## Supplemental_Data1_Codes for "Expanding the synthetic biology toolbox with a library of constitutive and repressible promoters": Araport11_downstream_3000_translation_end_20160617 (part 103 of 154)

```
CTTATGGCTGATTCGTAGCGATAACTGAGATTGTATGACGATGGTGGCGGGAAATAAACAGTTGTGGAGGTTTGATAACG
AAGTTACTAATTTGCCCCTATATTGATATTTTCGGGTGATGCTGAGTTGGTAGTGACTGGCCACTAAGGTCCGTCCACGT
GGGTGAAGATTAGTTTCGTTTGGGCTTTTAGATTGAATATCAAAGCCCACAGTTTATGTTTTTGACATTTTATAGTTTAG
TTGACTTTGAAATTTTATACTTCTGTTTTTTAAAGAGGATAAATAAAAATCTAATGGTTACGGCGGTTGAGGCGAACAAA
ACCTTCAACAGATCATACCGCTTTTTATTTACCATTCATCAATTATAGTCCGCAGTAGTTCGGACCAAAAAAAAAGAAAA
ACCGCAGCAAACCGTTTTTATATACAAATAAATTTGGTACGCACCGATTTATTGTCCGCCCAAAAATAAAATGGATTAAA
CTGCAGAAAAATTAGACCTTTTTGTCCGCCGCATCCATTCAAAGTTTAAGTGGGAAAGTTAATTACTTATTTAGTTGATA
TTCGTTTGGACGAGGGCTCCCGAACACATCGTAAGCTAAATCGGTGCTGACGAATAACCAGCCCACAACAAATAGGAAAT
GTATGGAATAGTAATACTATGAATGACCCAATATAGAATACTGGTAATAATATCATCAAAAGAACGTTCTCATGTGCTTC
CAAACATACTGAACTCAATATAAATTTAGAGAATCAATATAAATTTAGAGAACATAACAAACATAGACAATTAAAAAAAA
GAAAAAACGAACAAACATAGACTTGTGAAACCGTTATAATTATCCATGGAACTGTTGATGCTTGTGAAACTGTAAAATCC
ACCAAAATGCCAGATATTCACGAAGAAACCTGCTCAACAGCTGCTAGAAAAAGGATAGTGATTGTGATTTATCCGTCCAT
AACGATCCATGGAGCTGTTGATGTTTGTGAAACGATAAAATCACAATTTCCTCGTAGCTGTTATGCAGATATCTTCGTGA
AATATCTGATATCTTGAAGAATTTTTCTTGAAGGCTCTTTGCTTAGTTTGAATATTCGTTGACCGTGGACTCGGTGGTTC
GAGTTAAGTTTCGTCAGAAGATGTTTTTTCTTGTCGTGGTTTTGTTTTTCGGTGGTCGTGAAGATCGTGAAGTGTTGGCT
AATAATGGTTTACGTATGGTGGAGCATATCGGAATCTCAGTTTCTGAATAAGAACGCAAACTTTACCATATTTATATTGC
AAAAGTTGGTCATGCTCTTTATCAAATAGAGAAGTTAGATCATGCAGATTAAGCCACATCCTGACATCCTTCTTTTTGTT
TTTTTTTTTTATGCGACATATATCAGTTTCTATTTATTTACGAACTCCCAAAAAGACTCCAACACAAATTAAACCAATAA
ACTCAAACAACCATATTAAAATGAACAATTCACAAGTAAGTGTTTGGTGTTGCTTATAATTTTAATGGTTTCTACAAATT
TATCTACGTATCTTATTTTTTTTCTTGTTTTTTTCATTGAAAAGGTCAGCAATCAAATTTCAATCAGGTGAAACTCAAAA
ACTTTATATAATCACAAAAAATAATTCAACAAACATATCCTTAAACCAAACGTAATCATATTCTTTCACAAACTTCACCA
TAAGGTGTTGCAAAAGTTGGTCATGCAAATTGAGCCACATCCTTATTTTCGTCTTTTTCTGCGGCCTCAACTTCTTATTT
ATTTACGTAACCACAAAAGAAAAGACTCCAACACAAACCA
>AT4G14805.1 | chr4:8499374-8502373 REVERSE LENGTH=3000
ACTGTTTTAAGCTCTCTGTGCTTTTTACTGCTTATGTTTACTTCATTGATACTTAAGATTTTACCATTGGGCTTGTGTTA
AAGTCTTCCCTATGTAGAAACGCAGAGAATAGAGATGATATAGTAGAAGAAGATGTTTAGGTTTACATTGCACTATCTTT
TGCTTCATATACGCAATAAGGAAAGAAAAAGTTCAACACATGCATATCATCATCATTATCTAGGAACTTTAATATCCAGG
GAGCTTGAAGTTCAACAGAGAATATAAATGTGAGCCGAGTAACATAAATGGACTAATAAACACAATGAAAACAACTTAGG
CATCAGCAGTGCTGATACGCCATCCGTACTCACGGGCTCCGTCCTTGTCAACAATCTTGATAACAAAGTTTGGTGGTGCA
ATGACCAGCCTTGACCTGATCTCGAGTATGCATTTGTCCACCAATTCAATGGCTTCTTCAACAGACATGTCGCTGCGGTA
GTGTCTGTCCATTGTAGAGAGAGAGAAGTATGAGCCGTATCCAAATGCTCCCTTATCAACCTTGTGGAGGGTTGCAATGT
AGTCAATGTAGTATAGAGATGCGCCGGCTTCTTTGTCATAGCCAGCCATCAGGATGTTCACCGAATATGGATTCTGGAAT
CAAATAGAACAGACAACAATGGGAAATCTCAAAATGTCAAGTGCGAATATGCAGACCAGTCCTAAACAACCCAAAAAAAT
CCAGGGAATCAATCAGATCATTTAACAATCTATAGCTAAGGCTACATGGGTATAAACCCCACTCAACACTGTCCAAAGTT
GGAAGATCTACCCTAAACCGGTAAAAATGATCACACATCAGTTAGCCTTGAGTATCAGATTTTCACCATCAAGACACAGA
AGTCAGAGTAACCTTGGAAGGTAGCACAAAATTCCTAGTCTTGTAAATTCTTAGTTAATGAAATAATATTACTTATCAAG
CTTGGCATAAGAAAACTATTAAGCTGTAATCCGAGTTTCATCTTTTCTGCATCATAATTCTAAATTTCATAACTTCGTCC
AACTCAAAGATAATCTTCTGTAACATCCAAGGACATAAAACTGCAACAATGTGTAGAATAGTCTGAAATACCTTGAATAT
TTCTAAAGGCCACACTATGTCTACATAATGAACACATTAGGTAAAGTTTCTAATGGCATTTAGCTACTCTGAGGTAATGA
ATATTAACAAGTATTAGAACTACCTGTATCAACAATGGTTTTACACCACCATACAAGAGGAAGTGAAACACAAAGGCTTA
TATAAACTTATCAACAAGTATTAAGCATCAAACATCTTAACACAATCAAAACCATAGTATGACAGAGGAAAGCTTCAAAA
AAATTGACATGTTTAACTAAAGAAGAAAGACAAGTTCAACTACATTGCATCAAAAGAGGAAACTAAAAAACCAAGAATAA
GCACTAAGCACCAATCGCTGATCTGATGATACCCCACAATCTCACTATTTCATAAAAGTATATGTACCTCAAAGAGATTA
AAACCCTAATTCCCCAAATCTAAAATAAGGCAGAGAAACTTCTGAAATAAAAAAATAAAAAACCGTAGAAGAAAAGTTAG
AACCTTTCTCAAAGCAGTGGCAAGTTCTCCACGAGTGAAGTTAGCAGCAGCAGCAGTACTCAAAGGAATCCCATTACGAA
ACTGATACAGTGACACATTCTTCTGAACATACTCCGTAAACTGAACCCTAAAGTAAATCCAAAAAAAAACAGAAATCAAA
TTCATGTACTACTACTACTGAATCACAGACAGAGAGAGAGACGGAGAAGTTTTTTTACCGGTCACCAGGCTCACCACTAG
CGGCGACGAGCTTGTGAGAGTCAAGAGTCATGATCTTGTCCTCTTTGTTCTTGTGAAGAAGAATACTGTGAACTGCTGAT
GTATCCGCCGCCACGATAGCGAATCCATTCCCAACTAGACCAAATACACACTCCATCTTCAGATCTGTTTCTTCTCAGTT
CCTTTTTCGAATTTTTCGATTCCGATTATTCGTTTCTTCCGGTCGCTGGAAGAATAGTTTAAGAGCTTTTTAGATCAAAG
CGACTTGGCGAACAAGACGGGTTGATTTGGTAGTTCTAGAATATAGTCAGGGGTATTTTAGACATATTAACGTTATGGGG
ACATTTCTATTTTTTAAAGTAGGAGGGTGTAAGAGAGAGTAATAGGAAAAGCTTAGGGGTTAATTTGTAAATTAAAAAGG
AACCTCTCGTTTTCTTCTCTCTCCCGCTTCTTGCTGAGTCGCCGACCCTCTGAGAAGAATAAGGTCTAACAATGGAAGTC
TGAGATGGTTTCTTCAGTTTCTAATTATAAAAGAGAATTTGGTTTTAATTTCTCTTTATTGTTTATCTCGTCCTCGATTT
CAAGAGTTTGATTTCTGTAACTTTGAGCTTCCTTCAAAGCAAATGAAAGGTGTCGTCGTGAGTATACTCGAATTGTATTT
CCCATGGTGAATAAAGGATAAGAAAGTGTTGTGTCTTCATTTCAATAGATAAAACAATCTAAACATGGCGTATTCTGTTG
TTCGGCTTCGAAAGGTTTCAGCTTTGGGGATTTCTCGTGTTCTTCAAGGTTGGAGCTTTTAAACCCTTTTTTTCTCTGTT
TTCTGGTTCTCTTTTGGTTAGAAATTGCGGATTGTAGTTTGTAAGTGATCTTAGAAAGGAACTATCAGAAATTTTGATCA
TCTGGATACAGAAAGTTTGAACCTTTATGAGCTTTGCAGCTTCTACATCTGTTTCTGTGTAGTGTCTAGAAGAAGATTGG
ATTGGTTTAACGTTGTATCTTATGATGGCTTCGTGTTGCCTAATGTTTCAGCTGATAAAGGAAGTTTGTGGCGGTTTCAC
TTTGAACCTGAGTTTGGTGACCTTTTGAGATTAGGTGTCTTGACTAGGAATTATAGAAAGAACTCTGGATCTCCAAAGTT
TGATTTCACTGGCACTGGAACCACCTCAAAGTTCGATTTC
>AT4G14810.1 | chr4:8504510-8507509 FORWARD LENGTH=3000
GAACGCAAACTTTACCATATTTATATTGCAAAAGTTGGTCATGCTCTTTATCAAATAGAGAAGTTAGATCATGCAGATTA
AGCCACATCCTGACATCCTTCTTTTTGTTTTTTTTTTTTATGCGACATATATCAGTTTCTATTTATTTACGAACTCCCAA
AAAGACTCCAACACAAATTAAACCAATAAACTCAAACAACCATATTAAAATGAACAATTCACAAGTAAGTGTTTGGTGTT
GCTTATAATTTTAATGGTTTCTACAAATTTATCTACGTATCTTATTTTTTTTCTTGTTTTTTTCATTGAAAAGGTCAGCA
ATCAAATTTCAATCAGGTGAAACTCAAAAACTTTATATAATCACAAAAAATAATTCAACAAACATATCCTTAAACCAAAC
GTAATCATATTCTTTCACAAACTTCACCATAAGGTGTTGCAAAAGTTGGTCATGCAAATTGAGCCACATCCTTATTTTCG
TCTTTTTCTGCGGCCTCAACTTCTTATTTATTTACGTAACCACAAAAGAAAAGACTCCAACACAAACCATTAAGCGATCA
AACAACTAAATTAAAAAAAAATCTTGAGAGATTCTTGGAACACAAGAAAAACATGAAACCTAGAATGTGTTTAATCTTGT
TTATTGCTTTAATGAGAGTAATGTCGATTGTTTCTGCTCAGTCGAGTTGCACAAATGTTCTAATCAGCATGGCGCCGTGT
CTCAGCTTCATCACTCAAAACACTTCTCTCCCGTCTCAACAATGTTGTAACCAGTTGGCTCATGTTGTCCGGTATTCTTC
TGAGTGTTTGTGTCAGGTTCTCGATGGTGGAGGTTCTCAGCTTGGGATCAATGTTAATGAGACACAAGCTCTTGCTTTGC
CTAAAGCTTGTCATGTTGAAACTCCTCCTGCTAGTCGCTGCCATAGTAAAATAAACTCACTTTCCATGCATTAGATTCAT
ATTTTTGCTATCTTTTTTCTCTCACACATCAGAACTTTATTATTTTCAGGTGGTTCTTCGGTTAATTCACATTCAGGTAA
AGGACTAACTTATAAATAGAACCTAATCTAATCATATCTATTTTGACATTATCCTTTTTTGACATTATCTCTATGAACAG
AACATGGAAATGGATCAAAAACAGTCCCAAGAGAAAAGTCATCATCTGATGGTTCTATTAAGTTCTCATTCCCTCTTCTC
GCCATCCTATTCACAGCTTCTTACATTACATTAATCTACGCAAAATACTGACTTATTTTACCAATAAAGCTTTTGGCCTC
TTTGAAGAACATATTCATTTTTAGTCTCTATTAAATCGCGGTGTATTGTGCTGAAGTATTTTGTGCTCTAAATCCCTACT
TTCTAGGTGATATTGGTTTGTAGTCCAAAGAGTGTGATTGTATATCTTTGATTTATGCAATAAACATTATTTTCTAGCTA
GGACATATTTGAAATACATGATATATATATGTATTGTTATCACTAACATATGTCTAAACATCACTTAAAATTTAGAGGGA
GTACTATTGTTATCACTAACACATGTATTGTAGAAGGAGTACGATTGCTATCACAAACACATGTATTGTTGCCATTTTAG
TCACAGTTTCTAAATATGAGCTTTGTCTGTTACCCTAAATGTTATTGCTCAATGTTCACCATAAACTTTTGCGCAGAGTG
TCGCGTCTCTATCCACTTTTTCTTTTGCCGGTAATTTTACGAAGGGAATTATCGCCTTTCTCAAAAATTTCTCTATTTTT
AAGTTGCATACTTGTAAATCGTTTTGGTATTTCTCTTTTAATATTCCAGAACATATGTTGTGAAAGCTATAGACAAACAT
TTATATGCTGGCTGAAATCTGGAAGACAGTTTCTAGCAAGAGTCAAACAAATGTCTAGAGAAGTCAAAGCAACAATGATA
ATGGAAATTAACTAACACCTACTTTTCTTAATCAAACTAGTGATTCACTAATTTAAATGTGAGATTGACAGAAAAATTCT
GCAAACTTTATTAAATTTAGTGATTCTTATAGACTTGTTTAGAAGACAAGTCATCAGTTTTTTTATAGAATGTAGTATTG
TTTTGTGATAATGAATTTGTAGTTTTTGTTCGCAAGTTATACTAAATATTAATTGATATGTGCATGAAATGAAGGTCAAA
TAATGGTAGAAGGGGACCCTTGAACAAGACCACCTTTGTCTCCATTTCCACAAATCACAACCTCATGTCCCTTTAGAACA
TGGAGCCAATTATTGCAACTCCTTGCCCTCCCATAGTTTTGTTTAAATATGTCAAATCTTTATTTTCATATACAAAAATC
ATTGGTATCCTGCAATAAATATTTTCATCAACGTGGACTTAACACATCTAAAAACATATCATATCAAAAGTCACAACCCT
ACTATTTATTTTGGTCTAAGAATAATATGATTCAATTCATATTATTTTCAAAATTCGGTTTGAGATTATCCTTATAGCTT
GAAATCGATGAATTATGTGGTGCATGCGTTAATTGCAATAGGGTCTTCATTAGAGATTATTTTTTGTTTTGATTATAAGA
TAATGTACTACTTTTCTTGATTGTACGTTAATGTAGTTCCAAGTGTAATAATGCATTTGCTCTAGCACTTCTCAATTTCT
CTAGAATATAAAATATTAATTGTCCCAATTCTATAGAGCCAACATATAAACCCCACCATGCAACAGATGTATTATTACGT
GTATATAACTAACAATTAGCTTTGGTATTCAACATTCTCATATTCACGAAAGCATTCCATTCCAAATTAGAGAATCATAA
TTTCAAAAACGTTGAATCATTTTCTTTCTCGTTCAGAGCTCTAGATTAGTCAATAATGGAGATTGAATCGGTGACGTGCG
AGTGTTGCGGCTTAATGGAAGATTGTACACAACACTACATTAGTAAAGTCAAAGCTAACTTCGCCGGGAAATGGCTTTGT
GGGCTTTGCTCCGAGGCGGTAAGCGACGAATTCAGCCGTA
>AT4G14815.1 | chr4:8505761-8508760 FORWARD LENGTH=3000
CTTATTTTACCAATAAAGCTTTTGGCCTCTTTGAAGAACATATTCATTTTTAGTCTCTATTAAATCGCGGTGTATTGTGC
TGAAGTATTTTGTGCTCTAAATCCCTACTTTCTAGGTGATATTGGTTTGTAGTCCAAAGAGTGTGATTGTATATCTTTGA
TTTATGCAATAAACATTATTTTCTAGCTAGGACATATTTGAAATACATGATATATATATGTATTGTTATCACTAACATAT
GTCTAAACATCACTTAAAATTTAGAGGGAGTACTATTGTTATCACTAACACATGTATTGTAGAAGGAGTACGATTGCTAT
CACAAACACATGTATTGTTGCCATTTTAGTCACAGTTTCTAAATATGAGCTTTGTCTGTTACCCTAAATGTTATTGCTCA
ATGTTCACCATAAACTTTTGCGCAGAGTGTCGCGTCTCTATCCACTTTTTCTTTTGCCGGTAATTTTACGAAGGGAATTA
TCGCCTTTCTCAAAAATTTCTCTATTTTTAAGTTGCATACTTGTAAATCGTTTTGGTATTTCTCTTTTAATATTCCAGAA
CATATGTTGTGAAAGCTATAGACAAACATTTATATGCTGGCTGAAATCTGGAAGACAGTTTCTAGCAAGAGTCAAACAAA
TGTCTAGAGAAGTCAAAGCAACAATGATAATGGAAATTAACTAACACCTACTTTTCTTAATCAAACTAGTGATTCACTAA
TTTAAATGTGAGATTGACAGAAAAATTCTGCAAACTTTATTAAATTTAGTGATTCTTATAGACTTGTTTAGAAGACAAGT
CATCAGTTTTTTTATAGAATGTAGTATTGTTTTGTGATAATGAATTTGTAGTTTTTGTTCGCAAGTTATACTAAATATTA
ATTGATATGTGCATGAAATGAAGGTCAAATAATGGTAGAAGGGGACCCTTGAACAAGACCACCTTTGTCTCCATTTCCAC
AAATCACAACCTCATGTCCCTTTAGAACATGGAGCCAATTATTGCAACTCCTTGCCCTCCCATAGTTTTGTTTAAATATG
TCAAATCTTTATTTTCATATACAAAAATCATTGGTATCCTGCAATAAATATTTTCATCAACGTGGACTTAACACATCTAA
AAACATATCATATCAAAAGTCACAACCCTACTATTTATTTTGGTCTAAGAATAATATGATTCAATTCATATTATTTTCAA
AATTCGGTTTGAGATTATCCTTATAGCTTGAAATCGATGAATTATGTGGTGCATGCGTTAATTGCAATAGGGTCTTCATT
AGAGATTATTTTTTGTTTTGATTATAAGATAATGTACTACTTTTCTTGATTGTACGTTAATGTAGTTCCAAGTGTAATAA
TGCATTTGCTCTAGCACTTCTCAATTTCTCTAGAATATAAAATATTAATTGTCCCAATTCTATAGAGCCAACATATAAAC
CCCACCATGCAACAGATGTATTATTACGTGTATATAACTAACAATTAGCTTTGGTATTCAACATTCTCATATTCACGAAA
GCATTCCATTCCAAATTAGAGAATCATAATTTCAAAAACGTTGAATCATTTTCTTTCTCGTTCAGAGCTCTAGATTAGTC
AATAATGGAGATTGAATCGGTGACGTGCGAGTGTTGCGGCTTAATGGAAGATTGTACACAACACTACATTAGTAAAGTCA
AAGCTAACTTCGCCGGGAAATGGCTTTGTGGGCTTTGCTCCGAGGCGGTAAGCGACGAATTCAGCCGTAGTTCGAAGACG
GTGGAGGAAGCTGTTAATGCACACATGTCGTTTTGTGGCAAGTTTAACGCTAACCCCGCAGAACTCGTCGCCGACGGCAT
GAGACAGATGCTACGAAGGAGGTCCGGTGAGTTATCACCGAAGATGTCCAAGAAGTTCGGAAGATCTAACACCACATAAT
TCATGTAGTCATCTTTTTCTCACTTTTGCCTTAAAGTTTTGGCTAATGTAAAGTATAATAAAAGTTACAAAATTAATACT
TTGAGCAAAATTAATATTTATTTGTTACTAAACTCACCAGTAATCTCTGCAAGAACACAGACCGTTTTTATAACAGTGAA
ACCTAGTTCGATCTCTCACTATGATCTCTCGTTCATACACTTTAGAGACGAGCTTGAAGAAAAGGTGACAATCCTCACAC
ACCCTTAGATTCTTCACTATTCTAATAACACCGCACGAGTCTTTCTCTTCTTCTTTTTCCTCATTCATCAGACCGAAGCA
GAGCGCGAGCTTTTCGCTATGCCATAGAACCAAATCCTTCTTTTCTTCCTCCTCTACATCCACCAAAACGCTACCACAGT
CTGGAACGTAACCGGCTAGCTTCAGTTTACTTACAACCTCGTCTAGCTTCGCATAAATCTCATTTGATTGCTTATGTCTC
TTGTCACCGATGAGAAACTCGTGTGATTTCCCGTTTTGGTCAATCCGGCTAAGACCTTTCTCCTTGAACACATTCTTTTC
CTCCATTACACGTCTTATGTTCCTTACGTCCTCCCATCTCTGTTCTCTAGCGTATATATTGGACATTAACACAAGAGCCC
CGTCATGATCAGGCTCCAGCTCGAGGATACGTTTGGCTGCAAATTTGCCTAACTCAAGCTCACCATGGATTCTACAAGCT
GACATCAGTGATCCCCATATGACTACATTAGACGCTACTGGCATTGATTCTATAACCTCAAGAGCTTCTCGTAAGAGATT
AGCTCGGCCAAAGAGATCCACCATGCATCCATAATGCTCAAGTTTTGGAGTAATATTGTATTCATCAGTCATTGATGCAA
AGATCTTTTTACCTTCTTCAACTAGTCCTGAGTGGCTACAACCATAGAGAACTCCTACAAAAGTGACTTCATTGGGCTCG
ACATTTTCCTGTTTCATTCGGGCAAATAAGCTAAGTGCATCACTGGCTTCTCCATGCATAGATAACGCATTGATCATAGA
GCTCCACGACACTACATTCCTCCTTGGCATCTTCTCAAAC
>AT4G14819.1 | chr4:8507680-8510679 FORWARD LENGTH=3000
TTCATGTAGTCATCTTTTTCTCACTTTTGCCTTAAAGTTTTGGCTAATGTAAAGTATAATAAAAGTTACAAAATTAATAC
TTTGAGCAAAATTAATATTTATTTGTTACTAAACTCACCAGTAATCTCTGCAAGAACACAGACCGTTTTTATAACAGTGA
AACCTAGTTCGATCTCTCACTATGATCTCTCGTTCATACACTTTAGAGACGAGCTTGAAGAAAAGGTGACAATCCTCACA
CACCCTTAGATTCTTCACTATTCTAATAACACCGCACGAGTCTTTCTCTTCTTCTTTTTCCTCATTCATCAGACCGAAGC
AGAGCGCGAGCTTTTCGCTATGCCATAGAACCAAATCCTTCTTTTCTTCCTCCTCTACATCCACCAAAACGCTACCACAG
TCTGGAACGTAACCGGCTAGCTTCAGTTTACTTACAACCTCGTCTAGCTTCGCATAAATCTCATTTGATTGCTTATGTCT
CTTGTCACCGATGAGAAACTCGTGTGATTTCCCGTTTTGGTCAATCCGGCTAAGACCTTTCTCCTTGAACACATTCTTTT
CCTCCATTACACGTCTTATGTTCCTTACGTCCTCCCATCTCTGTTCTCTAGCGTATATATTGGACATTAACACAAGAGCC
CCGTCATGATCAGGCTCCAGCTCGAGGATACGTTTGGCTGCAAATTTGCCTAACTCAAGCTCACCATGGATTCTACAAGC
TGACATCAGTGATCCCCATATGACTACATTAGACGCTACTGGCATTGATTCTATAACCTCAAGAGCTTCTCGTAAGAGAT
TAGCTCGGCCAAAGAGATCCACCATGCATCCATAATGCTCAAGTTTTGGAGTAATATTGTATTCATCAGTCATTGATGCA
AAGATCTTTTTACCTTCTTCAACTAGTCCTGAGTGGCTACAACCATAGAGAACTCCTACAAAAGTGACTTCATTGGGCTC
GACATTTTCCTGTTTCATTCGGGCAAATAAGCTAAGTGCATCACTGGCTTCTCCATGCATAGATAACGCATTGATCATAG
AGCTCCACGACACTACATTCCTCCTTGGCATCTTCTCAAACACGTCTCTTGTTGCATCCAAACCTCCACATTTCGCATAC
ATGTTAATGAGGGCATTATTTATTGACAACTCTGATTCCAACCCGTTAACATGTATGCAACTGTGAACCCATTTCGCTTT
ATCCAGAATACCAAGGTTAGCACAAGCAGATATAACACTGAACATGCTAACCACATCAGGTTTGATCCCAGAGCAACACA
TTTCCTCAAAAACTCTTAAAGCTTCTTGAGGATAATCACTTTCAACATAAGCCGAAATCATTGTGGTCCAACACACCAAA
TCTTTCTTTTCCGTTTGGTCAAATATAACCTGAGCATCATCGAGTCTCCCACATTTTGAATACCCAGAAACCATGGCAGT
CGAAACAAACAAGTTTCTCACTGACATCTTCCTAAAAAACTCCCTTGCCATATCCATACAACCAGCTCCAGCATACATAG
TAACAAGAGCAGTCAACAAATGAGTATCCATCCTAACATCATTTTCTATCAAAAACTCGTAAATAGCTCTGTTATATCTC
ATATTCCCAGTACGACCACATGCAGAGACAATGTTACAGAGAATCATTTCATCTGGCATCACATTAGAATCCTTCATCTC
CTCAAAAAGCTTAAAGGCTTCATCTACAAGACCGAATCGGCAATACCTACAAAAAAGTTAAAGTTAACAACTTTTAAAAA
AGAAAACACTAAACAACATTTCACTCTGTTTATGATCCTAACCTCTCAATCATAGTATTCCACGTAACAACATCTCTATG
CGACATTTCGTCGAACACATTGCGCGCGTAGTTAATTCTACCACAAGACGCGTACATATCCATAAAACCAGTCTCAACAA
AAGGGTCGCACAAAGTCGCAATCTTGAACGCAACGCCGTGAAGCTCCATACCCTCGAACAAGGCCGAGACTTTGGAAACT
GCTTTAAGAATCGGAAGGAAGCTGAATTGATCAAGACGACCACCAACATGTCTAATCCTCTGATAGAACAGAATCGTCGC
TCTAGGTTCACTGGAACGAGATAGATCCCGGAGAAATGGATTGAAGACGATGGATTCAGGCGGAGAGGGAATAGATGAAA
AGACATTGAGAGCGTAGCTGAGATTGATAGAGGAAGAAGAGACGGAGAGGTTAAAGAGAAAGGAGTTGAGTTTGTGGTTG
ATCACTGTACGGAGGATGTGAGCATGGAGTTGCTTGATGTGGTTGAGTGATTTGCAGAATGAGAGTTTCTCTAGAATTGT
ATTCGCGGCCGTTGACGCTATTGGCGGCGGAAGTGTCATCGGCGTATACAATTGAATTTAAAAGAATCATCATCACACGT
AACACATAAATCGATATATTCTTTTAAAAAATATTGATACCAAAGAAAATAATTGAATAAGTATTACTGAAAACAGTTTA
TATCATATCTGATAGACTGATACAGTTGAATTGCTGATACCAAACAAAAAAATGTTTAAAGAATTTCTATAATATCTGAT
ACAGTTGAATTTTATCAATTTCTACATCCATATTCCATATTACTGATATTTAAATTATCAAATTGAGTATAGGATGATTT
TGACATATACAAAAAAAAATTAATTTTGTCACAAGATTGCTAACTTTATTATATCATACGATTTCATAAGTAGTTTTTTT
TATAAAGATTATAAATAATTCACTTTTATTGTTTACATATCATATAAAAAAGTCTAAATTTCATAATAAATCGTCAATAC
TTATATTCGAAGGTTTTTGTGCGTAGAAGTAACTATTGAAGGGCAATATTCTTGCAAATACAACGATTATGTTTAAGAAA
CATAAAAGTTAGGAAAGATATTGTTTAGAAATATTTAATAATGTAAATATTAAACGGATAAATAAAAGTTACGTAAATGT
TTTTTTTTGGAAGGGAGGGGGGTTTCCCTATGTTTTGACG
>AT4G14820.1 | chr4:8504794-8507793 REVERSE LENGTH=3000
GTTTAGTAACAAATAAATATTAATTTTGCTCAAAGTATTAATTTTGTAACTTTTATTATACTTTACATTAGCCAAAACTT
TAAGGCAAAAGTGAGAAAAAGATGACTACATGAATTATGTGGTGTTAGATCTTCCGAACTTCTTGGACATCTTCGGTGAT
AACTCACCGGACCTCCTTCGTAGCATCTGTCTCATGCCGTCGGCGACGAGTTCTGCGGGGTTAGCGTTAAACTTGCCACA
AAACGACATGTGTGCATTAACAGCTTCCTCCACCGTCTTCGAACTACGGCTGAATTCGTCGCTTACCGCCTCGGAGCAAA
GCCCACAAAGCCATTTCCCGGCGAAGTTAGCTTTGACTTTACTAATGTAGTGTTGTGTACAATCTTCCATTAAGCCGCAA
CACTCGCACGTCACCGATTCAATCTCCATTATTGACTAATCTAGAGCTCTGAACGAGAAAGAAAATGATTCAACGTTTTT
GAAATTATGATTCTCTAATTTGGAATGGAATGCTTTCGTGAATATGAGAATGTTGAATACCAAAGCTAATTGTTAGTTAT
ATACACGTAATAATACATCTGTTGCATGGTGGGGTTTATATGTTGGCTCTATAGAATTGGGACAATTAATATTTTATATT
CTAGAGAAATTGAGAAGTGCTAGAGCAAATGCATTATTACACTTGGAACTACATTAACGTACAATCAAGAAAAGTAGTAC
ATTATCTTATAATCAAAACAAAAAATAATCTCTAATGAAGACCCTATTGCAATTAACGCATGCACCACATAATTCATCGA
TTTCAAGCTATAAGGATAATCTCAAACCGAATTTTGAAAATAATATGAATTGAATCATATTATTCTTAGACCAAAATAAA
TAGTAGGGTTGTGACTTTTGATATGATATGTTTTTAGATGTGTTAAGTCCACGTTGATGAAAATATTTATTGCAGGATAC
CAATGATTTTTGTATATGAAAATAAAGATTTGACATATTTAAACAAAACTATGGGAGGGCAAGGAGTTGCAATAATTGGC
TCCATGTTCTAAAGGGACATGAGGTTGTGATTTGTGGAAATGGAGACAAAGGTGGTCTTGTTCAAGGGTCCCCTTCTACC
ATTATTTGACCTTCATTTCATGCACATATCAATTAATATTTAGTATAACTTGCGAACAAAAACTACAAATTCATTATCAC
AAAACAATACTACATTCTATAAAAAAACTGATGACTTGTCTTCTAAACAAGTCTATAAGAATCACTAAATTTAATAAAGT
TTGCAGAATTTTTCTGTCAATCTCACATTTAAATTAGTGAATCACTAGTTTGATTAAGAAAAGTAGGTGTTAGTTAATTT
CCATTATCATTGTTGCTTTGACTTCTCTAGACATTTGTTTGACTCTTGCTAGAAACTGTCTTCCAGATTTCAGCCAGCAT
ATAAATGTTTGTCTATAGCTTTCACAACATATGTTCTGGAATATTAAAAGAGAAATACCAAAACGATTTACAAGTATGCA
ACTTAAAAATAGAGAAATTTTTGAGAAAGGCGATAATTCCCTTCGTAAAATTACCGGCAAAAGAAAAAGTGGATAGAGAC
GCGACACTCTGCGCAAAAGTTTATGGTGAACATTGAGCAATAACATTTAGGGTAACAGACAAAGCTCATATTTAGAAACT
GTGACTAAAATGGCAACAATACATGTGTTTGTGATAGCAATCGTACTCCTTCTACAATACATGTGTTAGTGATAACAATA
GTACTCCCTCTAAATTTTAAGTGATGTTTAGACATATGTTAGTGATAACAATACATATATATATCATGTATTTCAAATAT
GTCCTAGCTAGAAAATAATGTTTATTGCATAAATCAAAGATATACAATCACACTCTTTGGACTACAAACCAATATCACCT
AGAAAGTAGGGATTTAGAGCACAAAATACTTCAGCACAATACACCGCGATTTAATAGAGACTAAAAATGAATATGTTCTT
CAAAGAGGCCAAAAGCTTTATTGGTAAAATAAGTCAGTATTTTGCGTAGATTAATGTAATGTAAGAAGCTGTGAATAGGA
TGGCGAGAAGAGGGAATGAGAACTTAATAGAACCATCAGATGATGACTTTTCTCTTGGGACTGTTTTTGATCCATTTCCA
TGTTCTGTTCATAGAGATAATGTCAAAAAAGGATAATGTCAAAATAGATATGATTAGATTAGGTTCTATTTATAAGTTAG
TCCTTTACCTGAATGTGAATTAACCGAAGAACCACCTGAAAATAATAAAGTTCTGATGTGTGAGAGAAAAAAGATAGCAA
AAATATGAATCTAATGCATGGAAAGTGAGTTTATTTTACTATGGCAGCGACTAGCAGGAGGAGTTTCAACATGACAAGCT
TTAGGCAAAGCAAGAGCTTGTGTCTCATTAACATTGATCCCAAGCTGAGAACCTCCACCATCGAGAACCTGACACAAACA
CTCAGAAGAATACCGGACAACATGAGCCAACTGGTTACAACATTGTTGAGACGGGAGAGAAGTGTTTTGAGTGATGAAGC
TGAGACACGGCGCCATGCTGATTAGAACATTTGTGCAACTCGACTGAGCAGAAACAATCGACATTACTCTCATTAAAGCA
ATAAACAAGATTAAACACATTCTAGGTTTCATGTTTTTCTTGTGTTCCAAGAATCTCTCAAGATTTTTTTTTAATTTAGT
TGTTTGATCGCTTAATGGTTTGTGTTGGAGTCTTTTCTTTTGTGGTTACGTAAATAAATAAGAAGTTGAGGCCGCAGAAA
AAGACGAAAATAAGGATGTGGCTCAATTTGCATGACCAACTTTTGCAACACCTTATGGTGAAGTTTGTGAAAGAATATGA
TTACGTTTGGTTTAAGGATATGTTTGTTGAATTATTTTTTGTGATTATATAAAGTTTTTGAGTTTCACCTGATTGAAATT
TGATTGCTGACCTTTTCAATGAAAAAAACAAGAAAAAAAA
>AT4G14830.1 | chr4:8511442-8514441 FORWARD LENGTH=3000
TCTAATGTGTTTGTGATCAAATGAGAAAAATCTTGACTTTTTTTATCTAATGGTTATCAAAGTTAAGATCTTTTTGTTTC
TTTATGAAAATATGGATACAGAGTAGGTTTTGCCTTATGTAACGTAACATCAATTGGTTTTAGTTTTAGAGATAAAATCC
TTTGAGAGGGGCAAATTTATTGAGGATCTCTGATTCACGTTTAAGAGCATTGTCTTTCTTCATTTCCCATTCAGGTTTCT
TCAAGTTAGCTGCTTGAACTTCTTGAACCACTTTAGGGATTGAGTTCGCTACCATCTTCTGACCAAAGATTAGATCAACC
TTCTCTTTCCCCTTGTTACTGATGCAGCGGGTAAGCTCGGTTCGTTTAGCTTGAAGCTGAGCGATTTGCTCGTCAATTTG
ACGGATTGTCTCTGAGTTTCTATCGACTTCCGTTTGGATATTGCCTAGCTTGTCCTTTAAGTCGCTGTATTCGTACTTGA
GAGATGCGACCTTCGCTTTGTTAAGCTCGAGAGCGGAGAAGAACCTATCTGCTTCTACTATCATGCTTTGGTTCTCTTGA
AAAACTTCGCTGAAAGTTGGAATTTCTTCGATTAGCTTCAACCTCACTATTTCTTCAGCTGATAGGCTTGGATCTTTCTT
GAGTTTAGCTGCCAAGCTTGCCATCTCCGTAGCTTCATTAGACATGAACAAGGAAGAGAAATCTTTCTCCAGAAGCGATG
AAAGCTTCATTCGAGCTTCTGTCCATTCGTAATCTCTCACTGGAGAGCTTGCACTAACGGGAAGTGATGATGAAGACTCC
TGTCCTGCTTCTGAAGGCTGTTGCTGAAGAAGATTCTCTAGAGAGTTCAGATAACTGTCAAACTCTTCTGGGTTTATATC
CACAGGAGGGTGAGAGACTGCAATGACACCGTTCATAGAAGAAACATAGATATGCGGAACAAAAGCCTCTTCTTCTTCTT
CTTCGTCTGCATAGTTACCTCTGCGTTTCTTCATCCTCTTGCTGCCTTTCTTTGCATCTGATTCCTTGTTTTCTTCAGTC
AAGTCAAACACATCACCTTGTTGCTGTCTTGTGTAACGTTTCGAGGAAGATTCCCGAGCTGACTTATGTTCAGCAGCTGG
TGTTGTTGTGGCTGTCTTTTTCCTGTTGCTAGCTCGCGGAGTTGCTTTAGGTTCATTAGTCTGTATCTGCACCTGTTTTC
TCTTCCTCTGGCTGTAACGCGAAGTTGATCCTTCTTTTTTTACATCCTCAGCATCCTCATCTTGATTCTGTCCTTCTTTG
GATGTCTCTTCAAACAGAGACGCAGCATCAACTACAGAAAAAAAGAAACATCATTCATGTGTTGCAGATAGAGTTTTATG
GCTGACGCAACAGAAGAGTGTTAGTTGCTACCTCTTTCTGCAGGCTGAAACAAAGCCGGAATGTTCCAGGTAAAAGATGC
AAAGAATGCATTAGCATCCATATCAGGGAAACTAGTTTCGAGATAACGCGAAAGAGTGTTTTTGCTTGCAAAAGATTTGG
GTACATTCTTGCCCTTAAGCCTCTCCGGGAGAATGAGTAAGCGATCCTTATGGAACCCGGCATTATTCACTCTCCTCCCA
ACTCTCCAAGTCCAAACATCGCCGGGGCTCGGGAAATCGACAGGTGCAAACGGCAAACCTTGACCACTAGAAGCTGGCGG
AATCGCCGGGAGTTGATTCAAATCAGTGAAGGAGCTTCTGTCACCATTAACCTTCACATCATCACCATCACCATCACTGT
TGAATCCGTTTTCCCGATAATAGTCATTCTCAACCGGGACTGGTTCAGTCTCCTTGCTTCTATTACTCATTGACACTACT
GATTCACCATCAAATCTGTGCAGATTCATAAATGTGATTGAATCAAATAACATAACTTAACTAATTGCTTTGCAGTTATA
ATCACATATATTCATTACTCTATTCCCAATAACAAAACAAAATCGATCATGACTCAAAGTTTCCTAGAATCAATGCAGAG
AAACCTATACAGAAGTGTAAACATATTGATAGTTCTTAATGAATTGAATTTACCCAGGAGAATTTTGACCTATCTCTTGA
TCCATATCCATCGAAGCAGACCAAAAACCCTAATTCCTGCGATAGATAAACACCCAAATAAACAAAGCAAAGGATGAATT
CTAATCTATAACAATGTTAAGGGAACAAACCCACACAAATTAAAAGTTAAGTTGATTAGAAATTTCTCCAGAATGCAGAT
AAAGATACGAACTTTGGAGAGTCAAGAACAGAGTAGCCGATCTTATGCTTCAACTACAACAGATTACAAATTTATCAAAC
TCATTCGTTTCTTATATATCCTCTTTTCGATCAGATTAGTCCTACAAACAGAGGTGGAATAACAGTTATACCCTTTTAGT
TTGTTTTTGTTTACACAGATGAAGATTGAAATTACGATTATACCGTTCAATGTTTCTTCTTCACCGACTTGAAAGCTATG
ACCTTTCCGATCACCGGCGTTAGTTATGAGCCTCCTCTCCGCGGACGCACTTGGGTTACTTCTCAAGAATGCAATCTCCG
CGAGTTCCATGCGTTTGGGTCGCGTCGTTCACGCAAGAATCGTCAAAACCCTCGATTCACCACCACCTCCGTTTCTCGCG
AACTATCTCATCAACATGTACTCAAAACTCGACCATCCGGAATCAGCCCGACTCGTTCTCCGACTCACTCCTGCACGAAA
CGTCGTCTCTTGGACTTCACTTATCTCCGGACTTGCTCAGAACGGTCATTTCTCCACCGCTTTGGTTGAATTCTTCGAGA
TGCGACGAGAAGGTGTTGTTCCAAATGACTTCACTTTCCCTTGTGCTTTTAAAGCTGTGGCTTCTCTGCGTTTACCCGTT
ACTGGGAAGCAGATTCATGCGCTTGCTGTGAAGTGTGGTAGGATACTTGATGTGTTTGTTGGGTGTAGTGCTTTTGATAT
GTATTGCAAAACTAGGCTTAGAGATGATGCACGGAAGTTG
>AT4G14840.2 | chr4:8508587-8511586 REVERSE LENGTH=3000
AACTAAAACCAATTGATGTTACGTTACATAAGGCAAAACCTACTCTGTATCCATATTTTCATAAAGAAACAAAAAGATCT
TAACTTTGATAACCATTAGATAAAAAAAGTCAAGATTTTTCTCATTTGATCACAAACACATTAGATTACTGTACAAGCAC
TATCAAATCTCTACCATTGTCTTCAATCTTAGGCACAGTGACAATCAATTCTCCATCGCCGTCGCAATCCACGGTAACGA
GCTCAGGCCTAGTTGATTCCGGTAGCCTGAAACGCCACACGTCAAGCTCAAGCTCATCAAGCGACAAACCAAGAGACGAT
GAACCATTGGTTCTCACAAGAATCTTGGTCACACCAGGATGAATCTCAACCATGTAAGCCCTCACACCTCCTCCTCCTCC
CCCGTCTGTTTCCGCGACGAACCTGAAGCAGTCATGACTCTCTTCAACAGCCACGTCAGCGTCTGACTTCAAGGGCAGCT
CTAGAACACGGCTGAAGATATGTGGGAGACGACGGAGCTTCTTTCCGGGTTCTCGGGTCGGATCACGAGCGTGATGGATC
AGATTGTTGTTATTTTCGTTTCTGGGTAATGGGTGGATTTTCATGGGTCTTTTTTTTTTGGGTGTGAGAGTGATAAGAAG
CGAATGGGTCAAAATTAATAGGAGAAAAGATGAGGAATCTAATATAAAGTGATCACCTTTTTGGTGGGAATCAAAATTGC
CAGAAAGCTACGGCTCTGTATAACGACTTTGAAATTTGGATTTCTGATCCAACTTTGGGATTAGAACTAGGCAATGATTA
AGTGATGATTTAAGAAATGGATAAACAAAATTTGGTTGACGAAAACAGTAAGCTGCGAATGGAGCCAACCAACAGACTGA
GAGAAAGGTTTTAAACTGTACATTTTTCGTCAAAACATAGGGAAACCCCCCTCCCTTCCAAAAAAAAACATTTACGTAAC
TTTTATTTATCCGTTTAATATTTACATTATTAAATATTTCTAAACAATATCTTTCCTAACTTTTATGTTTCTTAAACATA
ATCGTTGTATTTGCAAGAATATTGCCCTTCAATAGTTACTTCTACGCACAAAAACCTTCGAATATAAGTATTGACGATTT
ATTATGAAATTTAGACTTTTTTATATGATATGTAAACAATAAAAGTGAATTATTTATAATCTTTATAAAAAAAACTACTT
ATGAAATCGTATGATATAATAAAGTTAGCAATCTTGTGACAAAATTAATTTTTTTTTGTATATGTCAAAATCATCCTATA
CTCAATTTGATAATTTAAATATCAGTAATATGGAATATGGATGTAGAAATTGATAAAATTCAACTGTATCAGATATTATA
GAAATTCTTTAAACATTTTTTTGTTTGGTATCAGCAATTCAACTGTATCAGTCTATCAGATATGATATAAACTGTTTTCA
GTAATACTTATTCAATTATTTTCTTTGGTATCAATATTTTTTAAAAGAATATATCGATTTATGTGTTACGTGTGATGATG
ATTCTTTTAAATTCAATTGTATACGCCGATGACACTTCCGCCGCCAATAGCGTCAACGGCCGCGAATACAATTCTAGAGA
AACTCTCATTCTGCAAATCACTCAACCACATCAAGCAACTCCATGCTCACATCCTCCGTACAGTGATCAACCACAAACTC
AACTCCTTTCTCTTTAACCTCTCCGTCTCTTCTTCCTCTATCAATCTCAGCTACGCTCTCAATGTCTTTTCATCTATTCC
CTCTCCGCCTGAATCCATCGTCTTCAATCCATTTCTCCGGGATCTATCTCGTTCCAGTGAACCTAGAGCGACGATTCTGT
TCTATCAGAGGATTAGACATGTTGGTGGTCGTCTTGATCAATTCAGCTTCCTTCCGATTCTTAAAGCAGTTTCCAAAGTC
TCGGCCTTGTTCGAGGGTATGGAGCTTCACGGCGTTGCGTTCAAGATTGCGACTTTGTGCGACCCTTTTGTTGAGACTGG
TTTTATGGATATGTACGCGTCTTGTGGTAGAATTAACTACGCGCGCAATGTGTTCGACGAAATGTCGCATAGAGATGTTG
TTACGTGGAATACTATGATTGAGAGGTTAGGATCATAAACAGAGTGAAATGTTGTTTAGTGTTTTCTTTTTTAAAAGTTG
TTAACTTTAACTTTTTTGTAGGTATTGCCGATTCGGTCTTGTAGATGAAGCCTTTAAGCTTTTTGAGGAGATGAAGGATT
CTAATGTGATGCCAGATGAAATGATTCTCTGTAACATTGTCTCTGCATGTGGTCGTACTGGGAATATGAGATATAACAGA
GCTATTTACGAGTTTTTGATAGAAAATGATGTTAGGATGGATACTCATTTGTTGACTGCTCTTGTTACTATGTATGCTGG
AGCTGGTTGTATGGATATGGCAAGGGAGTTTTTTAGGAAGATGTCAGTGAGAAACTTGTTTGTTTCGACTGCCATGGTTT
CTGGGTATTCAAAATGTGGGAGACTCGATGATGCTCAGGTTATATTTGACCAAACGGAAAAGAAAGATTTGGTGTGTTGG
ACCACAATGATTTCGGCTTATGTTGAAAGTGATTATCCTCAAGAAGCTTTAAGAGTTTTTGAGGAAATGTGTTGCTCTGG
GATCAAACCTGATGTGGTTAGCATGTTCAGTGTTATATCTGCTTGTGCTAACCTTGGTATTCTGGATAAAGCGAAATGGG
TTCACAGTTGCATACATGTTAACGGGTTGGAATCAGAGTTGTCAATAAATAATGCCCTCATTAACATGTATGCGAAATGT
GGAGGTTTGGATGCAACAAGAGACGTGTTTGAGAAGATGCCAAGGAGGAATGTAGTGTCGTGGAGCTCTATGATCAATGC
GTTATCTATGCATGGAGAAGCCAGTGATGCACTTAGCTTATTTGCCCGAATGAAACAGGAAAATGTCGAGCCCAATGAAG
TCACTTTTGTAGGAGTTCTCTATGGTTGTAGCCACTCAGG
>AT4G14840.3 | chr4:8508587-8511586 REVERSE LENGTH=3000
AACTAAAACCAATTGATGTTACGTTACATAAGGCAAAACCTACTCTGTATCCATATTTTCATAAAGAAACAAAAAGATCT
TAACTTTGATAACCATTAGATAAAAAAAGTCAAGATTTTTCTCATTTGATCACAAACACATTAGATTACTGTACAAGCAC
TATCAAATCTCTACCATTGTCTTCAATCTTAGGCACAGTGACAATCAATTCTCCATCGCCGTCGCAATCCACGGTAACGA
GCTCAGGCCTAGTTGATTCCGGTAGCCTGAAACGCCACACGTCAAGCTCAAGCTCATCAAGCGACAAACCAAGAGACGAT
GAACCATTGGTTCTCACAAGAATCTTGGTCACACCAGGATGAATCTCAACCATGTAAGCCCTCACACCTCCTCCTCCTCC
CCCGTCTGTTTCCGCGACGAACCTGAAGCAGTCATGACTCTCTTCAACAGCCACGTCAGCGTCTGACTTCAAGGGCAGCT
CTAGAACACGGCTGAAGATATGTGGGAGACGACGGAGCTTCTTTCCGGGTTCTCGGGTCGGATCACGAGCGTGATGGATC
AGATTGTTGTTATTTTCGTTTCTGGGTAATGGGTGGATTTTCATGGGTCTTTTTTTTTTGGGTGTGAGAGTGATAAGAAG
CGAATGGGTCAAAATTAATAGGAGAAAAGATGAGGAATCTAATATAAAGTGATCACCTTTTTGGTGGGAATCAAAATTGC
CAGAAAGCTACGGCTCTGTATAACGACTTTGAAATTTGGATTTCTGATCCAACTTTGGGATTAGAACTAGGCAATGATTA
AGTGATGATTTAAGAAATGGATAAACAAAATTTGGTTGACGAAAACAGTAAGCTGCGAATGGAGCCAACCAACAGACTGA
GAGAAAGGTTTTAAACTGTACATTTTTCGTCAAAACATAGGGAAACCCCCCTCCCTTCCAAAAAAAAACATTTACGTAAC
TTTTATTTATCCGTTTAATATTTACATTATTAAATATTTCTAAACAATATCTTTCCTAACTTTTATGTTTCTTAAACATA
ATCGTTGTATTTGCAAGAATATTGCCCTTCAATAGTTACTTCTACGCACAAAAACCTTCGAATATAAGTATTGACGATTT
ATTATGAAATTTAGACTTTTTTATATGATATGTAAACAATAAAAGTGAATTATTTATAATCTTTATAAAAAAAACTACTT
ATGAAATCGTATGATATAATAAAGTTAGCAATCTTGTGACAAAATTAATTTTTTTTTGTATATGTCAAAATCATCCTATA
CTCAATTTGATAATTTAAATATCAGTAATATGGAATATGGATGTAGAAATTGATAAAATTCAACTGTATCAGATATTATA
GAAATTCTTTAAACATTTTTTTGTTTGGTATCAGCAATTCAACTGTATCAGTCTATCAGATATGATATAAACTGTTTTCA
GTAATACTTATTCAATTATTTTCTTTGGTATCAATATTTTTTAAAAGAATATATCGATTTATGTGTTACGTGTGATGATG
ATTCTTTTAAATTCAATTGTATACGCCGATGACACTTCCGCCGCCAATAGCGTCAACGGCCGCGAATACAATTCTAGAGA
AACTCTCATTCTGCAAATCACTCAACCACATCAAGCAACTCCATGCTCACATCCTCCGTACAGTGATCAACCACAAACTC
AACTCCTTTCTCTTTAACCTCTCCGTCTCTTCTTCCTCTATCAATCTCAGCTACGCTCTCAATGTCTTTTCATCTATTCC
CTCTCCGCCTGAATCCATCGTCTTCAATCCATTTCTCCGGGATCTATCTCGTTCCAGTGAACCTAGAGCGACGATTCTGT
TCTATCAGAGGATTAGACATGTTGGTGGTCGTCTTGATCAATTCAGCTTCCTTCCGATTCTTAAAGCAGTTTCCAAAGTC
TCGGCCTTGTTCGAGGGTATGGAGCTTCACGGCGTTGCGTTCAAGATTGCGACTTTGTGCGACCCTTTTGTTGAGACTGG
TTTTATGGATATGTACGCGTCTTGTGGTAGAATTAACTACGCGCGCAATGTGTTCGACGAAATGTCGCATAGAGATGTTG
TTACGTGGAATACTATGATTGAGAGGTTAGGATCATAAACAGAGTGAAATGTTGTTTAGTGTTTTCTTTTTTAAAAGTTG
TTAACTTTAACTTTTTTGTAGGTATTGCCGATTCGGTCTTGTAGATGAAGCCTTTAAGCTTTTTGAGGAGATGAAGGATT
CTAATGTGATGCCAGATGAAATGATTCTCTGTAACATTGTCTCTGCATGTGGTCGTACTGGGAATATGAGATATAACAGA
GCTATTTACGAGTTTTTGATAGAAAATGATGTTAGGATGGATACTCATTTGTTGACTGCTCTTGTTACTATGTATGCTGG
AGCTGGTTGTATGGATATGGCAAGGGAGTTTTTTAGGAAGATGTCAGTGAGAAACTTGTTTGTTTCGACTGCCATGGTTT
CTGGGTATTCAAAATGTGGGAGACTCGATGATGCTCAGGTTATATTTGACCAAACGGAAAAGAAAGATTTGGTGTGTTGG
ACCACAATGATTTCGGCTTATGTTGAAAGTGATTATCCTCAAGAAGCTTTAAGAGTTTTTGAGGAAATGTGTTGCTCTGG
GATCAAACCTGATGTGGTTAGCATGTTCAGTGTTATATCTGCTTGTGCTAACCTTGGTATTCTGGATAAAGCGAAATGGG
TTCACAGTTGCATACATGTTAACGGGTTGGAATCAGAGTTGTCAATAAATAATGCCCTCATTAACATGTATGCGAAATGT
GGAGGTTTGGATGCAACAAGAGACGTGTTTGAGAAGATGCCAAGGAGGAATGTAGTGTCGTGGAGCTCTATGATCAATGC
GTTATCTATGCATGGAGAAGCCAGTGATGCACTTAGCTTATTTGCCCGAATGAAACAGGAAAATGTCGAGCCCAATGAAG
TCACTTTTGTAGGAGTTCTCTATGGTTGTAGCCACTCAGG
>AT4G14840.1 | chr4:8508587-8511586 REVERSE LENGTH=3000
AACTAAAACCAATTGATGTTACGTTACATAAGGCAAAACCTACTCTGTATCCATATTTTCATAAAGAAACAAAAAGATCT
TAACTTTGATAACCATTAGATAAAAAAAGTCAAGATTTTTCTCATTTGATCACAAACACATTAGATTACTGTACAAGCAC
TATCAAATCTCTACCATTGTCTTCAATCTTAGGCACAGTGACAATCAATTCTCCATCGCCGTCGCAATCCACGGTAACGA
GCTCAGGCCTAGTTGATTCCGGTAGCCTGAAACGCCACACGTCAAGCTCAAGCTCATCAAGCGACAAACCAAGAGACGAT
GAACCATTGGTTCTCACAAGAATCTTGGTCACACCAGGATGAATCTCAACCATGTAAGCCCTCACACCTCCTCCTCCTCC
CCCGTCTGTTTCCGCGACGAACCTGAAGCAGTCATGACTCTCTTCAACAGCCACGTCAGCGTCTGACTTCAAGGGCAGCT
CTAGAACACGGCTGAAGATATGTGGGAGACGACGGAGCTTCTTTCCGGGTTCTCGGGTCGGATCACGAGCGTGATGGATC
AGATTGTTGTTATTTTCGTTTCTGGGTAATGGGTGGATTTTCATGGGTCTTTTTTTTTTGGGTGTGAGAGTGATAAGAAG
CGAATGGGTCAAAATTAATAGGAGAAAAGATGAGGAATCTAATATAAAGTGATCACCTTTTTGGTGGGAATCAAAATTGC
CAGAAAGCTACGGCTCTGTATAACGACTTTGAAATTTGGATTTCTGATCCAACTTTGGGATTAGAACTAGGCAATGATTA
AGTGATGATTTAAGAAATGGATAAACAAAATTTGGTTGACGAAAACAGTAAGCTGCGAATGGAGCCAACCAACAGACTGA
GAGAAAGGTTTTAAACTGTACATTTTTCGTCAAAACATAGGGAAACCCCCCTCCCTTCCAAAAAAAAACATTTACGTAAC
TTTTATTTATCCGTTTAATATTTACATTATTAAATATTTCTAAACAATATCTTTCCTAACTTTTATGTTTCTTAAACATA
ATCGTTGTATTTGCAAGAATATTGCCCTTCAATAGTTACTTCTACGCACAAAAACCTTCGAATATAAGTATTGACGATTT
ATTATGAAATTTAGACTTTTTTATATGATATGTAAACAATAAAAGTGAATTATTTATAATCTTTATAAAAAAAACTACTT
ATGAAATCGTATGATATAATAAAGTTAGCAATCTTGTGACAAAATTAATTTTTTTTTGTATATGTCAAAATCATCCTATA
CTCAATTTGATAATTTAAATATCAGTAATATGGAATATGGATGTAGAAATTGATAAAATTCAACTGTATCAGATATTATA
GAAATTCTTTAAACATTTTTTTGTTTGGTATCAGCAATTCAACTGTATCAGTCTATCAGATATGATATAAACTGTTTTCA
GTAATACTTATTCAATTATTTTCTTTGGTATCAATATTTTTTAAAAGAATATATCGATTTATGTGTTACGTGTGATGATG
ATTCTTTTAAATTCAATTGTATACGCCGATGACACTTCCGCCGCCAATAGCGTCAACGGCCGCGAATACAATTCTAGAGA
AACTCTCATTCTGCAAATCACTCAACCACATCAAGCAACTCCATGCTCACATCCTCCGTACAGTGATCAACCACAAACTC
AACTCCTTTCTCTTTAACCTCTCCGTCTCTTCTTCCTCTATCAATCTCAGCTACGCTCTCAATGTCTTTTCATCTATTCC
CTCTCCGCCTGAATCCATCGTCTTCAATCCATTTCTCCGGGATCTATCTCGTTCCAGTGAACCTAGAGCGACGATTCTGT
TCTATCAGAGGATTAGACATGTTGGTGGTCGTCTTGATCAATTCAGCTTCCTTCCGATTCTTAAAGCAGTTTCCAAAGTC
TCGGCCTTGTTCGAGGGTATGGAGCTTCACGGCGTTGCGTTCAAGATTGCGACTTTGTGCGACCCTTTTGTTGAGACTGG
TTTTATGGATATGTACGCGTCTTGTGGTAGAATTAACTACGCGCGCAATGTGTTCGACGAAATGTCGCATAGAGATGTTG
TTACGTGGAATACTATGATTGAGAGGTTAGGATCATAAACAGAGTGAAATGTTGTTTAGTGTTTTCTTTTTTAAAAGTTG
TTAACTTTAACTTTTTTGTAGGTATTGCCGATTCGGTCTTGTAGATGAAGCCTTTAAGCTTTTTGAGGAGATGAAGGATT
CTAATGTGATGCCAGATGAAATGATTCTCTGTAACATTGTCTCTGCATGTGGTCGTACTGGGAATATGAGATATAACAGA
GCTATTTACGAGTTTTTGATAGAAAATGATGTTAGGATGGATACTCATTTGTTGACTGCTCTTGTTACTATGTATGCTGG
AGCTGGTTGTATGGATATGGCAAGGGAGTTTTTTAGGAAGATGTCAGTGAGAAACTTGTTTGTTTCGACTGCCATGGTTT
CTGGGTATTCAAAATGTGGGAGACTCGATGATGCTCAGGTTATATTTGACCAAACGGAAAAGAAAGATTTGGTGTGTTGG
ACCACAATGATTTCGGCTTATGTTGAAAGTGATTATCCTCAAGAAGCTTTAAGAGTTTTTGAGGAAATGTGTTGCTCTGG
GATCAAACCTGATGTGGTTAGCATGTTCAGTGTTATATCTGCTTGTGCTAACCTTGGTATTCTGGATAAAGCGAAATGGG
TTCACAGTTGCATACATGTTAACGGGTTGGAATCAGAGTTGTCAATAAATAATGCCCTCATTAACATGTATGCGAAATGT
GGAGGTTTGGATGCAACAAGAGACGTGTTTGAGAAGATGCCAAGGAGGAATGTAGTGTCGTGGAGCTCTATGATCAATGC
GTTATCTATGCATGGAGAAGCCAGTGATGCACTTAGCTTATTTGCCCGAATGAAACAGGAAAATGTCGAGCCCAATGAAG
TCACTTTTGTAGGAGTTCTCTATGGTTGTAGCCACTCAGG
>AT4G14850.1 | chr4:8516276-8519275 FORWARD LENGTH=3000
TCTTTATTAGTTTAGGCTTAACATTTATTTATATCTTTGTACTATAAACTTAGTCGATTATGATCAAAATCTTCTAATTT
CAAGACTTGGTAAAATCCGCGTTATAAAAACATATAAAAAAATTGGATCCAGCTACATTATGGACATTGCATTCACTACG
TGACCTCCTCTTAAGTCTTAATACACGTATTTTTGCATGTATAAATAAGCATTGCCTCCTTAATTACATTTGATTAAAAA
CTAAACAAACCAAAAATGTCTAATTTTCTAAGGAAGAAGCTACACCTCTGTTTCTCCTCTTCCGGTGGTCTCTCACCGTC
GATTCCTTCCTCTCCGATCATCGTATCAAATCACAACGCTCAATCTCATCCTCATCACACTCCCTCAATCTTCATCAACA
ACTTCAACTCTCTTTACGATCAGCTCTCTGTTTCTTCTCCCCTCCACCGCCGTCACAGTTCCGAGAACCCCGCCGGGGTG
TTCTCCACTAACCGCCGCGAAGAAGAAGAAGAAGACGAAACCACCACCTCCGTTTCGAAGCTTTTAAGCGGCGGGACGGC
GATAATGAAGCACATAGAGTCACCGGATCCGTACAGAGATTTCGGAAGATCGATGAGAGAGATGGTGGAAGCTAGAGATT
TAACGAGAGACGTCGTCGCCGATAGAGAATACTTGCACGAACTGTTATTCTGTTATCTCTATTTGAATCCGAAACATACT
CACAGATTCATCGTCTCTGCTTTCGCCGATACGCTCCTCTGGTTACTTTCTCCGTCGCCGTCGCCAGAGCATTTTTTATC
CTAAATTTAAATTTTTTCAAATAAATATTTGGGCTTTATAAGGCCCATAATAATTGTAGCAACTCTTACTATACTCATTG
CTGTATCTGATCATTTACTTCAGTCTTCAGATATCTGAATTATCCACAAATCTAAAATTGAGAAAACTTAAAAAAGTTCC
CAATTTCGAAAAATGTCACTAACCGCACAATTCTCGCCGCCGGTCACCGGAATAACCAGGAGTCTCCGGGATACAAAACC
GTCACTGTCTAATCTCCGTGTATTTCCGGTTTACACTGAGATAAGAACTATGACGACGAGTAATCTGAGGAAATCGGCGT
GTTTTGTGGCTAAGGCTATAGAACAGAGACGAGATACAGCTGGATCTGAATCGGAATCAGAAGCGACTCCGTCACCGGCG
GAAGAGAGTGGAAGCGGAGAAGATAAGGAAGTGGAGATTAGCGCGATAGGAGCAGAGATAAAAGCAGCGATGGAGCAGAG
GAAAACGGCGGAGGAAGAGAAAGGGAAGAACGAGTTTCTTAGTGGAGTTGCGGAGGAAGTGAAGGAGATTGAGTGGCCGG
CGTTTCAGAAAGTTCTCGGAACTACCGGCGTCGTGCTCGGTGTTATCGCTGGCTCTAGCGTCGTCTTGCTCACTGTCAAT
TTCCTTTTGGCTGAACTCTCTGATCGAGTGTTCATCGGAAGAGGTGTTCAAGACTTCTTCAGCTGATCCTGTGAATTGAA
AATGGTAAAATTTGTGTGTACAATTTTTAGTGATTGCAATGAGAAATCGAAACATTGTTGATTTGTGTAGATGATGATAA
AGAGAATTATCGGAATCACTCCTTTTGAGCATTACCTTCTTCTTATCCTAATCTTATATTTAGCCTGAAATATTGACTTG
GGTTATGTTGGTTTAGTTTTGATCATGAAACAGTATGATACTTATGAACAAAGTTACATAGCAAATTTAAACTTCATTAA
CAAGCAAGTGGTTCACAAAAGAAACAGAGAAAATCTAGTTTGACTTTTATTGGCACACAAGAGAAGATACAGATGGAAGC
AAAGACGCAATGTAACTAAAGATGAAGAGTCTCTATAGGAGAAACTGAACATCTCTTTTATTTTGGCGTCTCTTAAGAAG
AAATGGAGAATGTTCAAGCCTCGAAGGTCATGGCTTCCGCTTCTTTCCTTGTCGCATCGAAAAGTACCGTTGATAGATAC
CTCTCCCCGAAACTCGGGAATATCGCCTGTAAAATAATTCAGTTGATTTCGTTTACATCAGAATCAGAAAGAAATCCGGG
TTATGTAATCAGAGCTTATTGGCTTTGGGGTGATGATAGAATCAAAGAGCTTACCACAAATAGCTTCCCAGCGTTTTCTG
GCCTCTGTGCAAGTTTAATTGCTGCAGCAGCTGCTGCACCGGATGATATTCCCACCTACAGTATAGCTTTTGTTTTTAGA
AACAGAACGAAGTTGTAATTCTGATGGAGATAGCTTTTTGTTGTGAAATGTGAAACACTTACAAGAAGACCTTCTTTAAG
AGCAAGCTGCCTTGCCATGTCAATGGATTCATCACTTGAAACCTGTTGAAAGCGTTACAGGAAAATGGAGAGAGTCAAGT
AAGAAATGAAGCTCTCTTGCATTCAATTGTGTTTTGCTATCAGTCGATAATATCGAAAAGCAGTCTTACCTGAACAACTT
CGTCAATAAGATCAACATTCAATACACTTGGTATAAAACCAGCTCCTATCCCTTGAATCTTGTGAGGACCTTGATATTTT
CAGCAAACATCATGTGTTAGGAAACTCCGAGGATAAAAAATAAGACATGAGGCAAACCGAGAAACGAGGAACATGCATGC
ATGGTTATCGTAATAAACGCAGGGGGAACCAAAATCACCTGGCTTCCCACCGGATAGAATAGCACTTTCAACTGGCTCCA
CTCCATACAGCTAACAGAAGAGGAAACAAAATGAGAAACCGTGCAAAGACACACCACTTAGTCACTTAGATAACAAAGCC
AGTTGTTCGAAAAGATGGAGCTCTCACCTTGACGTTTGCGTTCTGTTCTTTAAGATACTTCCCAGCACCTGTAATGGTAC
CACCAGTACCAATCCCAGAAACAAAGCCATCGATTTTGCCACCAGTGCCTTTCCATATCTCAGGTCCCGTAGTCTCATAG
TGGATCTGCATTTGACAGTGAAATTCCATCGACTTAATAT
>AT4G14860.1 | chr4:8517080-8520079 FORWARD LENGTH=3000
ATTTAAATTTTTTCAAATAAATATTTGGGCTTTATAAGGCCCATAATAATTGTAGCAACTCTTACTATACTCATTGCTGT
ATCTGATCATTTACTTCAGTCTTCAGATATCTGAATTATCCACAAATCTAAAATTGAGAAAACTTAAAAAAGTTCCCAAT
TTCGAAAAATGTCACTAACCGCACAATTCTCGCCGCCGGTCACCGGAATAACCAGGAGTCTCCGGGATACAAAACCGTCA
CTGTCTAATCTCCGTGTATTTCCGGTTTACACTGAGATAAGAACTATGACGACGAGTAATCTGAGGAAATCGGCGTGTTT
TGTGGCTAAGGCTATAGAACAGAGACGAGATACAGCTGGATCTGAATCGGAATCAGAAGCGACTCCGTCACCGGCGGAAG
AGAGTGGAAGCGGAGAAGATAAGGAAGTGGAGATTAGCGCGATAGGAGCAGAGATAAAAGCAGCGATGGAGCAGAGGAAA
ACGGCGGAGGAAGAGAAAGGGAAGAACGAGTTTCTTAGTGGAGTTGCGGAGGAAGTGAAGGAGATTGAGTGGCCGGCGTT
TCAGAAAGTTCTCGGAACTACCGGCGTCGTGCTCGGTGTTATCGCTGGCTCTAGCGTCGTCTTGCTCACTGTCAATTTCC
TTTTGGCTGAACTCTCTGATCGAGTGTTCATCGGAAGAGGTGTTCAAGACTTCTTCAGCTGATCCTGTGAATTGAAAATG
GTAAAATTTGTGTGTACAATTTTTAGTGATTGCAATGAGAAATCGAAACATTGTTGATTTGTGTAGATGATGATAAAGAG
AATTATCGGAATCACTCCTTTTGAGCATTACCTTCTTCTTATCCTAATCTTATATTTAGCCTGAAATATTGACTTGGGTT
ATGTTGGTTTAGTTTTGATCATGAAACAGTATGATACTTATGAACAAAGTTACATAGCAAATTTAAACTTCATTAACAAG
CAAGTGGTTCACAAAAGAAACAGAGAAAATCTAGTTTGACTTTTATTGGCACACAAGAGAAGATACAGATGGAAGCAAAG
ACGCAATGTAACTAAAGATGAAGAGTCTCTATAGGAGAAACTGAACATCTCTTTTATTTTGGCGTCTCTTAAGAAGAAAT
GGAGAATGTTCAAGCCTCGAAGGTCATGGCTTCCGCTTCTTTCCTTGTCGCATCGAAAAGTACCGTTGATAGATACCTCT
CCCCGAAACTCGGGAATATCGCCTGTAAAATAATTCAGTTGATTTCGTTTACATCAGAATCAGAAAGAAATCCGGGTTAT
GTAATCAGAGCTTATTGGCTTTGGGGTGATGATAGAATCAAAGAGCTTACCACAAATAGCTTCCCAGCGTTTTCTGGCCT
CTGTGCAAGTTTAATTGCTGCAGCAGCTGCTGCACCGGATGATATTCCCACCTACAGTATAGCTTTTGTTTTTAGAAACA
GAACGAAGTTGTAATTCTGATGGAGATAGCTTTTTGTTGTGAAATGTGAAACACTTACAAGAAGACCTTCTTTAAGAGCA
AGCTGCCTTGCCATGTCAATGGATTCATCACTTGAAACCTGTTGAAAGCGTTACAGGAAAATGGAGAGAGTCAAGTAAGA
AATGAAGCTCTCTTGCATTCAATTGTGTTTTGCTATCAGTCGATAATATCGAAAAGCAGTCTTACCTGAACAACTTCGTC
AATAAGATCAACATTCAATACACTTGGTATAAAACCAGCTCCTATCCCTTGAATCTTGTGAGGACCTTGATATTTTCAGC
AAACATCATGTGTTAGGAAACTCCGAGGATAAAAAATAAGACATGAGGCAAACCGAGAAACGAGGAACATGCATGCATGG
TTATCGTAATAAACGCAGGGGGAACCAAAATCACCTGGCTTCCCACCGGATAGAATAGCACTTTCAACTGGCTCCACTCC
ATACAGCTAACAGAAGAGGAAACAAAATGAGAAACCGTGCAAAGACACACCACTTAGTCACTTAGATAACAAAGCCAGTT
GTTCGAAAAGATGGAGCTCTCACCTTGACGTTTGCGTTCTGTTCTTTAAGATACTTCCCAGCACCTGTAATGGTACCACC
AGTACCAATCCCAGAAACAAAGCCATCGATTTTGCCACCAGTGCCTTTCCATATCTCAGGTCCCGTAGTCTCATAGTGGA
TCTGCATTTGACAGTGAAATTCCATCGACTTAATATGGTTCAAAAACAGACAAAAACAGATACACTAAAGCAATAGTAAA
TAATAAGCATACCTTAGGGTTGGCAGGGTTCTCAAACTGCTGAAGCATGTAACCATTGGGTGTTTTCGCCAAAATCTCTT
CCGCCTTTGCGATAGCTCCTTTCATGCCCTTAGCTGGGTCAGTTAAAACCAACTCAACTCCAAAAGCTAAGAGAATGATT
CTTCTCTCAGTACTCATAGAAGCTGGCATTGTAATAATAAGCTTGTAGCCTTTGGCAGCTGCCGTGAATGCTAACCCAAC
TCCAGTGTTTCCACTTGTTGGCTCAATCAGCACACTCTAAAGAACAAACAAAAAGTCAGAAACAATGAAAACAAAAACAA
AATAGTGGTTTGAAGATTCAGATAATCGAAACTGACCTCTCCTGGTTTGATAAGACCCTTCTTTTCTGCATCAGAAATCA
TGCTAAAACCAATCCTGCAGAAATAAACAAAGTACAAGGTCTTCACAAAACCGAAACTCGAAGCGAGAAACAACACATAG
TTTCTGGACTAGAGAAGAAACCTGTCTTTGACGCTAGAGCACGGTTCCATCATCTCAAGCTTAGCAGCAACACGACCAAC
ACATCCTTCAGCAACATTGTTCAAATACACCAATGGAGTGTTCCCAATCAACTGCCAAATAGAATCAATCAATACATGAA
CATGGAACAAAGCTCACTCCTTCGTGAAATGAACAGTGAAAGAACTTGAAAGCCTTACTTCAGTCACATCTTTAGCAATT
CTCGAGGCCATGATTCAAGCTTCACTGCTTAAATTCACAA
>AT4G14870.1 | chr4:8517782-8520781 FORWARD LENGTH=3000
TCCTGTGAATTGAAAATGGTAAAATTTGTGTGTACAATTTTTAGTGATTGCAATGAGAAATCGAAACATTGTTGATTTGT
GTAGATGATGATAAAGAGAATTATCGGAATCACTCCTTTTGAGCATTACCTTCTTCTTATCCTAATCTTATATTTAGCCT
GAAATATTGACTTGGGTTATGTTGGTTTAGTTTTGATCATGAAACAGTATGATACTTATGAACAAAGTTACATAGCAAAT
TTAAACTTCATTAACAAGCAAGTGGTTCACAAAAGAAACAGAGAAAATCTAGTTTGACTTTTATTGGCACACAAGAGAAG
ATACAGATGGAAGCAAAGACGCAATGTAACTAAAGATGAAGAGTCTCTATAGGAGAAACTGAACATCTCTTTTATTTTGG
CGTCTCTTAAGAAGAAATGGAGAATGTTCAAGCCTCGAAGGTCATGGCTTCCGCTTCTTTCCTTGTCGCATCGAAAAGTA
CCGTTGATAGATACCTCTCCCCGAAACTCGGGAATATCGCCTGTAAAATAATTCAGTTGATTTCGTTTACATCAGAATCA
GAAAGAAATCCGGGTTATGTAATCAGAGCTTATTGGCTTTGGGGTGATGATAGAATCAAAGAGCTTACCACAAATAGCTT
CCCAGCGTTTTCTGGCCTCTGTGCAAGTTTAATTGCTGCAGCAGCTGCTGCACCGGATGATATTCCCACCTACAGTATAG
CTTTTGTTTTTAGAAACAGAACGAAGTTGTAATTCTGATGGAGATAGCTTTTTGTTGTGAAATGTGAAACACTTACAAGA
AGACCTTCTTTAAGAGCAAGCTGCCTTGCCATGTCAATGGATTCATCACTTGAAACCTGTTGAAAGCGTTACAGGAAAAT
GGAGAGAGTCAAGTAAGAAATGAAGCTCTCTTGCATTCAATTGTGTTTTGCTATCAGTCGATAATATCGAAAAGCAGTCT
TACCTGAACAACTTCGTCAATAAGATCAACATTCAATACACTTGGTATAAAACCAGCTCCTATCCCTTGAATCTTGTGAG
GACCTTGATATTTTCAGCAAACATCATGTGTTAGGAAACTCCGAGGATAAAAAATAAGACATGAGGCAAACCGAGAAACG
AGGAACATGCATGCATGGTTATCGTAATAAACGCAGGGGGAACCAAAATCACCTGGCTTCCCACCGGATAGAATAGCACT
TTCAACTGGCTCCACTCCATACAGCTAACAGAAGAGGAAACAAAATGAGAAACCGTGCAAAGACACACCACTTAGTCACT
TAGATAACAAAGCCAGTTGTTCGAAAAGATGGAGCTCTCACCTTGACGTTTGCGTTCTGTTCTTTAAGATACTTCCCAGC
ACCTGTAATGGTACCACCAGTACCAATCCCAGAAACAAAGCCATCGATTTTGCCACCAGTGCCTTTCCATATCTCAGGTC
CCGTAGTCTCATAGTGGATCTGCATTTGACAGTGAAATTCCATCGACTTAATATGGTTCAAAAACAGACAAAAACAGATA
CACTAAAGCAATAGTAAATAATAAGCATACCTTAGGGTTGGCAGGGTTCTCAAACTGCTGAAGCATGTAACCATTGGGTG
TTTTCGCCAAAATCTCTTCCGCCTTTGCGATAGCTCCTTTCATGCCCTTAGCTGGGTCAGTTAAAACCAACTCAACTCCA
AAAGCTAAGAGAATGATTCTTCTCTCAGTACTCATAGAAGCTGGCATTGTAATAATAAGCTTGTAGCCTTTGGCAGCTGC
CGTGAATGCTAACCCAACTCCAGTGTTTCCACTTGTTGGCTCAATCAGCACACTCTAAAGAACAAACAAAAAGTCAGAAA
CAATGAAAACAAAAACAAAATAGTGGTTTGAAGATTCAGATAATCGAAACTGACCTCTCCTGGTTTGATAAGACCCTTCT
TTTCTGCATCAGAAATCATGCTAAAACCAATCCTGCAGAAATAAACAAAGTACAAGGTCTTCACAAAACCGAAACTCGAA
GCGAGAAACAACACATAGTTTCTGGACTAGAGAAGAAACCTGTCTTTGACGCTAGAGCACGGTTCCATCATCTCAAGCTT
AGCAGCAACACGACCAACACATCCTTCAGCAACATTGTTCAAATACACCAATGGAGTGTTCCCAATCAACTGCCAAATAG
AATCAATCAATACATGAACATGGAACAAAGCTCACTCCTTCGTGAAATGAACAGTGAAAGAACTTGAAAGCCTTACTTCA
GTCACATCTTTAGCAATTCTCGAGGCCATGATTCAAGCTTCACTGCTTAAATTCACAAAAAGAGAAAAGTAAGACCAAAG
GAATAAATCATCCTCAAACCAAAAACACATCATACAAAATCATCAAACATAAATCTCCAGATGTATGAGCACCAATCCAG
TTATACAACACTCTTAACACCAAATCAACAGATTTAACAGCGAAATAAGCTTAAGCCCATACAATTATCCGATCCAAACA
AATATAATCGAAACCGGCAGAGGAATAAGCAAGTGAATCAAAAAGTATGGGACGAGGAAGAAGATGATACCTGAATGAGA
AAGTCAATAACCTTGACCCGAATCGTTTTGAAGAAAATGGAGAAAATCGGTTGTATGGAATAAAATCTTCGAATGATGAG
ATATATGATCTCTTTGGTGTCAGTCACATGGCACACGCTATCAATTTAGAAAAACGCGGTGGTTGGTCACCAGAATTACT
ACTTCTCGGTCTGATTTGGTCATATCCGTATTAAGTCCGGTTAATATTTTCCATAACTGGGGTTTGAACATTCGGTTTCT
TTTTTTCAGTTAGTCCGATTTGGAGTTTTGAGTATGGAAAAATAATACTGAATTTATTTGTTCAAACTGTTTTGGAAAAA
ATATTTCCCTTAATTACGAATATAATTAAAATTTTAAAATTCATTTTATTAGATCTTGGTTAATTCGGTTTAATGCATTA
ATGAATTTCGGTTTAAGTCGGTTTTCGGTTTTTATGTCCC
>AT4G14880.2 | chr4:8515209-8518208 REVERSE LENGTH=3000
ACATTCTCCATTTCTTCTTAAGAGACGCCAAAATAAAAGAGATGTTCAGTTTCTCCTATAGAGACTCTTCATCTTTAGTT
ACATTGCGTCTTTGCTTCCATCTGTATCTTCTCTTGTGTGCCAATAAAAGTCAAACTAGATTTTCTCTGTTTCTTTTGTG
AACCACTTGCTTGTTAATGAAGTTTAAATTTGCTATGTAACTTTGTTCATAAGTATCATACTGTTTCATGATCAAAACTA
AACCAACATAACCCAAGTCAATATTTCAGGCTAAATATAAGATTAGGATAAGAAGAAGGTAATGCTCAAAAGGAGTGATT
CCGATAATTCTCTTTATCATCATCTACACAAATCAACAATGTTTCGATTTCTCATTGCAATCACTAAAAATTGTACACAC
AAATTTTACCATTTTCAATTCACAGGATCAGCTGAAGAAGTCTTGAACACCTCTTCCGATGAACACTCGATCAGAGAGTT
CAGCCAAAAGGAAATTGACAGTGAGCAAGACGACGCTAGAGCCAGCGATAACACCGAGCACGACGCCGGTAGTTCCGAGA
ACTTTCTGAAACGCCGGCCACTCAATCTCCTTCACTTCCTCCGCAACTCCACTAAGAAACTCGTTCTTCCCTTTCTCTTC
CTCCGCCGTTTTCCTCTGCTCCATCGCTGCTTTTATCTCTGCTCCTATCGCGCTAATCTCCACTTCCTTATCTTCTCCGC
TTCCACTCTCTTCCGCCGGTGACGGAGTCGCTTCTGATTCCGATTCAGATCCAGCTGTATCTCGTCTCTGTTCTATAGCC
TTAGCCACAAAACACGCCGATTTCCTCAGATTACTCGTCGTCATAGTTCTTATCTCAGTGTAAACCGGAAATACACGGAG
ATTAGACAGTGACGGTTTTGTATCCCGGAGACTCCTGGTTATTCCGGTGACCGGCGGCGAGAATTGTGCGGTTAGTGACA
TTTTTCGAAATTGGGAACTTTTTTAAGTTTTCTCAATTTTAGATTTGTGGATAATTCAGATATCTGAAGACTGAAGTAAA
TGATCAGATACAGCAATGAGTATAGTAAGAGTTGCTACAATTATTATGGGCCTTATAAAGCCCAAATATTTATTTGAAAA
AATTTAAATTTAGGATAAAAAATGCTCTGGCGACGGCGACGGAGAAAGTAACCAGAGGAGCGTATCGGCGAAAGCAGAGA
CGATGAATCTGTGAGTATGTTTCGGATTCAAATAGAGATAACAGAATAACAGTTCGTGCAAGTATTCTCTATCGGCGACG
ACGTCTCTCGTTAAATCTCTAGCTTCCACCATCTCTCTCATCGATCTTCCGAAATCTCTGTACGGATCCGGTGACTCTAT
GTGCTTCATTATCGCCGTCCCGCCGCTTAAAAGCTTCGAAACGGAGGTGGTGGTTTCGTCTTCTTCTTCTTCTTCGCGGC
GGTTAGTGGAGAACACCCCGGCGGGGTTCTCGGAACTGTGACGGCGGTGGAGGGGAGAAGAAACAGAGAGCTGATCGTAA
AGAGAGTTGAAGTTGTTGATGAAGATTGAGGGAGTGTGATGAGGATGAGATTGAGCGTTGTGATTTGATACGATGATCGG
AGAGGAAGGAATCGACGGTGAGAGACCACCGGAAGAGGAGAAACAGAGGTGTAGCTTCTTCCTTAGAAAATTAGACATTT
TTGGTTTGTTTAGTTTTTAATCAAATGTAATTAAGGAGGCAATGCTTATTTATACATGCAAAAATACGTGTATTAAGACT
TAAGAGGAGGTCACGTAGTGAATGCAATGTCCATAATGTAGCTGGATCCAATTTTTTTATATGTTTTTATAACGCGGATT
TTACCAAGTCTTGAAATTAGAAGATTTTGATCATAATCGACTAAGTTTATAGTACAAAGATATAAATAAATGTTAAGCCT
AAACTAATAAAGATTACCAATAATCCTTACAAGAACATATCCCATCTTTAAACCGATGAAACCGGTTATTGTCTCTCACA
ATGATCTCTCGTTTAACACTCCCAGAGACAAACTTGAAGAAGCTGTGGCAATCTCCGCAGATTCTAAGGTTCTTGGTGAT
TCTGATTGGGACACTGAGTGGTAAAGATAACAATCCAAATGCTAGAGCCAGTTTCTCACTGTGGTGCGAGACTTCTGCTG
CTTTTTCTTCTTCCTCCAGATCGTAAAGCGAGAGTTTCAGGTCGGGTTTGTACCCTGCAGCTTCCATTTCGTTCCTTAGC
TTGGCCAGCGTTGTTTGAATTTCTTTGTTCAGTATGTGGGATCTGTCCTTGGCTTGAAAGGCATGGACTTGGTTCTTCAC
TGTGATCCAACTGTATCCGGCTCCTTTCTTGATCCCTACGCCTTTCAGCTCCTCTCTTACGGTGTTGGCTTCCGCCCACC
TATCATTGATTAGTTATAATATAGTTAGATCATAAGTAACTGAAGACAAAATAAATGGTTGGTCTCCCCTGCTTCATGTT
TAACACAAGTTTCATCTATTTAAAACTCGATTCAGATAATGCTCAGATACTCCTAGTTTTGTAGTCTTTCTTCTAAACAT
TTGGGTGGCTCTTGTTTACAAAGCATCGTGTGGCTTCTTTTGAATTGATTAGAATATGATTTCAACCTAACAAGATGAAT
AAAAATTGAATAGAATCAATGCGGTTCATTTACCTCCCAGCCGCTGCAAACGTATTGGAAAGCAGAACGTGGTTGCCTGA
ATCCTTAGGGTCGAGTTTGAAAAGGTTCTCAGCTGCTAGTAATCCCAGCTGTGGCTTACCATGCATCCTACAAGCATTCT
GAAGAGCACCCCAAACCGAAATTGTCGGTTGAATTGGCATTTTCTTTATGAATTCATAAGCCCGTTCTACCATTCCCGCT
CGCCCTAGCATGTCCACGATGCATGAATAATGCTCAGCCCCTGGCTCAATGCCATAAGTACTCCTCATCGAATCAAATAT
CTTCATACCATTTTCCACAGCCCCTGCTCTACTACAAGCG
>AT4G14880.5 | chr4:8515209-8518208 REVERSE LENGTH=3000
ACATTCTCCATTTCTTCTTAAGAGACGCCAAAATAAAAGAGATGTTCAGTTTCTCCTATAGAGACTCTTCATCTTTAGTT
ACATTGCGTCTTTGCTTCCATCTGTATCTTCTCTTGTGTGCCAATAAAAGTCAAACTAGATTTTCTCTGTTTCTTTTGTG
AACCACTTGCTTGTTAATGAAGTTTAAATTTGCTATGTAACTTTGTTCATAAGTATCATACTGTTTCATGATCAAAACTA
AACCAACATAACCCAAGTCAATATTTCAGGCTAAATATAAGATTAGGATAAGAAGAAGGTAATGCTCAAAAGGAGTGATT
CCGATAATTCTCTTTATCATCATCTACACAAATCAACAATGTTTCGATTTCTCATTGCAATCACTAAAAATTGTACACAC
AAATTTTACCATTTTCAATTCACAGGATCAGCTGAAGAAGTCTTGAACACCTCTTCCGATGAACACTCGATCAGAGAGTT
CAGCCAAAAGGAAATTGACAGTGAGCAAGACGACGCTAGAGCCAGCGATAACACCGAGCACGACGCCGGTAGTTCCGAGA
ACTTTCTGAAACGCCGGCCACTCAATCTCCTTCACTTCCTCCGCAACTCCACTAAGAAACTCGTTCTTCCCTTTCTCTTC
CTCCGCCGTTTTCCTCTGCTCCATCGCTGCTTTTATCTCTGCTCCTATCGCGCTAATCTCCACTTCCTTATCTTCTCCGC
TTCCACTCTCTTCCGCCGGTGACGGAGTCGCTTCTGATTCCGATTCAGATCCAGCTGTATCTCGTCTCTGTTCTATAGCC
TTAGCCACAAAACACGCCGATTTCCTCAGATTACTCGTCGTCATAGTTCTTATCTCAGTGTAAACCGGAAATACACGGAG
ATTAGACAGTGACGGTTTTGTATCCCGGAGACTCCTGGTTATTCCGGTGACCGGCGGCGAGAATTGTGCGGTTAGTGACA
TTTTTCGAAATTGGGAACTTTTTTAAGTTTTCTCAATTTTAGATTTGTGGATAATTCAGATATCTGAAGACTGAAGTAAA
TGATCAGATACAGCAATGAGTATAGTAAGAGTTGCTACAATTATTATGGGCCTTATAAAGCCCAAATATTTATTTGAAAA
AATTTAAATTTAGGATAAAAAATGCTCTGGCGACGGCGACGGAGAAAGTAACCAGAGGAGCGTATCGGCGAAAGCAGAGA
CGATGAATCTGTGAGTATGTTTCGGATTCAAATAGAGATAACAGAATAACAGTTCGTGCAAGTATTCTCTATCGGCGACG
ACGTCTCTCGTTAAATCTCTAGCTTCCACCATCTCTCTCATCGATCTTCCGAAATCTCTGTACGGATCCGGTGACTCTAT
GTGCTTCATTATCGCCGTCCCGCCGCTTAAAAGCTTCGAAACGGAGGTGGTGGTTTCGTCTTCTTCTTCTTCTTCGCGGC
GGTTAGTGGAGAACACCCCGGCGGGGTTCTCGGAACTGTGACGGCGGTGGAGGGGAGAAGAAACAGAGAGCTGATCGTAA
AGAGAGTTGAAGTTGTTGATGAAGATTGAGGGAGTGTGATGAGGATGAGATTGAGCGTTGTGATTTGATACGATGATCGG
AGAGGAAGGAATCGACGGTGAGAGACCACCGGAAGAGGAGAAACAGAGGTGTAGCTTCTTCCTTAGAAAATTAGACATTT
TTGGTTTGTTTAGTTTTTAATCAAATGTAATTAAGGAGGCAATGCTTATTTATACATGCAAAAATACGTGTATTAAGACT
TAAGAGGAGGTCACGTAGTGAATGCAATGTCCATAATGTAGCTGGATCCAATTTTTTTATATGTTTTTATAACGCGGATT
TTACCAAGTCTTGAAATTAGAAGATTTTGATCATAATCGACTAAGTTTATAGTACAAAGATATAAATAAATGTTAAGCCT
AAACTAATAAAGATTACCAATAATCCTTACAAGAACATATCCCATCTTTAAACCGATGAAACCGGTTATTGTCTCTCACA
ATGATCTCTCGTTTAACACTCCCAGAGACAAACTTGAAGAAGCTGTGGCAATCTCCGCAGATTCTAAGGTTCTTGGTGAT
TCTGATTGGGACACTGAGTGGTAAAGATAACAATCCAAATGCTAGAGCCAGTTTCTCACTGTGGTGCGAGACTTCTGCTG
CTTTTTCTTCTTCCTCCAGATCGTAAAGCGAGAGTTTCAGGTCGGGTTTGTACCCTGCAGCTTCCATTTCGTTCCTTAGC
TTGGCCAGCGTTGTTTGAATTTCTTTGTTCAGTATGTGGGATCTGTCCTTGGCTTGAAAGGCATGGACTTGGTTCTTCAC
TGTGATCCAACTGTATCCGGCTCCTTTCTTGATCCCTACGCCTTTCAGCTCCTCTCTTACGGTGTTGGCTTCCGCCCACC
TATCATTGATTAGTTATAATATAGTTAGATCATAAGTAACTGAAGACAAAATAAATGGTTGGTCTCCCCTGCTTCATGTT
TAACACAAGTTTCATCTATTTAAAACTCGATTCAGATAATGCTCAGATACTCCTAGTTTTGTAGTCTTTCTTCTAAACAT
TTGGGTGGCTCTTGTTTACAAAGCATCGTGTGGCTTCTTTTGAATTGATTAGAATATGATTTCAACCTAACAAGATGAAT
AAAAATTGAATAGAATCAATGCGGTTCATTTACCTCCCAGCCGCTGCAAACGTATTGGAAAGCAGAACGTGGTTGCCTGA
ATCCTTAGGGTCGAGTTTGAAAAGGTTCTCAGCTGCTAGTAATCCCAGCTGTGGCTTACCATGCATCCTACAAGCATTCT
GAAGAGCACCCCAAACCGAAATTGTCGGTTGAATTGGCATTTTCTTTATGAATTCATAAGCCCGTTCTACCATTCCCGCT
CGCCCTAGCATGTCCACGATGCATGAATAATGCTCAGCCCCTGGCTCAATGCCATAAGTACTCCTCATCGAATCAAATAT
CTTCATACCATTTTCCACAGCCCCTGCTCTACTACAAGCG
>AT4G14880.1 | chr4:8515209-8518208 REVERSE LENGTH=3000
ACATTCTCCATTTCTTCTTAAGAGACGCCAAAATAAAAGAGATGTTCAGTTTCTCCTATAGAGACTCTTCATCTTTAGTT
ACATTGCGTCTTTGCTTCCATCTGTATCTTCTCTTGTGTGCCAATAAAAGTCAAACTAGATTTTCTCTGTTTCTTTTGTG
AACCACTTGCTTGTTAATGAAGTTTAAATTTGCTATGTAACTTTGTTCATAAGTATCATACTGTTTCATGATCAAAACTA
AACCAACATAACCCAAGTCAATATTTCAGGCTAAATATAAGATTAGGATAAGAAGAAGGTAATGCTCAAAAGGAGTGATT
CCGATAATTCTCTTTATCATCATCTACACAAATCAACAATGTTTCGATTTCTCATTGCAATCACTAAAAATTGTACACAC
AAATTTTACCATTTTCAATTCACAGGATCAGCTGAAGAAGTCTTGAACACCTCTTCCGATGAACACTCGATCAGAGAGTT
CAGCCAAAAGGAAATTGACAGTGAGCAAGACGACGCTAGAGCCAGCGATAACACCGAGCACGACGCCGGTAGTTCCGAGA
ACTTTCTGAAACGCCGGCCACTCAATCTCCTTCACTTCCTCCGCAACTCCACTAAGAAACTCGTTCTTCCCTTTCTCTTC
CTCCGCCGTTTTCCTCTGCTCCATCGCTGCTTTTATCTCTGCTCCTATCGCGCTAATCTCCACTTCCTTATCTTCTCCGC
TTCCACTCTCTTCCGCCGGTGACGGAGTCGCTTCTGATTCCGATTCAGATCCAGCTGTATCTCGTCTCTGTTCTATAGCC
TTAGCCACAAAACACGCCGATTTCCTCAGATTACTCGTCGTCATAGTTCTTATCTCAGTGTAAACCGGAAATACACGGAG
ATTAGACAGTGACGGTTTTGTATCCCGGAGACTCCTGGTTATTCCGGTGACCGGCGGCGAGAATTGTGCGGTTAGTGACA
TTTTTCGAAATTGGGAACTTTTTTAAGTTTTCTCAATTTTAGATTTGTGGATAATTCAGATATCTGAAGACTGAAGTAAA
TGATCAGATACAGCAATGAGTATAGTAAGAGTTGCTACAATTATTATGGGCCTTATAAAGCCCAAATATTTATTTGAAAA
AATTTAAATTTAGGATAAAAAATGCTCTGGCGACGGCGACGGAGAAAGTAACCAGAGGAGCGTATCGGCGAAAGCAGAGA
CGATGAATCTGTGAGTATGTTTCGGATTCAAATAGAGATAACAGAATAACAGTTCGTGCAAGTATTCTCTATCGGCGACG
ACGTCTCTCGTTAAATCTCTAGCTTCCACCATCTCTCTCATCGATCTTCCGAAATCTCTGTACGGATCCGGTGACTCTAT
GTGCTTCATTATCGCCGTCCCGCCGCTTAAAAGCTTCGAAACGGAGGTGGTGGTTTCGTCTTCTTCTTCTTCTTCGCGGC
GGTTAGTGGAGAACACCCCGGCGGGGTTCTCGGAACTGTGACGGCGGTGGAGGGGAGAAGAAACAGAGAGCTGATCGTAA
AGAGAGTTGAAGTTGTTGATGAAGATTGAGGGAGTGTGATGAGGATGAGATTGAGCGTTGTGATTTGATACGATGATCGG
AGAGGAAGGAATCGACGGTGAGAGACCACCGGAAGAGGAGAAACAGAGGTGTAGCTTCTTCCTTAGAAAATTAGACATTT
TTGGTTTGTTTAGTTTTTAATCAAATGTAATTAAGGAGGCAATGCTTATTTATACATGCAAAAATACGTGTATTAAGACT
TAAGAGGAGGTCACGTAGTGAATGCAATGTCCATAATGTAGCTGGATCCAATTTTTTTATATGTTTTTATAACGCGGATT
TTACCAAGTCTTGAAATTAGAAGATTTTGATCATAATCGACTAAGTTTATAGTACAAAGATATAAATAAATGTTAAGCCT
AAACTAATAAAGATTACCAATAATCCTTACAAGAACATATCCCATCTTTAAACCGATGAAACCGGTTATTGTCTCTCACA
ATGATCTCTCGTTTAACACTCCCAGAGACAAACTTGAAGAAGCTGTGGCAATCTCCGCAGATTCTAAGGTTCTTGGTGAT
TCTGATTGGGACACTGAGTGGTAAAGATAACAATCCAAATGCTAGAGCCAGTTTCTCACTGTGGTGCGAGACTTCTGCTG
CTTTTTCTTCTTCCTCCAGATCGTAAAGCGAGAGTTTCAGGTCGGGTTTGTACCCTGCAGCTTCCATTTCGTTCCTTAGC
TTGGCCAGCGTTGTTTGAATTTCTTTGTTCAGTATGTGGGATCTGTCCTTGGCTTGAAAGGCATGGACTTGGTTCTTCAC
TGTGATCCAACTGTATCCGGCTCCTTTCTTGATCCCTACGCCTTTCAGCTCCTCTCTTACGGTGTTGGCTTCCGCCCACC
TATCATTGATTAGTTATAATATAGTTAGATCATAAGTAACTGAAGACAAAATAAATGGTTGGTCTCCCCTGCTTCATGTT
TAACACAAGTTTCATCTATTTAAAACTCGATTCAGATAATGCTCAGATACTCCTAGTTTTGTAGTCTTTCTTCTAAACAT
TTGGGTGGCTCTTGTTTACAAAGCATCGTGTGGCTTCTTTTGAATTGATTAGAATATGATTTCAACCTAACAAGATGAAT
AAAAATTGAATAGAATCAATGCGGTTCATTTACCTCCCAGCCGCTGCAAACGTATTGGAAAGCAGAACGTGGTTGCCTGA
ATCCTTAGGGTCGAGTTTGAAAAGGTTCTCAGCTGCTAGTAATCCCAGCTGTGGCTTACCATGCATCCTACAAGCATTCT
GAAGAGCACCCCAAACCGAAATTGTCGGTTGAATTGGCATTTTCTTTATGAATTCATAAGCCCGTTCTACCATTCCCGCT
CGCCCTAGCATGTCCACGATGCATGAATAATGCTCAGCCCCTGGCTCAATGCCATAAGTACTCCTCATCGAATCAAATAT
CTTCATACCATTTTCCACAGCCCCTGCTCTACTACAAGCG
>AT4G14880.4 | chr4:8515209-8518208 REVERSE LENGTH=3000
ACATTCTCCATTTCTTCTTAAGAGACGCCAAAATAAAAGAGATGTTCAGTTTCTCCTATAGAGACTCTTCATCTTTAGTT
ACATTGCGTCTTTGCTTCCATCTGTATCTTCTCTTGTGTGCCAATAAAAGTCAAACTAGATTTTCTCTGTTTCTTTTGTG
AACCACTTGCTTGTTAATGAAGTTTAAATTTGCTATGTAACTTTGTTCATAAGTATCATACTGTTTCATGATCAAAACTA
AACCAACATAACCCAAGTCAATATTTCAGGCTAAATATAAGATTAGGATAAGAAGAAGGTAATGCTCAAAAGGAGTGATT
CCGATAATTCTCTTTATCATCATCTACACAAATCAACAATGTTTCGATTTCTCATTGCAATCACTAAAAATTGTACACAC
AAATTTTACCATTTTCAATTCACAGGATCAGCTGAAGAAGTCTTGAACACCTCTTCCGATGAACACTCGATCAGAGAGTT
CAGCCAAAAGGAAATTGACAGTGAGCAAGACGACGCTAGAGCCAGCGATAACACCGAGCACGACGCCGGTAGTTCCGAGA
ACTTTCTGAAACGCCGGCCACTCAATCTCCTTCACTTCCTCCGCAACTCCACTAAGAAACTCGTTCTTCCCTTTCTCTTC
CTCCGCCGTTTTCCTCTGCTCCATCGCTGCTTTTATCTCTGCTCCTATCGCGCTAATCTCCACTTCCTTATCTTCTCCGC
TTCCACTCTCTTCCGCCGGTGACGGAGTCGCTTCTGATTCCGATTCAGATCCAGCTGTATCTCGTCTCTGTTCTATAGCC
TTAGCCACAAAACACGCCGATTTCCTCAGATTACTCGTCGTCATAGTTCTTATCTCAGTGTAAACCGGAAATACACGGAG
ATTAGACAGTGACGGTTTTGTATCCCGGAGACTCCTGGTTATTCCGGTGACCGGCGGCGAGAATTGTGCGGTTAGTGACA
TTTTTCGAAATTGGGAACTTTTTTAAGTTTTCTCAATTTTAGATTTGTGGATAATTCAGATATCTGAAGACTGAAGTAAA
TGATCAGATACAGCAATGAGTATAGTAAGAGTTGCTACAATTATTATGGGCCTTATAAAGCCCAAATATTTATTTGAAAA
AATTTAAATTTAGGATAAAAAATGCTCTGGCGACGGCGACGGAGAAAGTAACCAGAGGAGCGTATCGGCGAAAGCAGAGA
CGATGAATCTGTGAGTATGTTTCGGATTCAAATAGAGATAACAGAATAACAGTTCGTGCAAGTATTCTCTATCGGCGACG
ACGTCTCTCGTTAAATCTCTAGCTTCCACCATCTCTCTCATCGATCTTCCGAAATCTCTGTACGGATCCGGTGACTCTAT
GTGCTTCATTATCGCCGTCCCGCCGCTTAAAAGCTTCGAAACGGAGGTGGTGGTTTCGTCTTCTTCTTCTTCTTCGCGGC
GGTTAGTGGAGAACACCCCGGCGGGGTTCTCGGAACTGTGACGGCGGTGGAGGGGAGAAGAAACAGAGAGCTGATCGTAA
AGAGAGTTGAAGTTGTTGATGAAGATTGAGGGAGTGTGATGAGGATGAGATTGAGCGTTGTGATTTGATACGATGATCGG
AGAGGAAGGAATCGACGGTGAGAGACCACCGGAAGAGGAGAAACAGAGGTGTAGCTTCTTCCTTAGAAAATTAGACATTT
TTGGTTTGTTTAGTTTTTAATCAAATGTAATTAAGGAGGCAATGCTTATTTATACATGCAAAAATACGTGTATTAAGACT
TAAGAGGAGGTCACGTAGTGAATGCAATGTCCATAATGTAGCTGGATCCAATTTTTTTATATGTTTTTATAACGCGGATT
TTACCAAGTCTTGAAATTAGAAGATTTTGATCATAATCGACTAAGTTTATAGTACAAAGATATAAATAAATGTTAAGCCT
AAACTAATAAAGATTACCAATAATCCTTACAAGAACATATCCCATCTTTAAACCGATGAAACCGGTTATTGTCTCTCACA
ATGATCTCTCGTTTAACACTCCCAGAGACAAACTTGAAGAAGCTGTGGCAATCTCCGCAGATTCTAAGGTTCTTGGTGAT
TCTGATTGGGACACTGAGTGGTAAAGATAACAATCCAAATGCTAGAGCCAGTTTCTCACTGTGGTGCGAGACTTCTGCTG
CTTTTTCTTCTTCCTCCAGATCGTAAAGCGAGAGTTTCAGGTCGGGTTTGTACCCTGCAGCTTCCATTTCGTTCCTTAGC
TTGGCCAGCGTTGTTTGAATTTCTTTGTTCAGTATGTGGGATCTGTCCTTGGCTTGAAAGGCATGGACTTGGTTCTTCAC
TGTGATCCAACTGTATCCGGCTCCTTTCTTGATCCCTACGCCTTTCAGCTCCTCTCTTACGGTGTTGGCTTCCGCCCACC
TATCATTGATTAGTTATAATATAGTTAGATCATAAGTAACTGAAGACAAAATAAATGGTTGGTCTCCCCTGCTTCATGTT
TAACACAAGTTTCATCTATTTAAAACTCGATTCAGATAATGCTCAGATACTCCTAGTTTTGTAGTCTTTCTTCTAAACAT
TTGGGTGGCTCTTGTTTACAAAGCATCGTGTGGCTTCTTTTGAATTGATTAGAATATGATTTCAACCTAACAAGATGAAT
AAAAATTGAATAGAATCAATGCGGTTCATTTACCTCCCAGCCGCTGCAAACGTATTGGAAAGCAGAACGTGGTTGCCTGA
ATCCTTAGGGTCGAGTTTGAAAAGGTTCTCAGCTGCTAGTAATCCCAGCTGTGGCTTACCATGCATCCTACAAGCATTCT
GAAGAGCACCCCAAACCGAAATTGTCGGTTGAATTGGCATTTTCTTTATGAATTCATAAGCCCGTTCTACCATTCCCGCT
CGCCCTAGCATGTCCACGATGCATGAATAATGCTCAGCCCCTGGCTCAATGCCATAAGTACTCCTCATCGAATCAAATAT
CTTCATACCATTTTCCACAGCCCCTGCTCTACTACAAGCG
>AT4G14880.3 | chr4:8515209-8518208 REVERSE LENGTH=3000
ACATTCTCCATTTCTTCTTAAGAGACGCCAAAATAAAAGAGATGTTCAGTTTCTCCTATAGAGACTCTTCATCTTTAGTT
ACATTGCGTCTTTGCTTCCATCTGTATCTTCTCTTGTGTGCCAATAAAAGTCAAACTAGATTTTCTCTGTTTCTTTTGTG
AACCACTTGCTTGTTAATGAAGTTTAAATTTGCTATGTAACTTTGTTCATAAGTATCATACTGTTTCATGATCAAAACTA
AACCAACATAACCCAAGTCAATATTTCAGGCTAAATATAAGATTAGGATAAGAAGAAGGTAATGCTCAAAAGGAGTGATT
CCGATAATTCTCTTTATCATCATCTACACAAATCAACAATGTTTCGATTTCTCATTGCAATCACTAAAAATTGTACACAC
AAATTTTACCATTTTCAATTCACAGGATCAGCTGAAGAAGTCTTGAACACCTCTTCCGATGAACACTCGATCAGAGAGTT
CAGCCAAAAGGAAATTGACAGTGAGCAAGACGACGCTAGAGCCAGCGATAACACCGAGCACGACGCCGGTAGTTCCGAGA
ACTTTCTGAAACGCCGGCCACTCAATCTCCTTCACTTCCTCCGCAACTCCACTAAGAAACTCGTTCTTCCCTTTCTCTTC
CTCCGCCGTTTTCCTCTGCTCCATCGCTGCTTTTATCTCTGCTCCTATCGCGCTAATCTCCACTTCCTTATCTTCTCCGC
TTCCACTCTCTTCCGCCGGTGACGGAGTCGCTTCTGATTCCGATTCAGATCCAGCTGTATCTCGTCTCTGTTCTATAGCC
TTAGCCACAAAACACGCCGATTTCCTCAGATTACTCGTCGTCATAGTTCTTATCTCAGTGTAAACCGGAAATACACGGAG
ATTAGACAGTGACGGTTTTGTATCCCGGAGACTCCTGGTTATTCCGGTGACCGGCGGCGAGAATTGTGCGGTTAGTGACA
TTTTTCGAAATTGGGAACTTTTTTAAGTTTTCTCAATTTTAGATTTGTGGATAATTCAGATATCTGAAGACTGAAGTAAA
TGATCAGATACAGCAATGAGTATAGTAAGAGTTGCTACAATTATTATGGGCCTTATAAAGCCCAAATATTTATTTGAAAA
AATTTAAATTTAGGATAAAAAATGCTCTGGCGACGGCGACGGAGAAAGTAACCAGAGGAGCGTATCGGCGAAAGCAGAGA
CGATGAATCTGTGAGTATGTTTCGGATTCAAATAGAGATAACAGAATAACAGTTCGTGCAAGTATTCTCTATCGGCGACG
ACGTCTCTCGTTAAATCTCTAGCTTCCACCATCTCTCTCATCGATCTTCCGAAATCTCTGTACGGATCCGGTGACTCTAT
GTGCTTCATTATCGCCGTCCCGCCGCTTAAAAGCTTCGAAACGGAGGTGGTGGTTTCGTCTTCTTCTTCTTCTTCGCGGC
GGTTAGTGGAGAACACCCCGGCGGGGTTCTCGGAACTGTGACGGCGGTGGAGGGGAGAAGAAACAGAGAGCTGATCGTAA
AGAGAGTTGAAGTTGTTGATGAAGATTGAGGGAGTGTGATGAGGATGAGATTGAGCGTTGTGATTTGATACGATGATCGG
AGAGGAAGGAATCGACGGTGAGAGACCACCGGAAGAGGAGAAACAGAGGTGTAGCTTCTTCCTTAGAAAATTAGACATTT
TTGGTTTGTTTAGTTTTTAATCAAATGTAATTAAGGAGGCAATGCTTATTTATACATGCAAAAATACGTGTATTAAGACT
TAAGAGGAGGTCACGTAGTGAATGCAATGTCCATAATGTAGCTGGATCCAATTTTTTTATATGTTTTTATAACGCGGATT
TTACCAAGTCTTGAAATTAGAAGATTTTGATCATAATCGACTAAGTTTATAGTACAAAGATATAAATAAATGTTAAGCCT
AAACTAATAAAGATTACCAATAATCCTTACAAGAACATATCCCATCTTTAAACCGATGAAACCGGTTATTGTCTCTCACA
ATGATCTCTCGTTTAACACTCCCAGAGACAAACTTGAAGAAGCTGTGGCAATCTCCGCAGATTCTAAGGTTCTTGGTGAT
TCTGATTGGGACACTGAGTGGTAAAGATAACAATCCAAATGCTAGAGCCAGTTTCTCACTGTGGTGCGAGACTTCTGCTG
CTTTTTCTTCTTCCTCCAGATCGTAAAGCGAGAGTTTCAGGTCGGGTTTGTACCCTGCAGCTTCCATTTCGTTCCTTAGC
TTGGCCAGCGTTGTTTGAATTTCTTTGTTCAGTATGTGGGATCTGTCCTTGGCTTGAAAGGCATGGACTTGGTTCTTCAC
TGTGATCCAACTGTATCCGGCTCCTTTCTTGATCCCTACGCCTTTCAGCTCCTCTCTTACGGTGTTGGCTTCCGCCCACC
TATCATTGATTAGTTATAATATAGTTAGATCATAAGTAACTGAAGACAAAATAAATGGTTGGTCTCCCCTGCTTCATGTT
TAACACAAGTTTCATCTATTTAAAACTCGATTCAGATAATGCTCAGATACTCCTAGTTTTGTAGTCTTTCTTCTAAACAT
TTGGGTGGCTCTTGTTTACAAAGCATCGTGTGGCTTCTTTTGAATTGATTAGAATATGATTTCAACCTAACAAGATGAAT
AAAAATTGAATAGAATCAATGCGGTTCATTTACCTCCCAGCCGCTGCAAACGTATTGGAAAGCAGAACGTGGTTGCCTGA
ATCCTTAGGGTCGAGTTTGAAAAGGTTCTCAGCTGCTAGTAATCCCAGCTGTGGCTTACCATGCATCCTACAAGCATTCT
GAAGAGCACCCCAAACCGAAATTGTCGGTTGAATTGGCATTTTCTTTATGAATTCATAAGCCCGTTCTACCATTCCCGCT
CGCCCTAGCATGTCCACGATGCATGAATAATGCTCAGCCCCTGGCTCAATGCCATAAGTACTCCTCATCGAATCAAATAT
CTTCATACCATTTTCCACAGCCCCTGCTCTACTACAAGCG
>AT4G14890.1 | chr4:8521352-8524351 FORWARD LENGTH=3000
TCATCTTCTTGATTTAGACTAAAGAAGTCTTTTTTTTGGTGTAATACGAACACTTTGTAACGAATCTTGCTATGAGACTT
CGAAATCTTGATTTCAATGAGCCAATACAAACAGTGATACATAACATAATCACAGTGAAACATTCCTGGTTTAAGATGAA
TCTATTAAGTACTGAACTAAATTCGTTGATTGAAACATTAGGAAAGTGAATAGATATGTATAATTTAGATTAATAAACAC
ACAAGGGTAGACTAATTCAGAACCAGAAAGAGTGAGAGTGTTAGCTACAAATGATACGATATAAAAAAAGAGAGATTACA
ACAAAAACGAGGTAGAGACAAAACGTAGACACCAGAGATCAGTGGTTGGTTACTTACCATCTTCTTTTTTCCTTTGTCAT
TGTCTAATCAGTAGTAAGCATGCTGAATATGGTGGTGGTGGTGCGGGTGAGGATGGTAAACTGGAGGGGGTGGAGCAGCC
ACCGGACTGCAGTAGGTACCATATGCTGTCGGATAACTGACCGGAGAGGTTTGGTAAGAACCATGAACCGCCTCGGGTGA
GTATTGGTATGGAGGGCTCCTGTTGCTGTAGATGGTAGGTGGGGATGTGGTGTATGCTGGTACACCGTATTGAGGTGAGT
GACTTTGGGATCTGATGAATGTTGGTGGAGGCGGTGGGAAAGAGGAGACGTAAGCGTTTGTGATACGCCCTGCTTTGGCT
GGTGGCATTGGACCGCTGTAGCTTGCTCGGGTTCTCTTGTTGGCGGGAATCACGGCTGGTTTTCTCTTCTCGGTTTTGGT
CTTCTCTAGCTGATCCAACCTCTTCTTGAGATTCTCGGGTGGGAATTCTTCCTCGAGTTTGTATTCTTCTATGCATTTTA
AGACTGCTCTAAGTGCTGATTGCTCTTTGCGCGCCACAAGATGCTAGAAAAATACACACATACATTGGTAAGCGAGTGCA
GAAGAAACAGATCCCTGCAAATGGATCCAGCAAAGAAAACGAGTAACACAAATGGAGGAAAGTACCGCAGATCGGCCAGA
ATTGTTGGAATCATCAGTGATTAAAGCTGTAGCTTTCTTTGCATCCCTCAGATAAGCTTTGAGCAAAGGAACAGGAGGGA
ACAAGTGTACAAGACCAACTTCAAAAGTGAAATGAACCGCATCAAGCTGTTGTCCCCTGATTATCAACTCTTCAATCATA
TCTGTGTGAAGCCATAACAACCCAAAAACCATCATTTTCCATTTCAGATACTACTCACAGATTCCCATGACAAAAGACAA
CAACTTGTGCTTCCCCAATATATAGCTAAAAACATCTAATGGTAATCAAAGGTAAAGAAGAAAGATTACCAGGCATTTGG
TCGCCCAAACCAACTGAAACAGCAAGCTTTGGCATCTGTTTACGCCAAGCTGAACCAACCACAAGTTTCCTATAAAGAGC
TAGATCATCCTTCTTCACAATCCCAAAAGTCACAAGATGTTGCAGAAACGTATGAACATCAGGTGTTTTCACATTCTCAA
TCCCTCCTCTCTCTTCCAAGCTAGCCTTCCACGTCTCAGCAATCTCTTTAGCTTTCTCCTTAACGCTAGGAGTTACAAGT
AGCCGAGACTTCCCCATCACTGGATCAACCATAACTGGAATCAAACTCTCCAGAATCACAACACAAGCCCATCCAAAATC
ATTGCTCACTTTCTCTCCACCACCTCTTTTATCCACCGGAAAAACCTCAGATACAGCTTCAAGTACTAACTTCGGCGGAT
CCACACAATCTACCAACGCCACAGGAATCTGTGACCGGAGATTCTCCAATTCCTTCTTCCTCGCAATCACAAACCCCCAA
AATCCTCTTGCGTCCATCTTCAAACAAAGCGACTTCAGCGCCGATAAAAGCCCGTCGCCGTCGTCGACTTCTCCGGTATC
TTCATCACCACAGTCTCTAGCTTTCTCCAGCGAATCCAACGCCGCTCTAACGCGTTCCTCAACTTTCCCCTCCGCGATCT
CGACGCTGTGGTCTATAGTCACCTCACGATGCTTGAGTAACTCAATCGAGCTCTGCGTTTGATTATCTAGGGTTTCAATC
ATCTGTCTCAGAGCTTCAGATTTCTTCATCAGGTTTTGCTCCATGGAAGTGAAATGCTCAGAGAGCTCTTTCCATAGAAG
ATTGCAGCTCGTCATTAGAGACGCCTGCTTCTGAAACTCAAAGAAACTCGGCTGAGACGACTTAATCAACTCTCCTGGAT
CGGGAGAAGACTCCATCTCCGGTTAATCGTACGGTGAAGAAACTCAAAACTTTAGTCGATTTTGCAGAGAAGAAGGTAAC
AAAAGTGAAGAAGAAGGACTGATTTGTTTGTTTTGCAGGAAAACCTAAAAATGGCAATAGTATAAGAGGAGGAGGATGAC
GTGGATTAGTCAGAAGAATGACACGTGTAATGGCGTCTGTAACTATGGCGCGATTATGACAGCCATCTAGAGTGCGCCTT
GTGTGCCTGCGTACTTTTATGACGGCAGCAATAGCACCAAACTCCCGATTGGTTGTTGCTAACGTGAGCGGAGAACGCGT
ATTTTTAGAAAAGTTGTGGTAAACCGAAATTTGTATCGGTTTAAGTGAACCAGAAAAAGGAAAAGGTAGGAGAAAATCGG
TGGGTGACCACCACATGCGTTGAGTCAGAAGACAGTGAAGCATTGCCGGCATAAATGTATGCAAAATTGTACTTTACGAA
ATTTTAATTTTGTAGTAAAACGTATATTTTGAAAAAAAGAAAAAAAAAAGAGAATGTTGTTGCCAAGAAAAAAAATGAAA
GTACATTTGTGGAGAAGAACTTGTAGATGGTGTAATGAAATAGGCATGCGTTGGAGTGTTGGGCCCAATATTTGTGTTTG
TAGACGTGATGATTAGGTAAGCACAAAACCTTTTTACACTAATTATTTGTGTTTTTACATATTACATAATTTAATCAAAT
ATATGACCAAAAGATTCAGAACCAAATTCAGACTAATACT
>AT4G14900.1 | chr4:8518759-8521758 REVERSE LENGTH=3000
TTAGACAATGACAAAGGAAAAAAGAAGATGGTAAGTAACCAACCACTGATCTCTGGTGTCTACGTTTTGTCTCTACCTCG
TTTTTGTTGTAATCTCTCTTTTTTTATATCGTATCATTTGTAGCTAACACTCTCACTCTTTCTGGTTCTGAATTAGTCTA
CCCTTGTGTGTTTATTAATCTAAATTATACATATCTATTCACTTTCCTAATGTTTCAATCAACGAATTTAGTTCAGTACT
TAATAGATTCATCTTAAACCAGGAATGTTTCACTGTGATTATGTTATGTATCACTGTTTGTATTGGCTCATTGAAATCAA
GATTTCGAAGTCTCATAGCAAGATTCGTTACAAAGTGTTCGTATTACACCAAAAAAAAGACTTCTTTAGTCTAAATCAAG
AAGATGATTAGTCGTTGGCAGTGGCGAGCTGGAGAGACAAGAGTTCTTCCTCAGGGATCATCTTAATGTGACAATCAGAA
GTTGGATACGAAGCACATAGAAGCGTGTAGCCACGTTCAACCACATCATCACTTAGCATCCCACCACTTTGATCCACCGT
TCCGGTCACGAGTTTCGCTGGACAAGTCATACAAACACCGAGATTGCAGTCGTAGGGAACGTCAAGGCCAGAGTCAAGAG
CCTTAGATAGAATCGTCTCGTCTGGTTCGACTTCCAATTCAGTCGTCTTTCCGTCGTGCTCTACCACCACTTTATATGCC
CGAGCTATGATCCTTCCGGTGGTGAGAAAGTTCCGGCGGTTTGTTGTTGTTGAGAGTGTTGCGTTACGGAGTGGGAAGGA
GAAGGAATTGGAGAGATAAGGTTTAGGGAGAGAGATTGTAGAAGTTTGAGTCGGGAGAGGAAGAGTCGCCATGAGAGACA
GAGAGACGGAGACAAAAGAGTTTTTGTGTCAAGTGAGAGTGATGACTGTTTGTGGTGAATACGGAGATAAGGTTGATCAT
CGGTTGTAGATAGTGGTGGGACATAAAAACCGAAAACCGACTTAAACCGAAATTCATTAATGCATTAAACCGAATTAACC
AAGATCTAATAAAATGAATTTTAAAATTTTAATTATATTCGTAATTAAGGGAAATATTTTTTCCAAAACAGTTTGAACAA
ATAAATTCAGTATTATTTTTCCATACTCAAAACTCCAAATCGGACTAACTGAAAAAAAGAAACCGAATGTTCAAACCCCA
GTTATGGAAAATATTAACCGGACTTAATACGGATATGACCAAATCAGACCGAGAAGTAGTAATTCTGGTGACCAACCACC
GCGTTTTTCTAAATTGATAGCGTGTGCCATGTGACTGACACCAAAGAGATCATATATCTCATCATTCGAAGATTTTATTC
CATACAACCGATTTTCTCCATTTTCTTCAAAACGATTCGGGTCAAGGTTATTGACTTTCTCATTCAGGTATCATCTTCTT
CCTCGTCCCATACTTTTTGATTCACTTGCTTATTCCTCTGCCGGTTTCGATTATATTTGTTTGGATCGGATAATTGTATG
GGCTTAAGCTTATTTCGCTGTTAAATCTGTTGATTTGGTGTTAAGAGTGTTGTATAACTGGATTGGTGCTCATACATCTG
GAGATTTATGTTTGATGATTTTGTATGATGTGTTTTTGGTTTGAGGATGATTTATTCCTTTGGTCTTACTTTTCTCTTTT
TGTGAATTTAAGCAGTGAAGCTTGAATCATGGCCTCGAGAATTGCTAAAGATGTGACTGAAGTAAGGCTTTCAAGTTCTT
TCACTGTTCATTTCACGAAGGAGTGAGCTTTGTTCCATGTTCATGTATTGATTGATTCTATTTGGCAGTTGATTGGGAAC
ACTCCATTGGTGTATTTGAACAATGTTGCTGAAGGATGTGTTGGTCGTGTTGCTGCTAAGCTTGAGATGATGGAACCGTG
CTCTAGCGTCAAAGACAGGTTTCTTCTCTAGTCCAGAAACTATGTGTTGTTTCTCGCTTCGAGTTTCGGTTTTGTGAAGA
CCTTGTACTTTGTTTATTTCTGCAGGATTGGTTTTAGCATGATTTCTGATGCAGAAAAGAAGGGTCTTATCAAACCAGGA
GAGGTCAGTTTCGATTATCTGAATCTTCAAACCACTATTTTGTTTTTGTTTTCATTGTTTCTGACTTTTTGTTTGTTCTT
TAGAGTGTGCTGATTGAGCCAACAAGTGGAAACACTGGAGTTGGGTTAGCATTCACGGCAGCTGCCAAAGGCTACAAGCT
TATTATTACAATGCCAGCTTCTATGAGTACTGAGAGAAGAATCATTCTCTTAGCTTTTGGAGTTGAGTTGGTTTTAACTG
ACCCAGCTAAGGGCATGAAAGGAGCTATCGCAAAGGCGGAAGAGATTTTGGCGAAAACACCCAATGGTTACATGCTTCAG
CAGTTTGAGAACCCTGCCAACCCTAAGGTATGCTTATTATTTACTATTGCTTTAGTGTATCTGTTTTTGTCTGTTTTTGA
ACCATATTAAGTCGATGGAATTTCACTGTCAAATGCAGATCCACTATGAGACTACGGGACCTGAGATATGGAAAGGCACT
GGTGGCAAAATCGATGGCTTTGTTTCTGGGATTGGTACTGGTGGTACCATTACAGGTGCTGGGAAGTATCTTAAAGAACA
GAACGCAAACGTCAAGGTGAGAGCTCCATCTTTTCGAACAACTGGCTTTGTTATCTAAGTGACTAAGTGGTGTGTCTTTG
CACGGTTTCTCATTTTGTTTCCTCTTCTGTTAGCTGTATGGAGTGGAGCCAGTTGAAAGTGCTATTCTATCCGGTGGGAA
GCCAGGTGATTTTGGTTCCCCCTGCGTTTATTACGATAACCATGCATGCATGTTCCTCGTTTCTCGGTTTGCCTCATGTC
TTATTTTTTATCCTCGGAGTTTCCTAACACATGATGTTTGCTGAAAATATCAAGGTCCTCACAAGATTCAAGGGATAGGA
GCTGGTTTTATACCAAGTGTATTGAATGTTGATCTTATTG
>AT4G14905.1 | chr4:8523879-8526878 REVERSE LENGTH=3000
TTATCCCGCGTGACAAGTGTTATAAAGGTATGCTTCTGACTCAAATATCCTTGGTTTTTGTGATGGAGCATGAATTACCG
TTTCAAGTATTTGATAGGAGCTTTTGCTGTTATATCTATTGTATTGCGTTCAGATGACTTTGCAGGAACCAATATCTGAT
AAAGTTAGTTACGTGTGGATTCGACTGGCGAGCTTGTGAGATATATTAGTTTTAATGGTGTATCGAACTTGGCATTCATA
TATCGTGTTCTTGTATGTTGCAGCTTCAAACATGAAAAACCTCGCAAGTATTGGAGCAGCTTGGTATGATAAAGATGAAG
CAACTTAGTAGCCGTAGTATCTTATAAACTATTGGATGTCCCCATGTCGGTATATAGAACCTATCTTTTGGATCTTTGGG
CTAAATGAATGCGAGTACTTTTGCAATTTCTTGCCCTTGTTTATTGCTTGTACAACTCTATCTATGCAACTTTATTGTTT
GATCAAATGTTACTAATTGTCTTTACCTATGAATCTCTCTCGTATCACGACTTCTTTGTTTACAAGTCGATTAAACAAAT
TAAACCAAGCACATCTAAAATGTCTGAATCTAATATACAATAGATTGGTACTTGGAGCGAATCTTGGAAGATGTTTTGGA
TTTTGCATAAATTTATTGATGTGTAAAGTTGATTAACCTTTTGATGAAGTATTCATCTTTAAGGTTGGTGATTTCATTGT
TTTGCAGTCGATCAATGTGAATACTGTTTGAAAAACTTATGTTTTGGAGAATGAGAATCAATAAGAGCATATTCCTCTAT
CAAATTTATCGAAACCTAAAACAGTCTTGATGCTTTAACCAGTCTGACATATTTTACATGGAGACAATTTGATAAACCCC
CGGAAGCTGATACTAGTCTAGTAGTCAGCTTCGTAAAAAAAAACACATATTATAACTTACAACTTACATTTGATCTGAAT
GATTCTCGTTGAAAAGAATTCTTGAAATATTTATGATAATGCTTGATATATGCTCTCAGAACTTTGATAGATTCTGGTGA
TATGTTTTTAGCCTTTTGTGCTTTTTTTCCCTTTTCTTTTACCCTTCTCGCAAAGTGGTGATTGATTTTGTGGCCAGCCA
ATGATATCCCCTTTTGTTATCTTTAAGTCACATGCCAAAGAGCTATTCAGAGTTCTATGGTGTTTTCTAGAGTAACGAAA
GTGGTAGGGAAGAGTATCTCGTGGGAATGGTTTGCCTTAATATTTGGTTAATTGGTGGCTATCTTGGTCATAGGCTATAT
ATGCCTTATTAGGTCATTGTTTTTTTTTGCGCTCAAAGTTTCATATATTTGTGTTGGTGACTCTAGATTTAGTCTTATGG
ATTAACATGAAAATATAATCATATATACGAAGTAACTTTTGCCTGAAGTTTCACTTTTGCTAAATAATATATTGTCTCAC
AACGTTCTTGCTATATATATATCTTCTCAAATACATGGCCTGAAATGGTATAATTATTGTTTCATATTTAGTAGTCCAAG
ATAAAAGACAGAAGAAGTGTTATGAATTATGAATGTTTGCTTTTATCATATATGAGATTATAACCGTCATCATTGACAAT
TAGGACATGGATATATTAATTTTACACATAATGATTAAAAGCTTTAGATTATGCAGTGTCTTAATCATGTTGCTATATAA
GGTTAGGCCAAGATTCATGTCAAATCACTGCATACTCTGCACGACTTTAGATCATTATGATCCCTTGTGAATTTGAACCC
TCCTAATCTCTCTTATCCCTTTTAAATATCATGTTCCCTTAGCCCATTCCTGTTTCAACATGCGGGGAGAAAACTAATCA
CGTTAACTCCAAACAATCAATTATTGTTGTAGTTGTCATTTGTCAACTCTATTATCCAAAAAGTGAAATATTTCGTTTCA
TTCGCTTTGTTTTATCTTGTCACAATCTTTGTAAGTAAGGCTATAATTCAGTATCCTCACATATCCGTCGTTAAAAACAT
ATATTTTCCCATAATAGGACTAAAAAAAAACATATATTTTCCATAATAGGATATCTTCAATGTTGTGGACTTGTGGTCCA
ATACTGTGATATGGAACATTATCTTGTGCTTCTTTTGGGTTTTGTTAAATGTTAACGTATACGATAACTAGCTATATATA
GAAAATGAGATTCCTACGTCGAAAATAAAATACGTACGTTACTTTATGTTCTTATAGTTAATGATGGTTAGTGCGTGGTT
AAAATGTTCACCTTATCAATTGAGTGCTCGAAGTTTAAATCTTTCTACTCTGATTTAAATTATGGTTGGCAATTTTAGAT
GAGATGACAAAAATACTTGACTCTTCTACAAAATACGATGAACACAAAAAAGAAAAAATTTATGATGAAAAATAAAAGAT
AAAATTAAAATATTGAATTATCTTCACCTATTCTTTTTAAAAGAAAGTTTTTTAACACTTCTGTAAGATTATCAACATGC
ATGTCTTTGCGCTTCAACGAGAAGAAAGGAGAACAAAAAAAATCACGAGTATTAGTCTGAATTTGGTTCTGAATCTTTTG
GTCATATATTTGATTAAATTATGTAATATGTAAAAACACAAATAATTAGTGTAAAAAGGTTTTGTGCTTACCTAATCATC
ACGTCTACAAACACAAATATTGGGCCCAACACTCCAACGCATGCCTATTTCATTACACCATCTACAAGTTCTTCTCCACA
AATGTACTTTCATTTTTTTTCTTGGCAACAACATTCTCTTTTTTTTTTCTTTTTTTCAAAATATACGTTTTACTACAAAA
TTAAAATTTCGTAAAGTACAATTTTGCATACATTTATGCCGGCAATGCTTCACTGTCTTCTGACTCAACGCATGTGGTGG
TCACCCACCGATTTTCTCCTACCTTTTCCTTTTTCTGGTTCACTTAAACCGATACAAATTTCGGTTTACCACAACTTTTC
TAAAAATACGCGTTCTCCGCTCACGTTAGCAACAACCAAT
>AT4G14905.2 | chr4:8523879-8526878 REVERSE LENGTH=3000
TTATCCCGCGTGACAAGTGTTATAAAGGTATGCTTCTGACTCAAATATCCTTGGTTTTTGTGATGGAGCATGAATTACCG
TTTCAAGTATTTGATAGGAGCTTTTGCTGTTATATCTATTGTATTGCGTTCAGATGACTTTGCAGGAACCAATATCTGAT
AAAGTTAGTTACGTGTGGATTCGACTGGCGAGCTTGTGAGATATATTAGTTTTAATGGTGTATCGAACTTGGCATTCATA
TATCGTGTTCTTGTATGTTGCAGCTTCAAACATGAAAAACCTCGCAAGTATTGGAGCAGCTTGGTATGATAAAGATGAAG
CAACTTAGTAGCCGTAGTATCTTATAAACTATTGGATGTCCCCATGTCGGTATATAGAACCTATCTTTTGGATCTTTGGG
CTAAATGAATGCGAGTACTTTTGCAATTTCTTGCCCTTGTTTATTGCTTGTACAACTCTATCTATGCAACTTTATTGTTT
GATCAAATGTTACTAATTGTCTTTACCTATGAATCTCTCTCGTATCACGACTTCTTTGTTTACAAGTCGATTAAACAAAT
TAAACCAAGCACATCTAAAATGTCTGAATCTAATATACAATAGATTGGTACTTGGAGCGAATCTTGGAAGATGTTTTGGA
TTTTGCATAAATTTATTGATGTGTAAAGTTGATTAACCTTTTGATGAAGTATTCATCTTTAAGGTTGGTGATTTCATTGT
TTTGCAGTCGATCAATGTGAATACTGTTTGAAAAACTTATGTTTTGGAGAATGAGAATCAATAAGAGCATATTCCTCTAT
CAAATTTATCGAAACCTAAAACAGTCTTGATGCTTTAACCAGTCTGACATATTTTACATGGAGACAATTTGATAAACCCC
CGGAAGCTGATACTAGTCTAGTAGTCAGCTTCGTAAAAAAAAACACATATTATAACTTACAACTTACATTTGATCTGAAT
GATTCTCGTTGAAAAGAATTCTTGAAATATTTATGATAATGCTTGATATATGCTCTCAGAACTTTGATAGATTCTGGTGA
TATGTTTTTAGCCTTTTGTGCTTTTTTTCCCTTTTCTTTTACCCTTCTCGCAAAGTGGTGATTGATTTTGTGGCCAGCCA
ATGATATCCCCTTTTGTTATCTTTAAGTCACATGCCAAAGAGCTATTCAGAGTTCTATGGTGTTTTCTAGAGTAACGAAA
GTGGTAGGGAAGAGTATCTCGTGGGAATGGTTTGCCTTAATATTTGGTTAATTGGTGGCTATCTTGGTCATAGGCTATAT
ATGCCTTATTAGGTCATTGTTTTTTTTTGCGCTCAAAGTTTCATATATTTGTGTTGGTGACTCTAGATTTAGTCTTATGG
ATTAACATGAAAATATAATCATATATACGAAGTAACTTTTGCCTGAAGTTTCACTTTTGCTAAATAATATATTGTCTCAC
AACGTTCTTGCTATATATATATCTTCTCAAATACATGGCCTGAAATGGTATAATTATTGTTTCATATTTAGTAGTCCAAG
ATAAAAGACAGAAGAAGTGTTATGAATTATGAATGTTTGCTTTTATCATATATGAGATTATAACCGTCATCATTGACAAT
TAGGACATGGATATATTAATTTTACACATAATGATTAAAAGCTTTAGATTATGCAGTGTCTTAATCATGTTGCTATATAA
GGTTAGGCCAAGATTCATGTCAAATCACTGCATACTCTGCACGACTTTAGATCATTATGATCCCTTGTGAATTTGAACCC
TCCTAATCTCTCTTATCCCTTTTAAATATCATGTTCCCTTAGCCCATTCCTGTTTCAACATGCGGGGAGAAAACTAATCA
CGTTAACTCCAAACAATCAATTATTGTTGTAGTTGTCATTTGTCAACTCTATTATCCAAAAAGTGAAATATTTCGTTTCA
TTCGCTTTGTTTTATCTTGTCACAATCTTTGTAAGTAAGGCTATAATTCAGTATCCTCACATATCCGTCGTTAAAAACAT
ATATTTTCCCATAATAGGACTAAAAAAAAACATATATTTTCCATAATAGGATATCTTCAATGTTGTGGACTTGTGGTCCA
ATACTGTGATATGGAACATTATCTTGTGCTTCTTTTGGGTTTTGTTAAATGTTAACGTATACGATAACTAGCTATATATA
GAAAATGAGATTCCTACGTCGAAAATAAAATACGTACGTTACTTTATGTTCTTATAGTTAATGATGGTTAGTGCGTGGTT
AAAATGTTCACCTTATCAATTGAGTGCTCGAAGTTTAAATCTTTCTACTCTGATTTAAATTATGGTTGGCAATTTTAGAT
GAGATGACAAAAATACTTGACTCTTCTACAAAATACGATGAACACAAAAAAGAAAAAATTTATGATGAAAAATAAAAGAT
AAAATTAAAATATTGAATTATCTTCACCTATTCTTTTTAAAAGAAAGTTTTTTAACACTTCTGTAAGATTATCAACATGC
ATGTCTTTGCGCTTCAACGAGAAGAAAGGAGAACAAAAAAAATCACGAGTATTAGTCTGAATTTGGTTCTGAATCTTTTG
GTCATATATTTGATTAAATTATGTAATATGTAAAAACACAAATAATTAGTGTAAAAAGGTTTTGTGCTTACCTAATCATC
ACGTCTACAAACACAAATATTGGGCCCAACACTCCAACGCATGCCTATTTCATTACACCATCTACAAGTTCTTCTCCACA
AATGTACTTTCATTTTTTTTCTTGGCAACAACATTCTCTTTTTTTTTTCTTTTTTTCAAAATATACGTTTTACTACAAAA
TTAAAATTTCGTAAAGTACAATTTTGCATACATTTATGCCGGCAATGCTTCACTGTCTTCTGACTCAACGCATGTGGTGG
TCACCCACCGATTTTCTCCTACCTTTTCCTTTTTCTGGTTCACTTAAACCGATACAAATTTCGGTTTACCACAACTTTTC
TAAAAATACGCGTTCTCCGCTCACGTTAGCAACAACCAAT
>AT4G14910.3 | chr4:8525441-8528440 REVERSE LENGTH=3000
TGAGCATGGGTCAGTTGTCTGAATGTCTTATGTACAATGTCAAACATGCTGGATCTTTGTTCATTTGCAAAGGTCAATGT
ATCTAATCTAGCTAATTGATTATTGTTGGTCACCAGGATCTTTTTGCTCTCTCTAGTTCTAGACTTTGTTCACCTTAAGC
CAGAGCTCTTTAATCAGGAGTTACTCGTAATCATTTTGTTTTGGTCATGTGTGCACCATTTACGAGTGTCATGCTCGTGA
TTCATGGAGCTTTCTCTGTATTGTTTGTCATGTTAAAAACTGGTCAATGGTCCATGCTCGTCGTTTCTTTTATGTGTTGC
CCTCTTTTGCTCTTGTACAATGAGGCCTATTTGAGAGAAATGGGCTTTATAGGCCCATTTTGATGAAGAAATTAATACTT
TAAAAAATCATTTCTTCTCCCGTCTCTTTCGCCATTGTCGTTGATGTCTCGTTCCGCCGCGAGTTCCGTTGGCTCAATAA
CCGGAGAATCGCCACAGAAGAAACTGCTTCAATCGGCGTCTTCTTCTTCTTCTCTGGCAATACTTCATGACGAAATCGCT
GTGAGTTGCTTCGCACGCGTCCCGAGATGTTACTACCCGGCGATTTCACTCGTCTGCAGGAACTTCAGGCGTTTAATGGC
TTCGCCGGAGATCTACATCGAACGGTCAGTAATTCGTCGCACTGAAAATATCCTCTATGTTGCAATTAGATCAGAAGCTA
CAAAAACCCTTAGCTGGTACACACTCAATCTAAAACCCTTTGGAACAACAGAGATTAGCCATAGATTAGTTCCGGTTCCA
TCATTCCCTTCAATTCCTGGATATGGAACAACTATTATCTCGTCCGGTTCTGAAACTTACGTCATTGGTGGATGCATTGA
CGGAGAATTAGTCTCTACTGTGTCTGTCATCGATTGTAGATCTCACACTTGTCGCTTCCTCCCTAACATGAAGGAGCCAC
GTAAATGCGCCGCCGTGGGATTGATCGACGGGAAATTATATGTTGTCGGAGGTTGTAACGCTCCGTCTTTGAGTTGGGTC
GAGGTATTCAACTTCAAGAAGCGAACTTGGGAGTCTGTTTTAAGTCTGGATAATGTGGACATGGATGAGCAAATGAACTT
CTTTGTGATGAATGATAAGATCTATAGAATAGGTCAGAATACTATGTTTGTTTACGATCCGAAAAAGGGTAGATTCGAGG
AAGACTTGGCGTTGGGAAGATTATGGTTCAACGAATCTTGCCCTATAGATAACGTGTTGTACGGCTTTTATTGCATGAAC
CAAATACTTGCGTACGATTTAGTTGTGGGGATGGGGACAGTCTTCTGGGGTCTTGAAGGTTTACCTGAGGGGCTTCAAAG
TTGTACAGGTAGAATGGTGAATCATGGTGGACGACTTGCAATTCTGTTTAAGAAGTCTCCAACAGAAATTTGGCGTACAG
AGATTGCAATAGAGAGGGCAGAAGAAGGAGGATATATTAGTGGGAAGTTCTTGTGGTCTAATCATGTGCTTACTTTGACA
GATTCCTTCATCATTGAACGAGCTCTAGCTGTAACAGTTTAATTATCCCGCGTGACAAGTGTTATAAAGGTATGCTTCTG
ACTCAAATATCCTTGGTTTTTGTGATGGAGCATGAATTACCGTTTCAAGTATTTGATAGGAGCTTTTGCTGTTATATCTA
TTGTATTGCGTTCAGATGACTTTGCAGGAACCAATATCTGATAAAGTTAGTTACGTGTGGATTCGACTGGCGAGCTTGTG
AGATATATTAGTTTTAATGGTGTATCGAACTTGGCATTCATATATCGTGTTCTTGTATGTTGCAGCTTCAAACATGAAAA
ACCTCGCAAGTATTGGAGCAGCTTGGTATGATAAAGATGAAGCAACTTAGTAGCCGTAGTATCTTATAAACTATTGGATG
TCCCCATGTCGGTATATAGAACCTATCTTTTGGATCTTTGGGCTAAATGAATGCGAGTACTTTTGCAATTTCTTGCCCTT
GTTTATTGCTTGTACAACTCTATCTATGCAACTTTATTGTTTGATCAAATGTTACTAATTGTCTTTACCTATGAATCTCT
CTCGTATCACGACTTCTTTGTTTACAAGTCGATTAAACAAATTAAACCAAGCACATCTAAAATGTCTGAATCTAATATAC
AATAGATTGGTACTTGGAGCGAATCTTGGAAGATGTTTTGGATTTTGCATAAATTTATTGATGTGTAAAGTTGATTAACC
TTTTGATGAAGTATTCATCTTTAAGGTTGGTGATTTCATTGTTTTGCAGTCGATCAATGTGAATACTGTTTGAAAAACTT
ATGTTTTGGAGAATGAGAATCAATAAGAGCATATTCCTCTATCAAATTTATCGAAACCTAAAACAGTCTTGATGCTTTAA
CCAGTCTGACATATTTTACATGGAGACAATTTGATAAACCCCCGGAAGCTGATACTAGTCTAGTAGTCAGCTTCGTAAAA
AAAAACACATATTATAACTTACAACTTACATTTGATCTGAATGATTCTCGTTGAAAAGAATTCTTGAAATATTTATGATA
ATGCTTGATATATGCTCTCAGAACTTTGATAGATTCTGGTGATATGTTTTTAGCCTTTTGTGCTTTTTTTCCCTTTTCTT
TTACCCTTCTCGCAAAGTGGTGATTGATTTTGTGGCCAGCCAATGATATCCCCTTTTGTTATCTTTAAGTCACATGCCAA
AGAGCTATTCAGAGTTCTATGGTGTTTTCTAGAGTAACGAAAGTGGTAGGGAAGAGTATCTCGTGGGAATGGTTTGCCTT
AATATTTGGTTAATTGGTGGCTATCTTGGTCATAGGCTATATATGCCTTATTAGGTCATTGTTTTTTTTTGCGCTCAAAG
TTTCATATATTTGTGTTGGTGACTCTAGATTTAGTCTTATGGATTAACATGAAAATATAATCATATATACGAAGTAACTT
TTGCCTGAAGTTTCACTTTTGCTAAATAATATATTGTCTC
>AT4G14910.1 | chr4:8525451-8528450 REVERSE LENGTH=3000
GAGGACTTGATGAGCATGGGTCAGTTGTCTGAATGTCTTATGTACAATGTCAAACATGCTGGATCTTTGTTCATTTGCAA
AGGTCAATGTATCTAATCTAGCTAATTGATTATTGTTGGTCACCAGGATCTTTTTGCTCTCTCTAGTTCTAGACTTTGTT
CACCTTAAGCCAGAGCTCTTTAATCAGGAGTTACTCGTAATCATTTTGTTTTGGTCATGTGTGCACCATTTACGAGTGTC
ATGCTCGTGATTCATGGAGCTTTCTCTGTATTGTTTGTCATGTTAAAAACTGGTCAATGGTCCATGCTCGTCGTTTCTTT
TATGTGTTGCCCTCTTTTGCTCTTGTACAATGAGGCCTATTTGAGAGAAATGGGCTTTATAGGCCCATTTTGATGAAGAA
ATTAATACTTTAAAAAATCATTTCTTCTCCCGTCTCTTTCGCCATTGTCGTTGATGTCTCGTTCCGCCGCGAGTTCCGTT
GGCTCAATAACCGGAGAATCGCCACAGAAGAAACTGCTTCAATCGGCGTCTTCTTCTTCTTCTCTGGCAATACTTCATGA
CGAAATCGCTGTGAGTTGCTTCGCACGCGTCCCGAGATGTTACTACCCGGCGATTTCACTCGTCTGCAGGAACTTCAGGC
GTTTAATGGCTTCGCCGGAGATCTACATCGAACGGTCAGTAATTCGTCGCACTGAAAATATCCTCTATGTTGCAATTAGA
TCAGAAGCTACAAAAACCCTTAGCTGGTACACACTCAATCTAAAACCCTTTGGAACAACAGAGATTAGCCATAGATTAGT
TCCGGTTCCATCATTCCCTTCAATTCCTGGATATGGAACAACTATTATCTCGTCCGGTTCTGAAACTTACGTCATTGGTG
GATGCATTGACGGAGAATTAGTCTCTACTGTGTCTGTCATCGATTGTAGATCTCACACTTGTCGCTTCCTCCCTAACATG
AAGGAGCCACGTAAATGCGCCGCCGTGGGATTGATCGACGGGAAATTATATGTTGTCGGAGGTTGTAACGCTCCGTCTTT
GAGTTGGGTCGAGGTATTCAACTTCAAGAAGCGAACTTGGGAGTCTGTTTTAAGTCTGGATAATGTGGACATGGATGAGC
AAATGAACTTCTTTGTGATGAATGATAAGATCTATAGAATAGGTCAGAATACTATGTTTGTTTACGATCCGAAAAAGGGT
AGATTCGAGGAAGACTTGGCGTTGGGAAGATTATGGTTCAACGAATCTTGCCCTATAGATAACGTGTTGTACGGCTTTTA
TTGCATGAACCAAATACTTGCGTACGATTTAGTTGTGGGGATGGGGACAGTCTTCTGGGGTCTTGAAGGTTTACCTGAGG
GGCTTCAAAGTTGTACAGGTAGAATGGTGAATCATGGTGGACGACTTGCAATTCTGTTTAAGAAGTCTCCAACAGAAATT
TGGCGTACAGAGATTGCAATAGAGAGGGCAGAAGAAGGAGGATATATTAGTGGGAAGTTCTTGTGGTCTAATCATGTGCT
TACTTTGACAGATTCCTTCATCATTGAACGAGCTCTAGCTGTAACAGTTTAATTATCCCGCGTGACAAGTGTTATAAAGG
TATGCTTCTGACTCAAATATCCTTGGTTTTTGTGATGGAGCATGAATTACCGTTTCAAGTATTTGATAGGAGCTTTTGCT
GTTATATCTATTGTATTGCGTTCAGATGACTTTGCAGGAACCAATATCTGATAAAGTTAGTTACGTGTGGATTCGACTGG
CGAGCTTGTGAGATATATTAGTTTTAATGGTGTATCGAACTTGGCATTCATATATCGTGTTCTTGTATGTTGCAGCTTCA
AACATGAAAAACCTCGCAAGTATTGGAGCAGCTTGGTATGATAAAGATGAAGCAACTTAGTAGCCGTAGTATCTTATAAA
CTATTGGATGTCCCCATGTCGGTATATAGAACCTATCTTTTGGATCTTTGGGCTAAATGAATGCGAGTACTTTTGCAATT
TCTTGCCCTTGTTTATTGCTTGTACAACTCTATCTATGCAACTTTATTGTTTGATCAAATGTTACTAATTGTCTTTACCT
ATGAATCTCTCTCGTATCACGACTTCTTTGTTTACAAGTCGATTAAACAAATTAAACCAAGCACATCTAAAATGTCTGAA
TCTAATATACAATAGATTGGTACTTGGAGCGAATCTTGGAAGATGTTTTGGATTTTGCATAAATTTATTGATGTGTAAAG
TTGATTAACCTTTTGATGAAGTATTCATCTTTAAGGTTGGTGATTTCATTGTTTTGCAGTCGATCAATGTGAATACTGTT
TGAAAAACTTATGTTTTGGAGAATGAGAATCAATAAGAGCATATTCCTCTATCAAATTTATCGAAACCTAAAACAGTCTT
GATGCTTTAACCAGTCTGACATATTTTACATGGAGACAATTTGATAAACCCCCGGAAGCTGATACTAGTCTAGTAGTCAG
CTTCGTAAAAAAAAACACATATTATAACTTACAACTTACATTTGATCTGAATGATTCTCGTTGAAAAGAATTCTTGAAAT
ATTTATGATAATGCTTGATATATGCTCTCAGAACTTTGATAGATTCTGGTGATATGTTTTTAGCCTTTTGTGCTTTTTTT
CCCTTTTCTTTTACCCTTCTCGCAAAGTGGTGATTGATTTTGTGGCCAGCCAATGATATCCCCTTTTGTTATCTTTAAGT
CACATGCCAAAGAGCTATTCAGAGTTCTATGGTGTTTTCTAGAGTAACGAAAGTGGTAGGGAAGAGTATCTCGTGGGAAT
GGTTTGCCTTAATATTTGGTTAATTGGTGGCTATCTTGGTCATAGGCTATATATGCCTTATTAGGTCATTGTTTTTTTTT
GCGCTCAAAGTTTCATATATTTGTGTTGGTGACTCTAGATTTAGTCTTATGGATTAACATGAAAATATAATCATATATAC
GAAGTAACTTTTGCCTGAAGTTTCACTTTTGCTAAATAAT
>AT4G14910.2 | chr4:8525507-8528506 REVERSE LENGTH=3000
CGCTTTAGATTTTTGGGCATTTTTGCAGCTCGAAAGGAGTCTTGTCACGTTCATAAGAGGACTTGATGAGCATGGGTCAG
TTGTCTGAATGTCTTATGTACAATGTCAAACATGCTGGATCTTTGTTCATTTGCAAAGGTCAATGTATCTAATCTAGCTA
ATTGATTATTGTTGGTCACCAGGATCTTTTTGCTCTCTCTAGTTCTAGACTTTGTTCACCTTAAGCCAGAGCTCTTTAAT
CAGGAGTTACTCGTAATCATTTTGTTTTGGTCATGTGTGCACCATTTACGAGTGTCATGCTCGTGATTCATGGAGCTTTC
TCTGTATTGTTTGTCATGTTAAAAACTGGTCAATGGTCCATGCTCGTCGTTTCTTTTATGTGTTGCCCTCTTTTGCTCTT
GTACAATGAGGCCTATTTGAGAGAAATGGGCTTTATAGGCCCATTTTGATGAAGAAATTAATACTTTAAAAAATCATTTC
TTCTCCCGTCTCTTTCGCCATTGTCGTTGATGTCTCGTTCCGCCGCGAGTTCCGTTGGCTCAATAACCGGAGAATCGCCA
CAGAAGAAACTGCTTCAATCGGCGTCTTCTTCTTCTTCTCTGGCAATACTTCATGACGAAATCGCTGTGAGTTGCTTCGC
ACGCGTCCCGAGATGTTACTACCCGGCGATTTCACTCGTCTGCAGGAACTTCAGGCGTTTAATGGCTTCGCCGGAGATCT
ACATCGAACGGTCAGTAATTCGTCGCACTGAAAATATCCTCTATGTTGCAATTAGATCAGAAGCTACAAAAACCCTTAGC
TGGTACACACTCAATCTAAAACCCTTTGGAACAACAGAGATTAGCCATAGATTAGTTCCGGTTCCATCATTCCCTTCAAT
TCCTGGATATGGAACAACTATTATCTCGTCCGGTTCTGAAACTTACGTCATTGGTGGATGCATTGACGGAGAATTAGTCT
CTACTGTGTCTGTCATCGATTGTAGATCTCACACTTGTCGCTTCCTCCCTAACATGAAGGAGCCACGTAAATGCGCCGCC
GTGGGATTGATCGACGGGAAATTATATGTTGTCGGAGGTTGTAACGCTCCGTCTTTGAGTTGGGTCGAGGTATTCAACTT
CAAGAAGCGAACTTGGGAGTCTGTTTTAAGTCTGGATAATGTGGACATGGATGAGCAAATGAACTTCTTTGTGATGAATG
ATAAGATCTATAGAATAGGTCAGAATACTATGTTTGTTTACGATCCGAAAAAGGGTAGATTCGAGGAAGACTTGGCGTTG
GGAAGATTATGGTTCAACGAATCTTGCCCTATAGATAACGTGTTGTACGGCTTTTATTGCATGAACCAAATACTTGCGTA
CGATTTAGTTGTGGGGATGGGGACAGTCTTCTGGGGTCTTGAAGGTTTACCTGAGGGGCTTCAAAGTTGTACAGGTAGAA
TGGTGAATCATGGTGGACGACTTGCAATTCTGTTTAAGAAGTCTCCAACAGAAATTTGGCGTACAGAGATTGCAATAGAG
AGGGCAGAAGAAGGAGGATATATTAGTGGGAAGTTCTTGTGGTCTAATCATGTGCTTACTTTGACAGATTCCTTCATCAT
TGAACGAGCTCTAGCTGTAACAGTTTAATTATCCCGCGTGACAAGTGTTATAAAGGTATGCTTCTGACTCAAATATCCTT
GGTTTTTGTGATGGAGCATGAATTACCGTTTCAAGTATTTGATAGGAGCTTTTGCTGTTATATCTATTGTATTGCGTTCA
GATGACTTTGCAGGAACCAATATCTGATAAAGTTAGTTACGTGTGGATTCGACTGGCGAGCTTGTGAGATATATTAGTTT
TAATGGTGTATCGAACTTGGCATTCATATATCGTGTTCTTGTATGTTGCAGCTTCAAACATGAAAAACCTCGCAAGTATT
GGAGCAGCTTGGTATGATAAAGATGAAGCAACTTAGTAGCCGTAGTATCTTATAAACTATTGGATGTCCCCATGTCGGTA
TATAGAACCTATCTTTTGGATCTTTGGGCTAAATGAATGCGAGTACTTTTGCAATTTCTTGCCCTTGTTTATTGCTTGTA
CAACTCTATCTATGCAACTTTATTGTTTGATCAAATGTTACTAATTGTCTTTACCTATGAATCTCTCTCGTATCACGACT
TCTTTGTTTACAAGTCGATTAAACAAATTAAACCAAGCACATCTAAAATGTCTGAATCTAATATACAATAGATTGGTACT
TGGAGCGAATCTTGGAAGATGTTTTGGATTTTGCATAAATTTATTGATGTGTAAAGTTGATTAACCTTTTGATGAAGTAT
TCATCTTTAAGGTTGGTGATTTCATTGTTTTGCAGTCGATCAATGTGAATACTGTTTGAAAAACTTATGTTTTGGAGAAT
GAGAATCAATAAGAGCATATTCCTCTATCAAATTTATCGAAACCTAAAACAGTCTTGATGCTTTAACCAGTCTGACATAT
TTTACATGGAGACAATTTGATAAACCCCCGGAAGCTGATACTAGTCTAGTAGTCAGCTTCGTAAAAAAAAACACATATTA
TAACTTACAACTTACATTTGATCTGAATGATTCTCGTTGAAAAGAATTCTTGAAATATTTATGATAATGCTTGATATATG
CTCTCAGAACTTTGATAGATTCTGGTGATATGTTTTTAGCCTTTTGTGCTTTTTTTCCCTTTTCTTTTACCCTTCTCGCA
AAGTGGTGATTGATTTTGTGGCCAGCCAATGATATCCCCTTTTGTTATCTTTAAGTCACATGCCAAAGAGCTATTCAGAG
TTCTATGGTGTTTTCTAGAGTAACGAAAGTGGTAGGGAAGAGTATCTCGTGGGAATGGTTTGCCTTAATATTTGGTTAAT
TGGTGGCTATCTTGGTCATAGGCTATATATGCCTTATTAGGTCATTGTTTTTTTTTGCGCTCAAAGTTTCATATATTTGT
GTTGGTGACTCTAGATTTAGTCTTATGGATTAACATGAAA
>AT4G14920.3 | chr4:8528157-8531156 REVERSE LENGTH=3000
AACAGAGTTGAAATGTTGATCTTGTCTTTTTAAGCATTTTGGTGTCTAGTTCAAACACCGGAATCGCTTTTTGCGAATAG
AATTTGTTAATAATGTCTATATATATGTTTTATGCATAATATGTAAATGTTCATGGCCTTGAGCCTTCTCTCGCCGCCAA
GCTTCACGACGGTGAGGCTTTTTTGCCCTCTTTATTGCGCTGATCTTCTGTGTTATCATCTCGTTGGTTCCTCTTACTAA
TTGTTTTTATGAAGCATTGATCTAATGACTCGAGACAATTTCTTACATATGTCTTTTTTTAATCTTTCTTTTCTATCTAA
AAAAAGAGATATTTTAGAATACCTCAAATGATTATCGTCAAAGCCTAGTTTCATCTCTCTCTCTCAATGCCTTGCTCGAG
CATCGATCACGTCAAGCGTTACACTATCAGTGCCTCGCTGACCAAACAAGCTACGAGAGAAGGCGAACGATGTCACGTTT
CAAATTTTTGTAGTGTCGTAGCAAATTGAGTTTATTAAGAAAAACGCTGATGTCACTAATGGAATTTGCTGGAAGTTTGT
GAAAAAAACTGATATTTGATCAACTCTATATTCAAAAACAAATAGTTCATTTGAAAAAATTCAGCCAATTCTTCGCTACT
CACCCAAATGATATATCAATATACAACTCCCTTTTCAACTAATGCAGACTATGCAGTCAACATTTTACATTTCCATCTTT
TCTGTGGCTATATGAAGAAAAAAAGAGAGGTATTTTAGAATACCTCATATGATTTTTATACACAGTAAAACCTCTATAAA
TTAATACTCAATTAAGAGGTAGCACTGCTTTGTTCTCTTCTCTGTCTCTCTCTCAGTGCCTTTGCCCGAAGCATCGAACA
CGTCACGCGTTACACTTCACAGTGCCTTCGCAGACCATCAAGCTACTAGAGCAAAGGCAATCACTTGTTCTCATATTTTT
TTTAACGACACTTGAGGTTATACGACGTCGTTATAGTTTAAGTAACAAAATCAAAATCAAGTGGTCTTTCTCTACTCTTC
CTAACCATCGCATGGAGTTGCTCTCTTCTTCACCGGCTCAGCTTCTGAGACCAAATCTCAGCTCTAGGGCTTTGCTTCCT
CCACGAACATCAATCGCTTCTTCTCATCCTCCTCCTCCTCGATTCCTGGTAATGAATTCTCAATCTCAGCATCGTCCATC
TATCTCCTGCGCTTCGCCTCCTCCCGGAGATAACGGTTTTCCGGCGATTACCACGGCTTCACCCATCGAATCAGGTTAAC
TTCTTTAACTATGTAGCCTGAGAATGAAATCTCATTTCACTATTCATTTCCTGATTTCTTAGTTTTTGTTGATTTCAATC
AGCTCGAATAGGTGAAGTGAAGAGAGAAACAAAGGAAACAAATGTATCAGTGAAGATTAATTTGGATGGTCATGGAGTTT
CAGATAGCTCCACTGGAATCCCTTTCCTTGATCATATGTTAGATGTAACTAAACCTTTCTCCGTATCAATTTGATTTTCT
GGGAGTTGAAAATTTCCTCATGTTTGATTATTTTTGACATTGGAAAGAGCTTAAACACTTATGAGTCGGTTCATTTTATA
TATGTTGTATTGAAATTTTATCAAGTGTTGTTTGTGATTCTTTTGATTAGCAACTTGCTTCACATGGCTTGTTCGATGTA
CACGTAAGAGCTACTGGTGATACTCACATTGATGATCATCATACTAATGAAGATGTTGCTCTTGCCATTGGAACTGTAAG
TAGTGAAGTGCCTTTCCTTTGTCTATCTAGTGAGTTAATAGAGTAGCATTCTTTGGAAGTTTGTAGTTTTGATTGCTATT
TTTTGTTTATGTTAGGCTTTGTTAAAGGCACTTGGGGAACGGAAAGGGATTAATCGTTTTGGCGATTTTACAGCTCCTCT
TGATGAAGCACTCATACATGTTTCCCTGGTATGATACAATCTGTAAACTTGCTGTTTTATCTATCTAGTTTGGTTGTTCA
GTGGTTTGGAGTTTCCGGAAGCAGTTTTGGTTGTTGATGGATGAAAATGTGGCAGGATCTATCTGGTAGACCATATCTTG
GATACAACTTAGAGATTCCAACGCAGAGAGTAGGAACATACGACACTCAGGTTCTTCACATTTAGTATTTTAGTATCCAG
TTTTTCGGTTTTTCTAGTGTTTTCTTTGTTTGTTAAAATCACTAAATGACTCTTTTCCCATTTAGTTGGTGGAACACTTC
TTCCAGTCATTGGTGAATACTTCTGGTATGACTCTTCACATCCGACAGGTATTAGGATTCCAATCTTTCTTAAAGCATAC
GAGGACAATAACAGAACGTTAATGTTTCATCTGTTGACAAACCTTTCTTGATAAGATTTGATTCATTTCTATTTATTATG
ACAGCTTGCTGGTAAAAACTCGCATCACATAATAGAAGCGACCTTTAAGGCCTTTGCAAGAGCTCTCCGACAAGCAACAG
AGTCTGATCCACGCCGCGGTGGGACAATACCAAGGTTTGACTTTGACACACACTACACATCTCATTCATCATCCACTATT
TATTTGCAAAGATTCATGATAACAAAATCCAATTTGGAAAGAAGCAAATTATGGCTGGAAAGATTGTATGTGATAAGAAA
ACAAGTCTGACGCTTTAGATTTTTGGGCATTTTTGCAGCTCGAAAGGAGTCTTGTCACGTTCATAAGAGGACTTGATGAG
CATGGGTCAGTTGTCTGAATGTCTTATGTACAATGTCAAACATGCTGGATCTTTGTTCATTTGCAAAGGTCAATGTATCT
AATCTAGCTAATTGATTATTGTTGGTCACCAGGATCTTTTTGCTCTCTCTAGTTCTAGACTTTGTTCACCTTAAGCCAGA
GCTCTTTAATCAGGAGTTACTCGTAATCATTTTGTTTTGGTCATGTGTGCACCATTTACGAGTGTCATGCTCGTGATTCA
TGGAGCTTTCTCTGTATTGTTTGTCATGTTAAAAACTGGT
>AT4G14920.1 | chr4:8528157-8531156 REVERSE LENGTH=3000
AACAGAGTTGAAATGTTGATCTTGTCTTTTTAAGCATTTTGGTGTCTAGTTCAAACACCGGAATCGCTTTTTGCGAATAG
AATTTGTTAATAATGTCTATATATATGTTTTATGCATAATATGTAAATGTTCATGGCCTTGAGCCTTCTCTCGCCGCCAA
GCTTCACGACGGTGAGGCTTTTTTGCCCTCTTTATTGCGCTGATCTTCTGTGTTATCATCTCGTTGGTTCCTCTTACTAA
TTGTTTTTATGAAGCATTGATCTAATGACTCGAGACAATTTCTTACATATGTCTTTTTTTAATCTTTCTTTTCTATCTAA
AAAAAGAGATATTTTAGAATACCTCAAATGATTATCGTCAAAGCCTAGTTTCATCTCTCTCTCTCAATGCCTTGCTCGAG
CATCGATCACGTCAAGCGTTACACTATCAGTGCCTCGCTGACCAAACAAGCTACGAGAGAAGGCGAACGATGTCACGTTT
CAAATTTTTGTAGTGTCGTAGCAAATTGAGTTTATTAAGAAAAACGCTGATGTCACTAATGGAATTTGCTGGAAGTTTGT
GAAAAAAACTGATATTTGATCAACTCTATATTCAAAAACAAATAGTTCATTTGAAAAAATTCAGCCAATTCTTCGCTACT
CACCCAAATGATATATCAATATACAACTCCCTTTTCAACTAATGCAGACTATGCAGTCAACATTTTACATTTCCATCTTT
TCTGTGGCTATATGAAGAAAAAAAGAGAGGTATTTTAGAATACCTCATATGATTTTTATACACAGTAAAACCTCTATAAA
TTAATACTCAATTAAGAGGTAGCACTGCTTTGTTCTCTTCTCTGTCTCTCTCTCAGTGCCTTTGCCCGAAGCATCGAACA
CGTCACGCGTTACACTTCACAGTGCCTTCGCAGACCATCAAGCTACTAGAGCAAAGGCAATCACTTGTTCTCATATTTTT
TTTAACGACACTTGAGGTTATACGACGTCGTTATAGTTTAAGTAACAAAATCAAAATCAAGTGGTCTTTCTCTACTCTTC
CTAACCATCGCATGGAGTTGCTCTCTTCTTCACCGGCTCAGCTTCTGAGACCAAATCTCAGCTCTAGGGCTTTGCTTCCT
CCACGAACATCAATCGCTTCTTCTCATCCTCCTCCTCCTCGATTCCTGGTAATGAATTCTCAATCTCAGCATCGTCCATC
TATCTCCTGCGCTTCGCCTCCTCCCGGAGATAACGGTTTTCCGGCGATTACCACGGCTTCACCCATCGAATCAGGTTAAC
TTCTTTAACTATGTAGCCTGAGAATGAAATCTCATTTCACTATTCATTTCCTGATTTCTTAGTTTTTGTTGATTTCAATC
AGCTCGAATAGGTGAAGTGAAGAGAGAAACAAAGGAAACAAATGTATCAGTGAAGATTAATTTGGATGGTCATGGAGTTT
CAGATAGCTCCACTGGAATCCCTTTCCTTGATCATATGTTAGATGTAACTAAACCTTTCTCCGTATCAATTTGATTTTCT
GGGAGTTGAAAATTTCCTCATGTTTGATTATTTTTGACATTGGAAAGAGCTTAAACACTTATGAGTCGGTTCATTTTATA
TATGTTGTATTGAAATTTTATCAAGTGTTGTTTGTGATTCTTTTGATTAGCAACTTGCTTCACATGGCTTGTTCGATGTA
CACGTAAGAGCTACTGGTGATACTCACATTGATGATCATCATACTAATGAAGATGTTGCTCTTGCCATTGGAACTGTAAG
TAGTGAAGTGCCTTTCCTTTGTCTATCTAGTGAGTTAATAGAGTAGCATTCTTTGGAAGTTTGTAGTTTTGATTGCTATT
TTTTGTTTATGTTAGGCTTTGTTAAAGGCACTTGGGGAACGGAAAGGGATTAATCGTTTTGGCGATTTTACAGCTCCTCT
TGATGAAGCACTCATACATGTTTCCCTGGTATGATACAATCTGTAAACTTGCTGTTTTATCTATCTAGTTTGGTTGTTCA
GTGGTTTGGAGTTTCCGGAAGCAGTTTTGGTTGTTGATGGATGAAAATGTGGCAGGATCTATCTGGTAGACCATATCTTG
GATACAACTTAGAGATTCCAACGCAGAGAGTAGGAACATACGACACTCAGGTTCTTCACATTTAGTATTTTAGTATCCAG
TTTTTCGGTTTTTCTAGTGTTTTCTTTGTTTGTTAAAATCACTAAATGACTCTTTTCCCATTTAGTTGGTGGAACACTTC
TTCCAGTCATTGGTGAATACTTCTGGTATGACTCTTCACATCCGACAGGTATTAGGATTCCAATCTTTCTTAAAGCATAC
GAGGACAATAACAGAACGTTAATGTTTCATCTGTTGACAAACCTTTCTTGATAAGATTTGATTCATTTCTATTTATTATG
ACAGCTTGCTGGTAAAAACTCGCATCACATAATAGAAGCGACCTTTAAGGCCTTTGCAAGAGCTCTCCGACAAGCAACAG
AGTCTGATCCACGCCGCGGTGGGACAATACCAAGGTTTGACTTTGACACACACTACACATCTCATTCATCATCCACTATT
TATTTGCAAAGATTCATGATAACAAAATCCAATTTGGAAAGAAGCAAATTATGGCTGGAAAGATTGTATGTGATAAGAAA
ACAAGTCTGACGCTTTAGATTTTTGGGCATTTTTGCAGCTCGAAAGGAGTCTTGTCACGTTCATAAGAGGACTTGATGAG
CATGGGTCAGTTGTCTGAATGTCTTATGTACAATGTCAAACATGCTGGATCTTTGTTCATTTGCAAAGGTCAATGTATCT
AATCTAGCTAATTGATTATTGTTGGTCACCAGGATCTTTTTGCTCTCTCTAGTTCTAGACTTTGTTCACCTTAAGCCAGA
GCTCTTTAATCAGGAGTTACTCGTAATCATTTTGTTTTGGTCATGTGTGCACCATTTACGAGTGTCATGCTCGTGATTCA
TGGAGCTTTCTCTGTATTGTTTGTCATGTTAAAAACTGGT
>AT4G14920.2 | chr4:8528157-8531156 REVERSE LENGTH=3000
AACAGAGTTGAAATGTTGATCTTGTCTTTTTAAGCATTTTGGTGTCTAGTTCAAACACCGGAATCGCTTTTTGCGAATAG
AATTTGTTAATAATGTCTATATATATGTTTTATGCATAATATGTAAATGTTCATGGCCTTGAGCCTTCTCTCGCCGCCAA
GCTTCACGACGGTGAGGCTTTTTTGCCCTCTTTATTGCGCTGATCTTCTGTGTTATCATCTCGTTGGTTCCTCTTACTAA
TTGTTTTTATGAAGCATTGATCTAATGACTCGAGACAATTTCTTACATATGTCTTTTTTTAATCTTTCTTTTCTATCTAA
AAAAAGAGATATTTTAGAATACCTCAAATGATTATCGTCAAAGCCTAGTTTCATCTCTCTCTCTCAATGCCTTGCTCGAG
CATCGATCACGTCAAGCGTTACACTATCAGTGCCTCGCTGACCAAACAAGCTACGAGAGAAGGCGAACGATGTCACGTTT
CAAATTTTTGTAGTGTCGTAGCAAATTGAGTTTATTAAGAAAAACGCTGATGTCACTAATGGAATTTGCTGGAAGTTTGT
GAAAAAAACTGATATTTGATCAACTCTATATTCAAAAACAAATAGTTCATTTGAAAAAATTCAGCCAATTCTTCGCTACT
CACCCAAATGATATATCAATATACAACTCCCTTTTCAACTAATGCAGACTATGCAGTCAACATTTTACATTTCCATCTTT
TCTGTGGCTATATGAAGAAAAAAAGAGAGGTATTTTAGAATACCTCATATGATTTTTATACACAGTAAAACCTCTATAAA
TTAATACTCAATTAAGAGGTAGCACTGCTTTGTTCTCTTCTCTGTCTCTCTCTCAGTGCCTTTGCCCGAAGCATCGAACA
CGTCACGCGTTACACTTCACAGTGCCTTCGCAGACCATCAAGCTACTAGAGCAAAGGCAATCACTTGTTCTCATATTTTT
TTTAACGACACTTGAGGTTATACGACGTCGTTATAGTTTAAGTAACAAAATCAAAATCAAGTGGTCTTTCTCTACTCTTC
CTAACCATCGCATGGAGTTGCTCTCTTCTTCACCGGCTCAGCTTCTGAGACCAAATCTCAGCTCTAGGGCTTTGCTTCCT
CCACGAACATCAATCGCTTCTTCTCATCCTCCTCCTCCTCGATTCCTGGTAATGAATTCTCAATCTCAGCATCGTCCATC
TATCTCCTGCGCTTCGCCTCCTCCCGGAGATAACGGTTTTCCGGCGATTACCACGGCTTCACCCATCGAATCAGGTTAAC
TTCTTTAACTATGTAGCCTGAGAATGAAATCTCATTTCACTATTCATTTCCTGATTTCTTAGTTTTTGTTGATTTCAATC
AGCTCGAATAGGTGAAGTGAAGAGAGAAACAAAGGAAACAAATGTATCAGTGAAGATTAATTTGGATGGTCATGGAGTTT
CAGATAGCTCCACTGGAATCCCTTTCCTTGATCATATGTTAGATGTAACTAAACCTTTCTCCGTATCAATTTGATTTTCT
GGGAGTTGAAAATTTCCTCATGTTTGATTATTTTTGACATTGGAAAGAGCTTAAACACTTATGAGTCGGTTCATTTTATA
TATGTTGTATTGAAATTTTATCAAGTGTTGTTTGTGATTCTTTTGATTAGCAACTTGCTTCACATGGCTTGTTCGATGTA
CACGTAAGAGCTACTGGTGATACTCACATTGATGATCATCATACTAATGAAGATGTTGCTCTTGCCATTGGAACTGTAAG
TAGTGAAGTGCCTTTCCTTTGTCTATCTAGTGAGTTAATAGAGTAGCATTCTTTGGAAGTTTGTAGTTTTGATTGCTATT
TTTTGTTTATGTTAGGCTTTGTTAAAGGCACTTGGGGAACGGAAAGGGATTAATCGTTTTGGCGATTTTACAGCTCCTCT
TGATGAAGCACTCATACATGTTTCCCTGGTATGATACAATCTGTAAACTTGCTGTTTTATCTATCTAGTTTGGTTGTTCA
GTGGTTTGGAGTTTCCGGAAGCAGTTTTGGTTGTTGATGGATGAAAATGTGGCAGGATCTATCTGGTAGACCATATCTTG
GATACAACTTAGAGATTCCAACGCAGAGAGTAGGAACATACGACACTCAGGTTCTTCACATTTAGTATTTTAGTATCCAG
TTTTTCGGTTTTTCTAGTGTTTTCTTTGTTTGTTAAAATCACTAAATGACTCTTTTCCCATTTAGTTGGTGGAACACTTC
TTCCAGTCATTGGTGAATACTTCTGGTATGACTCTTCACATCCGACAGGTATTAGGATTCCAATCTTTCTTAAAGCATAC
GAGGACAATAACAGAACGTTAATGTTTCATCTGTTGACAAACCTTTCTTGATAAGATTTGATTCATTTCTATTTATTATG
ACAGCTTGCTGGTAAAAACTCGCATCACATAATAGAAGCGACCTTTAAGGCCTTTGCAAGAGCTCTCCGACAAGCAACAG
AGTCTGATCCACGCCGCGGTGGGACAATACCAAGGTTTGACTTTGACACACACTACACATCTCATTCATCATCCACTATT
TATTTGCAAAGATTCATGATAACAAAATCCAATTTGGAAAGAAGCAAATTATGGCTGGAAAGATTGTATGTGATAAGAAA
ACAAGTCTGACGCTTTAGATTTTTGGGCATTTTTGCAGCTCGAAAGGAGTCTTGTCACGTTCATAAGAGGACTTGATGAG
CATGGGTCAGTTGTCTGAATGTCTTATGTACAATGTCAAACATGCTGGATCTTTGTTCATTTGCAAAGGTCAATGTATCT
AATCTAGCTAATTGATTATTGTTGGTCACCAGGATCTTTTTGCTCTCTCTAGTTCTAGACTTTGTTCACCTTAAGCCAGA
GCTCTTTAATCAGGAGTTACTCGTAATCATTTTGTTTTGGTCATGTGTGCACCATTTACGAGTGTCATGCTCGTGATTCA
TGGAGCTTTCTCTGTATTGTTTGTCATGTTAAAAACTGGT
>AT4G14930.2 | chr4:8541102-8544101 FORWARD LENGTH=3000
CGCCGCTTGGAGCTCTATCTCAGACTGATGTGGATTGCCAAAACTACTACAAAGAATGGCTTCCCAAGATTACAAACCAG
TCATGCTCCTCCTCATCCCTTTGATGCTACAACATGAGAGAAAATAAAAACTCTATTAGGAAATTACCCATTGTGGACCA
CAATTTGTGGTAGACCTATTATTATATCAGTACCAGTTCTTTAGTTTTCTTAAGTCTTGACTTACTATTGTTGTGAGCAG
CAAAATAGTTGTTGTTACAAGTCCATTAATTATCGTGAGCAGCAAAATAGATATCGAGTCCGCGACATATGTTGAAATAT
CAAGGATTCTTAACAAAAGCGATCAATCCATTTGAATATAATTTGTGCATTAGAGAATTGAGTTAACGTAAACAAAGTTC
AAGCGCTGGCGGCAGAACCTGATATTGCAGTAACATCATCATGTGTGCAAGTGGGGGATTAGTAATCTTCATCTTGCATA
ATCCTTGTTTTATACTTCAAGCTATGACCTATATATTTATTATTTATACATCCGATTCGAATATTAAGTTTGCTCCCGTG
AATTAGAAGGAAGAGTACATAATATGTCACGTGATAATTATTTTTCATCTTTACGTTTCTCATATGGTTCTCATTCAACG
ACTTTCCAAGTCGGACTATATATGTTTTTAATTATTAATCATATATAGAGACGCTCCTACAAAACACATAAACATATAGG
TGCATGCATATAAATGTAAATGTATTGTTGTCGTCTACTTCAATAACAACTCCATCAATGAACACATCAATACTTGCCAT
ACTTTTTCTCATACAATGTGTTTTCACTCTTGGTCTCCATTTCCACCCACTTGATCCCTTAACTCCCCAAGAAATCAACA
AAACAAGCTTTATCGTCAAGAAATCTCATCTAGGCAACCTCAAAGATCTCACATTTCATTATCTCGACCTCGAAGAACCA
AACAAGAGCCACGTCCTCCAATGGCTATCACCAAATCCCTCCAAGAAACCACCACCCCCACGTCGTCGCTCATTCGTCGT
GGTTCGAGCCGGTGGTCAAACCTACGAGCTCATCATCGACCTAACCACGAGCAAGATTGCATCCTCCCGCATCTACACAG
GCCATGGTTTCCCCTCATTCACATTCATAGAGCTTTTCAAAGCAAGCAAGCTTCCTCTAACTTACCCACCTTTCAAGAAA
TCGATTCTCGATCGATCCCTAAACATCTCCGAGGTTTCTTGCATCCCTTTCACCGTTGGTTGGTACGGAGAAACCACCAC
GAGACGTGAACTCAAAGCCTCTTGCTTTTACAGAGACGGATCAGTCAACGTCTTCACAAGACCCATCGAAGGAATCACCG
TAACTATAGACGTCGACTCAATGCAAGTCATCAAGTACTCCGACAGATTCCGAAAGCCTATCCCTGATAAAGAAGGTAAC
GACTTTAGGACTAAACACAGACCCTTCCCGTTCTTTTGCAACGTCTCCGACACAGGCTTCAAGATACTCGGCAATAGAGT
CAAGTGGGCTAACTGGAAATTCCACGTCGGATTTACCGCAAGAGCGGGAGTAACTATATCGACGGCTTCGGTTCTTGACC
CGAGAACCAAAAGGTTTCGACGAGTGATGTATAGAGGGCACGTGTCAGAGACTTTTGTTCCGTACATGGACCCAACCTAC
GAATGGTACTACCGTACGTTCATGGACATTGGAGAGTTTGGTTTCGGGAGATCCGCCGTGAATCTGCAGCCACTCATTGA
CTGCCCGCAAAACGCTGCGTTTTTAGATGGGCACGTGGCCGGACCAGATGGGACAGCTCAGAAGATGACCAATGTGATGT
GTGTATTCGAGAAAAACGGTTACGGTGCTTCTTTTAGACACACCGAGATTAATGTTCCAGGACAAGTGGTAAACTTACAA
AATACAGATTACTAAATGATTTGTTTACGTTTCTAGGAACTTTGATTAGTTACTTTAATTAATTTTTGCAGATAACAAGT
GGGGAAGCTGAAATAAGTTTAGTGGTTAGAATGGTGGCCACACTTGGAAACTATGATTACATAGTGGATTGGGAATTTAA
AAAGAATGGAGCCATCAGAGTTGGGGTACTGTTTACTTCATGTTCTCTTTAATATAGTATTTAACTTTTTGGATTGATAC
AATTGTTTTGAAATCCAGACCAACCTGGCCAGTTTTGACCTGTAAAGATTCTTTAACATATGTTATAATTTTTTCAAGTG
AACTCAGTTTGATTTTCGTTTGAGAATTTTAAAAGAAATGGAGCCATCAGAGCTGGGGTATAGTTTATATATTAGCATGG
TCTTTCATTTTTTATACATAATAAAGTATTCAAGTATATCAATCTTAATATATATGTAGGTGGATTTGACTGGAGTTTTA
GAAGTAAAAGCGACATCGTACACTTCAAACGATCAAATAACGGAGAACGTATACGGTACACTGGTGGCGAAGAACACTAT
CGCCGTTAACCACGACCATTACCTAACGTACTACTTGGACCTCGACGTTGACGGTAACGGCAATTCCTTGGTGAAAGCCA
AACTCAAAACGGTAAGAGTAACGGAAGTTAACAAAACGTCTTCTCGGAGGAAGAGTTACTGGACGGTCGTTAAAGAGACG
GCGAAAACGGAAGCTGACGGTAGAGTTCGACTCGGCTCGGATCCGGTTGAGCTGTTAATAGTAAACCCGAACAAGAAGAC
GAAAATAGGAAATACAGTTGGTTACCGGCTGATACCGGAACATTTACAAGCCACTTCGCTTTTAACCGATGATGATTACC
CCGAGTTAAGAGCCGGTTACACGAAATATCCGGTTTGGGTGACCGCCTATGACCGGTCCGAGAGATGGGCCGGTGGGTTT
TATAGTGATCGGAGCCGTGGCGATGACGGTTTAGCTGTATGGAGTAGTAGGTAATTAATTTAAAGTAAAAATAATTAATC
TAAAGTTTAAAATTATTTTTCATAGTAAGTAATTTTTTTT
>AT4G14930.1 | chr4:8541206-8544205 FORWARD LENGTH=3000
TGCTACAACATGAGAGAAAATAAAAACTCTATTAGGAAATTACCCATTGTGGACCACAATTTGTGGTAGACCTATTATTA
TATCAGTACCAGTTCTTTAGTTTTCTTAAGTCTTGACTTACTATTGTTGTGAGCAGCAAAATAGTTGTTGTTACAAGTCC
ATTAATTATCGTGAGCAGCAAAATAGATATCGAGTCCGCGACATATGTTGAAATATCAAGGATTCTTAACAAAAGCGATC
AATCCATTTGAATATAATTTGTGCATTAGAGAATTGAGTTAACGTAAACAAAGTTCAAGCGCTGGCGGCAGAACCTGATA
TTGCAGTAACATCATCATGTGTGCAAGTGGGGGATTAGTAATCTTCATCTTGCATAATCCTTGTTTTATACTTCAAGCTA
TGACCTATATATTTATTATTTATACATCCGATTCGAATATTAAGTTTGCTCCCGTGAATTAGAAGGAAGAGTACATAATA
TGTCACGTGATAATTATTTTTCATCTTTACGTTTCTCATATGGTTCTCATTCAACGACTTTCCAAGTCGGACTATATATG
TTTTTAATTATTAATCATATATAGAGACGCTCCTACAAAACACATAAACATATAGGTGCATGCATATAAATGTAAATGTA
TTGTTGTCGTCTACTTCAATAACAACTCCATCAATGAACACATCAATACTTGCCATACTTTTTCTCATACAATGTGTTTT
CACTCTTGGTCTCCATTTCCACCCACTTGATCCCTTAACTCCCCAAGAAATCAACAAAACAAGCTTTATCGTCAAGAAAT
CTCATCTAGGCAACCTCAAAGATCTCACATTTCATTATCTCGACCTCGAAGAACCAAACAAGAGCCACGTCCTCCAATGG
CTATCACCAAATCCCTCCAAGAAACCACCACCCCCACGTCGTCGCTCATTCGTCGTGGTTCGAGCCGGTGGTCAAACCTA
CGAGCTCATCATCGACCTAACCACGAGCAAGATTGCATCCTCCCGCATCTACACAGGCCATGGTTTCCCCTCATTCACAT
TCATAGAGCTTTTCAAAGCAAGCAAGCTTCCTCTAACTTACCCACCTTTCAAGAAATCGATTCTCGATCGATCCCTAAAC
ATCTCCGAGGTTTCTTGCATCCCTTTCACCGTTGGTTGGTACGGAGAAACCACCACGAGACGTGAACTCAAAGCCTCTTG
CTTTTACAGAGACGGATCAGTCAACGTCTTCACAAGACCCATCGAAGGAATCACCGTAACTATAGACGTCGACTCAATGC
AAGTCATCAAGTACTCCGACAGATTCCGAAAGCCTATCCCTGATAAAGAAGGTAACGACTTTAGGACTAAACACAGACCC
TTCCCGTTCTTTTGCAACGTCTCCGACACAGGCTTCAAGATACTCGGCAATAGAGTCAAGTGGGCTAACTGGAAATTCCA
CGTCGGATTTACCGCAAGAGCGGGAGTAACTATATCGACGGCTTCGGTTCTTGACCCGAGAACCAAAAGGTTTCGACGAG
TGATGTATAGAGGGCACGTGTCAGAGACTTTTGTTCCGTACATGGACCCAACCTACGAATGGTACTACCGTACGTTCATG
GACATTGGAGAGTTTGGTTTCGGGAGATCCGCCGTGAATCTGCAGCCACTCATTGACTGCCCGCAAAACGCTGCGTTTTT
AGATGGGCACGTGGCCGGACCAGATGGGACAGCTCAGAAGATGACCAATGTGATGTGTGTATTCGAGAAAAACGGTTACG
GTGCTTCTTTTAGACACACCGAGATTAATGTTCCAGGACAAGTGGTAAACTTACAAAATACAGATTACTAAATGATTTGT
TTACGTTTCTAGGAACTTTGATTAGTTACTTTAATTAATTTTTGCAGATAACAAGTGGGGAAGCTGAAATAAGTTTAGTG
GTTAGAATGGTGGCCACACTTGGAAACTATGATTACATAGTGGATTGGGAATTTAAAAAGAATGGAGCCATCAGAGTTGG
GGTACTGTTTACTTCATGTTCTCTTTAATATAGTATTTAACTTTTTGGATTGATACAATTGTTTTGAAATCCAGACCAAC
CTGGCCAGTTTTGACCTGTAAAGATTCTTTAACATATGTTATAATTTTTTCAAGTGAACTCAGTTTGATTTTCGTTTGAG
AATTTTAAAAGAAATGGAGCCATCAGAGCTGGGGTATAGTTTATATATTAGCATGGTCTTTCATTTTTTATACATAATAA
AGTATTCAAGTATATCAATCTTAATATATATGTAGGTGGATTTGACTGGAGTTTTAGAAGTAAAAGCGACATCGTACACT
TCAAACGATCAAATAACGGAGAACGTATACGGTACACTGGTGGCGAAGAACACTATCGCCGTTAACCACGACCATTACCT
AACGTACTACTTGGACCTCGACGTTGACGGTAACGGCAATTCCTTGGTGAAAGCCAAACTCAAAACGGTAAGAGTAACGG
AAGTTAACAAAACGTCTTCTCGGAGGAAGAGTTACTGGACGGTCGTTAAAGAGACGGCGAAAACGGAAGCTGACGGTAGA
GTTCGACTCGGCTCGGATCCGGTTGAGCTGTTAATAGTAAACCCGAACAAGAAGACGAAAATAGGAAATACAGTTGGTTA
CCGGCTGATACCGGAACATTTACAAGCCACTTCGCTTTTAACCGATGATGATTACCCCGAGTTAAGAGCCGGTTACACGA
AATATCCGGTTTGGGTGACCGCCTATGACCGGTCCGAGAGATGGGCCGGTGGGTTTTATAGTGATCGGAGCCGTGGCGAT
GACGGTTTAGCTGTATGGAGTAGTAGGTAATTAATTTAAAGTAAAAATAATTAATCTAAAGTTTAAAATTATTTTTCATA
GTAAGTAATTTTTTTTTTTGGTTTATTAAGGAATAAATTTGTGGTTTGTTATATGGGAACAGGAACAGAGAGATAGAGAA
CAAAGACATAGTGATGTGGTACAACGTTGGGTTTCATCAC
>AT4G14940.1 | chr4:8544305-8547304 FORWARD LENGTH=3000
ATACGGTCTTAGACAAACAAACTGATGGCTTATGTATTGATTGACTTATGTTACGTCAAACATATGATCATTGAAAAAAC
AATTTTTAGCCTTGTGACTAAGTTATTAATTTGATTTTGATTATTATGTCTTGAATGTATTAATTTCTTATGTTTTGAAT
GGTTTAGTTAATTAGCTTTGATGCTTTTTTTGGTTCAATACTTGTGATTCACTTATTTCTCAATTTTCAAGTTGGTCGTG
CCATCGGCAAAATCCTTTCATTGTAACACCAAAACGTCGATAAATTTAATGAAATTTGGTTAAATTAGAATCGACCCACA
CGGTTGTATGAGTTTGTTGGTATATTTTATTATTCTAATTATTATTATTTCTTTTTTTTAAAAAATAAATAAGAAGATGA
TTTAATTAAACTATAGTTTAAAATTTTATCTATAACAATACTATATAATATATGAGTTGAACCGATTAAATGTGATATTG
GTTTTTGTAATAGTAAAAAATAATAAAAATGTTAAAAATGATAATAGTAGCGATAATATTATATAACTAACTAAAAATAT
TTTCTATTATTTTTTCCTAAAAAAACTTTTTTTAACTGTAACAAATTTTTAAATTTACTCAATTTTATCGTAAAAATAGA
AAATGGCACGTTGTACGGATCCTAATCAAACTATACTTTGTTTTTTTTTGTGTGTATGTGAAAATCATGGTTTTAAGTTC
GTTAAATTCGCATACTTTCCAGATGTCCGGTTCAACCGATCTAACCGAAACCAAGCAAGAACGAAATGGGCTTTAAAGCC
CAGTGAACCAATCAATGAATGTAGAGGAACGAGAGTTTTTCTGAACTCTGTTAAATTTCGTTTGCGTCTTCTTTCCATTC
TCTGAATTCCTTCCATATCTCTCTCTGTGTGTCTTCTACAAAGACCAGATCTCTCATCTGTGTTTTGTTGGTTTATCTCG
ACCAAAGCCCACACGTCACGTTACGTTAGGTTACAAAACAAGTTTTTTCCCTTATAAAAAAAACATTGATAAAATCGAAA
AATCAATTCCTATTTTGTTTCCAAAGCAAATCTATATATCTATTACCCATCTCGAATTCGACCGAACCCATGTTCTAATC
TCCTTCGCAACATTGGAAATCTATTTTAAAAATCCGTTGAGATATAGTTATATAAGTAGTTTGGTGACTCAATTAGGTTT
ACACACAAAGACATGGGATCGGCTGGTGTAGCGAGTTCTTCTTCTGATGTTGCGATCTCAGGCAAGTTTCTTCTTTTTGT
TTTTGGGTTTTCGATTTTTGACCTTTTATCAATTAGATTTCATCTCAATTCGTTCATATCATGGATACAAATTATGAATT
CGAGATCTGAATCACAGCTTTTGATTTGTTTTGTGTTGTTTTGTTGATGTGAATCGATTAGTGATGTTGGATTAGCGATC
AATCTTATAGCTTAATTTGTATTAAGGTGATGTAGGAGAAAGGCTTAACCTTTGTTGAAATAGGAGGGAGACCCACATTG
TATGGGACTAATGTAATCTGTGTGTTATAAAACTTGCAGCTTTGCGTGAGAAGCATGAGAAGGAAGTAGAGAATCTAACA
TTAACGACACAACCTTTGAATACATTGAAGTTGTTTGTTGAGGCTACTATTCAGTACATCAAGCGATCCATATCGTATCT
ATTGGCTCATGGAGGTTGGTTTATACTGATAACCACTTTGTTAGTGGTATCTGGTGGTTTGCTTGTTACTGTTGATGGAC
CTCATGGCAAGGTATAAATCGTTTCGACTTTCCTGGATTGTATTTTGATATAAAGAAGGGTCTAAGTCTAACACATGTGT
ATTTATTGTTACAGCATGTTGAAGAAGTATTAGAGTATGTCCGATATGGCTTGTGGTGGATAGCACTTGGTGTTGCATCT
TCTATTGGTCTTGGTTAGTCACTCAAATAGCGTAGTGTTCTTTCGCATTTACGAAGCAATTAACATTAGTCTTACTACTT
CTATCTTCTTGTATAGGATCTGGTCTCCATACTTTCGTTCTCTATTTGGGTCCGCACATTGCTTTGTTCACTCTAAAAGC
AACGCTATGTGGTCGAGTTGATCTAAAATCTGCACCATATGATACAATACAGTTGAAAAGGGTTCCTTCATGGCTTGATA
AATCTTGTTCGGAATTCGGTCCTCCTTTAATGATATCAGCTGCTGGATCGCGTGTGCCTCTTACCAGCATATTGCCACAA
GTCCAGTTGGAGGCAATCTTATGGGGTATTGGGACGGCTCTTGGGGAGCTTCCTCCATATTTCATCTCAAGGGCAGGTTT
GTATACTGATTCTCTCTATATATTTCTCTTTGATTTGTGTAGTCGTCCATGCATGTGCATAGGTCTCGGTTGTTTATTGT
GTTGTTTGCTTTTTCTATTTTTCCAGCTAGTATATCTGGGAGCACAGTGGATGGAATGGAAGAATTAGATGGTTCCTCCA
CTGAAGATAGCGGATTTATGGCAACTCACCTGAACCGTGTTAAGCGTTGGTTATTAACCCATTCACAGCACTTGAACTTC
TTCACTGTCTTGGTTCTTGCTTCGGTTAGTATGCATCCTCCAATTTACTTTACCTTCTGCAGTAGCAAATGGATTATGAC
CGTATTTACTGTGTCATATAATATCTTTTGCTTTCTAGGATTCAATGATCAGGACCTTACCATTACTCACTGCTTCGATT
TGATTGTAGGTTCCAAATCCTTTGTTTGACCTCGCTGGAATAATGTGTGGACAATTTGGCATTCCGTTTTGGGAATTCTT
CCTGGCGACCTTAATCGGAAAGGCGATCATCAAAACTCATATACAGGTTCAGAACCTCGTGTCTCATAGATACTAGTTTA
ACACCCAAATGGTTTTTTAACTTTGTTTCTTATGTGCTTGTTTCTCCTTTTTCGTAATGTAGACGATATTTATCATCTGC
GTTTGTAATAACCAACTGCTTGACTGGATGGAGAACGAAC
>AT4G14950.1 | chr4:8547723-8550722 FORWARD LENGTH=3000
TAAAATCTCCCACAATCTTTCTTCCTCATGCTCCAACATCAAAACAGACACTATCCAGATTTGAGTTGAAGGGCCAACAA
ACAAAAAATGTCTTCTCATCTTCTCATCTTGTCACATTGATTCCGGTGGGACTGTTCTGTGTAGGAAATTGGGATTATGA
GATTGCAGGAGGTTTATTTTTGTTCCTGTGATTCCATAGAGAAGGTTCTGTAGGAACAAGTACTCAGAAAAGAAAAACGC
ATTAATTGCTAATTTGGTACTGTTACCAAATTAAATCTAGTGTAAGCTTATTTTGTTCTATGCTTAGTTCCAATTATTTG
TTATTTTTTTTCACTGTTAATATGAGCAAATGAGTCTACCAAATACAGCAAAACTACAAAGAGATAAAGTTATAGAAACT
GAGCCCCAACAAACATTACAGAGGTAATGCTACATTCAGATACAAAAAGCTCATTTAACCAACTTGGGGAACCTGACGAA
ATATATGATTGCCAAAGATCCTCTCTAGTCGCACTTCGAGCTATATAAGAAAAGCTCTCCAAACATGGCCAAGCAGCAAA
ACTTATGATTTTATTCAAGTTCAGGCTCTTCATACTTTCCATTGCCCATTTCCACTCTCCACAGGAATAGGATTGAAACA
AAGGAACTTCTGCTTCTGCTATGAGTTCCAGTTATTAGTTCCTTCTCATATTACTACTGAAATAATGTTTCAGTGCCATC
TTTTGTATCCAGATAGTTCTTAGCAGCTTATGCAGATATGATAAAGGTTGACTTTAGGAGAAGTCTAGTTCAACTAACAA
AAATACCCAGCTAAAATTCAGTTTTTGAGATTACTTTATCACATAGTAAGAAAGATATTACCAGAAACATGAGTCAATAC
ACAAACGAACTAGATAATAGAAATCAAACCACCAGCAAGAGATAGAAATATAGGTTTAGAAAAACACACAACTAAGACTC
GTAAGAGTTTCGAGCCCCCATTCATCACAACACGAGATAATAGAGAAAAACCCAACACAAAATCCAATTTTTAAGAAACA
TTCTTCTTAGTATTCCTCTCCTTCATCATCCTCATCGTCACCACCTTCAGCACCGACCTCTTCATAATCCTTCTCCAATG
CTGCAAGATCCTCACGAGCCTCTGAGAATTCTCCTTCTTCCATACCCTCACCAACATACCAGTGAACGAAAGCACGTTTG
GCGTACATAAGATCAAACTTGTGATCAATACGGGAGAATACCTCAGCAACACTGGTTGAGTTTGAGATCATACAAACAGC
TCTCTGGACTTTAGCAAGATCACCTCCAGGAACAACAGTTGGTGGCTGGTAGTTGATACCACACTTGAATCCAGTAGGAC
ACCAGTCAACAAACTGAATAGTTCGCTTGGTCTTGATGGTGCCAACCGCTGCGTTCACATCCTTGGGGACTACATCACCA
CGGTACATCAAACAGCAAGCCATGTACTTTCCATGTCGCGGGTCACACTTTGCCATCATGGAAGCAGGTTCAAAGGCACT
GTTCGTGATCTCAGCAACTGAGAGTTGCTCATGGAAGGCCTTCTCCGCGGAGATGACTGGTGCATAGGACGAAAGCATGA
AGTGGATCCTTGGGTATGGAACCAAGTTGGTTTGGAACTCAGTAACATCAACATTCAAGGCACCATCGAACCTCAGAGAA
GCAGTCAAGGAAGAAATAACCTGAGAGACGAGACGGTTGAGGTTGGTGTAGGTAGGTCTCTCAATGTTAAGGGAGCGTCT
ACAGATGTCATAGATAGCTTCATTGTCGAGGAGGATGGAGACATCAGTGTGTTCCAAGAGAGAGTGAGTGGAGAGGACAC
TGTTGTAAGGCTCAACCACAGAGGTAGACACCTGTGGAGATGGGTAAACAGTGAAACCCAACTTGGACTTTTTCCCATAG
TCAACAGAAAGTCTCTCAAGGAGAAGAGATCCAAGACCAGATCCAGTCCCACCACCAACAGCGTTGAAAACAAGGAATCC
TTGAAGACCAGTACAGTTATCAGCGAGCTTTCTGATCCGGTCCAAGCAGAGATCAACAATCTCTTTCCCAATGGTGTAAT
GACCACGGGCGAAATTGTTAGCAGCGTCTTCTTTACCACTGATGAGTTGTTCAGGGTGGAAAAGCTGACGGTAAGTACCA
GTCCTGACCTCGTCGATCACAGTTGGCTCAAGATCAACAAAGACAGCACGTGGGACGTGCTTACCTGCACCGGTTTCACT
GAAGAAGGTGTTGAAAGCATCATCACCTCCACCAACAGTCTTGTCACCAGGCATCTGGCCATCAGGCTGTAACATTCCAG
ATCCAATACACCACATCAATACAAAAATCATATACAATAGATCTAAACAGGTTCATCGAAACGGATCTTACATCAACTAT
ATAAATCAAACACAGATCTAAGCAATTACGTACAATATATCTACGAAATCCGAAGAACAAGGTGAAAATATCTCAGATCT
GATCTATAAGAGGAAGAGACGAACCTGAATGCCATGTTCAAGACAGTAAAGCTCCCAGCAAGCATTTCCGACTTGAATAC
CAGCCTGACCAATGTGGATCGAAATGCACTCTCTCATTGTCGTTTCGCGGAAGAAAGAAAGATCTAGAAAATAGATTTGC
AGGGAAGAAGACGAAGGGCGTTTATGAAGACGCTCTTCTTTAGATCTGATATTTTCGATTTCTAGGTTATGAGGAAGGTG
TTTGATGCTGTATTTTATAAGCGAAAATTATCCCATCTGTATGTAACGGCAGGTATATTACACGTGTAATGATGTAATTG
GGTTGTTGTTAAAACCACGATTTGTTGTTATTCTCGTGAGCTGTGTATTTTATAATTTTGGAATTTTTGAAAAGCAAAAT
CCCTTGAATTGCGTGGAACTTAACCGGAATTTTAACTGGAATTGAACCGTATCAGACCATTATTTAGGACTGAACCAAAG
TGTATCAGATAAGTAATTTCCATTGTATGTTTGAACTTGC
>AT4G14950.2 | chr4:8547567-8550566 FORWARD LENGTH=3000
GTGAAAAAGTGGGATTTTTCGTTTGCATCGATCTGGAACGGGATAGTATGGCTCATGCTCCTCAACTTTTTCGTGAAGAT
TGTGACAGCAACTGCACAGAGACACTTGAAGAAGAAGCAAGAGAAAGAAATGGCTACTTTGACTCATTCAGATTGATAAA
ATCTCCCACAATCTTTCTTCCTCATGCTCCAACATCAAAACAGACACTATCCAGATTTGAGTTGAAGGGCCAACAAACAA
AAAATGTCTTCTCATCTTCTCATCTTGTCACATTGATTCCGGTGGGACTGTTCTGTGTAGGAAATTGGGATTATGAGATT
GCAGGAGGTTTATTTTTGTTCCTGTGATTCCATAGAGAAGGTTCTGTAGGAACAAGTACTCAGAAAAGAAAAACGCATTA
ATTGCTAATTTGGTACTGTTACCAAATTAAATCTAGTGTAAGCTTATTTTGTTCTATGCTTAGTTCCAATTATTTGTTAT
TTTTTTTCACTGTTAATATGAGCAAATGAGTCTACCAAATACAGCAAAACTACAAAGAGATAAAGTTATAGAAACTGAGC
CCCAACAAACATTACAGAGGTAATGCTACATTCAGATACAAAAAGCTCATTTAACCAACTTGGGGAACCTGACGAAATAT
ATGATTGCCAAAGATCCTCTCTAGTCGCACTTCGAGCTATATAAGAAAAGCTCTCCAAACATGGCCAAGCAGCAAAACTT
ATGATTTTATTCAAGTTCAGGCTCTTCATACTTTCCATTGCCCATTTCCACTCTCCACAGGAATAGGATTGAAACAAAGG
AACTTCTGCTTCTGCTATGAGTTCCAGTTATTAGTTCCTTCTCATATTACTACTGAAATAATGTTTCAGTGCCATCTTTT
GTATCCAGATAGTTCTTAGCAGCTTATGCAGATATGATAAAGGTTGACTTTAGGAGAAGTCTAGTTCAACTAACAAAAAT
ACCCAGCTAAAATTCAGTTTTTGAGATTACTTTATCACATAGTAAGAAAGATATTACCAGAAACATGAGTCAATACACAA
ACGAACTAGATAATAGAAATCAAACCACCAGCAAGAGATAGAAATATAGGTTTAGAAAAACACACAACTAAGACTCGTAA
GAGTTTCGAGCCCCCATTCATCACAACACGAGATAATAGAGAAAAACCCAACACAAAATCCAATTTTTAAGAAACATTCT
TCTTAGTATTCCTCTCCTTCATCATCCTCATCGTCACCACCTTCAGCACCGACCTCTTCATAATCCTTCTCCAATGCTGC
AAGATCCTCACGAGCCTCTGAGAATTCTCCTTCTTCCATACCCTCACCAACATACCAGTGAACGAAAGCACGTTTGGCGT
ACATAAGATCAAACTTGTGATCAATACGGGAGAATACCTCAGCAACACTGGTTGAGTTTGAGATCATACAAACAGCTCTC
TGGACTTTAGCAAGATCACCTCCAGGAACAACAGTTGGTGGCTGGTAGTTGATACCACACTTGAATCCAGTAGGACACCA
GTCAACAAACTGAATAGTTCGCTTGGTCTTGATGGTGCCAACCGCTGCGTTCACATCCTTGGGGACTACATCACCACGGT
ACATCAAACAGCAAGCCATGTACTTTCCATGTCGCGGGTCACACTTTGCCATCATGGAAGCAGGTTCAAAGGCACTGTTC
GTGATCTCAGCAACTGAGAGTTGCTCATGGAAGGCCTTCTCCGCGGAGATGACTGGTGCATAGGACGAAAGCATGAAGTG
GATCCTTGGGTATGGAACCAAGTTGGTTTGGAACTCAGTAACATCAACATTCAAGGCACCATCGAACCTCAGAGAAGCAG
TCAAGGAAGAAATAACCTGAGAGACGAGACGGTTGAGGTTGGTGTAGGTAGGTCTCTCAATGTTAAGGGAGCGTCTACAG
ATGTCATAGATAGCTTCATTGTCGAGGAGGATGGAGACATCAGTGTGTTCCAAGAGAGAGTGAGTGGAGAGGACACTGTT
GTAAGGCTCAACCACAGAGGTAGACACCTGTGGAGATGGGTAAACAGTGAAACCCAACTTGGACTTTTTCCCATAGTCAA
CAGAAAGTCTCTCAAGGAGAAGAGATCCAAGACCAGATCCAGTCCCACCACCAACAGCGTTGAAAACAAGGAATCCTTGA
AGACCAGTACAGTTATCAGCGAGCTTTCTGATCCGGTCCAAGCAGAGATCAACAATCTCTTTCCCAATGGTGTAATGACC
ACGGGCGAAATTGTTAGCAGCGTCTTCTTTACCACTGATGAGTTGTTCAGGGTGGAAAAGCTGACGGTAAGTACCAGTCC
TGACCTCGTCGATCACAGTTGGCTCAAGATCAACAAAGACAGCACGTGGGACGTGCTTACCTGCACCGGTTTCACTGAAG
AAGGTGTTGAAAGCATCATCACCTCCACCAACAGTCTTGTCACCAGGCATCTGGCCATCAGGCTGTAACATTCCAGATCC
AATACACCACATCAATACAAAAATCATATACAATAGATCTAAACAGGTTCATCGAAACGGATCTTACATCAACTATATAA
ATCAAACACAGATCTAAGCAATTACGTACAATATATCTACGAAATCCGAAGAACAAGGTGAAAATATCTCAGATCTGATC
TATAAGAGGAAGAGACGAACCTGAATGCCATGTTCAAGACAGTAAAGCTCCCAGCAAGCATTTCCGACTTGAATACCAGC
CTGACCAATGTGGATCGAAATGCACTCTCTCATTGTCGTTTCGCGGAAGAAAGAAAGATCTAGAAAATAGATTTGCAGGG
AAGAAGACGAAGGGCGTTTATGAAGACGCTCTTCTTTAGATCTGATATTTTCGATTTCTAGGTTATGAGGAAGGTGTTTG
ATGCTGTATTTTATAAGCGAAAATTATCCCATCTGTATGTAACGGCAGGTATATTACACGTGTAATGATGTAATTGGGTT
GTTGTTAAAACCACGATTTGTTGTTATTCTCGTGAGCTGT
>AT4G14950.3 | chr4:8547723-8550722 FORWARD LENGTH=3000
TAAAATCTCCCACAATCTTTCTTCCTCATGCTCCAACATCAAAACAGACACTATCCAGATTTGAGTTGAAGGGCCAACAA
ACAAAAAATGTCTTCTCATCTTCTCATCTTGTCACATTGATTCCGGTGGGACTGTTCTGTGTAGGAAATTGGGATTATGA
GATTGCAGGAGGTTTATTTTTGTTCCTGTGATTCCATAGAGAAGGTTCTGTAGGAACAAGTACTCAGAAAAGAAAAACGC
ATTAATTGCTAATTTGGTACTGTTACCAAATTAAATCTAGTGTAAGCTTATTTTGTTCTATGCTTAGTTCCAATTATTTG
TTATTTTTTTTCACTGTTAATATGAGCAAATGAGTCTACCAAATACAGCAAAACTACAAAGAGATAAAGTTATAGAAACT
GAGCCCCAACAAACATTACAGAGGTAATGCTACATTCAGATACAAAAAGCTCATTTAACCAACTTGGGGAACCTGACGAA
ATATATGATTGCCAAAGATCCTCTCTAGTCGCACTTCGAGCTATATAAGAAAAGCTCTCCAAACATGGCCAAGCAGCAAA
ACTTATGATTTTATTCAAGTTCAGGCTCTTCATACTTTCCATTGCCCATTTCCACTCTCCACAGGAATAGGATTGAAACA
AAGGAACTTCTGCTTCTGCTATGAGTTCCAGTTATTAGTTCCTTCTCATATTACTACTGAAATAATGTTTCAGTGCCATC
TTTTGTATCCAGATAGTTCTTAGCAGCTTATGCAGATATGATAAAGGTTGACTTTAGGAGAAGTCTAGTTCAACTAACAA
AAATACCCAGCTAAAATTCAGTTTTTGAGATTACTTTATCACATAGTAAGAAAGATATTACCAGAAACATGAGTCAATAC
ACAAACGAACTAGATAATAGAAATCAAACCACCAGCAAGAGATAGAAATATAGGTTTAGAAAAACACACAACTAAGACTC
GTAAGAGTTTCGAGCCCCCATTCATCACAACACGAGATAATAGAGAAAAACCCAACACAAAATCCAATTTTTAAGAAACA
TTCTTCTTAGTATTCCTCTCCTTCATCATCCTCATCGTCACCACCTTCAGCACCGACCTCTTCATAATCCTTCTCCAATG
CTGCAAGATCCTCACGAGCCTCTGAGAATTCTCCTTCTTCCATACCCTCACCAACATACCAGTGAACGAAAGCACGTTTG
GCGTACATAAGATCAAACTTGTGATCAATACGGGAGAATACCTCAGCAACACTGGTTGAGTTTGAGATCATACAAACAGC
TCTCTGGACTTTAGCAAGATCACCTCCAGGAACAACAGTTGGTGGCTGGTAGTTGATACCACACTTGAATCCAGTAGGAC
ACCAGTCAACAAACTGAATAGTTCGCTTGGTCTTGATGGTGCCAACCGCTGCGTTCACATCCTTGGGGACTACATCACCA
CGGTACATCAAACAGCAAGCCATGTACTTTCCATGTCGCGGGTCACACTTTGCCATCATGGAAGCAGGTTCAAAGGCACT
GTTCGTGATCTCAGCAACTGAGAGTTGCTCATGGAAGGCCTTCTCCGCGGAGATGACTGGTGCATAGGACGAAAGCATGA
AGTGGATCCTTGGGTATGGAACCAAGTTGGTTTGGAACTCAGTAACATCAACATTCAAGGCACCATCGAACCTCAGAGAA
GCAGTCAAGGAAGAAATAACCTGAGAGACGAGACGGTTGAGGTTGGTGTAGGTAGGTCTCTCAATGTTAAGGGAGCGTCT
ACAGATGTCATAGATAGCTTCATTGTCGAGGAGGATGGAGACATCAGTGTGTTCCAAGAGAGAGTGAGTGGAGAGGACAC
TGTTGTAAGGCTCAACCACAGAGGTAGACACCTGTGGAGATGGGTAAACAGTGAAACCCAACTTGGACTTTTTCCCATAG
TCAACAGAAAGTCTCTCAAGGAGAAGAGATCCAAGACCAGATCCAGTCCCACCACCAACAGCGTTGAAAACAAGGAATCC
TTGAAGACCAGTACAGTTATCAGCGAGCTTTCTGATCCGGTCCAAGCAGAGATCAACAATCTCTTTCCCAATGGTGTAAT
GACCACGGGCGAAATTGTTAGCAGCGTCTTCTTTACCACTGATGAGTTGTTCAGGGTGGAAAAGCTGACGGTAAGTACCA
GTCCTGACCTCGTCGATCACAGTTGGCTCAAGATCAACAAAGACAGCACGTGGGACGTGCTTACCTGCACCGGTTTCACT
GAAGAAGGTGTTGAAAGCATCATCACCTCCACCAACAGTCTTGTCACCAGGCATCTGGCCATCAGGCTGTAACATTCCAG
ATCCAATACACCACATCAATACAAAAATCATATACAATAGATCTAAACAGGTTCATCGAAACGGATCTTACATCAACTAT
ATAAATCAAACACAGATCTAAGCAATTACGTACAATATATCTACGAAATCCGAAGAACAAGGTGAAAATATCTCAGATCT
GATCTATAAGAGGAAGAGACGAACCTGAATGCCATGTTCAAGACAGTAAAGCTCCCAGCAAGCATTTCCGACTTGAATAC
CAGCCTGACCAATGTGGATCGAAATGCACTCTCTCATTGTCGTTTCGCGGAAGAAAGAAAGATCTAGAAAATAGATTTGC
AGGGAAGAAGACGAAGGGCGTTTATGAAGACGCTCTTCTTTAGATCTGATATTTTCGATTTCTAGGTTATGAGGAAGGTG
TTTGATGCTGTATTTTATAAGCGAAAATTATCCCATCTGTATGTAACGGCAGGTATATTACACGTGTAATGATGTAATTG
GGTTGTTGTTAAAACCACGATTTGTTGTTATTCTCGTGAGCTGTGTATTTTATAATTTTGGAATTTTTGAAAAGCAAAAT
CCCTTGAATTGCGTGGAACTTAACCGGAATTTTAACTGGAATTGAACCGTATCAGACCATTATTTAGGACTGAACCAAAG
TGTATCAGATAAGTAATTTCCATTGTATGTTTGAACTTGC
>AT4G14960.1 | chr4:8545753-8548752 REVERSE LENGTH=3000
AAATTGGATTTTGTGTTGGGTTTTTCTCTATTATCTCGTGTTGTGATGAATGGGGGCTCGAAACTCTTACGAGTCTTAGT
TGTGTGTTTTTCTAAACCTATATTTCTATCTCTTGCTGGTGGTTTGATTTCTATTATCTAGTTCGTTTGTGTATTGACTC
ATGTTTCTGGTAATATCTTTCTTACTATGTGATAAAGTAATCTCAAAAACTGAATTTTAGCTGGGTATTTTTGTTAGTTG
AACTAGACTTCTCCTAAAGTCAACCTTTATCATATCTGCATAAGCTGCTAAGAACTATCTGGATACAAAAGATGGCACTG
AAACATTATTTCAGTAGTAATATGAGAAGGAACTAATAACTGGAACTCATAGCAGAAGCAGAAGTTCCTTTGTTTCAATC
CTATTCCTGTGGAGAGTGGAAATGGGCAATGGAAAGTATGAAGAGCCTGAACTTGAATAAAATCATAAGTTTTGCTGCTT
GGCCATGTTTGGAGAGCTTTTCTTATATAGCTCGAAGTGCGACTAGAGAGGATCTTTGGCAATCATATATTTCGTCAGGT
TCCCCAAGTTGGTTAAATGAGCTTTTTGTATCTGAATGTAGCATTACCTCTGTAATGTTTGTTGGGGCTCAGTTTCTATA
ACTTTATCTCTTTGTAGTTTTGCTGTATTTGGTAGACTCATTTGCTCATATTAACAGTGAAAAAAAATAACAAATAATTG
GAACTAAGCATAGAACAAAATAAGCTTACACTAGATTTAATTTGGTAACAGTACCAAATTAGCAATTAATGCGTTTTTCT
TTTCTGAGTACTTGTTCCTACAGAACCTTCTCTATGGAATCACAGGAACAAAAATAAACCTCCTGCAATCTCATAATCCC
AATTTCCTACACAGAACAGTCCCACCGGAATCAATGTGACAAGATGAGAAGATGAGAAGACATTTTTTGTTTGTTGGCCC
TTCAACTCAAATCTGGATAGTGTCTGTTTTGATGTTGGAGCATGAGGAAGAAAGATTGTGGGAGATTTTATCAATCTGAA
TGAGTCAAAGTAGCCATTTCTTTCTCTTGCTTCTTCTTCAAGTGTCTCTGTGCAGTTGCTGTCACAATCTTCACGAAAAA
GTTGAGGAGCATGAGCCATACTATCCCGTTCCAGATCGATGCAAACGAAAAATCCCACTTTTTCACCTACTCAAGATCAA
AAAGAACGCAAATTCAGTTGATCTTTTGTAAAAGCTTGAATTACATAGTGAAAAACTTCGTACTTACAAAGTAGGAAATG
CGTAAAGTTTATAAAGAATGTAGCGGGATAGCGAAAGGTTGTTTACCTTGATGTGAGATGGAACAGGAGATGGTGCATCA
ATATACTTTTCTTTCATGGCGTGGAGTTTGGCTGTGAGTCCAGGCAACATAGAAGCCAATCCCGGGACATGGCTAAGTAT
CCAGATCAGTTCGTTCTCCATCCAGTCAAGCAGTTGGTTATTACAAACGCAGATGATAAATATCGTCTACATTACGAAAA
AGGAGAAACAAGCACATAAGAAACAAAGTTAAAAAACCATTTGGGTGTTAAACTAGTATCTATGAGACACGAGGTTCTGA
ACCTGTATATGAGTTTTGATGATCGCCTTTCCGATTAAGGTCGCCAGGAAGAATTCCCAAAACGGAATGCCAAATTGTCC
ACACATTATTCCAGCGAGGTCAAACAAAGGATTTGGAACCTACAATCAAATCGAAGCAGTGAGTAATGGTAAGGTCCTGA
TCATTGAATCCTAGAAAGCAAAAGATATTATATGACACAGTAAATACGGTCATAATCCATTTGCTACTGCAGAAGGTAAA
GTAAATTGGAGGATGCATACTAACCGAAGCAAGAACCAAGACAGTGAAGAAGTTCAAGTGCTGTGAATGGGTTAATAACC
AACGCTTAACACGGTTCAGGTGAGTTGCCATAAATCCGCTATCTTCAGTGGAGGAACCATCTAATTCTTCCATTCCATCC
ACTGTGCTCCCAGATATACTAGCTGGAAAAATAGAAAAAGCAAACAACACAATAAACAACCGAGACCTATGCACATGCAT
GGACGACTACACAAATCAAAGAGAAATATATAGAGAGAATCAGTATACAAACCTGCCCTTGAGATGAAATATGGAGGAAG
CTCCCCAAGAGCCGTCCCAATACCCCATAAGATTGCCTCCAACTGGACTTGTGGCAATATGCTGGTAAGAGGCACACGCG
ATCCAGCAGCTGATATCATTAAAGGAGGACCGAATTCCGAACAAGATTTATCAAGCCATGAAGGAACCCTTTTCAACTGT
ATTGTATCATATGGTGCAGATTTTAGATCAACTCGACCACATAGCGTTGCTTTTAGAGTGAACAAAGCAATGTGCGGACC
CAAATAGAGAACGAAAGTATGGAGACCAGATCCTATACAAGAAGATAGAAGTAGTAAGACTAATGTTAATTGCTTCGTAA
ATGCGAAAGAACACTACGCTATTTGAGTGACTAACCAAGACCAATAGAAGATGCAACACCAAGTGCTATCCACCACAAGC
CATATCGGACATACTCTAATACTTCTTCAACATGCTGTAACAATAAATACACATGTGTTAGACTTAGACCCTTCTTTATA
TCAAAATACAATCCAGGAAAGTCGAAACGATTTATACCTTGCCATGAGGTCCATCAACAGTAACAAGCAAACCACCAGAT
ACCACTAACAAAGTGGTTATCAGTATAAACCAACCTCCATGAGCCAATAGATACGATATGGATCGCTTGATGTACTGAAT
AGTAGCCTCAACAAACAACTTCAATGTATTCAAAGGTTGTGTCGTTAATGTTAGATTCTCTACTTCCTTCTCATGCTTCT
CACGCAAAGCTGCAAGTTTTATAACACACAGATTACATTAGTCCCATACAATGTGGGTCTCCCTCCTATTTCAACAAAGG
TTAAGCCTTTCTCCTACATCACCTTAATACAAATTAAGCT
>AT4G14960.2 | chr4:8545769-8548768 REVERSE LENGTH=3000
GAAGAATGTTTCTTAAAAATTGGATTTTGTGTTGGGTTTTTCTCTATTATCTCGTGTTGTGATGAATGGGGGCTCGAAAC
TCTTACGAGTCTTAGTTGTGTGTTTTTCTAAACCTATATTTCTATCTCTTGCTGGTGGTTTGATTTCTATTATCTAGTTC
GTTTGTGTATTGACTCATGTTTCTGGTAATATCTTTCTTACTATGTGATAAAGTAATCTCAAAAACTGAATTTTAGCTGG
GTATTTTTGTTAGTTGAACTAGACTTCTCCTAAAGTCAACCTTTATCATATCTGCATAAGCTGCTAAGAACTATCTGGAT
ACAAAAGATGGCACTGAAACATTATTTCAGTAGTAATATGAGAAGGAACTAATAACTGGAACTCATAGCAGAAGCAGAAG
TTCCTTTGTTTCAATCCTATTCCTGTGGAGAGTGGAAATGGGCAATGGAAAGTATGAAGAGCCTGAACTTGAATAAAATC
ATAAGTTTTGCTGCTTGGCCATGTTTGGAGAGCTTTTCTTATATAGCTCGAAGTGCGACTAGAGAGGATCTTTGGCAATC
ATATATTTCGTCAGGTTCCCCAAGTTGGTTAAATGAGCTTTTTGTATCTGAATGTAGCATTACCTCTGTAATGTTTGTTG
GGGCTCAGTTTCTATAACTTTATCTCTTTGTAGTTTTGCTGTATTTGGTAGACTCATTTGCTCATATTAACAGTGAAAAA
AAATAACAAATAATTGGAACTAAGCATAGAACAAAATAAGCTTACACTAGATTTAATTTGGTAACAGTACCAAATTAGCA
ATTAATGCGTTTTTCTTTTCTGAGTACTTGTTCCTACAGAACCTTCTCTATGGAATCACAGGAACAAAAATAAACCTCCT
GCAATCTCATAATCCCAATTTCCTACACAGAACAGTCCCACCGGAATCAATGTGACAAGATGAGAAGATGAGAAGACATT
TTTTGTTTGTTGGCCCTTCAACTCAAATCTGGATAGTGTCTGTTTTGATGTTGGAGCATGAGGAAGAAAGATTGTGGGAG
ATTTTATCAATCTGAATGAGTCAAAGTAGCCATTTCTTTCTCTTGCTTCTTCTTCAAGTGTCTCTGTGCAGTTGCTGTCA
CAATCTTCACGAAAAAGTTGAGGAGCATGAGCCATACTATCCCGTTCCAGATCGATGCAAACGAAAAATCCCACTTTTTC
ACCTACTCAAGATCAAAAAGAACGCAAATTCAGTTGATCTTTTGTAAAAGCTTGAATTACATAGTGAAAAACTTCGTACT
TACAAAGTAGGAAATGCGTAAAGTTTATAAAGAATGTAGCGGGATAGCGAAAGGTTGTTTACCTTGATGTGAGATGGAAC
AGGAGATGGTGCATCAATATACTTTTCTTTCATGGCGTGGAGTTTGGCTGTGAGTCCAGGCAACATAGAAGCCAATCCCG
GGACATGGCTAAGTATCCAGATCAGTTCGTTCTCCATCCAGTCAAGCAGTTGGTTATTACAAACGCAGATGATAAATATC
GTCTACATTACGAAAAAGGAGAAACAAGCACATAAGAAACAAAGTTAAAAAACCATTTGGGTGTTAAACTAGTATCTATG
AGACACGAGGTTCTGAACCTGTATATGAGTTTTGATGATCGCCTTTCCGATTAAGGTCGCCAGGAAGAATTCCCAAAACG
GAATGCCAAATTGTCCACACATTATTCCAGCGAGGTCAAACAAAGGATTTGGAACCTACAATCAAATCGAAGCAGTGAGT
AATGGTAAGGTCCTGATCATTGAATCCTAGAAAGCAAAAGATATTATATGACACAGTAAATACGGTCATAATCCATTTGC
TACTGCAGAAGGTAAAGTAAATTGGAGGATGCATACTAACCGAAGCAAGAACCAAGACAGTGAAGAAGTTCAAGTGCTGT
GAATGGGTTAATAACCAACGCTTAACACGGTTCAGGTGAGTTGCCATAAATCCGCTATCTTCAGTGGAGGAACCATCTAA
TTCTTCCATTCCATCCACTGTGCTCCCAGATATACTAGCTGGAAAAATAGAAAAAGCAAACAACACAATAAACAACCGAG
ACCTATGCACATGCATGGACGACTACACAAATCAAAGAGAAATATATAGAGAGAATCAGTATACAAACCTGCCCTTGAGA
TGAAATATGGAGGAAGCTCCCCAAGAGCCGTCCCAATACCCCATAAGATTGCCTCCAACTGGACTTGTGGCAATATGCTG
GTAAGAGGCACACGCGATCCAGCAGCTGATATCATTAAAGGAGGACCGAATTCCGAACAAGATTTATCAAGCCATGAAGG
AACCCTTTTCAACTGTATTGTATCATATGGTGCAGATTTTAGATCAACTCGACCACATAGCGTTGCTTTTAGAGTGAACA
AAGCAATGTGCGGACCCAAATAGAGAACGAAAGTATGGAGACCAGATCCTATACAAGAAGATAGAAGTAGTAAGACTAAT
GTTAATTGCTTCGTAAATGCGAAAGAACACTACGCTATTTGAGTGACTAACCAAGACCAATAGAAGATGCAACACCAAGT
GCTATCCACCACAAGCCATATCGGACATACTCTAATACTTCTTCAACATGCTGTAACAATAAATACACATGTGTTAGACT
TAGACCCTTCTTTATATCAAAATACAATCCAGGAAAGTCGAAACGATTTATACCTTGCCATGAGGTCCATCAACAGTAAC
AAGCAAACCACCAGATACCACTAACAAAGTGGTTATCAGTATAAACCAACCTCCATGAGCCAATAGATACGATATGGATC
GCTTGATGTACTGAATAGTAGCCTCAACAAACAACTTCAATGTATTCAAAGGTTGTGTCGTTAATGTTAGATTCTCTACT
TCCTTCTCATGCTTCTCACGCAAAGCTGCAAGTTTTATAACACACAGATTACATTAGTCCCATACAATGTGGGTCTCCCT
CCTATTTCAACAAAGGTTAAGCCTTTCTCCTACATCACCT
>AT4G14965.1 | chr4:8553369-8556368 FORWARD LENGTH=3000
ATATGATTCACGAGACTTGTCTTAACAAGTTTGCAAATTGCAATAGCTAGTTCTTTCGTAGCCTTGTACTCTTGTATACC
ACATAGAATTCTTTATGATTTTGTATGGATGCATTGCGTGTAGTTTATGTGTAACTAAATTAAAACGGCGAATAGTTCTA
AATACTATGGGTATTTTGGTTACACACCCTGCAGTTTTTGCTTTTGCGTCAACAGATTGCGGATTGCGTAGTTTGTGTAC
TGAATTTAAACGGCAATCAGTTCTAGAATCTTACGGAGTAATTTAATAACACAGAGTGCCGTTTGAATTTTCGTCGATAG
ACTGCATGTCATGTAATGAGGAACTCTGGGCGCTTCTTTGTTGAAAATTTGGCGGTAGCTTCTTCAGGGTTACTAAATTT
TGAAATCTAATTTCTTCAGGAAATTAGCTAATCGGAGAATCAATAGGCGAAATTAAGAGTAATCTCCGTCGCCGTCACTG
GAAAAATGGTGTTTCTCTCTCGCAAAAAGCCTCCACCGCCTCCGTCGTCATCCTCAGCTGCTCCGTCTCTCAAAATCCCC
CAGCCGCAAAAGGAATCCGTTGAGCCCGACGCGGTGGAGAAGATGACTGCCATTCTAGCCGAAGTTGGATGCACACTGAT
GAATCCGTACGGTCCGCCGTGTCTTCCTTCCGATCTACACGCTTTCCGCCGCAATCTCACTGGTCGCTTATCGTCTTTCT
CCGCCAATTCCGGCGAGAGAGATAACGTCGGTGCTCTTTGCTCAGTTTTCGTAGCTGGATTTTCATTGTATATTCAATCT
CCGAGTAATCTTCGAAGGTCAGTAAATTCCAACTCGAGTTTTCCAAATTAAACCTGAGATTTCATCACTTTGTAATCGGA
TTTGTTCATATATCGTTGTAGAATGCTTTCTTCTTCTTCAACAACTAAGAGAGACGAGAGTTTAGTTCGAAATCTCCTGC
TTGTATCTCCGATTCAACTCGATATTCAGGAAATGCTACTCGAGAAGCTTCCGGAGTACTTTGATGTAGTTACAGGATGT
TCTTTGGAGGAAGATGTTGCTCGCCTTATCATCAACCATTTTCGTTGGCTCGATTTCATTGTTAATCCCCATGTGTTCAC
CGATAAGTTAATGCAAGTTCTATCTATTTGTCCTTTGCACTTAAAGAAGGAAATTATTGGATCGTTGCCAGAGATTATTG
GGGATCACAACTGTCAAGCTGTGGTTGATTCTTTAGAAAAGATGCTTCAGGAAGATTCTGCTGTTGTTGTTGCAGTGCTT
GATTCTTTCTCCAACCTTAATTTAGATGATCAATTGCAAGAACAGGTGAGGTTTTGCTTCATTATTGGTTTAAGGTTCTG
TATTATACATTGTGTTGATGGAATGCCATTATTTTTTTTTTACTTTCTTAAAGGCGATTACAGTAGCGATATCATGTATT
AGAACAATCGACGGAGAGCATATGCCGTATCTACTTAGGTTTTTGCTTCTTGCTGCAACTCCTGTAAATGTTAGAAGGAT
AATCTCCCAGATAAGGGAACAGTTGAAATTCACCGGAATGTCACAACCTTGTGCTTCTCAAAATAAACTCAAAGGAAAAG
TACCTGCATATAATGCAGAAGGTTCTATTCTCCATGCTTTAAGATCAAGCCTTCGATTTAAGAATGTAAGTTTGTTTCAT
TACAGTTGCTTAAGAATGTTTGTCATTTTGTGGCATCACTTTCATTTTCTGTATATAGATACTCTGTCAAGAAATTATAA
AGGAGCTGAATAGTCTGGAGAAACCTCGAGATTTCAAGGTAATCGATGTATGGCTGCTTATTCTCATGTACATGAATGGG
GATCCTGTCCGGAAGAGCATCGAGAAGATATTTAAGAAGAAAGTGGTTGATGAATGCATACAAGAGGCCTTGCTTGATCA
ATGTATAGGTGGTAATAAAGAGTTTGTGAAGGTGATCTTCATAACAAATTTTGAAAAGTGTCTGATACATGTACTATGTG
GGAATGTTCTTTTGTAGAATTAACCCGACTCACTCATTGTTCTAGGATAATTTTGCGTCATTTGTTTCTTTGGCTGAACA
CCTCTTGTCATCCAAAGAAGAAAAGGCAAGGGAAATTGGCTCTCATATCTATAGTCGTCTTTTTGAAGAGTTTACTGACA
ATTATTCAAGACAAGAGGTAAGAACATAATTAACATTTCATCTCTTAGTATAATAAATTTTGCATAACTAGTCCACTTTT
GTTCTAATTCGAATTGGTTGCAGATTCTAGGTGCCCTAGTGACACATGTGGGATCTGATAACAAATTTGAGGTCAGTTCT
GTCTTGGAGATGATGACAGCTCTGGTGAAAAAATATGCACAGCAACTCCTCCCCTTTTCTTCCCACATAAATGGTATCTC
TGGAACTTGTTTGGATATATTACTCACTAATGCTGATCCATTTACTGTTCTTCTTCTAATATTCTGGCTGTTTTATGTCG
TATAGGTATTTTGGACTACTTAGAGGGATTTACTATTGATAATTTGCATAAGGTGGGCATTTATCTTTGCAATCTGCTTG
GTATGACAATCTATTGTATATAAAGTAGACATACTCGCAGGTCTATGAGGTTTTCAGCCTCCTCGCACTATCAGCTCGTG
CAAGTGGTGATTCTTTTCGATCTTCAATCTCAAATGAACTTATGATGATAGTAAGGAAGCAGGTAATATGAATGATCTTG
CCTTCGATTTGGTTTCTTAAGTGATGGCAGCTCACTCCCAGTTGTTTGGTTTTATATTGGCAGGTTAGTCATCCAGACCT
CAAGTACAAAAAGATGGGCTTAGTTGGAAGTCTTAGGATTGTTTCGTCACTTGGGGATGCAAAGAGTGTTCCTGACTTTT
CATCATCGCAGGTAACATTCAGCAATTCTTAGTTGTTGATTAAAATTATTTTCGTACCTCTTTTGTTTCCTATGGGAAGT
ATGGGGAATCACTCTTATGCCCATTAAAATTTTCATTTAG
>AT4G14965.2 | chr4:8553253-8556252 FORWARD LENGTH=3000
CAATAACTGGCTCGATGAGCAAACGCTGTGCTTGCTTTGAGGAAGACCAACTTGATCAGTCTGGCTTGGAGATCTATAAA
GACTGTGAACCTCTTGCCAAGACTTGCAGGGTTTGAATATGATTCACGAGACTTGTCTTAACAAGTTTGCAAATTGCAAT
AGCTAGTTCTTTCGTAGCCTTGTACTCTTGTATACCACATAGAATTCTTTATGATTTTGTATGGATGCATTGCGTGTAGT
TTATGTGTAACTAAATTAAAACGGCGAATAGTTCTAAATACTATGGGTATTTTGGTTACACACCCTGCAGTTTTTGCTTT
TGCGTCAACAGATTGCGGATTGCGTAGTTTGTGTACTGAATTTAAACGGCAATCAGTTCTAGAATCTTACGGAGTAATTT
AATAACACAGAGTGCCGTTTGAATTTTCGTCGATAGACTGCATGTCATGTAATGAGGAACTCTGGGCGCTTCTTTGTTGA
AAATTTGGCGGTAGCTTCTTCAGGGTTACTAAATTTTGAAATCTAATTTCTTCAGGAAATTAGCTAATCGGAGAATCAAT
AGGCGAAATTAAGAGTAATCTCCGTCGCCGTCACTGGAAAAATGGTGTTTCTCTCTCGCAAAAAGCCTCCACCGCCTCCG
TCGTCATCCTCAGCTGCTCCGTCTCTCAAAATCCCCCAGCCGCAAAAGGAATCCGTTGAGCCCGACGCGGTGGAGAAGAT
GACTGCCATTCTAGCCGAAGTTGGATGCACACTGATGAATCCGTACGGTCCGCCGTGTCTTCCTTCCGATCTACACGCTT
TCCGCCGCAATCTCACTGGTCGCTTATCGTCTTTCTCCGCCAATTCCGGCGAGAGAGATAACGTCGGTGCTCTTTGCTCA
GTTTTCGTAGCTGGATTTTCATTGTATATTCAATCTCCGAGTAATCTTCGAAGGTCAGTAAATTCCAACTCGAGTTTTCC
AAATTAAACCTGAGATTTCATCACTTTGTAATCGGATTTGTTCATATATCGTTGTAGAATGCTTTCTTCTTCTTCAACAA
CTAAGAGAGACGAGAGTTTAGTTCGAAATCTCCTGCTTGTATCTCCGATTCAACTCGATATTCAGGAAATGCTACTCGAG
AAGCTTCCGGAGTACTTTGATGTAGTTACAGGATGTTCTTTGGAGGAAGATGTTGCTCGCCTTATCATCAACCATTTTCG
TTGGCTCGATTTCATTGTTAATCCCCATGTGTTCACCGATAAGTTAATGCAAGTTCTATCTATTTGTCCTTTGCACTTAA
AGAAGGAAATTATTGGATCGTTGCCAGAGATTATTGGGGATCACAACTGTCAAGCTGTGGTTGATTCTTTAGAAAAGATG
CTTCAGGAAGATTCTGCTGTTGTTGTTGCAGTGCTTGATTCTTTCTCCAACCTTAATTTAGATGATCAATTGCAAGAACA
GGTGAGGTTTTGCTTCATTATTGGTTTAAGGTTCTGTATTATACATTGTGTTGATGGAATGCCATTATTTTTTTTTTACT
TTCTTAAAGGCGATTACAGTAGCGATATCATGTATTAGAACAATCGACGGAGAGCATATGCCGTATCTACTTAGGTTTTT
GCTTCTTGCTGCAACTCCTGTAAATGTTAGAAGGATAATCTCCCAGATAAGGGAACAGTTGAAATTCACCGGAATGTCAC
AACCTTGTGCTTCTCAAAATAAACTCAAAGGAAAAGTACCTGCATATAATGCAGAAGGTTCTATTCTCCATGCTTTAAGA
TCAAGCCTTCGATTTAAGAATGTAAGTTTGTTTCATTACAGTTGCTTAAGAATGTTTGTCATTTTGTGGCATCACTTTCA
TTTTCTGTATATAGATACTCTGTCAAGAAATTATAAAGGAGCTGAATAGTCTGGAGAAACCTCGAGATTTCAAGGTAATC
GATGTATGGCTGCTTATTCTCATGTACATGAATGGGGATCCTGTCCGGAAGAGCATCGAGAAGATATTTAAGAAGAAAGT
GGTTGATGAATGCATACAAGAGGCCTTGCTTGATCAATGTATAGGTGGTAATAAAGAGTTTGTGAAGGTGATCTTCATAA
CAAATTTTGAAAAGTGTCTGATACATGTACTATGTGGGAATGTTCTTTTGTAGAATTAACCCGACTCACTCATTGTTCTA
GGATAATTTTGCGTCATTTGTTTCTTTGGCTGAACACCTCTTGTCATCCAAAGAAGAAAAGGCAAGGGAAATTGGCTCTC
ATATCTATAGTCGTCTTTTTGAAGAGTTTACTGACAATTATTCAAGACAAGAGGTAAGAACATAATTAACATTTCATCTC
TTAGTATAATAAATTTTGCATAACTAGTCCACTTTTGTTCTAATTCGAATTGGTTGCAGATTCTAGGTGCCCTAGTGACA
CATGTGGGATCTGATAACAAATTTGAGGTCAGTTCTGTCTTGGAGATGATGACAGCTCTGGTGAAAAAATATGCACAGCA
ACTCCTCCCCTTTTCTTCCCACATAAATGGTATCTCTGGAACTTGTTTGGATATATTACTCACTAATGCTGATCCATTTA
CTGTTCTTCTTCTAATATTCTGGCTGTTTTATGTCGTATAGGTATTTTGGACTACTTAGAGGGATTTACTATTGATAATT
TGCATAAGGTGGGCATTTATCTTTGCAATCTGCTTGGTATGACAATCTATTGTATATAAAGTAGACATACTCGCAGGTCT
ATGAGGTTTTCAGCCTCCTCGCACTATCAGCTCGTGCAAGTGGTGATTCTTTTCGATCTTCAATCTCAAATGAACTTATG
ATGATAGTAAGGAAGCAGGTAATATGAATGATCTTGCCTTCGATTTGGTTTCTTAAGTGATGGCAGCTCACTCCCAGTTG
TTTGGTTTTATATTGGCAGGTTAGTCATCCAGACCTCAAGTACAAAAAGATGGGCTTAGTTGGAAGTCTTAGGATTGTTT
CGTCACTTGGGGATGCAAAGAGTGTTCCTGACTTTTCATC
>AT4G14970.4 | chr4:8561665-8564664 FORWARD LENGTH=3000
TTAGACTGCTATTAACGTTCCACAGTAATCGATTTCTTAGTATCTTAAATCTATCCATCTATATATAGTTCGGTGAGGTT
GAATTTAGAGAAACAAACACAAAGTGAAATAGAGAGAAAATTTAGGGAAATGGTTCATGTGTTAAGCACCAACAATTTAT
GGGACATGTAATCTAAGTTAACCAACTAAAACATTTTGAATAATAACTAAAAGGCTTAAATGCCAACAAATATAGCTTCT
TGCAGCATCTTGGAAACATATCGAATGCCTTCACAAATTTGTATAATACTTTCATGGCTACCCTATTATTTATCCGCTTT
TGGGAATACACAGTTAATCGAACAAACGTAGCCAGTAAAGTCTCCTACAGCTCCCCACATGATGAAGGGAAACTTGCAAC
GAACTTCACAAACGCCGCAAAAAAGTCGAGTAACCCCATTGTTGGCAAATACTTTCGGCTGATCAGGAATTACCTTAACA
TAATAAAAATCACCAAGAACACAATTAAGATGGAGACTAAGCCCACATTCTTCACATGTATAGTAACATACATTTGGATC
TGTCTTGGTCTCACAAATATCACACCACAAGTTGCCGCTTGCGTTTCCCACACCTTGACATAGTGACAGAAAATGATCAT
CACACCTATGTTTTACCTTTCTTGGTAAAGTGGCACACTTCATGCATAATGCGTAATCATCACAAACCGTACAATTTAAG
AGATTATCATCAGTTTCCGTGCCACAAGCTTGACATCGTTTGGAACTTTCCAATGTCCAATATAAGGGATGTGGATGCAG
ATCATGCTGAAATGGTTCCGATACGGAACTACACCGAACATCATACACAACATCATCTTCGCAACCTTCGAAACACTTGT
ACCTGAAACCATTAGAATACGTTCTACAAGCTGTACACACAAAATCTGAAGATGCAGCCTCGTCAACCTGTAGAGTGAGT
TTATGATTATGCAACAAATGTCGCTTCTTCCGAGGAAGACTAGCACATGCTTTGTGAAGAATATAATCACATTCCACGCA
TTTGTAGCAGGAATCACCGTTGATGGCAAGAACGCAACCTCTGCAACGCATGTTAACATTATCCGTAACATAATTCTCAT
CCAATCTGAGAACATGTTCTTCATGACTAAAATGAATGATCTCTTTTTCATTAATTACCACAAATGGTTCTTCGACTTCT
TCCTCCTCCTCGGGTACATCTTCAAGTTCGATCCCATCCCACACTTCCTTTTTCGTTGCACATCTTGAATGAACGGCGTA
ATTAGGACAACGAGAGCATTTAAAAGCTCCATATACCCAATCAACCGTCTTCCGACAAACTCCACACTCCCAATGTTCTT
CTCGTTGACCAAGATGGAAAGTATGAAAGATGCGATGATCGTGCCGATTGATGCATATGACTCGCGGTAGATTCTCAATA
CAGTCTTTGTGGACCATCAGATTGCATTGAAGACATACATAAGGATTGCGGTCGCCTTCCACACCACATGCATTACAAGT
AAAGATGACTAACCTTACCAAGAGGGTGAGGCTATGCTTGTGGTGCTTTGGGTTACAAATAGTGAGTGGTGGTTGCTTTA
CCATACAAAGTGGACTAATGTTTATGTTGCACACCGTGCAACGAGCAAACGGAGTCTTAAGCTTGCACAGACAAAAATGG
CATCGGTCATTTGCATATTGAGGTGATTTGTTGGGCATGGAGATCTTGAGAGAGTGACCGCACGGAGATGGATAGCTGAG
AAAGCCCTGGATACAGTCTTTGTGCAGCCGATAGCCGCACTCCGTGCACTGATAGGCAATGCCATTTCGACTATTACAAA
AATCGCAAGAATAGATAAATTCTTCTGTACATGATAAAGGATGTTCATGCAACGGCACCAAAAGATTAGGCCTGGTCTCT
ATTTCAGATTCAGTAGAAAGCATTTTTATTTCAACCGAGAAAAGAAAGAAAGATAGGTGTTGAGTTTCAATTTTTGTTTT
GCTAAGGTTCCTCTTTATGTAGAATTGTAGATCTTGGAACTCATAAATTCATTTTTATTTTTATTTTCTTAGTCTTTGTA
CTATATATTTTTATATCACCAATGATAATGGTTTTGCCAACACAGACAGCTAATTCAAACAAAAATAATACACAAGTATA
CATATAAATAGTAGTAGTTGTCCAAACCATCCTTGAAACAATGGGGAGAAGAAGTTTGCCCATAGGAAAAACTGAGAAGT
ATTAAACAATAATTGAATAGATCTAGTGACTATTAGTATATCAAAATCACATTTCTCTCGGAATTAACCCATGTGCAAAC
AATATTTTTAATTCGAGTTTGTATGAACAAATAAGGGTGGGTTTGAATAGGCATACTATTTATTTAATTCGAAACCATAC
CTATAATTGTATTAGTTAACTTTATTAGAACAAAAATAGACACCTTAATTAGACTGCTAATAACTTTCTATTTCAACAGT
AATCAATTTCTTTATATCTTACATTTATCCTTCTATACTAGATTTTGACCCGCGGTATACCGCATGACTAGGTTTATAAT
AAAATTTGTTATATAAAATGTATATGTAAATATTTGTTTTATTAATATTGTTTGCTTTGTTTAGTGTTTAAGAGAATGTA
TATATAGATTTTAATTGTTATATATAGGATTTCATCCGTAGTATATCGTTTCGTATTATTATCGATCAAAACCCGTCATA
CCATCTAATCCTGCACAGTGAAATTAAACATATCTAATGGATTTCACTTGTGGTATATCGTCTCGTAATACTATCGACCA
AACCCGTCCTACCACTAACCCCGTTCAGTAAAATTAGACATTATTTTATTATTTTTGTTTTAATAATACTTTAATTTAAA
AAATATTTAATTCAAATCAATTTAAAAGTTTTTTTTCAAATAGTTATTTAATTGTTATAAAATTTATATATTATAATATT
ATAAACACATCCTACCATCTAGTCCTACTATCTAATCATG
>AT4G14970.1 | chr4:8561665-8564664 FORWARD LENGTH=3000
TTAGACTGCTATTAACGTTCCACAGTAATCGATTTCTTAGTATCTTAAATCTATCCATCTATATATAGTTCGGTGAGGTT
GAATTTAGAGAAACAAACACAAAGTGAAATAGAGAGAAAATTTAGGGAAATGGTTCATGTGTTAAGCACCAACAATTTAT
GGGACATGTAATCTAAGTTAACCAACTAAAACATTTTGAATAATAACTAAAAGGCTTAAATGCCAACAAATATAGCTTCT
TGCAGCATCTTGGAAACATATCGAATGCCTTCACAAATTTGTATAATACTTTCATGGCTACCCTATTATTTATCCGCTTT
TGGGAATACACAGTTAATCGAACAAACGTAGCCAGTAAAGTCTCCTACAGCTCCCCACATGATGAAGGGAAACTTGCAAC
GAACTTCACAAACGCCGCAAAAAAGTCGAGTAACCCCATTGTTGGCAAATACTTTCGGCTGATCAGGAATTACCTTAACA
TAATAAAAATCACCAAGAACACAATTAAGATGGAGACTAAGCCCACATTCTTCACATGTATAGTAACATACATTTGGATC
TGTCTTGGTCTCACAAATATCACACCACAAGTTGCCGCTTGCGTTTCCCACACCTTGACATAGTGACAGAAAATGATCAT
CACACCTATGTTTTACCTTTCTTGGTAAAGTGGCACACTTCATGCATAATGCGTAATCATCACAAACCGTACAATTTAAG
AGATTATCATCAGTTTCCGTGCCACAAGCTTGACATCGTTTGGAACTTTCCAATGTCCAATATAAGGGATGTGGATGCAG
ATCATGCTGAAATGGTTCCGATACGGAACTACACCGAACATCATACACAACATCATCTTCGCAACCTTCGAAACACTTGT
ACCTGAAACCATTAGAATACGTTCTACAAGCTGTACACACAAAATCTGAAGATGCAGCCTCGTCAACCTGTAGAGTGAGT
TTATGATTATGCAACAAATGTCGCTTCTTCCGAGGAAGACTAGCACATGCTTTGTGAAGAATATAATCACATTCCACGCA
TTTGTAGCAGGAATCACCGTTGATGGCAAGAACGCAACCTCTGCAACGCATGTTAACATTATCCGTAACATAATTCTCAT
CCAATCTGAGAACATGTTCTTCATGACTAAAATGAATGATCTCTTTTTCATTAATTACCACAAATGGTTCTTCGACTTCT
TCCTCCTCCTCGGGTACATCTTCAAGTTCGATCCCATCCCACACTTCCTTTTTCGTTGCACATCTTGAATGAACGGCGTA
ATTAGGACAACGAGAGCATTTAAAAGCTCCATATACCCAATCAACCGTCTTCCGACAAACTCCACACTCCCAATGTTCTT
CTCGTTGACCAAGATGGAAAGTATGAAAGATGCGATGATCGTGCCGATTGATGCATATGACTCGCGGTAGATTCTCAATA
CAGTCTTTGTGGACCATCAGATTGCATTGAAGACATACATAAGGATTGCGGTCGCCTTCCACACCACATGCATTACAAGT
AAAGATGACTAACCTTACCAAGAGGGTGAGGCTATGCTTGTGGTGCTTTGGGTTACAAATAGTGAGTGGTGGTTGCTTTA
CCATACAAAGTGGACTAATGTTTATGTTGCACACCGTGCAACGAGCAAACGGAGTCTTAAGCTTGCACAGACAAAAATGG
CATCGGTCATTTGCATATTGAGGTGATTTGTTGGGCATGGAGATCTTGAGAGAGTGACCGCACGGAGATGGATAGCTGAG
AAAGCCCTGGATACAGTCTTTGTGCAGCCGATAGCCGCACTCCGTGCACTGATAGGCAATGCCATTTCGACTATTACAAA
AATCGCAAGAATAGATAAATTCTTCTGTACATGATAAAGGATGTTCATGCAACGGCACCAAAAGATTAGGCCTGGTCTCT
ATTTCAGATTCAGTAGAAAGCATTTTTATTTCAACCGAGAAAAGAAAGAAAGATAGGTGTTGAGTTTCAATTTTTGTTTT
GCTAAGGTTCCTCTTTATGTAGAATTGTAGATCTTGGAACTCATAAATTCATTTTTATTTTTATTTTCTTAGTCTTTGTA
CTATATATTTTTATATCACCAATGATAATGGTTTTGCCAACACAGACAGCTAATTCAAACAAAAATAATACACAAGTATA
CATATAAATAGTAGTAGTTGTCCAAACCATCCTTGAAACAATGGGGAGAAGAAGTTTGCCCATAGGAAAAACTGAGAAGT
ATTAAACAATAATTGAATAGATCTAGTGACTATTAGTATATCAAAATCACATTTCTCTCGGAATTAACCCATGTGCAAAC
AATATTTTTAATTCGAGTTTGTATGAACAAATAAGGGTGGGTTTGAATAGGCATACTATTTATTTAATTCGAAACCATAC
CTATAATTGTATTAGTTAACTTTATTAGAACAAAAATAGACACCTTAATTAGACTGCTAATAACTTTCTATTTCAACAGT
AATCAATTTCTTTATATCTTACATTTATCCTTCTATACTAGATTTTGACCCGCGGTATACCGCATGACTAGGTTTATAAT
AAAATTTGTTATATAAAATGTATATGTAAATATTTGTTTTATTAATATTGTTTGCTTTGTTTAGTGTTTAAGAGAATGTA
TATATAGATTTTAATTGTTATATATAGGATTTCATCCGTAGTATATCGTTTCGTATTATTATCGATCAAAACCCGTCATA
CCATCTAATCCTGCACAGTGAAATTAAACATATCTAATGGATTTCACTTGTGGTATATCGTCTCGTAATACTATCGACCA
AACCCGTCCTACCACTAACCCCGTTCAGTAAAATTAGACATTATTTTATTATTTTTGTTTTAATAATACTTTAATTTAAA
AAATATTTAATTCAAATCAATTTAAAAGTTTTTTTTCAAATAGTTATTTAATTGTTATAAAATTTATATATTATAATATT
ATAAACACATCCTACCATCTAGTCCTACTATCTAATCATG
>AT4G14970.2 | chr4:8561665-8564664 FORWARD LENGTH=3000
TTAGACTGCTATTAACGTTCCACAGTAATCGATTTCTTAGTATCTTAAATCTATCCATCTATATATAGTTCGGTGAGGTT
GAATTTAGAGAAACAAACACAAAGTGAAATAGAGAGAAAATTTAGGGAAATGGTTCATGTGTTAAGCACCAACAATTTAT
GGGACATGTAATCTAAGTTAACCAACTAAAACATTTTGAATAATAACTAAAAGGCTTAAATGCCAACAAATATAGCTTCT
TGCAGCATCTTGGAAACATATCGAATGCCTTCACAAATTTGTATAATACTTTCATGGCTACCCTATTATTTATCCGCTTT
TGGGAATACACAGTTAATCGAACAAACGTAGCCAGTAAAGTCTCCTACAGCTCCCCACATGATGAAGGGAAACTTGCAAC
GAACTTCACAAACGCCGCAAAAAAGTCGAGTAACCCCATTGTTGGCAAATACTTTCGGCTGATCAGGAATTACCTTAACA
TAATAAAAATCACCAAGAACACAATTAAGATGGAGACTAAGCCCACATTCTTCACATGTATAGTAACATACATTTGGATC
TGTCTTGGTCTCACAAATATCACACCACAAGTTGCCGCTTGCGTTTCCCACACCTTGACATAGTGACAGAAAATGATCAT
CACACCTATGTTTTACCTTTCTTGGTAAAGTGGCACACTTCATGCATAATGCGTAATCATCACAAACCGTACAATTTAAG
AGATTATCATCAGTTTCCGTGCCACAAGCTTGACATCGTTTGGAACTTTCCAATGTCCAATATAAGGGATGTGGATGCAG
ATCATGCTGAAATGGTTCCGATACGGAACTACACCGAACATCATACACAACATCATCTTCGCAACCTTCGAAACACTTGT
ACCTGAAACCATTAGAATACGTTCTACAAGCTGTACACACAAAATCTGAAGATGCAGCCTCGTCAACCTGTAGAGTGAGT
TTATGATTATGCAACAAATGTCGCTTCTTCCGAGGAAGACTAGCACATGCTTTGTGAAGAATATAATCACATTCCACGCA
TTTGTAGCAGGAATCACCGTTGATGGCAAGAACGCAACCTCTGCAACGCATGTTAACATTATCCGTAACATAATTCTCAT
CCAATCTGAGAACATGTTCTTCATGACTAAAATGAATGATCTCTTTTTCATTAATTACCACAAATGGTTCTTCGACTTCT
TCCTCCTCCTCGGGTACATCTTCAAGTTCGATCCCATCCCACACTTCCTTTTTCGTTGCACATCTTGAATGAACGGCGTA
ATTAGGACAACGAGAGCATTTAAAAGCTCCATATACCCAATCAACCGTCTTCCGACAAACTCCACACTCCCAATGTTCTT
CTCGTTGACCAAGATGGAAAGTATGAAAGATGCGATGATCGTGCCGATTGATGCATATGACTCGCGGTAGATTCTCAATA
CAGTCTTTGTGGACCATCAGATTGCATTGAAGACATACATAAGGATTGCGGTCGCCTTCCACACCACATGCATTACAAGT
AAAGATGACTAACCTTACCAAGAGGGTGAGGCTATGCTTGTGGTGCTTTGGGTTACAAATAGTGAGTGGTGGTTGCTTTA
CCATACAAAGTGGACTAATGTTTATGTTGCACACCGTGCAACGAGCAAACGGAGTCTTAAGCTTGCACAGACAAAAATGG
CATCGGTCATTTGCATATTGAGGTGATTTGTTGGGCATGGAGATCTTGAGAGAGTGACCGCACGGAGATGGATAGCTGAG
AAAGCCCTGGATACAGTCTTTGTGCAGCCGATAGCCGCACTCCGTGCACTGATAGGCAATGCCATTTCGACTATTACAAA
AATCGCAAGAATAGATAAATTCTTCTGTACATGATAAAGGATGTTCATGCAACGGCACCAAAAGATTAGGCCTGGTCTCT
ATTTCAGATTCAGTAGAAAGCATTTTTATTTCAACCGAGAAAAGAAAGAAAGATAGGTGTTGAGTTTCAATTTTTGTTTT
GCTAAGGTTCCTCTTTATGTAGAATTGTAGATCTTGGAACTCATAAATTCATTTTTATTTTTATTTTCTTAGTCTTTGTA
CTATATATTTTTATATCACCAATGATAATGGTTTTGCCAACACAGACAGCTAATTCAAACAAAAATAATACACAAGTATA
CATATAAATAGTAGTAGTTGTCCAAACCATCCTTGAAACAATGGGGAGAAGAAGTTTGCCCATAGGAAAAACTGAGAAGT
ATTAAACAATAATTGAATAGATCTAGTGACTATTAGTATATCAAAATCACATTTCTCTCGGAATTAACCCATGTGCAAAC
AATATTTTTAATTCGAGTTTGTATGAACAAATAAGGGTGGGTTTGAATAGGCATACTATTTATTTAATTCGAAACCATAC
CTATAATTGTATTAGTTAACTTTATTAGAACAAAAATAGACACCTTAATTAGACTGCTAATAACTTTCTATTTCAACAGT
AATCAATTTCTTTATATCTTACATTTATCCTTCTATACTAGATTTTGACCCGCGGTATACCGCATGACTAGGTTTATAAT
AAAATTTGTTATATAAAATGTATATGTAAATATTTGTTTTATTAATATTGTTTGCTTTGTTTAGTGTTTAAGAGAATGTA
TATATAGATTTTAATTGTTATATATAGGATTTCATCCGTAGTATATCGTTTCGTATTATTATCGATCAAAACCCGTCATA
CCATCTAATCCTGCACAGTGAAATTAAACATATCTAATGGATTTCACTTGTGGTATATCGTCTCGTAATACTATCGACCA
AACCCGTCCTACCACTAACCCCGTTCAGTAAAATTAGACATTATTTTATTATTTTTGTTTTAATAATACTTTAATTTAAA
AAATATTTAATTCAAATCAATTTAAAAGTTTTTTTTCAAATAGTTATTTAATTGTTATAAAATTTATATATTATAATATT
ATAAACACATCCTACCATCTAGTCCTACTATCTAATCATG
>AT4G14970.3 | chr4:8561665-8564664 FORWARD LENGTH=3000
TTAGACTGCTATTAACGTTCCACAGTAATCGATTTCTTAGTATCTTAAATCTATCCATCTATATATAGTTCGGTGAGGTT
GAATTTAGAGAAACAAACACAAAGTGAAATAGAGAGAAAATTTAGGGAAATGGTTCATGTGTTAAGCACCAACAATTTAT
GGGACATGTAATCTAAGTTAACCAACTAAAACATTTTGAATAATAACTAAAAGGCTTAAATGCCAACAAATATAGCTTCT
TGCAGCATCTTGGAAACATATCGAATGCCTTCACAAATTTGTATAATACTTTCATGGCTACCCTATTATTTATCCGCTTT
TGGGAATACACAGTTAATCGAACAAACGTAGCCAGTAAAGTCTCCTACAGCTCCCCACATGATGAAGGGAAACTTGCAAC
GAACTTCACAAACGCCGCAAAAAAGTCGAGTAACCCCATTGTTGGCAAATACTTTCGGCTGATCAGGAATTACCTTAACA
TAATAAAAATCACCAAGAACACAATTAAGATGGAGACTAAGCCCACATTCTTCACATGTATAGTAACATACATTTGGATC
TGTCTTGGTCTCACAAATATCACACCACAAGTTGCCGCTTGCGTTTCCCACACCTTGACATAGTGACAGAAAATGATCAT
CACACCTATGTTTTACCTTTCTTGGTAAAGTGGCACACTTCATGCATAATGCGTAATCATCACAAACCGTACAATTTAAG
AGATTATCATCAGTTTCCGTGCCACAAGCTTGACATCGTTTGGAACTTTCCAATGTCCAATATAAGGGATGTGGATGCAG
ATCATGCTGAAATGGTTCCGATACGGAACTACACCGAACATCATACACAACATCATCTTCGCAACCTTCGAAACACTTGT
ACCTGAAACCATTAGAATACGTTCTACAAGCTGTACACACAAAATCTGAAGATGCAGCCTCGTCAACCTGTAGAGTGAGT
TTATGATTATGCAACAAATGTCGCTTCTTCCGAGGAAGACTAGCACATGCTTTGTGAAGAATATAATCACATTCCACGCA
TTTGTAGCAGGAATCACCGTTGATGGCAAGAACGCAACCTCTGCAACGCATGTTAACATTATCCGTAACATAATTCTCAT
CCAATCTGAGAACATGTTCTTCATGACTAAAATGAATGATCTCTTTTTCATTAATTACCACAAATGGTTCTTCGACTTCT
TCCTCCTCCTCGGGTACATCTTCAAGTTCGATCCCATCCCACACTTCCTTTTTCGTTGCACATCTTGAATGAACGGCGTA
ATTAGGACAACGAGAGCATTTAAAAGCTCCATATACCCAATCAACCGTCTTCCGACAAACTCCACACTCCCAATGTTCTT
CTCGTTGACCAAGATGGAAAGTATGAAAGATGCGATGATCGTGCCGATTGATGCATATGACTCGCGGTAGATTCTCAATA
CAGTCTTTGTGGACCATCAGATTGCATTGAAGACATACATAAGGATTGCGGTCGCCTTCCACACCACATGCATTACAAGT
AAAGATGACTAACCTTACCAAGAGGGTGAGGCTATGCTTGTGGTGCTTTGGGTTACAAATAGTGAGTGGTGGTTGCTTTA
CCATACAAAGTGGACTAATGTTTATGTTGCACACCGTGCAACGAGCAAACGGAGTCTTAAGCTTGCACAGACAAAAATGG
CATCGGTCATTTGCATATTGAGGTGATTTGTTGGGCATGGAGATCTTGAGAGAGTGACCGCACGGAGATGGATAGCTGAG
AAAGCCCTGGATACAGTCTTTGTGCAGCCGATAGCCGCACTCCGTGCACTGATAGGCAATGCCATTTCGACTATTACAAA
AATCGCAAGAATAGATAAATTCTTCTGTACATGATAAAGGATGTTCATGCAACGGCACCAAAAGATTAGGCCTGGTCTCT
ATTTCAGATTCAGTAGAAAGCATTTTTATTTCAACCGAGAAAAGAAAGAAAGATAGGTGTTGAGTTTCAATTTTTGTTTT
GCTAAGGTTCCTCTTTATGTAGAATTGTAGATCTTGGAACTCATAAATTCATTTTTATTTTTATTTTCTTAGTCTTTGTA
CTATATATTTTTATATCACCAATGATAATGGTTTTGCCAACACAGACAGCTAATTCAAACAAAAATAATACACAAGTATA
CATATAAATAGTAGTAGTTGTCCAAACCATCCTTGAAACAATGGGGAGAAGAAGTTTGCCCATAGGAAAAACTGAGAAGT
ATTAAACAATAATTGAATAGATCTAGTGACTATTAGTATATCAAAATCACATTTCTCTCGGAATTAACCCATGTGCAAAC
AATATTTTTAATTCGAGTTTGTATGAACAAATAAGGGTGGGTTTGAATAGGCATACTATTTATTTAATTCGAAACCATAC
CTATAATTGTATTAGTTAACTTTATTAGAACAAAAATAGACACCTTAATTAGACTGCTAATAACTTTCTATTTCAACAGT
AATCAATTTCTTTATATCTTACATTTATCCTTCTATACTAGATTTTGACCCGCGGTATACCGCATGACTAGGTTTATAAT
AAAATTTGTTATATAAAATGTATATGTAAATATTTGTTTTATTAATATTGTTTGCTTTGTTTAGTGTTTAAGAGAATGTA
TATATAGATTTTAATTGTTATATATAGGATTTCATCCGTAGTATATCGTTTCGTATTATTATCGATCAAAACCCGTCATA
CCATCTAATCCTGCACAGTGAAATTAAACATATCTAATGGATTTCACTTGTGGTATATCGTCTCGTAATACTATCGACCA
AACCCGTCCTACCACTAACCCCGTTCAGTAAAATTAGACATTATTTTATTATTTTTGTTTTAATAATACTTTAATTTAAA
AAATATTTAATTCAAATCAATTTAAAAGTTTTTTTTCAAATAGTTATTTAATTGTTATAAAATTTATATATTATAATATT
ATAAACACATCCTACCATCTAGTCCTACTATCTAATCATG
>AT4G14970.5 | chr4:8561665-8564664 FORWARD LENGTH=3000
TTAGACTGCTATTAACGTTCCACAGTAATCGATTTCTTAGTATCTTAAATCTATCCATCTATATATAGTTCGGTGAGGTT
GAATTTAGAGAAACAAACACAAAGTGAAATAGAGAGAAAATTTAGGGAAATGGTTCATGTGTTAAGCACCAACAATTTAT
GGGACATGTAATCTAAGTTAACCAACTAAAACATTTTGAATAATAACTAAAAGGCTTAAATGCCAACAAATATAGCTTCT
TGCAGCATCTTGGAAACATATCGAATGCCTTCACAAATTTGTATAATACTTTCATGGCTACCCTATTATTTATCCGCTTT
TGGGAATACACAGTTAATCGAACAAACGTAGCCAGTAAAGTCTCCTACAGCTCCCCACATGATGAAGGGAAACTTGCAAC
GAACTTCACAAACGCCGCAAAAAAGTCGAGTAACCCCATTGTTGGCAAATACTTTCGGCTGATCAGGAATTACCTTAACA
TAATAAAAATCACCAAGAACACAATTAAGATGGAGACTAAGCCCACATTCTTCACATGTATAGTAACATACATTTGGATC
TGTCTTGGTCTCACAAATATCACACCACAAGTTGCCGCTTGCGTTTCCCACACCTTGACATAGTGACAGAAAATGATCAT
CACACCTATGTTTTACCTTTCTTGGTAAAGTGGCACACTTCATGCATAATGCGTAATCATCACAAACCGTACAATTTAAG
AGATTATCATCAGTTTCCGTGCCACAAGCTTGACATCGTTTGGAACTTTCCAATGTCCAATATAAGGGATGTGGATGCAG
ATCATGCTGAAATGGTTCCGATACGGAACTACACCGAACATCATACACAACATCATCTTCGCAACCTTCGAAACACTTGT
ACCTGAAACCATTAGAATACGTTCTACAAGCTGTACACACAAAATCTGAAGATGCAGCCTCGTCAACCTGTAGAGTGAGT
TTATGATTATGCAACAAATGTCGCTTCTTCCGAGGAAGACTAGCACATGCTTTGTGAAGAATATAATCACATTCCACGCA
TTTGTAGCAGGAATCACCGTTGATGGCAAGAACGCAACCTCTGCAACGCATGTTAACATTATCCGTAACATAATTCTCAT
CCAATCTGAGAACATGTTCTTCATGACTAAAATGAATGATCTCTTTTTCATTAATTACCACAAATGGTTCTTCGACTTCT
TCCTCCTCCTCGGGTACATCTTCAAGTTCGATCCCATCCCACACTTCCTTTTTCGTTGCACATCTTGAATGAACGGCGTA
ATTAGGACAACGAGAGCATTTAAAAGCTCCATATACCCAATCAACCGTCTTCCGACAAACTCCACACTCCCAATGTTCTT
CTCGTTGACCAAGATGGAAAGTATGAAAGATGCGATGATCGTGCCGATTGATGCATATGACTCGCGGTAGATTCTCAATA
CAGTCTTTGTGGACCATCAGATTGCATTGAAGACATACATAAGGATTGCGGTCGCCTTCCACACCACATGCATTACAAGT
AAAGATGACTAACCTTACCAAGAGGGTGAGGCTATGCTTGTGGTGCTTTGGGTTACAAATAGTGAGTGGTGGTTGCTTTA
CCATACAAAGTGGACTAATGTTTATGTTGCACACCGTGCAACGAGCAAACGGAGTCTTAAGCTTGCACAGACAAAAATGG
CATCGGTCATTTGCATATTGAGGTGATTTGTTGGGCATGGAGATCTTGAGAGAGTGACCGCACGGAGATGGATAGCTGAG
AAAGCCCTGGATACAGTCTTTGTGCAGCCGATAGCCGCACTCCGTGCACTGATAGGCAATGCCATTTCGACTATTACAAA
AATCGCAAGAATAGATAAATTCTTCTGTACATGATAAAGGATGTTCATGCAACGGCACCAAAAGATTAGGCCTGGTCTCT
ATTTCAGATTCAGTAGAAAGCATTTTTATTTCAACCGAGAAAAGAAAGAAAGATAGGTGTTGAGTTTCAATTTTTGTTTT
GCTAAGGTTCCTCTTTATGTAGAATTGTAGATCTTGGAACTCATAAATTCATTTTTATTTTTATTTTCTTAGTCTTTGTA
CTATATATTTTTATATCACCAATGATAATGGTTTTGCCAACACAGACAGCTAATTCAAACAAAAATAATACACAAGTATA
CATATAAATAGTAGTAGTTGTCCAAACCATCCTTGAAACAATGGGGAGAAGAAGTTTGCCCATAGGAAAAACTGAGAAGT
ATTAAACAATAATTGAATAGATCTAGTGACTATTAGTATATCAAAATCACATTTCTCTCGGAATTAACCCATGTGCAAAC
AATATTTTTAATTCGAGTTTGTATGAACAAATAAGGGTGGGTTTGAATAGGCATACTATTTATTTAATTCGAAACCATAC
CTATAATTGTATTAGTTAACTTTATTAGAACAAAAATAGACACCTTAATTAGACTGCTAATAACTTTCTATTTCAACAGT
AATCAATTTCTTTATATCTTACATTTATCCTTCTATACTAGATTTTGACCCGCGGTATACCGCATGACTAGGTTTATAAT
AAAATTTGTTATATAAAATGTATATGTAAATATTTGTTTTATTAATATTGTTTGCTTTGTTTAGTGTTTAAGAGAATGTA
TATATAGATTTTAATTGTTATATATAGGATTTCATCCGTAGTATATCGTTTCGTATTATTATCGATCAAAACCCGTCATA
CCATCTAATCCTGCACAGTGAAATTAAACATATCTAATGGATTTCACTTGTGGTATATCGTCTCGTAATACTATCGACCA
AACCCGTCCTACCACTAACCCCGTTCAGTAAAATTAGACATTATTTTATTATTTTTGTTTTAATAATACTTTAATTTAAA
AAATATTTAATTCAAATCAATTTAAAAGTTTTTTTTCAAATAGTTATTTAATTGTTATAAAATTTATATATTATAATATT
ATAAACACATCCTACCATCTAGTCCTACTATCTAATCATG
>AT4G14970.6 | chr4:8561665-8564664 FORWARD LENGTH=3000
TTAGACTGCTATTAACGTTCCACAGTAATCGATTTCTTAGTATCTTAAATCTATCCATCTATATATAGTTCGGTGAGGTT
GAATTTAGAGAAACAAACACAAAGTGAAATAGAGAGAAAATTTAGGGAAATGGTTCATGTGTTAAGCACCAACAATTTAT
GGGACATGTAATCTAAGTTAACCAACTAAAACATTTTGAATAATAACTAAAAGGCTTAAATGCCAACAAATATAGCTTCT
TGCAGCATCTTGGAAACATATCGAATGCCTTCACAAATTTGTATAATACTTTCATGGCTACCCTATTATTTATCCGCTTT
TGGGAATACACAGTTAATCGAACAAACGTAGCCAGTAAAGTCTCCTACAGCTCCCCACATGATGAAGGGAAACTTGCAAC
GAACTTCACAAACGCCGCAAAAAAGTCGAGTAACCCCATTGTTGGCAAATACTTTCGGCTGATCAGGAATTACCTTAACA
TAATAAAAATCACCAAGAACACAATTAAGATGGAGACTAAGCCCACATTCTTCACATGTATAGTAACATACATTTGGATC
TGTCTTGGTCTCACAAATATCACACCACAAGTTGCCGCTTGCGTTTCCCACACCTTGACATAGTGACAGAAAATGATCAT
CACACCTATGTTTTACCTTTCTTGGTAAAGTGGCACACTTCATGCATAATGCGTAATCATCACAAACCGTACAATTTAAG
AGATTATCATCAGTTTCCGTGCCACAAGCTTGACATCGTTTGGAACTTTCCAATGTCCAATATAAGGGATGTGGATGCAG
ATCATGCTGAAATGGTTCCGATACGGAACTACACCGAACATCATACACAACATCATCTTCGCAACCTTCGAAACACTTGT
ACCTGAAACCATTAGAATACGTTCTACAAGCTGTACACACAAAATCTGAAGATGCAGCCTCGTCAACCTGTAGAGTGAGT
TTATGATTATGCAACAAATGTCGCTTCTTCCGAGGAAGACTAGCACATGCTTTGTGAAGAATATAATCACATTCCACGCA
TTTGTAGCAGGAATCACCGTTGATGGCAAGAACGCAACCTCTGCAACGCATGTTAACATTATCCGTAACATAATTCTCAT
CCAATCTGAGAACATGTTCTTCATGACTAAAATGAATGATCTCTTTTTCATTAATTACCACAAATGGTTCTTCGACTTCT
TCCTCCTCCTCGGGTACATCTTCAAGTTCGATCCCATCCCACACTTCCTTTTTCGTTGCACATCTTGAATGAACGGCGTA
ATTAGGACAACGAGAGCATTTAAAAGCTCCATATACCCAATCAACCGTCTTCCGACAAACTCCACACTCCCAATGTTCTT
CTCGTTGACCAAGATGGAAAGTATGAAAGATGCGATGATCGTGCCGATTGATGCATATGACTCGCGGTAGATTCTCAATA
CAGTCTTTGTGGACCATCAGATTGCATTGAAGACATACATAAGGATTGCGGTCGCCTTCCACACCACATGCATTACAAGT
AAAGATGACTAACCTTACCAAGAGGGTGAGGCTATGCTTGTGGTGCTTTGGGTTACAAATAGTGAGTGGTGGTTGCTTTA
CCATACAAAGTGGACTAATGTTTATGTTGCACACCGTGCAACGAGCAAACGGAGTCTTAAGCTTGCACAGACAAAAATGG
CATCGGTCATTTGCATATTGAGGTGATTTGTTGGGCATGGAGATCTTGAGAGAGTGACCGCACGGAGATGGATAGCTGAG
AAAGCCCTGGATACAGTCTTTGTGCAGCCGATAGCCGCACTCCGTGCACTGATAGGCAATGCCATTTCGACTATTACAAA
AATCGCAAGAATAGATAAATTCTTCTGTACATGATAAAGGATGTTCATGCAACGGCACCAAAAGATTAGGCCTGGTCTCT
ATTTCAGATTCAGTAGAAAGCATTTTTATTTCAACCGAGAAAAGAAAGAAAGATAGGTGTTGAGTTTCAATTTTTGTTTT
GCTAAGGTTCCTCTTTATGTAGAATTGTAGATCTTGGAACTCATAAATTCATTTTTATTTTTATTTTCTTAGTCTTTGTA
CTATATATTTTTATATCACCAATGATAATGGTTTTGCCAACACAGACAGCTAATTCAAACAAAAATAATACACAAGTATA
CATATAAATAGTAGTAGTTGTCCAAACCATCCTTGAAACAATGGGGAGAAGAAGTTTGCCCATAGGAAAAACTGAGAAGT
ATTAAACAATAATTGAATAGATCTAGTGACTATTAGTATATCAAAATCACATTTCTCTCGGAATTAACCCATGTGCAAAC
AATATTTTTAATTCGAGTTTGTATGAACAAATAAGGGTGGGTTTGAATAGGCATACTATTTATTTAATTCGAAACCATAC
CTATAATTGTATTAGTTAACTTTATTAGAACAAAAATAGACACCTTAATTAGACTGCTAATAACTTTCTATTTCAACAGT
AATCAATTTCTTTATATCTTACATTTATCCTTCTATACTAGATTTTGACCCGCGGTATACCGCATGACTAGGTTTATAAT
AAAATTTGTTATATAAAATGTATATGTAAATATTTGTTTTATTAATATTGTTTGCTTTGTTTAGTGTTTAAGAGAATGTA
TATATAGATTTTAATTGTTATATATAGGATTTCATCCGTAGTATATCGTTTCGTATTATTATCGATCAAAACCCGTCATA
CCATCTAATCCTGCACAGTGAAATTAAACATATCTAATGGATTTCACTTGTGGTATATCGTCTCGTAATACTATCGACCA
AACCCGTCCTACCACTAACCCCGTTCAGTAAAATTAGACATTATTTTATTATTTTTGTTTTAATAATACTTTAATTTAAA
AAATATTTAATTCAAATCAATTTAAAAGTTTTTTTTCAAATAGTTATTTAATTGTTATAAAATTTATATATTATAATATT
ATAAACACATCCTACCATCTAGTCCTACTATCTAATCATG
>AT4G14980.1 | chr4:8558970-8561969 REVERSE LENGTH=3000
TAGGGTAGCCATGAAAGTATTATACAAATTTGTGAAGGCATTCGATATGTTTCCAAGATGCTGCAAGAAGCTATATTTGT
TGGCATTTAAGCCTTTTAGTTATTATTCAAAATGTTTTAGTTGGTTAACTTAGATTACATGTCCCATAAATTGTTGGTGC
TTAACACATGAACCATTTCCCTAAATTTTCTCTCTATTTCACTTTGTGTTTGTTTCTCTAAATTCAACCTCACCGAACTA
TATATAGATGGATAGATTTAAGATACTAAGAAATCGATTACTGTGGAACGTTAATAGCAGTCTAATTAAGGTGTCAATGG
AAGTTCATCCTCTTGCATGGGCTCTTCTTCTCCGGACATGGTTTCTTCAACCTCATCGGCTTCGTTATCTATATAAGCCT
GAGAACTCACTATTTGCCCTCTCAAGTCCTTGTGTTTCAAGCTACCTGCAAATTCAATTAGTATTCAAAAACTCAGTTTC
CAAAATGAAAGTGTTCAAATGCTACTCAATGGTAGAGATTTTAAAGAAGAATTAAATGAGTTTCGAAAGAGGGAAAAAAC
GAAAGCAAAACTATGTGTTTTTTGTGTAGTTACCCATCCAGAAGTTGGAGCCGCCTGATGTTCTATGGAGAAGAGCCTTA
ACGTGAAACAGAAAACGCTCTAAAGATCTCTTTGTTGCTGGTATTTTGCTGGTTATGGCTGTTTGTTTCATACCCTAACC
TCCCCCAAAACACAATACTCCACACTGTCACATTTATTCTGTCTTTGAGAAGAAATAAAACACACTGGTATCTGAAACTA
ACCTTGGCTTCAGAACATAGAGTCTGTAATGTTCTTGTCGCCTTCTGGAGATCTTTCACCTAATTCACATTTCAGTTGTA
ATAATTTCAGTGGACTGAGGGAGAGAGATATAGTAAAAGAAACGGCGTAGTACAATACAACTTACCAACTGGATGACTAG
TTCTTTATGATCTTGAAAATGTGCTTCCAAGAAATCAAAAACTGCACATGTTTTTTGTTTTTCCAATATCAAGTTTTCAA
ATTAATAAGCCAGCTAATCAGGTATATATCGAACTCTTGTCTGATAAGAAGTTGGAAAAATTTATACCTTTAAGAAATGA
GTCCACATACTTCCCACCATACTTGATAGCCATGCCATGAATTGTGACCTGTTTAAGTCATTATAATACCATCAATATTA
CAATATATCTGACAGGTTTAATGCGCAATGTGTTATACTCATGATACGTAGCAACAAAATTGGTTACCTTTTCATGAGAT
CGGCACAAGTTGACTAAAGATACTACCACATTTACAGTTTTCTGAATGTTTTTCAAGTGTGCCTCAGTAGTTTTCGGTTG
ACAGTTTTGTCGTTTCTCTGAGCTAACCGTCTTCACCTGATTAGGATACAGATGATAGAACACAAAGGTGAGAACTGTAA
TTGTATAGCAAAGAAGATTGTAATAATAAGTGAAGAGAATCGGACAAACTAAGATGGATTACTTACCAGTTTGTTGAGAA
TTGCAAGATTCTCTTCAAGCTGCATGTAGCACCAGCGAAAATTAGGCTATTAGTCTCTGACGCAATTACTCACTGAAATA
AATATGAGATAGCTAAGAATTTGCCTTACCAATGTCTTGTACCATCCTCTAAAAGTAGCTGCGCATAGGGTTGGGAATTC
ATGATCACGGGCATCATCATCTTCTCCTGTTGACTTGGATAGAGAGGCCTAATGCAAACAAATTTCAGAGACGTGAAATG
AGTTAAATTATATAATATACTTCTCCATATGAAATAAGTTATAGGTATTTAACTATTTGCAGATTTTCCATTTCAGGATG
TAACACTTAATCAACGCAACATGAGAAGATGGGTTTAGTTTCCATGAACCATAACCCAAGTGGACGTTTTGTGTTATCAT
AAGATATCAAAATCTATGAAAGTAGAACCCAGAGAAATATTTTTCCATGTACCTGAGGTAAAATGGTACAAGCAAGCTCA
TCAAGCAAATCAGATGTGGATCCACTGGCTTCCAGGTATATTCGCAATATGGTCTGAACCATTTCACCCTGCACAGACCC
AAAGCTATACACATTCAGAAGATTGAGCACTACTGTAAATTGTACTATCCGCAAATTTGACACAAATGGACATACTTTGT
TCTTTAAGCCCTTATTATCAGTACTTTCATCGACCCATTTATGCCTGAGAAGTTTCTCAGCAGAAGTTCCCAGTTTGGCA
TGTAGATTGGGTACAAGACCATGAAAATGACCTGGGTTTCTCTTTCTGTTAGCTTCTTCAGATACCTTACCAAGATATTT
TTGTACAGAGGTCACCACTAACTGTAGAGTGAGAAGACATTCAAAGGCCAGATCAAAGGAGAAGGAACATGCTGCAGTAA
CATTATACAATTGCAATGGGAGTTAGAATAAGATAGCATACGATAGGGGAAATCATCAGTAAACGAACAAAAATAGTTAC
CTTTATTCAAAATATCTTCAAAGAAATAAGAAACGCCAATATACAAGTACTCCTTTGTCCCCGGTGACGGAAAAGGTTGA
AAGTCCGGAAAGTTAGCTACTGGTATTTCAGTTGGCTGGAAGGCTTCAAGAAGATTCAGCAACAGTGACTTGTCTGTTTC
AAACTCGGGGAGGGTCAATATCTGTGACCAGGAAGAAAGAAATTAAGAATTTGGGAATTGAGATTAGCATATATATACTT
GTATATAAGTTAAGACTAAAAGGAACTACATGCAACCAATATACAACTGGTCAAGTTAGGAATGTGGTCACCATATAACA
TCACAAAATTGGCATCGGATAAGAATAAATTACCTTGCTGAAACAGTATAATACTTCTTTGCACACCATTGTGTAAACCA
GAGATTCAGAAACCACAATACTGGATGTGTTCGGATTTCCGGACAAAGCAAACTCATCTCTCCAAGTAGTTTGAGAAGTT
TCATCACCTATGATTATTTAGGCAACATTAGAACAAGCTA
>AT4G14990.2 | chr4:8563259-8566258 REVERSE LENGTH=3000
GTTTAACCATATAGGAAACAAACTGTGAGATTAAGAAGCGGTGCCACGGTTTGTTTGTGGATCAAAGTGAGTAGCTGGTT
CACACAGGGCTCAGGTGACAAATGTTGTTCTTTTAGATTTCTCTTAAAACTTGGTAGATTCCTCGTTATGGTGGTTGAAA
GCAGGAGAAACAGTAAATTGAAAGTGGGAGTTTGGTAAAACTGGAAAAAAAAAACAAGTGAATTTTTCCGGGGGAGCTGT
ATTTTTGGTTGCTCTGTCATGAAAACTCCTATTTGTAGGACTCATTTAGGGTTTTAGGAGTTTGGAAGGAGATTAGTGTT
TGTGACTCTGTATAGACTGATGGTGAATGGGTGAACGGTGGATGGTAATGGTAATGTGATGGTGATGGTGATGACGTGAT
GGTGAATGGTGCGGTAGCTAAGAGGTATTTTGGTGTCTTAGCTTCCTGTGGGGTTTGTTTAAAATGTGGGCATTGTAATA
ATAAGGAACGCAAAGTTTTTAAAAAGTTGTTTCTATTAAATCATGTCTCAAATGTATTACTTCTGTTATTTGTAAGAAGT
TGATAAACTTGAAATGTATTACGTTTACGCAGTTGATAGTGTCAACATTTTAAGCTTAAAAGGATGTGTTTTTGAAACAC
AAAATATGAATGTTTTGGAATTTGTTGTTGGTAAAACAGATGCGGATTGGAAATACGTAGTACAAAAAGGTTAGAGAAAG
TGGTAGGAATTAAGACACGAGAGGCATGTCTTTTTCAAGTTTGGAACTGCTCACATGCCACGTGCACTTTAGCTGTCTCC
TTTTCCTTTTATCTTCTTTTAATGCAAGAAAAAGACATGAGTGACTACCCAAGCCGAGATATGAGGTCTTCATGTTTGTC
TGATTTCTTTTTACTTAGTGTTTTTAAGTTACTTATGCCATAACAAAGTCTACATTGTACTTTATACATAACCGACTTCT
TTTACTTTTTTTGCATTCTTGTTTTGACGGCGACGACGACTCCTTTTACTATATGTCTATCTCTTGTCTATTATTACCAA
TGACACGTGAAGCATGTTTTTGGATCCTCATTGGTCAAAGACTAGACTAATCCTGGGATCTACAATATTGCTTTGTAATT
TTTTTGCAAAAAACTTGGGCTTCAAAATTCAGCAAATAGAACAGAACTAGTAGACTTCTAGCTAAAAATAGAATTTTTGT
TTTCAAAAATTGAACCAACTAAATAACTATATTTATTTGATATTAATTAAATAGTTACGCTACGAAAAACAATCACAAAT
TTTGTTTCTAAGATTCAACCTCACCAAACTATGTATATATACATTTTTAGAGCCATTTTGTGAAATAAATCCTGGATTTG
GAACTTATTTACAATGGCTGCCACTGGCTTATTCAATGCGAAAATTAACTACCAAATCAAAGCAAATCTTATTCAAAAGA
ATATGCTCTTATTCCATAGCCTAATTATTTTTGCTAAAATAGTTAAAATATTTAAAAATTAAATAATCATTTGAAAGAAA
ACTTTAAATTGATTTAAATTATAAATCTTTTAATAAAAATATTATTAAAAAAATAAAAAAATAATTTCACCGAACATGAT
TAGATAGTAGGACTAGATGGTAGGATGTGTTTATAATATTATAATATATAAATTTTATAACAATTAAATAACTATTTGAA
AAAAAACTTTTAAATTGATTTGAATTAAATATTTTTTAAATTAAAGTATTATTAAAACAAAAATAATAAAATAATGTCTA
ATTTTACTGAACGGGGTTAGTGGTAGGACGGGTTTGGTCGATAGTATTACGAGACGATATACCACAAGTGAAATCCATTA
GATATGTTTAATTTCACTGTGCAGGATTAGATGGTATGACGGGTTTTGATCGATAATAATACGAAACGATATACTACGGA
TGAAATCCTATATATAACAATTAAAATCTATATATACATTCTCTTAAACACTAAACAAAGCAAACAATATTAATAAAACA
AATATTTACATATACATTTTATATAACAAATTTTATTATAAACCTAGTCATGCGGTATACCGCGGGTCAAAATCTAGTAT
AGAAGGATAAATGTAAGATATAAAGAAATTGATTACTGTTGAAATAGAAAGTTATTAGCAGTCTAATTAAGGTGTCTATT
TTTGTTCTAATAAAGTTAACTAATACAATTATAGGTATGGTTTCGAATTAAATAAATAGTATGCCTATTCAAACCCACCC
TTATTTGTTCATACAAACTCGAATTAAAAATATTGTTTGCACATGGGTTAATTCCGAGAGAAATGTGATTTTGATATACT
AATAGTCACTAGATCTATTCAATTATTGTTTAATACTTCTCAGTTTTTCCTATGGGCAAACTTCTTCTCCCCATTGTTTC
AAGGATGGTTTGGACAACTACTACTATTTATATGTATACTTGTGTATTATTTTTGTTTGAATTAGCTGTCTGTGTTGGCA
AAACCATTATCATTGGTGATATAAAAATATATAGTACAAAGACTAAGAAAATAAAAATAAAAATGAATTTATGAGTTCCA
AGATCTACAATTCTACATAAAGAGGAACCTTAGCAAAACAAAAATTGAAACTCAACACCTATCTTTCTTTCTTTTCTCGG
TTGAAATAAAAATGCTTTCTACTGAATCTGAAATAGAGACCAGGCCTAATCTTTTGGTGCCGTTGCATGAACATCCTTTA
TCATGTACAGAAGAATTTATCTATTCTTGCGATTTTTGTAATAGTCGAAATGGCATTGCCTATCAGTGCACGGAGTGCGG
CTATCGGCTGCACAAAGACTGTATCCAGGGCTTTCTCAGCTATCCATCTCCGTGCGGTCACTCTCTCAAGATCTCCATGC
CCAACAAATCACCTCAATATGCAAATGACCGATGCCATTTTTGTCTGTGCAAGCTTAAGACTCCGTTTGCTCGTTGCACG
GTGTGCAACATAAACATTAGTCCACTTTGTATGGTAAAGC
>AT4G14990.1 | chr4:8563259-8566258 REVERSE LENGTH=3000
GTTTAACCATATAGGAAACAAACTGTGAGATTAAGAAGCGGTGCCACGGTTTGTTTGTGGATCAAAGTGAGTAGCTGGTT
CACACAGGGCTCAGGTGACAAATGTTGTTCTTTTAGATTTCTCTTAAAACTTGGTAGATTCCTCGTTATGGTGGTTGAAA
GCAGGAGAAACAGTAAATTGAAAGTGGGAGTTTGGTAAAACTGGAAAAAAAAAACAAGTGAATTTTTCCGGGGGAGCTGT
ATTTTTGGTTGCTCTGTCATGAAAACTCCTATTTGTAGGACTCATTTAGGGTTTTAGGAGTTTGGAAGGAGATTAGTGTT
TGTGACTCTGTATAGACTGATGGTGAATGGGTGAACGGTGGATGGTAATGGTAATGTGATGGTGATGGTGATGACGTGAT
GGTGAATGGTGCGGTAGCTAAGAGGTATTTTGGTGTCTTAGCTTCCTGTGGGGTTTGTTTAAAATGTGGGCATTGTAATA
ATAAGGAACGCAAAGTTTTTAAAAAGTTGTTTCTATTAAATCATGTCTCAAATGTATTACTTCTGTTATTTGTAAGAAGT
TGATAAACTTGAAATGTATTACGTTTACGCAGTTGATAGTGTCAACATTTTAAGCTTAAAAGGATGTGTTTTTGAAACAC
AAAATATGAATGTTTTGGAATTTGTTGTTGGTAAAACAGATGCGGATTGGAAATACGTAGTACAAAAAGGTTAGAGAAAG
TGGTAGGAATTAAGACACGAGAGGCATGTCTTTTTCAAGTTTGGAACTGCTCACATGCCACGTGCACTTTAGCTGTCTCC
TTTTCCTTTTATCTTCTTTTAATGCAAGAAAAAGACATGAGTGACTACCCAAGCCGAGATATGAGGTCTTCATGTTTGTC
TGATTTCTTTTTACTTAGTGTTTTTAAGTTACTTATGCCATAACAAAGTCTACATTGTACTTTATACATAACCGACTTCT
TTTACTTTTTTTGCATTCTTGTTTTGACGGCGACGACGACTCCTTTTACTATATGTCTATCTCTTGTCTATTATTACCAA
TGACACGTGAAGCATGTTTTTGGATCCTCATTGGTCAAAGACTAGACTAATCCTGGGATCTACAATATTGCTTTGTAATT
TTTTTGCAAAAAACTTGGGCTTCAAAATTCAGCAAATAGAACAGAACTAGTAGACTTCTAGCTAAAAATAGAATTTTTGT
TTTCAAAAATTGAACCAACTAAATAACTATATTTATTTGATATTAATTAAATAGTTACGCTACGAAAAACAATCACAAAT
TTTGTTTCTAAGATTCAACCTCACCAAACTATGTATATATACATTTTTAGAGCCATTTTGTGAAATAAATCCTGGATTTG
GAACTTATTTACAATGGCTGCCACTGGCTTATTCAATGCGAAAATTAACTACCAAATCAAAGCAAATCTTATTCAAAAGA
ATATGCTCTTATTCCATAGCCTAATTATTTTTGCTAAAATAGTTAAAATATTTAAAAATTAAATAATCATTTGAAAGAAA
ACTTTAAATTGATTTAAATTATAAATCTTTTAATAAAAATATTATTAAAAAAATAAAAAAATAATTTCACCGAACATGAT
TAGATAGTAGGACTAGATGGTAGGATGTGTTTATAATATTATAATATATAAATTTTATAACAATTAAATAACTATTTGAA
AAAAAACTTTTAAATTGATTTGAATTAAATATTTTTTAAATTAAAGTATTATTAAAACAAAAATAATAAAATAATGTCTA
ATTTTACTGAACGGGGTTAGTGGTAGGACGGGTTTGGTCGATAGTATTACGAGACGATATACCACAAGTGAAATCCATTA
GATATGTTTAATTTCACTGTGCAGGATTAGATGGTATGACGGGTTTTGATCGATAATAATACGAAACGATATACTACGGA
TGAAATCCTATATATAACAATTAAAATCTATATATACATTCTCTTAAACACTAAACAAAGCAAACAATATTAATAAAACA
AATATTTACATATACATTTTATATAACAAATTTTATTATAAACCTAGTCATGCGGTATACCGCGGGTCAAAATCTAGTAT
AGAAGGATAAATGTAAGATATAAAGAAATTGATTACTGTTGAAATAGAAAGTTATTAGCAGTCTAATTAAGGTGTCTATT
TTTGTTCTAATAAAGTTAACTAATACAATTATAGGTATGGTTTCGAATTAAATAAATAGTATGCCTATTCAAACCCACCC
TTATTTGTTCATACAAACTCGAATTAAAAATATTGTTTGCACATGGGTTAATTCCGAGAGAAATGTGATTTTGATATACT
AATAGTCACTAGATCTATTCAATTATTGTTTAATACTTCTCAGTTTTTCCTATGGGCAAACTTCTTCTCCCCATTGTTTC
AAGGATGGTTTGGACAACTACTACTATTTATATGTATACTTGTGTATTATTTTTGTTTGAATTAGCTGTCTGTGTTGGCA
AAACCATTATCATTGGTGATATAAAAATATATAGTACAAAGACTAAGAAAATAAAAATAAAAATGAATTTATGAGTTCCA
AGATCTACAATTCTACATAAAGAGGAACCTTAGCAAAACAAAAATTGAAACTCAACACCTATCTTTCTTTCTTTTCTCGG
TTGAAATAAAAATGCTTTCTACTGAATCTGAAATAGAGACCAGGCCTAATCTTTTGGTGCCGTTGCATGAACATCCTTTA
TCATGTACAGAAGAATTTATCTATTCTTGCGATTTTTGTAATAGTCGAAATGGCATTGCCTATCAGTGCACGGAGTGCGG
CTATCGGCTGCACAAAGACTGTATCCAGGGCTTTCTCAGCTATCCATCTCCGTGCGGTCACTCTCTCAAGATCTCCATGC
CCAACAAATCACCTCAATATGCAAATGACCGATGCCATTTTTGTCTGTGCAAGCTTAAGACTCCGTTTGCTCGTTGCACG
GTGTGCAACATAAACATTAGTCCACTTTGTATGGTAAAGC
>AT4G15000.1 | chr4:8572304-8575303 FORWARD LENGTH=3000
AGAAATTTTCTATTTCGTGAGGAATTCATTTTGAGCGTTTTGTTATCGTGTTTTTTAGTTTCTAGGGTTCATTTCCCATG
GTGAAAAATGTGGATCCTGTTTTGGATTGTGGAAGATGTTTTGTTGAAGTTTGGATTATGGATTTGATCTTTTATTTTGA
TTCTCTAATGCATTCTTATTTACTCTTTTGTTTCCGTTGAATTATATTTGCTTAGGCTTGAGGAAATGATGAATTTAGTA
ACGTCTTTAGGCTGATATTGGTTAAAATCTGGAGGTCCATTGCAAAGAATTCTTGTTCATAGCCTTAGTTAGAAAATTAT
AGATGTTCAAGTTTCGTAATCTTCGAAATTGAATTTGGTGTTACTAATTGTCTTAATCACGGTTTTGAATTAGCAAAATA
TCAATAGCTAATTGTTTTTTGAGCAAGGTTCTGATACAATGGCTATATCTCCTTTGTTTATAAGCTTCTCTGGCATTAAG
TTTTGATAGAATCGGGAAATGTATTTACCAAAAGTTGAATCTTGTATCGTTTTTGTTAGATTCTGAATATCCCATTGCAA
GTAGCTTATTCCTAAACTCGTCGTAAAATACAGCAAATTTTCGAGTTTCATTTGTCTAGGAAATTGATAATTTGTAATCA
TCAAACTTACAGATACAGCCAATGATGTTAATTATTTATTTCAGAGTATTGAGAAAAACTCACATATGATTTCTCTGTTA
ACTGTATAACAAAACGCAGGCTACTAAAAAACAATCACTATTGCGGTATCGTTAATCTGATCTAAAGACAGATTTGTAGG
CTTATGTGATTGTTTGTTTTCTCACTTGGGAACCAATAAATCGACAGCTAAGTAATAGCTTCCTACGATCACAGTCGATG
CAACAGAGCTTCGAGCCATCCTCATCCCAATACCTCGGAACAAGAGATTTCTGTCTGTAGGATGGATTCCTGTCCATCTC
TCTAATCTCTTCCCTGGTTTATTCCATTTTAGAAACTTCCTCTCCTTTGCTGTATACTGTAAGTAAAACAATAGAAACCC
AACAGAGAAAATGAGTTTCATATCTCTTTGTAAGATAAAGTGGAAAGCCATGAGTAGAGTTTCTTTAAACCTTTGGCAAT
ATTACACACTGTGCACGTGTTCTTGCTGTGTCAAAGCTATGTGATGCTGCAGCTGCAACGGCACCAGATATCCCAGCAGC
AAGGCTAATGGCTACCGGAGATAAAGGTCCAACTTCTTCTTCAGAACTGAATTCATCAAGTTTCCGCATAATCATTTTAA
CAATCAACAATCCAAGTTCAAGTGAATTGAGAATTCAGTGTCGATTGAGAGTTTTAAGTACCTGGGCAGAGGATTCATCC
CAACAGCTTTCCAACCGACCATTGCCTCGTGAAGAAACTGCCATGTTGAAAAGAATACTCCACCGTAAATACAATCTCTT
ATAAGACCTGAACGTAGATTCCTCCATAAAGCTCTATATCCTTCAAGTGATGCAACATCGAGCGGTCTCTTAACATCCAT
GGCTGATGGTGGGTTTCCTGTTCCAGTCATCATCCAAGGGTACTCTTGCAAAGCAGCTGTCATGTTTGGGTGTTTGTGAT
TTAAGACGGATAAGAGACTGACTGTTTGTGTCAATGACTTTACATCAAGAGTGTATCTTCTTAGCAGTTTTGTGATCATG
GGTGAGACCGGTGCGGTCTCTGCAACAGCGGAAGCATTTGGAGCCCGTGATGCAGCAGTCACTTGTTTTCGGACTTTGAT
TAGCTCAAATGGAGAAGTCATCACTGTTTCTGCTGCACCTCCCACCAGACCAGCCAGAAAAGCTTCACCAACACTCACGT
AGTTATCATGTCGACCATCTGGAGCGAAATGAATTCATATTCAGATTCTTCAAGACAAAGGTATTGCCCAAAAAGGAACC
AAATTTGCGTATAAATGACATGAATGTATGTGAACACTGTTGCATATTCTAACATAATCCATGAACAAATGATTGCTGTA
TTGACTAATTAACTGATGTTATTGAGCTAATTGACAGAGGAGCTAGACACAAAGAAACCTAATCTTGAATCATCGAAATC
AGACACAACAAAGGAGACATGGACCTGTGTAATACCTTTGTAGAAAGCTGTTAGAATCTCATAGACACCAAACCTTGCAC
CAAAACCAGAAATTCTTCCTAAAGTTAACGATCCAAGACCACTGTACAGACCTGCATTTGAAGAACATGTCATTATGCCT
GATGCAGAATCAGAAAATGATTGGAATCTAAAAGAGTAGTTTGCGAACCTGAATAGCCAGAGAATCGAAGAACTCTATTA
AAAACTTGAAAGGAGCTTAATTTCTTATTGGGTCCTGAACCAACCTGTAGTTCAATGCTATTCTTAATCCCCAGATGAAT
CTAAGTGATAAAAAGAACAATTTGGTGAAGAAGAGGGAAAAAACCTGGATAATGGTTTTGATGGTATCTAAAGGATAAGC
GAGAGCAGTTCCTAACGAGACAGAGGCCGAGGCAGCGATGGCATGTGTCGCAAACTGATGATTCTCAAGAAGCTTATCCA
TCTTTAGCCTCAGCGAAAACAAATGTACATATACCTATACGTTTTTGTCAGCAACACTACAGACTACAGTATCAGTATTC
AAACATACTATGTCCTTTACTCTTATCATAGTCTCCAAAATTAAGAGGTTTAGAAGTAGATCAACAAGTTCTTATCATCC
ATTTGATCCAACACAAAATAAACAATAATTAGAGTATTATCATACCTCAAGTCAAGAAGAGTTTTCTCTCACAGGATATT
AAGTAAACAGAAACCTCATCATCAACCTCAAAGATGTTTCACGTTGAAGCAAAACCCAGATCAGCGACAGAGAGAAGACG
AAGAAGACGACCGACGCTAATCGGAGAAGAAAAGACGACGTCGTTCAATCAGAAAATGCCCTAAAGGAAATGACGTCGTT
TTAGTTATCAAGGGTAAACAAAAAAAAGTTAAAAAACGGA
>AT4G15000.2 | chr4:8572388-8575387 FORWARD LENGTH=3000
AAAATGTGGATCCTGTTTTGGATTGTGGAAGATGTTTTGTTGAAGTTTGGATTATGGATTTGATCTTTTATTTTGATTCT
CTAATGCATTCTTATTTACTCTTTTGTTTCCGTTGAATTATATTTGCTTAGGCTTGAGGAAATGATGAATTTAGTAACGT
CTTTAGGCTGATATTGGTTAAAATCTGGAGGTCCATTGCAAAGAATTCTTGTTCATAGCCTTAGTTAGAAAATTATAGAT
GTTCAAGTTTCGTAATCTTCGAAATTGAATTTGGTGTTACTAATTGTCTTAATCACGGTTTTGAATTAGCAAAATATCAA
TAGCTAATTGTTTTTTGAGCAAGGTTCTGATACAATGGCTATATCTCCTTTGTTTATAAGCTTCTCTGGCATTAAGTTTT
GATAGAATCGGGAAATGTATTTACCAAAAGTTGAATCTTGTATCGTTTTTGTTAGATTCTGAATATCCCATTGCAAGTAG
CTTATTCCTAAACTCGTCGTAAAATACAGCAAATTTTCGAGTTTCATTTGTCTAGGAAATTGATAATTTGTAATCATCAA
ACTTACAGATACAGCCAATGATGTTAATTATTTATTTCAGAGTATTGAGAAAAACTCACATATGATTTCTCTGTTAACTG
TATAACAAAACGCAGGCTACTAAAAAACAATCACTATTGCGGTATCGTTAATCTGATCTAAAGACAGATTTGTAGGCTTA
TGTGATTGTTTGTTTTCTCACTTGGGAACCAATAAATCGACAGCTAAGTAATAGCTTCCTACGATCACAGTCGATGCAAC
AGAGCTTCGAGCCATCCTCATCCCAATACCTCGGAACAAGAGATTTCTGTCTGTAGGATGGATTCCTGTCCATCTCTCTA
ATCTCTTCCCTGGTTTATTCCATTTTAGAAACTTCCTCTCCTTTGCTGTATACTGTAAGTAAAACAATAGAAACCCAACA
GAGAAAATGAGTTTCATATCTCTTTGTAAGATAAAGTGGAAAGCCATGAGTAGAGTTTCTTTAAACCTTTGGCAATATTA
CACACTGTGCACGTGTTCTTGCTGTGTCAAAGCTATGTGATGCTGCAGCTGCAACGGCACCAGATATCCCAGCAGCAAGG
CTAATGGCTACCGGAGATAAAGGTCCAACTTCTTCTTCAGAACTGAATTCATCAAGTTTCCGCATAATCATTTTAACAAT
CAACAATCCAAGTTCAAGTGAATTGAGAATTCAGTGTCGATTGAGAGTTTTAAGTACCTGGGCAGAGGATTCATCCCAAC
AGCTTTCCAACCGACCATTGCCTCGTGAAGAAACTGCCATGTTGAAAAGAATACTCCACCGTAAATACAATCTCTTATAA
GACCTGAACGTAGATTCCTCCATAAAGCTCTATATCCTTCAAGTGATGCAACATCGAGCGGTCTCTTAACATCCATGGCT
GATGGTGGGTTTCCTGTTCCAGTCATCATCCAAGGGTACTCTTGCAAAGCAGCTGTCATGTTTGGGTGTTTGTGATTTAA
GACGGATAAGAGACTGACTGTTTGTGTCAATGACTTTACATCAAGAGTGTATCTTCTTAGCAGTTTTGTGATCATGGGTG
AGACCGGTGCGGTCTCTGCAACAGCGGAAGCATTTGGAGCCCGTGATGCAGCAGTCACTTGTTTTCGGACTTTGATTAGC
TCAAATGGAGAAGTCATCACTGTTTCTGCTGCACCTCCCACCAGACCAGCCAGAAAAGCTTCACCAACACTCACGTAGTT
ATCATGTCGACCATCTGGAGCGAAATGAATTCATATTCAGATTCTTCAAGACAAAGGTATTGCCCAAAAAGGAACCAAAT
TTGCGTATAAATGACATGAATGTATGTGAACACTGTTGCATATTCTAACATAATCCATGAACAAATGATTGCTGTATTGA
CTAATTAACTGATGTTATTGAGCTAATTGACAGAGGAGCTAGACACAAAGAAACCTAATCTTGAATCATCGAAATCAGAC
ACAACAAAGGAGACATGGACCTGTGTAATACCTTTGTAGAAAGCTGTTAGAATCTCATAGACACCAAACCTTGCACCAAA
ACCAGAAATTCTTCCTAAAGTTAACGATCCAAGACCACTGTACAGACCTGCATTTGAAGAACATGTCATTATGCCTGATG
CAGAATCAGAAAATGATTGGAATCTAAAAGAGTAGTTTGCGAACCTGAATAGCCAGAGAATCGAAGAACTCTATTAAAAA
CTTGAAAGGAGCTTAATTTCTTATTGGGTCCTGAACCAACCTGTAGTTCAATGCTATTCTTAATCCCCAGATGAATCTAA
GTGATAAAAAGAACAATTTGGTGAAGAAGAGGGAAAAAACCTGGATAATGGTTTTGATGGTATCTAAAGGATAAGCGAGA
GCAGTTCCTAACGAGACAGAGGCCGAGGCAGCGATGGCATGTGTCGCAAACTGATGATTCTCAAGAAGCTTATCCATCTT
TAGCCTCAGCGAAAACAAATGTACATATACCTATACGTTTTTGTCAGCAACACTACAGACTACAGTATCAGTATTCAAAC
ATACTATGTCCTTTACTCTTATCATAGTCTCCAAAATTAAGAGGTTTAGAAGTAGATCAACAAGTTCTTATCATCCATTT
GATCCAACACAAAATAAACAATAATTAGAGTATTATCATACCTCAAGTCAAGAAGAGTTTTCTCTCACAGGATATTAAGT
AAACAGAAACCTCATCATCAACCTCAAAGATGTTTCACGTTGAAGCAAAACCCAGATCAGCGACAGAGAGAAGACGAAGA
AGACGACCGACGCTAATCGGAGAAGAAAAGACGACGTCGTTCAATCAGAAAATGCCCTAAAGGAAATGACGTCGTTTTAG
TTATCAAGGGTAAACAAAAAAAAGTTAAAAAACGGAAAACAAATTTTAGCAAAATTGGGTTGGTGACGTCACGATACAGA
TTTGCCGATTTATAGGTCATAAACCAGAAAAAGCTGCCAA
>AT4G15010.2 | chr4:8570125-8573124 REVERSE LENGTH=3000
GAAAACAAACAATCACATAAGCCTACAAATCTGTCTTTAGATCAGATTAACGATACCGCAATAGTGATTGTTTTTTAGTA
GCCTGCGTTTTGTTATACAGTTAACAGAGAAATCATATGTGAGTTTTTCTCAATACTCTGAAATAAATAATTAACATCAT
TGGCTGTATCTGTAAGTTTGATGATTACAAATTATCAATTTCCTAGACAAATGAAACTCGAAAATTTGCTGTATTTTACG
ACGAGTTTAGGAATAAGCTACTTGCAATGGGATATTCAGAATCTAACAAAAACGATACAAGATTCAACTTTTGGTAAATA
CATTTCCCGATTCTATCAAAACTTAATGCCAGAGAAGCTTATAAACAAAGGAGATATAGCCATTGTATCAGAACCTTGCT
CAAAAAACAATTAGCTATTGATATTTTGCTAATTCAAAACCGTGATTAAGACAATTAGTAACACCAAATTCAATTTCGAA
GATTACGAAACTTGAACATCTATAATTTTCTAACTAAGGCTATGAACAAGAATTCTTTGCAATGGACCTCCAGATTTTAA
CCAATATCAGCCTAAAGACGTTACTAAATTCATCATTTCCTCAAGCCTAAGCAAATATAATTCAACGGAAACAAAAGAGT
AAATAAGAATGCATTAGAGAATCAAAATAAAAGATCAAATCCATAATCCAAACTTCAACAAAACATCTTCCACAATCCAA
AACAGGATCCACATTTTTCACCATGGGAAATGAACCCTAGAAACTAAAAAACACGATAACAAAACGCTCAAAATGAATTC
CTCACGAAATAGAAAATTTCTTCAGAACCTGAGCTTGGTAAAGAACCATCTGTTCTTACCGGTTTTGAACCTCTCCTCAA
GCTTAGCCTTAGCTTCCTTAAGAGCAGCAACCTTCTTATCCTTACTCTGAAGAGCATCAAGAGTCGCCACTTCCTTGAGA
TCCACGTCGAGTGTGTAACGAGTAGGCATCAGATGCTGGTAATTAACAAGCTTGATGAAACACTTAACCCTAGATTTCTT
AGCTGTCTTCTTAGCTGAGTCTTTGCGGATGACTTTGCTCGGGTACTTCTTGAGTCCGGCGACGAGGCAGTGTCCGTAAG
GACGATCACGGTTACCGTCGTCGAAGGATTTGATGATGACGGCTTTCTTTCCGGCGTAACGTCCTTGAAGAAGGATCACG
GCCTTGTTCTGCTTCAAGAACTTCACCATTGTTGCTTCGTTTGGTAGATCCCTCTCACTTGTCTCTCTCTCTGGCTGCTA
TGAACCCTAAGTGGCGGATTCTATGAGAAATGCGGCTTTAATAGTAATGCAGAAAATGGATGCGGAGAGAACCTAGTTTC
AGTTATTGGGCCTTTAGGTTAGACCCATTTTTAATTTGGGCTTTATATTCTTATCACACGGCCTGGTAAACCTAGCTTCA
GTTATTGGGTCATACTAATTCTAGTTTTCCTTTTTTTTTTTTCTTACGTTCGTACAAACTTCAAAAGAGTTATTATTACA
AAAACTTTTTTTTTTGAACTAACAAAGACATATATAAAATTATACAACTGTTATGGATCCCATTGATAATACAAAACTGT
AAAAAGAATTAAGTTGTTAGCTGGAGTTGTAAGTATTTTTGAAATAGTGCAAAATTTACAAAAGAATTATACGAGAGAGC
TGTAAAAAAAAAAAAAAGTAAAACTTTTAGTAACGGTTTTGATAAAACTTTTATGATTGGTGTTGAAGCTATCCAACTCT
ATATTTGACTGCTAATTTTAGTTACTCATATATGTTTTTTGGCTTGCTCATAGCACTACCACTATGTATAGTGACTAACT
TTTACAAAATTACACTTATACTATCTACAAAATTATACATTTATCATATTATTATTGGAATTGTTTGTGAAACTATACAT
TGTATCGCATAAAAACATGCTGTCTTTTTCTCAAAATCTTCTAATTTTTCGATCAAGTTCCATACTCAAAATTATCAATT
TAATTGTCACGAAAATTTCGAAAACCTTTCTACCAATATTTTAAGACTTTCAAACATGTCTACTTTCGTTTTCGATCACA
AAATTTACCTTTCATCATACGAACAAAGTTGGAAACTTCTTCTCGCAGCAATCAATATATTTGTTTATAATTCTACTAAA
ATGTGTCAAATATTTATAATTAAAAATTGCATGCTTGACTTTTCTAGCCACTGCGAGACTATAGTCTATAATTATGGACT
GTTAACATCATATTTGCAGATTATTATATATTTTAGAAAACTTTGCTTGGCCGGTTATATCGTGTCTACGCAAGTAAGTA
TATAGGTGTCATATTTTATAAAAAATAGACCATTTGAATTTGTGTATAATAAATTAGCAAATGAGATCAAATTGAACCGA
CCGGATGAAATCCGTTCACATGGACCATATAACTTGTCCCTCCAGTTATTTTATTTTATTTCGTCGATGTGTATTTAATT
TTGTTAATCTCTATGCAATTAAGTTTTCATAACTAACTTATTTGGTTTGGTTGAGGAGTTTCAAACAAGTAAAAGCATAA
ACTTAAAAGGAGAAAATAGGTGGAATCATATATTTAGAAGGATCGTCTTACTAATTAGAATCATATACTAGTAGTTAGTG
GATGTGGTATAACCTATATGGCTATATCAATTAAATTGTTTTTCGTAGTTATCCAAAATAATTACAGAAATAAGACGAAT
TCTCGTAGTTATCCAATAATTTATTTAATGTTTTCATATAAAATCTGAAGCCTAGAAATGCAAATTATGAAATTATGTAT
GGTTTACATGTATAATTGTTTATAGTGGTCTCATATGTTAAAAAAATAATTTTTTTTAATCGTGAATGTAGTGTGGATTA
CACGAAATCGGTCGATGTTTTTCAAATGCCGCAGGAAATTATATTTCTATGATAAGAAAATGTTTATGATCACTAATATT
AGTAGACACAGCAATATGTAATAAATAATATTAAAATAGA
>AT4G15010.3 | chr4:8570125-8573124 REVERSE LENGTH=3000
GAAAACAAACAATCACATAAGCCTACAAATCTGTCTTTAGATCAGATTAACGATACCGCAATAGTGATTGTTTTTTAGTA
GCCTGCGTTTTGTTATACAGTTAACAGAGAAATCATATGTGAGTTTTTCTCAATACTCTGAAATAAATAATTAACATCAT
TGGCTGTATCTGTAAGTTTGATGATTACAAATTATCAATTTCCTAGACAAATGAAACTCGAAAATTTGCTGTATTTTACG
ACGAGTTTAGGAATAAGCTACTTGCAATGGGATATTCAGAATCTAACAAAAACGATACAAGATTCAACTTTTGGTAAATA
CATTTCCCGATTCTATCAAAACTTAATGCCAGAGAAGCTTATAAACAAAGGAGATATAGCCATTGTATCAGAACCTTGCT
CAAAAAACAATTAGCTATTGATATTTTGCTAATTCAAAACCGTGATTAAGACAATTAGTAACACCAAATTCAATTTCGAA
GATTACGAAACTTGAACATCTATAATTTTCTAACTAAGGCTATGAACAAGAATTCTTTGCAATGGACCTCCAGATTTTAA
CCAATATCAGCCTAAAGACGTTACTAAATTCATCATTTCCTCAAGCCTAAGCAAATATAATTCAACGGAAACAAAAGAGT
AAATAAGAATGCATTAGAGAATCAAAATAAAAGATCAAATCCATAATCCAAACTTCAACAAAACATCTTCCACAATCCAA
AACAGGATCCACATTTTTCACCATGGGAAATGAACCCTAGAAACTAAAAAACACGATAACAAAACGCTCAAAATGAATTC
CTCACGAAATAGAAAATTTCTTCAGAACCTGAGCTTGGTAAAGAACCATCTGTTCTTACCGGTTTTGAACCTCTCCTCAA
GCTTAGCCTTAGCTTCCTTAAGAGCAGCAACCTTCTTATCCTTACTCTGAAGAGCATCAAGAGTCGCCACTTCCTTGAGA
TCCACGTCGAGTGTGTAACGAGTAGGCATCAGATGCTGGTAATTAACAAGCTTGATGAAACACTTAACCCTAGATTTCTT
AGCTGTCTTCTTAGCTGAGTCTTTGCGGATGACTTTGCTCGGGTACTTCTTGAGTCCGGCGACGAGGCAGTGTCCGTAAG
GACGATCACGGTTACCGTCGTCGAAGGATTTGATGATGACGGCTTTCTTTCCGGCGTAACGTCCTTGAAGAAGGATCACG
GCCTTGTTCTGCTTCAAGAACTTCACCATTGTTGCTTCGTTTGGTAGATCCCTCTCACTTGTCTCTCTCTCTGGCTGCTA
TGAACCCTAAGTGGCGGATTCTATGAGAAATGCGGCTTTAATAGTAATGCAGAAAATGGATGCGGAGAGAACCTAGTTTC
AGTTATTGGGCCTTTAGGTTAGACCCATTTTTAATTTGGGCTTTATATTCTTATCACACGGCCTGGTAAACCTAGCTTCA
GTTATTGGGTCATACTAATTCTAGTTTTCCTTTTTTTTTTTTCTTACGTTCGTACAAACTTCAAAAGAGTTATTATTACA
AAAACTTTTTTTTTTGAACTAACAAAGACATATATAAAATTATACAACTGTTATGGATCCCATTGATAATACAAAACTGT
AAAAAGAATTAAGTTGTTAGCTGGAGTTGTAAGTATTTTTGAAATAGTGCAAAATTTACAAAAGAATTATACGAGAGAGC
TGTAAAAAAAAAAAAAAGTAAAACTTTTAGTAACGGTTTTGATAAAACTTTTATGATTGGTGTTGAAGCTATCCAACTCT
ATATTTGACTGCTAATTTTAGTTACTCATATATGTTTTTTGGCTTGCTCATAGCACTACCACTATGTATAGTGACTAACT
TTTACAAAATTACACTTATACTATCTACAAAATTATACATTTATCATATTATTATTGGAATTGTTTGTGAAACTATACAT
TGTATCGCATAAAAACATGCTGTCTTTTTCTCAAAATCTTCTAATTTTTCGATCAAGTTCCATACTCAAAATTATCAATT
TAATTGTCACGAAAATTTCGAAAACCTTTCTACCAATATTTTAAGACTTTCAAACATGTCTACTTTCGTTTTCGATCACA
AAATTTACCTTTCATCATACGAACAAAGTTGGAAACTTCTTCTCGCAGCAATCAATATATTTGTTTATAATTCTACTAAA
ATGTGTCAAATATTTATAATTAAAAATTGCATGCTTGACTTTTCTAGCCACTGCGAGACTATAGTCTATAATTATGGACT
GTTAACATCATATTTGCAGATTATTATATATTTTAGAAAACTTTGCTTGGCCGGTTATATCGTGTCTACGCAAGTAAGTA
TATAGGTGTCATATTTTATAAAAAATAGACCATTTGAATTTGTGTATAATAAATTAGCAAATGAGATCAAATTGAACCGA
CCGGATGAAATCCGTTCACATGGACCATATAACTTGTCCCTCCAGTTATTTTATTTTATTTCGTCGATGTGTATTTAATT
TTGTTAATCTCTATGCAATTAAGTTTTCATAACTAACTTATTTGGTTTGGTTGAGGAGTTTCAAACAAGTAAAAGCATAA
ACTTAAAAGGAGAAAATAGGTGGAATCATATATTTAGAAGGATCGTCTTACTAATTAGAATCATATACTAGTAGTTAGTG
GATGTGGTATAACCTATATGGCTATATCAATTAAATTGTTTTTCGTAGTTATCCAAAATAATTACAGAAATAAGACGAAT
TCTCGTAGTTATCCAATAATTTATTTAATGTTTTCATATAAAATCTGAAGCCTAGAAATGCAAATTATGAAATTATGTAT
GGTTTACATGTATAATTGTTTATAGTGGTCTCATATGTTAAAAAAATAATTTTTTTTAATCGTGAATGTAGTGTGGATTA
CACGAAATCGGTCGATGTTTTTCAAATGCCGCAGGAAATTATATTTCTATGATAAGAAAATGTTTATGATCACTAATATT
AGTAGACACAGCAATATGTAATAAATAATATTAAAATAGA
>AT4G15010.1 | chr4:8570125-8573124 REVERSE LENGTH=3000
GAAAACAAACAATCACATAAGCCTACAAATCTGTCTTTAGATCAGATTAACGATACCGCAATAGTGATTGTTTTTTAGTA
GCCTGCGTTTTGTTATACAGTTAACAGAGAAATCATATGTGAGTTTTTCTCAATACTCTGAAATAAATAATTAACATCAT
TGGCTGTATCTGTAAGTTTGATGATTACAAATTATCAATTTCCTAGACAAATGAAACTCGAAAATTTGCTGTATTTTACG
ACGAGTTTAGGAATAAGCTACTTGCAATGGGATATTCAGAATCTAACAAAAACGATACAAGATTCAACTTTTGGTAAATA
CATTTCCCGATTCTATCAAAACTTAATGCCAGAGAAGCTTATAAACAAAGGAGATATAGCCATTGTATCAGAACCTTGCT
CAAAAAACAATTAGCTATTGATATTTTGCTAATTCAAAACCGTGATTAAGACAATTAGTAACACCAAATTCAATTTCGAA
GATTACGAAACTTGAACATCTATAATTTTCTAACTAAGGCTATGAACAAGAATTCTTTGCAATGGACCTCCAGATTTTAA
CCAATATCAGCCTAAAGACGTTACTAAATTCATCATTTCCTCAAGCCTAAGCAAATATAATTCAACGGAAACAAAAGAGT
AAATAAGAATGCATTAGAGAATCAAAATAAAAGATCAAATCCATAATCCAAACTTCAACAAAACATCTTCCACAATCCAA
AACAGGATCCACATTTTTCACCATGGGAAATGAACCCTAGAAACTAAAAAACACGATAACAAAACGCTCAAAATGAATTC
CTCACGAAATAGAAAATTTCTTCAGAACCTGAGCTTGGTAAAGAACCATCTGTTCTTACCGGTTTTGAACCTCTCCTCAA
GCTTAGCCTTAGCTTCCTTAAGAGCAGCAACCTTCTTATCCTTACTCTGAAGAGCATCAAGAGTCGCCACTTCCTTGAGA
TCCACGTCGAGTGTGTAACGAGTAGGCATCAGATGCTGGTAATTAACAAGCTTGATGAAACACTTAACCCTAGATTTCTT
AGCTGTCTTCTTAGCTGAGTCTTTGCGGATGACTTTGCTCGGGTACTTCTTGAGTCCGGCGACGAGGCAGTGTCCGTAAG
GACGATCACGGTTACCGTCGTCGAAGGATTTGATGATGACGGCTTTCTTTCCGGCGTAACGTCCTTGAAGAAGGATCACG
GCCTTGTTCTGCTTCAAGAACTTCACCATTGTTGCTTCGTTTGGTAGATCCCTCTCACTTGTCTCTCTCTCTGGCTGCTA
TGAACCCTAAGTGGCGGATTCTATGAGAAATGCGGCTTTAATAGTAATGCAGAAAATGGATGCGGAGAGAACCTAGTTTC
AGTTATTGGGCCTTTAGGTTAGACCCATTTTTAATTTGGGCTTTATATTCTTATCACACGGCCTGGTAAACCTAGCTTCA
GTTATTGGGTCATACTAATTCTAGTTTTCCTTTTTTTTTTTTCTTACGTTCGTACAAACTTCAAAAGAGTTATTATTACA
AAAACTTTTTTTTTTGAACTAACAAAGACATATATAAAATTATACAACTGTTATGGATCCCATTGATAATACAAAACTGT
AAAAAGAATTAAGTTGTTAGCTGGAGTTGTAAGTATTTTTGAAATAGTGCAAAATTTACAAAAGAATTATACGAGAGAGC
TGTAAAAAAAAAAAAAAGTAAAACTTTTAGTAACGGTTTTGATAAAACTTTTATGATTGGTGTTGAAGCTATCCAACTCT
ATATTTGACTGCTAATTTTAGTTACTCATATATGTTTTTTGGCTTGCTCATAGCACTACCACTATGTATAGTGACTAACT
TTTACAAAATTACACTTATACTATCTACAAAATTATACATTTATCATATTATTATTGGAATTGTTTGTGAAACTATACAT
TGTATCGCATAAAAACATGCTGTCTTTTTCTCAAAATCTTCTAATTTTTCGATCAAGTTCCATACTCAAAATTATCAATT
TAATTGTCACGAAAATTTCGAAAACCTTTCTACCAATATTTTAAGACTTTCAAACATGTCTACTTTCGTTTTCGATCACA
AAATTTACCTTTCATCATACGAACAAAGTTGGAAACTTCTTCTCGCAGCAATCAATATATTTGTTTATAATTCTACTAAA
ATGTGTCAAATATTTATAATTAAAAATTGCATGCTTGACTTTTCTAGCCACTGCGAGACTATAGTCTATAATTATGGACT
GTTAACATCATATTTGCAGATTATTATATATTTTAGAAAACTTTGCTTGGCCGGTTATATCGTGTCTACGCAAGTAAGTA
TATAGGTGTCATATTTTATAAAAAATAGACCATTTGAATTTGTGTATAATAAATTAGCAAATGAGATCAAATTGAACCGA
CCGGATGAAATCCGTTCACATGGACCATATAACTTGTCCCTCCAGTTATTTTATTTTATTTCGTCGATGTGTATTTAATT
TTGTTAATCTCTATGCAATTAAGTTTTCATAACTAACTTATTTGGTTTGGTTGAGGAGTTTCAAACAAGTAAAAGCATAA
ACTTAAAAGGAGAAAATAGGTGGAATCATATATTTAGAAGGATCGTCTTACTAATTAGAATCATATACTAGTAGTTAGTG
GATGTGGTATAACCTATATGGCTATATCAATTAAATTGTTTTTCGTAGTTATCCAAAATAATTACAGAAATAAGACGAAT
TCTCGTAGTTATCCAATAATTTATTTAATGTTTTCATATAAAATCTGAAGCCTAGAAATGCAAATTATGAAATTATGTAT
GGTTTACATGTATAATTGTTTATAGTGGTCTCATATGTTAAAAAAATAATTTTTTTTAATCGTGAATGTAGTGTGGATTA
CACGAAATCGGTCGATGTTTTTCAAATGCCGCAGGAAATTATATTTCTATGATAAGAAAATGTTTATGATCACTAATATT
AGTAGACACAGCAATATGTAATAAATAATATTAAAATAGA
>AT4G15025.1 | chr4:8572406-8575405 REVERSE LENGTH=3000
GGTTCGAAGAAAATAGGTTTGGCAGCTTTTTCTGGTTTATGACCTATAAATCGGCAAATCTGTATCGTGACGTCACCAAC
CCAATTTTGCTAAAATTTGTTTTCCGTTTTTTAACTTTTTTTTGTTTACCCTTGATAACTAAAACGACGTCATTTCCTTT
AGGGCATTTTCTGATTGAACGACGTCGTCTTTTCTTCTCCGATTAGCGTCGGTCGTCTTCTTCGTCTTCTCTCTGTCGCT
GATCTGGGTTTTGCTTCAACGTGAAACATCTTTGAGGTTGATGATGAGGTTTCTGTTTACTTAATATCCTGTGAGAGAAA
ACTCTTCTTGACTTGAGGTATGATAATACTCTAATTATTGTTTATTTTGTGTTGGATCAAATGGATGATAAGAACTTGTT
GATCTACTTCTAAACCTCTTAATTTTGGAGACTATGATAAGAGTAAAGGACATAGTATGTTTGAATACTGATACTGTAGT
CTGTAGTGTTGCTGACAAAAACGTATAGGTATATGTACATTTGTTTTCGCTGAGGCTAAAGATGGATAAGCTTCTTGAGA
ATCATCAGTTTGCGACACATGCCATCGCTGCCTCGGCCTCTGTCTCGTTAGGAACTGCTCTCGCTTATCCTTTAGATACC
ATCAAAACCATTATCCAGGTTTTTTCCCTCTTCTTCACCAAATTGTTCTTTTTATCACTTAGATTCATCTGGGGATTAAG
AATAGCATTGAACTACAGGTTGGTTCAGGACCCAATAAGAAATTAAGCTCCTTTCAAGTTTTTAATAGAGTTCTTCGATT
CTCTGGCTATTCAGGTTCGCAAACTACTCTTTTAGATTCCAATCATTTTCTGATTCTGCATCAGGCATAATGACATGTTC
TTCAAATGCAGGTCTGTACAGTGGTCTTGGATCGTTAACTTTAGGAAGAATTTCTGGTTTTGGTGCAAGGTTTGGTGTCT
ATGAGATTCTAACAGCTTTCTACAAAGGTATTACACAGGTCCATGTCTCCTTTGTTGTGTCTGATTTCGATGATTCAAGA
TTAGGTTTCTTTGTGTCTAGCTCCTCTGTCAATTAGCTCAATAACATCAGTTAATTAGTCAATACAGCAATCATTTGTTC
ATGGATTATGTTAGAATATGCAACAGTGTTCACATACATTCATGTCATTTATACGCAAATTTGGTTCCTTTTTGGGCAAT
ACCTTTGTCTTGAAGAATCTGAATATGAATTCATTTCGCTCCAGATGGTCGACATGATAACTACGTGAGTGTTGGTGAAG
CTTTTCTGGCTGGTCTGGTGGGAGGTGCAGCAGAAACAGTGATGACTTCTCCATTTGAGCTAATCAAAGTCCGAAAACAA
GTGACTGCTGCATCACGGGCTCCAAATGCTTCCGCTGTTGCAGAGACCGCACCGGTCTCACCCATGATCACAAAACTGCT
AAGAAGATACACTCTTGATGTAAAGTCATTGACACAAACAGTCAGTCTCTTATCCGTCTTAAATCACAAACACCCAAACA
TGACAGCTGCTTTGCAAGAGTACCCTTGGATGATGACTGGAACAGGAAACCCACCATCAGCCATGGATGTTAAGAGACCG
CTCGATGTTGCATCACTTGAAGGATATAGAGCTTTATGGAGGAATCTACGTTCAGGTCTTATAAGAGATTGTATTTACGG
TGGAGTATTCTTTTCAACATGGCAGTTTCTTCACGAGGCAATGGTCGGTTGGAAAGCTGTTGGGATGAATCCTCTGCCCA
GGTACTTAAAACTCTCAATCGACACTGAATTCTCAATTCACTTGAACTTGGATTGTTGATTGTTAAAATGATTATGCGGA
AACTTGATGAATTCAGTTCTGAAGAAGAAGTTGGACCTTTATCTCCGGTAGCCATTAGCCTTGCTGCTGGGATATCTGGT
GCCGTTGCAGCTGCAGCATCACATAGCTTTGACACAGCAAGAACACGTGCACAGTGTGTAATATTGCCAAAGGTTTAAAG
AAACTCTACTCATGGCTTTCCACTTTATCTTACAAAGAGATATGAAACTCATTTTCTCTGTTGGGTTTCTATTGTTTTAC
TTACAGTATACAGCAAAGGAGAGGAAGTTTCTAAAATGGAATAAACCAGGGAAGAGATTAGAGAGATGGACAGGAATCCA
TCCTACAGACAGAAATCTCTTGTTCCGAGGTATTGGGATGAGGATGGCTCGAAGCTCTGTTGCATCGACTGTGATCGTAG
GAAGCTATTACTTAGCTGTCGATTTATTGGTTCCCAAGTGAGAAAACAAACAATCACATAAGCCTACAAATCTGTCTTTA
GATCAGATTAACGATACCGCAATAGTGATTGTTTTTTAGTAGCCTGCGTTTTGTTATACAGTTAACAGAGAAATCATATG
TGAGTTTTTCTCAATACTCTGAAATAAATAATTAACATCATTGGCTGTATCTGTAAGTTTGATGATTACAAATTATCAAT
TTCCTAGACAAATGAAACTCGAAAATTTGCTGTATTTTACGACGAGTTTAGGAATAAGCTACTTGCAATGGGATATTCAG
AATCTAACAAAAACGATACAAGATTCAACTTTTGGTAAATACATTTCCCGATTCTATCAAAACTTAATGCCAGAGAAGCT
TATAAACAAAGGAGATATAGCCATTGTATCAGAACCTTGCTCAAAAAACAATTAGCTATTGATATTTTGCTAATTCAAAA
CCGTGATTAAGACAATTAGTAACACCAAATTCAATTTCGAAGATTACGAAACTTGAACATCTATAATTTTCTAACTAAGG
CTATGAACAAGAATTCTTTGCAATGGACCTCCAGATTTTAACCAATATCAGCCTAAAGACGTTACTAAATTCATCATTTC
CTCAAGCCTAAGCAAATATAATTCAACGGAAACAAAAGAGTAAATAAGAATGCATTAGAGAATCAAAATAAAAGATCAAA
TCCATAATCCAAACTTCAACAAAACATCTTCCACAATCCA
>AT4G15020.1 | chr4:8578373-8581372 FORWARD LENGTH=3000
GATTGATCATGGTTGGTTTAAGCTTCTTCGTCGATGCTTTCTGACTTACATGAAGCTGTTGTAGTCATAGGTGTCGATTT
GTAACATTAGAGTCTTCCCTTTAGAATTATCTCTTCTACAAGACGTTTCAGTATTCTTATTCTTCTTACTCTGCATTGTC
CTATTAGGTTTCCATAGAGTTTGGGTTTTATAATCAGGTTCTGTCCAGATTTTTAAGTTGTTTGACAAATATATTTAATA
TGGTCATGAAATCTAAATGCCTATTTTCTTTCATATATATATTTGATGGCTTTGTTAGACCATCTGTTTTATTACTAGCA
TAATTACTCCTTAATTCTTGTCAAGTTTTTGACCGATATCTAAGCATACACAACAGAAGGACCTCTCACAATGTATGATC
CATTCGACCAAACCATAGAAACTGGAAGGTCATTGTCAGAGATTGTAATGGTGAGACCTTGAATTTCATCAGTTTAGAAA
CCAAAGACATTTCAGTGGCCCATATTATATGCCCATACGGCCCAGCCCATTAAGAAACAATTGGAGCAATCGGAGAAAAA
AGAGCCAGAGATAAGCTAAAAGGTCTACGATAGTTCCATCGGACATCGGCGGCGACATGACTTCTTCGGCGGCGATCAGA
TCTGACATCTACGACAGAGAAGAACGCAAGCAGTTAATCTTCCTTCTTTCGATTCTTCTTCTTCTTCATTCTCTTGTTCA
CTGTGTTCGAATTCTGTCTTCTTTCTCTTGATTGCTCAGTCGTGTGTGCAGGCAATACCAAGCACATATTCGTGGCCTGA
ATGCTTACGAGCGGCATAAGAAGTTCTTGAAAGACTACGGTACTACACGTCTTTCAATCTCCTTGTAAATGTCTTTGGAT
TTGTTAGCTCGATAATTAGGTTTTAATAATGGACAAAAAGTTTGGGAAATAGGGTAAATAAGTGGCTTTCTATTTATCCA
AAATCCATATTGTCCCAAATCAAAACTGGTTGATGAACAGTCTTCTCCTCTGAGCTAGGAAGGAGGGCTATAGTCAGCCT
TACATGTCTTATTTGTGGTTCCATTAGAAAGAGTATTCTTTACCCTGGAGTTAGCTACTATTTGAGGAGCTGTTGGTGTT
CTTGTTTAAGATTTTGTAGTTTCATTCTTTGTTTTGCAACTTTACAGTTCGATTTTATGGGAAGGATAAGCCTGCAGAAG
TTAAGTTACCGGTTAAAACTGATCAGGACACACTACGAGAAGGATACAGGTATGGTGCAATTGTCAATATGTTTTTGTGT
TTTGGAAAGTTATAAGTTTTAAGATGCATGCTTTGTTGATGAATTTACAAGTCTTATTGTTGAATCTTACTTTGTATTCG
CCCTATTACTACATCGCCTTTGTATGTTTTTACTTAATTTTGGGCTTGTCTTGCAAGGTTTATACGTTCTGAAGAAGATG
ATTTGGATCCTTCTTGGGAGCAAAGACTGGTGAAACGATACTATGATAAGCTTTTTAAAGAGTATCCTTCAAAACATAGT
GCTGCTTCAGATACACTAACATCCGTTAGATTACTTTAAGTTATGGGATTGTGGATAAGTGCATGTCTGTTCTCCTTGAC
TGTTTGAAGATACTGTATAGCTGACATGTCAAGGTACAAGACTGGTAAGGTAAAGTCTAGAGTGTGAGTACCACATCTCA
TTTTAGATTCCTGTAATCTTTTGTTCAGTTGACTTATTTTGAATTTTTTTGTAGATGGGTTTAAGATGGAGAACAGAAAA
GGAAGTAATGACTGGGAAAGGTTAGTGGTACTTCAAACTCTTTGTCCATGATTTCTTTTGAAGGAGTTGTGATAAGAGTT
TTGAGTGTAAATGCAATTGCTTTCTGTCAGGGCAGTTTATGTGTGGGAGCAAACATTGTGATGAAAAGGAAGGGTTAGCA
AGCTATGAGGCATGTATCATTAGAGAGTTTCTCAATTACTGTTTTGATGTTTGTGTTGGATTTTTTCACTGAGCTTGTTG
ATTTTGCAGGTGAATTTTTCTTATCATGAAGCTGGAGAAGATAAACAAGCTCTTGTAAAACTCGTAGCTTGTGAGAGGTA
GGCACTCATTGTACACCTTGCTTATCTCTATGCTTGTATCCTGGATTGTTTCTATGCTTTTGTTTAAAACTTTCTTGGTC
TAATATCAAACATTTTTGGCATTAGATGTGCTGAGAAGTTATACTACAAAAAAAGAAAGGAGGGTGAAAGATCAGAGAGT
AAAGAAAAGAAAAAACAGAAACGAAAACGGTATGGAGAAAGAGATCGTTATTTGATAACTAAGGGTCACAGTTTTGTTTT
GGATTACATTAAGCTAAACACACATTAATTTTCAAATTCAGGAGTAAATCACACAGTGAAGATGACACAGACGAAGAGGA
GAAAAGAAAAGAGGGTGAAAGATCAGAGAGTAATGAAAAGAAAAAACAGAAACGAAATCGGTATGGAGAAAGAGATTCAC
TCATTTTACAACTAAGGGTCAGAGTTTTGTTTTGGATTACATTAAGCTAAACACATTAATTTTGAAATTCAGGAGTCAAT
CTCACAGTGAATATGACACTGACGAAGAGGATAGGAGAAAAGGTATGATATTTGCAAACTTCAATATATTGGTGTCTATT
CTATATAGAAAAGGTTATGGATTATTATAATTCTGGGAAGGAGTTAATAGAGTCATTCATATTGCAGGGAAAACAAGAAA
GTCCAAGTTGGAAAGTGCTGATAGAGAAGGCAAGGATGATGAAAACTTCGATGAATACATGGAGGGGATGTTCCCGGGTA
ATGGGTGATATTCGAGACTTTCAAGTTTCAAAAGGTGACCATCTACATCGCAAGAATATCTTTTATATCATAGGCTAGAT
TGAGTTTGAACCCTGAAATGTAAACACTTACATAGCCCCTTATTCACTGAAAGAAATTGAATTTTAATATCGAGACCATA
ACATCAAATACTTTTATTATCTCGAGTTTGGTGTTGATAC
>AT4G15020.2 | chr4:8578373-8581372 FORWARD LENGTH=3000
GATTGATCATGGTTGGTTTAAGCTTCTTCGTCGATGCTTTCTGACTTACATGAAGCTGTTGTAGTCATAGGTGTCGATTT
GTAACATTAGAGTCTTCCCTTTAGAATTATCTCTTCTACAAGACGTTTCAGTATTCTTATTCTTCTTACTCTGCATTGTC
CTATTAGGTTTCCATAGAGTTTGGGTTTTATAATCAGGTTCTGTCCAGATTTTTAAGTTGTTTGACAAATATATTTAATA
TGGTCATGAAATCTAAATGCCTATTTTCTTTCATATATATATTTGATGGCTTTGTTAGACCATCTGTTTTATTACTAGCA
TAATTACTCCTTAATTCTTGTCAAGTTTTTGACCGATATCTAAGCATACACAACAGAAGGACCTCTCACAATGTATGATC
CATTCGACCAAACCATAGAAACTGGAAGGTCATTGTCAGAGATTGTAATGGTGAGACCTTGAATTTCATCAGTTTAGAAA
CCAAAGACATTTCAGTGGCCCATATTATATGCCCATACGGCCCAGCCCATTAAGAAACAATTGGAGCAATCGGAGAAAAA
AGAGCCAGAGATAAGCTAAAAGGTCTACGATAGTTCCATCGGACATCGGCGGCGACATGACTTCTTCGGCGGCGATCAGA
TCTGACATCTACGACAGAGAAGAACGCAAGCAGTTAATCTTCCTTCTTTCGATTCTTCTTCTTCTTCATTCTCTTGTTCA
CTGTGTTCGAATTCTGTCTTCTTTCTCTTGATTGCTCAGTCGTGTGTGCAGGCAATACCAAGCACATATTCGTGGCCTGA
ATGCTTACGAGCGGCATAAGAAGTTCTTGAAAGACTACGGTACTACACGTCTTTCAATCTCCTTGTAAATGTCTTTGGAT
TTGTTAGCTCGATAATTAGGTTTTAATAATGGACAAAAAGTTTGGGAAATAGGGTAAATAAGTGGCTTTCTATTTATCCA
AAATCCATATTGTCCCAAATCAAAACTGGTTGATGAACAGTCTTCTCCTCTGAGCTAGGAAGGAGGGCTATAGTCAGCCT
TACATGTCTTATTTGTGGTTCCATTAGAAAGAGTATTCTTTACCCTGGAGTTAGCTACTATTTGAGGAGCTGTTGGTGTT
CTTGTTTAAGATTTTGTAGTTTCATTCTTTGTTTTGCAACTTTACAGTTCGATTTTATGGGAAGGATAAGCCTGCAGAAG
TTAAGTTACCGGTTAAAACTGATCAGGACACACTACGAGAAGGATACAGGTATGGTGCAATTGTCAATATGTTTTTGTGT
TTTGGAAAGTTATAAGTTTTAAGATGCATGCTTTGTTGATGAATTTACAAGTCTTATTGTTGAATCTTACTTTGTATTCG
CCCTATTACTACATCGCCTTTGTATGTTTTTACTTAATTTTGGGCTTGTCTTGCAAGGTTTATACGTTCTGAAGAAGATG
ATTTGGATCCTTCTTGGGAGCAAAGACTGGTGAAACGATACTATGATAAGCTTTTTAAAGAGTATCCTTCAAAACATAGT
GCTGCTTCAGATACACTAACATCCGTTAGATTACTTTAAGTTATGGGATTGTGGATAAGTGCATGTCTGTTCTCCTTGAC
TGTTTGAAGATACTGTATAGCTGACATGTCAAGGTACAAGACTGGTAAGGTAAAGTCTAGAGTGTGAGTACCACATCTCA
TTTTAGATTCCTGTAATCTTTTGTTCAGTTGACTTATTTTGAATTTTTTTGTAGATGGGTTTAAGATGGAGAACAGAAAA
GGAAGTAATGACTGGGAAAGGTTAGTGGTACTTCAAACTCTTTGTCCATGATTTCTTTTGAAGGAGTTGTGATAAGAGTT
TTGAGTGTAAATGCAATTGCTTTCTGTCAGGGCAGTTTATGTGTGGGAGCAAACATTGTGATGAAAAGGAAGGGTTAGCA
AGCTATGAGGCATGTATCATTAGAGAGTTTCTCAATTACTGTTTTGATGTTTGTGTTGGATTTTTTCACTGAGCTTGTTG
ATTTTGCAGGTGAATTTTTCTTATCATGAAGCTGGAGAAGATAAACAAGCTCTTGTAAAACTCGTAGCTTGTGAGAGGTA
GGCACTCATTGTACACCTTGCTTATCTCTATGCTTGTATCCTGGATTGTTTCTATGCTTTTGTTTAAAACTTTCTTGGTC
TAATATCAAACATTTTTGGCATTAGATGTGCTGAGAAGTTATACTACAAAAAAAGAAAGGAGGGTGAAAGATCAGAGAGT
AAAGAAAAGAAAAAACAGAAACGAAAACGGTATGGAGAAAGAGATCGTTATTTGATAACTAAGGGTCACAGTTTTGTTTT
GGATTACATTAAGCTAAACACACATTAATTTTCAAATTCAGGAGTAAATCACACAGTGAAGATGACACAGACGAAGAGGA
GAAAAGAAAAGAGGGTGAAAGATCAGAGAGTAATGAAAAGAAAAAACAGAAACGAAATCGGTATGGAGAAAGAGATTCAC
TCATTTTACAACTAAGGGTCAGAGTTTTGTTTTGGATTACATTAAGCTAAACACATTAATTTTGAAATTCAGGAGTCAAT
CTCACAGTGAATATGACACTGACGAAGAGGATAGGAGAAAAGGTATGATATTTGCAAACTTCAATATATTGGTGTCTATT
CTATATAGAAAAGGTTATGGATTATTATAATTCTGGGAAGGAGTTAATAGAGTCATTCATATTGCAGGGAAAACAAGAAA
GTCCAAGTTGGAAAGTGCTGATAGAGAAGGCAAGGATGATGAAAACTTCGATGAATACATGGAGGGGATGTTCCCGGGTA
ATGGGTGATATTCGAGACTTTCAAGTTTCAAAAGGTGACCATCTACATCGCAAGAATATCTTTTATATCATAGGCTAGAT
TGAGTTTGAACCCTGAAATGTAAACACTTACATAGCCCCTTATTCACTGAAAGAAATTGAATTTTAATATCGAGACCATA
ACATCAAATACTTTTATTATCTCGAGTTTGGTGTTGATAC
>AT4G15030.1 | chr4:8581181-8584180 FORWARD LENGTH=3000
TATTCGAGACTTTCAAGTTTCAAAAGGTGACCATCTACATCGCAAGAATATCTTTTATATCATAGGCTAGATTGAGTTTG
AACCCTGAAATGTAAACACTTACATAGCCCCTTATTCACTGAAAGAAATTGAATTTTAATATCGAGACCATAACATCAAA
TACTTTTATTATCTCGAGTTTGGTGTTGATACCTAAGTATACACAACAATAGGACTTCTCACATTGTGTGAACCATCCGA
CCAAATCAGAGATGCCGACACAATATTAGAAATACCCGCAAGACTCTTTCCAGAGACTGTAACGGTGAAAGACTTCTTCT
CCCCTGGCGCCTTGAAAGAGAGTGTAGCTGGCTCAACCTTGATGCTGAGTTTGGGATTCCCAGACAATTTTGCCTTGTAA
GTGGATCCCTTTTCCCCAACGTTGGTGACTGTTCTTGAAAAAGTGATATCTGAAGACGATGAAGCTGACACTTTGGCTGA
CATTGAAGGGTAGTTTAGATTTCTCATAGTAAGCTTTGATTGTTCAGAACAAGTAAAGGTTCCACCCGCAATGGTACTAA
TTCCTTGAGAAGAGTAGTCCAAAGAGCAAAGCATGTTCAAGTAATCCTCTTTGGCTATTTCGTAAACAAGCCCTGGATCA
ACTGCCACTGTAGGGTTAACAAATCCTGATCCGTATGCAAACTCAGCTTCTGCATTTTTCGAAGCGTTCATTGCCCAAGC
TGCATTAAAAACAAAAAGGATTGATTCGGATCTCACTTAACTTAAACTCTTTCTTCAGAGAATAGTTCGATTTGATGTTG
ATAATTACCGGTAGTCATGATAGCAGATTTGATGGCAGAAGCAGACCAATCAGGACGTAGTGTCTTGACATAAGCAGCTA
CACCTGCGACATGAGGGCAAGCCATAGATGTTCCCGTCATGAAATAGTAATCCACGCTTTGTCCAGGAACGCGGTTTGAG
CCAGTGGTGAATATGCTGCTAATATATTGACTCCTGGGCTGTTATATCAGGCTACATATATATACATCTCAAGACATCAG
TCAATCCAAGTACCAACAAATATAAGTTATAATCACATAGGTCGGTTATTTCGTTTTGAGTGTTCGTTACTCAAAATGTC
ACTAAAGAGAGTGTTTGGACCGCGAGAAGAGAAGGCAGGAACGACTGGAGCACCATTGTCTTTAACTGTATTGGTCTTCA
ATATAGTTCCTTGCGGGTTTCTGTTCATTTAGAATGCCATTAACATCTTAAGAGAATCTAATCAAAGATTTGTTTATGTA
ACATATTCTTACGGTGAGGAGAGAACGTAGGATCTTAATTCTTCATAATTGGTATCATCTAAGGTTGCAACGGCAATAGG
ACCAAGACCGGGAGTATCAACATCAGTTACATGAAGGATAGTTCCAACCGCACCCGCTGCTTTCTGTTCCATAACATTAT
TTGGAACATCGCACACAACAATCTTTCCTTCCACCGTGTTCAGGCAACCGCTAGCGCAACCCCTACCAGAGAATGAATAC
CAATAAATAAAGATATATCCATACAAGTGAAATGCTTGACGCACAAGTTAGTCATTGTGGATTCCTTGAATCACAAATTA
CCTTGCTAGCTCCTCTGTACAGTTATTTGAAGCAGTTTTTCCATACGCCAAAGGATACTTCTTTCCCTCTAAGTCAAAGT
CATTGATCGATCTTCCCTGCATATAAAACTTTAATTAGTCACCATGATGACGACAACAAGCACATTCATATATCAACTGA
ACAAGGGAAAGACTTCTAACAGGTAACATCTTGTCATCTCCATTAACCACATTAGTAACAAATTTTCTGTCAGTAGAGCC
AGCAGCCACGGATATGAGCCATGGTGCAAGGTTATCCGCTTTTGCGAGTGCAGTGCCGGCATTTCCAACCGCTACCGTGG
TAACAATCCCTTTGGTCATCGCGTGAAATGATCCAATAGCGATAGGGTCAATGTCAACTTTAGTAACACCGCCTCCAAGA
GAAATGGTTAAAACATCTACCCCATCCGCTATAGCATCGTCGAACGCAGCCAAAATTCGTTCACCATTGCAACCCAATGG
CTCGCACACTTTGTAAACAGCAATTCTACCTAAAGGCACACCACCTCTTGCAGTTCCTTCTGCCACACCGTTCACACTCA
CTCCTTTTACTTTGTTTCCTGCTGCTGTTGAAGCCGTGTGTGACCCGTGAGCGTCACTGTCTCTTGCGGAGTCGTGCACA
TAGTGTCGGGCTCCAATCACCTTTCTGCAGTAGAATTTGGATTAGGGCCGGGTAGTTAATCTTTATCTTTTGCTCTTTTC
TTGTCACGCAAGAAACTTTGAGAATAAAAATAAAAATGTTACTAACCTATTGCAGGTGAAATTAGTTCCTCCTGCGCAAG
TTCCTTTCCATTTCTTTGGTATTGGGCCAATGCCTTCATCTGAAAAACTTTTGGATTCAGGCCAGATTCCGCCGTCTATT
ACACCTACTATTACATTGCTCTCGACCTCAGGGACATTGTTGCTCTTGTCACCAAGTCCCATGAACTCATAAGACCTTGT
CGTAAAAAGCTTATAAACGGTGCTTGGGAATACCGAAACCACACCTTCCATGCCTACAAATTACACAAGACATCATCAAA
TAAACCATCATGATCACGAGTTTCATTATCTTCTATAATTATATAACTCACCAATAAGTTTATCTTTTTCAGATTCAGTA
AGTTTGGCTGCAAAACCATTGAAACTTCTTCCATAGCTTCTGACCAAATAATCTTCAACGGAACTGCCGATCAAAAAGAG
AAAACGTAAACAACAAGCAACAAGATTTGGGTTAGTGAGATTTGAGAGTCTTATATTAAAACCTTGATTCGATGACTTCT
TGAAGGATATTCTGATGGTGAGACATAGGAGAGTAAGAAATTTTTGATGGAAGAGCTCCCATGTAAGCTATATACACCTG
CGTCATGACACAACGAATGAAATAGGCCAATACAAATTAA
>AT4G15030.2 | chr4:8581181-8584180 FORWARD LENGTH=3000
TATTCGAGACTTTCAAGTTTCAAAAGGTGACCATCTACATCGCAAGAATATCTTTTATATCATAGGCTAGATTGAGTTTG
AACCCTGAAATGTAAACACTTACATAGCCCCTTATTCACTGAAAGAAATTGAATTTTAATATCGAGACCATAACATCAAA
TACTTTTATTATCTCGAGTTTGGTGTTGATACCTAAGTATACACAACAATAGGACTTCTCACATTGTGTGAACCATCCGA
CCAAATCAGAGATGCCGACACAATATTAGAAATACCCGCAAGACTCTTTCCAGAGACTGTAACGGTGAAAGACTTCTTCT
CCCCTGGCGCCTTGAAAGAGAGTGTAGCTGGCTCAACCTTGATGCTGAGTTTGGGATTCCCAGACAATTTTGCCTTGTAA
GTGGATCCCTTTTCCCCAACGTTGGTGACTGTTCTTGAAAAAGTGATATCTGAAGACGATGAAGCTGACACTTTGGCTGA
CATTGAAGGGTAGTTTAGATTTCTCATAGTAAGCTTTGATTGTTCAGAACAAGTAAAGGTTCCACCCGCAATGGTACTAA
TTCCTTGAGAAGAGTAGTCCAAAGAGCAAAGCATGTTCAAGTAATCCTCTTTGGCTATTTCGTAAACAAGCCCTGGATCA
ACTGCCACTGTAGGGTTAACAAATCCTGATCCGTATGCAAACTCAGCTTCTGCATTTTTCGAAGCGTTCATTGCCCAAGC
TGCATTAAAAACAAAAAGGATTGATTCGGATCTCACTTAACTTAAACTCTTTCTTCAGAGAATAGTTCGATTTGATGTTG
ATAATTACCGGTAGTCATGATAGCAGATTTGATGGCAGAAGCAGACCAATCAGGACGTAGTGTCTTGACATAAGCAGCTA
CACCTGCGACATGAGGGCAAGCCATAGATGTTCCCGTCATGAAATAGTAATCCACGCTTTGTCCAGGAACGCGGTTTGAG
CCAGTGGTGAATATGCTGCTAATATATTGACTCCTGGGCTGTTATATCAGGCTACATATATATACATCTCAAGACATCAG
TCAATCCAAGTACCAACAAATATAAGTTATAATCACATAGGTCGGTTATTTCGTTTTGAGTGTTCGTTACTCAAAATGTC
ACTAAAGAGAGTGTTTGGACCGCGAGAAGAGAAGGCAGGAACGACTGGAGCACCATTGTCTTTAACTGTATTGGTCTTCA
ATATAGTTCCTTGCGGGTTTCTGTTCATTTAGAATGCCATTAACATCTTAAGAGAATCTAATCAAAGATTTGTTTATGTA
ACATATTCTTACGGTGAGGAGAGAACGTAGGATCTTAATTCTTCATAATTGGTATCATCTAAGGTTGCAACGGCAATAGG
ACCAAGACCGGGAGTATCAACATCAGTTACATGAAGGATAGTTCCAACCGCACCCGCTGCTTTCTGTTCCATAACATTAT
TTGGAACATCGCACACAACAATCTTTCCTTCCACCGTGTTCAGGCAACCGCTAGCGCAACCCCTACCAGAGAATGAATAC
CAATAAATAAAGATATATCCATACAAGTGAAATGCTTGACGCACAAGTTAGTCATTGTGGATTCCTTGAATCACAAATTA
CCTTGCTAGCTCCTCTGTACAGTTATTTGAAGCAGTTTTTCCATACGCCAAAGGATACTTCTTTCCCTCTAAGTCAAAGT
CATTGATCGATCTTCCCTGCATATAAAACTTTAATTAGTCACCATGATGACGACAACAAGCACATTCATATATCAACTGA
ACAAGGGAAAGACTTCTAACAGGTAACATCTTGTCATCTCCATTAACCACATTAGTAACAAATTTTCTGTCAGTAGAGCC
AGCAGCCACGGATATGAGCCATGGTGCAAGGTTATCCGCTTTTGCGAGTGCAGTGCCGGCATTTCCAACCGCTACCGTGG
TAACAATCCCTTTGGTCATCGCGTGAAATGATCCAATAGCGATAGGGTCAATGTCAACTTTAGTAACACCGCCTCCAAGA
GAAATGGTTAAAACATCTACCCCATCCGCTATAGCATCGTCGAACGCAGCCAAAATTCGTTCACCATTGCAACCCAATGG
CTCGCACACTTTGTAAACAGCAATTCTACCTAAAGGCACACCACCTCTTGCAGTTCCTTCTGCCACACCGTTCACACTCA
CTCCTTTTACTTTGTTTCCTGCTGCTGTTGAAGCCGTGTGTGACCCGTGAGCGTCACTGTCTCTTGCGGAGTCGTGCACA
TAGTGTCGGGCTCCAATCACCTTTCTGCAGTAGAATTTGGATTAGGGCCGGGTAGTTAATCTTTATCTTTTGCTCTTTTC
TTGTCACGCAAGAAACTTTGAGAATAAAAATAAAAATGTTACTAACCTATTGCAGGTGAAATTAGTTCCTCCTGCGCAAG
TTCCTTTCCATTTCTTTGGTATTGGGCCAATGCCTTCATCTGAAAAACTTTTGGATTCAGGCCAGATTCCGCCGTCTATT
ACACCTACTATTACATTGCTCTCGACCTCAGGGACATTGTTGCTCTTGTCACCAAGTCCCATGAACTCATAAGACCTTGT
CGTAAAAAGCTTATAAACGGTGCTTGGGAATACCGAAACCACACCTTCCATGCCTACAAATTACACAAGACATCATCAAA
TAAACCATCATGATCACGAGTTTCATTATCTTCTATAATTATATAACTCACCAATAAGTTTATCTTTTTCAGATTCAGTA
AGTTTGGCTGCAAAACCATTGAAACTTCTTCCATAGCTTCTGACCAAATAATCTTCAACGGAACTGCCGATCAAAAAGAG
AAAACGTAAACAACAAGCAACAAGATTTGGGTTAGTGAGATTTGAGAGTCTTATATTAAAACCTTGATTCGATGACTTCT
TGAAGGATATTCTGATGGTGAGACATAGGAGAGTAAGAAATTTTTGATGGAAGAGCTCCCATGTAAGCTATATACACCTG
CGTCATGACACAACGAATGAAATAGGCCAATACAAATTAA
>AT4G15030.3 | chr4:8581181-8584180 FORWARD LENGTH=3000
TATTCGAGACTTTCAAGTTTCAAAAGGTGACCATCTACATCGCAAGAATATCTTTTATATCATAGGCTAGATTGAGTTTG
AACCCTGAAATGTAAACACTTACATAGCCCCTTATTCACTGAAAGAAATTGAATTTTAATATCGAGACCATAACATCAAA
TACTTTTATTATCTCGAGTTTGGTGTTGATACCTAAGTATACACAACAATAGGACTTCTCACATTGTGTGAACCATCCGA
CCAAATCAGAGATGCCGACACAATATTAGAAATACCCGCAAGACTCTTTCCAGAGACTGTAACGGTGAAAGACTTCTTCT
CCCCTGGCGCCTTGAAAGAGAGTGTAGCTGGCTCAACCTTGATGCTGAGTTTGGGATTCCCAGACAATTTTGCCTTGTAA
GTGGATCCCTTTTCCCCAACGTTGGTGACTGTTCTTGAAAAAGTGATATCTGAAGACGATGAAGCTGACACTTTGGCTGA
CATTGAAGGGTAGTTTAGATTTCTCATAGTAAGCTTTGATTGTTCAGAACAAGTAAAGGTTCCACCCGCAATGGTACTAA
TTCCTTGAGAAGAGTAGTCCAAAGAGCAAAGCATGTTCAAGTAATCCTCTTTGGCTATTTCGTAAACAAGCCCTGGATCA
ACTGCCACTGTAGGGTTAACAAATCCTGATCCGTATGCAAACTCAGCTTCTGCATTTTTCGAAGCGTTCATTGCCCAAGC
TGCATTAAAAACAAAAAGGATTGATTCGGATCTCACTTAACTTAAACTCTTTCTTCAGAGAATAGTTCGATTTGATGTTG
ATAATTACCGGTAGTCATGATAGCAGATTTGATGGCAGAAGCAGACCAATCAGGACGTAGTGTCTTGACATAAGCAGCTA
CACCTGCGACATGAGGGCAAGCCATAGATGTTCCCGTCATGAAATAGTAATCCACGCTTTGTCCAGGAACGCGGTTTGAG
CCAGTGGTGAATATGCTGCTAATATATTGACTCCTGGGCTGTTATATCAGGCTACATATATATACATCTCAAGACATCAG
TCAATCCAAGTACCAACAAATATAAGTTATAATCACATAGGTCGGTTATTTCGTTTTGAGTGTTCGTTACTCAAAATGTC
ACTAAAGAGAGTGTTTGGACCGCGAGAAGAGAAGGCAGGAACGACTGGAGCACCATTGTCTTTAACTGTATTGGTCTTCA
ATATAGTTCCTTGCGGGTTTCTGTTCATTTAGAATGCCATTAACATCTTAAGAGAATCTAATCAAAGATTTGTTTATGTA
ACATATTCTTACGGTGAGGAGAGAACGTAGGATCTTAATTCTTCATAATTGGTATCATCTAAGGTTGCAACGGCAATAGG
ACCAAGACCGGGAGTATCAACATCAGTTACATGAAGGATAGTTCCAACCGCACCCGCTGCTTTCTGTTCCATAACATTAT
TTGGAACATCGCACACAACAATCTTTCCTTCCACCGTGTTCAGGCAACCGCTAGCGCAACCCCTACCAGAGAATGAATAC
CAATAAATAAAGATATATCCATACAAGTGAAATGCTTGACGCACAAGTTAGTCATTGTGGATTCCTTGAATCACAAATTA
CCTTGCTAGCTCCTCTGTACAGTTATTTGAAGCAGTTTTTCCATACGCCAAAGGATACTTCTTTCCCTCTAAGTCAAAGT
CATTGATCGATCTTCCCTGCATATAAAACTTTAATTAGTCACCATGATGACGACAACAAGCACATTCATATATCAACTGA
ACAAGGGAAAGACTTCTAACAGGTAACATCTTGTCATCTCCATTAACCACATTAGTAACAAATTTTCTGTCAGTAGAGCC
AGCAGCCACGGATATGAGCCATGGTGCAAGGTTATCCGCTTTTGCGAGTGCAGTGCCGGCATTTCCAACCGCTACCGTGG
TAACAATCCCTTTGGTCATCGCGTGAAATGATCCAATAGCGATAGGGTCAATGTCAACTTTAGTAACACCGCCTCCAAGA
GAAATGGTTAAAACATCTACCCCATCCGCTATAGCATCGTCGAACGCAGCCAAAATTCGTTCACCATTGCAACCCAATGG
CTCGCACACTTTGTAAACAGCAATTCTACCTAAAGGCACACCACCTCTTGCAGTTCCTTCTGCCACACCGTTCACACTCA
CTCCTTTTACTTTGTTTCCTGCTGCTGTTGAAGCCGTGTGTGACCCGTGAGCGTCACTGTCTCTTGCGGAGTCGTGCACA
TAGTGTCGGGCTCCAATCACCTTTCTGCAGTAGAATTTGGATTAGGGCCGGGTAGTTAATCTTTATCTTTTGCTCTTTTC
TTGTCACGCAAGAAACTTTGAGAATAAAAATAAAAATGTTACTAACCTATTGCAGGTGAAATTAGTTCCTCCTGCGCAAG
TTCCTTTCCATTTCTTTGGTATTGGGCCAATGCCTTCATCTGAAAAACTTTTGGATTCAGGCCAGATTCCGCCGTCTATT
ACACCTACTATTACATTGCTCTCGACCTCAGGGACATTGTTGCTCTTGTCACCAAGTCCCATGAACTCATAAGACCTTGT
CGTAAAAAGCTTATAAACGGTGCTTGGGAATACCGAAACCACACCTTCCATGCCTACAAATTACACAAGACATCATCAAA
TAAACCATCATGATCACGAGTTTCATTATCTTCTATAATTATATAACTCACCAATAAGTTTATCTTTTTCAGATTCAGTA
AGTTTGGCTGCAAAACCATTGAAACTTCTTCCATAGCTTCTGACCAAATAATCTTCAACGGAACTGCCGATCAAAAAGAG
AAAACGTAAACAACAAGCAACAAGATTTGGGTTAGTGAGATTTGAGAGTCTTATATTAAAACCTTGATTCGATGACTTCT
TGAAGGATATTCTGATGGTGAGACATAGGAGAGTAAGAAATTTTTGATGGAAGAGCTCCCATGTAAGCTATATACACCTG
CGTCATGACACAACGAATGAAATAGGCCAATACAAATTAA
>AT4G15040.2 | chr4:8578373-8581372 REVERSE LENGTH=3000
GTATCAACACCAAACTCGAGATAATAAAAGTATTTGATGTTATGGTCTCGATATTAAAATTCAATTTCTTTCAGTGAATA
AGGGGCTATGTAAGTGTTTACATTTCAGGGTTCAAACTCAATCTAGCCTATGATATAAAAGATATTCTTGCGATGTAGAT
GGTCACCTTTTGAAACTTGAAAGTCTCGAATATCACCCATTACCCGGGAACATCCCCTCCATGTATTCATCGAAGTTTTC
ATCATCCTTGCCTTCTCTATCAGCACTTTCCAACTTGGACTTTCTTGTTTTCCCTGCAATATGAATGACTCTATTAACTC
CTTCCCAGAATTATAATAATCCATAACCTTTTCTATATAGAATAGACACCAATATATTGAAGTTTGCAAATATCATACCT
TTTCTCCTATCCTCTTCGTCAGTGTCATATTCACTGTGAGATTGACTCCTGAATTTCAAAATTAATGTGTTTAGCTTAAT
GTAATCCAAAACAAAACTCTGACCCTTAGTTGTAAAATGAGTGAATCTCTTTCTCCATACCGATTTCGTTTCTGTTTTTT
CTTTTCATTACTCTCTGATCTTTCACCCTCTTTTCTTTTCTCCTCTTCGTCTGTGTCATCTTCACTGTGTGATTTACTCC
TGAATTTGAAAATTAATGTGTGTTTAGCTTAATGTAATCCAAAACAAAACTGTGACCCTTAGTTATCAAATAACGATCTC
TTTCTCCATACCGTTTTCGTTTCTGTTTTTTCTTTTCTTTACTCTCTGATCTTTCACCCTCCTTTCTTTTTTTGTAGTAT
AACTTCTCAGCACATCTAATGCCAAAAATGTTTGATATTAGACCAAGAAAGTTTTAAACAAAAGCATAGAAACAATCCAG
GATACAAGCATAGAGATAAGCAAGGTGTACAATGAGTGCCTACCTCTCACAAGCTACGAGTTTTACAAGAGCTTGTTTAT
CTTCTCCAGCTTCATGATAAGAAAAATTCACCTGCAAAATCAACAAGCTCAGTGAAAAAATCCAACACAAACATCAAAAC
AGTAATTGAGAAACTCTCTAATGATACATGCCTCATAGCTTGCTAACCCTTCCTTTTCATCACAATGTTTGCTCCCACAC
ATAAACTGCCCTGACAGAAAGCAATTGCATTTACACTCAAAACTCTTATCACAACTCCTTCAAAAGAAATCATGGACAAA
GAGTTTGAAGTACCACTAACCTTTCCCAGTCATTACTTCCTTTTCTGTTCTCCATCTTAAACCCATCTACAAAAAAATTC
AAAATAAGTCAACTGAACAAAAGATTACAGGAATCTAAAATGAGATGTGGTACTCACACTCTAGACTTTACCTTACCAGT
CTTGTACCTTGACATGTCAGCTATACAGTATCTTCAAACAGTCAAGGAGAACAGACATGCACTTATCCACAATCCCATAA
CTTAAAGTAATCTAACGGATGTTAGTGTATCTGAAGCAGCACTATGTTTTGAAGGATACTCTTTAAAAAGCTTATCATAG
TATCGTTTCACCAGTCTTTGCTCCCAAGAAGGATCCAAATCATCTTCTTCAGAACGTATAAACCTTGCAAGACAAGCCCA
AAATTAAGTAAAAACATACAAAGGCGATGTAGTAATAGGGCGAATACAAAGTAAGATTCAACAATAAGACTTGTAAATTC
ATCAACAAAGCATGCATCTTAAAACTTATAACTTTCCAAAACACAAAAACATATTGACAATTGCACCATACCTGTATCCT
TCTCGTAGTGTGTCCTGATCAGTTTTAACCGGTAACTTAACTTCTGCAGGCTTATCCTTCCCATAAAATCGAACTGTAAA
GTTGCAAAACAAAGAATGAAACTACAAAATCTTAAACAAGAACACCAACAGCTCCTCAAATAGTAGCTAACTCCAGGGTA
AAGAATACTCTTTCTAATGGAACCACAAATAAGACATGTAAGGCTGACTATAGCCCTCCTTCCTAGCTCAGAGGAGAAGA
CTGTTCATCAACCAGTTTTGATTTGGGACAATATGGATTTTGGATAAATAGAAAGCCACTTATTTACCCTATTTCCCAAA
CTTTTTGTCCATTATTAAAACCTAATTATCGAGCTAACAAATCCAAAGACATTTACAAGGAGATTGAAAGACGTGTAGTA
CCGTAGTCTTTCAAGAACTTCTTATGCCGCTCGTAAGCATTCAGGCCACGAATATGTGCTTGGTATTGCCTGCACACACG
ACTGAGCAATCAAGAGAAAGAAGACAGAATTCGAACACAGTGAACAAGAGAATGAAGAAGAAGAAGAATCGAAAGAAGGA
AGATTAACTGCTTGCGTTCTTCTCTGTCGTAGATGTCAGATCTGATCGCCGCCGAAGAAGTCATGTCGCCGCCGATGTCC
GATGGAACTATCGTAGACCTTTTAGCTTATCTCTGGCTCTTTTTTCTCCGATTGCTCCAATTGTTTCTTAATGGGCTGGG
CCGTATGGGCATATAATATGGGCCACTGAAATGTCTTTGGTTTCTAAACTGATGAAATTCAAGGTCTCACCATTACAATC
TCTGACAATGACCTTCCAGTTTCTATGGTTTGGTCGAATGGATCATACATTGTGAGAGGTCCTTCTGTTGTGTATGCTTA
GATATCGGTCAAAAACTTGACAAGAATTAAGGAGTAATTATGCTAGTAATAAAACAGATGGTCTAACAAAGCCATCAAAT
ATATATATGAAAGAAAATAGGCATTTAGATTTCATGACCATATTAAATATATTTGTCAAACAACTTAAAAATCTGGACAG
AACCTGATTATAAAACCCAAACTCTATGGAAACCTAATAGGACAATGCAGAGTAAGAAGAATAAGAATACTGAAACGTCT
TGTAGAAGAGATAATTCTAAAGGGAAGACTCTAATGTTACAAATCGACACCTATGACTACAACAGCTTCATGTAAGTCAG
AAAGCATCGACGAAGAAGCTTAAACCAACCATGATCAATC
>AT4G15040.1 | chr4:8578373-8581372 REVERSE LENGTH=3000
GTATCAACACCAAACTCGAGATAATAAAAGTATTTGATGTTATGGTCTCGATATTAAAATTCAATTTCTTTCAGTGAATA
AGGGGCTATGTAAGTGTTTACATTTCAGGGTTCAAACTCAATCTAGCCTATGATATAAAAGATATTCTTGCGATGTAGAT
GGTCACCTTTTGAAACTTGAAAGTCTCGAATATCACCCATTACCCGGGAACATCCCCTCCATGTATTCATCGAAGTTTTC
ATCATCCTTGCCTTCTCTATCAGCACTTTCCAACTTGGACTTTCTTGTTTTCCCTGCAATATGAATGACTCTATTAACTC
CTTCCCAGAATTATAATAATCCATAACCTTTTCTATATAGAATAGACACCAATATATTGAAGTTTGCAAATATCATACCT
TTTCTCCTATCCTCTTCGTCAGTGTCATATTCACTGTGAGATTGACTCCTGAATTTCAAAATTAATGTGTTTAGCTTAAT
GTAATCCAAAACAAAACTCTGACCCTTAGTTGTAAAATGAGTGAATCTCTTTCTCCATACCGATTTCGTTTCTGTTTTTT
CTTTTCATTACTCTCTGATCTTTCACCCTCTTTTCTTTTCTCCTCTTCGTCTGTGTCATCTTCACTGTGTGATTTACTCC
TGAATTTGAAAATTAATGTGTGTTTAGCTTAATGTAATCCAAAACAAAACTGTGACCCTTAGTTATCAAATAACGATCTC
TTTCTCCATACCGTTTTCGTTTCTGTTTTTTCTTTTCTTTACTCTCTGATCTTTCACCCTCCTTTCTTTTTTTGTAGTAT
AACTTCTCAGCACATCTAATGCCAAAAATGTTTGATATTAGACCAAGAAAGTTTTAAACAAAAGCATAGAAACAATCCAG
GATACAAGCATAGAGATAAGCAAGGTGTACAATGAGTGCCTACCTCTCACAAGCTACGAGTTTTACAAGAGCTTGTTTAT
CTTCTCCAGCTTCATGATAAGAAAAATTCACCTGCAAAATCAACAAGCTCAGTGAAAAAATCCAACACAAACATCAAAAC
AGTAATTGAGAAACTCTCTAATGATACATGCCTCATAGCTTGCTAACCCTTCCTTTTCATCACAATGTTTGCTCCCACAC
ATAAACTGCCCTGACAGAAAGCAATTGCATTTACACTCAAAACTCTTATCACAACTCCTTCAAAAGAAATCATGGACAAA
GAGTTTGAAGTACCACTAACCTTTCCCAGTCATTACTTCCTTTTCTGTTCTCCATCTTAAACCCATCTACAAAAAAATTC
AAAATAAGTCAACTGAACAAAAGATTACAGGAATCTAAAATGAGATGTGGTACTCACACTCTAGACTTTACCTTACCAGT
CTTGTACCTTGACATGTCAGCTATACAGTATCTTCAAACAGTCAAGGAGAACAGACATGCACTTATCCACAATCCCATAA
CTTAAAGTAATCTAACGGATGTTAGTGTATCTGAAGCAGCACTATGTTTTGAAGGATACTCTTTAAAAAGCTTATCATAG
TATCGTTTCACCAGTCTTTGCTCCCAAGAAGGATCCAAATCATCTTCTTCAGAACGTATAAACCTTGCAAGACAAGCCCA
AAATTAAGTAAAAACATACAAAGGCGATGTAGTAATAGGGCGAATACAAAGTAAGATTCAACAATAAGACTTGTAAATTC
ATCAACAAAGCATGCATCTTAAAACTTATAACTTTCCAAAACACAAAAACATATTGACAATTGCACCATACCTGTATCCT
TCTCGTAGTGTGTCCTGATCAGTTTTAACCGGTAACTTAACTTCTGCAGGCTTATCCTTCCCATAAAATCGAACTGTAAA
GTTGCAAAACAAAGAATGAAACTACAAAATCTTAAACAAGAACACCAACAGCTCCTCAAATAGTAGCTAACTCCAGGGTA
AAGAATACTCTTTCTAATGGAACCACAAATAAGACATGTAAGGCTGACTATAGCCCTCCTTCCTAGCTCAGAGGAGAAGA
CTGTTCATCAACCAGTTTTGATTTGGGACAATATGGATTTTGGATAAATAGAAAGCCACTTATTTACCCTATTTCCCAAA
CTTTTTGTCCATTATTAAAACCTAATTATCGAGCTAACAAATCCAAAGACATTTACAAGGAGATTGAAAGACGTGTAGTA
CCGTAGTCTTTCAAGAACTTCTTATGCCGCTCGTAAGCATTCAGGCCACGAATATGTGCTTGGTATTGCCTGCACACACG
ACTGAGCAATCAAGAGAAAGAAGACAGAATTCGAACACAGTGAACAAGAGAATGAAGAAGAAGAAGAATCGAAAGAAGGA
AGATTAACTGCTTGCGTTCTTCTCTGTCGTAGATGTCAGATCTGATCGCCGCCGAAGAAGTCATGTCGCCGCCGATGTCC
GATGGAACTATCGTAGACCTTTTAGCTTATCTCTGGCTCTTTTTTCTCCGATTGCTCCAATTGTTTCTTAATGGGCTGGG
CCGTATGGGCATATAATATGGGCCACTGAAATGTCTTTGGTTTCTAAACTGATGAAATTCAAGGTCTCACCATTACAATC
TCTGACAATGACCTTCCAGTTTCTATGGTTTGGTCGAATGGATCATACATTGTGAGAGGTCCTTCTGTTGTGTATGCTTA
GATATCGGTCAAAAACTTGACAAGAATTAAGGAGTAATTATGCTAGTAATAAAACAGATGGTCTAACAAAGCCATCAAAT
ATATATATGAAAGAAAATAGGCATTTAGATTTCATGACCATATTAAATATATTTGTCAAACAACTTAAAAATCTGGACAG
AACCTGATTATAAAACCCAAACTCTATGGAAACCTAATAGGACAATGCAGAGTAAGAAGAATAAGAATACTGAAACGTCT
TGTAGAAGAGATAATTCTAAAGGGAAGACTCTAATGTTACAAATCGACACCTATGACTACAACAGCTTCATGTAAGTCAG
AAAGCATCGACGAAGAAGCTTAAACCAACCATGATCAATC
>AT4G15050.1 | chr4:8585548-8588547 REVERSE LENGTH=3000
ATATGGTTAATTACATCTCTGTGAAATGAAAATTAATAAAACATTACATTGACTTGATTATACAATAAATATCACCATTA
TGCGTTTCTTTTGGATCTTAAGATTATATATGTTTGTACTAAAAAAATATTTCGAACTAGATCCTCGCTGATGATAATTG
ATTCCTGAAAACAAAACAAGATTAAGAATAGGGTGAACAATCTAAAATTGCTTAGTAACTTTGGTATCATTCCAACACTC
GCCAAGTTATAACTGTGAATATTTTGTTGTCTACGTTTTTTTGTTTACTATTCTTTTTCTTCTCCATTCTTTCGTTAATC
ACTTTTTATATCTTGAATTTGATTTAAATTGCAGTCACAAAAACATGAACCAATATTTTAGACAATATAAATTGAACCAG
AAAATGTAACAATATTTAACTAATAAGAGATGTACTCAATCGAATTAAAAATTTTATAATAAAAATTTATAATTTAAAAA
TAAGGTAAAAATAAAAATAGTTTTCTAATGAGATAAATGTTAATAAATATAGAAGCACGGTTTTATAAAATATGCTTTGG
AACACATAAAATATAGGAATGGCCTTGTGTGTGGCGAAAACATTTGCTACTACAGTGACGATGAAGAAAAATACTCCCGT
GAAGAAATTGGATGCAGCTTTTTAAAAATGATTGAAACTTCCAAATAGAGTAGAAGGTTTGCCATAAGTGTTTTGGTATT
AGAAAATGTTTGATGTTTCACAGTATAATTATGCGTGGTGTGTGTAAATAGGTTTAAGCCTTCAATTTTGGATGGAAATA
TATAGATCGAGAGCAAAAGTCTCGATTGAACTGGTGCTATATGAAAGTTCTAAGGGGGATATACATCATCCACCAAAGTT
CATAATTATGAAAGTTTTATATCAACATAGAAAATGTGTATAGTCAAAATCAAAAGCTATTTTAAAAAGTTAAAAAAAAA
AGCTAATACCTAATTCTTTTAATTTTACTAGGGGACAATCTGGACTACCCCCTGGTATAAATTTGATTAGGGATAATTAG
TTAATTTAGTATTATAAATTTTAAAGTATACATGTTAAAATATCATGTGATAGAATTAACATTTTCTAAAGCATAGATGG
TATTATTAATTGTTTAGGAGGGGTTATTGGTTTATAGATTTAATAAGAAATTGAAAATTCAAACAAAAATCATTTGTTAT
TCAATCATTGATTTTGAAATTCTAATTAAAATCATGTGTTATTGATTCGATGATTTATAAATACTAGTTAAATCATTTGT
TATTCGTTTAGTCATCTGTTTTTGGATTTGAGAATCCAAATTTATGTTTTAAATAGAATTGAATGGATTTGAAAGAGAAA
AATAGAATGATTCAAATCCATGAGTAAACACATTTCGAAATCCATATATCTTGATTTCATAATTAATAGAGATTTTCAAA
TTTTATATAGTTTCAAATTATTTCAAAATCCATATATCTTGATTTCATAACCACTAACACCCTATTCGTTATATTAATTA
TTTGTAATAAATTTAAATGTTTGCATCTTTAACTCTCACACACAATACCTATACTTTTAAAAACTATAATCCTTTACCAT
TATTTTTGTCGTATTTACAAATTAACAGTTGGATTGAGAATTTTTATTATGATTTTAGATTTGTAGTTGTGAAAGTAAAA
ATGTTGTTATATATATACATTTCTTTGTCTATATAACTATATTAGTGATACTTTTTTATTTTCAGATTCTGATATGACAT
TCTTGGGTAGCAACCAATACTAATTATGAAACCATTATATTGCTCCGGCTTGAAGATTGCTTACTCTCTATATATACCCA
CTACTTGGTATATTGTTTTCTATATAGGCTATGATTACCAGGTATCACAAAATGCATACCCTTAAAATACTTGTTTGCTT
CATATGGACAAAAACCTCACACATTGAAAACCATATCCGGCAGGAAATCCGAATCTTAATAGTACATTTTTTGCTTATTT
CATGGCTTTTCTGGACTCCAACAAAATCAATATTATACACCAAAATCTCAGTGATTAGAACAAATATCTAGTGTATATAA
GGAATAAGAATTCTAAATTCAAAAACCAGAAACAAATTTACATGCCCAACGAATATATGAAACGAAAACTTACCATCAAC
GTTGCTTTTCTCTTCAGGTAAAGGAAAGTCCAACCAAGCCATAGGCTCAAGATGCATCATACACAAGATTAAGATCTTTC
ATTCCCAAATGATCAAATTACAAACCATTAAGACACATTCATGTGACTACTGAACAAAAAGAGATATCTAACATAAGTTG
CAAGTGATATTTATGAGAATAGCATTTCACTTCACGGGTGCTCAGAACCCCGTGGTCCTTAGAAGAAAGCCATCCTTAAA
CAAATGCAAATTATAGTGACTTATCAATGCTTGTGACTATACATATTGTTAAAACTTTGATTTATTAGGGCTTGTCCTGA
ACTTTTCTTTGAGGAGGAGAGGAAAAGGTATTTGCCAAAGCTGATGTAGCATCGATTTAGAATAAATTGATGGTTTTAAT
TTTGAGAATTTAGAGTAAGATGACATGGAATCTTGAGAGGGCTTAATAGAAAAACTGATGTTGATGACTTGAGATGCATC
AGTGAGCTTCGTTTGTTTGTTACGTGAAATATTTTGATATGATTCATAAATGACTATAAATTGAAATAAATAGATTTTTC
CTAGAAATCTAAATCTTTGGTGTATATATATATATATATATATATATATATATATATATACATATGTGTGTGCATATAAA
TAACTCAAAGAATTTATTGAATGGATTTTTCACTAATTTATTTTAACGCTAAGAATGCCAACTTTGTGCCCACATTGTCT
CTCGGCCATGGGTCGACTCTTATCCGATGGCGTGACCGTTATTTTTGGAGGAGTTAAAGATTTGTTTAACGACTCTAAAT
CACCATATGAGATTTCTTTTTGTTTTGTGTTCTCTCGCAC
>AT4G15053.1 | chr4:8588930-8591929 REVERSE LENGTH=3000
AAACGATAGGATCTTTATAATATAAAATTAAAACATTGCATCGACTTGATTTTACATAAGTATCGGTTTTATTATGTTCT
TTAAAACAAGGACTTAATAAATTAAACAGAAAATTGGTACAATAATTATATATATGTGCATAAGAGATACAAAATGGCAT
CTACATTAGCTAAATTAAATAAGAAACCATTTGGGGTATTCAAAATGAAAAAAACTGTCTTCCTAAAGAGCATATGCTTA
TCGGTTTATAGCTTCTAAGTCCGTTTTGTTAACAAGGTTCCATTTGATTACAAGGCATATGCTTATATCGCAAACTTGAT
TTTACCGTTTACTGTACTTTACTTCGTACGCTATCACATTCTCGAAAGATATGAGTTTCAAGTTGGTACATTCTCGAAAA
TAGAATTAAGACTTCAACTTAGAGATGCAAGATTATAAAAGACTCTTCTTTTATTCTTTAGAAAACTTACTCAAAACCTA
AGATCTTACAAACTCTTAATCTCTCTCAACTCATATGGTCAACCACACCTTGGGACTCATATATATAGAGACTTGCAAAA
CCTAAACACATAAGGATTAATACTAGATAACTCCTAGAATATATCTTTGGATATCTCTCAAAGATTTAACATAATCCTTT
TAAACTAAATAACTTATATCTCAAGTTTTATTTCAAGCTTATCTCAATATTCTTGAAAGATACTGTTTATTTTATGGACT
CAGATGAAATGTTGTCTTCACCTTAAAAACTTCAAATCATCAGACTCGATAGTCACCATAGTACATTGTTACAAGTTTTG
ATACTCAAGTTTGATTAAGATATGAGTTTCAAGCTGGTACATAAAGCGTCTTAGGAAATTTGTCTGTGAAGTCCGGCAAC
ATAGATGAATTCAAGAGAAATGTGAAGTCACATCGAATGAAGTGACAATTTGGCATTAAGGTCTCATTTATAAGATTCAA
CAAGGGAGAAAAAAATAATGTGTGATGTGCCTTCATTAAAATAACCACATGGGACGTTTCAAAGGACCAAGTCTACTGTG
AATTATGTAATGCAACAGAGGTGGGAAAGACTAAGTTGTAACAAACTGTGGGTGGCTGTTATTATATAGTCATCTTTCTC
ATAAATACAGAGAAAGCAATTCAATAACTTCAATGGCAACAAGGTTTACATCTATACATATGAACACTTCACTAATTTTT
CCCTTTCAAAATTTTCTATATTAAAAAAATAAATAATAAAATTGATTTGGTAGAAATACAATGATATGGACTAAAATGAT
ATGGAATTCATTAAAAGTAGAAAAAGTAGACATACTTATTAGCCCTATTGTAAAATCTACCAAATTGATTTAAATCAATG
GTATTATATGTTAATTCATAATATTAACATATATTATCTCAGGAATTGTTGACCAAACACTAATTGATTAATTTACCATA
AAACTCTTTCCCCAAATATTTTGGTCAATGGTCTTGAATTAATTGAAAAATGTTTTGTTCCTCCTCCACTCTTATATATT
AAAGGTTTATCTTCGATGCTTCAAAATCAATAAACTCTCTCGTCTCTCTCTATTGTTGATTAAAATGGAAGTGATATGGA
TGTTCTTAATCTGTTGCATCTTTGGTATCATAATTATAAGTCATAGCAATGACTTTGTCGAAGCTAAGAGCCTTTCTAAA
GTTGAAGATTTAGAAATCGAGAAGAGACTAAGGACTATCAACAAACCTGCTGTCAAGATCATCAAGGTTTTAATATATCT
TCATAACCATGTTATTGTTCTCTATATATTATACAATTTAGTAATAAATGTTAACTTCTTTATATATTGGTGTAATGATA
GAGTATAGATGGAGAAAGATACGGATGTGTGGATTTCTTCAAGCAACCAGCATTTGATCACCCTTCAATGAAGAATCACA
CATACCATTACAAGGTATAATTTTGATATATCAGTTCTATATACTTATATTCTTTTAGAAACATAAAAATAAAAAATATT
TATGGTGTTCGACATGTTTTAGATGCGTCCAATATGGAAAGGAATGAGAGAAAGAAAGACAAACAATACCAATTTTGGTT
ACCTATGGGAGAATGGTGTGGGTTGTCCCATTGGTACCGTCCCCATGCAAAGAGTCACTAAAGAAGATCTATTGAGATTA
GACTCATTTGGCGATAATTATAAACCTCGTGGCTCTTGGAATTATACCACTGATGATTCTAATAGTAACAACCAGAAACA
TGTACGTTGCTTCTTTTAATTAAAAATGTTTTGATATATTTATACTGATTACTGATAATAAGAATTGGTTACTGAATGAA
AATGAACGCTATTAGTTTGCGGTGGCTCGGACGGTTGGCTCAGACAAGAGGTTCAATGGAGCAACAATGGATCTTTGTTT
AACCGCTCCTAAGGTTAGGCTAAACCAATACAGTGCTTCTCGACTTCACATTCAGATTGGAAATGATTTCCTCCAAACCG
GCTTTACTGTAAGTTATTTGATTTAATTTGTTTGCCATCTAGATAAAAGCACCGATCAACAAGCTCTTAGTTACTTAATT
TATTTAGTAACTAACAAAATATGTATTATATTGTTTAATAAACACATATTATATGTACTAATTCAGGTAAATCCAACATT
GTACAAGGACAGCCAACCTCGGACTTTCGTCTATACAAAAGTGAGTCACGCTATTAGTAAAAAATTTCTTTTAATTTTTA
TATTTTGTATACATATTAGTAAGTAAATGTATATATTGATGGAACAGTCAGGTGAAAAATCATGTTACAATAGCTACTGC
GACGTTGGAATGATACTTGTTCGTCAAGATATTCCACTTGGTATGGCATTATCGCCAGTGTCTGTTCGTGGTGCTAGGAC
AACTCATTATGGAGTCTTCGGTCTAATTAAGGTTTGAATAATTAAGAGTATGACAAAGCATTCAAAATTTTATGCTTACA
TATTTGTGTGTTTCTTAAACTAAGGACAAAATTCACCTAT
>AT4G15056.1 | chr4:8592985-8595984 REVERSE LENGTH=3000
CAAATAATATACTATTTATTATATGAGAATAAGAAAATTCAGGTTTCAATAATAAATATCCAATATTTATTAGAATATTT
ACAGATTTTGCCATTAATTTTACTTATGTTTATTTTTCAAATTAATATATGCTTTTTTATCAATTATTAAACAAAATTTC
AAATAAAATATGATAGAGTATATAGTATTTTGTGTATCTATTAGTATAACAAGATATATATCATAAACCATGATAAACAG
AAACATTTATACAAAAATAAAAATTTCGCTAATCTTGATAATTATTAATATACAACCGTTTGTCCAATGATATAAAAGTC
GAACATTTTCAATATCATTAATACATTAAAATAATTTAATAATTGTTTTGTACCGCACAAAATGCGGATTATTGTCTAGT
GTTTCTTTTAAACAAGGTCTTAATAAAATTAATAGAGAATCGGCTTGGCGATCTCCCTTCTTCTTCTTCTTCTCTTCTTC
TTCGTAACGATTAGAGATAGAAGTGGCACAGATAGACGGGGCAGTGAACAAGCTAAAGGAACTTTCAAAATGTCACACAG
AAGTGATCTATTAATGATTTAAAACATATTCATTGAAGTGTTTATAACTACTTAACTAATCTTGATATCCTTGTCATATT
CGCTATAACAAAAACCACTTAAAGTGTGTATTTTCTATAAATCCGGTGGGGAGGATATCCAGTTTCATTGGGTTTGTCAG
CAAGTTAATGAGCTACAATGATCTTGTCAGCCCATTGCAAACCAGGTTCTGCAGTTCATCATCGAAGGGTGGTACACGCA
TCATCCTAAGACAATAATACAATTTCATCACCTCTTGGGCGATATTTCTTTTTTATATAACATTTTTAACATCATATAAT
ATTAAAACTCATCATTATCATAATCATGTATCAACTACCTAACATGATATCTATCATTATAAAATATCAAATAAGAAATC
ATCTTAACATAAAAAACCACAACCATCAATTATACGCCTAATTGTGCAACATATAATCCTATGATATATAATTTTTGAAT
GTAACTGTGTTTTCACATATCATGTACTTACATTAGCTTCTAAAAATCCATTGTTGTGAGCAAAGATGTAACACATCAAA
AAATCCATACTACTAGGATTATCGGTTCCATTTTTATCAACATGAGAGTGCAAAGATAAGAAAGCGAAAGAAAGAGAGAA
TTGAGAAATATCGAAGGAAGAAAGATGAAAGCTTTTAATATAGGATTGAGGAGGCTGATTAAGTAAGTAAACGTAAGAAA
GCAATTATCATGTCTAAAAGACATTGTTGATGTAGTCGTTTGAGTGTTTTGTATTAGTCGCAAAGTGGTACATGAGGTAA
TCAAGAAAGTAGTACAAGAAGTGATAAAGAAAGCTGAGATGAATAATTTCTGACAAGACGCTCAATTACAGAGATGTACG
AGCGTTCGTTAAGTTAAATAAAAAACAGAAAGTATATTTATTTGAAGACAAAAAGGAATTTCCGTCAAAACATGATTACG
TGCTATTAACCCGACCAAAACAATTCTGTATAAACTTTTCCGCCAAAAACATTTTTCCGTCAAAACAAATTGTCATCAAA
ATCTTTCCGCCTACAAAAGTCACAAAATTCAGGAATGATTCCTTGAACTGCCAAAAGAATTCTATGAAGTTAGGGAAGGA
TCCTATTAACTTCAGAAAAGAATCATTTTCGGAAGTTTGAAGAGTTTTTCCTGAATTATTTAGAATATTTTTTGAAACTC
ATGGAATCTTTCAAGGAATCCTTTCTTGAATTTCATGTTCTTTTTTTGCCTTAATTTTTTTTTTTGTATTTATTCATCAT
TTTAGTTAAATTATTAATTTACATTTAAAATTTAATTAAAGTCTAAAGTGTTATTTGTGGAACTTTGTAATTGTGGTGCT
ATAATTGGAAAAGAAAAACATATTCTTTTTGTCAATTGCTAAAAAAATCAACTGTATTATTATATGTATATAAGTTGACT
GAATCTATTTGATTGATTATCAGCATAAAAGTCTTTCCAAAAAAGCATTTTTGGTCAACTGTCTTGAATTAAGGAGAACA
AACTATTATGTTCCTTCCTCAGCCTCCTCGACCCTTATATATTAAACATGTATCGTCCATGCTTCAAATCAGTAAACTCT
CTTTTTGTCTCTATTGTTGAAAAAATGGAAGTGAGAGGCCCAGTGATATGGATGTTCTTAATGTGTTGCATATTTGGTCA
CTTAATTGTAAGTCATAAGAATGACTTAGTGGAAGCCAAAAGCTTTTCAAAATCTGAAGATTTGGAAATCGAGAAGAGAC
TACAGACTATCAACAAACCCGCCGTCAAGAACATCAAGGTTTCTTTCTATCTTCACAATCTTTCTGTTGTTCTCTATATA
TTAATAATACAATAAATATCTTAACCTCTATATATATATATATATATATATATATGGCATTAAATGATAGACCATAGATG
GAGAAATATACGGATGTGTGGATTTCTTCAAGCAACCAGCATTTGATCATCCTTCTATGAAGAATCACACATACCATTAC
AAGGTATAAAATAACTGCTGATCAGCTTTATCTACGTATATTCTTTTATAAACATAAAAAGAAAAGGACAGTGATATGTT
TGTGTTCGACATGTCTTAGATGCGTCTAATCTGGAAAGAAATGGGAGAAAGAGAGACAAACAATACTGCTTTTGGTTACT
TATGGGAGAATGGTGTGGGTTGTCCCATTGGTACAGTCCCTATGCAAAGAGTCACCAAAGACGATCTTTTAAGATTAGAC
TCATTTGGTGATAATCATAAACCCTGTGGTTCTTGGAACACTACCACTTATGATCCTAATAATGTTGTTCATTACAACCA
ACATCGTGTAAGTCACTTCTTTTTATTAATAAAACAAGATTATCAATTCACATTTTGATATATATTGATAATATTCCTGG
GCATTCAATTCACAGTTTGCGGTAGCTCGAACGAAGAACA
>AT4G15060.1 | chr4:8601762-8604761 FORWARD LENGTH=3000
GACTGCTCCAGGGATGGAGGGTAAGCGTGAGATGTACGAAGAGTTTATGTTTTCTTTTCGACCTTCAACATCATGGTAAT
TGGTATTTGGTTGTGGATTGGAGTCACTAGATGTTTTCATTTATCTTTGATTCAACTTCCATTTTTATCAACCTTGATGA
TCTTGACAATGGGTTTGCTGATGGTTTTCAAGTTTATTCTCAATTTCAATAGAGCCATTGAACACACCGTTTTATACCCA
TCAAAGTACAATGTCATGTATTCTATAACTCTAGAATACACCGTTACTACGGTATAATCGTTGAGTACACCCGTCTTGCA
CATCCTGTACCCCACGGAGTACAACGTATGTACTCTACGGAGTACACCGTCTCATACCACGTAAAGTACATCGTCACGTA
TCCCGCGAAATACACCTTCATGATATTTTAAGTTTATATCAAATATTGAGTCATAGATATGTCATACATATATAGTAACC
ATATTATCAAATTAATGTGATCAAATTGTGGAAAAAGACTGAAAAGTGAAAACAACGCATCAAGGTTTGTGTGGTCGCAG
ATCTAGACTACCGTTAACCTTTTACTCGACTCCTAGGCCAAGAGACATTTATTCCAATGGAATGACTTATACTTATTTAT
ACAGTTAAAATATATTAAAGATAAAATATATCTTTAAAACAGTTAGTTAGTTACATCAAATATTAATTTAATGTTTTAAA
TTAAATTAATAGATTTTTCAGGTTATATATAAAAAGTAGCTTTTGACAGAAAAAAGTATTCTCAAACAAAAACTCATAAA
GGAGGCATTTTTCCAAATCTACTCTTAAAGAAAATAATTTTGTAAATTTATAAGATACTAAGATAATAATTTTTATAAGA
TCTAAGATAACAAAAAATTATAAGATACTACGATAAAAAAAATTAGAATTAATTATAGAGAAATATAAACCCAATAATAT
CATAAATGAATAATGATTAATATTAAGATATACAATTAAGAAATTTAGTACATTCTAGTGTTTTTTTAATCTTTTTTAAA
TTTGAAGTTATAATCTCGATAGAACTCCTCTATAATTTTTCTTATTGCGCCAGAAAACAGAGTTTTAAACAGATCAAATG
AGCCCTTGTCAAAAAAAAAAGAAAAAAACAGATCAAGTGAGAAAAGAAGCAAAATGAGGAACCGTGGAAATGATGAAAAA
TGTCTTTCTTCTTTAATCACTAAACAACGAATCTGAACTTAAAGAAAAGTTCTAATGTTAAAATCAAATTATGTTTTAAG
CGATTACAGACTGGATTTATTCAAAAAAAAAAAGATTATAGACTGAATATAATATTTTTCAATTTTTTTTATTGAATGAA
AATAATTCCATAAAGTAATATCATGTAAATTTATAAACTTTCAAAGTCCCAATATATTAATATATAGAGGTTTTACTGTA
TACTTTTACATATTTTGATATAACATAATAAAATTTAATTAACACGAGCGATGTCAATCAAAATACTTGGTCATCTCTCT
AGACTCCTTAACACGAATACAAGAAGTTGAACAAGATATTAATCCAAAACATTGGAAAACTATTTTGTGTTGACAACGCT
TCTCACAAAATGAGCAAATAGGTCTTGACATATGATGATTGTTGGGTAGAACGCCTACCTTGCTACTGCGGTAGAACCAA
AATGAACCAGGCTTCATATAATAAGTCCACTCCAAGCATACATTCTATGTGAAGGGTGACACAACAATACTCATCACACA
TATAAAACCGCTCCTTTGATTTTATTTTTTTCTCGCAAACTTCACACCAATTTGGTATGGTACTTGTTTCCTCTCCATAA
GAAAGAGTAAGCATATGCTTATCATGCTTATACCTCACCTTATGAGGTAAAGTAGCACACTTGAAACACAAAGCAAAGTC
GCACTCAATGCAATTGAATGTTTCATTTGTGGAACAATGTCCTAACTCTTTGCAAACACAACATCTTCTTTCCTCTCCTG
GTTTCGATGTTAAGAACAAAGGATCCATATGACTTTCATGGACTAATGGCTCATAAATTGTGGCACACTGCACGTGTACC
TTAAAACGACATTCTCTTTCCCTGCACTCATAGAAGAAACCAGTTGTGCACTTCCAAGGACAAACTGAACATGATTTCGT
AGCATCCATAATGTCAGATTTTCCCACTAGAGTAAGTAGATGTGGATGTACTGGGTGATGTGTTTTGCGAGACAGTTTTG
CACATTCTTCGTGAAGACTGAAATCACATTGCATACATGAGTAGACGTTACCAAAATATATCGGAGTGATGCATGCTTGG
CACAACTTATTCTCGTTGTAATCTCTACTCGTGTTCTCATCAAGTTTCAAACGATGATGTTCATGACTGAAATGTCGTAT
GCTTCCATCTCTTAGCGTCACAAACGGCTCAATTTCATTGATGTCTTCTTCTGGCTCACCCTCAAGTTCTTTACCATCCC
ACACATTGCTCTGTGTGGCACATTTTGAATGTGCTACATACGAACAACCATCCTTTTTGCAAGAATAACCCCCATAATCA
TTGTCGATCTTTCTACGACAAACACCACAACATCGAACTCCTTGGTCAAAAGAAAGAGTAAAATAGATACGATGGAAATG
GCGAGATATCCTTATGACACGTGGTAAGCTGAGACACTTTTGGTGAACCACAAAGTCGCAAGGGGGACATATATAAAAAG
GACAGCTTGAATATGCCAAGGAACAAACGTTGCAAGTTACAGAAGTCTTTCTTGGAAATTGAGTAAGTGTATGCTCATGC
CACTTTGGTTGGTCCAAAGACAAGACTCTTGGTTTCTCTACACAAGCAATATTCATAGCATAATCGCAAGCTGAGCAATA
ATAAAATACCTCTTCCAGATCATTATCGCAACAGTAACATTCCCTGGTTGTGTCCCCATTCAACAAGACAAGTTGGAGAG
AATGGTTTGGATGAAGAGCGTGTTTGATCATAACTGGAGC
>AT4G15060.2 | chr4:8601762-8604761 FORWARD LENGTH=3000
GACTGCTCCAGGGATGGAGGGTAAGCGTGAGATGTACGAAGAGTTTATGTTTTCTTTTCGACCTTCAACATCATGGTAAT
TGGTATTTGGTTGTGGATTGGAGTCACTAGATGTTTTCATTTATCTTTGATTCAACTTCCATTTTTATCAACCTTGATGA
TCTTGACAATGGGTTTGCTGATGGTTTTCAAGTTTATTCTCAATTTCAATAGAGCCATTGAACACACCGTTTTATACCCA
TCAAAGTACAATGTCATGTATTCTATAACTCTAGAATACACCGTTACTACGGTATAATCGTTGAGTACACCCGTCTTGCA
CATCCTGTACCCCACGGAGTACAACGTATGTACTCTACGGAGTACACCGTCTCATACCACGTAAAGTACATCGTCACGTA
TCCCGCGAAATACACCTTCATGATATTTTAAGTTTATATCAAATATTGAGTCATAGATATGTCATACATATATAGTAACC
ATATTATCAAATTAATGTGATCAAATTGTGGAAAAAGACTGAAAAGTGAAAACAACGCATCAAGGTTTGTGTGGTCGCAG
ATCTAGACTACCGTTAACCTTTTACTCGACTCCTAGGCCAAGAGACATTTATTCCAATGGAATGACTTATACTTATTTAT
ACAGTTAAAATATATTAAAGATAAAATATATCTTTAAAACAGTTAGTTAGTTACATCAAATATTAATTTAATGTTTTAAA
TTAAATTAATAGATTTTTCAGGTTATATATAAAAAGTAGCTTTTGACAGAAAAAAGTATTCTCAAACAAAAACTCATAAA
GGAGGCATTTTTCCAAATCTACTCTTAAAGAAAATAATTTTGTAAATTTATAAGATACTAAGATAATAATTTTTATAAGA
TCTAAGATAACAAAAAATTATAAGATACTACGATAAAAAAAATTAGAATTAATTATAGAGAAATATAAACCCAATAATAT
CATAAATGAATAATGATTAATATTAAGATATACAATTAAGAAATTTAGTACATTCTAGTGTTTTTTTAATCTTTTTTAAA
TTTGAAGTTATAATCTCGATAGAACTCCTCTATAATTTTTCTTATTGCGCCAGAAAACAGAGTTTTAAACAGATCAAATG
AGCCCTTGTCAAAAAAAAAAGAAAAAAACAGATCAAGTGAGAAAAGAAGCAAAATGAGGAACCGTGGAAATGATGAAAAA
TGTCTTTCTTCTTTAATCACTAAACAACGAATCTGAACTTAAAGAAAAGTTCTAATGTTAAAATCAAATTATGTTTTAAG
CGATTACAGACTGGATTTATTCAAAAAAAAAAAGATTATAGACTGAATATAATATTTTTCAATTTTTTTTATTGAATGAA
AATAATTCCATAAAGTAATATCATGTAAATTTATAAACTTTCAAAGTCCCAATATATTAATATATAGAGGTTTTACTGTA
TACTTTTACATATTTTGATATAACATAATAAAATTTAATTAACACGAGCGATGTCAATCAAAATACTTGGTCATCTCTCT
AGACTCCTTAACACGAATACAAGAAGTTGAACAAGATATTAATCCAAAACATTGGAAAACTATTTTGTGTTGACAACGCT
TCTCACAAAATGAGCAAATAGGTCTTGACATATGATGATTGTTGGGTAGAACGCCTACCTTGCTACTGCGGTAGAACCAA
AATGAACCAGGCTTCATATAATAAGTCCACTCCAAGCATACATTCTATGTGAAGGGTGACACAACAATACTCATCACACA
TATAAAACCGCTCCTTTGATTTTATTTTTTTCTCGCAAACTTCACACCAATTTGGTATGGTACTTGTTTCCTCTCCATAA
GAAAGAGTAAGCATATGCTTATCATGCTTATACCTCACCTTATGAGGTAAAGTAGCACACTTGAAACACAAAGCAAAGTC
GCACTCAATGCAATTGAATGTTTCATTTGTGGAACAATGTCCTAACTCTTTGCAAACACAACATCTTCTTTCCTCTCCTG
GTTTCGATGTTAAGAACAAAGGATCCATATGACTTTCATGGACTAATGGCTCATAAATTGTGGCACACTGCACGTGTACC
TTAAAACGACATTCTCTTTCCCTGCACTCATAGAAGAAACCAGTTGTGCACTTCCAAGGACAAACTGAACATGATTTCGT
AGCATCCATAATGTCAGATTTTCCCACTAGAGTAAGTAGATGTGGATGTACTGGGTGATGTGTTTTGCGAGACAGTTTTG
CACATTCTTCGTGAAGACTGAAATCACATTGCATACATGAGTAGACGTTACCAAAATATATCGGAGTGATGCATGCTTGG
CACAACTTATTCTCGTTGTAATCTCTACTCGTGTTCTCATCAAGTTTCAAACGATGATGTTCATGACTGAAATGTCGTAT
GCTTCCATCTCTTAGCGTCACAAACGGCTCAATTTCATTGATGTCTTCTTCTGGCTCACCCTCAAGTTCTTTACCATCCC
ACACATTGCTCTGTGTGGCACATTTTGAATGTGCTACATACGAACAACCATCCTTTTTGCAAGAATAACCCCCATAATCA
TTGTCGATCTTTCTACGACAAACACCACAACATCGAACTCCTTGGTCAAAAGAAAGAGTAAAATAGATACGATGGAAATG
GCGAGATATCCTTATGACACGTGGTAAGCTGAGACACTTTTGGTGAACCACAAAGTCGCAAGGGGGACATATATAAAAAG
GACAGCTTGAATATGCCAAGGAACAAACGTTGCAAGTTACAGAAGTCTTTCTTGGAAATTGAGTAAGTGTATGCTCATGC
CACTTTGGTTGGTCCAAAGACAAGACTCTTGGTTTCTCTACACAAGCAATATTCATAGCATAATCGCAAGCTGAGCAATA
ATAAAATACCTCTTCCAGATCATTATCGCAACAGTAACATTCCCTGGTTGTGTCCCCATTCAACAAGACAAGTTGGAGAG
AATGGTTTGGATGAAGAGCGTGTTTGATCATAACTGGAGC
>AT4G15070.1 | chr4:8600424-8603423 REVERSE LENGTH=3000
CAAGGTAGGCGTTCTACCCAACAATCATCATATGTCAAGACCTATTTGCTCATTTTGTGAGAAGCGTTGTCAACACAAAA
TAGTTTTCCAATGTTTTGGATTAATATCTTGTTCAACTTCTTGTATTCGTGTTAAGGAGTCTAGAGAGATGACCAAGTAT
TTTGATTGACATCGCTCGTGTTAATTAAATTTTATTATGTTATATCAAAATATGTAAAAGTATACAGTAAAACCTCTATA
TATTAATATATTGGGACTTTGAAAGTTTATAAATTTACATGATATTACTTTATGGAATTATTTTCATTCAATAAAAAAAA
TTGAAAAATATTATATTCAGTCTATAATCTTTTTTTTTTTGAATAAATCCAGTCTGTAATCGCTTAAAACATAATTTGAT
TTTAACATTAGAACTTTTCTTTAAGTTCAGATTCGTTGTTTAGTGATTAAAGAAGAAAGACATTTTTCATCATTTCCACG
GTTCCTCATTTTGCTTCTTTTCTCACTTGATCTGTTTTTTTCTTTTTTTTTTGACAAGGGCTCATTTGATCTGTTTAAAA
CTCTGTTTTCTGGCGCAATAAGAAAAATTATAGAGGAGTTCTATCGAGATTATAACTTCAAATTTAAAAAAGATTAAAAA
AACACTAGAATGTACTAAATTTCTTAATTGTATATCTTAATATTAATCATTATTCATTTATGATATTATTGGGTTTATAT
TTCTCTATAATTAATTCTAATTTTTTTTATCGTAGTATCTTATAATTTTTTGTTATCTTAGATCTTATAAAAATTATTAT
CTTAGTATCTTATAAATTTACAAAATTATTTTCTTTAAGAGTAGATTTGGAAAAATGCCTCCTTTATGAGTTTTTGTTTG
AGAATACTTTTTTCTGTCAAAAGCTACTTTTTATATATAACCTGAAAAATCTATTAATTTAATTTAAAACATTAAATTAA
TATTTGATGTAACTAACTAACTGTTTTAAAGATATATTTTATCTTTAATATATTTTAACTGTATAAATAAGTATAAGTCA
TTCCATTGGAATAAATGTCTCTTGGCCTAGGAGTCGAGTAAAAGGTTAACGGTAGTCTAGATCTGCGACCACACAAACCT
TGATGCGTTGTTTTCACTTTTCAGTCTTTTTCCACAATTTGATCACATTAATTTGATAATATGGTTACTATATATGTATG
ACATATCTATGACTCAATATTTGATATAAACTTAAAATATCATGAAGGTGTATTTCGCGGGATACGTGACGATGTACTTT
ACGTGGTATGAGACGGTGTACTCCGTAGAGTACATACGTTGTACTCCGTGGGGTACAGGATGTGCAAGACGGGTGTACTC
AACGATTATACCGTAGTAACGGTGTATTCTAGAGTTATAGAATACATGACATTGTACTTTGATGGGTATAAAACGGTGTG
TTCAATGGCTCTATTGAAATTGAGAATAAACTTGAAAACCATCAGCAAACCCATTGTCAAGATCATCAAGGTTGATAAAA
ATGGAAGTTGAATCAAAGATAAATGAAAACATCTAGTGACTCCAATCCACAACCAAATACCAATTACCATGATGTTGAAG
GTCGAAAAGAAAACATAAACTCTTCGTACATCTCACGCTTACCCTCCATCCCTGGAGCAGTCTTAAACAAGATTTTGCCA
GTTAGTAAGCAACAAGCGTTTCTTAAGTTTTTCAAGATAATCTATCTCGTTTTGCGATCCATATATCCATGTCCATGTGA
ACCTTTCAAGACTCGGTATTGAAGATTGAACAACATAATTTAGTTGATTCTCCAAGCAAGCTGGATCGTCAAAACTAGCT
TTATGATCCTGAGATCAAACATGAGAGTTAGGCATGAGTGCTAACTACAGTAAAATCAACCAAAAGAAAAGGACTCTATC
GAAAAATATACCTTATTTAGTTTGATCTCGAGCTCACGTAAATTAGGAGAATCCTTGAGTAACCGAGCAAGTAACTTTGA
CCAGTTTGAATCACATGGACATAGCTTCAAATGTTCAAGTTGTTTGAAACAAATGCCCTCACGATATAAAGCCTGCAACC
GATAACGAAAAATTCATCCTCATGGTTTAGTAATTAGTGTTGTAAAATGAGATTGATAGATGGACTGAAATAAATTACCT
CTTCGGCGTTAACTTTTACGCATAATGAAAGCCGCTTGACAGATGTGATTGATCTAACAAACTTTCCGATATCAGGGTAT
GTCGAATCAATATGCGCCTCCTCTAACTTAGGCATATCTTTAAAGACGTAGGAGTAGCTATCATCATCAAGCTCAGTTTC
ACATTCACCCAAATAATCTGTAAGTTTGAAATATTTCAAAGAAGGAGTGTTTATCACAAGCTCATCAAACGATCCACCTC
TTGATATCTTTAGGGTTAGTCTCTGCAAGGACGAGACTGTTATACTTAATGTTTCATCATGGTTATATTCATCCCGTTCC
ACGACTAGATTCTTGAGAACGGGGCAACTGGAAAGAAGTTGATGAAGAGAATTTGAATCTTTGTAAGTCACCCGCTTTAG
GAGCAAATATTTTAAGGAGGGGAGATAAGCCATACGAGGAACATCCACGAGAATCTGGTCTTTCAGTTTCAAGATCACTA
ACGATTTGCTGATATACAAACTACTCGGCAATTTAGCAGGATTCTCAATACAATAAAGAGGAAAAAGGTTGATGCTTAAC
TCACGGACGCAGCGGAAAACTGCAATTATAATCCATTGTTTGATATTTTGAGGCTTAATTGATCTCCCCAGGCTAAACTT
GAGACGCAAGCTTTCTATGATGGGAGCTCTATGTAATTGCAGATTCAAATTGATGAAACTCCTTAACCGCTGTTCTTCAG
AAGCTGAATAATTGGTATTATGGTACTCAAGTTTAGGCAACCACATCCAAAGAAACTCCCATCGCTTTGATAAAATACTT
GTGCTTACAGCAATTTTAGTTGGAAGAAACAGCAGTACCT
>AT4G15075.1 | chr4:8608520-8611519 FORWARD LENGTH=3000
AGATTTTAATCAATGAATGTTTTTCATATACTACAATTTATAGGGTTTTCACTTATGATCGTTTTGAAGTTTCTTCTTAC
ATTTCTTACATTTTCGAATTAGAAAAACCTTGGTTTCGAGTCTTTTGACAAAGCCATTGTTGTGTCTTACAATTATGTCA
CCAAAGACGTAACACATCAGTTGTTAAAAGGTATCTGGATCACAATATTTTACGCTTAGAAATAGCAGACATGAATGTAA
TGATCATAAAAGAAAGAGGTTAGAGAGATTCATAGAGTCATACAACAAATACTAGTTCTTTAGAGCGAATTGTGAAGAGT
CATCATATCTGGCTAAGAATATCGAACCCGTGGAAGAAATTATCACAAAGGATTCTACTTTCTACCTCATCAACTTATCC
CCAAATCTCTCGATCACAAATCCAAGAGATTCATACAATGGTATCAATCCTTGATACTTTCCTGCAACTGTTGAGCAAAC
TCTGACCCTCAACTCTCAAGAAGCTACCTGTCCTTGTCATGTCAGTCTTAGATCTGCGAGATCAAAGCCTTCAAAGACTG
ATGGTTTACTTGCGGGTACCTACAGGAGCAAACACTGGAAGTTGGTTTGAGGTAGTGTCTCTTTTGAATCTAGCTTCCCG
AGGCAGTGTTAATGTCATTCGGTCTTGTCCCTCTCTTCCCGAGTCTCCATCGTGTCTTAGGCCATCTCTATTTGGGATAT
TTACTAGGGGGCCTCCAAAGAATATTGATTCACCTGTATACATCAGTCTCTCTCCTTGCTGCTGCTGCGTAGGAGGTGGA
GCCCTTCCAGATGAAGAATCTTGAGGCGGATGACCAACGGGTCTTGGATTCTGAGTGTTACCCATGTGTGAGCTAGGAAT
TGGCTGGTTCTGTGAGGAGAATCTGGTTCTTGGCTCAGATGTTGTTGCAGGAACTGATATATATCTACCTGCTTCTTGGT
CCCAAACAACTGATGTTCTTCTCACATCTCTCAGAAGAGAAGCAGCAGGAGCAGGGAGAAGCAGTGGATCTGCATGGTTT
CCTTTCTGCATTATCTTTTCATCAAAGGTTGAGTGGATCATGTGATTAGTTGCTTGATTAAGAGGTGGCCGGGAAGAATT
CGACGCGGCCGCTGCAGTGAAGCGGTGGCCAGCTGTATGATGCTGAGGGAGAGGACTAAGTGTGACGGTCTCATGAACAT
GACTTGGACTGCTGAGACTGCTCATACTATGGGTCCCTGTGTCGTACTCGTCCCGACTACCTTGGCTTGGAGCATAAGAG
TTTCTACAATGAGACAACATTGGATCATTGTTTCTTATCTCTCTACTCAGCGTAGCTCCATTTGCTTCTGTGCTTACACT
GCTTACAACACTGATGGTGCCACTTCTGGAACTAAGTTCATCATCATGTAAATGACGATTTTCTATTGGTCTTAGGACAG
ATGAGGATGCTCTGGCTCTGGCTGCTGCTCTTGTAGCTTCATTTGAATTCAGTTTTGCAAGCTTCCAAGCACTAATTTTG
ACAGGTCTCTTTGGAATCTTGTTGCCCCTCTCTGCTGTTTCAGCTGCATCTGGATCTACGGTTGATGGAACCATCCGAGG
ATCCAAATGAGGAATCACTTCGTCCTGTAACATAGATAACAAGTATCAAGCGGACATATCAATAACTAAACAGAGACCCA
GTGGAAGCTCTACGAAAATTGTTCTATTTAGGGTTCATGGAAAGCAAATAATACCTGATAATCAACAAACACTCTAGGAG
GAGTGCACCATGCTCCTTTGTATGGTAGACCGAGGGAGCTTCCACCACTAAAGCCGGTCGTGGCAGATCCAGAGGGAGAA
TACAGCACGTTAGGAATTTCCTCATCAATCGAAGCTCCAGCTGGTGCCTCGCTCATTGCTCTCATTGCCACAACATATTC
ATAAGTTGTAATGCCCTATTAGTGTTAAACAGGAAAAAAAATGAGTTCACGTTGCTTTGAACATGCGATCAGCCCAATTA
CAAACGAAGTAGAGGACATTTATTATATACAACATCCTCTAAGCAGTGAGACGGTTTAGACGAATGTAACATATGGTCTC
AATCATGATTCATGAAGGGAAACCAAATTCTATTCTCACAAAGAGCATGCGTTTTCATGTGCTACTCAATTATTTTGGGA
ATAATGTTGACTATAAGATTAAAATAACAATGAATGTTTTGTATACCGTCTTAGTACCAGTAAAGCGAATACATTACAAA
CATATAAAAGCATATTGACTTCTTCCATACTCACCTTTTTAATGAGGAGCATGTGGAAAAAGAAAAGTTCACCTAATGGA
AACAATGCCAGCATGGAAACAGCAGTACAGAGACCCTGCATAAATTGTAAGAAAACATCAGGATTCAGGAAAATCAACAA
TAGATGCTCACCCTTACACTAAGAATACTTACAACAACTGTGGCAAAAGGTGCCCGAGAAAATCCATTTCCAAGTCTATT
GACGATTTCTGTTTCCATGTCCTTCTTATTAACAAATACACGCACTATAACTGCAATTCCAACTCCTGCTTCTATAAGGA
GCTGAGAAAGAGAAAGATTTATTGATTACTGGTAAGCAAAAAGTGAGCTTGAGAAAAGGCATATCAGGAGAATATACGTA
CCCAGAGAAGACTGACAGCCATCAGCGATATAAAAGTCATATAATTCTTGCGACCAACACAATTGTTAAGCCACTGTTGC
ATTTAAATACAGCTATGTCATTTGATCACACCCATAAAACTCTAGTCAATCAACTCCAAGAAACAGTTAATTATCATAAC
AGTAAGAAATTTACCCGGCAATGATGATCGAAACAATCTACACATTTGTCGCAACTTCGACAATGCTTGCTAAACTTACG
GACCTGTCACAAAACCAAGGTGAACAAAGGATTTAGTAGTTGCTTCTTACTCTTCAAGCATAAACCAATATTAACACATT
ACCTCAGCATTGCACAACGTGCAAAACAGAGCTTCTTCCC
>AT4G15080.1 | chr4:8606085-8609084 REVERSE LENGTH=3000
ACCATCAGTCTTTGAAGGCTTTGATCTCGCAGATCTAAGACTGACATGACAAGGACAGGTAGCTTCTTGAGAGTTGAGGG
TCAGAGTTTGCTCAACAGTTGCAGGAAAGTATCAAGGATTGATACCATTGTATGAATCTCTTGGATTTGTGATCGAGAGA
TTTGGGGATAAGTTGATGAGGTAGAAAGTAGAATCCTTTGTGATAATTTCTTCCACGGGTTCGATATTCTTAGCCAGATA
TGATGACTCTTCACAATTCGCTCTAAAGAACTAGTATTTGTTGTATGACTCTATGAATCTCTCTAACCTCTTTCTTTTAT
GATCATTACATTCATGTCTGCTATTTCTAAGCGTAAAATATTGTGATCCAGATACCTTTTAACAACTGATGTGTTACGTC
TTTGGTGACATAATTGTAAGACACAACAATGGCTTTGTCAAAAGACTCGAAACCAAGGTTTTTCTAATTCGAAAATGTAA
GAAATGTAAGAAGAAACTTCAAAACGATCATAAGTGAAAACCCTATAAATTGTAGTATATGAAAAACATTCATTGATTAA
AATCTTCAATCAAATACGAGTTGGCATGTTGTTGAAGAAAGTAACAACTCCTGGATCATCGTCTTATGTTTATCCTCTGT
ATCTGGAGTAGACTTAAACAAGATTGTCGCAGTCTTTAAGCAACAAGCATTTCTCAAAATATATTTAAGCATATCTATCT
CTTTCTGTGATCCATGCATCCCTGTCCACTTAGTTTCGAGATTCGACCTCAAACATTCAGGAACATAGTTCAACTGATTC
TCCAAGCAAACCAGTGGATCGACCACACAACTATCTATATGATCCTGAGATGATCAAACATGAGAGTTTTCCTTAAAGTT
TGAATGCAGTAAATTAAACCAAAAGTAAAAGACTATATCGAAAATACTTACATCGTTCAGATCGATCTCTAGCTCTAGTA
AATTATGCGAATTTTCGAGAAAACGGACAAGTAACTTTGACCAATTTGCATCACATGGACAAAGCTTCAGATTCTCAAGC
TGGTTGAAGAAATTCCCTCACAATAAAAATCCTAGAATAAATAATGATTTAAGCTCAATATGAAAGTGTTCATAGATGAG
AGTATATATATAGATGGATGGAAATAAATTACCTCTTCCGCAGAGTTGACTCTTACACATAATGAAAGCCGGTTGACAGA
TGTGATTGATGTTACAAACTTGTTGATATCGGGGTATGTCGTTTCGATATCCGCCTCCCCTAACTTAGGCATATCTTTAA
AATCGTAGGAGTAGCTATCTCTATCTGTAAGTAACTTGAAGTACTTCAAAGGAGTGTTTATGGTTGACTAGGCTTCCAAC
TGGGTTTAGAATTTTTATAGGGACTTTCAAGATAGATTGATTGTTAGGTTGTTATATTTGGATTGATATTTTGGTTCTTC
ATTAGTGGGTGTTCTTATTGTTTAATTCAGATTGGTCCCTTAGATTTTGATTTTAGATTTAATACATTTTGACACCAAAA
AGTGTTGTTGAATTGTTTGAAACAATATAGGTGAGCAAAGTGTCCTTAGCCGACGAGAGTTGAGGTTAATTTACTTTGTG
AACATATCAAACTGGACGTTAATGGTTGCTCGTTTTCTTAGATTCAAACGAAAGTTTAGTGTCTGGAAAATTCATTGCTT
AGATAATCAACACTCCAAGAGCGGATGCAATTTTCGTGTTTTGAGTTCAAGAATGGCTTTTAATGCAATCTTATTTAATT
GTCTATTCTTTTGCCATGAACCCTGAGGATTCCCTTTACCCGATGTCTTTTACCTATTGATTTACAATCGTTTTTTTTTC
GTTTTTTTTTTCTTGTTAATTTCTGAATTTTTGGCCAAAACTCTTTAGCATTCTAGCTTAATCTAAACCATCATAGATTC
ATAATTTATATCGTATTCACTTGGTCTTTGTGGTTCATTCCGTACATATACTATTGCGTTTGTTAAACACTTGCAGTATA
TTTTCTAGGAAAAAACACGTGGATCACAAGTTGACGTTGTTGCCGTGGACCAATAAACGAGTGCCCTGTGAATTTTTGGT
TAAGATTTTATTTAGGAATATTTTTCATTTCATTTTATTTATATATTTATTTATTTTTGTTTCTGTACTAACTATTTATT
TATCCTTCGATTATACGAAAGTGGGCACTACGTCAAAACTAGTCGTTGCCATTATTTCTTTGAAACTGCCGCTTTCTCTC
TTCTTCTGATTTCTCTTTCTCAGCTTCCCCAAGCAATCTCCCCTTGATAAAAAAGACTTCATCGAAATAATGATCAGATT
GATGGTTATGGTGTTAATTACATAGCCTGTTATTAGTTAGTACATCTCACCAATCAATTTTTTATTAGTATAAGTAAAAA
AAAAACATTATTTTAGTTGGGATACATAACCATGTATAGATGTCGATTATATAGCCATCTGTTATATCTTAACTGATCAT
TGACTTTGCGTTCAGATGACCTATAAATTTTAACATTGTACGGCTGTAAACTTTTTCAAATCTATATAAATAGAATGAGG
AAAGATCCGCAAGTTATATTATAAAAGAAGAGGAAAAGATTAGCAAGTTGTCAAAAAACAAAAAGAGAGAGACAAGATCC
GCCAGCTACACATGATTAATGTCCATGGCGCCATTCAAAGTCGACCGTTCAATGCTTTTGGGAAATGAGAAACAAAATAG
TGGAAGATTATTTAAACAAATTTTGTTTACGAAGACAATCGTGTAGTGCATAAACACGAATACTAAACTCTTGTAATACT
CCAAATTGATCGTTGACTTTGTAGTCGCGACAGCCCCTAAGTTTGTCAATGTCTCGTTAACAAATTAGCAATTAGAAACA
TAGTCAAAATAATCATCTCATTCTCATATCTCTCGTTGCTCAAAAAATCTCTCAGCATCTCTTATGGATTCAAACTCGAA
TCCCGAGTCAAAGCTCAAATCATTCATCCTTCAAATCAGT
>AT4G15080.2 | chr4:8606085-8609084 REVERSE LENGTH=3000
ACCATCAGTCTTTGAAGGCTTTGATCTCGCAGATCTAAGACTGACATGACAAGGACAGGTAGCTTCTTGAGAGTTGAGGG
TCAGAGTTTGCTCAACAGTTGCAGGAAAGTATCAAGGATTGATACCATTGTATGAATCTCTTGGATTTGTGATCGAGAGA
TTTGGGGATAAGTTGATGAGGTAGAAAGTAGAATCCTTTGTGATAATTTCTTCCACGGGTTCGATATTCTTAGCCAGATA
TGATGACTCTTCACAATTCGCTCTAAAGAACTAGTATTTGTTGTATGACTCTATGAATCTCTCTAACCTCTTTCTTTTAT
GATCATTACATTCATGTCTGCTATTTCTAAGCGTAAAATATTGTGATCCAGATACCTTTTAACAACTGATGTGTTACGTC
TTTGGTGACATAATTGTAAGACACAACAATGGCTTTGTCAAAAGACTCGAAACCAAGGTTTTTCTAATTCGAAAATGTAA
GAAATGTAAGAAGAAACTTCAAAACGATCATAAGTGAAAACCCTATAAATTGTAGTATATGAAAAACATTCATTGATTAA
AATCTTCAATCAAATACGAGTTGGCATGTTGTTGAAGAAAGTAACAACTCCTGGATCATCGTCTTATGTTTATCCTCTGT
ATCTGGAGTAGACTTAAACAAGATTGTCGCAGTCTTTAAGCAACAAGCATTTCTCAAAATATATTTAAGCATATCTATCT
CTTTCTGTGATCCATGCATCCCTGTCCACTTAGTTTCGAGATTCGACCTCAAACATTCAGGAACATAGTTCAACTGATTC
TCCAAGCAAACCAGTGGATCGACCACACAACTATCTATATGATCCTGAGATGATCAAACATGAGAGTTTTCCTTAAAGTT
TGAATGCAGTAAATTAAACCAAAAGTAAAAGACTATATCGAAAATACTTACATCGTTCAGATCGATCTCTAGCTCTAGTA
AATTATGCGAATTTTCGAGAAAACGGACAAGTAACTTTGACCAATTTGCATCACATGGACAAAGCTTCAGATTCTCAAGC
TGGTTGAAGAAATTCCCTCACAATAAAAATCCTAGAATAAATAATGATTTAAGCTCAATATGAAAGTGTTCATAGATGAG
AGTATATATATAGATGGATGGAAATAAATTACCTCTTCCGCAGAGTTGACTCTTACACATAATGAAAGCCGGTTGACAGA
TGTGATTGATGTTACAAACTTGTTGATATCGGGGTATGTCGTTTCGATATCCGCCTCCCCTAACTTAGGCATATCTTTAA
AATCGTAGGAGTAGCTATCTCTATCTGTAAGTAACTTGAAGTACTTCAAAGGAGTGTTTATGGTTGACTAGGCTTCCAAC
TGGGTTTAGAATTTTTATAGGGACTTTCAAGATAGATTGATTGTTAGGTTGTTATATTTGGATTGATATTTTGGTTCTTC
ATTAGTGGGTGTTCTTATTGTTTAATTCAGATTGGTCCCTTAGATTTTGATTTTAGATTTAATACATTTTGACACCAAAA
AGTGTTGTTGAATTGTTTGAAACAATATAGGTGAGCAAAGTGTCCTTAGCCGACGAGAGTTGAGGTTAATTTACTTTGTG
AACATATCAAACTGGACGTTAATGGTTGCTCGTTTTCTTAGATTCAAACGAAAGTTTAGTGTCTGGAAAATTCATTGCTT
AGATAATCAACACTCCAAGAGCGGATGCAATTTTCGTGTTTTGAGTTCAAGAATGGCTTTTAATGCAATCTTATTTAATT
GTCTATTCTTTTGCCATGAACCCTGAGGATTCCCTTTACCCGATGTCTTTTACCTATTGATTTACAATCGTTTTTTTTTC
GTTTTTTTTTTCTTGTTAATTTCTGAATTTTTGGCCAAAACTCTTTAGCATTCTAGCTTAATCTAAACCATCATAGATTC
ATAATTTATATCGTATTCACTTGGTCTTTGTGGTTCATTCCGTACATATACTATTGCGTTTGTTAAACACTTGCAGTATA
TTTTCTAGGAAAAAACACGTGGATCACAAGTTGACGTTGTTGCCGTGGACCAATAAACGAGTGCCCTGTGAATTTTTGGT
TAAGATTTTATTTAGGAATATTTTTCATTTCATTTTATTTATATATTTATTTATTTTTGTTTCTGTACTAACTATTTATT
TATCCTTCGATTATACGAAAGTGGGCACTACGTCAAAACTAGTCGTTGCCATTATTTCTTTGAAACTGCCGCTTTCTCTC
TTCTTCTGATTTCTCTTTCTCAGCTTCCCCAAGCAATCTCCCCTTGATAAAAAAGACTTCATCGAAATAATGATCAGATT
GATGGTTATGGTGTTAATTACATAGCCTGTTATTAGTTAGTACATCTCACCAATCAATTTTTTATTAGTATAAGTAAAAA
AAAAACATTATTTTAGTTGGGATACATAACCATGTATAGATGTCGATTATATAGCCATCTGTTATATCTTAACTGATCAT
TGACTTTGCGTTCAGATGACCTATAAATTTTAACATTGTACGGCTGTAAACTTTTTCAAATCTATATAAATAGAATGAGG
AAAGATCCGCAAGTTATATTATAAAAGAAGAGGAAAAGATTAGCAAGTTGTCAAAAAACAAAAAGAGAGAGACAAGATCC
GCCAGCTACACATGATTAATGTCCATGGCGCCATTCAAAGTCGACCGTTCAATGCTTTTGGGAAATGAGAAACAAAATAG
TGGAAGATTATTTAAACAAATTTTGTTTACGAAGACAATCGTGTAGTGCATAAACACGAATACTAAACTCTTGTAATACT
CCAAATTGATCGTTGACTTTGTAGTCGCGACAGCCCCTAAGTTTGTCAATGTCTCGTTAACAAATTAGCAATTAGAAACA
TAGTCAAAATAATCATCTCATTCTCATATCTCTCGTTGCTCAAAAAATCTCTCAGCATCTCTTATGGATTCAAACTCGAA
TCCCGAGTCAAAGCTCAAATCATTCATCCTTCAAATCAGT
>AT4G15090.2 | chr4:8617871-8620870 FORWARD LENGTH=3000
TAGCAACACGTTTTGATTACTTTGGAGAGAAGTTTTGTCTCAGGAAACATTTGCAAGAAGCTGTTCCAAACATGAGAAAA
ACACAAGATCTTTCATGGAGCTGAGTTGCAATGACAAGATGTAATCTTTTCTTAAATTGGTTTCTGTATATTATGGGATT
GCCTTATGATGTATTAATGTGGGATGAAATATTGTGTTATCTGATTGAATGTCTTGAGATTTAATAGATGCACTTGTAAC
AACATCTTTATCTAAACACATAGAAATCTATCCTCTGTGTATTAGTCAAACAAGTAATTTTGAGATCACATTAAATCAAA
ATTGTTAAAACAGGTTTCAACTTATTTAGTAGAAACAAAAAGTTATTTTTAGATTAAATGTGGTTAATTTGGTTAAATAC
ACATTCCCTGGTCGTTGTCGTATGTAGGTGTGTCCCTTTTGACAAAACAAACAAACAGAAAAGGTTTCTTTATTCAGACA
ACATCAAAACTGGGGAAGAACCAAAACTAATAGAGTTGGTCAAAAGAAACATTTGCAAAAAAAAAAAAAGAGAGGCAAAG
ATCTCGAGAGATTTCAATTTTCAATGGAGAAAGTGAATCAAACCTTCTTCTTATCTCATGGATCTCCAACTTTGAGCATA
GATGATTCCTTGGAAGCGAGACAATTCTTCAAATCATGGACTCAAAAAGTTCTTCCTCAAAAACCCAAATCGATTTTAGT
CATCTCTGCTCATTGGGACACCAAATTCCCATCTGTCAACACTGTTCTTCGCAATAACACGATCCACGATTTCTCTGGCT
TCCCTGATCCTATGTACAAGGTAAAACCAAAAAAAATATAACTTTTTGTCTCAACAGATTTTTAGGGCTCTTAGATCGTT
GAAGGATGCATAAAGTTTTGATTTTTAAATGTTTAAATCATCTCTCTTGGGTTTGATTTGATATTTTTGTCTGTAGTTGA
AATATGAAGCACCAGGAGCAATTGAATTAGGGAAAAGGGTTAAAGAGTTGTTAATGAAAGAAGGAGGAATGAAACGTGTT
GATGAAGATACAAAGAGAGGACTTGATCATGGAGCTTGGGTTCCTCTTATGTTGATGTATCCAGAAGCTGATATACCCAT
TTGTCAACTCTCTGTTCAATCAAATCAAAATGGGAGTTATCATTACAACATGGGTAAAGCATTGGCTTCATTGAAAGATG
AAGGTGTTCTTATCATTGGCTCTGGAAGTGCTACTCATAACTTGAGGAAGCTTGACTTTAATATCACTGATGGCTCACCC
GTTCCTTGGGCCTTGGAGTTTGATCATTGGCTTAGAGATTCTCTACTTCAAGGAAGGTTAGAAAGTTTTAACCTTTTTGC
TGCTTGGTTATATGATAAGATCATTGATTTGTTTCATGTGTTTTTTTAGGTATGGAGATGTGAATGAGTGGGAAGAGAAA
GCTCCGAATGCGAAAATGGCGCATCCGTGGCCCGAGCATTTGTATCCGTTACATGTTGTGATGGGTGCAGCAGGTGGAGA
TGCAAAGGCAGAGCAAATCCATACAAGTTGGCAACTTGGTACCTTGTCTTATTCTTCTTATAGCTTCACTTCTTCTCTTT
GAAACATTTCAATCTTCATCTCCTATACTTGTCTTTGATTAAGCTTTTGTGTGTGTGTGTTCATGTCTCTTTAATTAATA
ATCCAAATCCTGTCTTGTATACGAATACAAATCCTCTATGTACTATAATATATGAATGTCATGTGAATTTCAATAAATTG
TGTTGTTTGTAATGTACGTAGAACCATTTGTCATATCTCTGTGTTAGCTTTGTGATATCTACGTTTTTAACATAAACCCT
TAAATCATCAACCTCCATGGCCGAACAAATCATATTTCCATCAGATGTTTTGAATACTATCTTGTATCGACACCATCGTT
GGCATTTGTTGCAAATAGGTCGACTGAGACGATTGTTAGGAATACTCAACCGTATGGACACAGTCTTCGATAATTGTTCT
TGATTTTATGTAGGGATCCTTTCCTAGTATACATTTAATATGGAATGTGACTCCACACTCATAGCATGCATAGTAGCCTT
TTCTTCGGATCTGTTGTTTTCTCACAAACTTGGCACCAATAAAGACCAGTAGACCACTTGCATTTTTCTCATAACAAAGG
GTGAGAATATGGTCATCATCGTCATGCTTAACTTTGTAAGGAAGAGTGGCACAACGAAAGCATAAAGAAAAATCACATTC
CGCATAACTTAAACTTCTAATATAACATAATTTTGTTTGACATATTGAACACGCTTGCGCAGTTACTCGTTCATAGATTA
ATGATATAGGAAACTAGGCATTGATATATGGTTAGATACGTGGAATACATGAGTGGAGACAGTAGCTGTGAGACGTGGCA
AGAGAAGATTGGTCGATGGGAGTGTTAGAGGAAGAATCGAGATGCAGAGATATATAGCTAATGAAGATCATTTGCAGAAG
ATAAGAAGATTTTGGATTTGTTGTTTATAGTTTCCTTTTGGATTCTCTCTGAGAATCGTTCCTCATCGTTCGCCGGAGTT
TCATGTTGAACTCTTGTAGATGAGAAGTTGATATCGCGTTTCATGAACGTTGTATCAATCTGTCATTTTCATTAATCGAA
GCATTCTATTTCGTTACTCTGTTTTCCGTTATCACTGGTATCAGAGCCAATCGTGTCCTCGGTGGAGATCAAAGCTACTT
GCACGATGAAGAGTCGTCGGCGCATATCGTGGGAAGAGATAAACGAGAGCTGGTTGAATGGCTTATGTGTGTTTTGCAAA
GAGCCAGAAGCTCCTGATCACCACCTGAAACACAAGAACTTAGGGCTTCTTATGATCTATGGTAATGACGATCATCTCTC
TAATGGTGGAATTGGTGAATCAATTGATCATCGTTCAATGAATTTGGTACATGAGGAACGAGAGGAGCACTCCAAGTTGG
ATAATCACAAAGATTTAGTACAGAGAACTATCATGGAGGA
>AT4G15090.4 | chr4:8617871-8620870 FORWARD LENGTH=3000
TAGCAACACGTTTTGATTACTTTGGAGAGAAGTTTTGTCTCAGGAAACATTTGCAAGAAGCTGTTCCAAACATGAGAAAA
ACACAAGATCTTTCATGGAGCTGAGTTGCAATGACAAGATGTAATCTTTTCTTAAATTGGTTTCTGTATATTATGGGATT
GCCTTATGATGTATTAATGTGGGATGAAATATTGTGTTATCTGATTGAATGTCTTGAGATTTAATAGATGCACTTGTAAC
AACATCTTTATCTAAACACATAGAAATCTATCCTCTGTGTATTAGTCAAACAAGTAATTTTGAGATCACATTAAATCAAA
ATTGTTAAAACAGGTTTCAACTTATTTAGTAGAAACAAAAAGTTATTTTTAGATTAAATGTGGTTAATTTGGTTAAATAC
ACATTCCCTGGTCGTTGTCGTATGTAGGTGTGTCCCTTTTGACAAAACAAACAAACAGAAAAGGTTTCTTTATTCAGACA
ACATCAAAACTGGGGAAGAACCAAAACTAATAGAGTTGGTCAAAAGAAACATTTGCAAAAAAAAAAAAAGAGAGGCAAAG
ATCTCGAGAGATTTCAATTTTCAATGGAGAAAGTGAATCAAACCTTCTTCTTATCTCATGGATCTCCAACTTTGAGCATA
GATGATTCCTTGGAAGCGAGACAATTCTTCAAATCATGGACTCAAAAAGTTCTTCCTCAAAAACCCAAATCGATTTTAGT
CATCTCTGCTCATTGGGACACCAAATTCCCATCTGTCAACACTGTTCTTCGCAATAACACGATCCACGATTTCTCTGGCT
TCCCTGATCCTATGTACAAGGTAAAACCAAAAAAAATATAACTTTTTGTCTCAACAGATTTTTAGGGCTCTTAGATCGTT
GAAGGATGCATAAAGTTTTGATTTTTAAATGTTTAAATCATCTCTCTTGGGTTTGATTTGATATTTTTGTCTGTAGTTGA
AATATGAAGCACCAGGAGCAATTGAATTAGGGAAAAGGGTTAAAGAGTTGTTAATGAAAGAAGGAGGAATGAAACGTGTT
GATGAAGATACAAAGAGAGGACTTGATCATGGAGCTTGGGTTCCTCTTATGTTGATGTATCCAGAAGCTGATATACCCAT
TTGTCAACTCTCTGTTCAATCAAATCAAAATGGGAGTTATCATTACAACATGGGTAAAGCATTGGCTTCATTGAAAGATG
AAGGTGTTCTTATCATTGGCTCTGGAAGTGCTACTCATAACTTGAGGAAGCTTGACTTTAATATCACTGATGGCTCACCC
GTTCCTTGGGCCTTGGAGTTTGATCATTGGCTTAGAGATTCTCTACTTCAAGGAAGGTTAGAAAGTTTTAACCTTTTTGC
TGCTTGGTTATATGATAAGATCATTGATTTGTTTCATGTGTTTTTTTAGGTATGGAGATGTGAATGAGTGGGAAGAGAAA
GCTCCGAATGCGAAAATGGCGCATCCGTGGCCCGAGCATTTGTATCCGTTACATGTTGTGATGGGTGCAGCAGGTGGAGA
TGCAAAGGCAGAGCAAATCCATACAAGTTGGCAACTTGGTACCTTGTCTTATTCTTCTTATAGCTTCACTTCTTCTCTTT
GAAACATTTCAATCTTCATCTCCTATACTTGTCTTTGATTAAGCTTTTGTGTGTGTGTGTTCATGTCTCTTTAATTAATA
ATCCAAATCCTGTCTTGTATACGAATACAAATCCTCTATGTACTATAATATATGAATGTCATGTGAATTTCAATAAATTG
TGTTGTTTGTAATGTACGTAGAACCATTTGTCATATCTCTGTGTTAGCTTTGTGATATCTACGTTTTTAACATAAACCCT
TAAATCATCAACCTCCATGGCCGAACAAATCATATTTCCATCAGATGTTTTGAATACTATCTTGTATCGACACCATCGTT
GGCATTTGTTGCAAATAGGTCGACTGAGACGATTGTTAGGAATACTCAACCGTATGGACACAGTCTTCGATAATTGTTCT
TGATTTTATGTAGGGATCCTTTCCTAGTATACATTTAATATGGAATGTGACTCCACACTCATAGCATGCATAGTAGCCTT
TTCTTCGGATCTGTTGTTTTCTCACAAACTTGGCACCAATAAAGACCAGTAGACCACTTGCATTTTTCTCATAACAAAGG
GTGAGAATATGGTCATCATCGTCATGCTTAACTTTGTAAGGAAGAGTGGCACAACGAAAGCATAAAGAAAAATCACATTC
CGCATAACTTAAACTTCTAATATAACATAATTTTGTTTGACATATTGAACACGCTTGCGCAGTTACTCGTTCATAGATTA
ATGATATAGGAAACTAGGCATTGATATATGGTTAGATACGTGGAATACATGAGTGGAGACAGTAGCTGTGAGACGTGGCA
AGAGAAGATTGGTCGATGGGAGTGTTAGAGGAAGAATCGAGATGCAGAGATATATAGCTAATGAAGATCATTTGCAGAAG
ATAAGAAGATTTTGGATTTGTTGTTTATAGTTTCCTTTTGGATTCTCTCTGAGAATCGTTCCTCATCGTTCGCCGGAGTT
TCATGTTGAACTCTTGTAGATGAGAAGTTGATATCGCGTTTCATGAACGTTGTATCAATCTGTCATTTTCATTAATCGAA
GCATTCTATTTCGTTACTCTGTTTTCCGTTATCACTGGTATCAGAGCCAATCGTGTCCTCGGTGGAGATCAAAGCTACTT
GCACGATGAAGAGTCGTCGGCGCATATCGTGGGAAGAGATAAACGAGAGCTGGTTGAATGGCTTATGTGTGTTTTGCAAA
GAGCCAGAAGCTCCTGATCACCACCTGAAACACAAGAACTTAGGGCTTCTTATGATCTATGGTAATGACGATCATCTCTC
TAATGGTGGAATTGGTGAATCAATTGATCATCGTTCAATGAATTTGGTACATGAGGAACGAGAGGAGCACTCCAAGTTGG
ATAATCACAAAGATTTAGTACAGAGAACTATCATGGAGGA
>AT4G15090.3 | chr4:8617871-8620870 FORWARD LENGTH=3000
TAGCAACACGTTTTGATTACTTTGGAGAGAAGTTTTGTCTCAGGAAACATTTGCAAGAAGCTGTTCCAAACATGAGAAAA
ACACAAGATCTTTCATGGAGCTGAGTTGCAATGACAAGATGTAATCTTTTCTTAAATTGGTTTCTGTATATTATGGGATT
GCCTTATGATGTATTAATGTGGGATGAAATATTGTGTTATCTGATTGAATGTCTTGAGATTTAATAGATGCACTTGTAAC
AACATCTTTATCTAAACACATAGAAATCTATCCTCTGTGTATTAGTCAAACAAGTAATTTTGAGATCACATTAAATCAAA
ATTGTTAAAACAGGTTTCAACTTATTTAGTAGAAACAAAAAGTTATTTTTAGATTAAATGTGGTTAATTTGGTTAAATAC
ACATTCCCTGGTCGTTGTCGTATGTAGGTGTGTCCCTTTTGACAAAACAAACAAACAGAAAAGGTTTCTTTATTCAGACA
ACATCAAAACTGGGGAAGAACCAAAACTAATAGAGTTGGTCAAAAGAAACATTTGCAAAAAAAAAAAAAGAGAGGCAAAG
ATCTCGAGAGATTTCAATTTTCAATGGAGAAAGTGAATCAAACCTTCTTCTTATCTCATGGATCTCCAACTTTGAGCATA
GATGATTCCTTGGAAGCGAGACAATTCTTCAAATCATGGACTCAAAAAGTTCTTCCTCAAAAACCCAAATCGATTTTAGT
CATCTCTGCTCATTGGGACACCAAATTCCCATCTGTCAACACTGTTCTTCGCAATAACACGATCCACGATTTCTCTGGCT
TCCCTGATCCTATGTACAAGGTAAAACCAAAAAAAATATAACTTTTTGTCTCAACAGATTTTTAGGGCTCTTAGATCGTT
GAAGGATGCATAAAGTTTTGATTTTTAAATGTTTAAATCATCTCTCTTGGGTTTGATTTGATATTTTTGTCTGTAGTTGA
AATATGAAGCACCAGGAGCAATTGAATTAGGGAAAAGGGTTAAAGAGTTGTTAATGAAAGAAGGAGGAATGAAACGTGTT
GATGAAGATACAAAGAGAGGACTTGATCATGGAGCTTGGGTTCCTCTTATGTTGATGTATCCAGAAGCTGATATACCCAT
TTGTCAACTCTCTGTTCAATCAAATCAAAATGGGAGTTATCATTACAACATGGGTAAAGCATTGGCTTCATTGAAAGATG
AAGGTGTTCTTATCATTGGCTCTGGAAGTGCTACTCATAACTTGAGGAAGCTTGACTTTAATATCACTGATGGCTCACCC
GTTCCTTGGGCCTTGGAGTTTGATCATTGGCTTAGAGATTCTCTACTTCAAGGAAGGTTAGAAAGTTTTAACCTTTTTGC
TGCTTGGTTATATGATAAGATCATTGATTTGTTTCATGTGTTTTTTTAGGTATGGAGATGTGAATGAGTGGGAAGAGAAA
GCTCCGAATGCGAAAATGGCGCATCCGTGGCCCGAGCATTTGTATCCGTTACATGTTGTGATGGGTGCAGCAGGTGGAGA
TGCAAAGGCAGAGCAAATCCATACAAGTTGGCAACTTGGTACCTTGTCTTATTCTTCTTATAGCTTCACTTCTTCTCTTT
GAAACATTTCAATCTTCATCTCCTATACTTGTCTTTGATTAAGCTTTTGTGTGTGTGTGTTCATGTCTCTTTAATTAATA
ATCCAAATCCTGTCTTGTATACGAATACAAATCCTCTATGTACTATAATATATGAATGTCATGTGAATTTCAATAAATTG
TGTTGTTTGTAATGTACGTAGAACCATTTGTCATATCTCTGTGTTAGCTTTGTGATATCTACGTTTTTAACATAAACCCT
TAAATCATCAACCTCCATGGCCGAACAAATCATATTTCCATCAGATGTTTTGAATACTATCTTGTATCGACACCATCGTT
GGCATTTGTTGCAAATAGGTCGACTGAGACGATTGTTAGGAATACTCAACCGTATGGACACAGTCTTCGATAATTGTTCT
TGATTTTATGTAGGGATCCTTTCCTAGTATACATTTAATATGGAATGTGACTCCACACTCATAGCATGCATAGTAGCCTT
TTCTTCGGATCTGTTGTTTTCTCACAAACTTGGCACCAATAAAGACCAGTAGACCACTTGCATTTTTCTCATAACAAAGG
GTGAGAATATGGTCATCATCGTCATGCTTAACTTTGTAAGGAAGAGTGGCACAACGAAAGCATAAAGAAAAATCACATTC
CGCATAACTTAAACTTCTAATATAACATAATTTTGTTTGACATATTGAACACGCTTGCGCAGTTACTCGTTCATAGATTA
ATGATATAGGAAACTAGGCATTGATATATGGTTAGATACGTGGAATACATGAGTGGAGACAGTAGCTGTGAGACGTGGCA
AGAGAAGATTGGTCGATGGGAGTGTTAGAGGAAGAATCGAGATGCAGAGATATATAGCTAATGAAGATCATTTGCAGAAG
ATAAGAAGATTTTGGATTTGTTGTTTATAGTTTCCTTTTGGATTCTCTCTGAGAATCGTTCCTCATCGTTCGCCGGAGTT
TCATGTTGAACTCTTGTAGATGAGAAGTTGATATCGCGTTTCATGAACGTTGTATCAATCTGTCATTTTCATTAATCGAA
GCATTCTATTTCGTTACTCTGTTTTCCGTTATCACTGGTATCAGAGCCAATCGTGTCCTCGGTGGAGATCAAAGCTACTT
GCACGATGAAGAGTCGTCGGCGCATATCGTGGGAAGAGATAAACGAGAGCTGGTTGAATGGCTTATGTGTGTTTTGCAAA
GAGCCAGAAGCTCCTGATCACCACCTGAAACACAAGAACTTAGGGCTTCTTATGATCTATGGTAATGACGATCATCTCTC
TAATGGTGGAATTGGTGAATCAATTGATCATCGTTCAATGAATTTGGTACATGAGGAACGAGAGGAGCACTCCAAGTTGG
ATAATCACAAAGATTTAGTACAGAGAACTATCATGGAGGA
>AT4G15090.5 | chr4:8617871-8620870 FORWARD LENGTH=3000
TAGCAACACGTTTTGATTACTTTGGAGAGAAGTTTTGTCTCAGGAAACATTTGCAAGAAGCTGTTCCAAACATGAGAAAA
ACACAAGATCTTTCATGGAGCTGAGTTGCAATGACAAGATGTAATCTTTTCTTAAATTGGTTTCTGTATATTATGGGATT
GCCTTATGATGTATTAATGTGGGATGAAATATTGTGTTATCTGATTGAATGTCTTGAGATTTAATAGATGCACTTGTAAC
AACATCTTTATCTAAACACATAGAAATCTATCCTCTGTGTATTAGTCAAACAAGTAATTTTGAGATCACATTAAATCAAA
ATTGTTAAAACAGGTTTCAACTTATTTAGTAGAAACAAAAAGTTATTTTTAGATTAAATGTGGTTAATTTGGTTAAATAC
ACATTCCCTGGTCGTTGTCGTATGTAGGTGTGTCCCTTTTGACAAAACAAACAAACAGAAAAGGTTTCTTTATTCAGACA
ACATCAAAACTGGGGAAGAACCAAAACTAATAGAGTTGGTCAAAAGAAACATTTGCAAAAAAAAAAAAAGAGAGGCAAAG
ATCTCGAGAGATTTCAATTTTCAATGGAGAAAGTGAATCAAACCTTCTTCTTATCTCATGGATCTCCAACTTTGAGCATA
GATGATTCCTTGGAAGCGAGACAATTCTTCAAATCATGGACTCAAAAAGTTCTTCCTCAAAAACCCAAATCGATTTTAGT
CATCTCTGCTCATTGGGACACCAAATTCCCATCTGTCAACACTGTTCTTCGCAATAACACGATCCACGATTTCTCTGGCT
TCCCTGATCCTATGTACAAGGTAAAACCAAAAAAAATATAACTTTTTGTCTCAACAGATTTTTAGGGCTCTTAGATCGTT
GAAGGATGCATAAAGTTTTGATTTTTAAATGTTTAAATCATCTCTCTTGGGTTTGATTTGATATTTTTGTCTGTAGTTGA
AATATGAAGCACCAGGAGCAATTGAATTAGGGAAAAGGGTTAAAGAGTTGTTAATGAAAGAAGGAGGAATGAAACGTGTT
GATGAAGATACAAAGAGAGGACTTGATCATGGAGCTTGGGTTCCTCTTATGTTGATGTATCCAGAAGCTGATATACCCAT
TTGTCAACTCTCTGTTCAATCAAATCAAAATGGGAGTTATCATTACAACATGGGTAAAGCATTGGCTTCATTGAAAGATG
AAGGTGTTCTTATCATTGGCTCTGGAAGTGCTACTCATAACTTGAGGAAGCTTGACTTTAATATCACTGATGGCTCACCC
GTTCCTTGGGCCTTGGAGTTTGATCATTGGCTTAGAGATTCTCTACTTCAAGGAAGGTTAGAAAGTTTTAACCTTTTTGC
TGCTTGGTTATATGATAAGATCATTGATTTGTTTCATGTGTTTTTTTAGGTATGGAGATGTGAATGAGTGGGAAGAGAAA
GCTCCGAATGCGAAAATGGCGCATCCGTGGCCCGAGCATTTGTATCCGTTACATGTTGTGATGGGTGCAGCAGGTGGAGA
TGCAAAGGCAGAGCAAATCCATACAAGTTGGCAACTTGGTACCTTGTCTTATTCTTCTTATAGCTTCACTTCTTCTCTTT
GAAACATTTCAATCTTCATCTCCTATACTTGTCTTTGATTAAGCTTTTGTGTGTGTGTGTTCATGTCTCTTTAATTAATA
ATCCAAATCCTGTCTTGTATACGAATACAAATCCTCTATGTACTATAATATATGAATGTCATGTGAATTTCAATAAATTG
TGTTGTTTGTAATGTACGTAGAACCATTTGTCATATCTCTGTGTTAGCTTTGTGATATCTACGTTTTTAACATAAACCCT
TAAATCATCAACCTCCATGGCCGAACAAATCATATTTCCATCAGATGTTTTGAATACTATCTTGTATCGACACCATCGTT
GGCATTTGTTGCAAATAGGTCGACTGAGACGATTGTTAGGAATACTCAACCGTATGGACACAGTCTTCGATAATTGTTCT
TGATTTTATGTAGGGATCCTTTCCTAGTATACATTTAATATGGAATGTGACTCCACACTCATAGCATGCATAGTAGCCTT
TTCTTCGGATCTGTTGTTTTCTCACAAACTTGGCACCAATAAAGACCAGTAGACCACTTGCATTTTTCTCATAACAAAGG
GTGAGAATATGGTCATCATCGTCATGCTTAACTTTGTAAGGAAGAGTGGCACAACGAAAGCATAAAGAAAAATCACATTC
CGCATAACTTAAACTTCTAATATAACATAATTTTGTTTGACATATTGAACACGCTTGCGCAGTTACTCGTTCATAGATTA
ATGATATAGGAAACTAGGCATTGATATATGGTTAGATACGTGGAATACATGAGTGGAGACAGTAGCTGTGAGACGTGGCA
AGAGAAGATTGGTCGATGGGAGTGTTAGAGGAAGAATCGAGATGCAGAGATATATAGCTAATGAAGATCATTTGCAGAAG
ATAAGAAGATTTTGGATTTGTTGTTTATAGTTTCCTTTTGGATTCTCTCTGAGAATCGTTCCTCATCGTTCGCCGGAGTT
TCATGTTGAACTCTTGTAGATGAGAAGTTGATATCGCGTTTCATGAACGTTGTATCAATCTGTCATTTTCATTAATCGAA
GCATTCTATTTCGTTACTCTGTTTTCCGTTATCACTGGTATCAGAGCCAATCGTGTCCTCGGTGGAGATCAAAGCTACTT
GCACGATGAAGAGTCGTCGGCGCATATCGTGGGAAGAGATAAACGAGAGCTGGTTGAATGGCTTATGTGTGTTTTGCAAA
GAGCCAGAAGCTCCTGATCACCACCTGAAACACAAGAACTTAGGGCTTCTTATGATCTATGGTAATGACGATCATCTCTC
TAATGGTGGAATTGGTGAATCAATTGATCATCGTTCAATGAATTTGGTACATGAGGAACGAGAGGAGCACTCCAAGTTGG
ATAATCACAAAGATTTAGTACAGAGAACTATCATGGAGGA
>AT4G15090.1 | chr4:8617871-8620870 FORWARD LENGTH=3000
TAGCAACACGTTTTGATTACTTTGGAGAGAAGTTTTGTCTCAGGAAACATTTGCAAGAAGCTGTTCCAAACATGAGAAAA
ACACAAGATCTTTCATGGAGCTGAGTTGCAATGACAAGATGTAATCTTTTCTTAAATTGGTTTCTGTATATTATGGGATT
GCCTTATGATGTATTAATGTGGGATGAAATATTGTGTTATCTGATTGAATGTCTTGAGATTTAATAGATGCACTTGTAAC
AACATCTTTATCTAAACACATAGAAATCTATCCTCTGTGTATTAGTCAAACAAGTAATTTTGAGATCACATTAAATCAAA
ATTGTTAAAACAGGTTTCAACTTATTTAGTAGAAACAAAAAGTTATTTTTAGATTAAATGTGGTTAATTTGGTTAAATAC
ACATTCCCTGGTCGTTGTCGTATGTAGGTGTGTCCCTTTTGACAAAACAAACAAACAGAAAAGGTTTCTTTATTCAGACA
ACATCAAAACTGGGGAAGAACCAAAACTAATAGAGTTGGTCAAAAGAAACATTTGCAAAAAAAAAAAAAGAGAGGCAAAG
ATCTCGAGAGATTTCAATTTTCAATGGAGAAAGTGAATCAAACCTTCTTCTTATCTCATGGATCTCCAACTTTGAGCATA
GATGATTCCTTGGAAGCGAGACAATTCTTCAAATCATGGACTCAAAAAGTTCTTCCTCAAAAACCCAAATCGATTTTAGT
CATCTCTGCTCATTGGGACACCAAATTCCCATCTGTCAACACTGTTCTTCGCAATAACACGATCCACGATTTCTCTGGCT
TCCCTGATCCTATGTACAAGGTAAAACCAAAAAAAATATAACTTTTTGTCTCAACAGATTTTTAGGGCTCTTAGATCGTT
GAAGGATGCATAAAGTTTTGATTTTTAAATGTTTAAATCATCTCTCTTGGGTTTGATTTGATATTTTTGTCTGTAGTTGA
AATATGAAGCACCAGGAGCAATTGAATTAGGGAAAAGGGTTAAAGAGTTGTTAATGAAAGAAGGAGGAATGAAACGTGTT
GATGAAGATACAAAGAGAGGACTTGATCATGGAGCTTGGGTTCCTCTTATGTTGATGTATCCAGAAGCTGATATACCCAT
TTGTCAACTCTCTGTTCAATCAAATCAAAATGGGAGTTATCATTACAACATGGGTAAAGCATTGGCTTCATTGAAAGATG
AAGGTGTTCTTATCATTGGCTCTGGAAGTGCTACTCATAACTTGAGGAAGCTTGACTTTAATATCACTGATGGCTCACCC
GTTCCTTGGGCCTTGGAGTTTGATCATTGGCTTAGAGATTCTCTACTTCAAGGAAGGTTAGAAAGTTTTAACCTTTTTGC
TGCTTGGTTATATGATAAGATCATTGATTTGTTTCATGTGTTTTTTTAGGTATGGAGATGTGAATGAGTGGGAAGAGAAA
GCTCCGAATGCGAAAATGGCGCATCCGTGGCCCGAGCATTTGTATCCGTTACATGTTGTGATGGGTGCAGCAGGTGGAGA
TGCAAAGGCAGAGCAAATCCATACAAGTTGGCAACTTGGTACCTTGTCTTATTCTTCTTATAGCTTCACTTCTTCTCTTT
GAAACATTTCAATCTTCATCTCCTATACTTGTCTTTGATTAAGCTTTTGTGTGTGTGTGTTCATGTCTCTTTAATTAATA
ATCCAAATCCTGTCTTGTATACGAATACAAATCCTCTATGTACTATAATATATGAATGTCATGTGAATTTCAATAAATTG
TGTTGTTTGTAATGTACGTAGAACCATTTGTCATATCTCTGTGTTAGCTTTGTGATATCTACGTTTTTAACATAAACCCT
TAAATCATCAACCTCCATGGCCGAACAAATCATATTTCCATCAGATGTTTTGAATACTATCTTGTATCGACACCATCGTT
GGCATTTGTTGCAAATAGGTCGACTGAGACGATTGTTAGGAATACTCAACCGTATGGACACAGTCTTCGATAATTGTTCT
TGATTTTATGTAGGGATCCTTTCCTAGTATACATTTAATATGGAATGTGACTCCACACTCATAGCATGCATAGTAGCCTT
TTCTTCGGATCTGTTGTTTTCTCACAAACTTGGCACCAATAAAGACCAGTAGACCACTTGCATTTTTCTCATAACAAAGG
GTGAGAATATGGTCATCATCGTCATGCTTAACTTTGTAAGGAAGAGTGGCACAACGAAAGCATAAAGAAAAATCACATTC
CGCATAACTTAAACTTCTAATATAACATAATTTTGTTTGACATATTGAACACGCTTGCGCAGTTACTCGTTCATAGATTA
ATGATATAGGAAACTAGGCATTGATATATGGTTAGATACGTGGAATACATGAGTGGAGACAGTAGCTGTGAGACGTGGCA
AGAGAAGATTGGTCGATGGGAGTGTTAGAGGAAGAATCGAGATGCAGAGATATATAGCTAATGAAGATCATTTGCAGAAG
ATAAGAAGATTTTGGATTTGTTGTTTATAGTTTCCTTTTGGATTCTCTCTGAGAATCGTTCCTCATCGTTCGCCGGAGTT
TCATGTTGAACTCTTGTAGATGAGAAGTTGATATCGCGTTTCATGAACGTTGTATCAATCTGTCATTTTCATTAATCGAA
GCATTCTATTTCGTTACTCTGTTTTCCGTTATCACTGGTATCAGAGCCAATCGTGTCCTCGGTGGAGATCAAAGCTACTT
GCACGATGAAGAGTCGTCGGCGCATATCGTGGGAAGAGATAAACGAGAGCTGGTTGAATGGCTTATGTGTGTTTTGCAAA
GAGCCAGAAGCTCCTGATCACCACCTGAAACACAAGAACTTAGGGCTTCTTATGATCTATGGTAATGACGATCATCTCTC
TAATGGTGGAATTGGTGAATCAATTGATCATCGTTCAATGAATTTGGTACATGAGGAACGAGAGGAGCACTCCAAGTTGG
ATAATCACAAAGATTTAGTACAGAGAACTATCATGGAGGA
>AT4G15093.1 | chr4:8619473-8622472 FORWARD LENGTH=3000
AACATTTCAATCTTCATCTCCTATACTTGTCTTTGATTAAGCTTTTGTGTGTGTGTGTTCATGTCTCTTTAATTAATAAT
CCAAATCCTGTCTTGTATACGAATACAAATCCTCTATGTACTATAATATATGAATGTCATGTGAATTTCAATAAATTGTG
TTGTTTGTAATGTACGTAGAACCATTTGTCATATCTCTGTGTTAGCTTTGTGATATCTACGTTTTTAACATAAACCCTTA
AATCATCAACCTCCATGGCCGAACAAATCATATTTCCATCAGATGTTTTGAATACTATCTTGTATCGACACCATCGTTGG
CATTTGTTGCAAATAGGTCGACTGAGACGATTGTTAGGAATACTCAACCGTATGGACACAGTCTTCGATAATTGTTCTTG
ATTTTATGTAGGGATCCTTTCCTAGTATACATTTAATATGGAATGTGACTCCACACTCATAGCATGCATAGTAGCCTTTT
CTTCGGATCTGTTGTTTTCTCACAAACTTGGCACCAATAAAGACCAGTAGACCACTTGCATTTTTCTCATAACAAAGGGT
GAGAATATGGTCATCATCGTCATGCTTAACTTTGTAAGGAAGAGTGGCACAACGAAAGCATAAAGAAAAATCACATTCCG
CATAACTTAAACTTCTAATATAACATAATTTTGTTTGACATATTGAACACGCTTGCGCAGTTACTCGTTCATAGATTAAT
GATATAGGAAACTAGGCATTGATATATGGTTAGATACGTGGAATACATGAGTGGAGACAGTAGCTGTGAGACGTGGCAAG
AGAAGATTGGTCGATGGGAGTGTTAGAGGAAGAATCGAGATGCAGAGATATATAGCTAATGAAGATCATTTGCAGAAGAT
AAGAAGATTTTGGATTTGTTGTTTATAGTTTCCTTTTGGATTCTCTCTGAGAATCGTTCCTCATCGTTCGCCGGAGTTTC
ATGTTGAACTCTTGTAGATGAGAAGTTGATATCGCGTTTCATGAACGTTGTATCAATCTGTCATTTTCATTAATCGAAGC
ATTCTATTTCGTTACTCTGTTTTCCGTTATCACTGGTATCAGAGCCAATCGTGTCCTCGGTGGAGATCAAAGCTACTTGC
ACGATGAAGAGTCGTCGGCGCATATCGTGGGAAGAGATAAACGAGAGCTGGTTGAATGGCTTATGTGTGTTTTGCAAAGA
GCCAGAAGCTCCTGATCACCACCTGAAACACAAGAACTTAGGGCTTCTTATGATCTATGGTAATGACGATCATCTCTCTA
ATGGTGGAATTGGTGAATCAATTGATCATCGTTCAATGAATTTGGTACATGAGGAACGAGAGGAGCACTCCAAGTTGGAT
AATCACAAAGATTTAGTACAGAGAACTATCATGGAGGAACGAGAGGAGCACTCCAATTCTGAGATTCTGAAAAGTGTTGA
ACCTAGGGAAGTAAATTTCGGGTTGGAAAATCTTGATTCTGTGGTGATGAACGAGTATCAGGAGCAAGATTGGGTTAAAC
AGAACATGAATAAGAGGTTTGAGGTTGAAGATGATGTTGATAGGGGTCAGAAATTGTTGAGTATTACAGAAAATTGCAGT
GCACACCAAGTGTTCGGTAAAACGTCTCAACATGAAGAAAAGCTGGAAATAAAGAAGAAAGCGAAAGGATTCAAATCATG
GATGTTCAAATTCAAACTTGCTAAGAAAACAATAAGGAAACGAGACAATAAGGGTTGGTTCCACACTTGGAGCAGAAAAG
TGGGTTGGAGGAAGAACAAGCCTATGAAATTGCAGTTAGTTTCACATCAGGTGAAAGAATCATCACATAGGGATAAAGAC
TCTTTTGCGGGAAAAAAGTCAATTAAGCAAGAGATGTGTGTTGAAGTGGAGAGCTTGTTGCAGCAACAGGATTTAAGACG
CATTAAAGAGACACAAGCGGATCAGGGAGATTCTTATGTTGTTGTCCGGAAACTGTTGCCGCATCTTGAATCGGTTTGTG
CTACAAAATCGTTTTTGGACAATGATTCAATGTCCGAACTTGAAGCGGAGTTAACTGACTCAAAGATGAGGACGGCTGGT
GTTACACAACATCAGGTCTCAATTTTTGTCATGGAAACTAGCCATCATCATCAAGTGTTAGAGGATTTTGATATGCATAT
GGTCATTGAGGATCAACAACCTATCGTGACAGAAGCTTTGCGTCTAATCTCTAATGATTTCCACTCGGACGTGGCTGAGT
TGTGTGAGCAGTTAACATGTGACGAGTCTCATAAACCGAAGCAAAGACTAGCTCCAAAGTCTTGGATGTTTAAGTATAGA
AGGGACCATAAGATACTACAGAGCCCTACTATGTCTAGGAATGTGAGAATGGTTGTTTTCAGAAAAATGGAAGCAGCAGA
AAGGAGTCAACATTTGGTTACACACAGGTTTCATGTGGGTCCACTAGAAATGGATACTCAAGACTCTGAAATTGGTATCA
TAGAGGTTTTAAGAAGAGTGATGATGCTGTTCCAAAACAGTATTGTACAAGCCAAGATGATGGTGACAAAGAGAAAGAAA
ACGTTTTACAAGTCTAGGAGATTCAAGTTCAAACATAGAGTTGTACCAAGAGCTTTACAATATGGTTTTGAAGTCAAAAT
GAAGCAAAAGGTTTCTACAGAGTATCCATGTTTGTTCTTGATCGGCAAGGAGGCAGAACTTGTTCATATTTTGCTTGGGT
ATAGGGACATGATGTTTAACTTGAAGAAAAAGGGGAGATTTAGACTCTTTCAGTCATTTTCTAGACAACTTCTCTTATGG
CTGCGACATGATGCATTGCTAATAAAACCGTTTCTGCTTAGTGATGAGAGGTTCCAAATAAAGCATACATGGAGAACTAA
GTTCATACACTCCGTTTCATCAATTGGTGTTGGGCATTATGAATATTCTATTTGGACACAGAGTGACAAAGGGACGCAGC
TCTTTTACAGCAGGAGATTGGTTGTTTACAAGCTTGGAAG
>AT4G15096.1 | chr4:8622636-8625635 FORWARD LENGTH=3000
ACCTTGTGGTCAAGGTTCTTCCAACAGGGGAGTTTTGATATAGGAAACTAGGCATTGATATATGGTTAGATACGTGGAAT
ACATGAGTGGAGACAGTAGCTGTGAGACGTGGCAAGAGAAGATTGGTCGATGGGAGTGTTAGAGGAAGAATCGAGATGCA
GAGATATATAGCTAATGAAGATCATTTGCAGAAGATAAGAAGATTTTGGATTTGTTGTTTATAGTTTCCTTTTGGATTCT
CTCTGAGAATCGTTCCTCATCGTTCGCCGGAGTTTTATGTTGAACTCTTGTAGATGAGAAGTTGATATCGCGTTTCATGA
ACGTTGTATCAATCTGTCATTTTCATTAATCGAAGCATTCTATTTCGTTACTCTGTTTTCCGTTATCAATTAAGAACAAA
TGATGTCGATGAGATGGAGGTATATCATGAAAGTAGACGTGTATCAACTATCCATGATCGCAAAATTAACATACAGTAAA
TATATCATACCAACCAAAAGTGTTTTATTTTGGAGGTCATGTATATACATGATCACATGATGGATCTAATTACCGGTTAT
CAAGATTATTTATTAGACGGTTAGTTTCTTGATTATTCTTATCCTTTTTTTGTATGAAATTGATGATTCTTATATTACAA
TAATAAAACAATATGTAAGTGGGTGGGTTCAAGAATACGAAGGTCTAACATTTGCTACATTTAGAGGAGCTGGACATGCA
GTGCATAACTTCAAACCAAGCAGCTCGTGCGCAGTAGAGACGTAAAAAAAAAGAATTAAAAATATGATTTGGTAAATTAA
TATTAATTAAGTCTCTAAGTTTTCAGAAAGTTTTGTAGTTTGGGTTTGGTTACGTTAACTTGTCAGAAGGATTGTATAAG
TCTATAAGAGAAGATGTATGTTAATATGTCACTTTCTATGTTATGATCATAATGGTCGTGGAAGTTTCAACACTTGAAGA
TTATAAATCGCCAAAAAGACTTTTGAAATACTACAAATTGAAGATTATAACGTGAAAACCATCATCTTCAATAAACATCA
TGTCCAATAAACAACATGATTATACTCGCAGATACTTGTTTCTTAGAGCAGTAAATACTCGTATAAACCAAAATTTAATC
TCCCAACTAATCTCAATGTTTCCGCCTTTCCGGTAACTTAAATGAGATCGGAAAATATGTAATTATACTAACAACACGTC
TCAAGTTCGGGACTTTGTGGTCTAGTGATAAAGAGATGGGTTTGAGGCATCAACACTTCTCAAGTTGTGTGAAACTCCAA
CACATTGTTTCTGGATAACCATATGGATCTGAAGCCTTGCTTACGGCCATTTGAATATCTGAAAAGAGGGTATATCCATA
GTGTTCTACTGTTCTCTATAGACGTAGGACTTACCTTGAGTTATCCAAAAAAAAACTATAGTAACAACACAAAAATTACC
TAAAATAAACCTTATTTTATCATTATGATTTAATGTAAAATCAGAATCAAATTACTTTCGGCATCAGAGACCAGCTTTTT
ATCACCCACTGAATTTTACGAATCAAGACTTATATGGTAGACTATTAAACACAAATATATCCAATGAGAGCATAGAAGAT
CCGAAAATCATGACTTCCCTCTCACTCATCAAACAAAGTTGGAGTCTATGTCATAACCCATAATCAGTTTTCTTTTTTCT
TTTTTTTTTCGAACATCTTCTAAACATGTTTTCAAATTATTGCCGAGACTAACAGCTGTCAAGGGAACTACGCAAGAGTA
AAATGTGTGCATATTTACGATTAGTCAAATGAACTAAAGCGTAGGCATTAAGTGAAATATATATATTTTAGTTTTGACCA
ACGTGGTTTTAAATCACTCAGTTATTTAATTATTCCATGCGTTAGTGGTATATCAATTCGTTGTTTGGTAAAGTTCCTAC
ACACTCACTACTCAGTTGAATAGTTACCAAAAAAAAACTACAATTCACAATCTATACATAGAATTTATATGGTCAGTATG
TATTAACTCAAAAGTGGGAAAACATGTCTTCTTTTTAATTATCTCTTATGTGCATAATTTTTCTTTGTTTTCCTCTCGTA
CTTTCTGCTTTCGATCATTTCAGAAAAATTATACAAGCTCCGCTATTTTACTAAAAAGTATTAAATTTATACCGTACTTG
TTACGTTTTAAATTTTGTTAAAACGAACACAAATGTTTGGAGACATGTATATGTGATTTTAAATGGAAAACATCAAGTTA
TATTATATAGAAAGTAAAATATCGTTTTTTATTTCTGATTTATCAATATAATCATATAGAAAAATTAGAATGTACTACTA
TCAAAATTATGGAAACCTACTGCATATGGAGTTAGAGTTTACTTTACAAGGAATTTAAAATTAATATTAATAAAAAATTT
TAACAATTTTAAGTTTCGGTTTATTATAAATTGAGTACAGTTACTCATTTTGATACTCCTGCAAATAATTTTGAAAACCC
TATTATGATAAGTCGATCAATCCGCCTAATTTCTTACGGATTAAAGCAATCTACAGAAAAATAAAACAACATTACTACTC
TAATTGCATATGATTGCTAGAGAGCGCATAAGGCTAAGTCGTAAAGAGAAACACCGATTCCGAATCCACGAAACTCAAAA
TATTTTGTGGAATTGTCACATAACCAAAAATCTGGAATCCTCATCCTACTTGCCACGAACATATCTATCCGAGACTTGTC
CACAAAACCACGAGAGAGAAGCCGAAAACTAACACAAAAATGCATAGGCAACCGTGGACTTCTTCACTAGCTCATCGAGA
TAGCAATGCCACTAGCTAATTTCTTACGTTGTATCTTATTTGTTTTACTTTGGGGCATGACATGGTTAAACCCCATCAAA
GAGAAAGTGTTTCATCCACTAGTCAATATACGAATTCATTCGAATTTATCCCTGTAAATCCTAGTTCTTAGGATGAACTG
GTGTAATAAACAGCAAAAAAAAAAAAAAAAAAAAAAATCT
>AT4G15100.1 | chr4:8629532-8632531 FORWARD LENGTH=3000
ATCAAGAATTAAGAAGATGCTTTGGTAATCTAATATTTGAGTGTTTAAGTTTTCAGAAAGTTTGTGAGATTGTGGGTTTT
GTTACGTTAAAAATAAGGATCTCATTGTAAGAGAGATGATGTGTGTTAACTATGTTTTCTCTTTTCTTTTCTAAAAAGTG
TGTTACTATGTCACTTTCTAGTAATGATCCAACATAACCTTAAAGCTGTTTGGTTCTATCTTCCACCAGATCTGATCTAT
GTTTCACCAACAGATCCAATCTCTGTATTAGCTTTTTTGCATTTTCAAAATCTCAAGAATGTACGTTTAGTGAATCATAA
GCATATCATCTCTCATTTACACTCAGCTTCCTTCAAGTTAAAATTGAGTCTTTTTGCCTATCCATAAATTTCACTTTGAT
CTTCTCTTTAGTTTGCACCACATCCCATTTTTGGCATGAATCGTTGCGCCGCTCACGAGTTCAACAGATTCTGGCGTTCC
ACGCAGCTCCACATCGAATTTCTGAAACAACATAGCTAGTGCGACGGTCGATTCCATTAGTGCAAACTGGTCTCCAATGC
ATTTTCTTGGTCCTCCACCAAATGGTAAGAATGCAAAGTCTGCTATTATCTGTTGTCATCATAAATACCAAACAGAGGCA
ACTTTTGTTACAAGAGGAAAGATTATTCATTTCTTCTTTGAGAAAATGATCACATGCTAAGGAAAATATTTGCAAGCTTT
GGAAATTTCACCTCATTCGGATATAGTGCCCCGGGGCTACGAGATGGATCAAAGCCAGCCCATCCTTCAATTCCATTGCT
CTCCTTTGTTCTTAAAAACCTCTCAGGCTCAAAATCGTGGGGATTATCCCAAAAGTATGGAGATCTATGGAGATTATACA
CCTGAAAGCAAGCAGATACACAATAGGGTAGTCAAAGAAAAGCGGGTCCTGATGAGGAGAAGCATAAACAAATACAAAAA
CTACCACTTACAGAAATGAAGATATCAGTCCCTTTTGGAACTTTATGACCTTCTTTTTCCCCTTTGTGTCCTCCTGTTGA
TACAAGCAGTAGAAAGACATAGGAAAATAGACATATATGAGCTCTGGACTAAGTCATTCTCTAGTTCTAGTGGAGATATG
ATCTGTTAATGAAAGCAGATTTGTATACGTAGTACTTAGCAAGTGCTTTTGAGACATACCGGGTAATGTTTCTGGTTTGA
GAGTGCGTCTGATGAGCAAAGGTGGCTGAGGAAAGAGACGAAGGACTTCTACAACGATCAGTCGTATGTACCTACAGAAG
CATGAAACAAAGCGGTCAACGAATTAAATAGAGACCAAAAGAAGAGATGAAAGAAGATATCTTTCGAGTAACGTACTCGA
GCTTTTTCATTGATTCATAAGTGGGTGGACCTTGACCAAGCACAGCATCAATCTCAGCTTGAGCTTTCCTAATTTTTTCA
GGATTCTGCAAATTTAAAAGAGAATCTTAAGACTGTACAATGAGCTTTTAAGCAGTCATGGAAAAAATGTTAAAGACTCT
TAAGTGCATACTTGTGACAGAAGGAAAACAGCCCAAGTAAGTACTGCTGCTGTTGTCTCATGACCAGCAATTAGCATAGT
CATCAAGTCATCCCTCAGCTATTGAAACAATTGTGTGAAAACTAATGAATCAAACACAAAAGAGGAAAATAAAATTGTTA
ATCAGAAAGTGATAAATCTTACCTGCCGGTCATCAATGTCAACACCGCGCATATCGACTAAGAACCGCAAAAGACTTGCA
TCCTAAGAATCCAAGAGTAAACAATCAGTAGAGTTTCAGAATGGGAATAAAAAGGGAAGGATATTTTTTTAACACTTGTG
CAACATAAACCTTGAGATTAGTGTAGTCCCTTTCCTGGAGCTTCTCAACATCTGTTTCCTGGGAGAACAAGTAACAAAAT
GAGAAGAGGAGAGCGGAACCAAGAACAAAAAAGAAAGTGAACTACCTGTCTTGTCTCTTTAGCATTTTGAATGAGGCCAT
CAAGGCAATCGTTTATAATCTTCAGATCGCTTTGGAACTTTCGTTGCCTCGGAACTATCCATCTAGCTGGAGGAAAGTTC
CAATAAGGGAAGTAGAAAGTAGACCGATGCTCTGCCTCGAAAAGAGTTCCATAAACTGCCTGTGATGTAACAGAAAATAT
CAATGGACCAGTGTACCTCAGACGACTGGTGGAGAGCCAGTTCAATAGTAGAATGATTACCTTGATCACAGGGGACTCTT
TTGTGACAGAGCCAAAATCGTAGTTGAACACGCTAAGACCTATAATATCAAGAGCCAGACTCGAGAATTCTGCTTCCAGA
TCCAACTCAATGGTGTCCTCCCCGCTTGAAGTTTCTTTCTCCCTTATGAGTTTCTCAGATTTCAATATCATTTTCTCCGA
ACAGTCACTAAATACTTTGACCATGGCCTCTAGATACAATTTATGGAATGCGGGAGTGATAGCTACAACAGAGATTAAAA
AGAAACAATCATCAATGGCCACGGTACTGCAATATCTGAATTCTGAAAGATAGAGATTACAACGTGCTTTTACCTCTTCT
TCTTAACTTCCACGTATCTAGATCAGCCGGTATTAACCCTTTTCCCATAATCGGCTCTAAGATCTCAGCAAGAACTCCCT
AGAGAAACACAGGAAGTTACTTGATGATACCAACGAAAACAAAAGAAAGGGTTATTTCAGTTACCTTGTCATAAGAAAAA
GCATTTTCCCGGAGGACATGCCTTGCAATAATGGGATCTGAGATGACAACAAAGGCTTTTGGACCAAACGCAAGTTTATA
AATTCCTCCATGCTTTAGATAAAAACATCACAGAATCAAACAAAGATAAACTTCTTCAAGTAAAGCACTGAAATAAGTTG
TAATAGTATACCTCCAAGAACCAGTCGTAAAGAGATAAAAAGAGAGGCTTTCCAAACAAATCAGAGACAGAGCCTTCAGC
AGTAGGCATTGACCCCAAACTTCCACCACTTAAAAAATTT
>AT4G15110.1 | chr4:8626922-8629921 REVERSE LENGTH=3000
AATTTATGGATAGGCAAAAAGACTCAATTTTAACTTGAAGGAAGCTGAGTGTAAATGAGAGATGATATGCTTATGATTCA
CTAAACGTACATTCTTGAGATTTTGAAAATGCAAAAAAGCTAATACAGAGATTGGATCTGTTGGTGAAACATAGATCAGA
TCTGGTGGAAGATAGAACCAAACAGCTTTAAGGTTATGTTGGATCATTACTAGAAAGTGACATAGTAACACACTTTTTAG
AAAAGAAAAGAGAAAACATAGTTAACACACATCATCTCTCTTACAATGAGATCCTTATTTTTAACGTAACAAAACCCACA
ATCTCACAAACTTTCTGAAAACTTAAACACTCAAATATTAGATTACCAAAGCATCTTCTTAATTCTTGATTTAATTAGTC
TCTACCCTCGATGACGACAGAGGAACACCTTTGACAAACGCAGAGATAAAAGCGAGAGAGCTGCTTGGTTTAAAGCTAGG
CACTGTATGTCCAGCTCCTCTAAAAGTAGCAAATGTTAGACCATCGTATTCTTGAACCCATCCACTTACCTGTTGTTTTA
AATATAAGAATCATCAAATAGGACTAATCAAACTCAAATAAGAATCTAAAATAACCCGTTAAATAGATCCATATGTAATC
ATGTATTGACCTGTTTCTCATGGTACCATGGCCTCCAAGCTGTTTTGATGGGTAATCCGAGTGCATTTAAGCTATACCGA
GTTCCGAGTACAGGAATACATCCGTCTGTATCACCGCTGTGCCATCGAAACCACAAACCAACGGTTTAGTGGGATGGCCG
TTATATGAATAACAAAACTTTCTTCAGTATATTATATGTAACCAACCAAAGTACAAAAGCTTTAAACTGTATGGTTACGT
TGAGCTCTCCACGACCAAGTTAACTCCCAATTAGTATGATATTGTGATATTGTCTGTTTTGGGAAAGTGGTCAACCCTAC
TCCTTCCCAAAAAGGCCATACTAAGTGGAGTTGAATTTGACTTATATATTAGACTATTATTTTGCTGAGTTTCTGATGTG
GGAGATTTGTTTGTCTCCCAATTTGTTACTTGCGTAGGAAGGAACACAAATTTTTATTAATCATTTAAGCTTGACTGCCA
ATATGTTTTATTCTTCTCCATTAAATTTTGATTTGGTTTTCATGAATGTAATTTACCTGTAAACCCATATCCTTAATCCT
CCCGCGATGAGTTTCTGGTATATAGGCAAAACCGATTGCACTACATAAGTCCAATTATGAAAGATCTCCATGCTACAAGA
ATACCAAAAACTATTCAGACAAGTTCCATCATGCATATATCATACAAAAGAAGAGAAACAATTAACTTATTAACACACAT
ACTTGCAAATGCTCCAGTTCTTGAGATTAACTCCATCACTTGCATGAAGAGCTTTTTGAACATCTGCTCTGTTGTAATAT
ACTTTCACGTAATCGTCTAAGCATGGGTCATATCCAGCCAAGCGCCTTGGAGGCATCTGAAGCATGAGAACAATATAATT
TTGTTAAGTTTCAAAGACACTTGGTATATAGCTTTTAAGAGAATTTTAAGGATCTATCTATATATATATATATATAATAT
ACTCCTTACTTTTCTTATTTTTATAATTTAAATGTTTTTCTAGCATTTTTTTTTGTTTCAAAATAAGTATTAATTTGGAT
TGCAAAGTAAACTTTGACGCAAATTATTTATTTTGACTTCAATTTTTTTTTTTTTTTTTTTATAAAGAATCCTTATTAGA
AATATCAATAGTGAACTTGTTTGATGTAACAAAGTTTCAATATGTTTTGTATATGTGTGGAAATGTAAAAGATGAAACTA
GGAAGAATATATATAATGTTTTATATCGTACACATACCCTCTTAGAGCTAATGTGATAATTTGTTTTGAATTGTGCTGAT
GCGAAGTAAGACGATTTTGCAGAATCTCCTTTACAAGCTGAGGTATAGAGGCTATAGATATCGATCTCGTTGTACTGCTT
GTCAACTTCTGCTATGGCTTCATTGCACTTGTCGTTGTTCCAAACATCGTCGCTGCTAAAATTGCACAACCTGTTTATGT
TTCTATGTGTCTCGTCCGATATCACTGCATGGCTCCATGCATAATCCACCCAGCCTCTCCAATCATCTGGATTTGATATA
TCAGGATTCCCCAACTAGATAGCCAAAAGAAAAAAAAAAATGGGACTGATTTGATTTGAATATATGGTTATATCGAGTAT
AATTAACATGTTTGTTTTTATTGTTATCGTACACAACTACTTGGTTTATTTACAGTTAGCTAGTATCGAGAGATTCAAAC
TTACCAAAAAACCCTTAAGATTGATGTGAAGCGACAAATCATTGTTCTTTTCATTGTTATCGTACACAAGTTCTGCTAAC
TCGGGTACGTATATTCCTGCACACACACGTTGCCCAAAAAAATTATAAAACCGAATTAGACAATATAAAAACTAAACACA
AGATGATTTAACAGAAGATGACATATTAGTTAAAATTTTTTATAAAACCGAATTAGACATATTAGTTAAAAAAAACACAA
GATGATTTTTATTTAACCTGCGTAACTTTCGCCTGCAATGTAGAACTCATTTCCTTTGTGCTCTGGGAATTTCTCGAACC
AGTTGCAAAGAAACGTGTACGCGTCTTTTTCTGATGGCAGAAAAAGAGAGGAAACAGAATGTTGTAACGTACAGTTATGT
TTGGTTGTTTACTAAACTAAAGTATGTATGTACGATAAAAATCTATACACTTTATTTTATAATTAACTTGAGTGATCCGA
ATCTAAACTATCCGACTAATGATGCGGTGTAGTTGCTCGTTGGGTATAAAACACACCATGTTAAACATCCGAGCCAAAAC
CTAGAGTCAACTAATCTATTAGACCTGTTTTTGTTTCTCGTAGTAGCCTGCAGCAGCGTAACTAGAAAATTTATTTAAAA
AAGCGATATGTAAGAGTTTATTGTATACGAATCAATCTAT
>AT4G15120.1 | chr4:8635361-8638360 FORWARD LENGTH=3000
AAATGTTCTTTTTCTAGTTTTTTACCTATTCCGAGGAAAAAAAACATAAAGGAAGAAATGTTAGGTATACTGACTTTGTT
TGTAGCAGAATGAAAACTTTGACTATTGTAATTTTCTTTAGTTGTTTATTGTTTTTCATATTTTGAGGACTTGTGGACGG
ATAAATTAAATAAACTTAATAGAATTATACGATTCAATTAGAGATAAAATGCGGTATGGTTTTAATAACGCACTACATAA
TGCGATTTTGTCTTCATTCAGAACTTTAAATAGCATTTACCAATTTGAGATATCGTCATTTCGAGTTTAAGAACTCATTT
AGAAAGGGAAACAAAAAATTTAAGCGGCTTTGGAAACAAATATACTCAAACGTGATCACATGATATGGATAAATATGTTC
ATAACTATTCGACTACAAAATTATGCATTTTGGTGTTCATAGTTTAGTATTCGAACAACTTGTTCAAACTATCCTACATA
AATTCGATTATAAGATCCCGTAGTCGTATTTTATATGTATGAATATTCGTTATGGTAATAGTTCGAGTATCATATACTTG
TACATGGAAAGGTCTAAATGAATTTTCTTTTCCTTTTCCTTCCATGTGATGATCAACTTTAGAAAAATCTTAGTTGGCTT
TTCAATTTAAAGAAGAATTTTCTCTACAGAAAGAGAAGTGAAGAATAAATATTTTACGTCGCCGTTGCTTTTCGTTCAGA
AACTAGGGGAAATGAGTCGGTGAAGGTAGGCTACCAACATGTGAAGAATCTCACATGATGCGTTTCTCTTTTCTTCTCCT
TTTTCACAAAATGAAAAAGTCGTTTATATCGCATAAAAAACGAGTAACAAAAAAAGGGTTAGAGACGGGATGAATTAATG
GCCCATATTTAACTTAATACTTTTTCTGAAGAAATGAATTCCGTTAATGTGAAAATTGTTTGCTTGCTTACTAATTACTT
TTGTGCTTCCATACCTTTTTTTTGTTGCATATGGTTTTAAATGGTGGCAATCTGGAGATCTTCCGAGCTTAGTTATATGT
ATGATGGGTACCATTCGGATATGTTAATAATTTGGTTTTTTGCTTTCCTTTAGTCGGTTTTGAAAGAACCCGAACTGAAT
TAGAACTTTGAACTGAAATTCAAATTGGTTCATTCTATCTTGGTTTTAATTTTCGAACATGTTAACATTTTCCTTCTCGT
ATGTTAGTTTCAGTTTTTGATCCTTTTTCTGACAAACCGACTCTCTGCTGTCGGATTCCGACCTAGCAACACGACCATCT
CAAATCTAACACTTTTCCTTCGAGATCCGACGATCCTCATATACTTTGAGCAAAGACCACCTAAGTCCGGTTCCGTGGAA
GCTAAATCATAGCAGTCTCAGAGGCTGATTGTTCAATCAAACAACCATAAACTAGAATCCACGACCGCCTTCTAAGAAAT
CTAGGGATTGTCCCTGTATATAAACAGTTAGACAGTACATATAACCAAAAACGTTGTTGAAGCATAAACGAATATCTCTT
AAAGTATAGTAATAAAGGCAGTCCAAACTCAATATACATAGTCCGGGTTAGAACGTCATATATGATATGACATCATGGAA
TGACAGATAAGGTGCAAAACTATCGGAGGCTCTCTATTTGAAGTGAAACATTGTGCTCTTTTTATATTCTATTCAAAAGT
TATATATAATACCAACAGCTAAACAACCATGAACAATATCAGTTTAGTGAGTTTTATATAGTTAAAAACTTAGAAAACTC
TAACTGATGTAAAACCAACGACAAGATCAACAATTTTTACCTTTATTTCAAAAAATGGTTTAAAGAAAATCTATAAAATG
TTAGGCTCTAATTCATGACTCATATTGTTTATGTCATTACTTATTAATCTATAAAAGTTTGAGAGTATGGATGACACAAT
TTGACCCACAACATATACAACAACCACCTGTAGGTGTGTGTACATGTACCCGGGCCAACATGTTCCCATGCGATCGAAGA
GCACTAGTATCCTATTCGGCTCAAATATTCTTTATACGTGACTTCTTTCAAATCATTCTTATTTTTGATTAATACGTTTA
CGAAAACCATTAATATATCAATATATGGCTGACCAAAATAAAAAACTATATATTAAAAAGAAATACCAACTAATATCAGT
GTTCAAAGATGGCCGACCTATGCTCTCACCATCTCTCAATTACTATATTTTACAAAATTGTCGTCTATCACTTTTTTGGC
TTTAAATGTGAATGTGAGATAACAATTTATTTTAGGTTGCAAAAATTGAAAAGTCTTATCGGAAAGAAAAAAAAAATCCA
ATTTAGAAAACCGCGCGTTGGAGGGAAAGCCATAGAAAACTAAAAGATAACAAACATTTTAACAAACCCAAACCCAAAAA
TTCTCAAGGAGGCCGAAGAAGAAGAAGAAGAAATGAGCGTTAATGGTGAGAACAAGGTCTCAGGAGGAGATAGTTCATCT
TCAGATCGACCTGTTAGAGTCTACGCCGATGGGATCTTCGATTTGTTCCATTTCGGCCACGCTCGTGCCATCGAACAAGC
CAAAAAATCGTCAGTTACCAATTTTTGTTTTCTTTCGATTATTTTGCCAGAATTGAGAAATTAGGGTTGTGAATTTGTGA
TTTGTGATTCCAATTTTGAAAAATTAGGTTTCCGAATACGTATCTGCTTGTTGGATGTTGCAATGACGAAATTACGAACA
AATTCAAGGGGAAAACTGTGATGACTGAATCTGAGCGATACGAATCTCTTCGACATTGCAAGTAATGTTTCAATTTTCTA
TGGAGCTATTGTAGATTCTCTGGAGTTTTTTTGTTTGTTATAATGGTGTTTTTGTTAATAGGTGGGTTGATGAAGTGATT
CCAGATGCACCATGGGTTCTTACAACAGAGTTTCTTGATAAGCATAAGATAGATTACGTAGCTCACGATGCTCTTCCGTA
AGATTCGTTTTTTTGTTGTTGTGTATTTTTCCATTAGAGA
>AT4G15130.1 | chr4:8639389-8642388 FORWARD LENGTH=3000
GAGATTTTGGGTCATGGTTGAAGTATTTCCAGATACAGAACCAAAATCTACTAGATTTCACCAGTAATGGTATTAGGCTT
GTTTATTCAACTGTACATCAAACTCTGTTTCAAAATCTCTACTTGTGTCTAAAACTCAAATGCATCAGAAATCAAAAGCA
GTCATGGATATATCTATGATCAAACACTCCAAATGATTACATGATGACCATAATAGAAACAGCTCAACTTCACAATTCAT
CAAAGGTCTAGTAATTATTGAATACAATGAAAAGCAATTGAAGTTGCTATAATCTTAGTATTTGAAGTCGAGAAGCTTGG
CATCAGCGAATGAATCTCTCTTCTTTTTCGATTTCTTGAAATGTTTTGAAGCTGCCTTTAACACACCATTCCATCCCTAA
ACAATTAACAACATCTATTATAAACATTGACCAAAACAAAACTGAGAACATTATCTATGTTATATGATATAACATACCTT
GGTAGGGAGAGGAAAACAGCCAATTTTAGGAGAAGAATCATCATTCTTCATTGAAGGTATGTCTAGTTTCAGTAATTTAC
TCTTCTTCTTGTTCTTCTTCATTGACATCATCTTCATCTTCTTCTTCTTGCCTACTTGAAACTCCCCTAGCTTAAGATTC
CGACAAACGCAACTGTCGGAGTCTAGATCTGAAGGACTGGCGTAATTTCGAGGCAAGAGAGGAGACCAAAGAGAGCTCTG
TGAGTAGTCGAATCCAAAAGCAGAGTTATCTGGAAATTTGCAGAGAAGCTCTCGACACATTACTGGCTGCAAATACTCAA
CTACTTTGGTTGTAATGAGAGGATAATTCTCCTTTTCCTCTTCTTCTTCTTGTAGCTTTCTTTGATTCACCATTTTTGTT
TCAGATCTTTTTGTTTTTTTGCTTTTTTCTGAGTTTCGTGTTTCTTTTTATATTTTGGGTCAAAGGATGATGATGAAGAA
AGACGACCGTTGGGGTCGGATTTAGAACACGTGTCATGTAATTATTGGATTGTGAATCTACTTCATGTCCGAAAAGTTAC
CGTTGGAAGAAGACTTTAGATTGCCATCGGGGCAGGATTAGATTGGACATTGTACAGTGCCGCACGGCCGAATCTTGACA
TTTTATTACTATTCAAGTCTTAACCGTTACACTATTCAGATTCAATCTAAATGGACTAAGGAGTATGGACGTTTATTTTT
AATCATAACGAGTTAATTAATTGATTTGAATCATTTTTTTTTTTGTTTTTCTCGGTAATTTTAAATACAGTTTTTTGTCT
TTGAAAAACAGTATATATATATATATATATATATATATATATATATATATCAAAACGTTTTAATTTTAAAAATCACATTA
AATTCAAAAGATATCAAAAACATCACAAACTTTTAGACAATTTTAAATGATAAGAGAACCTCAAAACTTTCCTTGTGTGT
GTGTATCGTCGTTATTCAGCCATTGCATACCCCACTTGGCAGCTAGATGGTGTCTCAAGTGCGGAGACCCAAACACCCGA
ACCATTAAACTACTTTTGAACCTTGCCATGTCTCCGGCATTTCATTACAAAAGTTTTATTTAAAATCTTAGAATGGTGAG
AGTGAAATTTGGGAGAGTGAACAAGGCGAATTTTACGTTTACGACAACGAAAATAATAATTATCTACACAATCATGACAA
TGAATTGCTTAACATGCACCATACTCCATATTGCGGAAATTTAACATTTAAACTACTTATAAAAGTTTACATACTGCTAA
AATCTTTAAACCTCACATAAAAACTACCTACCAATGACCAAATGCCCTTTCACAATCATCAATTATCAATAAGAAACATT
ATAATATATCCTAGATTTTACTTTCAAAAAGTGTATAATTATATAATAGTAAACGAAATTTCCAGGGAGCTTGACCAAAC
CACTTTACCTTTAGAAACCGAGTGGCGAGTGCCACCTACTACTCATTACAACCTCGTCAATAATTTAAATCACCAAATTT
GGCACGTTGATATACTTAACAATATCATTAAAAAGTAAAACATCATATAGATGATCTATAAAAATGGAACGAGACGGATC
ATATGCAAACCATAAAATTAAACTATCTGCCAAACACTTAAAAAATCAACTCTAGAGATGGGACTTGAGACAAAACCAAA
CCTCTCCTTTGTACTCATCATCCTACTACTCGGCTTCTTTGCAGTCTCTTACGCTTCCGTTCCTCGGAAACTAAATCCAC
ATCAACGCATCGGTTTCTTGAAGCCTTCCCGAAAGTCTTAACCTTAAGCCCTACCAAAAGTCTTCCCCTTCAAGCCCTCA
CCGAAAGCCTTCCTCCCCAAGCCGATCCCGGTTACTCCAAAACCAGTCCCAGTTAAGCGACCACGACCACCAACTCCTGA
GTTCGATCCTCCACCTGACGTAGCCCCACCTCCTCCCCCTCCTCCTCCAGGCTTCTTCAAGCCTCGGCCTCCGCCGGATA
CTCCAACACCAATCACCGTCAAGCCTCCACCAGATACTCCAACGCCGGTCATTGTCAAGCCCCCACCAACACTTCCAACA
GTCCACTAACCTCTGTCGTAGTAAAAGGCTTCTCGTTTACAAGGCTTTCCTAGATCGATCTCTTTGTGTGTGTACAATAA
AATAAAATTATATATGTCTCGAGATCTAAGTATAATAATTGTTCTTAACTTTACTTTGCAAGTATTTAAGTGTAATAGTC
TTTTGTACGTTGAATAGTTGACCAAATATATTTTACTTTTAAAGCTACGTGAGTGAAAATCGCTTGTTCAAAAACATCAA
ACCAGCATCAGCTCGAGTTGCTTGATCTATACCCAAATCTTTGAGTGAAAATCGCTTGTTCAAAATGTCGCTGAACTTGT
CTGGCATCATTATCAATGATGAGAAAATCAACCACATAGAATAAACAGTGTCACATCCTTAAGAGAATTCACATATCCAG
CATTGACAACAAAGTTCCAAAGCTCCAATTACCACGCATG
>AT4G15140.1 | chr4:8636683-8639682 REVERSE LENGTH=3000
GATTATAGCAACTTCAATTGCTTTTCATTGTATTCAATAATTACTAGACCTTTGATGAATTGTGAAGTTGAGCTGTTTCT
ATTATGGTCATCATGTAATCATTTGGAGTGTTTGATCATAGATATATCCATGACTGCTTTTGATTTCTGATGCATTTGAG
TTTTAGACACAAGTAGAGATTTTGAAACAGAGTTTGATGTACAGTTGAATAAACAAGCCTAATACCATTACTGGTGAAAT
CTAGTAGATTTTGGTTCTGTATCTGGAAATACTTCAACCATGACCCAAAATCTCTCATTTCTTTACTGTTTCAATCCCTT
TGTTGCTCACATTGACGCAGTCTTCTTCTGCAAACTCGTTGTCATCAGACATTTGTTCATCGTCATTGTCTTTGGAAATC
GTCAGTCCATTTTGAAGCAATCGCCGGTTCTCTTCCGATTCTTGCCTCATTAGCCGTTGCTGAATCCCATCTCTGATGGC
TGTTCCCTGAGAAAAATAAAACAATAATTAGCGACGGAGACACTACTATACTCATGTTTGAGATTTCAAATGATCTTTTT
TTTGTAATGCTGCTTACCATTTTATGACAACCTTCCTCAAACATTTCAAGAAATCCAGCCACCCAACGATCAGCATTTTC
AAGCCACTCATCATGGTGCATCCCAGCAGTTTTTGCTACGGTTTGTATCTGCACAAAGGGAAAAAGATTCAGGATTCAGA
AAGTTACACAATGAGCGATTCTGACTCTAACTCCATTCTTAGCCAAACATACTGCACTTCTTCTGTATATTTACTATTTA
CAAGCCGTGCATCATTAACGCATAAGAATAGATTCATCGCCTCTCACCTTTTCTTGTTGTTCTTTAACTTTCTCTTGTAG
TTTCTTCAATCTCATATTCACTCTAAGCCTCTTCTCCTGTTCGTATAGTAAACAAGTTAGTGTATCACGTTGAATATACC
ATTCCCACATCAAGGCAGAGAAAAATGGAGAGCGTACCTCGAGCTGACACGGAGTTCTTCTCTTGAATAACCTCGGTCCA
GATTACGCAACACATACTGGTTATAATCTTTCACTATTCTCATGATTATATCAGATGTCGATATCCCCTCTGTTCGTTTA
GTCTCCTTAAACTTCCCAATCGACTTTACCTGCACAAAATAAACTCCAAATCTTTAAGAAACAGCATAAGAAGAAGAAAG
AACATCTCTATGTTAATACTTACAAACTCATAAACATCATTTCCAGCTCCACTAGTATCCGCATAGCTATTGAAACAAAC
ACAAACACAAATCATTAACCTTGTTTTAAAAATTGCTAATTCTCTCTAATGGAAAAATACACAACAACAAAAAAACGAAT
CTTACGGAAGAGCATCGTGAGCTACGTAATCTATCTTATGCTTATCAAGAAACTCTGTTGTAAGAACCCATGGTGCATCT
GGAATCACTTCATCAACCCACCTATTAACAAAAACACCATTATAACAAACAAAAAAACTCCAGAGAATCTACAATAGCTC
CATAGAAAATTGAAACATTACTTGCAATGTCGAAGAGATTCGTATCGCTCAGATTCAGTCATCACAGTTTTCCCCTTGAA
TTTGTTCGTAATTTCGTCATTGCAACATCCAACAAGCAGATACGTATTCGGAAACCTAATTTTTCAAAATTGGAATCACA
AATCACAAATTCACAACCCTAATTTCTCAATTCTGGCAAAATAATCGAAAGAAAACAAAAATTGGTAACTGACGATTTTT
TGGCTTGTTCGATGGCACGAGCGTGGCCGAAATGGAACAAATCGAAGATCCCATCGGCGTAGACTCTAACAGGTCGATCT
GAAGATGAACTATCTCCTCCTGAGACCTTGTTCTCACCATTAACGCTCATTTCTTCTTCTTCTTCTTCGGCCTCCTTGAG
AATTTTTGGGTTTGGGTTTGTTAAAATGTTTGTTATCTTTTAGTTTTCTATGGCTTTCCCTCCAACGCGCGGTTTTCTAA
ATTGGATTTTTTTTTTCTTTCCGATAAGACTTTTCAATTTTTGCAACCTAAAATAAATTGTTATCTCACATTCACATTTA
AAGCCAAAAAAGTGATAGACGACAATTTTGTAAAATATAGTAATTGAGAGATGGTGAGAGCATAGGTCGGCCATCTTTGA
ACACTGATATTAGTTGGTATTTCTTTTTAATATATAGTTTTTTATTTTGGTCAGCCATATATTGATATATTAATGGTTTT
CGTAAACGTATTAATCAAAAATAAGAATGATTTGAAAGAAGTCACGTATAAAGAATATTTGAGCCGAATAGGATACTAGT
GCTCTTCGATCGCATGGGAACATGTTGGCCCGGGTACATGTACACACACCTACAGGTGGTTGTTGTATATGTTGTGGGTC
AAATTGTGTCATCCATACTCTCAAACTTTTATAGATTAATAAGTAATGACATAAACAATATGAGTCATGAATTAGAGCCT
AACATTTTATAGATTTTCTTTAAACCATTTTTTGAAATAAAGGTAAAAATTGTTGATCTTGTCGTTGGTTTTACATCAGT
TAGAGTTTTCTAAGTTTTTAACTATATAAAACTCACTAAACTGATATTGTTCATGGTTGTTTAGCTGTTGGTATTATATA
TAACTTTTGAATAGAATATAAAAAGAGCACAATGTTTCACTTCAAATAGAGAGCCTCCGATAGTTTTGCACCTTATCTGT
CATTCCATGATGTCATATCATATATGACGTTCTAACCCGGACTATGTATATTGAGTTTGGACTGCCTTTATTACTATACT
TTAAGAGATATTCGTTTATGCTTCAACAACGTTTTTGGTTATATGTACTGTCTAACTGTTTATATACAGGGACAATCCCT
AGATTTCTTAGAAGGCGGTCGTGGATTCTAGTTTATGGTTGTTTGATTGAACAATCAGCCTCTGAGACTGCTATGATTTA
GCTTCCACGGAACCGGACTTAGGTGGTCTTTGCTCAAAGT
>AT4G15150.1 | chr4:8638672-8641671 REVERSE LENGTH=3000
GGTTAAGACTTTCGGGAAGGCTTCAAGAAACCGATGCGTTGATGTGGATTTAGTTTCCGAGGAACGGAAGCGTAAGAGAC
TGCAAAGAAGCCGAGTAGTAGGATGATGAGTACAAAGGAGAGGTTTGGTTTTGTCTCAAGTCCCATCTCTAGAGTTGATT
TTTTAAGTGTTTGGCAGATAGTTTAATTTTATGGTTTGCATATGATCCGTCTCGTTCCATTTTTATAGATCATCTATATG
ATGTTTTACTTTTTAATGATATTGTTAAGTATATCAACGTGCCAAATTTGGTGATTTAAATTATTGACGAGGTTGTAATG
AGTAGTAGGTGGCACTCGCCACTCGGTTTCTAAAGGTAAAGTGGTTTGGTCAAGCTCCCTGGAAATTTCGTTTACTATTA
TATAATTATACACTTTTTGAAAGTAAAATCTAGGATATATTATAATGTTTCTTATTGATAATTGATGATTGTGAAAGGGC
ATTTGGTCATTGGTAGGTAGTTTTTATGTGAGGTTTAAAGATTTTAGCAGTATGTAAACTTTTATAAGTAGTTTAAATGT
TAAATTTCCGCAATATGGAGTATGGTGCATGTTAAGCAATTCATTGTCATGATTGTGTAGATAATTATTATTTTCGTTGT
CGTAAACGTAAAATTCGCCTTGTTCACTCTCCCAAATTTCACTCTCACCATTCTAAGATTTTAAATAAAACTTTTGTAAT
GAAATGCCGGAGACATGGCAAGGTTCAAAAGTAGTTTAATGGTTCGGGTGTTTGGGTCTCCGCACTTGAGACACCATCTA
GCTGCCAAGTGGGGTATGCAATGGCTGAATAACGACGATACACACACACAAGGAAAGTTTTGAGGTTCTCTTATCATTTA
AAATTGTCTAAAAGTTTGTGATGTTTTTGATATCTTTTGAATTTAATGTGATTTTTAAAATTAAAACGTTTTGATATATA
TATATATATATATATATATATATATATATATACTGTTTTTCAAAGACAAAAAACTGTATTTAAAATTACCGAGAAAAACA
AAAAAAAAAATGATTCAAATCAATTAATTAACTCGTTATGATTAAAAATAAACGTCCATACTCCTTAGTCCATTTAGATT
GAATCTGAATAGTGTAACGGTTAAGACTTGAATAGTAATAAAATGTCAAGATTCGGCCGTGCGGCACTGTACAATGTCCA
ATCTAATCCTGCCCCGATGGCAATCTAAAGTCTTCTTCCAACGGTAACTTTTCGGACATGAAGTAGATTCACAATCCAAT
AATTACATGACACGTGTTCTAAATCCGACCCCAACGGTCGTCTTTCTTCATCATCATCCTTTGACCCAAAATATAAAAAG
AAACACGAAACTCAGAAAAAAGCAAAAAAACAAAAAGATCTGAAACAAAAATGGTGAATCAAAGAAAGCTACAAGAAGAA
GAAGAGGAAAAGGAGAATTATCCTCTCATTACAACCAAAGTAGTTGAGTATTTGCAGCCAGTAATGTGTCGAGAGCTTCT
CTGCAAATTTCCAGATAACTCTGCTTTTGGATTCGACTACTCACAGAGCTCTCTTTGGTCTCCTCTCTTGCCTCGAAATT
ACGCCAGTCCTTCAGATCTAGACTCCGACAGTTGCGTTTGTCGGAATCTTAAGCTAGGGGAGTTTCAAGTAGGCAAGAAG
AAGAAGATGAAGATGATGTCAATGAAGAAGAACAAGAAGAAGAGTAAATTACTGAAACTAGACATACCTTCAATGAAGAA
TGATGATTCTTCTCCTAAAATTGGCTGTTTTCCTCTCCCTACCAAGGTATGTTATATCATATAACATAGATAATGTTCTC
AGTTTTGTTTTGGTCAATGTTTATAATAGATGTTGTTAATTGTTTAGGGATGGAATGGTGTGTTAAAGGCAGCTTCAAAA
CATTTCAAGAAATCGAAAAAGAAGAGAGATTCATTCGCTGATGCCAAGCTTCTCGACTTCAAATACTAAGATTATAGCAA
CTTCAATTGCTTTTCATTGTATTCAATAATTACTAGACCTTTGATGAATTGTGAAGTTGAGCTGTTTCTATTATGGTCAT
CATGTAATCATTTGGAGTGTTTGATCATAGATATATCCATGACTGCTTTTGATTTCTGATGCATTTGAGTTTTAGACACA
AGTAGAGATTTTGAAACAGAGTTTGATGTACAGTTGAATAAACAAGCCTAATACCATTACTGGTGAAATCTAGTAGATTT
TGGTTCTGTATCTGGAAATACTTCAACCATGACCCAAAATCTCTCATTTCTTTACTGTTTCAATCCCTTTGTTGCTCACA
TTGACGCAGTCTTCTTCTGCAAACTCGTTGTCATCAGACATTTGTTCATCGTCATTGTCTTTGGAAATCGTCAGTCCATT
TTGAAGCAATCGCCGGTTCTCTTCCGATTCTTGCCTCATTAGCCGTTGCTGAATCCCATCTCTGATGGCTGTTCCCTGAG
AAAAATAAAACAATAATTAGCGACGGAGACACTACTATACTCATGTTTGAGATTTCAAATGATCTTTTTTTTGTAATGCT
GCTTACCATTTTATGACAACCTTCCTCAAACATTTCAAGAAATCCAGCCACCCAACGATCAGCATTTTCAAGCCACTCAT
CATGGTGCATCCCAGCAGTTTTTGCTACGGTTTGTATCTGCACAAAGGGAAAAAGATTCAGGATTCAGAAAGTTACACAA
TGAGCGATTCTGACTCTAACTCCATTCTTAGCCAAACATACTGCACTTCTTCTGTATATTTACTATTTACAAGCCGTGCA
TCATTAACGCATAAGAATAGATTCATCGCCTCTCACCTTTTCTTGTTGTTCTTTAACTTTCTCTTGTAGTTTCTTCAATC
TCATATTCACTCTAAGCCTCTTCTCCTGTTCGTATAGTAAACAAGTTAGTGTATCACGTTGAATATACCATTCCCACATC
AAGGCAGAGAAAAATGGAGAGCGTACCTCGAGCTGACACG
>AT4G15160.1 | chr4:8647020-8650019 FORWARD LENGTH=3000
TCTCTTTTGTATTTCATTTGATACAACAAAAAAGGGTTTGAGACGTTAAGATCTACTAGATTCTTATTTATGTTTTGCGA
AACAATAATTAAAAGGGTCTAAATTTAGTAATTGTTCTAAAAATATAAAGCAAATTTTATGTATTGTATGATGATTATGT
ACGTTGAAATAATGTTATCTGAAATTTGATTTTTAAAGGACAAACACTACGCAGTGGTCATTGCTCAACGTGTACTGTGT
ACATGTGGTGTGTCATCCTTGACCCATACTAAGTCAGTCGAATAGATATGTGTGTGTTTCAGTATATGTACGTATTAAAT
TTAATTATAGATACACTAGTTTAAACAATGTTCTTATATATAAACTAGATCTATAAAACAACAAAACATTTGGAAAAAAG
AAATGAAAGAGAAGATAACAACTAAAGATTATGGCCCTCCCAAGTTTTAATATTCCAAGCGTACAATATCAAAGAGTTGT
GTCACTTAGAATGTGGTGATATATCAATGATCACCATCACCGATTTTATACGTACCCATACGCTACCCTAACGTAAAAGT
CGGGAAACATTTGTGGTATATAAGACAATGTTATAAGAATATGAATTGTAACTAATATTTGTGGTGGTTTAGAGATTTTT
GTTACCAATAAATACATCAGCCTCGTACAATTGATATGTCTTATTTGTATCTTTTATTTATCTAACTATTGTCTACCGTT
CTTTTTCTGCTATTAATTTTATTGTTGTATCAATCAATTTTAATACTGATATGTAGTTTTAACTGTTTAAGAAGCAAAGA
TATAGTATATGCTTACTTTTTAAAATTTATTATAAATTATTATTTTATTATTTTTAAAAAATGAAATTTCTTTTTATATT
ATTTTATTTTGCATAATAATTAATTAAATAAATTTTGATTAAAATACTAAATGTTATGGTTTCATTAAAAACGAAGTTGT
AGTATTGTTGACAAATAACAAACACTCTATTAACATTCTATCGTACTGTAGAAAAGTGAACATCATATTAATGTAGTATG
AAAAAAGTATATACAATATACATTTGGAACATTAATCAATAAAACTTCAATTGATAGATATCAGGGTTTACCAGTCCCTA
CCCTAGACAACCTTGGACGAGTCCATAATGTCTTATGTGATGATATGTCTCACTTTTAATAGAAGTGTGAAAGGAGTTAA
TCACCCCCATTTAATCCGTCTGGTTTAGTTTAATTGTCATTTTTAGTGTGTTAGTTTCCCAAATTTTTCGGGTTCTAAAT
TAATAACTCTATTCCGCCATGTACCATGATTGAATGTTTACCAGGTCAGTTCACATAGTTAAGGAAAATCAGAAAAATGG
AACACCATTTCTTGGTGCGATAGTTTTTACAATTTTGTCATGATCTTGATGCCTATTGACATATATATATTTTGGATACA
ACTACTTTATATCTTAACATTGACTACATAGCATTATAAATACATAAGGTACACTTATTTTACTAAGTTTAAATGACCAT
ATAAACCAAAAATATATATATTTATCAGATAAAAAATTACACAAACAATTTCATAAGAATTATATTTCTGGCTATATACT
TGGATTAGGACCAAAAAAAAAAGAGAGGATTAGCGGGTCATACATACGTATATTCCGAACGGTGTACCCTTTGAAACGAG
AATATGGGCTTAACTTATTAGGGTTGGTATCTAATGTATTCGGCCCATATTTGTGAACTGTGAGGCCCAATCTAAAAAAC
CAGCAAAACGACTTTTTTTTTCTTTCCTTTTCCTTTACTTTTCTTGTCAAAGAAGTTCACAAGTCTCGTTCCTTTAATAA
TCAAGCACCAAGTTCTCAGCGAAATCAAGGAATCGAAAACCCAGAAGAGGACTCAGTGAACAAATTTCTTCAGGTTAAAT
TTCCTCACTATTCTACTGTGTTTTTGTTCTCAGAATCCTCGAAAATCGTAATATGGTTTTTCGTATGCTCCTAAAATCTG
GGCAATTCATTAGATTTCGTTGCGTAGATAAACTTAAGCTTGATGTATTCTTTGGTACAATGTAATTCTGTTTAGTTCTA
TAACTTGGAATCACTCTAAGTGTAATGTATATTGATGCGAAGTCAAATGTTGCTGAATTTTTGCTCTCCTGCATTTTCCC
CAATTTTTTCTGAGCCAGTATTGTGAAAAATTGGAGTCTGAGAAAACTGAAAAGTTTAATGGATTCTCATTTAATCAGTG
TTCATAGATTCACTAGTTGTTTGACCAGGGCTTAGGCTTAATCATTCTTGTGACACTTGGTTTTCTTTTAAATCTGTTTT
GATGTTCAGTTTTCTTTGGAAGCTATATACCCATAAACTTAAAATGAATAAAGATGGAAGCTTTAGCTGATATAATTTGG
GTGTTTCTTTCTTTCTTCCTTGGTGTGAAGCTGTTTCAAAATGTCTCGGAGGTATGATAGTCGCACCACGATCTTCTCAC
CGGAAGGTCGTCTCTACCAGGTTGAATATGCTATGGAAGCTATTGGCAATGCTGGTTCTGCCATTGGAATCTTGGCAAAA
GACGGAGTGGTGTTGGTTGGTGAGAAGAAAGTCACTTCTAAACTTCTTCAAACCTCTTCATCCATGGAGAAAATGTACAA
GATCGATGACCATGTGGCTTGTGCAGTTGCTGGTATAATGTCTGATGCCAACATTCTGATTAACACTGCTCGAGTTCAAG
CTCAGCGTTACACCTTTATGTACCAAGAGCCAATGCCCGTTTAGCAGCTGGTTCAGTCTCTTTGTGACACCAAGCAAGGA
TACACCCAGTTTGGTGGTCTCCGCCCGTTTGGAGTTTCCTTTCTTTTTGCAGGCTGGGACAGGAACCACGGGTTTCAGCT
GTATATGAGTGACCCAAGTGGAAACTATGGTGGATGGCAAGCTGCAGCTGTTGGAGCAAATAATCAAGCGGCTCAGTCTA
TTCTTAAGCAAGACTATAAGGATGATGCAACGAGGGAAGA
>AT4G15160.2 | chr4:8647020-8650019 FORWARD LENGTH=3000
TCTCTTTTGTATTTCATTTGATACAACAAAAAAGGGTTTGAGACGTTAAGATCTACTAGATTCTTATTTATGTTTTGCGA
AACAATAATTAAAAGGGTCTAAATTTAGTAATTGTTCTAAAAATATAAAGCAAATTTTATGTATTGTATGATGATTATGT
ACGTTGAAATAATGTTATCTGAAATTTGATTTTTAAAGGACAAACACTACGCAGTGGTCATTGCTCAACGTGTACTGTGT
ACATGTGGTGTGTCATCCTTGACCCATACTAAGTCAGTCGAATAGATATGTGTGTGTTTCAGTATATGTACGTATTAAAT
TTAATTATAGATACACTAGTTTAAACAATGTTCTTATATATAAACTAGATCTATAAAACAACAAAACATTTGGAAAAAAG
AAATGAAAGAGAAGATAACAACTAAAGATTATGGCCCTCCCAAGTTTTAATATTCCAAGCGTACAATATCAAAGAGTTGT
GTCACTTAGAATGTGGTGATATATCAATGATCACCATCACCGATTTTATACGTACCCATACGCTACCCTAACGTAAAAGT
CGGGAAACATTTGTGGTATATAAGACAATGTTATAAGAATATGAATTGTAACTAATATTTGTGGTGGTTTAGAGATTTTT
GTTACCAATAAATACATCAGCCTCGTACAATTGATATGTCTTATTTGTATCTTTTATTTATCTAACTATTGTCTACCGTT
CTTTTTCTGCTATTAATTTTATTGTTGTATCAATCAATTTTAATACTGATATGTAGTTTTAACTGTTTAAGAAGCAAAGA
TATAGTATATGCTTACTTTTTAAAATTTATTATAAATTATTATTTTATTATTTTTAAAAAATGAAATTTCTTTTTATATT
ATTTTATTTTGCATAATAATTAATTAAATAAATTTTGATTAAAATACTAAATGTTATGGTTTCATTAAAAACGAAGTTGT
AGTATTGTTGACAAATAACAAACACTCTATTAACATTCTATCGTACTGTAGAAAAGTGAACATCATATTAATGTAGTATG
AAAAAAGTATATACAATATACATTTGGAACATTAATCAATAAAACTTCAATTGATAGATATCAGGGTTTACCAGTCCCTA
CCCTAGACAACCTTGGACGAGTCCATAATGTCTTATGTGATGATATGTCTCACTTTTAATAGAAGTGTGAAAGGAGTTAA
TCACCCCCATTTAATCCGTCTGGTTTAGTTTAATTGTCATTTTTAGTGTGTTAGTTTCCCAAATTTTTCGGGTTCTAAAT
TAATAACTCTATTCCGCCATGTACCATGATTGAATGTTTACCAGGTCAGTTCACATAGTTAAGGAAAATCAGAAAAATGG
AACACCATTTCTTGGTGCGATAGTTTTTACAATTTTGTCATGATCTTGATGCCTATTGACATATATATATTTTGGATACA
ACTACTTTATATCTTAACATTGACTACATAGCATTATAAATACATAAGGTACACTTATTTTACTAAGTTTAAATGACCAT
ATAAACCAAAAATATATATATTTATCAGATAAAAAATTACACAAACAATTTCATAAGAATTATATTTCTGGCTATATACT
TGGATTAGGACCAAAAAAAAAAGAGAGGATTAGCGGGTCATACATACGTATATTCCGAACGGTGTACCCTTTGAAACGAG
AATATGGGCTTAACTTATTAGGGTTGGTATCTAATGTATTCGGCCCATATTTGTGAACTGTGAGGCCCAATCTAAAAAAC
CAGCAAAACGACTTTTTTTTTCTTTCCTTTTCCTTTACTTTTCTTGTCAAAGAAGTTCACAAGTCTCGTTCCTTTAATAA
TCAAGCACCAAGTTCTCAGCGAAATCAAGGAATCGAAAACCCAGAAGAGGACTCAGTGAACAAATTTCTTCAGGTTAAAT
TTCCTCACTATTCTACTGTGTTTTTGTTCTCAGAATCCTCGAAAATCGTAATATGGTTTTTCGTATGCTCCTAAAATCTG
GGCAATTCATTAGATTTCGTTGCGTAGATAAACTTAAGCTTGATGTATTCTTTGGTACAATGTAATTCTGTTTAGTTCTA
TAACTTGGAATCACTCTAAGTGTAATGTATATTGATGCGAAGTCAAATGTTGCTGAATTTTTGCTCTCCTGCATTTTCCC
CAATTTTTTCTGAGCCAGTATTGTGAAAAATTGGAGTCTGAGAAAACTGAAAAGTTTAATGGATTCTCATTTAATCAGTG
TTCATAGATTCACTAGTTGTTTGACCAGGGCTTAGGCTTAATCATTCTTGTGACACTTGGTTTTCTTTTAAATCTGTTTT
GATGTTCAGTTTTCTTTGGAAGCTATATACCCATAAACTTAAAATGAATAAAGATGGAAGCTTTAGCTGATATAATTTGG
GTGTTTCTTTCTTTCTTCCTTGGTGTGAAGCTGTTTCAAAATGTCTCGGAGGTATGATAGTCGCACCACGATCTTCTCAC
CGGAAGGTCGTCTCTACCAGGTTGAATATGCTATGGAAGCTATTGGCAATGCTGGTTCTGCCATTGGAATCTTGGCAAAA
GACGGAGTGGTGTTGGTTGGTGAGAAGAAAGTCACTTCTAAACTTCTTCAAACCTCTTCATCCATGGAGAAAATGTACAA
GATCGATGACCATGTGGCTTGTGCAGTTGCTGGTATAATGTCTGATGCCAACATTCTGATTAACACTGCTCGAGTTCAAG
CTCAGCGTTACACCTTTATGTACCAAGAGCCAATGCCCGTTTAGCAGCTGGTTCAGTCTCTTTGTGACACCAAGCAAGGA
TACACCCAGTTTGGTGGTCTCCGCCCGTTTGGAGTTTCCTTTCTTTTTGCAGGCTGGGACAGGAACCACGGGTTTCAGCT
GTATATGAGTGACCCAAGTGGAAACTATGGTGGATGGCAAGCTGCAGCTGTTGGAGCAAATAATCAAGCGGCTCAGTCTA
TTCTTAAGCAAGACTATAAGGATGATGCAACGAGGGAAGA
>AT4G15165.1 | chr4:8650213-8653212 FORWARD LENGTH=3000
GCTAGAAACTGGTGACAGTTTTACCTGACCCGCCTGGTTACTGTAGATGTCCATTTGCTTTCTTTCCCTTTGGAGATATC
GTATCAGAATCAATTTACCACTCTGATTATGTCATGTGATTCATTTGGGTTGACTATCTTTTATCTTGAGATTGATCTTC
TTCTAGTCTAAAGTAAAGTTAGACTTTAGAGGTTTTATTCAATAAATGAATGAGCAATCACCAACGGGCCCATTAGAAAG
CCCATAACATTCATTGATTGAGGTAACGGGTTTTAATGGCTCAAATTAACGAAGAATCAGAATCTCTTTAAGTTTCACCA
CGTCGATTTACGGTCAAGAGTGTCTGTTTATTAACAGAACAGTAAAAATGTTACCGCTCAAAGCGTATATCTTGAGCGCC
AAATGGAATTTCATTGGTACAATGCCCAGAAGTTCTGGGCCAGAACTGGCCTCATTGTAAGAGATTTTTTAGGAGATTTA
TGCAGATCTGGAAAAACAAGTTTTTCTCTCTTGGATTATCTACAAAATATTATTTACTTAAGTAGTTGTCAGTTAGACAA
TGCCCTGAATCCAAGGAATTGTATCGACCGGGATTGAAGAGACCATTCTTGCATCGTCTCTTCTTTTTGCAGCATCGCGA
TTGTATGAAACATTGATGGCCAGATCTTTCTTCTATAAGTCAATCAACCGGCCACCGGAATTACCCTAAAAACATAGAAA
ATATGTTGAAATATATTGAGATATTAGTCATCGACTATGACTAAGTGTCACAAACTTTTGTGTGATAGGATTCAATCAAT
CCAATGGATCTTAGTAAGAATATTTTACATTCTATACCAGTCTAGTTCACATATTTTCTACCACAAATTGTTAATTCCTC
ACACCTTTTAAATTCATTTTCTAGTTTGCAGTTTTTTTTTAAGTGTCACTTTACCAGATTACCTCAAACTTAAAAATTAT
CAAATTATTATCAAAATATACAAATTTACTAATTATAAAACAAGTATATATCTAATATCTTATCTTAAAAGGTAAATATA
TAAATATTTTCTACCTTTTGTCATGTAATACAATTTTTTTCCTATTTATTAGGTATCAGAATCTCAATTAATTAAATTCA
GAAAAAGTGTGAGAAAATAATTTCCAGTAAGCAAAAAAAAAAAGTATTAACACGACGGCTTCTTCTTTCAGCAAAAAAAA
AAAAACATAAACGGAGAAAGAGAGAGAGAACGATACAGAAGAGAAGCCAAGGTCGCAGAGAGAAACAATACACACGGCGA
CAGATATATTTCCCGGCGAAACGGGAACAATAATATATACAGAGAGAGAGAGAGATTTAGTGAGAGAGCTTTCTAGGGTT
TTCTTCTTCTCGATTTATCTTCCTTTGACCTCGATCTATTCCTCTTCCTTCTCCATAAATTTTCCCTTCTTCTCACCTTC
ATTCATATCTCTCCTAGCTCCATTCTAGGGTTCTTGATCCGTTTCTCTACCTTTTCGTTTTCTTCCTCCGGGTATAATTT
CTTCTTCAATTCGTTTGTTTTCGCGTCTCTTCGTCTCTTCTAATTTCATCAATTTGGGTCTTGTAGGGTTTTGAGATTTT
CTCCTTCGTCGGGTGAAGAAAACCCTACATTTTGTTTTGTCACTGATTGTGTTTTCGGTGTTTCAGGTTGTTTAATTTAC
TCCGGCGGGTGACCAAATTGGCGGTGGCAAAGTATGAGTATTGATTTCCCTGGGAAAGGGGAGAGTTAGGGAAGTTTGGG
CTAGAGAGAAATTGGATTGGGTTTCCATGAGCGATGGGGGTGTCGCATGCATGCCTCTACTGAATATCATGGAAAAGCTT
CCAATTGTGGAGAAGACGACTCTTTGTGGAGGCAATGAAAGCAAGACTGCTGCTACTACGGAAAATGGTCACACATCTAT
CGCAACCAAGGTTCCGGAGTCTCAGCCAGCTAATAAACCTTCAGCGTCGTCTCAGCCAGTTAAGAAGAAGAGAATTGTTA
AGGTAATTCGTAAAGTGGTTAAGAGGAGACCAAAGCAGCCGCAGAAACAAGCTGATGAGCAGCTGAAAGACCAGCCACCT
TCCCAGGTAGTGCAACTCCCTGCAGAATCACAGTTGCAGATTAAAGAGCAGGATAAGAAGAGTGAGTTTAAAGGAGGAAC
TAGTGGGGTTAAAGAAGTGGAAAACGGTGGAGATTCTGGGTTTAAGGATGAAGTGGAAGAGGGTGAATTAGGTACGTTAA
AGCTTCATGAGGATTTGGAGAACGGTGAAATCTCTCCAGTAAAGTCATTGCAGAAGAGTGAGATTGAAAAGGGCGAGATT
GTTGGGGAGAGTTGGAAGAAAGATGAACCTACCAAGGGTGAGTTCAGTCATCTAAAATATCATAAAGGGTATGTGGAGAG
AAGGGATTTTTCAGCAGATAAGAACTGGAAAGGAGGTAAAGAAGAAAGAGAATTCAGATCATGGAGAGATCCCAGTGATG
AAATTGAAAAGGGGGAATTCATCCCAGACAGATGGCAAAAAATGGATACAGGAAAAGATGATCATAGTTATATCAGATCT
CGTAGGAATGGAGTAGACAGAGAGAAAACGTGGAAATATGAATATGAATATGAACGTACCCCGCCAGGTGGAAGGTTTGT
GAATGAGGATATCTACCACCAGAGAGAGTTCAGAAGTGGGCTTGACAGGACTACGAGGATCAGTTCTAAAATTGTTATAG
AGGAAAATTTACATAAGAATGAATACAACAATTCCAGTAATTTTGTAAAGGAGTACTCTTCTACTGGGAACAGATTGAAG
CGACATGGAGCTGAACCAGATAGCATTGAGCGCAAACATTCCTATGCTGATTATGGGGATTATGGGAGTTCTAAATGTAG
AAAACTTTCAGATGATTGTTCCCGCTCTCTTCACTCGGACCACTACTCACAGCATTCTGCTGAGAGACTGTACAGAGATT
CATATCCATCAAAAAATTCATCTCTGGAAAAGTATCCTAG
>AT4G15180.1 | chr4:8662179-8665178 FORWARD LENGTH=3000
GTAAAAAATCTTCTTTATTATTTAGCAGGTTGCCCTTTTGGGAAAGCGAGAAGTCGGGGCAACACACAGTTACTATAAAT
AGTCTCATATCCATGAACAAAGCCATTCACTGCAAAGGTCCTCAGCTTTCCCCTCATTCTTGTGTATAGCTCTTTGCCAT
ATATGTGATTTTGGAACTTGGTAATAACTTTGGGTTAGGACCATTGTTATTCTGGTTAGATTAGGCTTACATAATTTTCA
GAGAGGAGAATCATTTGACTAGGTTTCTCTTCTGTCTTTTTTTTTTTTTTTTTACTTTAGTAATAATAATAATAGTTAAT
GTGTTCTTGTTCCTAATCTATTAAAGCTTGGTACCGAGATAAGAAGTGAAATAGAATAATTCAGTATTTTGATTCAAGCA
TTTTTTTTCAAACTTGGCTCCGAAAACCTTCTCCTTTGAGCCAATGATCTCACTCTTACAGCTTAGAAGCCTTGGCCAAC
ATGGTGGCTCTTTCACAGCTTGAATCAAGGTTTTGGCTCTATACATATCTATCTCTCTTCACATCTCGCAAAATCCAACC
TATATACAACATTGAGTCGTGTCCTTGTTTTATTTAAGATTCAGAAGACATAAAAGAAAAACTTCTTATCAAACACTATT
TTTTCCATCGAAATCTAAAAATGCGTATCATCATCTATCTTTTAATTCACGAATAGGGAAATAGTTTTACAAATATACGA
TTATATAGATTTTCAAGTAAACAGAGTAATATCGAACATCTTTGGTCTTCAAATTAGCTACAAACTCACTAGTAACGTTA
GTGAAATCAAAAGACTACGAAGGTGAACTATCCTCTTCATCGTCTGAATCATCCGAACTATCCATTCTTCGTTCAGCAAT
CGCTGGAAACAAACGTTGTCGGAAGTCCGGAGACGGTTGATTACTGTCCGAAGTTGTCATTTCGCTTTCCTTCTTACCTG
AATGGTTCGTCGTCTTTGTAGTTTCCTTAACTTCTCTGCAAACTTTCTCCAACATTATCAAGAAATCGCGCACTATAGCG
AACAAACGTAGTCCTTCGTTTTTCGCAGACTTCCCATGGAAATAATCAGCAGAGCTTTTCACCAAAACCATGATTCTCTC
TTCTTCTTCCTTCAACCATTTAAAATCAGCATCTGCACGTTCTATAAATCCAGCTAATGCTCGTTCGAAATCGCTCTCTT
CATCCATTGTTTTCAAAAACTCCCTCGCATTCGTAAGTGAACCGCTTATATTCGCCAATGTTGCAGCCAAACCATCAGCG
TCTATGATGGCTGCTCTCTTGACATCTTCAAGCTCTGTCGTTAACCCCGTAACCACTTGAAGACCCGTGCTGCGGTAACG
TCCACAGATTGTGGACTAGAATCCGCGTTTGAATCATCGGTTTTAACGCTTGAGAAGCTTCGGCTCTGAAGGCGAAGAGC
ACGAACGCCTTCAGAACGAATGATCTCAAGAACAACAAAATGTAAAAGTGTAGTTTTGCCATCAGTTCCTTTCACGTCAG
AGAGCTTCAAAAGAGTATCGAGCTTGAAAGCCTGCGCATCACCGCGGAAAGTTCCAACATTCATTCGATTCCCTGTCTTG
AGAACTGCCTCTAGTAGTTTTAAAAACAGTCTGCTGTTTCTAAGTTTCTTGCAAGCCACCTGACATAAACAAAGACACAG
TGATATTAGAATAGTGATGGTAGATTCTTGTTTTCAAGTATGTTTGGTCAGTGACTTACCTCGAGAGTTCCGAGAGCTTC
TTTGAGTCCAGAGACTTCTTCTTGAAGTGAGATCATAAATAGAAGTGACTCTATACGTTTAAATGCAAAAGGTATATCAA
CAAGAATTTTCAAGAACCGCTCCGCGGGCCAAGTAAGTGAAGATCTCCCGAGTATAGTCTAAGTTTGAGTTCTTCTTCTG
AAGTTGGAGCCATCTTCAGCAATGTTTGTAGAAGCTCCACTGGGAGCTCATTACCTTATGACACAGAGAAGAAAGAAACT
TTAAGTCCTTAAACAAAAATGGTGAAAGAGATGGTGAATTTACCTTCTTTGATGGCATCAACGACTTCCTCTGTTGTTAC
ATTCAGAGCTCGAAGAAGAATAGATAAGTTTTGAGCTTTCCTAGTGTCAATGATCTGTATATATTGTAGAGGAGATTCGC
GTAACGACGAATCAGTACTCTTCTGACCATTCTTGTTTTTGTTCCCATCGTTGTAACCGAAAAGCGACTCCATCGCCTCT
TCGTTGAACCTGAAAGCAGAACGTTAAGTTAACCAAGTCCGGAAACAATTTTAAAGAAGTACAAGATTCAACTCCTTACT
GGAATGAACCGGCGCTAATCTCATGCCAAACCATTTTTTGATCAGGGTTAGCCATTTTATCCCAAAAGAAAGGCTTTAGT
TTTGTTTTTGGAGCTCCAGTCTCAGAATCAACATCAGATGCATCTCCAGAGGAAGTGTTTCCTTGACGTTTTGGAGCCGC
ACCTTTAGGAGGTGCAGGTGGAGGACGAGCAATTTTAGGCGGTGGAGGAGGTTGTGGTTTAGGAGGAGGAGGAGGAGGTG
GCTGTGGAGGTGGAGCAGCAGCAGGAGGTGGAGGAGGTGCTGATCTTCCCGGGGGAAGCTTCAACGGAGGAAGTCCAGCT
GCCGATGACGATTCAGCCGTTGAAAACTCATGACCATTTCTCTTTAAAGATACTCTAGAAAGAAACGACCTCTTTTTCGA
ACTAGCAACACTAAACATTTTCCGGCTCGTGCTTGCGACGGTGGGAGAGTTCTCAGTAGATCCTGAAAACAATGAGTTAC
ATTGTCCAATGAGTTTACCAAAACATGAATCCTTTTAGGCAAAATGCTAAGAGAATCATACCAGTTGATAAACGTAGAAG
TGGTCCTTCATCTCTAGGTCCATCTCTAGAACCAACCGCGTTGTTGCAATTGCGTTTGAAGCAACACAAGAACATCAATG
CAACAAAAACAAACGTTAAGACAGCGGTAGAAGCAACCGC
>AT4G15200.1 | chr4:8659993-8662992 REVERSE LENGTH=3000
TCTTTTGATTTCACTAACGTTACTAGTGAGTTTGTAGCTAATTTGAAGACCAAAGATGTTCGATATTACTCTGTTTACTT
GAAAATCTATATAATCGTATATTTGTAAAACTATTTCCCTATTCGTGAATTAAAAGATAGATGATGATACGCATTTTTAG
ATTTCGATGGAAAAAATAGTGTTTGATAAGAAGTTTTTCTTTTATGTCTTCTGAATCTTAAATAAAACAAGGACACGACT
CAATGTTGTATATAGGTTGGATTTTGCGAGATGTGAAGAGAGATAGATATGTATAGAGCCAAAACCTTGATTCAAGCTGT
GAAAGAGCCACCATGTTGGCCAAGGCTTCTAAGCTGTAAGAGTGAGATCATTGGCTCAAAGGAGAAGGTTTTCGGAGCCA
AGTTTGAAAAAAAATGCTTGAATCAAAATACTGAATTATTCTATTTCACTTCTTATCTCGGTACCAAGCTTTAATAGATT
AGGAACAAGAACACATTAACTATTATTATTATTACTAAAGTAAAAAAAAAAAAAAAAAGACAGAAGAGAAACCTAGTCAA
ATGATTCTCCTCTCTGAAAATTATGTAAGCCTAATCTAACCAGAATAACAATGGTCCTAACCCAAAGTTATTACCAAGTT
CCAAAATCACATATATGGCAAAGAGCTATACACAAGAATGAGGGGAAAGCTGAGGACCTTTGCAGTGAATGGCTTTGTTC
ATGGATATGAGACTATTTATAGTAACTGTGTGTTGCCCCGACTTCTCGCTTTCCCAAAAGGGCAACCTGCTAAATAATAA
AGAAGATTTTTTACCTAACTATCCCATGTCGCTTGGAAGACATGCCGTCTATTTCTTAACCACTGCAACAGTTCTCTATC
TAGTGATGATGAGTTATTAAGGACGGCATCGAACATCGGGCTTCCAAATACTCTTGGGGTGCTTTTGAACGTCCATATTT
TATCCTTTGGCCACGGTCTTTGAGGTTGCTTAGACTGTACGTACAGATAAATTAAACATGTCATGGACAGTGAAAAGATA
GATGAAACACAATCTAGAAGTGCGTTAAAGAAAGAAATTTACCATCTGTGAAACCATAGTTTTCACCGTCTTTGGGCCAT
ATACACGATGCTTCGATGGTTTCTGGGCCTTTGCATAGAAGGAAGCAACATCGGGTAAAGACAAGCAACCTCTGGTTGCT
TTCACCAATGTAAGATCTGGATCAGTATTTGTCTGGTTATACCAGTAAATTAGCTGCCCGAGACAATAGTTCTCGCCATA
AGTCTTCCGGTACTCCTTTATACTCTCACCTAACTTGTCAGCATACTTAGCCCCCAAATCTAACGGACTAATGTGTACAG
GAGAAGAGATAAAGGACTGGTATTCCTGCAACATATCAAGACCCATCTGTCAGAAGAAGTTCAACAAGATTCATTCTTTC
GTCACTCAAAAGTATACGAAACGACTTACCCGAACTTTGAAAAAGCACTTGGTATAGGCATATATGTGAATTAAATCAGC
TGCAGCATCATTCCGACACTTGTATGTACATGGGAGATCTCGGATCTCATCTCTCAACCTTCATGGGGAGACAGTATTCG
ATATGAGTGTACTGTTTCATAAGAGTGTTTCAAGCATAAGTAATATGATAGGTGCACTCACCAAAGTAACGATCTCTGAA
GTTCCTTTAAAACATCAGCAGATCCAGATGGATCATGGCCATGAATCTTTGATCTGAGTTCATTAAGAGGGCCTTCTTCA
AGGTGCGGTGACAGGCTCTGAAGAAGCTCATCAACTAAAGAGCCATCCCCGTTCCAAACAAAAGACACTGTTTCTTCAGG
AGTAAGCCTCTCCAGCGGAGGAGGAGCGTTCTTTGGATCCCCAAACACATGTCTCATAACATATCGCACCTGTGTATAAC
ACTAATCAGAGACTACCTTCGTTTGGGAAAAACATTTTAAAATTGCACAAAAAGTGTGAAGGCAAAGCAAAGCAATATTA
TGTTTGAATTTATGAAGAGACATTGTAGTCACCTTGTCAAGTGTAACAGCCAAATTCTGAAGCCTCTGATTGTAGACACC
CTCAGCCTGTCACATCAAAGTTAGAGATACAATAAGCATATTAGAGTTGGAGAAAAAAAAGAAAACCCCCTTCTACTACA
CCCCAAGCTAAAACCCAGTTCTGAGGCACAGAAGGTATGAGAGATTGAAAGAACCAGTATAACGGTAAGAAGAGCATAGT
CTCACCTGAACCTCAGCATCACTTTTCTCAACATCAAGGTGTATATCTGAAAAGTATTTTCTCTTTTCTTCTAGATTGTG
CTTAAGAATTTCCTCGGGTAGCTTTGTTCTCTCGAAATTGATGAACCGGACCTTTATGCACAAGAATCATTCGGTCAGAA
GTTGCAATCCCATCATTAGTGATGTGACAAACTAACATAAAATGATTCAAGACTAACCAGACGAGCAGAATAAGCAATCA
TCCAATCTGGCAACCCACCAAGCAAACAACTTCCCAGTCCAGCTCTTCCCAACTCAAGATAATCTTCTTCTGAAACTGAA
TTCAATACACAAGCTTCCAGCATCAGTCTGTGTCGTTCCAGCAGACCATGCCAATCCTTCAACACCTGTTACAAATATCG
TTCAGAAAATTAAATCGACATTCACAAGACAAAAGAAAGGATTTTTTAAACTTTGGCAACGGAACTGTTTAGCTTATTAC
TGAACAAGCGCATACAACAAACCTCTAGCCATTTAAACTCCATTAAACAGAGTCAATATCATTACTCTCATGTATCTTTG
ACAAAAGAAATATAGTCATATATTTGTTAACAGCACTAGTACCTTCTGAAATGCACCTTCACCAGTGAGATTCAAGTAGC
TGCCTCGACATACTTGGCTACCACACAAGCAAACAGACGCTTCATATTCTTCCTTACTCTGTCGTATACACAAGAATCAT
TCTTTAGACAGTGGAGTGGAAACATAAAGACTGACCCAAC
>AT4G15200.2 | chr4:8661028-8664027 REVERSE LENGTH=3000
AAATTCTTGTTGATATACCTTTTGCATTTAAACGTATAGAGTCACTTCTATTTATGATCTCACTTCAAGAAGAAGTCTCT
GGACTCAAAGAAGCTCTCGGAACTCTCGAGGTAAGTCACTGACCAAACATACTTGAAAACAAGAATCTACCATCACTATT
CTAATATCACTGTGTCTTTGTTTATGTCAGGTGGCTTGCAAGAAACTTAGAAACAGCAGACTGTTTTTAAAACTACTAGA
GGCAGTTCTCAAGACAGGGAATCGAATGAATGTTGGAACTTTCCGCGGTGATGCGCAGGCTTTCAAGCTCGATACTCTTT
TGAAGCTCTCTGACGTGAAAGGAACTGATGGCAAAACTACACTTTTACATTTTGTTGTTCTTGAGATCATTCGTTCTGAA
GGCGTTCGTGCTCTTCGCCTTCAGAGCCGAAGCTTCTCAAGCGTTAAAACCGATGATTCAAACGCGGATTCTAGTCCACA
ATCTGTGGACGTTACCGCAGCACGGGTCTTCAAGTGGTTACGGGGTTAACGACAGAGCTTGAAGATGTCAAGAGAGCAGC
CATCATAGACGCTGATGGTTTGGCTGCAACATTGGCGAATATAAGCGGTTCACTTACGAATGCGAGGGAGTTTTTGAAAA
CAATGGATGAAGAGAGCGATTTCGAACGAGCATTAGCTGGATTTATAGAACGTGCAGATGCTGATTTTAAATGGTTGAAG
GAAGAAGAAGAGAGAATCATGGTTTTGGTGAAAAGCTCTGCTGATTATTTCCATGGGAAGTCTGCGAAAAACGAAGGACT
ACGTTTGTTCGCTATAGTGCGCGATTTCTTGATAATGTTGGAGAAAGTTTGCAGAGAAGTTAAGGAAACTACAAAGACGA
CGAACCATTCAGGTAAGAAGGAAAGCGAAATGACAACTTCGGACAGTAATCAACCGTCTCCGGACTTCCGACAACGTTTG
TTTCCAGCGATTGCTGAACGAAGAATGGATAGTTCGGATGATTCAGACGATGAAGAGGATAGTTCACCTTCGTAGTCTTT
TGATTTCACTAACGTTACTAGTGAGTTTGTAGCTAATTTGAAGACCAAAGATGTTCGATATTACTCTGTTTACTTGAAAA
TCTATATAATCGTATATTTGTAAAACTATTTCCCTATTCGTGAATTAAAAGATAGATGATGATACGCATTTTTAGATTTC
GATGGAAAAAATAGTGTTTGATAAGAAGTTTTTCTTTTATGTCTTCTGAATCTTAAATAAAACAAGGACACGACTCAATG
TTGTATATAGGTTGGATTTTGCGAGATGTGAAGAGAGATAGATATGTATAGAGCCAAAACCTTGATTCAAGCTGTGAAAG
AGCCACCATGTTGGCCAAGGCTTCTAAGCTGTAAGAGTGAGATCATTGGCTCAAAGGAGAAGGTTTTCGGAGCCAAGTTT
GAAAAAAAATGCTTGAATCAAAATACTGAATTATTCTATTTCACTTCTTATCTCGGTACCAAGCTTTAATAGATTAGGAA
CAAGAACACATTAACTATTATTATTATTACTAAAGTAAAAAAAAAAAAAAAAAGACAGAAGAGAAACCTAGTCAAATGAT
TCTCCTCTCTGAAAATTATGTAAGCCTAATCTAACCAGAATAACAATGGTCCTAACCCAAAGTTATTACCAAGTTCCAAA
ATCACATATATGGCAAAGAGCTATACACAAGAATGAGGGGAAAGCTGAGGACCTTTGCAGTGAATGGCTTTGTTCATGGA
TATGAGACTATTTATAGTAACTGTGTGTTGCCCCGACTTCTCGCTTTCCCAAAAGGGCAACCTGCTAAATAATAAAGAAG
ATTTTTTACCTAACTATCCCATGTCGCTTGGAAGACATGCCGTCTATTTCTTAACCACTGCAACAGTTCTCTATCTAGTG
ATGATGAGTTATTAAGGACGGCATCGAACATCGGGCTTCCAAATACTCTTGGGGTGCTTTTGAACGTCCATATTTTATCC
TTTGGCCACGGTCTTTGAGGTTGCTTAGACTGTACGTACAGATAAATTAAACATGTCATGGACAGTGAAAAGATAGATGA
AACACAATCTAGAAGTGCGTTAAAGAAAGAAATTTACCATCTGTGAAACCATAGTTTTCACCGTCTTTGGGCCATATACA
CGATGCTTCGATGGTTTCTGGGCCTTTGCATAGAAGGAAGCAACATCGGGTAAAGACAAGCAACCTCTGGTTGCTTTCAC
CAATGTAAGATCTGGATCAGTATTTGTCTGGTTATACCAGTAAATTAGCTGCCCGAGACAATAGTTCTCGCCATAAGTCT
TCCGGTACTCCTTTATACTCTCACCTAACTTGTCAGCATACTTAGCCCCCAAATCTAACGGACTAATGTGTACAGGAGAA
GAGATAAAGGACTGGTATTCCTGCAACATATCAAGACCCATCTGTCAGAAGAAGTTCAACAAGATTCATTCTTTCGTCAC
TCAAAAGTATACGAAACGACTTACCCGAACTTTGAAAAAGCACTTGGTATAGGCATATATGTGAATTAAATCAGCTGCAG
CATCATTCCGACACTTGTATGTACATGGGAGATCTCGGATCTCATCTCTCAACCTTCATGGGGAGACAGTATTCGATATG
AGTGTACTGTTTCATAAGAGTGTTTCAAGCATAAGTAATATGATAGGTGCACTCACCAAAGTAACGATCTCTGAAGTTCC
TTTAAAACATCAGCAGATCCAGATGGATCATGGCCATGAATCTTTGATCTGAGTTCATTAAGAGGGCCTTCTTCAAGGTG
CGGTGACAGGCTCTGAAGAAGCTCATCAACTAAAGAGCCATCCCCGTTCCAAACAAAAGACACTGTTTCTTCAGGAGTAA
GCCTCTCCAGCGGAGGAGGAGCGTTCTTTGGATCCCCAAACACATGTCTCATAACATATCGCACCTGTGTATAACACTAA
TCAGAGACTACCTTCGTTTGGGAAAAACATTTTAAAATTG
>AT4G15200.4 | chr4:8661028-8664027 REVERSE LENGTH=3000
AAATTCTTGTTGATATACCTTTTGCATTTAAACGTATAGAGTCACTTCTATTTATGATCTCACTTCAAGAAGAAGTCTCT
GGACTCAAAGAAGCTCTCGGAACTCTCGAGGTAAGTCACTGACCAAACATACTTGAAAACAAGAATCTACCATCACTATT
CTAATATCACTGTGTCTTTGTTTATGTCAGGTGGCTTGCAAGAAACTTAGAAACAGCAGACTGTTTTTAAAACTACTAGA
GGCAGTTCTCAAGACAGGGAATCGAATGAATGTTGGAACTTTCCGCGGTGATGCGCAGGCTTTCAAGCTCGATACTCTTT
TGAAGCTCTCTGACGTGAAAGGAACTGATGGCAAAACTACACTTTTACATTTTGTTGTTCTTGAGATCATTCGTTCTGAA
GGCGTTCGTGCTCTTCGCCTTCAGAGCCGAAGCTTCTCAAGCGTTAAAACCGATGATTCAAACGCGGATTCTAGTCCACA
ATCTGTGGACGTTACCGCAGCACGGGTCTTCAAGTGGTTACGGGGTTAACGACAGAGCTTGAAGATGTCAAGAGAGCAGC
CATCATAGACGCTGATGGTTTGGCTGCAACATTGGCGAATATAAGCGGTTCACTTACGAATGCGAGGGAGTTTTTGAAAA
CAATGGATGAAGAGAGCGATTTCGAACGAGCATTAGCTGGATTTATAGAACGTGCAGATGCTGATTTTAAATGGTTGAAG
GAAGAAGAAGAGAGAATCATGGTTTTGGTGAAAAGCTCTGCTGATTATTTCCATGGGAAGTCTGCGAAAAACGAAGGACT
ACGTTTGTTCGCTATAGTGCGCGATTTCTTGATAATGTTGGAGAAAGTTTGCAGAGAAGTTAAGGAAACTACAAAGACGA
CGAACCATTCAGGTAAGAAGGAAAGCGAAATGACAACTTCGGACAGTAATCAACCGTCTCCGGACTTCCGACAACGTTTG
TTTCCAGCGATTGCTGAACGAAGAATGGATAGTTCGGATGATTCAGACGATGAAGAGGATAGTTCACCTTCGTAGTCTTT
TGATTTCACTAACGTTACTAGTGAGTTTGTAGCTAATTTGAAGACCAAAGATGTTCGATATTACTCTGTTTACTTGAAAA
TCTATATAATCGTATATTTGTAAAACTATTTCCCTATTCGTGAATTAAAAGATAGATGATGATACGCATTTTTAGATTTC
GATGGAAAAAATAGTGTTTGATAAGAAGTTTTTCTTTTATGTCTTCTGAATCTTAAATAAAACAAGGACACGACTCAATG
TTGTATATAGGTTGGATTTTGCGAGATGTGAAGAGAGATAGATATGTATAGAGCCAAAACCTTGATTCAAGCTGTGAAAG
AGCCACCATGTTGGCCAAGGCTTCTAAGCTGTAAGAGTGAGATCATTGGCTCAAAGGAGAAGGTTTTCGGAGCCAAGTTT
GAAAAAAAATGCTTGAATCAAAATACTGAATTATTCTATTTCACTTCTTATCTCGGTACCAAGCTTTAATAGATTAGGAA
CAAGAACACATTAACTATTATTATTATTACTAAAGTAAAAAAAAAAAAAAAAAGACAGAAGAGAAACCTAGTCAAATGAT
TCTCCTCTCTGAAAATTATGTAAGCCTAATCTAACCAGAATAACAATGGTCCTAACCCAAAGTTATTACCAAGTTCCAAA
ATCACATATATGGCAAAGAGCTATACACAAGAATGAGGGGAAAGCTGAGGACCTTTGCAGTGAATGGCTTTGTTCATGGA
TATGAGACTATTTATAGTAACTGTGTGTTGCCCCGACTTCTCGCTTTCCCAAAAGGGCAACCTGCTAAATAATAAAGAAG
ATTTTTTACCTAACTATCCCATGTCGCTTGGAAGACATGCCGTCTATTTCTTAACCACTGCAACAGTTCTCTATCTAGTG
ATGATGAGTTATTAAGGACGGCATCGAACATCGGGCTTCCAAATACTCTTGGGGTGCTTTTGAACGTCCATATTTTATCC
TTTGGCCACGGTCTTTGAGGTTGCTTAGACTGTACGTACAGATAAATTAAACATGTCATGGACAGTGAAAAGATAGATGA
AACACAATCTAGAAGTGCGTTAAAGAAAGAAATTTACCATCTGTGAAACCATAGTTTTCACCGTCTTTGGGCCATATACA
CGATGCTTCGATGGTTTCTGGGCCTTTGCATAGAAGGAAGCAACATCGGGTAAAGACAAGCAACCTCTGGTTGCTTTCAC
CAATGTAAGATCTGGATCAGTATTTGTCTGGTTATACCAGTAAATTAGCTGCCCGAGACAATAGTTCTCGCCATAAGTCT
TCCGGTACTCCTTTATACTCTCACCTAACTTGTCAGCATACTTAGCCCCCAAATCTAACGGACTAATGTGTACAGGAGAA
GAGATAAAGGACTGGTATTCCTGCAACATATCAAGACCCATCTGTCAGAAGAAGTTCAACAAGATTCATTCTTTCGTCAC
TCAAAAGTATACGAAACGACTTACCCGAACTTTGAAAAAGCACTTGGTATAGGCATATATGTGAATTAAATCAGCTGCAG
CATCATTCCGACACTTGTATGTACATGGGAGATCTCGGATCTCATCTCTCAACCTTCATGGGGAGACAGTATTCGATATG
AGTGTACTGTTTCATAAGAGTGTTTCAAGCATAAGTAATATGATAGGTGCACTCACCAAAGTAACGATCTCTGAAGTTCC
TTTAAAACATCAGCAGATCCAGATGGATCATGGCCATGAATCTTTGATCTGAGTTCATTAAGAGGGCCTTCTTCAAGGTG
CGGTGACAGGCTCTGAAGAAGCTCATCAACTAAAGAGCCATCCCCGTTCCAAACAAAAGACACTGTTTCTTCAGGAGTAA
GCCTCTCCAGCGGAGGAGGAGCGTTCTTTGGATCCCCAAACACATGTCTCATAACATATCGCACCTGTGTATAACACTAA
TCAGAGACTACCTTCGTTTGGGAAAAACATTTTAAAATTG
>AT4G15200.3 | chr4:8661187-8664186 REVERSE LENGTH=3000
GGACTTAAAGTTTCTTTCTTCTCTGTGTCATAAGGTAATGAGCTCCCAGTGGAGCTTCTACAAACATTGCTGAAGATGGC
TCCAACTTCAGAAGAAGAACTCAAACTTAGACTATACTCGGGAGATCTTCACTTACTTGGCCCGCGGAGCGGTTCTTGAA
AATTCTTGTTGATATACCTTTTGCATTTAAACGTATAGAGTCACTTCTATTTATGATCTCACTTCAAGAAGAAGTCTCTG
GACTCAAAGAAGCTCTCGGAACTCTCGAGGTAAGTCACTGACCAAACATACTTGAAAACAAGAATCTACCATCACTATTC
TAATATCACTGTGTCTTTGTTTATGTCAGGTGGCTTGCAAGAAACTTAGAAACAGCAGACTGTTTTTAAAACTACTAGAG
GCAGTTCTCAAGACAGGGAATCGAATGAATGTTGGAACTTTCCGCGGTGATGCGCAGGCTTTCAAGCTCGATACTCTTTT
GAAGCTCTCTGACGTGAAAGGAACTGATGGCAAAACTACACTTTTACATTTTGTTGTTCTTGAGATCATTCGTTCTGAAG
GCGTTCGTGCTCTTCGCCTTCAGAGCCGAAGCTTCTCAAGCGTTAAAACCGATGATTCAAACGCGGATTCTAGTCCACAA
TCTGTGGACGTTACCGCAGCACGGGTCTTCAAGTGGTTACGGGGTTAACGACAGAGCTTGAAGATGTCAAGAGAGCAGCC
ATCATAGACGCTGATGGTTTGGCTGCAACATTGGCGAATATAAGCGGTTCACTTACGAATGCGAGGGAGTTTTTGAAAAC
AATGGATGAAGAGAGCGATTTCGAACGAGCATTAGCTGGATTTATAGAACGTGCAGATGCTGATTTTAAATGGTTGAAGG
AAGAAGAAGAGAGAATCATGGTTTTGGTGAAAAGCTCTGCTGATTATTTCCATGGGAAGTCTGCGAAAAACGAAGGACTA
CGTTTGTTCGCTATAGTGCGCGATTTCTTGATAATGTTGGAGAAAGTTTGCAGAGAAGTTAAGGAAACTACAAAGACGAC
GAACCATTCAGGTAAGAAGGAAAGCGAAATGACAACTTCGGACAGTAATCAACCGTCTCCGGACTTCCGACAACGTTTGT
TTCCAGCGATTGCTGAACGAAGAATGGATAGTTCGGATGATTCAGACGATGAAGAGGATAGTTCACCTTCGTAGTCTTTT
GATTTCACTAACGTTACTAGTGAGTTTGTAGCTAATTTGAAGACCAAAGATGTTCGATATTACTCTGTTTACTTGAAAAT
CTATATAATCGTATATTTGTAAAACTATTTCCCTATTCGTGAATTAAAAGATAGATGATGATACGCATTTTTAGATTTCG
ATGGAAAAAATAGTGTTTGATAAGAAGTTTTTCTTTTATGTCTTCTGAATCTTAAATAAAACAAGGACACGACTCAATGT
TGTATATAGGTTGGATTTTGCGAGATGTGAAGAGAGATAGATATGTATAGAGCCAAAACCTTGATTCAAGCTGTGAAAGA
GCCACCATGTTGGCCAAGGCTTCTAAGCTGTAAGAGTGAGATCATTGGCTCAAAGGAGAAGGTTTTCGGAGCCAAGTTTG
AAAAAAAATGCTTGAATCAAAATACTGAATTATTCTATTTCACTTCTTATCTCGGTACCAAGCTTTAATAGATTAGGAAC
AAGAACACATTAACTATTATTATTATTACTAAAGTAAAAAAAAAAAAAAAAAGACAGAAGAGAAACCTAGTCAAATGATT
CTCCTCTCTGAAAATTATGTAAGCCTAATCTAACCAGAATAACAATGGTCCTAACCCAAAGTTATTACCAAGTTCCAAAA
TCACATATATGGCAAAGAGCTATACACAAGAATGAGGGGAAAGCTGAGGACCTTTGCAGTGAATGGCTTTGTTCATGGAT
ATGAGACTATTTATAGTAACTGTGTGTTGCCCCGACTTCTCGCTTTCCCAAAAGGGCAACCTGCTAAATAATAAAGAAGA
TTTTTTACCTAACTATCCCATGTCGCTTGGAAGACATGCCGTCTATTTCTTAACCACTGCAACAGTTCTCTATCTAGTGA
TGATGAGTTATTAAGGACGGCATCGAACATCGGGCTTCCAAATACTCTTGGGGTGCTTTTGAACGTCCATATTTTATCCT
TTGGCCACGGTCTTTGAGGTTGCTTAGACTGTACGTACAGATAAATTAAACATGTCATGGACAGTGAAAAGATAGATGAA
ACACAATCTAGAAGTGCGTTAAAGAAAGAAATTTACCATCTGTGAAACCATAGTTTTCACCGTCTTTGGGCCATATACAC
GATGCTTCGATGGTTTCTGGGCCTTTGCATAGAAGGAAGCAACATCGGGTAAAGACAAGCAACCTCTGGTTGCTTTCACC
AATGTAAGATCTGGATCAGTATTTGTCTGGTTATACCAGTAAATTAGCTGCCCGAGACAATAGTTCTCGCCATAAGTCTT
CCGGTACTCCTTTATACTCTCACCTAACTTGTCAGCATACTTAGCCCCCAAATCTAACGGACTAATGTGTACAGGAGAAG
AGATAAAGGACTGGTATTCCTGCAACATATCAAGACCCATCTGTCAGAAGAAGTTCAACAAGATTCATTCTTTCGTCACT
CAAAAGTATACGAAACGACTTACCCGAACTTTGAAAAAGCACTTGGTATAGGCATATATGTGAATTAAATCAGCTGCAGC
ATCATTCCGACACTTGTATGTACATGGGAGATCTCGGATCTCATCTCTCAACCTTCATGGGGAGACAGTATTCGATATGA
GTGTACTGTTTCATAAGAGTGTTTCAAGCATAAGTAATATGATAGGTGCACTCACCAAAGTAACGATCTCTGAAGTTCCT
TTAAAACATCAGCAGATCCAGATGGATCATGGCCATGAATCTTTGATCTGAGTTCATTAAGAGGGCCTTCTTCAAGGTGC
GGTGACAGGCTCTGAAGAAGCTCATCAACTAAAGAGCCAT
>AT4G15210.4 | chr4:8663734-8666733 REVERSE LENGTH=3000
TTATATTTTATATGATCGATCGTCTAATCACAAAGAAAGTAAGGGAAAGAATCAAGGAAGTAAGAATAAGAAGATAATAA
ATAAAGAGAATAAGAAGAGGCATTTGCAACTTTAAGAGGTTAAAATTTCTTAAATGAGTCTGAGTTTCGTTGTGTGTTTT
GGGTGTACCATAAGAAATAAAACGTACGGGGTTGCTATGTATTTTGTGAAGTGTGTATTTCTGGTTGAATATTAGTCTGC
GTAATAAAAAAAAGTATGTGTAGTAAAAATAAATAACTGTTGCCAGTAAAATAATGCATCATTGTCACTGTATTGCCAGA
ATATATATATTACTTTTTAAGGTTGTAAAGAATTTAAGATTATATATTTTTAATGGCTAATTTGAAGTTGGATATTAATT
TGTTTTTTATATAAATTTCTTAGTCAGAAACCAGAAATTTCTCACTTATTATGTCGAGCCATTTTTATTGAAATAAACAA
AACTCAACTAAAAGTGTACTTGAAATTTGTAAATATCCAAGAAAATGTTTGGAAATAAATCATTTTATAAAATATTTTTA
TTGGTCGTAGACTCGTAATGAAATTATCCCAAAAAACATTATAAACAAATTTCAATAGGACAACACAACTAAAGAGATTA
ACCAATTTAACAGACATGTACAAATTATCTTCGTTTCTGTTAACTCACAAGTCACAACATCTAAAAAAAGCTTTCTTTCA
AAAAAAAAAGGAAAACATTTCCTGAAACAGAGCTTTCTCTTTCGTTTTTCAAATTTTTTGCTTCCAAATTACATTTTTTC
CAATATTCCGTTTGTGTTTGCGATTGTTCGGCGCCGTAGAAAAGCGTTCGGAGCTTTTCTGCATGGCGGTTTGTCTCCGG
CGAAGATCAAGCTCTGCAAATTTCGCCGTTCCCACAAAAATCATTCGAACGGAAGCTTTATTCGGTGTTTCCGCGAGATG
AGAAACGCAAGTTGATGGGGAGATTGAGATTAGCGTTTTTGGCGATCTCTCTCGTTGTTTTCGTTTGTGTTTCCGAGGAG
ATTTTCTCTCGAGGCGGTCTAAATCTCTTACGATTCTCTGTTTATGGCGAAGATGTGGTAATTTCATTCTCGTTGTTCTC
TTTCTTGTTCTTCAAGAAAACACGTTTTGAAGCTATTCTTGTATTTCCTCACATTTTGCTTCTTTTGGTTTTGATGTCAT
TTTCTGATAGGCAGAGCAAACATGGATTCATCAAAATCCGAGAAGGAAGCTGATCAGTTATCCAAAAAAGTTTAGTGTCT
CTGCTCCAAATTTAGCTTTCGGTCCTGCACCGAGTTTCGCGCCAGGACCTGGGCCAAGTTTTGCGCCAGGTCCTGCACCG
AATCCTCGTAGTTATGATTGGTTAGCACCTGCAAGTTCTCCAAATGAACCTCCAGCTGAGACACCGGATGAATCGAGTCC
CAGCCCAAGTGAGGAGACACCGAGTGTTGTTGCTCCTAGTCAAAGTGTTCCGGGTCCTCCTCGTCCTCCTCCACAACGGG
AGAAGAAGGATGATATCTTGATGAAACTTATCATCGCGGTTGCTTCTACCGCTGTCTTAACGTTTGTTTTTGTTGCATTG
ATGTTCTTGTGTTGCTTCAAACGCAATTGCAACAACGCGGTTGGTTCTAGAGATGGACCTAGAGATGAAGGACCACTTCT
ACGTTTATCAACTGGTATGATTCTCTTAGCATTTTGCCTAAAAGGATTCATGTTTTGGTAAACTCATTGGACAATGTAAC
TCATTGTTTTCAGGATCTACTGAGAACTCTCCCACCGTCGCAAGCACGAGCCGGAAAATGTTTAGTGTTGCTAGTTCGAA
AAAGAGGTCGTTTCTTTCTAGAGTATCTTTAAAGAGAAATGGTCATGAGTTTTCAACGGCTGAATCGTCATCGGCAGCTG
GACTTCCTCCGTTGAAGCTTCCCCCGGGAAGATCAGCACCTCCTCCACCTCCTGCTGCTGCTCCACCTCCACAGCCACCT
CCTCCTCCTCCTCCTAAACCACAACCTCCTCCACCGCCTAAAATTGCTCGTCCTCCACCTGCACCTCCTAAAGGTGCGGC
TCCAAAACGTCAAGGAAACACTTCCTCTGGAGATGCATCTGATGTTGATTCTGAGACTGGAGCTCCAAAAACAAAACTAA
AGCCTTTCTTTTGGGATAAAATGGCTAACCCTGATCAAAAAATGGTTTGGCATGAGATTAGCGCCGGTTCATTCCAGTAA
GGAGTTGAATCTTGTACTTCTTTAAAATTGTTTCCGGACTTGGTTAACTTAACGTTCTGCTTTCAGGTTCAACGAAGAGG
CGATGGAGTCGCTTTTCGGTTACAACGATGGGAACAAAAACAAGAATGGTCAGAAGAGTACTGATTCGTCGTTACGCGAA
TCTCCTCTACAATATATACAGATCATTGACACTAGGAAAGCTCAAAACTTATCTATTCTTCTTCGAGCTCTGAATGTAAC
AACAGAGGAAGTCGTTGATGCCATCAAAGAAGGTAAATTCACCATCTCTTTCACCATTTTTGTTTAAGGACTTAAAGTTT
CTTTCTTCTCTGTGTCATAAGGTAATGAGCTCCCAGTGGAGCTTCTACAAACATTGCTGAAGATGGCTCCAACTTCAGAA
GAAGAACTCAAACTTAGACTATACTCGGGAGATCTTCACTTACTTGGCCCGCGGAGCGGTTCTTGAAAATTCTTGTTGAT
ATACCTTTTGCATTTAAACGTATAGAGTCACTTCTATTTATGATCTCACTTCAAGAAGAAGTCTCTGGACTCAAAGAAGC
TCTCGGAACTCTCGAGGTAAGTCACTGACCAAACATACTTGAAAACAAGAATCTACCATCACTATTCTAATATCACTGTG
TCTTTGTTTATGTCAGGTGGCTTGCAAGAAACTTAGAAACAGCAGACTGTTTTTAAAACTACTAGAGGCAGTTCTCAAGA
CAGGGAATCGAATGAATGTTGGAACTTTCCGCGGTGATGC
>AT4G15210.1 | chr4:8663734-8666733 REVERSE LENGTH=3000
TTATATTTTATATGATCGATCGTCTAATCACAAAGAAAGTAAGGGAAAGAATCAAGGAAGTAAGAATAAGAAGATAATAA
ATAAAGAGAATAAGAAGAGGCATTTGCAACTTTAAGAGGTTAAAATTTCTTAAATGAGTCTGAGTTTCGTTGTGTGTTTT
GGGTGTACCATAAGAAATAAAACGTACGGGGTTGCTATGTATTTTGTGAAGTGTGTATTTCTGGTTGAATATTAGTCTGC
GTAATAAAAAAAAGTATGTGTAGTAAAAATAAATAACTGTTGCCAGTAAAATAATGCATCATTGTCACTGTATTGCCAGA
ATATATATATTACTTTTTAAGGTTGTAAAGAATTTAAGATTATATATTTTTAATGGCTAATTTGAAGTTGGATATTAATT
TGTTTTTTATATAAATTTCTTAGTCAGAAACCAGAAATTTCTCACTTATTATGTCGAGCCATTTTTATTGAAATAAACAA
AACTCAACTAAAAGTGTACTTGAAATTTGTAAATATCCAAGAAAATGTTTGGAAATAAATCATTTTATAAAATATTTTTA
TTGGTCGTAGACTCGTAATGAAATTATCCCAAAAAACATTATAAACAAATTTCAATAGGACAACACAACTAAAGAGATTA
ACCAATTTAACAGACATGTACAAATTATCTTCGTTTCTGTTAACTCACAAGTCACAACATCTAAAAAAAGCTTTCTTTCA
AAAAAAAAAGGAAAACATTTCCTGAAACAGAGCTTTCTCTTTCGTTTTTCAAATTTTTTGCTTCCAAATTACATTTTTTC
CAATATTCCGTTTGTGTTTGCGATTGTTCGGCGCCGTAGAAAAGCGTTCGGAGCTTTTCTGCATGGCGGTTTGTCTCCGG
CGAAGATCAAGCTCTGCAAATTTCGCCGTTCCCACAAAAATCATTCGAACGGAAGCTTTATTCGGTGTTTCCGCGAGATG
AGAAACGCAAGTTGATGGGGAGATTGAGATTAGCGTTTTTGGCGATCTCTCTCGTTGTTTTCGTTTGTGTTTCCGAGGAG
ATTTTCTCTCGAGGCGGTCTAAATCTCTTACGATTCTCTGTTTATGGCGAAGATGTGGTAATTTCATTCTCGTTGTTCTC
TTTCTTGTTCTTCAAGAAAACACGTTTTGAAGCTATTCTTGTATTTCCTCACATTTTGCTTCTTTTGGTTTTGATGTCAT
TTTCTGATAGGCAGAGCAAACATGGATTCATCAAAATCCGAGAAGGAAGCTGATCAGTTATCCAAAAAAGTTTAGTGTCT
CTGCTCCAAATTTAGCTTTCGGTCCTGCACCGAGTTTCGCGCCAGGACCTGGGCCAAGTTTTGCGCCAGGTCCTGCACCG
AATCCTCGTAGTTATGATTGGTTAGCACCTGCAAGTTCTCCAAATGAACCTCCAGCTGAGACACCGGATGAATCGAGTCC
CAGCCCAAGTGAGGAGACACCGAGTGTTGTTGCTCCTAGTCAAAGTGTTCCGGGTCCTCCTCGTCCTCCTCCACAACGGG
AGAAGAAGGATGATATCTTGATGAAACTTATCATCGCGGTTGCTTCTACCGCTGTCTTAACGTTTGTTTTTGTTGCATTG
ATGTTCTTGTGTTGCTTCAAACGCAATTGCAACAACGCGGTTGGTTCTAGAGATGGACCTAGAGATGAAGGACCACTTCT
ACGTTTATCAACTGGTATGATTCTCTTAGCATTTTGCCTAAAAGGATTCATGTTTTGGTAAACTCATTGGACAATGTAAC
TCATTGTTTTCAGGATCTACTGAGAACTCTCCCACCGTCGCAAGCACGAGCCGGAAAATGTTTAGTGTTGCTAGTTCGAA
AAAGAGGTCGTTTCTTTCTAGAGTATCTTTAAAGAGAAATGGTCATGAGTTTTCAACGGCTGAATCGTCATCGGCAGCTG
GACTTCCTCCGTTGAAGCTTCCCCCGGGAAGATCAGCACCTCCTCCACCTCCTGCTGCTGCTCCACCTCCACAGCCACCT
CCTCCTCCTCCTCCTAAACCACAACCTCCTCCACCGCCTAAAATTGCTCGTCCTCCACCTGCACCTCCTAAAGGTGCGGC
TCCAAAACGTCAAGGAAACACTTCCTCTGGAGATGCATCTGATGTTGATTCTGAGACTGGAGCTCCAAAAACAAAACTAA
AGCCTTTCTTTTGGGATAAAATGGCTAACCCTGATCAAAAAATGGTTTGGCATGAGATTAGCGCCGGTTCATTCCAGTAA
GGAGTTGAATCTTGTACTTCTTTAAAATTGTTTCCGGACTTGGTTAACTTAACGTTCTGCTTTCAGGTTCAACGAAGAGG
CGATGGAGTCGCTTTTCGGTTACAACGATGGGAACAAAAACAAGAATGGTCAGAAGAGTACTGATTCGTCGTTACGCGAA
TCTCCTCTACAATATATACAGATCATTGACACTAGGAAAGCTCAAAACTTATCTATTCTTCTTCGAGCTCTGAATGTAAC
AACAGAGGAAGTCGTTGATGCCATCAAAGAAGGTAAATTCACCATCTCTTTCACCATTTTTGTTTAAGGACTTAAAGTTT
CTTTCTTCTCTGTGTCATAAGGTAATGAGCTCCCAGTGGAGCTTCTACAAACATTGCTGAAGATGGCTCCAACTTCAGAA
GAAGAACTCAAACTTAGACTATACTCGGGAGATCTTCACTTACTTGGCCCGCGGAGCGGTTCTTGAAAATTCTTGTTGAT
ATACCTTTTGCATTTAAACGTATAGAGTCACTTCTATTTATGATCTCACTTCAAGAAGAAGTCTCTGGACTCAAAGAAGC
TCTCGGAACTCTCGAGGTAAGTCACTGACCAAACATACTTGAAAACAAGAATCTACCATCACTATTCTAATATCACTGTG
TCTTTGTTTATGTCAGGTGGCTTGCAAGAAACTTAGAAACAGCAGACTGTTTTTAAAACTACTAGAGGCAGTTCTCAAGA
CAGGGAATCGAATGAATGTTGGAACTTTCCGCGGTGATGC
>AT4G15210.3 | chr4:8663734-8666733 REVERSE LENGTH=3000
TTATATTTTATATGATCGATCGTCTAATCACAAAGAAAGTAAGGGAAAGAATCAAGGAAGTAAGAATAAGAAGATAATAA
ATAAAGAGAATAAGAAGAGGCATTTGCAACTTTAAGAGGTTAAAATTTCTTAAATGAGTCTGAGTTTCGTTGTGTGTTTT
GGGTGTACCATAAGAAATAAAACGTACGGGGTTGCTATGTATTTTGTGAAGTGTGTATTTCTGGTTGAATATTAGTCTGC
GTAATAAAAAAAAGTATGTGTAGTAAAAATAAATAACTGTTGCCAGTAAAATAATGCATCATTGTCACTGTATTGCCAGA
ATATATATATTACTTTTTAAGGTTGTAAAGAATTTAAGATTATATATTTTTAATGGCTAATTTGAAGTTGGATATTAATT
TGTTTTTTATATAAATTTCTTAGTCAGAAACCAGAAATTTCTCACTTATTATGTCGAGCCATTTTTATTGAAATAAACAA
AACTCAACTAAAAGTGTACTTGAAATTTGTAAATATCCAAGAAAATGTTTGGAAATAAATCATTTTATAAAATATTTTTA
TTGGTCGTAGACTCGTAATGAAATTATCCCAAAAAACATTATAAACAAATTTCAATAGGACAACACAACTAAAGAGATTA
ACCAATTTAACAGACATGTACAAATTATCTTCGTTTCTGTTAACTCACAAGTCACAACATCTAAAAAAAGCTTTCTTTCA
AAAAAAAAAGGAAAACATTTCCTGAAACAGAGCTTTCTCTTTCGTTTTTCAAATTTTTTGCTTCCAAATTACATTTTTTC
CAATATTCCGTTTGTGTTTGCGATTGTTCGGCGCCGTAGAAAAGCGTTCGGAGCTTTTCTGCATGGCGGTTTGTCTCCGG
CGAAGATCAAGCTCTGCAAATTTCGCCGTTCCCACAAAAATCATTCGAACGGAAGCTTTATTCGGTGTTTCCGCGAGATG
AGAAACGCAAGTTGATGGGGAGATTGAGATTAGCGTTTTTGGCGATCTCTCTCGTTGTTTTCGTTTGTGTTTCCGAGGAG
ATTTTCTCTCGAGGCGGTCTAAATCTCTTACGATTCTCTGTTTATGGCGAAGATGTGGTAATTTCATTCTCGTTGTTCTC
TTTCTTGTTCTTCAAGAAAACACGTTTTGAAGCTATTCTTGTATTTCCTCACATTTTGCTTCTTTTGGTTTTGATGTCAT
TTTCTGATAGGCAGAGCAAACATGGATTCATCAAAATCCGAGAAGGAAGCTGATCAGTTATCCAAAAAAGTTTAGTGTCT
CTGCTCCAAATTTAGCTTTCGGTCCTGCACCGAGTTTCGCGCCAGGACCTGGGCCAAGTTTTGCGCCAGGTCCTGCACCG
AATCCTCGTAGTTATGATTGGTTAGCACCTGCAAGTTCTCCAAATGAACCTCCAGCTGAGACACCGGATGAATCGAGTCC
CAGCCCAAGTGAGGAGACACCGAGTGTTGTTGCTCCTAGTCAAAGTGTTCCGGGTCCTCCTCGTCCTCCTCCACAACGGG
AGAAGAAGGATGATATCTTGATGAAACTTATCATCGCGGTTGCTTCTACCGCTGTCTTAACGTTTGTTTTTGTTGCATTG
ATGTTCTTGTGTTGCTTCAAACGCAATTGCAACAACGCGGTTGGTTCTAGAGATGGACCTAGAGATGAAGGACCACTTCT
ACGTTTATCAACTGGTATGATTCTCTTAGCATTTTGCCTAAAAGGATTCATGTTTTGGTAAACTCATTGGACAATGTAAC
TCATTGTTTTCAGGATCTACTGAGAACTCTCCCACCGTCGCAAGCACGAGCCGGAAAATGTTTAGTGTTGCTAGTTCGAA
AAAGAGGTCGTTTCTTTCTAGAGTATCTTTAAAGAGAAATGGTCATGAGTTTTCAACGGCTGAATCGTCATCGGCAGCTG
GACTTCCTCCGTTGAAGCTTCCCCCGGGAAGATCAGCACCTCCTCCACCTCCTGCTGCTGCTCCACCTCCACAGCCACCT
CCTCCTCCTCCTCCTAAACCACAACCTCCTCCACCGCCTAAAATTGCTCGTCCTCCACCTGCACCTCCTAAAGGTGCGGC
TCCAAAACGTCAAGGAAACACTTCCTCTGGAGATGCATCTGATGTTGATTCTGAGACTGGAGCTCCAAAAACAAAACTAA
AGCCTTTCTTTTGGGATAAAATGGCTAACCCTGATCAAAAAATGGTTTGGCATGAGATTAGCGCCGGTTCATTCCAGTAA
GGAGTTGAATCTTGTACTTCTTTAAAATTGTTTCCGGACTTGGTTAACTTAACGTTCTGCTTTCAGGTTCAACGAAGAGG
CGATGGAGTCGCTTTTCGGTTACAACGATGGGAACAAAAACAAGAATGGTCAGAAGAGTACTGATTCGTCGTTACGCGAA
TCTCCTCTACAATATATACAGATCATTGACACTAGGAAAGCTCAAAACTTATCTATTCTTCTTCGAGCTCTGAATGTAAC
AACAGAGGAAGTCGTTGATGCCATCAAAGAAGGTAAATTCACCATCTCTTTCACCATTTTTGTTTAAGGACTTAAAGTTT
CTTTCTTCTCTGTGTCATAAGGTAATGAGCTCCCAGTGGAGCTTCTACAAACATTGCTGAAGATGGCTCCAACTTCAGAA
GAAGAACTCAAACTTAGACTATACTCGGGAGATCTTCACTTACTTGGCCCGCGGAGCGGTTCTTGAAAATTCTTGTTGAT
ATACCTTTTGCATTTAAACGTATAGAGTCACTTCTATTTATGATCTCACTTCAAGAAGAAGTCTCTGGACTCAAAGAAGC
TCTCGGAACTCTCGAGGTAAGTCACTGACCAAACATACTTGAAAACAAGAATCTACCATCACTATTCTAATATCACTGTG
TCTTTGTTTATGTCAGGTGGCTTGCAAGAAACTTAGAAACAGCAGACTGTTTTTAAAACTACTAGAGGCAGTTCTCAAGA
CAGGGAATCGAATGAATGTTGGAACTTTCCGCGGTGATGC
>AT4G15210.2 | chr4:8663852-8666851 REVERSE LENGTH=3000
GATTGTGCCGTTGAAAACGTCGAATTCGCAGCTGACGCTGGAGGATATCGCCGACGCGGCTCAGCCAAGTGGAGCATTTA
AGTGGGACTCTGAAACCGATTTGAAGGTCGACGGTTAGTTATATTTTATATGATCGATCGTCTAATCACAAAGAAAGTAA
GGGAAAGAATCAAGGAAGTAAGAATAAGAAGATAATAAATAAAGAGAATAAGAAGAGGCATTTGCAACTTTAAGAGGTTA
AAATTTCTTAAATGAGTCTGAGTTTCGTTGTGTGTTTTGGGTGTACCATAAGAAATAAAACGTACGGGGTTGCTATGTAT
TTTGTGAAGTGTGTATTTCTGGTTGAATATTAGTCTGCGTAATAAAAAAAAGTATGTGTAGTAAAAATAAATAACTGTTG
CCAGTAAAATAATGCATCATTGTCACTGTATTGCCAGAATATATATATTACTTTTTAAGGTTGTAAAGAATTTAAGATTA
TATATTTTTAATGGCTAATTTGAAGTTGGATATTAATTTGTTTTTTATATAAATTTCTTAGTCAGAAACCAGAAATTTCT
CACTTATTATGTCGAGCCATTTTTATTGAAATAAACAAAACTCAACTAAAAGTGTACTTGAAATTTGTAAATATCCAAGA
AAATGTTTGGAAATAAATCATTTTATAAAATATTTTTATTGGTCGTAGACTCGTAATGAAATTATCCCAAAAAACATTAT
AAACAAATTTCAATAGGACAACACAACTAAAGAGATTAACCAATTTAACAGACATGTACAAATTATCTTCGTTTCTGTTA
ACTCACAAGTCACAACATCTAAAAAAAGCTTTCTTTCAAAAAAAAAAGGAAAACATTTCCTGAAACAGAGCTTTCTCTTT
CGTTTTTCAAATTTTTTGCTTCCAAATTACATTTTTTCCAATATTCCGTTTGTGTTTGCGATTGTTCGGCGCCGTAGAAA
AGCGTTCGGAGCTTTTCTGCATGGCGGTTTGTCTCCGGCGAAGATCAAGCTCTGCAAATTTCGCCGTTCCCACAAAAATC
ATTCGAACGGAAGCTTTATTCGGTGTTTCCGCGAGATGAGAAACGCAAGTTGATGGGGAGATTGAGATTAGCGTTTTTGG
CGATCTCTCTCGTTGTTTTCGTTTGTGTTTCCGAGGAGATTTTCTCTCGAGGCGGTCTAAATCTCTTACGATTCTCTGTT
TATGGCGAAGATGTGGTAATTTCATTCTCGTTGTTCTCTTTCTTGTTCTTCAAGAAAACACGTTTTGAAGCTATTCTTGT
ATTTCCTCACATTTTGCTTCTTTTGGTTTTGATGTCATTTTCTGATAGGCAGAGCAAACATGGATTCATCAAAATCCGAG
AAGGAAGCTGATCAGTTATCCAAAAAAGTTTAGTGTCTCTGCTCCAAATTTAGCTTTCGGTCCTGCACCGAGTTTCGCGC
CAGGACCTGGGCCAAGTTTTGCGCCAGGTCCTGCACCGAATCCTCGTAGTTATGATTGGTTAGCACCTGCAAGTTCTCCA
AATGAACCTCCAGCTGAGACACCGGATGAATCGAGTCCCAGCCCAAGTGAGGAGACACCGAGTGTTGTTGCTCCTAGTCA
AAGTGTTCCGGGTCCTCCTCGTCCTCCTCCACAACGGGAGAAGAAGGATGATATCTTGATGAAACTTATCATCGCGGTTG
CTTCTACCGCTGTCTTAACGTTTGTTTTTGTTGCATTGATGTTCTTGTGTTGCTTCAAACGCAATTGCAACAACGCGGTT
GGTTCTAGAGATGGACCTAGAGATGAAGGACCACTTCTACGTTTATCAACTGGTATGATTCTCTTAGCATTTTGCCTAAA
AGGATTCATGTTTTGGTAAACTCATTGGACAATGTAACTCATTGTTTTCAGGATCTACTGAGAACTCTCCCACCGTCGCA
AGCACGAGCCGGAAAATGTTTAGTGTTGCTAGTTCGAAAAAGAGGTCGTTTCTTTCTAGAGTATCTTTAAAGAGAAATGG
TCATGAGTTTTCAACGGCTGAATCGTCATCGGCAGCTGGACTTCCTCCGTTGAAGCTTCCCCCGGGAAGATCAGCACCTC
CTCCACCTCCTGCTGCTGCTCCACCTCCACAGCCACCTCCTCCTCCTCCTCCTAAACCACAACCTCCTCCACCGCCTAAA
ATTGCTCGTCCTCCACCTGCACCTCCTAAAGGTGCGGCTCCAAAACGTCAAGGAAACACTTCCTCTGGAGATGCATCTGA
TGTTGATTCTGAGACTGGAGCTCCAAAAACAAAACTAAAGCCTTTCTTTTGGGATAAAATGGCTAACCCTGATCAAAAAA
TGGTTTGGCATGAGATTAGCGCCGGTTCATTCCAGTAAGGAGTTGAATCTTGTACTTCTTTAAAATTGTTTCCGGACTTG
GTTAACTTAACGTTCTGCTTTCAGGTTCAACGAAGAGGCGATGGAGTCGCTTTTCGGTTACAACGATGGGAACAAAAACA
AGAATGGTCAGAAGAGTACTGATTCGTCGTTACGCGAATCTCCTCTACAATATATACAGATCATTGACACTAGGAAAGCT
CAAAACTTATCTATTCTTCTTCGAGCTCTGAATGTAACAACAGAGGAAGTCGTTGATGCCATCAAAGAAGGTAAATTCAC
CATCTCTTTCACCATTTTTGTTTAAGGACTTAAAGTTTCTTTCTTCTCTGTGTCATAAGGTAATGAGCTCCCAGTGGAGC
TTCTACAAACATTGCTGAAGATGGCTCCAACTTCAGAAGAAGAACTCAAACTTAGACTATACTCGGGAGATCTTCACTTA
CTTGGCCCGCGGAGCGGTTCTTGAAAATTCTTGTTGATATACCTTTTGCATTTAAACGTATAGAGTCACTTCTATTTATG
ATCTCACTTCAAGAAGAAGTCTCTGGACTCAAAGAAGCTCTCGGAACTCTCGAGGTAAGTCACTGACCAAACATACTTGA
AAACAAGAATCTACCATCACTATTCTAATATCACTGTGTC
>AT4G15215.4 | chr4:8678875-8681874 FORWARD LENGTH=3000
TTCTTTTTATTTTTGTCAGTTAGGCTTTTCTTTCTCTTATGATATCATCATAAACGTTTTACATTTTCTCTATCTGGTCT
CAAAAATGGGCAATTGTGAAGCACACAAAGAACAAGTTTTGAGAATTGATTCCAGCAGCAAAAGATGATCTTTTATTACA
TATAACAACATAACTAGAAAATTCTTGAGAGGTGGCTTGGTTTTGTTGTTTATTCAAAATGCGGTATGGACCATACCGTA
TGGTCTAAAATGTTCGACGTAACGATTCCAACGGAATTGGCTCGAGAAAGCAACCCCTATTTGTTTATTGATTACTTGGC
CTGTGTTATTCAGTTGCACCATGCCTATAAGGACGGACTTGTCTAACTTTTTTTTTTTTTTTTAATTTTATTTTGTAAAG
TTGAATCTTTTTATTTTTCTAATGTGGTTTCCAATAATGAAAATGCATCAAGACGGATGAAATTTAGTATGATGACTTGA
TGATGAGATTACCAAATTTTAGGTAATTTGTCATCGGAAAAACGTGTTTTCTTTTCTCAAAAGAATTTTAAATTTGTGTG
TTGCTCTCCCAAAAAAATAAAACATTCCTTACACTGTTACACATACCAAATAGGCAAATAAAACCGAACTCTGCTGTGTA
AGATTTGGTTTTAACCAAAAAAACAACAAAGAAAAAACTATTTCTTGGTGGAATTTGAAGATTCCATTGGTTAAATGATC
TACTAACTATCCTCATCCATATTTTACTAATAAAGTAATAATCATGTTAATTTATGAAAGAACTAAAAATTGTCACTGTT
TGGAGGATTAAACTCCTCTGACATGTTTTTAAAAAACTATATACACACAGTTATTTGAAAGTTAAGTTTTGTTGCGTCAC
CACTTCTCATATTGTAAACGCGTTTGCAAGCTAAGGTTTTTTGATTAAACAAAACCTTATCTCATTAAATTCTGACAACG
AATCAAATATTCAATCTTCGTGCTGATGTTGAAGATAATATCACGTCTCTCTCACTGCAGATTCGATCTCAGGGAAATAT
AATACTTTTACAGAGTTACGTGGTCAAAGTGTTCGACGAAATGCCTCACAGAAAGCCAATAAGTTGCGTTCAAGTATGAA
TACTCTTGCAGATAGTGGGATCATTGTCAATAAGCTGATTTTCGAAAAGATTTCGTCTTGATAACATTTTGTCAACGCTT
ACCAGATTTGTATTAGTTTATTCGATCTTTTTCTCCCGGATTCTATGGATATGATCACGTGAAGCATGGGAGATGATAAT
GTATGCGTAATGTTTGTTAAAGTTATTATAATTACAAACATTCTTCCTTCAATAGTTCTTCATTCATTTGACGTTTGCTT
CTTCTTGTTCTTGTTAAGTTTGTTTTTTGTTGTTGAGTTCCGTTGGCATTTTAACTGAAAATGATCCAAACAGGTGAAGA
AGATGAAGAAAAGGCAACGTCCCTTGAAGTTGAGTTTGCTTCTGGAAATGGTGTTGATGATGAGGAAGAGCTTCGGTTGC
AGTGGGCAACAGTTGAGAGATTACCAACTTTTAAAAGGGTTACTACTGCTTTGTTGGCAAGAGATGAAGTGTCAGGGAAA
GGGCGAGTCATTGATGTTACTAGACTTGAGGGTGCTGAGAGACGCTTGTTGATTGAAATGCTCGTTAAACAAATCGAGGA
TGATAATCTCCGTTTACTCAGAAAAATAAGGAAGAGAATTGACAAGTAAGTCACTGCACGACTCTACTGTGTTTTTTTAT
GTCAAGTAGAGCAACATTTGTTTTGTAAATTGTATGTGCATGTTAGCAACTATTGAACCTTCATGTAATTGTAGAGTTGG
TATAGAGTTGCCAACGGTGGAAGTGAGGTTCAATAACCTTTCTGTTGAGGCGGAATGCCAAGTAATTCATGGAAAGCCTA
TCCCAACTCTTTGGAATACTATCAAGGGCTTACTATCTGTAAGTACTCAAATTTATTTGCTGCATCGATCTGAATATGGA
GCGCTTTTCTGCTCTCAATGTTCTTTATTCATGTTTTTCTGCTTTCCATGTTACAGGAGTTCATTTGTTCTAAGAAAGAA
ACCAAGATAGGCATCTTGAAAGGAGTGAGTGGAATCGTAAGGCCTGGAAGGTAAAGTATTCAAGAGGTTATTCTCTAGTC
CCTTTAGTTGCACGGAAGAAGAAATGAAGGGTGACTGGTTATTTTGTGCATGTAGTGTTTTTTTATAGGTTTTCATTACA
GAGTTCAAAAGAGGTGTTGGTTTTCTTGCAGAATGACGTTGTTGCTCGGTCCTCCTGGTTGCGGTAAAACTACTCTGTTA
CAAGCACTTTCTGGAAAATTTTCCGATTCTGTAAAGGTTTGACTAACAGAGTAAAAACATAAGCCTGTTGAACTAATATA
AAATAATATATTGGAGATCATTAAGGTTGTCTTCACTTTACAGGTTGGAGGAGAAGTATGTTACAATGGTTGCTCACTCT
CAGAGTTTATTCCGGAGAAAACGTCGAGTTATATAAGTCAAAACGATCTGCATATTCCTGAGCTGAGTGTAAGAGAGACA
CTTGACTTCTCTGCGTGTTGTCAGGGCATCGGAAGCCGTATGGGTGAGGATCAGATTTCTGAAAGTTTGAACTGAAGGAT
ACTTTTGTGTGTTTGAACTCAGTTCACATTAACAAGCAATGGTTTATTAAACAGAAATTATGAAAGAGATCAGTAGAATG
GAAAAACTCCAAGAAATCATTCCAGATCCTGCTGTAGATGCTTACATGAAGGTAAGTAATGAAATATTAAATTTGTTCTT
TAAACACTGTTAAAACGTAGGCAATCTCAGTTTTCCCTCTACCTTTGCTATCACAGGCAACATCTGTTGAAGGTTTGAAA
AACAATTTGCAAACTGACTATATCCTAAAGGTTTGGACATAATTTGCTTTCAGGGTTCTGTTTTCCTCTTTATGCTGCAT
TTGACATAATTTTATGAATCCATTTCCAGATCCTGGGACT
>AT4G15215.7 | chr4:8678875-8681874 FORWARD LENGTH=3000
TTCTTTTTATTTTTGTCAGTTAGGCTTTTCTTTCTCTTATGATATCATCATAAACGTTTTACATTTTCTCTATCTGGTCT
CAAAAATGGGCAATTGTGAAGCACACAAAGAACAAGTTTTGAGAATTGATTCCAGCAGCAAAAGATGATCTTTTATTACA
TATAACAACATAACTAGAAAATTCTTGAGAGGTGGCTTGGTTTTGTTGTTTATTCAAAATGCGGTATGGACCATACCGTA
TGGTCTAAAATGTTCGACGTAACGATTCCAACGGAATTGGCTCGAGAAAGCAACCCCTATTTGTTTATTGATTACTTGGC
CTGTGTTATTCAGTTGCACCATGCCTATAAGGACGGACTTGTCTAACTTTTTTTTTTTTTTTTAATTTTATTTTGTAAAG
TTGAATCTTTTTATTTTTCTAATGTGGTTTCCAATAATGAAAATGCATCAAGACGGATGAAATTTAGTATGATGACTTGA
TGATGAGATTACCAAATTTTAGGTAATTTGTCATCGGAAAAACGTGTTTTCTTTTCTCAAAAGAATTTTAAATTTGTGTG
TTGCTCTCCCAAAAAAATAAAACATTCCTTACACTGTTACACATACCAAATAGGCAAATAAAACCGAACTCTGCTGTGTA
AGATTTGGTTTTAACCAAAAAAACAACAAAGAAAAAACTATTTCTTGGTGGAATTTGAAGATTCCATTGGTTAAATGATC
TACTAACTATCCTCATCCATATTTTACTAATAAAGTAATAATCATGTTAATTTATGAAAGAACTAAAAATTGTCACTGTT
TGGAGGATTAAACTCCTCTGACATGTTTTTAAAAAACTATATACACACAGTTATTTGAAAGTTAAGTTTTGTTGCGTCAC
CACTTCTCATATTGTAAACGCGTTTGCAAGCTAAGGTTTTTTGATTAAACAAAACCTTATCTCATTAAATTCTGACAACG
AATCAAATATTCAATCTTCGTGCTGATGTTGAAGATAATATCACGTCTCTCTCACTGCAGATTCGATCTCAGGGAAATAT
AATACTTTTACAGAGTTACGTGGTCAAAGTGTTCGACGAAATGCCTCACAGAAAGCCAATAAGTTGCGTTCAAGTATGAA
TACTCTTGCAGATAGTGGGATCATTGTCAATAAGCTGATTTTCGAAAAGATTTCGTCTTGATAACATTTTGTCAACGCTT
ACCAGATTTGTATTAGTTTATTCGATCTTTTTCTCCCGGATTCTATGGATATGATCACGTGAAGCATGGGAGATGATAAT
GTATGCGTAATGTTTGTTAAAGTTATTATAATTACAAACATTCTTCCTTCAATAGTTCTTCATTCATTTGACGTTTGCTT
CTTCTTGTTCTTGTTAAGTTTGTTTTTTGTTGTTGAGTTCCGTTGGCATTTTAACTGAAAATGATCCAAACAGGTGAAGA
AGATGAAGAAAAGGCAACGTCCCTTGAAGTTGAGTTTGCTTCTGGAAATGGTGTTGATGATGAGGAAGAGCTTCGGTTGC
AGTGGGCAACAGTTGAGAGATTACCAACTTTTAAAAGGGTTACTACTGCTTTGTTGGCAAGAGATGAAGTGTCAGGGAAA
GGGCGAGTCATTGATGTTACTAGACTTGAGGGTGCTGAGAGACGCTTGTTGATTGAAATGCTCGTTAAACAAATCGAGGA
TGATAATCTCCGTTTACTCAGAAAAATAAGGAAGAGAATTGACAAGTAAGTCACTGCACGACTCTACTGTGTTTTTTTAT
GTCAAGTAGAGCAACATTTGTTTTGTAAATTGTATGTGCATGTTAGCAACTATTGAACCTTCATGTAATTGTAGAGTTGG
TATAGAGTTGCCAACGGTGGAAGTGAGGTTCAATAACCTTTCTGTTGAGGCGGAATGCCAAGTAATTCATGGAAAGCCTA
TCCCAACTCTTTGGAATACTATCAAGGGCTTACTATCTGTAAGTACTCAAATTTATTTGCTGCATCGATCTGAATATGGA
GCGCTTTTCTGCTCTCAATGTTCTTTATTCATGTTTTTCTGCTTTCCATGTTACAGGAGTTCATTTGTTCTAAGAAAGAA
ACCAAGATAGGCATCTTGAAAGGAGTGAGTGGAATCGTAAGGCCTGGAAGGTAAAGTATTCAAGAGGTTATTCTCTAGTC
CCTTTAGTTGCACGGAAGAAGAAATGAAGGGTGACTGGTTATTTTGTGCATGTAGTGTTTTTTTATAGGTTTTCATTACA
GAGTTCAAAAGAGGTGTTGGTTTTCTTGCAGAATGACGTTGTTGCTCGGTCCTCCTGGTTGCGGTAAAACTACTCTGTTA
CAAGCACTTTCTGGAAAATTTTCCGATTCTGTAAAGGTTTGACTAACAGAGTAAAAACATAAGCCTGTTGAACTAATATA
AAATAATATATTGGAGATCATTAAGGTTGTCTTCACTTTACAGGTTGGAGGAGAAGTATGTTACAATGGTTGCTCACTCT
CAGAGTTTATTCCGGAGAAAACGTCGAGTTATATAAGTCAAAACGATCTGCATATTCCTGAGCTGAGTGTAAGAGAGACA
CTTGACTTCTCTGCGTGTTGTCAGGGCATCGGAAGCCGTATGGGTGAGGATCAGATTTCTGAAAGTTTGAACTGAAGGAT
ACTTTTGTGTGTTTGAACTCAGTTCACATTAACAAGCAATGGTTTATTAAACAGAAATTATGAAAGAGATCAGTAGAATG
GAAAAACTCCAAGAAATCATTCCAGATCCTGCTGTAGATGCTTACATGAAGGTAAGTAATGAAATATTAAATTTGTTCTT
TAAACACTGTTAAAACGTAGGCAATCTCAGTTTTCCCTCTACCTTTGCTATCACAGGCAACATCTGTTGAAGGTTTGAAA
AACAATTTGCAAACTGACTATATCCTAAAGGTTTGGACATAATTTGCTTTCAGGGTTCTGTTTTCCTCTTTATGCTGCAT
TTGACATAATTTTATGAATCCATTTCCAGATCCTGGGACT
>AT4G15215.3 | chr4:8678875-8681874 FORWARD LENGTH=3000
TTCTTTTTATTTTTGTCAGTTAGGCTTTTCTTTCTCTTATGATATCATCATAAACGTTTTACATTTTCTCTATCTGGTCT
CAAAAATGGGCAATTGTGAAGCACACAAAGAACAAGTTTTGAGAATTGATTCCAGCAGCAAAAGATGATCTTTTATTACA
TATAACAACATAACTAGAAAATTCTTGAGAGGTGGCTTGGTTTTGTTGTTTATTCAAAATGCGGTATGGACCATACCGTA
TGGTCTAAAATGTTCGACGTAACGATTCCAACGGAATTGGCTCGAGAAAGCAACCCCTATTTGTTTATTGATTACTTGGC
CTGTGTTATTCAGTTGCACCATGCCTATAAGGACGGACTTGTCTAACTTTTTTTTTTTTTTTTAATTTTATTTTGTAAAG
TTGAATCTTTTTATTTTTCTAATGTGGTTTCCAATAATGAAAATGCATCAAGACGGATGAAATTTAGTATGATGACTTGA
TGATGAGATTACCAAATTTTAGGTAATTTGTCATCGGAAAAACGTGTTTTCTTTTCTCAAAAGAATTTTAAATTTGTGTG
TTGCTCTCCCAAAAAAATAAAACATTCCTTACACTGTTACACATACCAAATAGGCAAATAAAACCGAACTCTGCTGTGTA
AGATTTGGTTTTAACCAAAAAAACAACAAAGAAAAAACTATTTCTTGGTGGAATTTGAAGATTCCATTGGTTAAATGATC
TACTAACTATCCTCATCCATATTTTACTAATAAAGTAATAATCATGTTAATTTATGAAAGAACTAAAAATTGTCACTGTT
TGGAGGATTAAACTCCTCTGACATGTTTTTAAAAAACTATATACACACAGTTATTTGAAAGTTAAGTTTTGTTGCGTCAC
CACTTCTCATATTGTAAACGCGTTTGCAAGCTAAGGTTTTTTGATTAAACAAAACCTTATCTCATTAAATTCTGACAACG
AATCAAATATTCAATCTTCGTGCTGATGTTGAAGATAATATCACGTCTCTCTCACTGCAGATTCGATCTCAGGGAAATAT
AATACTTTTACAGAGTTACGTGGTCAAAGTGTTCGACGAAATGCCTCACAGAAAGCCAATAAGTTGCGTTCAAGTATGAA
TACTCTTGCAGATAGTGGGATCATTGTCAATAAGCTGATTTTCGAAAAGATTTCGTCTTGATAACATTTTGTCAACGCTT
ACCAGATTTGTATTAGTTTATTCGATCTTTTTCTCCCGGATTCTATGGATATGATCACGTGAAGCATGGGAGATGATAAT
GTATGCGTAATGTTTGTTAAAGTTATTATAATTACAAACATTCTTCCTTCAATAGTTCTTCATTCATTTGACGTTTGCTT
CTTCTTGTTCTTGTTAAGTTTGTTTTTTGTTGTTGAGTTCCGTTGGCATTTTAACTGAAAATGATCCAAACAGGTGAAGA
AGATGAAGAAAAGGCAACGTCCCTTGAAGTTGAGTTTGCTTCTGGAAATGGTGTTGATGATGAGGAAGAGCTTCGGTTGC
AGTGGGCAACAGTTGAGAGATTACCAACTTTTAAAAGGGTTACTACTGCTTTGTTGGCAAGAGATGAAGTGTCAGGGAAA
GGGCGAGTCATTGATGTTACTAGACTTGAGGGTGCTGAGAGACGCTTGTTGATTGAAATGCTCGTTAAACAAATCGAGGA
TGATAATCTCCGTTTACTCAGAAAAATAAGGAAGAGAATTGACAAGTAAGTCACTGCACGACTCTACTGTGTTTTTTTAT
GTCAAGTAGAGCAACATTTGTTTTGTAAATTGTATGTGCATGTTAGCAACTATTGAACCTTCATGTAATTGTAGAGTTGG
TATAGAGTTGCCAACGGTGGAAGTGAGGTTCAATAACCTTTCTGTTGAGGCGGAATGCCAAGTAATTCATGGAAAGCCTA
TCCCAACTCTTTGGAATACTATCAAGGGCTTACTATCTGTAAGTACTCAAATTTATTTGCTGCATCGATCTGAATATGGA
GCGCTTTTCTGCTCTCAATGTTCTTTATTCATGTTTTTCTGCTTTCCATGTTACAGGAGTTCATTTGTTCTAAGAAAGAA
ACCAAGATAGGCATCTTGAAAGGAGTGAGTGGAATCGTAAGGCCTGGAAGGTAAAGTATTCAAGAGGTTATTCTCTAGTC
CCTTTAGTTGCACGGAAGAAGAAATGAAGGGTGACTGGTTATTTTGTGCATGTAGTGTTTTTTTATAGGTTTTCATTACA
GAGTTCAAAAGAGGTGTTGGTTTTCTTGCAGAATGACGTTGTTGCTCGGTCCTCCTGGTTGCGGTAAAACTACTCTGTTA
CAAGCACTTTCTGGAAAATTTTCCGATTCTGTAAAGGTTTGACTAACAGAGTAAAAACATAAGCCTGTTGAACTAATATA
AAATAATATATTGGAGATCATTAAGGTTGTCTTCACTTTACAGGTTGGAGGAGAAGTATGTTACAATGGTTGCTCACTCT
CAGAGTTTATTCCGGAGAAAACGTCGAGTTATATAAGTCAAAACGATCTGCATATTCCTGAGCTGAGTGTAAGAGAGACA
CTTGACTTCTCTGCGTGTTGTCAGGGCATCGGAAGCCGTATGGGTGAGGATCAGATTTCTGAAAGTTTGAACTGAAGGAT
ACTTTTGTGTGTTTGAACTCAGTTCACATTAACAAGCAATGGTTTATTAAACAGAAATTATGAAAGAGATCAGTAGAATG
GAAAAACTCCAAGAAATCATTCCAGATCCTGCTGTAGATGCTTACATGAAGGTAAGTAATGAAATATTAAATTTGTTCTT
TAAACACTGTTAAAACGTAGGCAATCTCAGTTTTCCCTCTACCTTTGCTATCACAGGCAACATCTGTTGAAGGTTTGAAA
AACAATTTGCAAACTGACTATATCCTAAAGGTTTGGACATAATTTGCTTTCAGGGTTCTGTTTTCCTCTTTATGCTGCAT
TTGACATAATTTTATGAATCCATTTCCAGATCCTGGGACT
>AT4G15215.9 | chr4:8678875-8681874 FORWARD LENGTH=3000
TTCTTTTTATTTTTGTCAGTTAGGCTTTTCTTTCTCTTATGATATCATCATAAACGTTTTACATTTTCTCTATCTGGTCT
CAAAAATGGGCAATTGTGAAGCACACAAAGAACAAGTTTTGAGAATTGATTCCAGCAGCAAAAGATGATCTTTTATTACA
TATAACAACATAACTAGAAAATTCTTGAGAGGTGGCTTGGTTTTGTTGTTTATTCAAAATGCGGTATGGACCATACCGTA
TGGTCTAAAATGTTCGACGTAACGATTCCAACGGAATTGGCTCGAGAAAGCAACCCCTATTTGTTTATTGATTACTTGGC
CTGTGTTATTCAGTTGCACCATGCCTATAAGGACGGACTTGTCTAACTTTTTTTTTTTTTTTTAATTTTATTTTGTAAAG
TTGAATCTTTTTATTTTTCTAATGTGGTTTCCAATAATGAAAATGCATCAAGACGGATGAAATTTAGTATGATGACTTGA
TGATGAGATTACCAAATTTTAGGTAATTTGTCATCGGAAAAACGTGTTTTCTTTTCTCAAAAGAATTTTAAATTTGTGTG
TTGCTCTCCCAAAAAAATAAAACATTCCTTACACTGTTACACATACCAAATAGGCAAATAAAACCGAACTCTGCTGTGTA
AGATTTGGTTTTAACCAAAAAAACAACAAAGAAAAAACTATTTCTTGGTGGAATTTGAAGATTCCATTGGTTAAATGATC
TACTAACTATCCTCATCCATATTTTACTAATAAAGTAATAATCATGTTAATTTATGAAAGAACTAAAAATTGTCACTGTT
TGGAGGATTAAACTCCTCTGACATGTTTTTAAAAAACTATATACACACAGTTATTTGAAAGTTAAGTTTTGTTGCGTCAC
CACTTCTCATATTGTAAACGCGTTTGCAAGCTAAGGTTTTTTGATTAAACAAAACCTTATCTCATTAAATTCTGACAACG
AATCAAATATTCAATCTTCGTGCTGATGTTGAAGATAATATCACGTCTCTCTCACTGCAGATTCGATCTCAGGGAAATAT
AATACTTTTACAGAGTTACGTGGTCAAAGTGTTCGACGAAATGCCTCACAGAAAGCCAATAAGTTGCGTTCAAGTATGAA
TACTCTTGCAGATAGTGGGATCATTGTCAATAAGCTGATTTTCGAAAAGATTTCGTCTTGATAACATTTTGTCAACGCTT
ACCAGATTTGTATTAGTTTATTCGATCTTTTTCTCCCGGATTCTATGGATATGATCACGTGAAGCATGGGAGATGATAAT
GTATGCGTAATGTTTGTTAAAGTTATTATAATTACAAACATTCTTCCTTCAATAGTTCTTCATTCATTTGACGTTTGCTT
CTTCTTGTTCTTGTTAAGTTTGTTTTTTGTTGTTGAGTTCCGTTGGCATTTTAACTGAAAATGATCCAAACAGGTGAAGA
AGATGAAGAAAAGGCAACGTCCCTTGAAGTTGAGTTTGCTTCTGGAAATGGTGTTGATGATGAGGAAGAGCTTCGGTTGC
AGTGGGCAACAGTTGAGAGATTACCAACTTTTAAAAGGGTTACTACTGCTTTGTTGGCAAGAGATGAAGTGTCAGGGAAA
GGGCGAGTCATTGATGTTACTAGACTTGAGGGTGCTGAGAGACGCTTGTTGATTGAAATGCTCGTTAAACAAATCGAGGA
TGATAATCTCCGTTTACTCAGAAAAATAAGGAAGAGAATTGACAAGTAAGTCACTGCACGACTCTACTGTGTTTTTTTAT
GTCAAGTAGAGCAACATTTGTTTTGTAAATTGTATGTGCATGTTAGCAACTATTGAACCTTCATGTAATTGTAGAGTTGG
TATAGAGTTGCCAACGGTGGAAGTGAGGTTCAATAACCTTTCTGTTGAGGCGGAATGCCAAGTAATTCATGGAAAGCCTA
TCCCAACTCTTTGGAATACTATCAAGGGCTTACTATCTGTAAGTACTCAAATTTATTTGCTGCATCGATCTGAATATGGA
GCGCTTTTCTGCTCTCAATGTTCTTTATTCATGTTTTTCTGCTTTCCATGTTACAGGAGTTCATTTGTTCTAAGAAAGAA
ACCAAGATAGGCATCTTGAAAGGAGTGAGTGGAATCGTAAGGCCTGGAAGGTAAAGTATTCAAGAGGTTATTCTCTAGTC
CCTTTAGTTGCACGGAAGAAGAAATGAAGGGTGACTGGTTATTTTGTGCATGTAGTGTTTTTTTATAGGTTTTCATTACA
GAGTTCAAAAGAGGTGTTGGTTTTCTTGCAGAATGACGTTGTTGCTCGGTCCTCCTGGTTGCGGTAAAACTACTCTGTTA
CAAGCACTTTCTGGAAAATTTTCCGATTCTGTAAAGGTTTGACTAACAGAGTAAAAACATAAGCCTGTTGAACTAATATA
AAATAATATATTGGAGATCATTAAGGTTGTCTTCACTTTACAGGTTGGAGGAGAAGTATGTTACAATGGTTGCTCACTCT
CAGAGTTTATTCCGGAGAAAACGTCGAGTTATATAAGTCAAAACGATCTGCATATTCCTGAGCTGAGTGTAAGAGAGACA
CTTGACTTCTCTGCGTGTTGTCAGGGCATCGGAAGCCGTATGGGTGAGGATCAGATTTCTGAAAGTTTGAACTGAAGGAT
ACTTTTGTGTGTTTGAACTCAGTTCACATTAACAAGCAATGGTTTATTAAACAGAAATTATGAAAGAGATCAGTAGAATG
GAAAAACTCCAAGAAATCATTCCAGATCCTGCTGTAGATGCTTACATGAAGGTAAGTAATGAAATATTAAATTTGTTCTT
TAAACACTGTTAAAACGTAGGCAATCTCAGTTTTCCCTCTACCTTTGCTATCACAGGCAACATCTGTTGAAGGTTTGAAA
AACAATTTGCAAACTGACTATATCCTAAAGGTTTGGACATAATTTGCTTTCAGGGTTCTGTTTTCCTCTTTATGCTGCAT
TTGACATAATTTTATGAATCCATTTCCAGATCCTGGGACT
>AT4G15215.10 | chr4:8678875-8681874 FORWARD LENGTH=3000
TTCTTTTTATTTTTGTCAGTTAGGCTTTTCTTTCTCTTATGATATCATCATAAACGTTTTACATTTTCTCTATCTGGTCT
CAAAAATGGGCAATTGTGAAGCACACAAAGAACAAGTTTTGAGAATTGATTCCAGCAGCAAAAGATGATCTTTTATTACA
TATAACAACATAACTAGAAAATTCTTGAGAGGTGGCTTGGTTTTGTTGTTTATTCAAAATGCGGTATGGACCATACCGTA
TGGTCTAAAATGTTCGACGTAACGATTCCAACGGAATTGGCTCGAGAAAGCAACCCCTATTTGTTTATTGATTACTTGGC
CTGTGTTATTCAGTTGCACCATGCCTATAAGGACGGACTTGTCTAACTTTTTTTTTTTTTTTTAATTTTATTTTGTAAAG
TTGAATCTTTTTATTTTTCTAATGTGGTTTCCAATAATGAAAATGCATCAAGACGGATGAAATTTAGTATGATGACTTGA
TGATGAGATTACCAAATTTTAGGTAATTTGTCATCGGAAAAACGTGTTTTCTTTTCTCAAAAGAATTTTAAATTTGTGTG
TTGCTCTCCCAAAAAAATAAAACATTCCTTACACTGTTACACATACCAAATAGGCAAATAAAACCGAACTCTGCTGTGTA
AGATTTGGTTTTAACCAAAAAAACAACAAAGAAAAAACTATTTCTTGGTGGAATTTGAAGATTCCATTGGTTAAATGATC
TACTAACTATCCTCATCCATATTTTACTAATAAAGTAATAATCATGTTAATTTATGAAAGAACTAAAAATTGTCACTGTT
TGGAGGATTAAACTCCTCTGACATGTTTTTAAAAAACTATATACACACAGTTATTTGAAAGTTAAGTTTTGTTGCGTCAC
CACTTCTCATATTGTAAACGCGTTTGCAAGCTAAGGTTTTTTGATTAAACAAAACCTTATCTCATTAAATTCTGACAACG
AATCAAATATTCAATCTTCGTGCTGATGTTGAAGATAATATCACGTCTCTCTCACTGCAGATTCGATCTCAGGGAAATAT
AATACTTTTACAGAGTTACGTGGTCAAAGTGTTCGACGAAATGCCTCACAGAAAGCCAATAAGTTGCGTTCAAGTATGAA
TACTCTTGCAGATAGTGGGATCATTGTCAATAAGCTGATTTTCGAAAAGATTTCGTCTTGATAACATTTTGTCAACGCTT
ACCAGATTTGTATTAGTTTATTCGATCTTTTTCTCCCGGATTCTATGGATATGATCACGTGAAGCATGGGAGATGATAAT
GTATGCGTAATGTTTGTTAAAGTTATTATAATTACAAACATTCTTCCTTCAATAGTTCTTCATTCATTTGACGTTTGCTT
CTTCTTGTTCTTGTTAAGTTTGTTTTTTGTTGTTGAGTTCCGTTGGCATTTTAACTGAAAATGATCCAAACAGGTGAAGA
AGATGAAGAAAAGGCAACGTCCCTTGAAGTTGAGTTTGCTTCTGGAAATGGTGTTGATGATGAGGAAGAGCTTCGGTTGC
AGTGGGCAACAGTTGAGAGATTACCAACTTTTAAAAGGGTTACTACTGCTTTGTTGGCAAGAGATGAAGTGTCAGGGAAA
GGGCGAGTCATTGATGTTACTAGACTTGAGGGTGCTGAGAGACGCTTGTTGATTGAAATGCTCGTTAAACAAATCGAGGA
TGATAATCTCCGTTTACTCAGAAAAATAAGGAAGAGAATTGACAAGTAAGTCACTGCACGACTCTACTGTGTTTTTTTAT
GTCAAGTAGAGCAACATTTGTTTTGTAAATTGTATGTGCATGTTAGCAACTATTGAACCTTCATGTAATTGTAGAGTTGG
TATAGAGTTGCCAACGGTGGAAGTGAGGTTCAATAACCTTTCTGTTGAGGCGGAATGCCAAGTAATTCATGGAAAGCCTA
TCCCAACTCTTTGGAATACTATCAAGGGCTTACTATCTGTAAGTACTCAAATTTATTTGCTGCATCGATCTGAATATGGA
GCGCTTTTCTGCTCTCAATGTTCTTTATTCATGTTTTTCTGCTTTCCATGTTACAGGAGTTCATTTGTTCTAAGAAAGAA
ACCAAGATAGGCATCTTGAAAGGAGTGAGTGGAATCGTAAGGCCTGGAAGGTAAAGTATTCAAGAGGTTATTCTCTAGTC
CCTTTAGTTGCACGGAAGAAGAAATGAAGGGTGACTGGTTATTTTGTGCATGTAGTGTTTTTTTATAGGTTTTCATTACA
GAGTTCAAAAGAGGTGTTGGTTTTCTTGCAGAATGACGTTGTTGCTCGGTCCTCCTGGTTGCGGTAAAACTACTCTGTTA
CAAGCACTTTCTGGAAAATTTTCCGATTCTGTAAAGGTTTGACTAACAGAGTAAAAACATAAGCCTGTTGAACTAATATA
AAATAATATATTGGAGATCATTAAGGTTGTCTTCACTTTACAGGTTGGAGGAGAAGTATGTTACAATGGTTGCTCACTCT
CAGAGTTTATTCCGGAGAAAACGTCGAGTTATATAAGTCAAAACGATCTGCATATTCCTGAGCTGAGTGTAAGAGAGACA
CTTGACTTCTCTGCGTGTTGTCAGGGCATCGGAAGCCGTATGGGTGAGGATCAGATTTCTGAAAGTTTGAACTGAAGGAT
ACTTTTGTGTGTTTGAACTCAGTTCACATTAACAAGCAATGGTTTATTAAACAGAAATTATGAAAGAGATCAGTAGAATG
GAAAAACTCCAAGAAATCATTCCAGATCCTGCTGTAGATGCTTACATGAAGGTAAGTAATGAAATATTAAATTTGTTCTT
TAAACACTGTTAAAACGTAGGCAATCTCAGTTTTCCCTCTACCTTTGCTATCACAGGCAACATCTGTTGAAGGTTTGAAA
AACAATTTGCAAACTGACTATATCCTAAAGGTTTGGACATAATTTGCTTTCAGGGTTCTGTTTTCCTCTTTATGCTGCAT
TTGACATAATTTTATGAATCCATTTCCAGATCCTGGGACT
>AT4G15215.6 | chr4:8678875-8681874 FORWARD LENGTH=3000
TTCTTTTTATTTTTGTCAGTTAGGCTTTTCTTTCTCTTATGATATCATCATAAACGTTTTACATTTTCTCTATCTGGTCT
CAAAAATGGGCAATTGTGAAGCACACAAAGAACAAGTTTTGAGAATTGATTCCAGCAGCAAAAGATGATCTTTTATTACA
TATAACAACATAACTAGAAAATTCTTGAGAGGTGGCTTGGTTTTGTTGTTTATTCAAAATGCGGTATGGACCATACCGTA
TGGTCTAAAATGTTCGACGTAACGATTCCAACGGAATTGGCTCGAGAAAGCAACCCCTATTTGTTTATTGATTACTTGGC
CTGTGTTATTCAGTTGCACCATGCCTATAAGGACGGACTTGTCTAACTTTTTTTTTTTTTTTTAATTTTATTTTGTAAAG
TTGAATCTTTTTATTTTTCTAATGTGGTTTCCAATAATGAAAATGCATCAAGACGGATGAAATTTAGTATGATGACTTGA
TGATGAGATTACCAAATTTTAGGTAATTTGTCATCGGAAAAACGTGTTTTCTTTTCTCAAAAGAATTTTAAATTTGTGTG
TTGCTCTCCCAAAAAAATAAAACATTCCTTACACTGTTACACATACCAAATAGGCAAATAAAACCGAACTCTGCTGTGTA
AGATTTGGTTTTAACCAAAAAAACAACAAAGAAAAAACTATTTCTTGGTGGAATTTGAAGATTCCATTGGTTAAATGATC
TACTAACTATCCTCATCCATATTTTACTAATAAAGTAATAATCATGTTAATTTATGAAAGAACTAAAAATTGTCACTGTT
TGGAGGATTAAACTCCTCTGACATGTTTTTAAAAAACTATATACACACAGTTATTTGAAAGTTAAGTTTTGTTGCGTCAC
CACTTCTCATATTGTAAACGCGTTTGCAAGCTAAGGTTTTTTGATTAAACAAAACCTTATCTCATTAAATTCTGACAACG
AATCAAATATTCAATCTTCGTGCTGATGTTGAAGATAATATCACGTCTCTCTCACTGCAGATTCGATCTCAGGGAAATAT
AATACTTTTACAGAGTTACGTGGTCAAAGTGTTCGACGAAATGCCTCACAGAAAGCCAATAAGTTGCGTTCAAGTATGAA
TACTCTTGCAGATAGTGGGATCATTGTCAATAAGCTGATTTTCGAAAAGATTTCGTCTTGATAACATTTTGTCAACGCTT
ACCAGATTTGTATTAGTTTATTCGATCTTTTTCTCCCGGATTCTATGGATATGATCACGTGAAGCATGGGAGATGATAAT
GTATGCGTAATGTTTGTTAAAGTTATTATAATTACAAACATTCTTCCTTCAATAGTTCTTCATTCATTTGACGTTTGCTT
CTTCTTGTTCTTGTTAAGTTTGTTTTTTGTTGTTGAGTTCCGTTGGCATTTTAACTGAAAATGATCCAAACAGGTGAAGA
AGATGAAGAAAAGGCAACGTCCCTTGAAGTTGAGTTTGCTTCTGGAAATGGTGTTGATGATGAGGAAGAGCTTCGGTTGC
AGTGGGCAACAGTTGAGAGATTACCAACTTTTAAAAGGGTTACTACTGCTTTGTTGGCAAGAGATGAAGTGTCAGGGAAA
GGGCGAGTCATTGATGTTACTAGACTTGAGGGTGCTGAGAGACGCTTGTTGATTGAAATGCTCGTTAAACAAATCGAGGA
TGATAATCTCCGTTTACTCAGAAAAATAAGGAAGAGAATTGACAAGTAAGTCACTGCACGACTCTACTGTGTTTTTTTAT
GTCAAGTAGAGCAACATTTGTTTTGTAAATTGTATGTGCATGTTAGCAACTATTGAACCTTCATGTAATTGTAGAGTTGG
TATAGAGTTGCCAACGGTGGAAGTGAGGTTCAATAACCTTTCTGTTGAGGCGGAATGCCAAGTAATTCATGGAAAGCCTA
TCCCAACTCTTTGGAATACTATCAAGGGCTTACTATCTGTAAGTACTCAAATTTATTTGCTGCATCGATCTGAATATGGA
GCGCTTTTCTGCTCTCAATGTTCTTTATTCATGTTTTTCTGCTTTCCATGTTACAGGAGTTCATTTGTTCTAAGAAAGAA
ACCAAGATAGGCATCTTGAAAGGAGTGAGTGGAATCGTAAGGCCTGGAAGGTAAAGTATTCAAGAGGTTATTCTCTAGTC
CCTTTAGTTGCACGGAAGAAGAAATGAAGGGTGACTGGTTATTTTGTGCATGTAGTGTTTTTTTATAGGTTTTCATTACA
GAGTTCAAAAGAGGTGTTGGTTTTCTTGCAGAATGACGTTGTTGCTCGGTCCTCCTGGTTGCGGTAAAACTACTCTGTTA
CAAGCACTTTCTGGAAAATTTTCCGATTCTGTAAAGGTTTGACTAACAGAGTAAAAACATAAGCCTGTTGAACTAATATA
AAATAATATATTGGAGATCATTAAGGTTGTCTTCACTTTACAGGTTGGAGGAGAAGTATGTTACAATGGTTGCTCACTCT
CAGAGTTTATTCCGGAGAAAACGTCGAGTTATATAAGTCAAAACGATCTGCATATTCCTGAGCTGAGTGTAAGAGAGACA
CTTGACTTCTCTGCGTGTTGTCAGGGCATCGGAAGCCGTATGGGTGAGGATCAGATTTCTGAAAGTTTGAACTGAAGGAT
ACTTTTGTGTGTTTGAACTCAGTTCACATTAACAAGCAATGGTTTATTAAACAGAAATTATGAAAGAGATCAGTAGAATG
GAAAAACTCCAAGAAATCATTCCAGATCCTGCTGTAGATGCTTACATGAAGGTAAGTAATGAAATATTAAATTTGTTCTT
TAAACACTGTTAAAACGTAGGCAATCTCAGTTTTCCCTCTACCTTTGCTATCACAGGCAACATCTGTTGAAGGTTTGAAA
AACAATTTGCAAACTGACTATATCCTAAAGGTTTGGACATAATTTGCTTTCAGGGTTCTGTTTTCCTCTTTATGCTGCAT
TTGACATAATTTTATGAATCCATTTCCAGATCCTGGGACT
>AT4G15215.8 | chr4:8678875-8681874 FORWARD LENGTH=3000
TTCTTTTTATTTTTGTCAGTTAGGCTTTTCTTTCTCTTATGATATCATCATAAACGTTTTACATTTTCTCTATCTGGTCT
CAAAAATGGGCAATTGTGAAGCACACAAAGAACAAGTTTTGAGAATTGATTCCAGCAGCAAAAGATGATCTTTTATTACA
TATAACAACATAACTAGAAAATTCTTGAGAGGTGGCTTGGTTTTGTTGTTTATTCAAAATGCGGTATGGACCATACCGTA
TGGTCTAAAATGTTCGACGTAACGATTCCAACGGAATTGGCTCGAGAAAGCAACCCCTATTTGTTTATTGATTACTTGGC
CTGTGTTATTCAGTTGCACCATGCCTATAAGGACGGACTTGTCTAACTTTTTTTTTTTTTTTTAATTTTATTTTGTAAAG
TTGAATCTTTTTATTTTTCTAATGTGGTTTCCAATAATGAAAATGCATCAAGACGGATGAAATTTAGTATGATGACTTGA
TGATGAGATTACCAAATTTTAGGTAATTTGTCATCGGAAAAACGTGTTTTCTTTTCTCAAAAGAATTTTAAATTTGTGTG
TTGCTCTCCCAAAAAAATAAAACATTCCTTACACTGTTACACATACCAAATAGGCAAATAAAACCGAACTCTGCTGTGTA
AGATTTGGTTTTAACCAAAAAAACAACAAAGAAAAAACTATTTCTTGGTGGAATTTGAAGATTCCATTGGTTAAATGATC
TACTAACTATCCTCATCCATATTTTACTAATAAAGTAATAATCATGTTAATTTATGAAAGAACTAAAAATTGTCACTGTT
TGGAGGATTAAACTCCTCTGACATGTTTTTAAAAAACTATATACACACAGTTATTTGAAAGTTAAGTTTTGTTGCGTCAC
CACTTCTCATATTGTAAACGCGTTTGCAAGCTAAGGTTTTTTGATTAAACAAAACCTTATCTCATTAAATTCTGACAACG
AATCAAATATTCAATCTTCGTGCTGATGTTGAAGATAATATCACGTCTCTCTCACTGCAGATTCGATCTCAGGGAAATAT
AATACTTTTACAGAGTTACGTGGTCAAAGTGTTCGACGAAATGCCTCACAGAAAGCCAATAAGTTGCGTTCAAGTATGAA
TACTCTTGCAGATAGTGGGATCATTGTCAATAAGCTGATTTTCGAAAAGATTTCGTCTTGATAACATTTTGTCAACGCTT
ACCAGATTTGTATTAGTTTATTCGATCTTTTTCTCCCGGATTCTATGGATATGATCACGTGAAGCATGGGAGATGATAAT
GTATGCGTAATGTTTGTTAAAGTTATTATAATTACAAACATTCTTCCTTCAATAGTTCTTCATTCATTTGACGTTTGCTT
CTTCTTGTTCTTGTTAAGTTTGTTTTTTGTTGTTGAGTTCCGTTGGCATTTTAACTGAAAATGATCCAAACAGGTGAAGA
AGATGAAGAAAAGGCAACGTCCCTTGAAGTTGAGTTTGCTTCTGGAAATGGTGTTGATGATGAGGAAGAGCTTCGGTTGC
AGTGGGCAACAGTTGAGAGATTACCAACTTTTAAAAGGGTTACTACTGCTTTGTTGGCAAGAGATGAAGTGTCAGGGAAA
GGGCGAGTCATTGATGTTACTAGACTTGAGGGTGCTGAGAGACGCTTGTTGATTGAAATGCTCGTTAAACAAATCGAGGA
TGATAATCTCCGTTTACTCAGAAAAATAAGGAAGAGAATTGACAAGTAAGTCACTGCACGACTCTACTGTGTTTTTTTAT
GTCAAGTAGAGCAACATTTGTTTTGTAAATTGTATGTGCATGTTAGCAACTATTGAACCTTCATGTAATTGTAGAGTTGG
TATAGAGTTGCCAACGGTGGAAGTGAGGTTCAATAACCTTTCTGTTGAGGCGGAATGCCAAGTAATTCATGGAAAGCCTA
TCCCAACTCTTTGGAATACTATCAAGGGCTTACTATCTGTAAGTACTCAAATTTATTTGCTGCATCGATCTGAATATGGA
GCGCTTTTCTGCTCTCAATGTTCTTTATTCATGTTTTTCTGCTTTCCATGTTACAGGAGTTCATTTGTTCTAAGAAAGAA
ACCAAGATAGGCATCTTGAAAGGAGTGAGTGGAATCGTAAGGCCTGGAAGGTAAAGTATTCAAGAGGTTATTCTCTAGTC
CCTTTAGTTGCACGGAAGAAGAAATGAAGGGTGACTGGTTATTTTGTGCATGTAGTGTTTTTTTATAGGTTTTCATTACA
GAGTTCAAAAGAGGTGTTGGTTTTCTTGCAGAATGACGTTGTTGCTCGGTCCTCCTGGTTGCGGTAAAACTACTCTGTTA
CAAGCACTTTCTGGAAAATTTTCCGATTCTGTAAAGGTTTGACTAACAGAGTAAAAACATAAGCCTGTTGAACTAATATA
AAATAATATATTGGAGATCATTAAGGTTGTCTTCACTTTACAGGTTGGAGGAGAAGTATGTTACAATGGTTGCTCACTCT
CAGAGTTTATTCCGGAGAAAACGTCGAGTTATATAAGTCAAAACGATCTGCATATTCCTGAGCTGAGTGTAAGAGAGACA
CTTGACTTCTCTGCGTGTTGTCAGGGCATCGGAAGCCGTATGGGTGAGGATCAGATTTCTGAAAGTTTGAACTGAAGGAT
ACTTTTGTGTGTTTGAACTCAGTTCACATTAACAAGCAATGGTTTATTAAACAGAAATTATGAAAGAGATCAGTAGAATG
GAAAAACTCCAAGAAATCATTCCAGATCCTGCTGTAGATGCTTACATGAAGGTAAGTAATGAAATATTAAATTTGTTCTT
TAAACACTGTTAAAACGTAGGCAATCTCAGTTTTCCCTCTACCTTTGCTATCACAGGCAACATCTGTTGAAGGTTTGAAA
AACAATTTGCAAACTGACTATATCCTAAAGGTTTGGACATAATTTGCTTTCAGGGTTCTGTTTTCCTCTTTATGCTGCAT
TTGACATAATTTTATGAATCCATTTCCAGATCCTGGGACT
>AT4G15215.2 | chr4:8678875-8681874 FORWARD LENGTH=3000
TTCTTTTTATTTTTGTCAGTTAGGCTTTTCTTTCTCTTATGATATCATCATAAACGTTTTACATTTTCTCTATCTGGTCT
CAAAAATGGGCAATTGTGAAGCACACAAAGAACAAGTTTTGAGAATTGATTCCAGCAGCAAAAGATGATCTTTTATTACA
TATAACAACATAACTAGAAAATTCTTGAGAGGTGGCTTGGTTTTGTTGTTTATTCAAAATGCGGTATGGACCATACCGTA
TGGTCTAAAATGTTCGACGTAACGATTCCAACGGAATTGGCTCGAGAAAGCAACCCCTATTTGTTTATTGATTACTTGGC
CTGTGTTATTCAGTTGCACCATGCCTATAAGGACGGACTTGTCTAACTTTTTTTTTTTTTTTTAATTTTATTTTGTAAAG
TTGAATCTTTTTATTTTTCTAATGTGGTTTCCAATAATGAAAATGCATCAAGACGGATGAAATTTAGTATGATGACTTGA
TGATGAGATTACCAAATTTTAGGTAATTTGTCATCGGAAAAACGTGTTTTCTTTTCTCAAAAGAATTTTAAATTTGTGTG
TTGCTCTCCCAAAAAAATAAAACATTCCTTACACTGTTACACATACCAAATAGGCAAATAAAACCGAACTCTGCTGTGTA
AGATTTGGTTTTAACCAAAAAAACAACAAAGAAAAAACTATTTCTTGGTGGAATTTGAAGATTCCATTGGTTAAATGATC
TACTAACTATCCTCATCCATATTTTACTAATAAAGTAATAATCATGTTAATTTATGAAAGAACTAAAAATTGTCACTGTT
TGGAGGATTAAACTCCTCTGACATGTTTTTAAAAAACTATATACACACAGTTATTTGAAAGTTAAGTTTTGTTGCGTCAC
CACTTCTCATATTGTAAACGCGTTTGCAAGCTAAGGTTTTTTGATTAAACAAAACCTTATCTCATTAAATTCTGACAACG
AATCAAATATTCAATCTTCGTGCTGATGTTGAAGATAATATCACGTCTCTCTCACTGCAGATTCGATCTCAGGGAAATAT
AATACTTTTACAGAGTTACGTGGTCAAAGTGTTCGACGAAATGCCTCACAGAAAGCCAATAAGTTGCGTTCAAGTATGAA
TACTCTTGCAGATAGTGGGATCATTGTCAATAAGCTGATTTTCGAAAAGATTTCGTCTTGATAACATTTTGTCAACGCTT
ACCAGATTTGTATTAGTTTATTCGATCTTTTTCTCCCGGATTCTATGGATATGATCACGTGAAGCATGGGAGATGATAAT
GTATGCGTAATGTTTGTTAAAGTTATTATAATTACAAACATTCTTCCTTCAATAGTTCTTCATTCATTTGACGTTTGCTT
CTTCTTGTTCTTGTTAAGTTTGTTTTTTGTTGTTGAGTTCCGTTGGCATTTTAACTGAAAATGATCCAAACAGGTGAAGA
AGATGAAGAAAAGGCAACGTCCCTTGAAGTTGAGTTTGCTTCTGGAAATGGTGTTGATGATGAGGAAGAGCTTCGGTTGC
AGTGGGCAACAGTTGAGAGATTACCAACTTTTAAAAGGGTTACTACTGCTTTGTTGGCAAGAGATGAAGTGTCAGGGAAA
GGGCGAGTCATTGATGTTACTAGACTTGAGGGTGCTGAGAGACGCTTGTTGATTGAAATGCTCGTTAAACAAATCGAGGA
TGATAATCTCCGTTTACTCAGAAAAATAAGGAAGAGAATTGACAAGTAAGTCACTGCACGACTCTACTGTGTTTTTTTAT
GTCAAGTAGAGCAACATTTGTTTTGTAAATTGTATGTGCATGTTAGCAACTATTGAACCTTCATGTAATTGTAGAGTTGG
TATAGAGTTGCCAACGGTGGAAGTGAGGTTCAATAACCTTTCTGTTGAGGCGGAATGCCAAGTAATTCATGGAAAGCCTA
TCCCAACTCTTTGGAATACTATCAAGGGCTTACTATCTGTAAGTACTCAAATTTATTTGCTGCATCGATCTGAATATGGA
GCGCTTTTCTGCTCTCAATGTTCTTTATTCATGTTTTTCTGCTTTCCATGTTACAGGAGTTCATTTGTTCTAAGAAAGAA
ACCAAGATAGGCATCTTGAAAGGAGTGAGTGGAATCGTAAGGCCTGGAAGGTAAAGTATTCAAGAGGTTATTCTCTAGTC
CCTTTAGTTGCACGGAAGAAGAAATGAAGGGTGACTGGTTATTTTGTGCATGTAGTGTTTTTTTATAGGTTTTCATTACA
GAGTTCAAAAGAGGTGTTGGTTTTCTTGCAGAATGACGTTGTTGCTCGGTCCTCCTGGTTGCGGTAAAACTACTCTGTTA
CAAGCACTTTCTGGAAAATTTTCCGATTCTGTAAAGGTTTGACTAACAGAGTAAAAACATAAGCCTGTTGAACTAATATA
AAATAATATATTGGAGATCATTAAGGTTGTCTTCACTTTACAGGTTGGAGGAGAAGTATGTTACAATGGTTGCTCACTCT
CAGAGTTTATTCCGGAGAAAACGTCGAGTTATATAAGTCAAAACGATCTGCATATTCCTGAGCTGAGTGTAAGAGAGACA
CTTGACTTCTCTGCGTGTTGTCAGGGCATCGGAAGCCGTATGGGTGAGGATCAGATTTCTGAAAGTTTGAACTGAAGGAT
ACTTTTGTGTGTTTGAACTCAGTTCACATTAACAAGCAATGGTTTATTAAACAGAAATTATGAAAGAGATCAGTAGAATG
GAAAAACTCCAAGAAATCATTCCAGATCCTGCTGTAGATGCTTACATGAAGGTAAGTAATGAAATATTAAATTTGTTCTT
TAAACACTGTTAAAACGTAGGCAATCTCAGTTTTCCCTCTACCTTTGCTATCACAGGCAACATCTGTTGAAGGTTTGAAA
AACAATTTGCAAACTGACTATATCCTAAAGGTTTGGACATAATTTGCTTTCAGGGTTCTGTTTTCCTCTTTATGCTGCAT
TTGACATAATTTTATGAATCCATTTCCAGATCCTGGGACT
>AT4G15215.5 | chr4:8678875-8681874 FORWARD LENGTH=3000
TTCTTTTTATTTTTGTCAGTTAGGCTTTTCTTTCTCTTATGATATCATCATAAACGTTTTACATTTTCTCTATCTGGTCT
CAAAAATGGGCAATTGTGAAGCACACAAAGAACAAGTTTTGAGAATTGATTCCAGCAGCAAAAGATGATCTTTTATTACA
TATAACAACATAACTAGAAAATTCTTGAGAGGTGGCTTGGTTTTGTTGTTTATTCAAAATGCGGTATGGACCATACCGTA
TGGTCTAAAATGTTCGACGTAACGATTCCAACGGAATTGGCTCGAGAAAGCAACCCCTATTTGTTTATTGATTACTTGGC
CTGTGTTATTCAGTTGCACCATGCCTATAAGGACGGACTTGTCTAACTTTTTTTTTTTTTTTTAATTTTATTTTGTAAAG
TTGAATCTTTTTATTTTTCTAATGTGGTTTCCAATAATGAAAATGCATCAAGACGGATGAAATTTAGTATGATGACTTGA
TGATGAGATTACCAAATTTTAGGTAATTTGTCATCGGAAAAACGTGTTTTCTTTTCTCAAAAGAATTTTAAATTTGTGTG
TTGCTCTCCCAAAAAAATAAAACATTCCTTACACTGTTACACATACCAAATAGGCAAATAAAACCGAACTCTGCTGTGTA
AGATTTGGTTTTAACCAAAAAAACAACAAAGAAAAAACTATTTCTTGGTGGAATTTGAAGATTCCATTGGTTAAATGATC
TACTAACTATCCTCATCCATATTTTACTAATAAAGTAATAATCATGTTAATTTATGAAAGAACTAAAAATTGTCACTGTT
TGGAGGATTAAACTCCTCTGACATGTTTTTAAAAAACTATATACACACAGTTATTTGAAAGTTAAGTTTTGTTGCGTCAC
CACTTCTCATATTGTAAACGCGTTTGCAAGCTAAGGTTTTTTGATTAAACAAAACCTTATCTCATTAAATTCTGACAACG
AATCAAATATTCAATCTTCGTGCTGATGTTGAAGATAATATCACGTCTCTCTCACTGCAGATTCGATCTCAGGGAAATAT
AATACTTTTACAGAGTTACGTGGTCAAAGTGTTCGACGAAATGCCTCACAGAAAGCCAATAAGTTGCGTTCAAGTATGAA
TACTCTTGCAGATAGTGGGATCATTGTCAATAAGCTGATTTTCGAAAAGATTTCGTCTTGATAACATTTTGTCAACGCTT
ACCAGATTTGTATTAGTTTATTCGATCTTTTTCTCCCGGATTCTATGGATATGATCACGTGAAGCATGGGAGATGATAAT
GTATGCGTAATGTTTGTTAAAGTTATTATAATTACAAACATTCTTCCTTCAATAGTTCTTCATTCATTTGACGTTTGCTT
CTTCTTGTTCTTGTTAAGTTTGTTTTTTGTTGTTGAGTTCCGTTGGCATTTTAACTGAAAATGATCCAAACAGGTGAAGA
AGATGAAGAAAAGGCAACGTCCCTTGAAGTTGAGTTTGCTTCTGGAAATGGTGTTGATGATGAGGAAGAGCTTCGGTTGC
AGTGGGCAACAGTTGAGAGATTACCAACTTTTAAAAGGGTTACTACTGCTTTGTTGGCAAGAGATGAAGTGTCAGGGAAA
GGGCGAGTCATTGATGTTACTAGACTTGAGGGTGCTGAGAGACGCTTGTTGATTGAAATGCTCGTTAAACAAATCGAGGA
TGATAATCTCCGTTTACTCAGAAAAATAAGGAAGAGAATTGACAAGTAAGTCACTGCACGACTCTACTGTGTTTTTTTAT
GTCAAGTAGAGCAACATTTGTTTTGTAAATTGTATGTGCATGTTAGCAACTATTGAACCTTCATGTAATTGTAGAGTTGG
TATAGAGTTGCCAACGGTGGAAGTGAGGTTCAATAACCTTTCTGTTGAGGCGGAATGCCAAGTAATTCATGGAAAGCCTA
TCCCAACTCTTTGGAATACTATCAAGGGCTTACTATCTGTAAGTACTCAAATTTATTTGCTGCATCGATCTGAATATGGA
GCGCTTTTCTGCTCTCAATGTTCTTTATTCATGTTTTTCTGCTTTCCATGTTACAGGAGTTCATTTGTTCTAAGAAAGAA
ACCAAGATAGGCATCTTGAAAGGAGTGAGTGGAATCGTAAGGCCTGGAAGGTAAAGTATTCAAGAGGTTATTCTCTAGTC
CCTTTAGTTGCACGGAAGAAGAAATGAAGGGTGACTGGTTATTTTGTGCATGTAGTGTTTTTTTATAGGTTTTCATTACA
GAGTTCAAAAGAGGTGTTGGTTTTCTTGCAGAATGACGTTGTTGCTCGGTCCTCCTGGTTGCGGTAAAACTACTCTGTTA
CAAGCACTTTCTGGAAAATTTTCCGATTCTGTAAAGGTTTGACTAACAGAGTAAAAACATAAGCCTGTTGAACTAATATA
AAATAATATATTGGAGATCATTAAGGTTGTCTTCACTTTACAGGTTGGAGGAGAAGTATGTTACAATGGTTGCTCACTCT
CAGAGTTTATTCCGGAGAAAACGTCGAGTTATATAAGTCAAAACGATCTGCATATTCCTGAGCTGAGTGTAAGAGAGACA
CTTGACTTCTCTGCGTGTTGTCAGGGCATCGGAAGCCGTATGGGTGAGGATCAGATTTCTGAAAGTTTGAACTGAAGGAT
ACTTTTGTGTGTTTGAACTCAGTTCACATTAACAAGCAATGGTTTATTAAACAGAAATTATGAAAGAGATCAGTAGAATG
GAAAAACTCCAAGAAATCATTCCAGATCCTGCTGTAGATGCTTACATGAAGGTAAGTAATGAAATATTAAATTTGTTCTT
TAAACACTGTTAAAACGTAGGCAATCTCAGTTTTCCCTCTACCTTTGCTATCACAGGCAACATCTGTTGAAGGTTTGAAA
AACAATTTGCAAACTGACTATATCCTAAAGGTTTGGACATAATTTGCTTTCAGGGTTCTGTTTTCCTCTTTATGCTGCAT
TTGACATAATTTTATGAATCCATTTCCAGATCCTGGGACT
>AT4G15215.1 | chr4:8678875-8681874 FORWARD LENGTH=3000
TTCTTTTTATTTTTGTCAGTTAGGCTTTTCTTTCTCTTATGATATCATCATAAACGTTTTACATTTTCTCTATCTGGTCT
CAAAAATGGGCAATTGTGAAGCACACAAAGAACAAGTTTTGAGAATTGATTCCAGCAGCAAAAGATGATCTTTTATTACA
TATAACAACATAACTAGAAAATTCTTGAGAGGTGGCTTGGTTTTGTTGTTTATTCAAAATGCGGTATGGACCATACCGTA
TGGTCTAAAATGTTCGACGTAACGATTCCAACGGAATTGGCTCGAGAAAGCAACCCCTATTTGTTTATTGATTACTTGGC
CTGTGTTATTCAGTTGCACCATGCCTATAAGGACGGACTTGTCTAACTTTTTTTTTTTTTTTTAATTTTATTTTGTAAAG
TTGAATCTTTTTATTTTTCTAATGTGGTTTCCAATAATGAAAATGCATCAAGACGGATGAAATTTAGTATGATGACTTGA
TGATGAGATTACCAAATTTTAGGTAATTTGTCATCGGAAAAACGTGTTTTCTTTTCTCAAAAGAATTTTAAATTTGTGTG
TTGCTCTCCCAAAAAAATAAAACATTCCTTACACTGTTACACATACCAAATAGGCAAATAAAACCGAACTCTGCTGTGTA
AGATTTGGTTTTAACCAAAAAAACAACAAAGAAAAAACTATTTCTTGGTGGAATTTGAAGATTCCATTGGTTAAATGATC
TACTAACTATCCTCATCCATATTTTACTAATAAAGTAATAATCATGTTAATTTATGAAAGAACTAAAAATTGTCACTGTT
TGGAGGATTAAACTCCTCTGACATGTTTTTAAAAAACTATATACACACAGTTATTTGAAAGTTAAGTTTTGTTGCGTCAC
CACTTCTCATATTGTAAACGCGTTTGCAAGCTAAGGTTTTTTGATTAAACAAAACCTTATCTCATTAAATTCTGACAACG
AATCAAATATTCAATCTTCGTGCTGATGTTGAAGATAATATCACGTCTCTCTCACTGCAGATTCGATCTCAGGGAAATAT
AATACTTTTACAGAGTTACGTGGTCAAAGTGTTCGACGAAATGCCTCACAGAAAGCCAATAAGTTGCGTTCAAGTATGAA
TACTCTTGCAGATAGTGGGATCATTGTCAATAAGCTGATTTTCGAAAAGATTTCGTCTTGATAACATTTTGTCAACGCTT
ACCAGATTTGTATTAGTTTATTCGATCTTTTTCTCCCGGATTCTATGGATATGATCACGTGAAGCATGGGAGATGATAAT
GTATGCGTAATGTTTGTTAAAGTTATTATAATTACAAACATTCTTCCTTCAATAGTTCTTCATTCATTTGACGTTTGCTT
CTTCTTGTTCTTGTTAAGTTTGTTTTTTGTTGTTGAGTTCCGTTGGCATTTTAACTGAAAATGATCCAAACAGGTGAAGA
AGATGAAGAAAAGGCAACGTCCCTTGAAGTTGAGTTTGCTTCTGGAAATGGTGTTGATGATGAGGAAGAGCTTCGGTTGC
AGTGGGCAACAGTTGAGAGATTACCAACTTTTAAAAGGGTTACTACTGCTTTGTTGGCAAGAGATGAAGTGTCAGGGAAA
GGGCGAGTCATTGATGTTACTAGACTTGAGGGTGCTGAGAGACGCTTGTTGATTGAAATGCTCGTTAAACAAATCGAGGA
TGATAATCTCCGTTTACTCAGAAAAATAAGGAAGAGAATTGACAAGTAAGTCACTGCACGACTCTACTGTGTTTTTTTAT
GTCAAGTAGAGCAACATTTGTTTTGTAAATTGTATGTGCATGTTAGCAACTATTGAACCTTCATGTAATTGTAGAGTTGG
TATAGAGTTGCCAACGGTGGAAGTGAGGTTCAATAACCTTTCTGTTGAGGCGGAATGCCAAGTAATTCATGGAAAGCCTA
TCCCAACTCTTTGGAATACTATCAAGGGCTTACTATCTGTAAGTACTCAAATTTATTTGCTGCATCGATCTGAATATGGA
GCGCTTTTCTGCTCTCAATGTTCTTTATTCATGTTTTTCTGCTTTCCATGTTACAGGAGTTCATTTGTTCTAAGAAAGAA
ACCAAGATAGGCATCTTGAAAGGAGTGAGTGGAATCGTAAGGCCTGGAAGGTAAAGTATTCAAGAGGTTATTCTCTAGTC
CCTTTAGTTGCACGGAAGAAGAAATGAAGGGTGACTGGTTATTTTGTGCATGTAGTGTTTTTTTATAGGTTTTCATTACA
GAGTTCAAAAGAGGTGTTGGTTTTCTTGCAGAATGACGTTGTTGCTCGGTCCTCCTGGTTGCGGTAAAACTACTCTGTTA
CAAGCACTTTCTGGAAAATTTTCCGATTCTGTAAAGGTTTGACTAACAGAGTAAAAACATAAGCCTGTTGAACTAATATA
AAATAATATATTGGAGATCATTAAGGTTGTCTTCACTTTACAGGTTGGAGGAGAAGTATGTTACAATGGTTGCTCACTCT
CAGAGTTTATTCCGGAGAAAACGTCGAGTTATATAAGTCAAAACGATCTGCATATTCCTGAGCTGAGTGTAAGAGAGACA
CTTGACTTCTCTGCGTGTTGTCAGGGCATCGGAAGCCGTATGGGTGAGGATCAGATTTCTGAAAGTTTGAACTGAAGGAT
ACTTTTGTGTGTTTGAACTCAGTTCACATTAACAAGCAATGGTTTATTAAACAGAAATTATGAAAGAGATCAGTAGAATG
GAAAAACTCCAAGAAATCATTCCAGATCCTGCTGTAGATGCTTACATGAAGGTAAGTAATGAAATATTAAATTTGTTCTT
TAAACACTGTTAAAACGTAGGCAATCTCAGTTTTCCCTCTACCTTTGCTATCACAGGCAACATCTGTTGAAGGTTTGAAA
AACAATTTGCAAACTGACTATATCCTAAAGGTTTGGACATAATTTGCTTTCAGGGTTCTGTTTTCCTCTTTATGCTGCAT
TTGACATAATTTTATGAATCCATTTCCAGATCCTGGGACT
>AT4G15215.11 | chr4:8678875-8681874 FORWARD LENGTH=3000
TTCTTTTTATTTTTGTCAGTTAGGCTTTTCTTTCTCTTATGATATCATCATAAACGTTTTACATTTTCTCTATCTGGTCT
CAAAAATGGGCAATTGTGAAGCACACAAAGAACAAGTTTTGAGAATTGATTCCAGCAGCAAAAGATGATCTTTTATTACA
TATAACAACATAACTAGAAAATTCTTGAGAGGTGGCTTGGTTTTGTTGTTTATTCAAAATGCGGTATGGACCATACCGTA
TGGTCTAAAATGTTCGACGTAACGATTCCAACGGAATTGGCTCGAGAAAGCAACCCCTATTTGTTTATTGATTACTTGGC
CTGTGTTATTCAGTTGCACCATGCCTATAAGGACGGACTTGTCTAACTTTTTTTTTTTTTTTTAATTTTATTTTGTAAAG
TTGAATCTTTTTATTTTTCTAATGTGGTTTCCAATAATGAAAATGCATCAAGACGGATGAAATTTAGTATGATGACTTGA
TGATGAGATTACCAAATTTTAGGTAATTTGTCATCGGAAAAACGTGTTTTCTTTTCTCAAAAGAATTTTAAATTTGTGTG
TTGCTCTCCCAAAAAAATAAAACATTCCTTACACTGTTACACATACCAAATAGGCAAATAAAACCGAACTCTGCTGTGTA
AGATTTGGTTTTAACCAAAAAAACAACAAAGAAAAAACTATTTCTTGGTGGAATTTGAAGATTCCATTGGTTAAATGATC
TACTAACTATCCTCATCCATATTTTACTAATAAAGTAATAATCATGTTAATTTATGAAAGAACTAAAAATTGTCACTGTT
TGGAGGATTAAACTCCTCTGACATGTTTTTAAAAAACTATATACACACAGTTATTTGAAAGTTAAGTTTTGTTGCGTCAC
CACTTCTCATATTGTAAACGCGTTTGCAAGCTAAGGTTTTTTGATTAAACAAAACCTTATCTCATTAAATTCTGACAACG
AATCAAATATTCAATCTTCGTGCTGATGTTGAAGATAATATCACGTCTCTCTCACTGCAGATTCGATCTCAGGGAAATAT
AATACTTTTACAGAGTTACGTGGTCAAAGTGTTCGACGAAATGCCTCACAGAAAGCCAATAAGTTGCGTTCAAGTATGAA
TACTCTTGCAGATAGTGGGATCATTGTCAATAAGCTGATTTTCGAAAAGATTTCGTCTTGATAACATTTTGTCAACGCTT
ACCAGATTTGTATTAGTTTATTCGATCTTTTTCTCCCGGATTCTATGGATATGATCACGTGAAGCATGGGAGATGATAAT
GTATGCGTAATGTTTGTTAAAGTTATTATAATTACAAACATTCTTCCTTCAATAGTTCTTCATTCATTTGACGTTTGCTT
CTTCTTGTTCTTGTTAAGTTTGTTTTTTGTTGTTGAGTTCCGTTGGCATTTTAACTGAAAATGATCCAAACAGGTGAAGA
AGATGAAGAAAAGGCAACGTCCCTTGAAGTTGAGTTTGCTTCTGGAAATGGTGTTGATGATGAGGAAGAGCTTCGGTTGC
AGTGGGCAACAGTTGAGAGATTACCAACTTTTAAAAGGGTTACTACTGCTTTGTTGGCAAGAGATGAAGTGTCAGGGAAA
GGGCGAGTCATTGATGTTACTAGACTTGAGGGTGCTGAGAGACGCTTGTTGATTGAAATGCTCGTTAAACAAATCGAGGA
TGATAATCTCCGTTTACTCAGAAAAATAAGGAAGAGAATTGACAAGTAAGTCACTGCACGACTCTACTGTGTTTTTTTAT
GTCAAGTAGAGCAACATTTGTTTTGTAAATTGTATGTGCATGTTAGCAACTATTGAACCTTCATGTAATTGTAGAGTTGG
TATAGAGTTGCCAACGGTGGAAGTGAGGTTCAATAACCTTTCTGTTGAGGCGGAATGCCAAGTAATTCATGGAAAGCCTA
TCCCAACTCTTTGGAATACTATCAAGGGCTTACTATCTGTAAGTACTCAAATTTATTTGCTGCATCGATCTGAATATGGA
GCGCTTTTCTGCTCTCAATGTTCTTTATTCATGTTTTTCTGCTTTCCATGTTACAGGAGTTCATTTGTTCTAAGAAAGAA
ACCAAGATAGGCATCTTGAAAGGAGTGAGTGGAATCGTAAGGCCTGGAAGGTAAAGTATTCAAGAGGTTATTCTCTAGTC
CCTTTAGTTGCACGGAAGAAGAAATGAAGGGTGACTGGTTATTTTGTGCATGTAGTGTTTTTTTATAGGTTTTCATTACA
GAGTTCAAAAGAGGTGTTGGTTTTCTTGCAGAATGACGTTGTTGCTCGGTCCTCCTGGTTGCGGTAAAACTACTCTGTTA
CAAGCACTTTCTGGAAAATTTTCCGATTCTGTAAAGGTTTGACTAACAGAGTAAAAACATAAGCCTGTTGAACTAATATA
AAATAATATATTGGAGATCATTAAGGTTGTCTTCACTTTACAGGTTGGAGGAGAAGTATGTTACAATGGTTGCTCACTCT
CAGAGTTTATTCCGGAGAAAACGTCGAGTTATATAAGTCAAAACGATCTGCATATTCCTGAGCTGAGTGTAAGAGAGACA
CTTGACTTCTCTGCGTGTTGTCAGGGCATCGGAAGCCGTATGGGTGAGGATCAGATTTCTGAAAGTTTGAACTGAAGGAT
ACTTTTGTGTGTTTGAACTCAGTTCACATTAACAAGCAATGGTTTATTAAACAGAAATTATGAAAGAGATCAGTAGAATG
GAAAAACTCCAAGAAATCATTCCAGATCCTGCTGTAGATGCTTACATGAAGGTAAGTAATGAAATATTAAATTTGTTCTT
TAAACACTGTTAAAACGTAGGCAATCTCAGTTTTCCCTCTACCTTTGCTATCACAGGCAACATCTGTTGAAGGTTTGAAA
AACAATTTGCAAACTGACTATATCCTAAAGGTTTGGACATAATTTGCTTTCAGGGTTCTGTTTTCCTCTTTATGCTGCAT
TTGACATAATTTTATGAATCCATTTCCAGATCCTGGGACT
>AT4G15230.1 | chr4:8686881-8689880 FORWARD LENGTH=3000
TTGCTTGCTTGTAATAGTAGTAGTTCACTACACTTACTTCAGTTAGGCTTTTTTCTCTCCCACCATATCTTAAGTTATTA
TCAGAAACATTTTACAATTCTTATGGTCACAAATCTTGGCCGATTGCAATGGTCCTGATAATCCCATAGTGACAATCTTA
CACCTACACTTCGGTTTAACCGGAAAAAGCTGAGTTGGGGCAACAGATATTATTGAAGCATACAAGAACCTTTGTTATTG
GCAGAAATGATGATTCCAAACAGCCAAAGTCGAATCTTTTACATATCAAGAAAAATTCTTTAGAGGTGGCTAGTTTTTAC
AACTATGGTACTATGGTCCAAGTGTTCGACGTAATGATACTAACCGAAAGCAACCCATTTGTTCTTTTGTTCATTGATTA
CTTTGTCTGTCTTATTCAGTTGCTCCATGCTTGTGAGGACTTCACATTAAAACCGTTTACTTCTTTTATCCACATTGTGA
AGCCACTTGATTATCATAATATCGTCCACCATGGTTTATTTTTATTATAAACCTTATCTCATTAATTTCTGACAAATGAA
TCAAATATTTTTCTGATAATCATGTGGGTTTTGTCCATGCACGTCTCTCTGACTGCAGATATGATTCGATCTGCAAAATT
ATTAGTTGACAAGGCTCACTCAGGGGATTGGGAAATAATACTCTCTATCAGTTGCGTAGTCAAAGTGTTCGATGAAATGC
CAATGAGACATATTTGTGGTATTATTGTTAAAGGAGCCGACTTTTGTCGAAAAGATACCATCTTGATGATGCCATTGTCA
ACGCTTACAAGATTTGTATTACTTTATTCATTCTTTCCTCTGTGCAGGACCGGATTTTTATTATTTTTATGGAGATGATC
ACGTGGAGCATGGGGGCTAATAATGTATACCGCGTAAGTTTTGTTAAAGTTATTATATTTACAAACATTCTGACTTCAAT
TAGCTTCTCCTTGTTGTTGTTCTCAAGTTGTTTGTTTTTTATAGACTTTGTTGGTTGCTTTGGGACAGTAATTTGGATTT
TCACTACTGTTACATACAAGTAAGATTTTTTTTTTGAGATTTGATTCTTTTACATAACAGGATAATTCTTCAGAGGCGGC
TCGGATTTGTTTTGTTTTGTTGTTTCTTCAAATTTGGTATATATATGGTCTAAAATGTTCGTCGTGAAAGCAACGTGTCT
TTCACCTATTACTTTTTCAATGCTCTCCCATTTGTTTATTGATTATCTTTGTTTTGTCTGTTGTTTTAGTTGGCACTTGG
TCCATGATGATAGACATAAAGACCGTTGACTTGTGTGTCAACCTTGTGAAACCAACTTGGTTGTGATTAATTGTTTGCAA
GCTAGCACACTAACTTGTATATAAACATTCTCTTCTCTTTGTAAGTCTAATAATCCTTTTTTTCGAATTTGGTTTCTAAT
AATGACAATGTCTCAAACAGATGGAGTTGAGTTTGCTTCTAGGAACACTAATGAAAATGGGCATGATGATGATGATCAGC
TTCGGTCTCAATGGGTTGCTATTGAGAGATCACCAACATTTGAAAGAATCACTACTGCTTTGTTCTGCAAAAGAGATGAA
AAAGGGAAGAAAAGCCAGAGGCGAGTCATGGATGTTTCTAAACTTGATGATCTTGATAGACGCCTGTTTATTGATGATCT
CATCAGACATGTTGAGAATGATAATCATGTCTTATTGCAAAAGATTAGGAAAAGAATTGACGAGTAAGTGTACGCCTTTT
GGCCGTTGACCTTTGTATTTATATGTTGTTCCTATTACATTAGAAATGTTAATTCCATGTATTTTGTAGGGTTGGGATTG
ATTTACCAAAGATTGAAGCGAGGTTCAGTGATCTTTTCGTCGAAGCAGAGTGTGAGGTTGTTTACGGAAAGCCTATCCCA
ACTCTTTGGAATGCTATTTCAAGCAAACTATCTGTAAGTGTCATTCAATTGCTTTGACTTGTCTTTCTATTCTCAATTCC
TTCTGAGATTAGAAAATAATGGTTGATTTTGACAGAGATTCATGTGTTCAAATCAAGCAAAGAAGATCAGCATCTTGAAA
GGTGTCAGTGGCATCATAAGGCCTAAAAGGTAGATTCTTGTAGCAGAAATTTCCTAATCATTATCCAAAGAATGATTGGT
TTAATTCCAGAAGAGTTAGTGGTTTTCTTGTAGAATGACTTTGTTGCTTGGTCCTCCTAGCTGTGGTAAAACCACTCTAC
TACTCGCATTATCTGGAAGACTCGACCCTTCTTTAAAGGTTTGGCTTCTTTTTTTTTCTCTCCTTCAAAACGTCTCTATT
TTTTTTCAGAAATCATATTGGTTGCTTCCATTTTACAGACTAGAGGAGACATTAGTTACAACGGTCACTTATTTTCGGAG
TTTGTTCCTGAGAAAACATCGAGTTACGTAAGTCAGAACGATCTGCATATTCCAGAGCTTAGTGTAAGAGAGACACTCGA
TTTTTCGGGATGTTTTCAAGGCACGGGAAGCCGTTTAGGTATGCGTAATACTAAATTCTTATGCATTGAACTTTATTGAC
ACTAAAAACCACTGTCTTTTGTTCATCAGAAATGACGAAAGAGATTAGTAGAAGGGAGAAACTGAAAGGGATTGTACCAG
ATCCTGATATAGATGCATACATGAAGGTAAAATAACTATGGATATTTCATATGACAAGTATACATAACTTGGAACTTGTT
TTGATGAATAAGAAAACATCTTTGGAATTCAACTTTTTATCATGACAGGCAGCTTCTATTGAGGGTTCAAAAACAAATCT
GCAAACCGACTATATCTTAAAAGTAAGATACATTCAGAGTCTGTTCTTTTTTTTTTAATCTTTTTTATTTCATCTTTAGC
TTCTACTCTTATCAGAAGTTGATTAATGCATCTGCGTTTCAGATCCTAGGACTCACTATCTGTGCAGATACACGTGTTGG
AGATGCTTCGAGACCAGGAATATCTGGTGGCCAAAAGAGA
>AT4G15230.3 | chr4:8686881-8689880 FORWARD LENGTH=3000
TTGCTTGCTTGTAATAGTAGTAGTTCACTACACTTACTTCAGTTAGGCTTTTTTCTCTCCCACCATATCTTAAGTTATTA
TCAGAAACATTTTACAATTCTTATGGTCACAAATCTTGGCCGATTGCAATGGTCCTGATAATCCCATAGTGACAATCTTA
CACCTACACTTCGGTTTAACCGGAAAAAGCTGAGTTGGGGCAACAGATATTATTGAAGCATACAAGAACCTTTGTTATTG
GCAGAAATGATGATTCCAAACAGCCAAAGTCGAATCTTTTACATATCAAGAAAAATTCTTTAGAGGTGGCTAGTTTTTAC
AACTATGGTACTATGGTCCAAGTGTTCGACGTAATGATACTAACCGAAAGCAACCCATTTGTTCTTTTGTTCATTGATTA
CTTTGTCTGTCTTATTCAGTTGCTCCATGCTTGTGAGGACTTCACATTAAAACCGTTTACTTCTTTTATCCACATTGTGA
AGCCACTTGATTATCATAATATCGTCCACCATGGTTTATTTTTATTATAAACCTTATCTCATTAATTTCTGACAAATGAA
TCAAATATTTTTCTGATAATCATGTGGGTTTTGTCCATGCACGTCTCTCTGACTGCAGATATGATTCGATCTGCAAAATT
ATTAGTTGACAAGGCTCACTCAGGGGATTGGGAAATAATACTCTCTATCAGTTGCGTAGTCAAAGTGTTCGATGAAATGC
CAATGAGACATATTTGTGGTATTATTGTTAAAGGAGCCGACTTTTGTCGAAAAGATACCATCTTGATGATGCCATTGTCA
ACGCTTACAAGATTTGTATTACTTTATTCATTCTTTCCTCTGTGCAGGACCGGATTTTTATTATTTTTATGGAGATGATC
ACGTGGAGCATGGGGGCTAATAATGTATACCGCGTAAGTTTTGTTAAAGTTATTATATTTACAAACATTCTGACTTCAAT
TAGCTTCTCCTTGTTGTTGTTCTCAAGTTGTTTGTTTTTTATAGACTTTGTTGGTTGCTTTGGGACAGTAATTTGGATTT
TCACTACTGTTACATACAAGTAAGATTTTTTTTTTGAGATTTGATTCTTTTACATAACAGGATAATTCTTCAGAGGCGGC
TCGGATTTGTTTTGTTTTGTTGTTTCTTCAAATTTGGTATATATATGGTCTAAAATGTTCGTCGTGAAAGCAACGTGTCT
TTCACCTATTACTTTTTCAATGCTCTCCCATTTGTTTATTGATTATCTTTGTTTTGTCTGTTGTTTTAGTTGGCACTTGG
TCCATGATGATAGACATAAAGACCGTTGACTTGTGTGTCAACCTTGTGAAACCAACTTGGTTGTGATTAATTGTTTGCAA
GCTAGCACACTAACTTGTATATAAACATTCTCTTCTCTTTGTAAGTCTAATAATCCTTTTTTTCGAATTTGGTTTCTAAT
AATGACAATGTCTCAAACAGATGGAGTTGAGTTTGCTTCTAGGAACACTAATGAAAATGGGCATGATGATGATGATCAGC
TTCGGTCTCAATGGGTTGCTATTGAGAGATCACCAACATTTGAAAGAATCACTACTGCTTTGTTCTGCAAAAGAGATGAA
AAAGGGAAGAAAAGCCAGAGGCGAGTCATGGATGTTTCTAAACTTGATGATCTTGATAGACGCCTGTTTATTGATGATCT
CATCAGACATGTTGAGAATGATAATCATGTCTTATTGCAAAAGATTAGGAAAAGAATTGACGAGTAAGTGTACGCCTTTT
GGCCGTTGACCTTTGTATTTATATGTTGTTCCTATTACATTAGAAATGTTAATTCCATGTATTTTGTAGGGTTGGGATTG
ATTTACCAAAGATTGAAGCGAGGTTCAGTGATCTTTTCGTCGAAGCAGAGTGTGAGGTTGTTTACGGAAAGCCTATCCCA
ACTCTTTGGAATGCTATTTCAAGCAAACTATCTGTAAGTGTCATTCAATTGCTTTGACTTGTCTTTCTATTCTCAATTCC
TTCTGAGATTAGAAAATAATGGTTGATTTTGACAGAGATTCATGTGTTCAAATCAAGCAAAGAAGATCAGCATCTTGAAA
GGTGTCAGTGGCATCATAAGGCCTAAAAGGTAGATTCTTGTAGCAGAAATTTCCTAATCATTATCCAAAGAATGATTGGT
TTAATTCCAGAAGAGTTAGTGGTTTTCTTGTAGAATGACTTTGTTGCTTGGTCCTCCTAGCTGTGGTAAAACCACTCTAC
TACTCGCATTATCTGGAAGACTCGACCCTTCTTTAAAGGTTTGGCTTCTTTTTTTTTCTCTCCTTCAAAACGTCTCTATT
TTTTTTCAGAAATCATATTGGTTGCTTCCATTTTACAGACTAGAGGAGACATTAGTTACAACGGTCACTTATTTTCGGAG
TTTGTTCCTGAGAAAACATCGAGTTACGTAAGTCAGAACGATCTGCATATTCCAGAGCTTAGTGTAAGAGAGACACTCGA
TTTTTCGGGATGTTTTCAAGGCACGGGAAGCCGTTTAGGTATGCGTAATACTAAATTCTTATGCATTGAACTTTATTGAC
ACTAAAAACCACTGTCTTTTGTTCATCAGAAATGACGAAAGAGATTAGTAGAAGGGAGAAACTGAAAGGGATTGTACCAG
ATCCTGATATAGATGCATACATGAAGGTAAAATAACTATGGATATTTCATATGACAAGTATACATAACTTGGAACTTGTT
TTGATGAATAAGAAAACATCTTTGGAATTCAACTTTTTATCATGACAGGCAGCTTCTATTGAGGGTTCAAAAACAAATCT
GCAAACCGACTATATCTTAAAAGTAAGATACATTCAGAGTCTGTTCTTTTTTTTTTAATCTTTTTTATTTCATCTTTAGC
TTCTACTCTTATCAGAAGTTGATTAATGCATCTGCGTTTCAGATCCTAGGACTCACTATCTGTGCAGATACACGTGTTGG
AGATGCTTCGAGACCAGGAATATCTGGTGGCCAAAAGAGA
>AT4G15230.2 | chr4:8686421-8689420 FORWARD LENGTH=3000
CCAAGATCCAACGTATGTGTCACTTAGTGCATGTTAAACCTGTGGTCTTGTAGACTTATTGCATCAATAACCAGTAGGCT
TAGAGCTATGTCAGGTCTATTTAACTCGAAATGTTGCTGCGTTGCGTGGAATATTAATTGTATATCATTCATATAAAGGC
TCCTGAACACAAAAAATGTATCGTTTTCCGTAGAAAATCCCAAAATGGTGGATATGGATGTACTACCTGAGCCCGACATC
ATGGGTGTTGGAAGGATTACTGAGTTCGCAATATGGAGATGTCGACAAAGAGATATTAGTATTTGGAGAGAAGAAGAGAG
TTTCAGCTTTCTTGGAGGATTACTTTGGTTACAAACATGAATCATTGGCTGTTGTGGCGTTTGTTCTCATCGCTTATCCC
ATTATCGTGGCAACTCTTTTTGCCTTCTTCATGAGCAAACTCAGTTTCCAAAAGAAATAGTTGCTTGCTTGTAATAGTAG
TAGTTCACTACACTTACTTCAGTTAGGCTTTTTTCTCTCCCACCATATCTTAAGTTATTATCAGAAACATTTTACAATTC
TTATGGTCACAAATCTTGGCCGATTGCAATGGTCCTGATAATCCCATAGTGACAATCTTACACCTACACTTCGGTTTAAC
CGGAAAAAGCTGAGTTGGGGCAACAGATATTATTGAAGCATACAAGAACCTTTGTTATTGGCAGAAATGATGATTCCAAA
CAGCCAAAGTCGAATCTTTTACATATCAAGAAAAATTCTTTAGAGGTGGCTAGTTTTTACAACTATGGTACTATGGTCCA
AGTGTTCGACGTAATGATACTAACCGAAAGCAACCCATTTGTTCTTTTGTTCATTGATTACTTTGTCTGTCTTATTCAGT
TGCTCCATGCTTGTGAGGACTTCACATTAAAACCGTTTACTTCTTTTATCCACATTGTGAAGCCACTTGATTATCATAAT
ATCGTCCACCATGGTTTATTTTTATTATAAACCTTATCTCATTAATTTCTGACAAATGAATCAAATATTTTTCTGATAAT
CATGTGGGTTTTGTCCATGCACGTCTCTCTGACTGCAGATATGATTCGATCTGCAAAATTATTAGTTGACAAGGCTCACT
CAGGGGATTGGGAAATAATACTCTCTATCAGTTGCGTAGTCAAAGTGTTCGATGAAATGCCAATGAGACATATTTGTGGT
ATTATTGTTAAAGGAGCCGACTTTTGTCGAAAAGATACCATCTTGATGATGCCATTGTCAACGCTTACAAGATTTGTATT
ACTTTATTCATTCTTTCCTCTGTGCAGGACCGGATTTTTATTATTTTTATGGAGATGATCACGTGGAGCATGGGGGCTAA
TAATGTATACCGCGTAAGTTTTGTTAAAGTTATTATATTTACAAACATTCTGACTTCAATTAGCTTCTCCTTGTTGTTGT
TCTCAAGTTGTTTGTTTTTTATAGACTTTGTTGGTTGCTTTGGGACAGTAATTTGGATTTTCACTACTGTTACATACAAG
TAAGATTTTTTTTTTGAGATTTGATTCTTTTACATAACAGGATAATTCTTCAGAGGCGGCTCGGATTTGTTTTGTTTTGT
TGTTTCTTCAAATTTGGTATATATATGGTCTAAAATGTTCGTCGTGAAAGCAACGTGTCTTTCACCTATTACTTTTTCAA
TGCTCTCCCATTTGTTTATTGATTATCTTTGTTTTGTCTGTTGTTTTAGTTGGCACTTGGTCCATGATGATAGACATAAA
GACCGTTGACTTGTGTGTCAACCTTGTGAAACCAACTTGGTTGTGATTAATTGTTTGCAAGCTAGCACACTAACTTGTAT
ATAAACATTCTCTTCTCTTTGTAAGTCTAATAATCCTTTTTTTCGAATTTGGTTTCTAATAATGACAATGTCTCAAACAG
ATGGAGTTGAGTTTGCTTCTAGGAACACTAATGAAAATGGGCATGATGATGATGATCAGCTTCGGTCTCAATGGGTTGCT
ATTGAGAGATCACCAACATTTGAAAGAATCACTACTGCTTTGTTCTGCAAAAGAGATGAAAAAGGGAAGAAAAGCCAGAG
GCGAGTCATGGATGTTTCTAAACTTGATGATCTTGATAGACGCCTGTTTATTGATGATCTCATCAGACATGTTGAGAATG
ATAATCATGTCTTATTGCAAAAGATTAGGAAAAGAATTGACGAGTAAGTGTACGCCTTTTGGCCGTTGACCTTTGTATTT
ATATGTTGTTCCTATTACATTAGAAATGTTAATTCCATGTATTTTGTAGGGTTGGGATTGATTTACCAAAGATTGAAGCG
AGGTTCAGTGATCTTTTCGTCGAAGCAGAGTGTGAGGTTGTTTACGGAAAGCCTATCCCAACTCTTTGGAATGCTATTTC
AAGCAAACTATCTGTAAGTGTCATTCAATTGCTTTGACTTGTCTTTCTATTCTCAATTCCTTCTGAGATTAGAAAATAAT
GGTTGATTTTGACAGAGATTCATGTGTTCAAATCAAGCAAAGAAGATCAGCATCTTGAAAGGTGTCAGTGGCATCATAAG
GCCTAAAAGGTAGATTCTTGTAGCAGAAATTTCCTAATCATTATCCAAAGAATGATTGGTTTAATTCCAGAAGAGTTAGT
GGTTTTCTTGTAGAATGACTTTGTTGCTTGGTCCTCCTAGCTGTGGTAAAACCACTCTACTACTCGCATTATCTGGAAGA
CTCGACCCTTCTTTAAAGGTTTGGCTTCTTTTTTTTTCTCTCCTTCAAAACGTCTCTATTTTTTTTCAGAAATCATATTG
GTTGCTTCCATTTTACAGACTAGAGGAGACATTAGTTACAACGGTCACTTATTTTCGGAGTTTGTTCCTGAGAAAACATC
GAGTTACGTAAGTCAGAACGATCTGCATATTCCAGAGCTTAGTGTAAGAGAGACACTCGATTTTTCGGGATGTTTTCAAG
GCACGGGAAGCCGTTTAGGTATGCGTAATACTAAATTCTT
>AT4G15230.4 | chr4:8686881-8689880 FORWARD LENGTH=3000
TTGCTTGCTTGTAATAGTAGTAGTTCACTACACTTACTTCAGTTAGGCTTTTTTCTCTCCCACCATATCTTAAGTTATTA
TCAGAAACATTTTACAATTCTTATGGTCACAAATCTTGGCCGATTGCAATGGTCCTGATAATCCCATAGTGACAATCTTA
CACCTACACTTCGGTTTAACCGGAAAAAGCTGAGTTGGGGCAACAGATATTATTGAAGCATACAAGAACCTTTGTTATTG
GCAGAAATGATGATTCCAAACAGCCAAAGTCGAATCTTTTACATATCAAGAAAAATTCTTTAGAGGTGGCTAGTTTTTAC
AACTATGGTACTATGGTCCAAGTGTTCGACGTAATGATACTAACCGAAAGCAACCCATTTGTTCTTTTGTTCATTGATTA
CTTTGTCTGTCTTATTCAGTTGCTCCATGCTTGTGAGGACTTCACATTAAAACCGTTTACTTCTTTTATCCACATTGTGA
AGCCACTTGATTATCATAATATCGTCCACCATGGTTTATTTTTATTATAAACCTTATCTCATTAATTTCTGACAAATGAA
TCAAATATTTTTCTGATAATCATGTGGGTTTTGTCCATGCACGTCTCTCTGACTGCAGATATGATTCGATCTGCAAAATT
ATTAGTTGACAAGGCTCACTCAGGGGATTGGGAAATAATACTCTCTATCAGTTGCGTAGTCAAAGTGTTCGATGAAATGC
CAATGAGACATATTTGTGGTATTATTGTTAAAGGAGCCGACTTTTGTCGAAAAGATACCATCTTGATGATGCCATTGTCA
ACGCTTACAAGATTTGTATTACTTTATTCATTCTTTCCTCTGTGCAGGACCGGATTTTTATTATTTTTATGGAGATGATC
ACGTGGAGCATGGGGGCTAATAATGTATACCGCGTAAGTTTTGTTAAAGTTATTATATTTACAAACATTCTGACTTCAAT
TAGCTTCTCCTTGTTGTTGTTCTCAAGTTGTTTGTTTTTTATAGACTTTGTTGGTTGCTTTGGGACAGTAATTTGGATTT
TCACTACTGTTACATACAAGTAAGATTTTTTTTTTGAGATTTGATTCTTTTACATAACAGGATAATTCTTCAGAGGCGGC
TCGGATTTGTTTTGTTTTGTTGTTTCTTCAAATTTGGTATATATATGGTCTAAAATGTTCGTCGTGAAAGCAACGTGTCT
TTCACCTATTACTTTTTCAATGCTCTCCCATTTGTTTATTGATTATCTTTGTTTTGTCTGTTGTTTTAGTTGGCACTTGG
TCCATGATGATAGACATAAAGACCGTTGACTTGTGTGTCAACCTTGTGAAACCAACTTGGTTGTGATTAATTGTTTGCAA
GCTAGCACACTAACTTGTATATAAACATTCTCTTCTCTTTGTAAGTCTAATAATCCTTTTTTTCGAATTTGGTTTCTAAT
AATGACAATGTCTCAAACAGATGGAGTTGAGTTTGCTTCTAGGAACACTAATGAAAATGGGCATGATGATGATGATCAGC
TTCGGTCTCAATGGGTTGCTATTGAGAGATCACCAACATTTGAAAGAATCACTACTGCTTTGTTCTGCAAAAGAGATGAA
AAAGGGAAGAAAAGCCAGAGGCGAGTCATGGATGTTTCTAAACTTGATGATCTTGATAGACGCCTGTTTATTGATGATCT
CATCAGACATGTTGAGAATGATAATCATGTCTTATTGCAAAAGATTAGGAAAAGAATTGACGAGTAAGTGTACGCCTTTT
GGCCGTTGACCTTTGTATTTATATGTTGTTCCTATTACATTAGAAATGTTAATTCCATGTATTTTGTAGGGTTGGGATTG
ATTTACCAAAGATTGAAGCGAGGTTCAGTGATCTTTTCGTCGAAGCAGAGTGTGAGGTTGTTTACGGAAAGCCTATCCCA
ACTCTTTGGAATGCTATTTCAAGCAAACTATCTGTAAGTGTCATTCAATTGCTTTGACTTGTCTTTCTATTCTCAATTCC
TTCTGAGATTAGAAAATAATGGTTGATTTTGACAGAGATTCATGTGTTCAAATCAAGCAAAGAAGATCAGCATCTTGAAA
GGTGTCAGTGGCATCATAAGGCCTAAAAGGTAGATTCTTGTAGCAGAAATTTCCTAATCATTATCCAAAGAATGATTGGT
TTAATTCCAGAAGAGTTAGTGGTTTTCTTGTAGAATGACTTTGTTGCTTGGTCCTCCTAGCTGTGGTAAAACCACTCTAC
TACTCGCATTATCTGGAAGACTCGACCCTTCTTTAAAGGTTTGGCTTCTTTTTTTTTCTCTCCTTCAAAACGTCTCTATT
TTTTTTCAGAAATCATATTGGTTGCTTCCATTTTACAGACTAGAGGAGACATTAGTTACAACGGTCACTTATTTTCGGAG
TTTGTTCCTGAGAAAACATCGAGTTACGTAAGTCAGAACGATCTGCATATTCCAGAGCTTAGTGTAAGAGAGACACTCGA
TTTTTCGGGATGTTTTCAAGGCACGGGAAGCCGTTTAGGTATGCGTAATACTAAATTCTTATGCATTGAACTTTATTGAC
ACTAAAAACCACTGTCTTTTGTTCATCAGAAATGACGAAAGAGATTAGTAGAAGGGAGAAACTGAAAGGGATTGTACCAG
ATCCTGATATAGATGCATACATGAAGGTAAAATAACTATGGATATTTCATATGACAAGTATACATAACTTGGAACTTGTT
TTGATGAATAAGAAAACATCTTTGGAATTCAACTTTTTATCATGACAGGCAGCTTCTATTGAGGGTTCAAAAACAAATCT
GCAAACCGACTATATCTTAAAAGTAAGATACATTCAGAGTCTGTTCTTTTTTTTTTAATCTTTTTTATTTCATCTTTAGC
TTCTACTCTTATCAGAAGTTGATTAATGCATCTGCGTTTCAGATCCTAGGACTCACTATCTGTGCAGATACACGTGTTGG
AGATGCTTCGAGACCAGGAATATCTGGTGGCCAAAAGAGA
>AT4G15233.8 | chr4:8694433-8697432 FORWARD LENGTH=3000
CTTAGCATTTTCCTCATATATAAAAGTTTTTGGTATTTAGAACTTAGAAGTGAGATTTTGTGTCTTAGAAAAAAAAAAAA
AAAAAGAAACCCTTCCAAAATTGTTGAACAAAACAGTACAGTTGTGCAAAAACGTAACCGAATGGAACCAAACCGAATTT
CTAAACGTTCAGGCCTCCTGATATTCAATAGTGAGAAACTTACAACTGCTCTTCGATTTAACCGATTCAGTCAATTTTGG
GCAACCGATATTAATGAAGCATACAAGGAACCTTTGTTTATGGCAGGATTGATGATTCCAGCACTAAAAGTCGAATCTTT
TACATATCAAGAAAATTCTTTAGAGGTGGCTAGTTTTTGTTGTTTTGTCAAGTATGGTATATATTGTCTTTAGTGTTTGA
CCTTGACGTAATGATTCTAACAGAAAGCAACCCCTATTTGTTTTGATCAGTTACTTTGTCTGTCTTATTCAGTTGCTCCA
TGCTTGTGTGATGGACTCCACATTAAAACCGTTTACTTCTTCTATCCACATTGACATTGTCAAGCCCACTTGATCTACTT
GGTCTGTTTTGCAACATGCTTGTGAGGAGTTCTCTGATTTTATGGAAGTTCGTATCATCGTCGCCCACCATACTTAAAGT
TCATCATCGGTTTTAAGTCATATGTTTATTTTTCAGCATCATGACATTAACAATGGCGTTACTTATGAGATTTTATTTTA
TTCGTATGCAAACATTGATTTTATTTAATCAAACCTTTTTTTCTTTCCACGGTCTTTATTTATAATGACAAACACATTGT
ACAAGTCGGAACAAACGCTTCTAACTAATAAGACAGTACATATAAAGCCCAAATAAAAGCCCAGTTACAGCTCAAGAACG
TGTCAAACCATTTGGGATAAGCTAGGACACGTGTTGCTTCCATAACCTTCACCGCATGCAAGAGATTTTAAATCCGGTGT
ATCGGAATCATCGCCGGAACAACTACTAACAATGAATCTTCTTTTTCCTCACCGATGATGACAATAACGAGTTACAAGAC
CAATCAATCTTATTTAATCAAACCTATCTTTATATATATGCAATAAACAACCTATGTATATTTTTTCTGCATCATTTTAA
TTTTGGGAGATTTTGATAATCCAGGTAGAGCAAAGCGGATTATGGATTATCACGTGATATCCGTGCGTAATCATCCCTAC
CTCTGCTATGCTTTTGTAAATATTTTAATATTGAAAATTAATGTTGCGTCACCATTTCTCATATATTTTTAAAATTAAGG
TTTTTTTGATAAACCTTATCTCATTAATTTCTGACAAATGTTTTTCTGATAATCCGATCTTCGTGATGTTGAAGATAGTC
ATGTGGGTTTTGCCCATGCACGTCTCTCTCACTGCAGATTTGATCTGTGAAATGACTAATTGGGAAATAATACTCTGCTC
AAGTTATGTAGTCAAAGTGTTCGATGAAATGCCTCATAGAAAGCTAATGAGACATATTGTGGGATTATTGTTAAAGGAGC
CGACTTTTGTCGAAAATATATCATCTTGGTGATTCCATTGTCAACACTTAACCAGATTAGTATTACTTTATTCATTATTT
CCTCTATGGATATGATCACGTGGAGCATGGAAGCTAATAATATATGCGTAAGCTTTGTTAAAGTTATTATAGACATTCAA
ACATTCTGATTTCAATTAGCTTCTTTTGCATCTTGCTTCTCCTTGTTGTTGTTGTTGTTAAGTTTGTTTGTTTTTGGATA
AACTTTGTTCTTGAGTTCATTTGGTTTTTATCTGAAAATAGCCCAAACAGTAATTTGGATTTTCACAACTGGTAGAACTG
TTACATACAAGTATAAAATAAATCAAGTAAGAACCTTTTTTTGGATTCTTTTACTTAACAGGAAAATTCTTCAGAGGCGG
CTCGGATTTGTTTTGTTCTGTTGTTTCTTCAAATTTGGTGTATATGGTCTAAAATGTTCGACTTCAAAGCAACGTGTCTT
TCACCTATACTTTCTCAAGGATCTCCCATTTGTTTATTGATTATCTTGTTTTGTCTGTTATACTACAGTTGGTCTATGCT
TGATATTAAAACTGTTGACTTCTCTATCCACCTCGTGAAGCCAACTTGCTAGTGATCAATTATTTGTAAGCTAGCAACAC
TACTTCTCTACTTATATATAAGATGACTCTCTTCTCTTTTCTTCGTTATAAAGAACAATCCGTTTTGGAACTTGGTTTCT
AATAATGACAATGCCTCAAACAGATGGAGTTGAGTTTGCTTCTAGGAACAATCTTGAAAATGGGGATGGTGATCAGGTTC
GGTCTCAATGGGTTGCTATTGAGAGATCACCAACATGTAAAAGAATCACTACTGCTTTGTTCTGCAAAAGAGATGAACAA
GGGAAGAGAAGCCAGAGACGAGTCATGGATGTTTCTAAACTTGAGGATCTTGATAGACGCCTGTTTATTGATGAGCTCAT
CAGACATGTTGAGGATGATAATCGCGTCTTATTGCAAAAGATTAGGACAAGAACTGACGAGTAAGTGCACGCTTTTCGCT
GTTAACCTTTGTATTTATATGTTCCTATTACATTAGAAATGTAATCCATGTATTTTGTAGGGTTGGAATTGATTTACCAA
AGATTGAAGTGAGGTTCAGTGATCTTTTTGTCGAAGCAGAGTGTGAGGTTGTTCATGGAAAGCCTATCCCAACTCTTTGG
AATGCTATTGCAAGCAAACTATCAGTAAGTGTCTTTTAATAGCTTTGACTTGTCTTTCTATTTTCAACTGATTATGAGAT
TGATTCCTTCCTTATAATTGTGATTTTTGTCAGAGATTCACGTTTTCAAAACAAGAAGATAAGATAAGTATCTTGAAAGG
TGTCAGTGGCATCATAAGGCCTAAAAGGTAGATTCTTGAAGCAGTTAGTGGAAAATAAATGATCGGTTTAATTCAGAAGA
GTTAGTTGTTTTCTTGTAGAATGACTTTGTTGCTTGGTCC
>AT4G15233.2 | chr4:8694540-8697539 FORWARD LENGTH=3000
ACAAAACAGTACAGTTGTGCAAAAACGTAACCGAATGGAACCAAACCGAATTTCTAAACGTTCAGGCCTCCTGATATTCA
ATAGTGAGAAACTTACAACTGCTCTTCGATTTAACCGATTCAGTCAATTTTGGGCAACCGATATTAATGAAGCATACAAG
GAACCTTTGTTTATGGCAGGATTGATGATTCCAGCACTAAAAGTCGAATCTTTTACATATCAAGAAAATTCTTTAGAGGT
GGCTAGTTTTTGTTGTTTTGTCAAGTATGGTATATATTGTCTTTAGTGTTTGACCTTGACGTAATGATTCTAACAGAAAG
CAACCCCTATTTGTTTTGATCAGTTACTTTGTCTGTCTTATTCAGTTGCTCCATGCTTGTGTGATGGACTCCACATTAAA
ACCGTTTACTTCTTCTATCCACATTGACATTGTCAAGCCCACTTGATCTACTTGGTCTGTTTTGCAACATGCTTGTGAGG
AGTTCTCTGATTTTATGGAAGTTCGTATCATCGTCGCCCACCATACTTAAAGTTCATCATCGGTTTTAAGTCATATGTTT
ATTTTTCAGCATCATGACATTAACAATGGCGTTACTTATGAGATTTTATTTTATTCGTATGCAAACATTGATTTTATTTA
ATCAAACCTTTTTTTCTTTCCACGGTCTTTATTTATAATGACAAACACATTGTACAAGTCGGAACAAACGCTTCTAACTA
ATAAGACAGTACATATAAAGCCCAAATAAAAGCCCAGTTACAGCTCAAGAACGTGTCAAACCATTTGGGATAAGCTAGGA
CACGTGTTGCTTCCATAACCTTCACCGCATGCAAGAGATTTTAAATCCGGTGTATCGGAATCATCGCCGGAACAACTACT
AACAATGAATCTTCTTTTTCCTCACCGATGATGACAATAACGAGTTACAAGACCAATCAATCTTATTTAATCAAACCTAT
CTTTATATATATGCAATAAACAACCTATGTATATTTTTTCTGCATCATTTTAATTTTGGGAGATTTTGATAATCCAGGTA
GAGCAAAGCGGATTATGGATTATCACGTGATATCCGTGCGTAATCATCCCTACCTCTGCTATGCTTTTGTAAATATTTTA
ATATTGAAAATTAATGTTGCGTCACCATTTCTCATATATTTTTAAAATTAAGGTTTTTTTGATAAACCTTATCTCATTAA
TTTCTGACAAATGTTTTTCTGATAATCCGATCTTCGTGATGTTGAAGATAGTCATGTGGGTTTTGCCCATGCACGTCTCT
CTCACTGCAGATTTGATCTGTGAAATGACTAATTGGGAAATAATACTCTGCTCAAGTTATGTAGTCAAAGTGTTCGATGA
AATGCCTCATAGAAAGCTAATGAGACATATTGTGGGATTATTGTTAAAGGAGCCGACTTTTGTCGAAAATATATCATCTT
GGTGATTCCATTGTCAACACTTAACCAGATTAGTATTACTTTATTCATTATTTCCTCTATGGATATGATCACGTGGAGCA
TGGAAGCTAATAATATATGCGTAAGCTTTGTTAAAGTTATTATAGACATTCAAACATTCTGATTTCAATTAGCTTCTTTT
GCATCTTGCTTCTCCTTGTTGTTGTTGTTGTTAAGTTTGTTTGTTTTTGGATAAACTTTGTTCTTGAGTTCATTTGGTTT
TTATCTGAAAATAGCCCAAACAGTAATTTGGATTTTCACAACTGGTAGAACTGTTACATACAAGTATAAAATAAATCAAG
TAAGAACCTTTTTTTGGATTCTTTTACTTAACAGGAAAATTCTTCAGAGGCGGCTCGGATTTGTTTTGTTCTGTTGTTTC
TTCAAATTTGGTGTATATGGTCTAAAATGTTCGACTTCAAAGCAACGTGTCTTTCACCTATACTTTCTCAAGGATCTCCC
ATTTGTTTATTGATTATCTTGTTTTGTCTGTTATACTACAGTTGGTCTATGCTTGATATTAAAACTGTTGACTTCTCTAT
CCACCTCGTGAAGCCAACTTGCTAGTGATCAATTATTTGTAAGCTAGCAACACTACTTCTCTACTTATATATAAGATGAC
TCTCTTCTCTTTTCTTCGTTATAAAGAACAATCCGTTTTGGAACTTGGTTTCTAATAATGACAATGCCTCAAACAGATGG
AGTTGAGTTTGCTTCTAGGAACAATCTTGAAAATGGGGATGGTGATCAGGTTCGGTCTCAATGGGTTGCTATTGAGAGAT
CACCAACATGTAAAAGAATCACTACTGCTTTGTTCTGCAAAAGAGATGAACAAGGGAAGAGAAGCCAGAGACGAGTCATG
GATGTTTCTAAACTTGAGGATCTTGATAGACGCCTGTTTATTGATGAGCTCATCAGACATGTTGAGGATGATAATCGCGT
CTTATTGCAAAAGATTAGGACAAGAACTGACGAGTAAGTGCACGCTTTTCGCTGTTAACCTTTGTATTTATATGTTCCTA
TTACATTAGAAATGTAATCCATGTATTTTGTAGGGTTGGAATTGATTTACCAAAGATTGAAGTGAGGTTCAGTGATCTTT
TTGTCGAAGCAGAGTGTGAGGTTGTTCATGGAAAGCCTATCCCAACTCTTTGGAATGCTATTGCAAGCAAACTATCAGTA
AGTGTCTTTTAATAGCTTTGACTTGTCTTTCTATTTTCAACTGATTATGAGATTGATTCCTTCCTTATAATTGTGATTTT
TGTCAGAGATTCACGTTTTCAAAACAAGAAGATAAGATAAGTATCTTGAAAGGTGTCAGTGGCATCATAAGGCCTAAAAG
GTAGATTCTTGAAGCAGTTAGTGGAAAATAAATGATCGGTTTAATTCAGAAGAGTTAGTTGTTTTCTTGTAGAATGACTT
TGTTGCTTGGTCCTCCTGGTTGTGGTAAAACCACTCTACTACTCGCACTATCTGGAAGACTAGACCCTTCTTTAAAGGTT
TGGTTTCTTTTCTATCATTCAAGCGCGTTTAGTTTTCAGA
>AT4G15233.1 | chr4:8694433-8697432 FORWARD LENGTH=3000
CTTAGCATTTTCCTCATATATAAAAGTTTTTGGTATTTAGAACTTAGAAGTGAGATTTTGTGTCTTAGAAAAAAAAAAAA
AAAAAGAAACCCTTCCAAAATTGTTGAACAAAACAGTACAGTTGTGCAAAAACGTAACCGAATGGAACCAAACCGAATTT
CTAAACGTTCAGGCCTCCTGATATTCAATAGTGAGAAACTTACAACTGCTCTTCGATTTAACCGATTCAGTCAATTTTGG
GCAACCGATATTAATGAAGCATACAAGGAACCTTTGTTTATGGCAGGATTGATGATTCCAGCACTAAAAGTCGAATCTTT
TACATATCAAGAAAATTCTTTAGAGGTGGCTAGTTTTTGTTGTTTTGTCAAGTATGGTATATATTGTCTTTAGTGTTTGA
CCTTGACGTAATGATTCTAACAGAAAGCAACCCCTATTTGTTTTGATCAGTTACTTTGTCTGTCTTATTCAGTTGCTCCA
TGCTTGTGTGATGGACTCCACATTAAAACCGTTTACTTCTTCTATCCACATTGACATTGTCAAGCCCACTTGATCTACTT
GGTCTGTTTTGCAACATGCTTGTGAGGAGTTCTCTGATTTTATGGAAGTTCGTATCATCGTCGCCCACCATACTTAAAGT
TCATCATCGGTTTTAAGTCATATGTTTATTTTTCAGCATCATGACATTAACAATGGCGTTACTTATGAGATTTTATTTTA
TTCGTATGCAAACATTGATTTTATTTAATCAAACCTTTTTTTCTTTCCACGGTCTTTATTTATAATGACAAACACATTGT
ACAAGTCGGAACAAACGCTTCTAACTAATAAGACAGTACATATAAAGCCCAAATAAAAGCCCAGTTACAGCTCAAGAACG
TGTCAAACCATTTGGGATAAGCTAGGACACGTGTTGCTTCCATAACCTTCACCGCATGCAAGAGATTTTAAATCCGGTGT
ATCGGAATCATCGCCGGAACAACTACTAACAATGAATCTTCTTTTTCCTCACCGATGATGACAATAACGAGTTACAAGAC
CAATCAATCTTATTTAATCAAACCTATCTTTATATATATGCAATAAACAACCTATGTATATTTTTTCTGCATCATTTTAA
TTTTGGGAGATTTTGATAATCCAGGTAGAGCAAAGCGGATTATGGATTATCACGTGATATCCGTGCGTAATCATCCCTAC
CTCTGCTATGCTTTTGTAAATATTTTAATATTGAAAATTAATGTTGCGTCACCATTTCTCATATATTTTTAAAATTAAGG
TTTTTTTGATAAACCTTATCTCATTAATTTCTGACAAATGTTTTTCTGATAATCCGATCTTCGTGATGTTGAAGATAGTC
ATGTGGGTTTTGCCCATGCACGTCTCTCTCACTGCAGATTTGATCTGTGAAATGACTAATTGGGAAATAATACTCTGCTC
AAGTTATGTAGTCAAAGTGTTCGATGAAATGCCTCATAGAAAGCTAATGAGACATATTGTGGGATTATTGTTAAAGGAGC
CGACTTTTGTCGAAAATATATCATCTTGGTGATTCCATTGTCAACACTTAACCAGATTAGTATTACTTTATTCATTATTT
CCTCTATGGATATGATCACGTGGAGCATGGAAGCTAATAATATATGCGTAAGCTTTGTTAAAGTTATTATAGACATTCAA
ACATTCTGATTTCAATTAGCTTCTTTTGCATCTTGCTTCTCCTTGTTGTTGTTGTTGTTAAGTTTGTTTGTTTTTGGATA
AACTTTGTTCTTGAGTTCATTTGGTTTTTATCTGAAAATAGCCCAAACAGTAATTTGGATTTTCACAACTGGTAGAACTG
TTACATACAAGTATAAAATAAATCAAGTAAGAACCTTTTTTTGGATTCTTTTACTTAACAGGAAAATTCTTCAGAGGCGG
CTCGGATTTGTTTTGTTCTGTTGTTTCTTCAAATTTGGTGTATATGGTCTAAAATGTTCGACTTCAAAGCAACGTGTCTT
TCACCTATACTTTCTCAAGGATCTCCCATTTGTTTATTGATTATCTTGTTTTGTCTGTTATACTACAGTTGGTCTATGCT
TGATATTAAAACTGTTGACTTCTCTATCCACCTCGTGAAGCCAACTTGCTAGTGATCAATTATTTGTAAGCTAGCAACAC
TACTTCTCTACTTATATATAAGATGACTCTCTTCTCTTTTCTTCGTTATAAAGAACAATCCGTTTTGGAACTTGGTTTCT
AATAATGACAATGCCTCAAACAGATGGAGTTGAGTTTGCTTCTAGGAACAATCTTGAAAATGGGGATGGTGATCAGGTTC
GGTCTCAATGGGTTGCTATTGAGAGATCACCAACATGTAAAAGAATCACTACTGCTTTGTTCTGCAAAAGAGATGAACAA
GGGAAGAGAAGCCAGAGACGAGTCATGGATGTTTCTAAACTTGAGGATCTTGATAGACGCCTGTTTATTGATGAGCTCAT
CAGACATGTTGAGGATGATAATCGCGTCTTATTGCAAAAGATTAGGACAAGAACTGACGAGTAAGTGCACGCTTTTCGCT
GTTAACCTTTGTATTTATATGTTCCTATTACATTAGAAATGTAATCCATGTATTTTGTAGGGTTGGAATTGATTTACCAA
AGATTGAAGTGAGGTTCAGTGATCTTTTTGTCGAAGCAGAGTGTGAGGTTGTTCATGGAAAGCCTATCCCAACTCTTTGG
AATGCTATTGCAAGCAAACTATCAGTAAGTGTCTTTTAATAGCTTTGACTTGTCTTTCTATTTTCAACTGATTATGAGAT
TGATTCCTTCCTTATAATTGTGATTTTTGTCAGAGATTCACGTTTTCAAAACAAGAAGATAAGATAAGTATCTTGAAAGG
TGTCAGTGGCATCATAAGGCCTAAAAGGTAGATTCTTGAAGCAGTTAGTGGAAAATAAATGATCGGTTTAATTCAGAAGA
GTTAGTTGTTTTCTTGTAGAATGACTTTGTTGCTTGGTCC
>AT4G15233.7 | chr4:8694433-8697432 FORWARD LENGTH=3000
CTTAGCATTTTCCTCATATATAAAAGTTTTTGGTATTTAGAACTTAGAAGTGAGATTTTGTGTCTTAGAAAAAAAAAAAA
AAAAAGAAACCCTTCCAAAATTGTTGAACAAAACAGTACAGTTGTGCAAAAACGTAACCGAATGGAACCAAACCGAATTT
CTAAACGTTCAGGCCTCCTGATATTCAATAGTGAGAAACTTACAACTGCTCTTCGATTTAACCGATTCAGTCAATTTTGG
GCAACCGATATTAATGAAGCATACAAGGAACCTTTGTTTATGGCAGGATTGATGATTCCAGCACTAAAAGTCGAATCTTT
TACATATCAAGAAAATTCTTTAGAGGTGGCTAGTTTTTGTTGTTTTGTCAAGTATGGTATATATTGTCTTTAGTGTTTGA
CCTTGACGTAATGATTCTAACAGAAAGCAACCCCTATTTGTTTTGATCAGTTACTTTGTCTGTCTTATTCAGTTGCTCCA
TGCTTGTGTGATGGACTCCACATTAAAACCGTTTACTTCTTCTATCCACATTGACATTGTCAAGCCCACTTGATCTACTT
GGTCTGTTTTGCAACATGCTTGTGAGGAGTTCTCTGATTTTATGGAAGTTCGTATCATCGTCGCCCACCATACTTAAAGT
TCATCATCGGTTTTAAGTCATATGTTTATTTTTCAGCATCATGACATTAACAATGGCGTTACTTATGAGATTTTATTTTA
TTCGTATGCAAACATTGATTTTATTTAATCAAACCTTTTTTTCTTTCCACGGTCTTTATTTATAATGACAAACACATTGT
ACAAGTCGGAACAAACGCTTCTAACTAATAAGACAGTACATATAAAGCCCAAATAAAAGCCCAGTTACAGCTCAAGAACG
TGTCAAACCATTTGGGATAAGCTAGGACACGTGTTGCTTCCATAACCTTCACCGCATGCAAGAGATTTTAAATCCGGTGT
ATCGGAATCATCGCCGGAACAACTACTAACAATGAATCTTCTTTTTCCTCACCGATGATGACAATAACGAGTTACAAGAC
CAATCAATCTTATTTAATCAAACCTATCTTTATATATATGCAATAAACAACCTATGTATATTTTTTCTGCATCATTTTAA
TTTTGGGAGATTTTGATAATCCAGGTAGAGCAAAGCGGATTATGGATTATCACGTGATATCCGTGCGTAATCATCCCTAC
CTCTGCTATGCTTTTGTAAATATTTTAATATTGAAAATTAATGTTGCGTCACCATTTCTCATATATTTTTAAAATTAAGG
TTTTTTTGATAAACCTTATCTCATTAATTTCTGACAAATGTTTTTCTGATAATCCGATCTTCGTGATGTTGAAGATAGTC
ATGTGGGTTTTGCCCATGCACGTCTCTCTCACTGCAGATTTGATCTGTGAAATGACTAATTGGGAAATAATACTCTGCTC
AAGTTATGTAGTCAAAGTGTTCGATGAAATGCCTCATAGAAAGCTAATGAGACATATTGTGGGATTATTGTTAAAGGAGC
CGACTTTTGTCGAAAATATATCATCTTGGTGATTCCATTGTCAACACTTAACCAGATTAGTATTACTTTATTCATTATTT
CCTCTATGGATATGATCACGTGGAGCATGGAAGCTAATAATATATGCGTAAGCTTTGTTAAAGTTATTATAGACATTCAA
ACATTCTGATTTCAATTAGCTTCTTTTGCATCTTGCTTCTCCTTGTTGTTGTTGTTGTTAAGTTTGTTTGTTTTTGGATA
AACTTTGTTCTTGAGTTCATTTGGTTTTTATCTGAAAATAGCCCAAACAGTAATTTGGATTTTCACAACTGGTAGAACTG
TTACATACAAGTATAAAATAAATCAAGTAAGAACCTTTTTTTGGATTCTTTTACTTAACAGGAAAATTCTTCAGAGGCGG
CTCGGATTTGTTTTGTTCTGTTGTTTCTTCAAATTTGGTGTATATGGTCTAAAATGTTCGACTTCAAAGCAACGTGTCTT
TCACCTATACTTTCTCAAGGATCTCCCATTTGTTTATTGATTATCTTGTTTTGTCTGTTATACTACAGTTGGTCTATGCT
TGATATTAAAACTGTTGACTTCTCTATCCACCTCGTGAAGCCAACTTGCTAGTGATCAATTATTTGTAAGCTAGCAACAC
TACTTCTCTACTTATATATAAGATGACTCTCTTCTCTTTTCTTCGTTATAAAGAACAATCCGTTTTGGAACTTGGTTTCT
AATAATGACAATGCCTCAAACAGATGGAGTTGAGTTTGCTTCTAGGAACAATCTTGAAAATGGGGATGGTGATCAGGTTC
GGTCTCAATGGGTTGCTATTGAGAGATCACCAACATGTAAAAGAATCACTACTGCTTTGTTCTGCAAAAGAGATGAACAA
GGGAAGAGAAGCCAGAGACGAGTCATGGATGTTTCTAAACTTGAGGATCTTGATAGACGCCTGTTTATTGATGAGCTCAT
CAGACATGTTGAGGATGATAATCGCGTCTTATTGCAAAAGATTAGGACAAGAACTGACGAGTAAGTGCACGCTTTTCGCT
GTTAACCTTTGTATTTATATGTTCCTATTACATTAGAAATGTAATCCATGTATTTTGTAGGGTTGGAATTGATTTACCAA
AGATTGAAGTGAGGTTCAGTGATCTTTTTGTCGAAGCAGAGTGTGAGGTTGTTCATGGAAAGCCTATCCCAACTCTTTGG
AATGCTATTGCAAGCAAACTATCAGTAAGTGTCTTTTAATAGCTTTGACTTGTCTTTCTATTTTCAACTGATTATGAGAT
TGATTCCTTCCTTATAATTGTGATTTTTGTCAGAGATTCACGTTTTCAAAACAAGAAGATAAGATAAGTATCTTGAAAGG
TGTCAGTGGCATCATAAGGCCTAAAAGGTAGATTCTTGAAGCAGTTAGTGGAAAATAAATGATCGGTTTAATTCAGAAGA
GTTAGTTGTTTTCTTGTAGAATGACTTTGTTGCTTGGTCC
>AT4G15233.4 | chr4:8694433-8697432 FORWARD LENGTH=3000
CTTAGCATTTTCCTCATATATAAAAGTTTTTGGTATTTAGAACTTAGAAGTGAGATTTTGTGTCTTAGAAAAAAAAAAAA
AAAAAGAAACCCTTCCAAAATTGTTGAACAAAACAGTACAGTTGTGCAAAAACGTAACCGAATGGAACCAAACCGAATTT
CTAAACGTTCAGGCCTCCTGATATTCAATAGTGAGAAACTTACAACTGCTCTTCGATTTAACCGATTCAGTCAATTTTGG
GCAACCGATATTAATGAAGCATACAAGGAACCTTTGTTTATGGCAGGATTGATGATTCCAGCACTAAAAGTCGAATCTTT
TACATATCAAGAAAATTCTTTAGAGGTGGCTAGTTTTTGTTGTTTTGTCAAGTATGGTATATATTGTCTTTAGTGTTTGA
CCTTGACGTAATGATTCTAACAGAAAGCAACCCCTATTTGTTTTGATCAGTTACTTTGTCTGTCTTATTCAGTTGCTCCA
TGCTTGTGTGATGGACTCCACATTAAAACCGTTTACTTCTTCTATCCACATTGACATTGTCAAGCCCACTTGATCTACTT
GGTCTGTTTTGCAACATGCTTGTGAGGAGTTCTCTGATTTTATGGAAGTTCGTATCATCGTCGCCCACCATACTTAAAGT
TCATCATCGGTTTTAAGTCATATGTTTATTTTTCAGCATCATGACATTAACAATGGCGTTACTTATGAGATTTTATTTTA
TTCGTATGCAAACATTGATTTTATTTAATCAAACCTTTTTTTCTTTCCACGGTCTTTATTTATAATGACAAACACATTGT
ACAAGTCGGAACAAACGCTTCTAACTAATAAGACAGTACATATAAAGCCCAAATAAAAGCCCAGTTACAGCTCAAGAACG
TGTCAAACCATTTGGGATAAGCTAGGACACGTGTTGCTTCCATAACCTTCACCGCATGCAAGAGATTTTAAATCCGGTGT
ATCGGAATCATCGCCGGAACAACTACTAACAATGAATCTTCTTTTTCCTCACCGATGATGACAATAACGAGTTACAAGAC
CAATCAATCTTATTTAATCAAACCTATCTTTATATATATGCAATAAACAACCTATGTATATTTTTTCTGCATCATTTTAA
TTTTGGGAGATTTTGATAATCCAGGTAGAGCAAAGCGGATTATGGATTATCACGTGATATCCGTGCGTAATCATCCCTAC
CTCTGCTATGCTTTTGTAAATATTTTAATATTGAAAATTAATGTTGCGTCACCATTTCTCATATATTTTTAAAATTAAGG
TTTTTTTGATAAACCTTATCTCATTAATTTCTGACAAATGTTTTTCTGATAATCCGATCTTCGTGATGTTGAAGATAGTC
ATGTGGGTTTTGCCCATGCACGTCTCTCTCACTGCAGATTTGATCTGTGAAATGACTAATTGGGAAATAATACTCTGCTC
AAGTTATGTAGTCAAAGTGTTCGATGAAATGCCTCATAGAAAGCTAATGAGACATATTGTGGGATTATTGTTAAAGGAGC
CGACTTTTGTCGAAAATATATCATCTTGGTGATTCCATTGTCAACACTTAACCAGATTAGTATTACTTTATTCATTATTT
CCTCTATGGATATGATCACGTGGAGCATGGAAGCTAATAATATATGCGTAAGCTTTGTTAAAGTTATTATAGACATTCAA
ACATTCTGATTTCAATTAGCTTCTTTTGCATCTTGCTTCTCCTTGTTGTTGTTGTTGTTAAGTTTGTTTGTTTTTGGATA
AACTTTGTTCTTGAGTTCATTTGGTTTTTATCTGAAAATAGCCCAAACAGTAATTTGGATTTTCACAACTGGTAGAACTG
TTACATACAAGTATAAAATAAATCAAGTAAGAACCTTTTTTTGGATTCTTTTACTTAACAGGAAAATTCTTCAGAGGCGG
CTCGGATTTGTTTTGTTCTGTTGTTTCTTCAAATTTGGTGTATATGGTCTAAAATGTTCGACTTCAAAGCAACGTGTCTT
TCACCTATACTTTCTCAAGGATCTCCCATTTGTTTATTGATTATCTTGTTTTGTCTGTTATACTACAGTTGGTCTATGCT
TGATATTAAAACTGTTGACTTCTCTATCCACCTCGTGAAGCCAACTTGCTAGTGATCAATTATTTGTAAGCTAGCAACAC
TACTTCTCTACTTATATATAAGATGACTCTCTTCTCTTTTCTTCGTTATAAAGAACAATCCGTTTTGGAACTTGGTTTCT
AATAATGACAATGCCTCAAACAGATGGAGTTGAGTTTGCTTCTAGGAACAATCTTGAAAATGGGGATGGTGATCAGGTTC
GGTCTCAATGGGTTGCTATTGAGAGATCACCAACATGTAAAAGAATCACTACTGCTTTGTTCTGCAAAAGAGATGAACAA
GGGAAGAGAAGCCAGAGACGAGTCATGGATGTTTCTAAACTTGAGGATCTTGATAGACGCCTGTTTATTGATGAGCTCAT
CAGACATGTTGAGGATGATAATCGCGTCTTATTGCAAAAGATTAGGACAAGAACTGACGAGTAAGTGCACGCTTTTCGCT
GTTAACCTTTGTATTTATATGTTCCTATTACATTAGAAATGTAATCCATGTATTTTGTAGGGTTGGAATTGATTTACCAA
AGATTGAAGTGAGGTTCAGTGATCTTTTTGTCGAAGCAGAGTGTGAGGTTGTTCATGGAAAGCCTATCCCAACTCTTTGG
AATGCTATTGCAAGCAAACTATCAGTAAGTGTCTTTTAATAGCTTTGACTTGTCTTTCTATTTTCAACTGATTATGAGAT
TGATTCCTTCCTTATAATTGTGATTTTTGTCAGAGATTCACGTTTTCAAAACAAGAAGATAAGATAAGTATCTTGAAAGG
TGTCAGTGGCATCATAAGGCCTAAAAGGTAGATTCTTGAAGCAGTTAGTGGAAAATAAATGATCGGTTTAATTCAGAAGA
GTTAGTTGTTTTCTTGTAGAATGACTTTGTTGCTTGGTCC
>AT4G15233.6 | chr4:8694433-8697432 FORWARD LENGTH=3000
CTTAGCATTTTCCTCATATATAAAAGTTTTTGGTATTTAGAACTTAGAAGTGAGATTTTGTGTCTTAGAAAAAAAAAAAA
AAAAAGAAACCCTTCCAAAATTGTTGAACAAAACAGTACAGTTGTGCAAAAACGTAACCGAATGGAACCAAACCGAATTT
CTAAACGTTCAGGCCTCCTGATATTCAATAGTGAGAAACTTACAACTGCTCTTCGATTTAACCGATTCAGTCAATTTTGG
GCAACCGATATTAATGAAGCATACAAGGAACCTTTGTTTATGGCAGGATTGATGATTCCAGCACTAAAAGTCGAATCTTT
TACATATCAAGAAAATTCTTTAGAGGTGGCTAGTTTTTGTTGTTTTGTCAAGTATGGTATATATTGTCTTTAGTGTTTGA
CCTTGACGTAATGATTCTAACAGAAAGCAACCCCTATTTGTTTTGATCAGTTACTTTGTCTGTCTTATTCAGTTGCTCCA
TGCTTGTGTGATGGACTCCACATTAAAACCGTTTACTTCTTCTATCCACATTGACATTGTCAAGCCCACTTGATCTACTT
GGTCTGTTTTGCAACATGCTTGTGAGGAGTTCTCTGATTTTATGGAAGTTCGTATCATCGTCGCCCACCATACTTAAAGT
TCATCATCGGTTTTAAGTCATATGTTTATTTTTCAGCATCATGACATTAACAATGGCGTTACTTATGAGATTTTATTTTA
TTCGTATGCAAACATTGATTTTATTTAATCAAACCTTTTTTTCTTTCCACGGTCTTTATTTATAATGACAAACACATTGT
ACAAGTCGGAACAAACGCTTCTAACTAATAAGACAGTACATATAAAGCCCAAATAAAAGCCCAGTTACAGCTCAAGAACG
TGTCAAACCATTTGGGATAAGCTAGGACACGTGTTGCTTCCATAACCTTCACCGCATGCAAGAGATTTTAAATCCGGTGT
ATCGGAATCATCGCCGGAACAACTACTAACAATGAATCTTCTTTTTCCTCACCGATGATGACAATAACGAGTTACAAGAC
CAATCAATCTTATTTAATCAAACCTATCTTTATATATATGCAATAAACAACCTATGTATATTTTTTCTGCATCATTTTAA
TTTTGGGAGATTTTGATAATCCAGGTAGAGCAAAGCGGATTATGGATTATCACGTGATATCCGTGCGTAATCATCCCTAC
CTCTGCTATGCTTTTGTAAATATTTTAATATTGAAAATTAATGTTGCGTCACCATTTCTCATATATTTTTAAAATTAAGG
TTTTTTTGATAAACCTTATCTCATTAATTTCTGACAAATGTTTTTCTGATAATCCGATCTTCGTGATGTTGAAGATAGTC
ATGTGGGTTTTGCCCATGCACGTCTCTCTCACTGCAGATTTGATCTGTGAAATGACTAATTGGGAAATAATACTCTGCTC
AAGTTATGTAGTCAAAGTGTTCGATGAAATGCCTCATAGAAAGCTAATGAGACATATTGTGGGATTATTGTTAAAGGAGC
CGACTTTTGTCGAAAATATATCATCTTGGTGATTCCATTGTCAACACTTAACCAGATTAGTATTACTTTATTCATTATTT
CCTCTATGGATATGATCACGTGGAGCATGGAAGCTAATAATATATGCGTAAGCTTTGTTAAAGTTATTATAGACATTCAA
ACATTCTGATTTCAATTAGCTTCTTTTGCATCTTGCTTCTCCTTGTTGTTGTTGTTGTTAAGTTTGTTTGTTTTTGGATA
AACTTTGTTCTTGAGTTCATTTGGTTTTTATCTGAAAATAGCCCAAACAGTAATTTGGATTTTCACAACTGGTAGAACTG
TTACATACAAGTATAAAATAAATCAAGTAAGAACCTTTTTTTGGATTCTTTTACTTAACAGGAAAATTCTTCAGAGGCGG
CTCGGATTTGTTTTGTTCTGTTGTTTCTTCAAATTTGGTGTATATGGTCTAAAATGTTCGACTTCAAAGCAACGTGTCTT
TCACCTATACTTTCTCAAGGATCTCCCATTTGTTTATTGATTATCTTGTTTTGTCTGTTATACTACAGTTGGTCTATGCT
TGATATTAAAACTGTTGACTTCTCTATCCACCTCGTGAAGCCAACTTGCTAGTGATCAATTATTTGTAAGCTAGCAACAC
TACTTCTCTACTTATATATAAGATGACTCTCTTCTCTTTTCTTCGTTATAAAGAACAATCCGTTTTGGAACTTGGTTTCT
AATAATGACAATGCCTCAAACAGATGGAGTTGAGTTTGCTTCTAGGAACAATCTTGAAAATGGGGATGGTGATCAGGTTC
GGTCTCAATGGGTTGCTATTGAGAGATCACCAACATGTAAAAGAATCACTACTGCTTTGTTCTGCAAAAGAGATGAACAA
GGGAAGAGAAGCCAGAGACGAGTCATGGATGTTTCTAAACTTGAGGATCTTGATAGACGCCTGTTTATTGATGAGCTCAT
CAGACATGTTGAGGATGATAATCGCGTCTTATTGCAAAAGATTAGGACAAGAACTGACGAGTAAGTGCACGCTTTTCGCT
GTTAACCTTTGTATTTATATGTTCCTATTACATTAGAAATGTAATCCATGTATTTTGTAGGGTTGGAATTGATTTACCAA
AGATTGAAGTGAGGTTCAGTGATCTTTTTGTCGAAGCAGAGTGTGAGGTTGTTCATGGAAAGCCTATCCCAACTCTTTGG
AATGCTATTGCAAGCAAACTATCAGTAAGTGTCTTTTAATAGCTTTGACTTGTCTTTCTATTTTCAACTGATTATGAGAT
TGATTCCTTCCTTATAATTGTGATTTTTGTCAGAGATTCACGTTTTCAAAACAAGAAGATAAGATAAGTATCTTGAAAGG
TGTCAGTGGCATCATAAGGCCTAAAAGGTAGATTCTTGAAGCAGTTAGTGGAAAATAAATGATCGGTTTAATTCAGAAGA
GTTAGTTGTTTTCTTGTAGAATGACTTTGTTGCTTGGTCC
>AT4G15233.5 | chr4:8694433-8697432 FORWARD LENGTH=3000
CTTAGCATTTTCCTCATATATAAAAGTTTTTGGTATTTAGAACTTAGAAGTGAGATTTTGTGTCTTAGAAAAAAAAAAAA
AAAAAGAAACCCTTCCAAAATTGTTGAACAAAACAGTACAGTTGTGCAAAAACGTAACCGAATGGAACCAAACCGAATTT
CTAAACGTTCAGGCCTCCTGATATTCAATAGTGAGAAACTTACAACTGCTCTTCGATTTAACCGATTCAGTCAATTTTGG
GCAACCGATATTAATGAAGCATACAAGGAACCTTTGTTTATGGCAGGATTGATGATTCCAGCACTAAAAGTCGAATCTTT
TACATATCAAGAAAATTCTTTAGAGGTGGCTAGTTTTTGTTGTTTTGTCAAGTATGGTATATATTGTCTTTAGTGTTTGA
CCTTGACGTAATGATTCTAACAGAAAGCAACCCCTATTTGTTTTGATCAGTTACTTTGTCTGTCTTATTCAGTTGCTCCA
TGCTTGTGTGATGGACTCCACATTAAAACCGTTTACTTCTTCTATCCACATTGACATTGTCAAGCCCACTTGATCTACTT
GGTCTGTTTTGCAACATGCTTGTGAGGAGTTCTCTGATTTTATGGAAGTTCGTATCATCGTCGCCCACCATACTTAAAGT
TCATCATCGGTTTTAAGTCATATGTTTATTTTTCAGCATCATGACATTAACAATGGCGTTACTTATGAGATTTTATTTTA
TTCGTATGCAAACATTGATTTTATTTAATCAAACCTTTTTTTCTTTCCACGGTCTTTATTTATAATGACAAACACATTGT
ACAAGTCGGAACAAACGCTTCTAACTAATAAGACAGTACATATAAAGCCCAAATAAAAGCCCAGTTACAGCTCAAGAACG
TGTCAAACCATTTGGGATAAGCTAGGACACGTGTTGCTTCCATAACCTTCACCGCATGCAAGAGATTTTAAATCCGGTGT
ATCGGAATCATCGCCGGAACAACTACTAACAATGAATCTTCTTTTTCCTCACCGATGATGACAATAACGAGTTACAAGAC
CAATCAATCTTATTTAATCAAACCTATCTTTATATATATGCAATAAACAACCTATGTATATTTTTTCTGCATCATTTTAA
TTTTGGGAGATTTTGATAATCCAGGTAGAGCAAAGCGGATTATGGATTATCACGTGATATCCGTGCGTAATCATCCCTAC
CTCTGCTATGCTTTTGTAAATATTTTAATATTGAAAATTAATGTTGCGTCACCATTTCTCATATATTTTTAAAATTAAGG
TTTTTTTGATAAACCTTATCTCATTAATTTCTGACAAATGTTTTTCTGATAATCCGATCTTCGTGATGTTGAAGATAGTC
ATGTGGGTTTTGCCCATGCACGTCTCTCTCACTGCAGATTTGATCTGTGAAATGACTAATTGGGAAATAATACTCTGCTC
AAGTTATGTAGTCAAAGTGTTCGATGAAATGCCTCATAGAAAGCTAATGAGACATATTGTGGGATTATTGTTAAAGGAGC
CGACTTTTGTCGAAAATATATCATCTTGGTGATTCCATTGTCAACACTTAACCAGATTAGTATTACTTTATTCATTATTT
CCTCTATGGATATGATCACGTGGAGCATGGAAGCTAATAATATATGCGTAAGCTTTGTTAAAGTTATTATAGACATTCAA
ACATTCTGATTTCAATTAGCTTCTTTTGCATCTTGCTTCTCCTTGTTGTTGTTGTTGTTAAGTTTGTTTGTTTTTGGATA
AACTTTGTTCTTGAGTTCATTTGGTTTTTATCTGAAAATAGCCCAAACAGTAATTTGGATTTTCACAACTGGTAGAACTG
TTACATACAAGTATAAAATAAATCAAGTAAGAACCTTTTTTTGGATTCTTTTACTTAACAGGAAAATTCTTCAGAGGCGG
CTCGGATTTGTTTTGTTCTGTTGTTTCTTCAAATTTGGTGTATATGGTCTAAAATGTTCGACTTCAAAGCAACGTGTCTT
TCACCTATACTTTCTCAAGGATCTCCCATTTGTTTATTGATTATCTTGTTTTGTCTGTTATACTACAGTTGGTCTATGCT
TGATATTAAAACTGTTGACTTCTCTATCCACCTCGTGAAGCCAACTTGCTAGTGATCAATTATTTGTAAGCTAGCAACAC
TACTTCTCTACTTATATATAAGATGACTCTCTTCTCTTTTCTTCGTTATAAAGAACAATCCGTTTTGGAACTTGGTTTCT
AATAATGACAATGCCTCAAACAGATGGAGTTGAGTTTGCTTCTAGGAACAATCTTGAAAATGGGGATGGTGATCAGGTTC
GGTCTCAATGGGTTGCTATTGAGAGATCACCAACATGTAAAAGAATCACTACTGCTTTGTTCTGCAAAAGAGATGAACAA
GGGAAGAGAAGCCAGAGACGAGTCATGGATGTTTCTAAACTTGAGGATCTTGATAGACGCCTGTTTATTGATGAGCTCAT
CAGACATGTTGAGGATGATAATCGCGTCTTATTGCAAAAGATTAGGACAAGAACTGACGAGTAAGTGCACGCTTTTCGCT
GTTAACCTTTGTATTTATATGTTCCTATTACATTAGAAATGTAATCCATGTATTTTGTAGGGTTGGAATTGATTTACCAA
AGATTGAAGTGAGGTTCAGTGATCTTTTTGTCGAAGCAGAGTGTGAGGTTGTTCATGGAAAGCCTATCCCAACTCTTTGG
AATGCTATTGCAAGCAAACTATCAGTAAGTGTCTTTTAATAGCTTTGACTTGTCTTTCTATTTTCAACTGATTATGAGAT
TGATTCCTTCCTTATAATTGTGATTTTTGTCAGAGATTCACGTTTTCAAAACAAGAAGATAAGATAAGTATCTTGAAAGG
TGTCAGTGGCATCATAAGGCCTAAAAGGTAGATTCTTGAAGCAGTTAGTGGAAAATAAATGATCGGTTTAATTCAGAAGA
GTTAGTTGTTTTCTTGTAGAATGACTTTGTTGCTTGGTCC
>AT4G15233.3 | chr4:8694433-8697432 FORWARD LENGTH=3000
CTTAGCATTTTCCTCATATATAAAAGTTTTTGGTATTTAGAACTTAGAAGTGAGATTTTGTGTCTTAGAAAAAAAAAAAA
AAAAAGAAACCCTTCCAAAATTGTTGAACAAAACAGTACAGTTGTGCAAAAACGTAACCGAATGGAACCAAACCGAATTT
CTAAACGTTCAGGCCTCCTGATATTCAATAGTGAGAAACTTACAACTGCTCTTCGATTTAACCGATTCAGTCAATTTTGG
GCAACCGATATTAATGAAGCATACAAGGAACCTTTGTTTATGGCAGGATTGATGATTCCAGCACTAAAAGTCGAATCTTT
TACATATCAAGAAAATTCTTTAGAGGTGGCTAGTTTTTGTTGTTTTGTCAAGTATGGTATATATTGTCTTTAGTGTTTGA
CCTTGACGTAATGATTCTAACAGAAAGCAACCCCTATTTGTTTTGATCAGTTACTTTGTCTGTCTTATTCAGTTGCTCCA
TGCTTGTGTGATGGACTCCACATTAAAACCGTTTACTTCTTCTATCCACATTGACATTGTCAAGCCCACTTGATCTACTT
GGTCTGTTTTGCAACATGCTTGTGAGGAGTTCTCTGATTTTATGGAAGTTCGTATCATCGTCGCCCACCATACTTAAAGT
TCATCATCGGTTTTAAGTCATATGTTTATTTTTCAGCATCATGACATTAACAATGGCGTTACTTATGAGATTTTATTTTA
TTCGTATGCAAACATTGATTTTATTTAATCAAACCTTTTTTTCTTTCCACGGTCTTTATTTATAATGACAAACACATTGT
ACAAGTCGGAACAAACGCTTCTAACTAATAAGACAGTACATATAAAGCCCAAATAAAAGCCCAGTTACAGCTCAAGAACG
TGTCAAACCATTTGGGATAAGCTAGGACACGTGTTGCTTCCATAACCTTCACCGCATGCAAGAGATTTTAAATCCGGTGT
ATCGGAATCATCGCCGGAACAACTACTAACAATGAATCTTCTTTTTCCTCACCGATGATGACAATAACGAGTTACAAGAC
CAATCAATCTTATTTAATCAAACCTATCTTTATATATATGCAATAAACAACCTATGTATATTTTTTCTGCATCATTTTAA
TTTTGGGAGATTTTGATAATCCAGGTAGAGCAAAGCGGATTATGGATTATCACGTGATATCCGTGCGTAATCATCCCTAC
CTCTGCTATGCTTTTGTAAATATTTTAATATTGAAAATTAATGTTGCGTCACCATTTCTCATATATTTTTAAAATTAAGG
TTTTTTTGATAAACCTTATCTCATTAATTTCTGACAAATGTTTTTCTGATAATCCGATCTTCGTGATGTTGAAGATAGTC
ATGTGGGTTTTGCCCATGCACGTCTCTCTCACTGCAGATTTGATCTGTGAAATGACTAATTGGGAAATAATACTCTGCTC
AAGTTATGTAGTCAAAGTGTTCGATGAAATGCCTCATAGAAAGCTAATGAGACATATTGTGGGATTATTGTTAAAGGAGC
CGACTTTTGTCGAAAATATATCATCTTGGTGATTCCATTGTCAACACTTAACCAGATTAGTATTACTTTATTCATTATTT
CCTCTATGGATATGATCACGTGGAGCATGGAAGCTAATAATATATGCGTAAGCTTTGTTAAAGTTATTATAGACATTCAA
ACATTCTGATTTCAATTAGCTTCTTTTGCATCTTGCTTCTCCTTGTTGTTGTTGTTGTTAAGTTTGTTTGTTTTTGGATA
AACTTTGTTCTTGAGTTCATTTGGTTTTTATCTGAAAATAGCCCAAACAGTAATTTGGATTTTCACAACTGGTAGAACTG
TTACATACAAGTATAAAATAAATCAAGTAAGAACCTTTTTTTGGATTCTTTTACTTAACAGGAAAATTCTTCAGAGGCGG
CTCGGATTTGTTTTGTTCTGTTGTTTCTTCAAATTTGGTGTATATGGTCTAAAATGTTCGACTTCAAAGCAACGTGTCTT
TCACCTATACTTTCTCAAGGATCTCCCATTTGTTTATTGATTATCTTGTTTTGTCTGTTATACTACAGTTGGTCTATGCT
TGATATTAAAACTGTTGACTTCTCTATCCACCTCGTGAAGCCAACTTGCTAGTGATCAATTATTTGTAAGCTAGCAACAC
TACTTCTCTACTTATATATAAGATGACTCTCTTCTCTTTTCTTCGTTATAAAGAACAATCCGTTTTGGAACTTGGTTTCT
AATAATGACAATGCCTCAAACAGATGGAGTTGAGTTTGCTTCTAGGAACAATCTTGAAAATGGGGATGGTGATCAGGTTC
GGTCTCAATGGGTTGCTATTGAGAGATCACCAACATGTAAAAGAATCACTACTGCTTTGTTCTGCAAAAGAGATGAACAA
GGGAAGAGAAGCCAGAGACGAGTCATGGATGTTTCTAAACTTGAGGATCTTGATAGACGCCTGTTTATTGATGAGCTCAT
CAGACATGTTGAGGATGATAATCGCGTCTTATTGCAAAAGATTAGGACAAGAACTGACGAGTAAGTGCACGCTTTTCGCT
GTTAACCTTTGTATTTATATGTTCCTATTACATTAGAAATGTAATCCATGTATTTTGTAGGGTTGGAATTGATTTACCAA
AGATTGAAGTGAGGTTCAGTGATCTTTTTGTCGAAGCAGAGTGTGAGGTTGTTCATGGAAAGCCTATCCCAACTCTTTGG
AATGCTATTGCAAGCAAACTATCAGTAAGTGTCTTTTAATAGCTTTGACTTGTCTTTCTATTTTCAACTGATTATGAGAT
TGATTCCTTCCTTATAATTGTGATTTTTGTCAGAGATTCACGTTTTCAAAACAAGAAGATAAGATAAGTATCTTGAAAGG
TGTCAGTGGCATCATAAGGCCTAAAAGGTAGATTCTTGAAGCAGTTAGTGGAAAATAAATGATCGGTTTAATTCAGAAGA
GTTAGTTGTTTTCTTGTAGAATGACTTTGTTGCTTGGTCC
>AT4G15236.1 | chr4:8702728-8705727 FORWARD LENGTH=3000
GTTAGCATTTTCCTCATATATAAAAGTTTTTGGTATTTAGAAGTGAGATTTAGTTTGCAGATTTGTCTTTTGGGAAAACA
TCTTAGTATCAAGCAAAAGTTGAAGCTTTGAAAGTTGTTGCAACCTTTTAGGTTATGTTCAATGGATTTTTAGATTCCTT
TCGAAGATCCATTTTTAATACTTTGTATGCTTTAAAATGTTTGTCAAGTTTGGTAAGTGGAAGTTTCCACATTTGTATCT
CTTGCAACATATGATCATTATAAATTGTAACACTTTTTGGGAAAGAAAAAAAAGGTGGGATTTTGTGTCTTAGAAACAAC
TAAAATGAAAAGAAAAGAAACGCTTCCAAAATCGGTGAACAACAACAAGCTTTTACAGTTGTGTGCAAAAAAAAAACCAA
AGTTGCAAGTGACTACTTTCTCACAAAACCAAAAACGCAAAACTTTGGTAGAGAATGAGACGACCATATATACAGAAGAA
GGATCTGAGTTTTCTTCATCTCCTTACACAATTTACAAAAACAGAAACAACCTTTGGTGTAAAATGCAAAATTGTGCTCA
GGTCTTGTATGAGACACTTTTCGTCTGAACTCTAAACCCTACAGACAACATTTAAGTATTATTGAGCATCAAGGTTGATG
GGAGAAGAATTCTCTTACAAAAAAAAAAATTTGTGAAGAACCAATAAAGTTACCTCGGATTCCGCCATTTCTTCCGAGCA
GAAGAACCGTAGACCTTGCTTGCACGGGATTTTTTAGCTGATTCTAGAAGAGAGTGACTGAGGAAAAATGCTAAGTGTTC
ATGGCGATTAGCTCATCCGGCATGCATTGCCTTATATTAATGACCATTGACTTATTATATGGCGATGAGATGTCACAACA
TTGGCGGCGAGGCAAACCCATCTGACATTTTATTTTCAGGAAACCAAAAAAAAAGGTGAATCCAGGCAAAATTGAAGGTA
CTTTAACAGAGAAGCGATCAGTATTTATAAATCCTACCTGTTCAACGTTGCGTTCCAGTTTAGGAGACAGAACTCTGATG
CGTTCTAGACGCTCAACAGCTTCTGCTCTGTGACAGTGTCCAACTCTATGGATGTTATAGTTACTCCATGTTCCCTCAGT
TCCATCTGATCCTACACTGTCCAAGAAAAAGACGAGCGGTCTCCCACATGGATCCCTCGGATATTCTCTTGTACTGAACA
TATAGTTGCTTTGGACCCCTGACCCTCTCCTCCATGTAGAAAATGTCTTTTGCAGTGTGAGAAGATCCGGAAGAAGTTTA
TTTCCTTCATAAACTTGAACCGCGTAACCCCACACAACCGAAACAGTCACTGTGTTCAAAGAATCATAACAAACACTCTG
CTGTAAAATCCTCCCGGAATCAAAACTTGCAGCTCCGATAAGATGAGCCACGGATTCTGTCCTGTTCCTTTTTGGAAAAA
ACGGATCAACTGCATCCAAGTGATGAAGAGATACCAATGGAGATAAAGGGTGCGCACATAGCAGACCAAATATGTTCCCT
CTGACATCAATCTATAAAATGAACGCATACATAGTAATACTCAGATTAAACTCTCTAGCAACAAAATCAGTTATAGTAAG
GTAAGCAAATCACACTTATCCGGAAAATACTGCAACAGAAAGGAACATACTAACTACACTATTCAATATCAACCACAAAA
GACAAGTGATCTATGAACTAAACTTTCCTAATATAGAACTCTCTCAGAACTTTTATTTTTCAACAATCAGCATCAATGTC
ACAGTGAACCATCTCAATCTCTATCAGATTGTTGCAACTAATATAGTAAAAACTCCATTCTTTGATTACCTGATGAAATC
CAGGTTCATGAGTTAATGTAACACCAAGCTCAGCGACGCAAGAGAAGATCCTAGAATCACTTCCATACATATGTGAATAC
CTCATCAAACAAGAATCCAAAACCTTAGCTAAAACCTTCGCAAGCGAAGCACTAATAGCAAATCCACCACCACCAAACGC
CATATCAAACGAATACCTAACATTCTGATCATAAAACTCCGAATTACTTCCGACGTAAAACCACTTCCGGTGATCATACT
TAGATAAAACCGTCACCAAATTATCTACAAAGAAGACAGTATCATCATCACCGAAAACAAACCACCGCACATCTTTATCT
CCTCTATCAACCGTCTCTTTAACAACACGAGCCACACGAATCGCCGATCGGAGACCACCAGGGAAATTATAAGGAAACCT
AGAAACGTCTTTAGAGACAATCACAGGAGGAAGAGTTAGATCGGACTCCAATCCACCGCGATCGAGAAACACGACGGCGC
GTGTAGATTCAGGAGAGTACCAGAGACGAACGTACGAGCTACGACGGAGCCAAGAGTCGTGAGAAGCGGCGATCGAGAAG
AGTAAGTGACGGCGACGAGTGGAGAACACAGATAACGATCGAGCGATTGATGAAATCTGTTCACGGCGGAAATTGGTGCC
GTAGGAGAAGATGATGTAGATGATGAAACAAAAGATGAGTAATAAGAAGATGTTTCTGATGCGAGAAGAAGTTAGCGACG
GAGATTTGGCCGGAAAGAGCATTTCCGGCGAAAGAGAATCGAGTCTAGAGAGAGATGAATCAGGTCGTCTCTTACGTCTC
GTTTGGTTCATTTTGTTGTTAACTTTCCTCTTTTGAATTCTTCTTCTCTGCAGATTCGACGACGGTTAAAGTTTCGAAAG
TAGTAGGCTAGTAGCACAACGAAGCAGTCACTTTCAGTGAATAGACTTGGTCATTCGGGTTTACAGGTCGGGTTTTCGGG
TAGTTTCGGTCCGGATCTAGCTTTCGGACCTACTTGATGAGACCGAGGTTAGGTGTTGTGTTGTGTCATGTGTATCATAT
TTTATGGTTATGGGCTTGACATATGAGTTTTAGTTGGAGGGATTTGGATATTATACTCGGCCCATTAAATTATTTAGCTG
ATATAAACTCATTTGGGCTCAATATGTCAAGCCCAATAAC
>AT4G15240.1 | chr4:8700518-8703517 REVERSE LENGTH=3000
CATTTTTCCTCAGTCACTCTCTTCTAGAATCAGCTAAAAAATCCCGTGCAAGCAAGGTCTACGGTTCTTCTGCTCGGAAG
AAATGGCGGAATCCGAGGTAACTTTATTGGTTCTTCACAAATTTTTTTTTTTGTAAGAGAATTCTTCTCCCATCAACCTT
GATGCTCAATAATACTTAAATGTTGTCTGTAGGGTTTAGAGTTCAGACGAAAAGTGTCTCATACAAGACCTGAGCACAAT
TTTGCATTTTACACCAAAGGTTGTTTCTGTTTTTGTAAATTGTGTAAGGAGATGAAGAAAACTCAGATCCTTCTTCTGTA
TATATGGTCGTCTCATTCTCTACCAAAGTTTTGCGTTTTTGGTTTTGTGAGAAAGTAGTCACTTGCAACTTTGGTTTTTT
TTTTGCACACAACTGTAAAAGCTTGTTGTTGTTCACCGATTTTGGAAGCGTTTCTTTTCTTTTCATTTTAGTTGTTTCTA
AGACACAAAATCCCACCTTTTTTTTCTTTCCCAAAAAGTGTTACAATTTATAATGATCATATGTTGCAAGAGATACAAAT
GTGGAAACTTCCACTTACCAAACTTGACAAACATTTTAAAGCATACAAAGTATTAAAAATGGATCTTCGAAAGGAATCTA
AAAATCCATTGAACATAACCTAAAAGGTTGCAACAACTTTCAAAGCTTCAACTTTTGCTTGATACTAAGATGTTTTCCCA
AAAGACAAATCTGCAAACTAAATCTCACTTCTAAATACCAAAAACTTTTATATATGAGGAAAATGCTAACTCACTTCTTT
TGGAAATTGAGTTTACCAATGAAGAAGGCAAAAAGAGATGCCAAGAGAATGGGGAAGGCAATAAGAACAACAGCTACAAG
AGCCAGAGAGTCATATCTGTAGCCAAAATAATCTTCCAAGAAAGCTGAAACTTTCTTCTTCTCTCCAAACGCTAATATCT
CTTTCTCCATATCTCCATACTGCGATGTGAGCAATCCGTTCAAAACCCATGACGTCGGGCTCAAGTAATACATCCAAATC
CACCATCTCGGAATGTTCTGCATCATCAACAACAAAAACTCTCAAAATCTCATATCTTGATGCTGTTTCTAACTCTTTTT
CTTTCTTTCACATAATAAGAATCGAACTTCACAAACTTGGTGAAGAGAGGTAAGAGAGGACTTACAGGTTTTGGCATGAC
ATAACCAGCAAAGAGATTGACGATTGCGTAAAATGAAGAGCGGAGAGTAAAAGCAATGTGAACGTTTGGGGTCACCACAA
CTAAAAGCATGCCGAAATAGTTGAAGATAAGCAAGGAGCAGAAAATTGAGTAGAAGCTCCAAAACACTTTGTAGACCGAC
CAGTGATAGCCAACCATAGGATATACGATTATCACATATATAATAGATTGGAACAATGAGTATGGAATTTCAACCAACAC
CTGCAAACATTCAGCCTTAAAGTCAAAACCAATGGCTGAGTTGTTTATTTTCGTTCCTTAATGGTTTGATTGAGAAAAAG
TTTTAACCTGAGCAAGGGAATACGCCCATGGGTTGTACATACGGGAAAATCTTTCGCGGTAGAAGACATTTCGTTCGGTT
GCAACGCAAAATATCACTGTTGAGCAATTGTTTATTCCAGAGAATAGAACCACCGTAAACATTGAGCCAAAGACGTTGAA
TAGATCTTGCTGATTGTTTCTGCAAAGAAGAGAGGTAAAAAAGTTTAAATAGCTAAATCTTTTAAGATCAAGGAAATCAC
GCGGTTCAAAGCCGACTCAAATAAGATGGGGGAAGACACGAACATTTCCTTAGCTTTTTGCAAGAAAAGAATGCCACAGA
GCATACAAGTAAAACACATGAAAATGATGCGAGTGAGATTGTAGGAAGGGTTTCTCCAATAAGAGAGATGTTGTTTCCAG
AGGCATGCTTTGAATTGTTCCCAACTCGTTTGAGCATAACGTGATGACAAGATTAATCTTTCTGATCCCAAAGATGTACA
TCTCGTTTGCTCAATTACCATTTTGTTCTCCCTAAAAACAAATAACAAAATCAGTTTCAGGCAAACAACATCCAAAGTCA
CAATAAGTATTCAGACTTACTTAAACAAAGTCGATTCCTCGTATATATGTGCCAAATCAACACCAAGTTTGTCTTCTGAT
GATTTAGAAGTAATGTCAAGTATCCAAGTGGCTGGGTTAGAGTTTTCTTTCAGTTTTGGAACTCCAGGAATGCTCTACTG
TTGAAAATTATTGTTATAATTTGGAAGTAGAGAAGAGAACATTATATGCAACAGTTTCAGTAATATATAGGAACTGACCA
TAAAGTATTCAATAACTTTGCTTGAATGTTGTCCAAGAGGTCCGTAATAGATAATCTTTCCTCCATTTTTCATCAGAATC
AGCTGCCATTGAAGGGTCACATATTAATGTACTTTAAACAAGAGACTTTAAATGAGATGAAGGTTTTACGAGGTTTTACC
TCATCAAATGCCTCAAAGATATCTATGCTCGGCTGGTGAATTGTGCAAACAACAGTTCTGCCAGTCTCGGCGATGTTCTT
CACAGCTCTCATTACAATTGCTGCAGCTCTTGCATCTAATCCTGTGGTTGGTTCATCCATAAATATTATTGAAGGATTGG
AAACAAGCTCCACAGCTATTGTTAGTCTTTTGCGTTGTTCTGCTGTTACACCGCTAATTCCAGGAACTCCTACTAAGGAA
TCTTTAATCTCCTCAAGCTCTATCGTCTCAAGAACTTCATTAACTATTGCCTGAAAAGCGAAGATCAAGAAAATACTCAG
ACAAGGAAGCTAAAGGAAGGAAGAAAACATTTTTATTTTTTCCAAATAATGACTTACACTCTTAGTTTCTGAACTAATGT
TACAAGGAAGTCGAAGCCAAGCAGAGTATTTCAGGGACTCTTGGACTGTTAAGTTGGGAGAATGGATATCAAACTGTTCA
CAATAACCTGAAACCCGCGAAAATGTGTCTTGAACCTTAA
>AT4G15245.1 | chr4:8707049-8710048 FORWARD LENGTH=3000
TTTAACAGTTAAGGGTTAATTAGTTAAAATTAGAATTCAAAGAGTGAGAAGTTTCGAATAGTTGCGGTGGTTAGGACGGA
CAAATCCTTTTACGATTTAAACCGTTTTTTGTTTACCATTCATAAGCTATAATCCGTAGTAGTATGGATTGAGAAAATAG
AACAAGTCTGCATCGGACTAACTATGTACTGCTTTTACATATAAAAAAACTTGGTCTGTGGTTGTTTGTTGTCTGCTTCA
AAAATAAAGTGATATGTTTCGTTAGCGGTTTAGTTCACTTTTTTCATTGCATTCATTCAAAACCTAAAACATAAACTGTG
AAACGCATAAAGTTTTTATTCGTGAAATTTTTTGGTCATTCTGATGATAAATTTGGTCGAATCATCATTAAATATATCAT
TTAAACGTCATTAAATTAACGATGAATTAACTAAGTGTTTACCAACTAATTATCAACGATAATTTTATCAGTATATCATA
AATTTGTTATGTATACGTTACCATTTCGAGTTTAAATGGTGATAATAGTCGAGATGGACATATTCATCAACGGTTTAGTA
TGTTCTATTTTTACTGCAGACAATAAACTGTCGCGTCGCAGACCAACTCTATTTGTATGTTAAAGCGGTTCGTAGCTAGT
TCACAACAAACTTTTTAAGAAAAAAATCTCTGCTTACAATACACAATTTATAAATAGTAAATAAAAATTCAGCTCAGTCT
ACAAAGAGATTTGACGGCATTAACCGCTGCAACCATTAGGGGATATTCAACTTTGACAGTTTCGGAGGATGTACGTCTCC
TAGAAAATAAGAAATTAATTATTTTAATCGTTAAAAGAAATTACTTTAATCATGAACCATGCAAGTGAAGTTCCTTTTTT
TTTCCTTTTGCGAGCAAACTCGTAATAAAATATAAAGTTAAAATAGTTAACCACCACACACACAATGACACGAAGACACC
CAATAACGTAGAGACTGTCCCGACCCGATATTCAATATATTTCTGAATGCTCACATAGTCACATAATCTTTAATAATTGT
AATCAGTGGGACATTGATTCTCTAACCACTTCTTCGGCGATGAATTTTTCTAGACTAAACGAGTAACTAGTTAATAGTAA
AATTTAGAGTAATTGGCTGCACTGCACCCATGGCCATCATGAGTCACCTAAATTACATTAAATTGAATGTATCTCTCTTT
CTTCATCTTCTTCAACGCTTCATTCCACACTCGTAGATTTTCTTGACTCTTGTATCAATTCAGATTAAGAAAAAGGTACA
TTTCTTTGGTAGATGTTATGACTGCTCATAAATTTATAAAAACGAACAGAAATAGTTTTAAAAAAAAAAGAAATATTATA
ATCTAAGTGAAAACATGATTGAAAACAAATGATAGTATGTTACACAATTTCTCGTTCATATATTATCTTTTTAAAACAAA
CCAAAAACTTGCACAGTAGTTTAATGAATAATCACTAATAAATTCATATACTATTATTATATACTCCCTTTTTATAGACC
ACAAAAATGCTATGATTCATGATTCATTCTAGAACGTGATTGTGATATGTGACAATGAGCGAGTCATACTAGTCAACTAC
TCGAAACTTGTGTATCAAACATGAGGACGAGAGATCGTCTGGTGGAGGGAAAATAACTAAATTATTGACAATTTGGTCCT
CTAGGGACACTCACATCAAACCAATAGGTCAATATTTTTCCACGTGTACAACCAGTTTAATGACAATTTCATAATATCCA
TTTGCTTTAAATAACAATCATTCCTATATAAACCTAAATCTTGAACACAAGAGAGACAAAGAAAGAGTAAAGATGTGTAG
AGGGTTTGAGAAAGAAGAAGAGAGAAGAAGCGACAATGGAGGATGCCAAAGACTATGCACGGAGAGTCACAAAGCTCCGG
TAAGCTGTGAGCTTTGCGGCGAGAACGCCACCGTGTATTGTGAGGCAGACGCAGCTTTCCTTTGTAGGAAATGCGATCGA
TGGGTCCATTCTGCTAATTTTCTAGCTCGGAGACATCTCCGGCGCGTGATCTGCACGACCTGTCGGAAGCTAACTCGTCG
ATGTCTTGTCGGTGATAATTTTAATGTTGTTTTACCGGAGATAAGGATGATAGCAAGGATTGAAGAACATAGTAGTGATC
ACAAAATTCCCTTTGTGTTTCTCTGATTTTATGTTTTGTTTTTCGCGTAATTAAGATTAAATATTGGTAGGGTTTTTTCT
CTGGAAATGTTCTAAGAATGTATATTTTCATTCTAAAGCTTAAAAGTAATATATGAACACCTAGAAAACATATTGATTTA
ATAGTAAAATAATGCGGTCCCAATAGTAAGCTATAAGAAATCAAGAACAAATCTTCCTATGGCAAACATAATCTGCCTTT
ATTCTTTGGCTTTATTTTTCTTAACTAGGAAAACAATACAACGTTACAAATTACAATCAAGTGAAATGGAAGGTGGAGAG
TGGTCCAAAACACAAAGAAGATATATTTTTCTATGATTAACATGTAATTGAGATTAAGGAGCTATAAGTAGGAAAGAGTC
AACGACTCTTGTTTTGTTTTTTGGTTTCTGATTTTGTCTGATCGTCTCGTAGCTGTATGCCTAATTAATGCCTGTATGAC
CGGTAGGTTTTGTGGTTGCATCAAAAAACAGTGGAAATTCTCTAGTAAAAAGAGCAACTTTCAGTTTTTTTTTTTTTTAA
TCTCCATTTTGGAATCACCTTTGCGATGATTTTAAGTCTTTGTAGTTTGATCTTGTATACTTTCTCAAGAAGAGAATTTT
ATGTTTTTTTTTTGTTACTTCTCCGACAAGAAACTGTTAATCCCGTGGATGGAGTCAGATTATTCTTTAGTTCCGCAGTG
AAGATTCACTAGTTCACATCACCAGTGACGGATCATACTCAAAAGTTTCTCCAGATTTTACAAATCTCCCTTTGACCCGT
TTTCTCGTATCAGCTCTGGCTTTGCGTGATGCATATCTTA
>AT4G15248.1 | chr4:8709235-8712234 FORWARD LENGTH=3000
TTTTATGTTTTGTTTTTCGCGTAATTAAGATTAAATATTGGTAGGGTTTTTTCTCTGGAAATGTTCTAAGAATGTATATT
TTCATTCTAAAGCTTAAAAGTAATATATGAACACCTAGAAAACATATTGATTTAATAGTAAAATAATGCGGTCCCAATAG
TAAGCTATAAGAAATCAAGAACAAATCTTCCTATGGCAAACATAATCTGCCTTTATTCTTTGGCTTTATTTTTCTTAACT
AGGAAAACAATACAACGTTACAAATTACAATCAAGTGAAATGGAAGGTGGAGAGTGGTCCAAAACACAAAGAAGATATAT
TTTTCTATGATTAACATGTAATTGAGATTAAGGAGCTATAAGTAGGAAAGAGTCAACGACTCTTGTTTTGTTTTTTGGTT
TCTGATTTTGTCTGATCGTCTCGTAGCTGTATGCCTAATTAATGCCTGTATGACCGGTAGGTTTTGTGGTTGCATCAAAA
AACAGTGGAAATTCTCTAGTAAAAAGAGCAACTTTCAGTTTTTTTTTTTTTTAATCTCCATTTTGGAATCACCTTTGCGA
TGATTTTAAGTCTTTGTAGTTTGATCTTGTATACTTTCTCAAGAAGAGAATTTTATGTTTTTTTTTTGTTACTTCTCCGA
CAAGAAACTGTTAATCCCGTGGATGGAGTCAGATTATTCTTTAGTTCCGCAGTGAAGATTCACTAGTTCACATCACCAGT
GACGGATCATACTCAAAAGTTTCTCCAGATTTTACAAATCTCCCTTTGACCCGTTTTCTCGTATCAGCTCTGGCTTTGCG
TGATGCATATCTTATTTGCTTCCCAAACCTAGAAGAAATTGGTACCACAAATATCAATGAGATTATGTTTTAAAAGCATG
ATAATGACTCTGATTATGTGTCTCAAAAACTTACATGCGCTTTGATTTCTTTTGTTTGTATCTCTTTTTAGCCTCATCCC
TTAATTTTGGATTAAAACTAACTTCAACATTCGATTCCCATGGCGAATCTCCTATGAGAAACCCTGGTGAAATTCCGCAA
TCTTGGTAATCAGTCGCATTGCTTTCTCCTGTGAGGTTAGACATCGAAAGTGACATGTTCGGTACAACGTTCCCGGATAA
AGTAGGAAGCAGTAATGAAGGAAGGCCAATGTTATTCTCTTCCTTAAAAGAATCCTCGTACTCGTAACATTTGGTATTGT
CAAGTGATGAACATCCGATTATATCATTGCTTGCGTTGAAATTCAACGGCGCATCATCTAAGTTTATCCCTTCGCATAGA
TCCAAACCAGAACATTCCTGCATATAGAACGGAATATAAATGAAAAACATTCTTCTTTATCATAAATGAAACATTTTGAT
ATATTACTTAAACAACACGTCACCTCTTCTATCACTTTTGGAAGATTAGATTCCATAGGAAAGAAAGAAGAATAGTCTTT
AAGGTTCTGAGTTTGTGTAACCACGGAAGTTGATGAACCATTCCAATCGTCTAATTCCTGGAGCAGGGTATCAGAAAATG
GAGAGACCAAACTTGTGACAGAAGGTTCTAAAGTTGAAGACCAGATCTTGCCGAAATCTGATGGAGAAGGACAATCAGAG
TAAGGGTTCAGACTCTGAAGTCTGTGTCCTAAACCAGTGCAGTTACTAGCGGTCCACTGACATCCTTGGCAAAGAGAAAC
ATTTTCGTTCATACAGTGTACTGCCGTGGGTTGTAAGGAACATTTCTCGCAGAGTAGAGATCGCGTGTGTCTTTGAGACA
GAGGATTCGCTGAGTGTACATTAACGTCACAGTTTAAACAAAGTTTAGCCGAATCAGATTTGCAGTAGATTAATGCTTTT
TCGGTTCCACAAAAGTCACATCGAGCCTCCATACTTCTTCGAAGACAAAACTCCAAAGAAATAACGATTTCTCAATCCCA
ATCGCTACACACACCTAAAATCCTATAGCATAGAAGGATCGTGAGACAAAAACAGAACATTCAGAGATCAAACAAAATTA
CGATTCATTATAGGTTCATGTATCTTTTTAATGTGTGACTGTGACTGTGACTAATACATGGTTGTGTTTGAATGTTAGAG
AAACACTCACAAACTAAGAAAATGTGGATTCTCGAGACCGAATCAGTACTAAAATCACAATGTCTAGAAACTCATAACCA
GTTAATTACAGAGTTTTTTCTAAACAAGAGTATAACAATAATCGTGTAAAATTGTTTATGTTTCAGGGTTCCAGAGATTA
GAAGCTTTACAAGGGTGTGTGAGAGTCCAGTGAGAAGGAGATGAGAAAGAACAGAGAAGAAAAGGTTTTGCTCTGTTTTT
ATCCTGTGTGGGGTCCACCTTGTTAAGCGGGTTTGCCACGCGGGGTATCTTTTGTCACGTGTGGTTTTATTGTTCCTTAG
ATTTTGTTGATGTCATAATGTGGTTGACCATACAATTCGGAGTTTTTGTTTGATTCTTTAGGTACTTTCTGTGGCTCGCA
AGAATTTCGAGAATTGTTAATAAAAAAACGTGTAAATGTCATTAATTTTGAACACGTTTTTCTTGTTATTCAAAACATCC
GAGTAATAAGACTAGTTCGAAGCAATTTATTCCGAGTGTTGGTTTAATGGATCTAGGAGTTTGCAGCATACTAGTCCGGT
TTCATTAACCTGTGGTTATGGATAGTTATTGTATCTATTTCTCACTAATTTTACTAAGTGTGTTTTCACAACTTAAAATA
TGAGATGTTAGAAGCACTTAAATGATTGAAATTCTAGTGAGCGATCATGTTTTAAGAGAGAAAACTTTGTGACAACGATT
GATATTCGTTTACGATTTTTTACCAGCCTCAGTAAAAAGGCTAAATGTACTATTTTTGAAACATCTCCCAATGCATTCCA
TGCCAAAAAAGGCTAAATGTACTTGTAAACAATTCAACAGACAGTAACTGCTGGCATTAGCTGAAAAGGTCGCTCATGGC
ATGACCAGTCTGGTTGTCATTGTTTGTTTGCCAAAAGATT
>AT4G15250.1 | chr4:8706942-8709941 REVERSE LENGTH=3000
ACTAGTGAATCTTCACTGCGGAACTAAAGAATAATCTGACTCCATCCACGGGATTAACAGTTTCTTGTCGGAGAAGTAAC
AAAAAAAAAACATAAAATTCTCTTCTTGAGAAAGTATACAAGATCAAACTACAAAGACTTAAAATCATCGCAAAGGTGAT
TCCAAAATGGAGATTAAAAAAAAAAAAAACTGAAAGTTGCTCTTTTTACTAGAGAATTTCCACTGTTTTTTGATGCAACC
ACAAAACCTACCGGTCATACAGGCATTAATTAGGCATACAGCTACGAGACGATCAGACAAAATCAGAAACCAAAAAACAA
AACAAGAGTCGTTGACTCTTTCCTACTTATAGCTCCTTAATCTCAATTACATGTTAATCATAGAAAAATATATCTTCTTT
GTGTTTTGGACCACTCTCCACCTTCCATTTCACTTGATTGTAATTTGTAACGTTGTATTGTTTTCCTAGTTAAGAAAAAT
AAAGCCAAAGAATAAAGGCAGATTATGTTTGCCATAGGAAGATTTGTTCTTGATTTCTTATAGCTTACTATTGGGACCGC
ATTATTTTACTATTAAATCAATATGTTTTCTAGGTGTTCATATATTACTTTTAAGCTTTAGAATGAAAATATACATTCTT
AGAACATTTCCAGAGAAAAAACCCTACCAATATTTAATCTTAATTACGCGAAAAACAAAACATAAAATCAGAGAAACACA
AAGGGAATTTTGTGATCACTACTATGTTCTTCAATCCTTGCTATCATCCTTATCTCCGGTAAAACAACATTAAAATTATC
ACCGACAAGACATCGACGAGTTAGCTTCCGACAGGTCGTGCAGATCACGCGCCGGAGATGTCTCCGAGCTAGAAAATTAG
CAGAATGGACCCATCGATCGCATTTCCTACAAAGGAAAGCTGCGTCTGCCTCACAATACACGGTGGCGTTCTCGCCGCAA
AGCTCACAGCTTACCGGAGCTTTGTGACTCTCCGTGCATAGTCTTTGGCATCCTCCATTGTCGCTTCTTCTCTCTTCTTC
TTTCTCAAACCCTCTACACATCTTTACTCTTTCTTTGTCTCTCTTGTGTTCAAGATTTAGGTTTATATAGGAATGATTGT
TATTTAAAGCAAATGGATATTATGAAATTGTCATTAAACTGGTTGTACACGTGGAAAAATATTGACCTATTGGTTTGATG
TGAGTGTCCCTAGAGGACCAAATTGTCAATAATTTAGTTATTTTCCCTCCACCAGACGATCTCTCGTCCTCATGTTTGAT
ACACAAGTTTCGAGTAGTTGACTAGTATGACTCGCTCATTGTCACATATCACAATCACGTTCTAGAATGAATCATGAATC
ATAGCATTTTTGTGGTCTATAAAAAGGGAGTATATAATAATAGTATATGAATTTATTAGTGATTATTCATTAAACTACTG
TGCAAGTTTTTGGTTTGTTTTAAAAAGATAATATATGAACGAGAAATTGTGTAACATACTATCATTTGTTTTCAATCATG
TTTTCACTTAGATTATAATATTTCTTTTTTTTTTAAAACTATTTCTGTTCGTTTTTATAAATTTATGAGCAGTCATAACA
TCTACCAAAGAAATGTACCTTTTTCTTAATCTGAATTGATACAAGAGTCAAGAAAATCTACGAGTGTGGAATGAAGCGTT
GAAGAAGATGAAGAAAGAGAGATACATTCAATTTAATGTAATTTAGGTGACTCATGATGGCCATGGGTGCAGTGCAGCCA
ATTACTCTAAATTTTACTATTAACTAGTTACTCGTTTAGTCTAGAAAAATTCATCGCCGAAGAAGTGGTTAGAGAATCAA
TGTCCCACTGATTACAATTATTAAAGATTATGTGACTATGTGAGCATTCAGAAATATATTGAATATCGGGTCGGGACAGT
CTCTACGTTATTGGGTGTCTTCGTGTCATTGTGTGTGTGGTGGTTAACTATTTTAACTTTATATTTTATTACGAGTTTGC
TCGCAAAAGGAAAAAAAAAGGAACTTCACTTGCATGGTTCATGATTAAAGTAATTTCTTTTAACGATTAAAATAATTAAT
TTCTTATTTTCTAGGAGACGTACATCCTCCGAAACTGTCAAAGTTGAATATCCCCTAATGGTTGCAGCGGTTAATGCCGT
CAAATCTCTTTGTAGACTGAGCTGAATTTTTATTTACTATTTATAAATTGTGTATTGTAAGCAGAGATTTTTTTCTTAAA
AAGTTTGTTGTGAACTAGCTACGAACCGCTTTAACATACAAATAGAGTTGGTCTGCGACGCGACAGTTTATTGTCTGCAG
TAAAAATAGAACATACTAAACCGTTGATGAATATGTCCATCTCGACTATTATCACCATTTAAACTCGAAATGGTAACGTA
TACATAACAAATTTATGATATACTGATAAAATTATCGTTGATAATTAGTTGGTAAACACTTAGTTAATTCATCGTTAATT
TAATGACGTTTAAATGATATATTTAATGATGATTCGACCAAATTTATCATCAGAATGACCAAAAAATTTCACGAATAAAA
ACTTTATGCGTTTCACAGTTTATGTTTTAGGTTTTGAATGAATGCAATGAAAAAAGTGAACTAAACCGCTAACGAAACAT
ATCACTTTATTTTTGAAGCAGACAACAAACAACCACAGACCAAGTTTTTTTATATGTAAAAGCAGTACATAGTTAGTCCG
ATGCAGACTTGTTCTATTTTCTCAATCCATACTACTACGGATTATAGCTTATGAATGGTAAACAAAAAACGGTTTAAATC
GTAAAAGGATTTGTCCGTCCTAACCACCGCAACTATTCGAAACTTCTCACTCTTTGAATTCTAATTTTAACTAATTAACC
CTTAACTGTTAAATTACATTCGAGAAATATTCTTTATAGGTTCTATACTTCCAATATAGTTAGCTAATATCATCAAAAGA
AGAAGTCGACGTGCGTGGCATCCACTCGCGGACGACTTTT
>AT4G15260.1 | chr4:8715145-8718144 FORWARD LENGTH=3000
ATTGGATAGAGAGACTCGCATGGAATTCCAGACTCGCATGTTGAGAGTTCACTATGAGATCGATGACTCAGGTCCATGTG
TTATTATGTATGTTATGTCGTTTTCGTTTTTCTTTTTTTGTTGGAATTTGTATACGTTGTGTACTTGTGTTTGTGTGTCT
TTTTAAAATGTTTACGTAATAAAATGTGATACAGAAATTTTGTTTCACAAAAAACATCGGATTCTCAGCACAAAAAAGAA
ACATCAGATTCTTTTATTCAAATTCATTTGGTTACAAAATTTGACTATATAATTCGTTAGTTTATTAATATTTATCAAAC
AAAAAAAGATTAATCATTAGAGCATCCACATTCGTCATTTTTTTGGATGTCTTTAAATATAAACTTAGTAAAAAATATAA
AACAAATTAAGAGTGTCTTTAATTTTTGATTTGTGTTTTTAGGAAGACATTTGAGACACCAGAGGAGATGTCTTTGATTT
TAATATTAATCTATACTAAAGACACATATCAAAAGCTATGCAACGAGGATGCTCTTAAGCTTTATTGTGGATTGCTTTTA
CAGCATTTAGAATTAGGATGATGGATTTGACTTTGCTAATCTTTATTGTGAATTGCTATTACAAATGTGAATAGGAATAA
TAATTGTTATAATTTTAAGAACCAAACCCATATGGCTATAGTAGACTAAAAGCATTATTATTAGTTGTCTCTTATATTAG
TTCTTAGGATAAGAATATCTCATTTTAACTCTTATATAAGAGATAAAATGATAAAATGTCTCTTATATAAGAGTTAAAAT
GAGTATAAGAGATAAAATGATAAAATATCTCTTATATAAGAGTTAAAATGATAAAATAACTACTTTTCAGTAGATTGGTA
AACTGGTTAAAAAAAAAAAAAAAAAAAATCAATAGATGGTTAGTCATGGTCCATTAATTCAGATCAATAGGAGTATAAAT
TCGTCAAACTTTGTTCATACCAAAACCAGAATTGCATATAGAGTTCAACAACATAAGCTTGATGGTTGCTGTGTTTCAAA
TCATTCACAGTTATGTTTTCTAGCTCAAATTTAAATTGTTTTTGAGCAATAATTTGAAGCTGAGGGTTGACTATATAAGA
TATCGGTGACTCAGTTACCAAGTGTTTATGTAGTTACATTTGTAGAATTTGGCACATCAAAAGGTTTATTCTGTATCTGC
TACTAGTTCTATTCTATATTCCGTTGTGTGGACGGATGACAAACTTTTGTACTACAAAAAAGAAAACATTTTTCTATTTT
AAGTATTTGTTATGGTTTCTACCATTGTTAACAAATTCTATTGATATTTAACACAAAAAAAAAAAAAAAAAAAAAACTCT
ATTGATACAAGTTTTTATTTTTGGTTACATGTGTTTGTTAGACGCACCACACCATCGTACTTTTTTTTTTTTTCTTCACA
CCATCGTACTTATTATCACTTTATGACACAAATTCAAGAAACGCGACATACATTACATCAACTAAAGAACTTACACATAG
ACATAGTTTGACCCCAAGAAAAACACACATACACCTATCGTAGTATTATGGGACAAATTCATGAAATTTTGTGACATGAC
ATACATAAACAGTCACTCGTATCTCAGAGTCAACCTGTGATTTTCCATCTTCCTACCATCAGACAACATTCTCTGTCACG
TCTTGAATAAACTTTTGCAAAGCCACCTGCGAGGATCCACCGTCCATCGACGCCACGTGACACTTCTCAGCCATCTCCTT
CACTCTATTCCTAACCTCACTATCATTCTCCATCACACACCTGACCGCTCTCTCTATATCCACCGTCGTGACTATCTCCA
TCCCTCCGACCAACATATCTCCTCTAAAGAACTTCCGTATCTGAACCGCCAATCCCAACTCCTCCACCATCGCAAAGGCG
CTTATCTTCTGCTCTGCGTAAAGCGGCCACGTCACCACTGTTAAACATTTTCAAAGCATGAGGTTCAAGCTCAGCAACTG
TATTTACCAATATACCTTTCATCTTTCGAAAACATCTAGCTTGAGCTAGAAAGAAAGCTAACCAATCCTTGGAAGTGAAG
AAATCAGGAAGACATTTCACAGGGTAAGGACGAGTCAAAAATGGAAACTCCAACTCGTTGACCGAGTCTTCCAACTCGCT
TACGTCATACTTCTTCTCGTCGAACATTCGTTGAATATGAAGTGTGATTCCCAAACACGTAGCGTTTGATGTGTATACCA
TATAACACGGAACTCCAAATTCGTTAACTACATCGATCATCGATGAACAGAACATGTCCACCACGAATCCGGCTACTCGC
GGCGAGTCAACTCCTGTTGAATGGAAGATTCTCGCGACAACATCTCTAACTTGAGGCTTTTGTTTCTCGATGTAGACTTG
AGTTGGCTCTTGATAGTCGGTTGGTTGATTTGCGACGGAGATGGCTTCGTAGTTGAGACGATCTTGAGATGCGGTCGTGA
GAGATGCTATATAGGTGGTTTCAACGTCGTCGTCGCTAATGGAAGGGTAAGGGATGATGATTACGGTGATCCAAAGGCGG
TCATCGCTGCGGACGAGTCGCTTTGCTAACTCAACGGTTGACCTGAGATGACCTATTCCAGGCGATGGTATGAACACAAG
CTGAATTTTCATTTGTTAGTATACTCTTCTTTGGACTTTTGATCGATGTGGTTAGCCAGAAGTAGTAAAAGTCGAAGGTA
TATTTTATAGTTTACAAAGATAACAACCAATTAACAACTACATAGTATCCATGCAAGTTGTTCGTTTAGGACAAAATCCG
TTAATAAATTACAAAAATAATAATTATGACACGATTAATTGTTGGTTTTAGTCTGGAAAAAATATGTTAAATTAAGTTCA
AAGGAGTATGGAATTCTTTAACGAATTTTACTTGCTTAGATCAAGTGATCAACCGAAGAAATTTTTCCTTTGTCCTCTAA
TTAGTATGAAGATAAACCGTACAAAACTCTTTTACGTGAG
>AT4G15270.3 | chr4:8713803-8716802 REVERSE LENGTH=3000
TGGTAGGAAGATGGAAAATCACAGGTTGACTCTGAGATACGAGTGACTGTTTATGTATGTCATGTCACAAAATTTCATGA
ATTTGTCCCATAATACTACGATAGGTGTATGTGTGTTTTTCTTGGGGTCAAACTATGTCTATGTGTAAGTTCTTTAGTTG
ATGTAATGTATGTCGCGTTTCTTGAATTTGTGTCATAAAGTGATAATAAGTACGATGGTGTGAAGAAAAAAAAAAAAAGT
ACGATGGTGTGGTGCGTCTAACAAACACATGTAACCAAAAATAAAAACTTGTATCAATAGAGTTTTTTTTTTTTTTTTTT
TTTTGTGTTAAATATCAATAGAATTTGTTAACAATGGTAGAAACCATAACAAATACTTAAAATAGAAAAATGTTTTCTTT
TTTGTAGTACAAAAGTTTGTCATCCGTCCACACAACGGAATATAGAATAGAACTAGTAGCAGATACAGAATAAACCTTTT
GATGTGCCAAATTCTACAAATGTAACTACATAAACACTTGGTAACTGAGTCACCGATATCTTATATAGTCAACCCTCAGC
TTCAAATTATTGCTCAAAAACAATTTAAATTTGAGCTAGAAAACATAACTGTGAATGATTTGAAACACAGCAACCATCAA
GCTTATGTTGTTGAACTCTATATGCAATTCTGGTTTTGGTATGAACAAAGTTTGACGAATTTATACTCCTATTGATCTGA
ATTAATGGACCATGACTAACCATCTATTGATTTTTTTTTTTTTTTTTTTTAACCAGTTTACCAATCTACTGAAAAGTAGT
TATTTTATCATTTTAACTCTTATATAAGAGATATTTTATCATTTTATCTCTTATACTCATTTTAACTCTTATATAAGAGA
CATTTTATCATTTTATCTCTTATATAAGAGTTAAAATGAGATATTCTTATCCTAAGAACTAATATAAGAGACAACTAATA
ATAATGCTTTTAGTCTACTATAGCCATATGGGTTTGGTTCTTAAAATTATAACAATTATTATTCCTATTCACATTTGTAA
TAGCAATTCACAATAAAGATTAGCAAAGTCAAATCCATCATCCTAATTCTAAATGCTGTAAAAGCAATCCACAATAAAGC
TTAAGAGCATCCTCGTTGCATAGCTTTTGATATGTGTCTTTAGTATAGATTAATATTAAAATCAAAGACATCTCCTCTGG
TGTCTCAAATGTCTTCCTAAAAACACAAATCAAAAATTAAAGACACTCTTAATTTGTTTTATATTTTTTACTAAGTTTAT
ATTTAAAGACATCCAAAAAAATGACGAATGTGGATGCTCTAATGATTAATCTTTTTTTGTTTGATAAATATTAATAAACT
AACGAATTATATAGTCAAATTTTGTAACCAAATGAATTTGAATAAAAGAATCTGATGTTTCTTTTTTGTGCTGAGAATCC
GATGTTTTTTGTGAAACAAAATTTCTGTATCACATTTTATTACGTAAACATTTTAAAAAGACACACAAACACAAGTACAC
AACGTATACAAATTCCAACAAAAAAAGAAAAACGAAAACGACATAACATACATAATAACACATGGACCTGAGTCATCGAT
CTCATAGTGAACTCTCAACATGCGAGTCTGGAATTCCATGCGAGTCTCTCTATCCAATTTAAGCAACATTCTCTATCACG
TCTTGAATAAACTTTTGCAAAGCCGTCTTGGAAGATCCACCGTCCATCAACGCCACGTGACACTTCTCCGCCATCTCCTT
CACTCGACTCCTTACATCACTATCCTGCTCCATCACACACCTTATAGCTCTCTCTATATCCTCCGCCGTCACTATCTCCA
TCTCTCCGATCAACAACAAATCTCCACTAATGCACTTACGTATCTCCACCGCCAATCCCAGCTCCTCCACCATCTCAAAC
GCGTTAACCTTCTGCTCCGCGTAAAGCGGCCACGTCACCATCGGAACACCAAACCACAAGCTCTCTAACATAGAGTTCCA
CCCACAATGAGTAACAAACCCTCCTATCGCCGGCTTCTCTAACACCGCCACTTGTGGAGCCCATCCAATCACTTTCCCTC
TATCCAAAGTCCGTTCCAAGAACCCGTCCGGTAAAACCTCCTCAAGATTCTTATAATCTCCGGGACGTTCCATCATTATA
TTCGGCGATGCACGACGGAGAGACCAAAGAAACCGGTGACCACTTCGGTTTAACGCCACAGCTACCTCTCTAGTTTGTTC
CTCAGTGAAACCTCCCATACTTCCAAAACAGAGAAACAAAACAGATTTAGGCGGTTGATCATCAAGCCACCGCAAAACCT
CCAATCTCTTTTCATCGTCGTCATCGCCGTTATCAAGATGCAACACTGGTCCAACAGGATAAGCTTGAGGAAGATCAACA
TTGTTAAACATCTTCAAAGCGTGAGGCTCAAGCTCAGCAACTGTATTTACCAAAATACCTTTCATCTTCCGGAAAGACCT
ACCTTGAGCTGCAAAAAAAGGTAACCAATCTTTTGAACTAAGGATATGAGGAAGGCACTTCACTGGATAAGGACGAGTCA
AACAAGGAAACTCCAATTCGTTGACTGACTCATCCAAATCGCTGACGTCATACTTTTTGTCGTCGTACATTTCTTGAACG
TGAAGTGTGATTCCCAAAAACGTAGCGTTTGATGTGTAGATCATATAACAAGGAACTCCAAATTCGTTAGCTATATCGAT
CATTGAAGAACAGAACATGTCCACCACGAATCCGGCGAGTTTTCTTGTTGGATTGATGATTCTGGAGACGGTGTCTCTCA
CTTGTGGTTTTTGTTTCTCGATGTAGACTTGAGACGGCTCAAGATTTGCGGTTGGTGGTTGTTTTTCGACGGAGATGGGT
TCGTAGCGGAGGCGATCTTGAGACTCTGCAACGAGGGATGCGATATAGGCGGTTGCATCACCGGCGTCGTTTCTAGAAGG
GATGATGATTACGGTGATTGAAAAAATGTTCTTCGCTTCC
>AT4G15270.1 | chr4:8714008-8717007 REVERSE LENGTH=3000
AGGAGATATGTTGGTCGGAGGGATGGAGATAGTCACGACGGTGGATATAGAGAGAGCGGTCAGGTGTGTGATGGAGAATG
ATAGTGAGGTTAGGAATAGAGTGAAGGAGATGGCTGAGAAGTGTCACGTGGCGTCGATGGACGGTGGATCCTCGCAGGTG
GCTTTGCAAAAGTTTATTCAAGACGTGACAGAGAATGTTGTCTGATGGTAGGAAGATGGAAAATCACAGGTTGACTCTGA
GATACGAGTGACTGTTTATGTATGTCATGTCACAAAATTTCATGAATTTGTCCCATAATACTACGATAGGTGTATGTGTG
TTTTTCTTGGGGTCAAACTATGTCTATGTGTAAGTTCTTTAGTTGATGTAATGTATGTCGCGTTTCTTGAATTTGTGTCA
TAAAGTGATAATAAGTACGATGGTGTGAAGAAAAAAAAAAAAAGTACGATGGTGTGGTGCGTCTAACAAACACATGTAAC
CAAAAATAAAAACTTGTATCAATAGAGTTTTTTTTTTTTTTTTTTTTTTGTGTTAAATATCAATAGAATTTGTTAACAAT
GGTAGAAACCATAACAAATACTTAAAATAGAAAAATGTTTTCTTTTTTGTAGTACAAAAGTTTGTCATCCGTCCACACAA
CGGAATATAGAATAGAACTAGTAGCAGATACAGAATAAACCTTTTGATGTGCCAAATTCTACAAATGTAACTACATAAAC
ACTTGGTAACTGAGTCACCGATATCTTATATAGTCAACCCTCAGCTTCAAATTATTGCTCAAAAACAATTTAAATTTGAG
CTAGAAAACATAACTGTGAATGATTTGAAACACAGCAACCATCAAGCTTATGTTGTTGAACTCTATATGCAATTCTGGTT
TTGGTATGAACAAAGTTTGACGAATTTATACTCCTATTGATCTGAATTAATGGACCATGACTAACCATCTATTGATTTTT
TTTTTTTTTTTTTTTAACCAGTTTACCAATCTACTGAAAAGTAGTTATTTTATCATTTTAACTCTTATATAAGAGATATT
TTATCATTTTATCTCTTATACTCATTTTAACTCTTATATAAGAGACATTTTATCATTTTATCTCTTATATAAGAGTTAAA
ATGAGATATTCTTATCCTAAGAACTAATATAAGAGACAACTAATAATAATGCTTTTAGTCTACTATAGCCATATGGGTTT
GGTTCTTAAAATTATAACAATTATTATTCCTATTCACATTTGTAATAGCAATTCACAATAAAGATTAGCAAAGTCAAATC
CATCATCCTAATTCTAAATGCTGTAAAAGCAATCCACAATAAAGCTTAAGAGCATCCTCGTTGCATAGCTTTTGATATGT
GTCTTTAGTATAGATTAATATTAAAATCAAAGACATCTCCTCTGGTGTCTCAAATGTCTTCCTAAAAACACAAATCAAAA
ATTAAAGACACTCTTAATTTGTTTTATATTTTTTACTAAGTTTATATTTAAAGACATCCAAAAAAATGACGAATGTGGAT
GCTCTAATGATTAATCTTTTTTTGTTTGATAAATATTAATAAACTAACGAATTATATAGTCAAATTTTGTAACCAAATGA
ATTTGAATAAAAGAATCTGATGTTTCTTTTTTGTGCTGAGAATCCGATGTTTTTTGTGAAACAAAATTTCTGTATCACAT
TTTATTACGTAAACATTTTAAAAAGACACACAAACACAAGTACACAACGTATACAAATTCCAACAAAAAAAGAAAAACGA
AAACGACATAACATACATAATAACACATGGACCTGAGTCATCGATCTCATAGTGAACTCTCAACATGCGAGTCTGGAATT
CCATGCGAGTCTCTCTATCCAATTTAAGCAACATTCTCTATCACGTCTTGAATAAACTTTTGCAAAGCCGTCTTGGAAGA
TCCACCGTCCATCAACGCCACGTGACACTTCTCCGCCATCTCCTTCACTCGACTCCTTACATCACTATCCTGCTCCATCA
CACACCTTATAGCTCTCTCTATATCCTCCGCCGTCACTATCTCCATCTCTCCGATCAACAACAAATCTCCACTAATGCAC
TTACGTATCTCCACCGCCAATCCCAGCTCCTCCACCATCTCAAACGCGTTAACCTTCTGCTCCGCGTAAAGCGGCCACGT
CACCATCGGAACACCAAACCACAAGCTCTCTAACATAGAGTTCCACCCACAATGAGTAACAAACCCTCCTATCGCCGGCT
TCTCTAACACCGCCACTTGTGGAGCCCATCCAATCACTTTCCCTCTATCCAAAGTCCGTTCCAAGAACCCGTCCGGTAAA
ACCTCCTCAAGATTCTTATAATCTCCGGGACGTTCCATCATTATATTCGGCGATGCACGACGGAGAGACCAAAGAAACCG
GTGACCACTTCGGTTTAACGCCACAGCTACCTCTCTAGTTTGTTCCTCAGTGAAACCTCCCATACTTCCAAAACAGAGAA
ACAAAACAGATTTAGGCGGTTGATCATCAAGCCACCGCAAAACCTCCAATCTCTTTTCATCGTCGTCATCGCCGTTATCA
AGATGCAACACTGGTCCAACAGGATAAGCTTGAGGAAGATCAACATTGTTAAACATCTTCAAAGCGTGAGGCTCAAGCTC
AGCAACTGTATTTACCAAAATACCTTTCATCTTCCGGAAAGACCTACCTTGAGCTGCAAAAAAAGGTAACCAATCTTTTG
AACTAAGGATATGAGGAAGGCACTTCACTGGATAAGGACGAGTCAAACAAGGAAACTCCAATTCGTTGACTGACTCATCC
AAATCGCTGACGTCATACTTTTTGTCGTCGTACATTTCTTGAACGTGAAGTGTGATTCCCAAAAACGTAGCGTTTGATGT
GTAGATCATATAACAAGGAACTCCAAATTCGTTAGCTATATCGATCATTGAAGAACAGAACATGTCCACCACGAATCCGG
CGAGTTTTCTTGTTGGATTGATGATTCTGGAGACGGTGTC
>AT4G15270.2 | chr4:8714008-8717007 REVERSE LENGTH=3000
AGGAGATATGTTGGTCGGAGGGATGGAGATAGTCACGACGGTGGATATAGAGAGAGCGGTCAGGTGTGTGATGGAGAATG
ATAGTGAGGTTAGGAATAGAGTGAAGGAGATGGCTGAGAAGTGTCACGTGGCGTCGATGGACGGTGGATCCTCGCAGGTG
GCTTTGCAAAAGTTTATTCAAGACGTGACAGAGAATGTTGTCTGATGGTAGGAAGATGGAAAATCACAGGTTGACTCTGA
GATACGAGTGACTGTTTATGTATGTCATGTCACAAAATTTCATGAATTTGTCCCATAATACTACGATAGGTGTATGTGTG
TTTTTCTTGGGGTCAAACTATGTCTATGTGTAAGTTCTTTAGTTGATGTAATGTATGTCGCGTTTCTTGAATTTGTGTCA
TAAAGTGATAATAAGTACGATGGTGTGAAGAAAAAAAAAAAAAGTACGATGGTGTGGTGCGTCTAACAAACACATGTAAC
CAAAAATAAAAACTTGTATCAATAGAGTTTTTTTTTTTTTTTTTTTTTTGTGTTAAATATCAATAGAATTTGTTAACAAT
GGTAGAAACCATAACAAATACTTAAAATAGAAAAATGTTTTCTTTTTTGTAGTACAAAAGTTTGTCATCCGTCCACACAA
CGGAATATAGAATAGAACTAGTAGCAGATACAGAATAAACCTTTTGATGTGCCAAATTCTACAAATGTAACTACATAAAC
ACTTGGTAACTGAGTCACCGATATCTTATATAGTCAACCCTCAGCTTCAAATTATTGCTCAAAAACAATTTAAATTTGAG
CTAGAAAACATAACTGTGAATGATTTGAAACACAGCAACCATCAAGCTTATGTTGTTGAACTCTATATGCAATTCTGGTT
TTGGTATGAACAAAGTTTGACGAATTTATACTCCTATTGATCTGAATTAATGGACCATGACTAACCATCTATTGATTTTT
TTTTTTTTTTTTTTTAACCAGTTTACCAATCTACTGAAAAGTAGTTATTTTATCATTTTAACTCTTATATAAGAGATATT
TTATCATTTTATCTCTTATACTCATTTTAACTCTTATATAAGAGACATTTTATCATTTTATCTCTTATATAAGAGTTAAA
ATGAGATATTCTTATCCTAAGAACTAATATAAGAGACAACTAATAATAATGCTTTTAGTCTACTATAGCCATATGGGTTT
GGTTCTTAAAATTATAACAATTATTATTCCTATTCACATTTGTAATAGCAATTCACAATAAAGATTAGCAAAGTCAAATC
CATCATCCTAATTCTAAATGCTGTAAAAGCAATCCACAATAAAGCTTAAGAGCATCCTCGTTGCATAGCTTTTGATATGT
GTCTTTAGTATAGATTAATATTAAAATCAAAGACATCTCCTCTGGTGTCTCAAATGTCTTCCTAAAAACACAAATCAAAA
ATTAAAGACACTCTTAATTTGTTTTATATTTTTTACTAAGTTTATATTTAAAGACATCCAAAAAAATGACGAATGTGGAT
GCTCTAATGATTAATCTTTTTTTGTTTGATAAATATTAATAAACTAACGAATTATATAGTCAAATTTTGTAACCAAATGA
ATTTGAATAAAAGAATCTGATGTTTCTTTTTTGTGCTGAGAATCCGATGTTTTTTGTGAAACAAAATTTCTGTATCACAT
TTTATTACGTAAACATTTTAAAAAGACACACAAACACAAGTACACAACGTATACAAATTCCAACAAAAAAAGAAAAACGA
AAACGACATAACATACATAATAACACATGGACCTGAGTCATCGATCTCATAGTGAACTCTCAACATGCGAGTCTGGAATT
CCATGCGAGTCTCTCTATCCAATTTAAGCAACATTCTCTATCACGTCTTGAATAAACTTTTGCAAAGCCGTCTTGGAAGA
TCCACCGTCCATCAACGCCACGTGACACTTCTCCGCCATCTCCTTCACTCGACTCCTTACATCACTATCCTGCTCCATCA
CACACCTTATAGCTCTCTCTATATCCTCCGCCGTCACTATCTCCATCTCTCCGATCAACAACAAATCTCCACTAATGCAC
TTACGTATCTCCACCGCCAATCCCAGCTCCTCCACCATCTCAAACGCGTTAACCTTCTGCTCCGCGTAAAGCGGCCACGT
CACCATCGGAACACCAAACCACAAGCTCTCTAACATAGAGTTCCACCCACAATGAGTAACAAACCCTCCTATCGCCGGCT
TCTCTAACACCGCCACTTGTGGAGCCCATCCAATCACTTTCCCTCTATCCAAAGTCCGTTCCAAGAACCCGTCCGGTAAA
ACCTCCTCAAGATTCTTATAATCTCCGGGACGTTCCATCATTATATTCGGCGATGCACGACGGAGAGACCAAAGAAACCG
GTGACCACTTCGGTTTAACGCCACAGCTACCTCTCTAGTTTGTTCCTCAGTGAAACCTCCCATACTTCCAAAACAGAGAA
ACAAAACAGATTTAGGCGGTTGATCATCAAGCCACCGCAAAACCTCCAATCTCTTTTCATCGTCGTCATCGCCGTTATCA
AGATGCAACACTGGTCCAACAGGATAAGCTTGAGGAAGATCAACATTGTTAAACATCTTCAAAGCGTGAGGCTCAAGCTC
AGCAACTGTATTTACCAAAATACCTTTCATCTTCCGGAAAGACCTACCTTGAGCTGCAAAAAAAGGTAACCAATCTTTTG
AACTAAGGATATGAGGAAGGCACTTCACTGGATAAGGACGAGTCAAACAAGGAAACTCCAATTCGTTGACTGACTCATCC
AAATCGCTGACGTCATACTTTTTGTCGTCGTACATTTCTTGAACGTGAAGTGTGATTCCCAAAAACGTAGCGTTTGATGT
GTAGATCATATAACAAGGAACTCCAAATTCGTTAGCTATATCGATCATTGAAGAACAGAACATGTCCACCACGAATCCGG
CGAGTTTTCTTGTTGGATTGATGATTCTGGAGACGGTGTC
>AT4G15280.2 | chr4:8720619-8723618 FORWARD LENGTH=3000
ATTGGATAGAGAGAATAGCATGTTGACTATGACTCTATGAGATACGATGACTCAGATCCAAATGTTACTTTGTATATTAT
GTACGATATGTCAAAAGAAAAATGTTTGTTTTTCATTTGGTATAAGACTTTTTGTTCAAAGTTTAAATTCAAAAAAGTAT
GTACAAGTTAAACCAACTGTTAGAACAAAGACGCACAAATAATGAAGAAAAAGGAAAACTAAACTTGACAAACAAGGTAT
AACAATTAACATGCATATGTATACACAACAAGATTACAAGAAGATATAAATCTTAAAAAAGAAATGAAACAAGGAATAAA
ATTAAAGATTTCAATTCGAAATCACGTGAAAAGATCGAATTTCAAAAATTTCAATTCGAAATCACGTGAAATCACGTATC
AAGTACCAAGAAATAATCAGGGATATTGCAGATTGCTTTTGGTTTAAGGAAAGAACCTACCAATTAATGCACTATGGACA
AACTTTAGCATACAAATATAAATGATGTCCCAAGTTTATATAGTCTTCTGTTTTTATATAAGTGATGATGTTTAAGTATT
TGACACACGGGTGGTGAAGTTCCAGAGACACAAACATCGAGTGATATTTTTATCATTCATAGCCCTTGATAATTTTCTGC
TAATCCTTGGCGGAGCCAAAGTTTTTACTTTCTTCAGACGGCATAGAGGACAAACAAGGTGGATGGTTAATCATAATGTT
TCAAAGTTTTTGGAAATATGTTTTTTTTTTCCTTATAGTTTAAACTTTTAATTTATAGCTTTAAGTTAGATTCATATATT
AAAAGAAACAAAAATAGTGAGTAAAAAGAAAAAATAAACTTGACAAAGGAAATATAGCATGTACGACGCATGAGGAAAAA
AACAATCTTAAATTAAATGAAACAACAAACACACCTTATTCGTTACCAATGGACAATGAGGACTAGAATTGAAGATTTCA
ATTCAAAATTACATAAAAATATCCAGAGAAATAAAGAAGCAACAAACACACCTTATTGGTTACCAATGGACAATGAACAA
ACATTAGCCTAGGGTCGGACCCTACCGTTATATACTATTTTCCCACACAGAAAAATACAAATAAAACTGTCAAAAAGGCA
GCTTTAGAAAGAGTAGACAATGGGATGCTATATTTTCCATGCTCAAACAAACCCTTTAGAAATGGAAGGAATAACATAAC
CACCAAGATACATCCACAAGCCTCTGCCAAACCCGAGCCACCTCCTCCATGACTACAACTTGACCGTTGTAGACGAACCA
AATAACCAGCTAGAGCGGCAAGATTCACCAACATAATAAATGTGCCGGGTATGAAAAGACCCGAGCTATCAAATTCAAAT
TTACCTAAATTTAATTTTGGAACATCATCTTCTCCTTGAGATGGTTTAGACTCATATACTGACTTGGTCTCGGGTATTGT
CTTTTTAGCGATTACAAACCCGATTTGCGAGATTCCAAGAAGCTTGAGTATGATATCTTGGATGCTAAATAACCAACTGC
TAGTGGCTATAATTCTCCAAAGTGATTGAACGACATACCACGATTGTACTGAAAAACCAAGGCTCATGAATTGCCAAAGA
CTGTAGAGACAGTGCATCCCCACAAGTGTGACTATTGTACATAGACAAGGTCCCTAATTCCATACACACACAAAAAGAAG
AAAATATTAAACTTTTTCTTCTAAATAATTCAATGAAATTAACTGAACTATATTCAGAGAGAGAAAGACACCTTGGGAAA
CAAGGCAGAGTCGTGGAGTAGGCAATAAGCAGGCAAGAGGCAATAAATAAGCTCAGGGATTGACCTTAAACACATGAGGG
CCCAAAAATAAGCTAATCGTTGACGGAATTTTATTTTCCCGTGGAACATTCCCATGAACGGGCTTTGTTTGTTAAAAAGG
ACTTCGATTGCTCCCGTCGCCCATCGCCGCTGCTGGACTATAGCCTCTAATCCTAACGTCGGCGTGGATCCAATAAACGC
AGGTGGATCCGGAGAAATGAATGAGCTAGTCCATCCCCTCAAATGGATTCCAACACTCGTGTTTATATCTTCTGCCACTG
AATCGTACATCCAACCGAGCTGCAGGATTTGCATTATTATGGGTAAAGGTTAATAGATTCTTGTAAACAACACGATAATA
TTGTGTAAACTGTTAAGAAGGTAATTTACGTTGCCCCAACTGGTTTGGTACTCGTAATGACAATGCCCCACTTCTTGAGC
CGCTTCAATGAGGTTTGCAAGACTTTTTTGGGGGTTTGATTTTCTTTGCAATGCATCCACCACCGATTTCACCAATTCTT
TAGAATTTCCATATTTTCTCACTAAACTATCCTCAGCCAAAAACTCCCCTGAATCAAATAACAACAACTACTGTGAATAA
TTTGATATATGAATAATGAAATAACTAAGCAGATAGTAGAAAAAGTTGTTAGACGAATAATAGAACATATATAGGAACGT
TAACTAGAATAATGTAAATATCAGAGGGATCCCTAGTATAATTTAACATATCTTAAAAAATTACGTCGTTTTGAATACCT
TACGAAAAAGACCACAAACTCATGAAACTGTGGTGATGTATTGTCAGTAATGTGAAGGGTTTAACTCCCTTATTTTGTAA
TTTAATTTATTCTCTAAAGATGTAAAACTTTAAACGCTCTTGAATACATATATTGGGGCTCTTAAAACAAAAGTCGGAGT
GGTTTTAGCAGAAACGATAACAATATTTTAATAATGTTGCAAAGTAATTAATGAAAATATCTTATGAATTTCTAATACTT
ACTTGTAGCAACTTGAGAAATATTTCCGTTGTCTTCTAAATCGTCCGAAGATAAACCATACATAACTCTTCTAGTGTGGA
AGCATCCTGTTCCAATATAAAATGGTCCTTGGATTCCAGCAACTCCTCGTCCCAAAATCTAAGTTTGAAAAAAAAAAGAG
ATCAAAATTCTGATCAATAATTAACACTGAATTTGTGCAG
>AT4G15280.1 | chr4:8720619-8723618 FORWARD LENGTH=3000
ATTGGATAGAGAGAATAGCATGTTGACTATGACTCTATGAGATACGATGACTCAGATCCAAATGTTACTTTGTATATTAT
GTACGATATGTCAAAAGAAAAATGTTTGTTTTTCATTTGGTATAAGACTTTTTGTTCAAAGTTTAAATTCAAAAAAGTAT
GTACAAGTTAAACCAACTGTTAGAACAAAGACGCACAAATAATGAAGAAAAAGGAAAACTAAACTTGACAAACAAGGTAT
AACAATTAACATGCATATGTATACACAACAAGATTACAAGAAGATATAAATCTTAAAAAAGAAATGAAACAAGGAATAAA
ATTAAAGATTTCAATTCGAAATCACGTGAAAAGATCGAATTTCAAAAATTTCAATTCGAAATCACGTGAAATCACGTATC
AAGTACCAAGAAATAATCAGGGATATTGCAGATTGCTTTTGGTTTAAGGAAAGAACCTACCAATTAATGCACTATGGACA
AACTTTAGCATACAAATATAAATGATGTCCCAAGTTTATATAGTCTTCTGTTTTTATATAAGTGATGATGTTTAAGTATT
TGACACACGGGTGGTGAAGTTCCAGAGACACAAACATCGAGTGATATTTTTATCATTCATAGCCCTTGATAATTTTCTGC
TAATCCTTGGCGGAGCCAAAGTTTTTACTTTCTTCAGACGGCATAGAGGACAAACAAGGTGGATGGTTAATCATAATGTT
TCAAAGTTTTTGGAAATATGTTTTTTTTTTCCTTATAGTTTAAACTTTTAATTTATAGCTTTAAGTTAGATTCATATATT
AAAAGAAACAAAAATAGTGAGTAAAAAGAAAAAATAAACTTGACAAAGGAAATATAGCATGTACGACGCATGAGGAAAAA
AACAATCTTAAATTAAATGAAACAACAAACACACCTTATTCGTTACCAATGGACAATGAGGACTAGAATTGAAGATTTCA
ATTCAAAATTACATAAAAATATCCAGAGAAATAAAGAAGCAACAAACACACCTTATTGGTTACCAATGGACAATGAACAA
ACATTAGCCTAGGGTCGGACCCTACCGTTATATACTATTTTCCCACACAGAAAAATACAAATAAAACTGTCAAAAAGGCA
GCTTTAGAAAGAGTAGACAATGGGATGCTATATTTTCCATGCTCAAACAAACCCTTTAGAAATGGAAGGAATAACATAAC
CACCAAGATACATCCACAAGCCTCTGCCAAACCCGAGCCACCTCCTCCATGACTACAACTTGACCGTTGTAGACGAACCA
AATAACCAGCTAGAGCGGCAAGATTCACCAACATAATAAATGTGCCGGGTATGAAAAGACCCGAGCTATCAAATTCAAAT
TTACCTAAATTTAATTTTGGAACATCATCTTCTCCTTGAGATGGTTTAGACTCATATACTGACTTGGTCTCGGGTATTGT
CTTTTTAGCGATTACAAACCCGATTTGCGAGATTCCAAGAAGCTTGAGTATGATATCTTGGATGCTAAATAACCAACTGC
TAGTGGCTATAATTCTCCAAAGTGATTGAACGACATACCACGATTGTACTGAAAAACCAAGGCTCATGAATTGCCAAAGA
CTGTAGAGACAGTGCATCCCCACAAGTGTGACTATTGTACATAGACAAGGTCCCTAATTCCATACACACACAAAAAGAAG
AAAATATTAAACTTTTTCTTCTAAATAATTCAATGAAATTAACTGAACTATATTCAGAGAGAGAAAGACACCTTGGGAAA
CAAGGCAGAGTCGTGGAGTAGGCAATAAGCAGGCAAGAGGCAATAAATAAGCTCAGGGATTGACCTTAAACACATGAGGG
CCCAAAAATAAGCTAATCGTTGACGGAATTTTATTTTCCCGTGGAACATTCCCATGAACGGGCTTTGTTTGTTAAAAAGG
ACTTCGATTGCTCCCGTCGCCCATCGCCGCTGCTGGACTATAGCCTCTAATCCTAACGTCGGCGTGGATCCAATAAACGC
AGGTGGATCCGGAGAAATGAATGAGCTAGTCCATCCCCTCAAATGGATTCCAACACTCGTGTTTATATCTTCTGCCACTG
AATCGTACATCCAACCGAGCTGCAGGATTTGCATTATTATGGGTAAAGGTTAATAGATTCTTGTAAACAACACGATAATA
TTGTGTAAACTGTTAAGAAGGTAATTTACGTTGCCCCAACTGGTTTGGTACTCGTAATGACAATGCCCCACTTCTTGAGC
CGCTTCAATGAGGTTTGCAAGACTTTTTTGGGGGTTTGATTTTCTTTGCAATGCATCCACCACCGATTTCACCAATTCTT
TAGAATTTCCATATTTTCTCACTAAACTATCCTCAGCCAAAAACTCCCCTGAATCAAATAACAACAACTACTGTGAATAA
TTTGATATATGAATAATGAAATAACTAAGCAGATAGTAGAAAAAGTTGTTAGACGAATAATAGAACATATATAGGAACGT
TAACTAGAATAATGTAAATATCAGAGGGATCCCTAGTATAATTTAACATATCTTAAAAAATTACGTCGTTTTGAATACCT
TACGAAAAAGACCACAAACTCATGAAACTGTGGTGATGTATTGTCAGTAATGTGAAGGGTTTAACTCCCTTATTTTGTAA
TTTAATTTATTCTCTAAAGATGTAAAACTTTAAACGCTCTTGAATACATATATTGGGGCTCTTAAAACAAAAGTCGGAGT
GGTTTTAGCAGAAACGATAACAATATTTTAATAATGTTGCAAAGTAATTAATGAAAATATCTTATGAATTTCTAATACTT
ACTTGTAGCAACTTGAGAAATATTTCCGTTGTCTTCTAAATCGTCCGAAGATAAACCATACATAACTCTTCTAGTGTGGA
AGCATCCTGTTCCAATATAAAATGGTCCTTGGATTCCAGCAACTCCTCGTCCCAAAATCTAAGTTTGAAAAAAAAAAGAG
ATCAAAATTCTGATCAATAATTAACACTGAATTTGTGCAG
>AT4G15290.1 | chr4:8718693-8721692 REVERSE LENGTH=3000
TATATAACGGTAGGGTCCGACCCTAGGCTAATGTTTGTTCATTGTCCATTGGTAACCAATAAGGTGTGTTTGTTGCTTCT
TTATTTCTCTGGATATTTTTATGTAATTTTGAATTGAAATCTTCAATTCTAGTCCTCATTGTCCATTGGTAACGAATAAG
GTGTGTTTGTTGTTTCATTTAATTTAAGATTGTTTTTTTCCTCATGCGTCGTACATGCTATATTTCCTTTGTCAAGTTTA
TTTTTTCTTTTTACTCACTATTTTTGTTTCTTTTAATATATGAATCTAACTTAAAGCTATAAATTAAAAGTTTAAACTAT
AAGGAAAAAAAAAACATATTTCCAAAAACTTTGAAACATTATGATTAACCATCCACCTTGTTTGTCCTCTATGCCGTCTG
AAGAAAGTAAAAACTTTGGCTCCGCCAAGGATTAGCAGAAAATTATCAAGGGCTATGAATGATAAAAATATCACTCGATG
TTTGTGTCTCTGGAACTTCACCACCCGTGTGTCAAATACTTAAACATCATCACTTATATAAAAACAGAAGACTATATAAA
CTTGGGACATCATTTATATTTGTATGCTAAAGTTTGTCCATAGTGCATTAATTGGTAGGTTCTTTCCTTAAACCAAAAGC
AATCTGCAATATCCCTGATTATTTCTTGGTACTTGATACGTGATTTCACGTGATTTCGAATTGAAATTTTTGAAATTCGA
TCTTTTCACGTGATTTCGAATTGAAATCTTTAATTTTATTCCTTGTTTCATTTCTTTTTTAAGATTTATATCTTCTTGTA
ATCTTGTTGTGTATACATATGCATGTTAATTGTTATACCTTGTTTGTCAAGTTTAGTTTTCCTTTTTCTTCATTATTTGT
GCGTCTTTGTTCTAACAGTTGGTTTAACTTGTACATACTTTTTTGAATTTAAACTTTGAACAAAAAGTCTTATACCAAAT
GAAAAACAAACATTTTTCTTTTGACATATCGTACATAATATACAAAGTAACATTTGGATCTGAGTCATCGTATCTCATAG
AGTCATAGTCAACATGCTATTCTCTCTATCCAATTTAATCCATATTCTCTATCACGTCTTGAATAAACTTTTCCAAAGCC
GCCTTCGAAGATCCACCGTCCATTAACGCGAAGTGGCACTTCTCCGCCATCTCTTTCACGTTGTTCCTAACGTCACTGTC
TTGCTCCATCACACGCCTAATGGCTCTCTCTATATCCTCCGCGGTAACCGTCTCCATCTCTCCGGCGAACAAATCTCCTT
TTAAGTACTTCCGTATCTCCACCGCCAAACCCAGCTCCTCAACCATCTCAAACGCGTTAACCTTCTGTTCCGCGTATAGC
GGCCACGTCACCATTGGAACACCGAACCACAAGCTCTCTAAAATAGAGTTCCAACCGCAGTGAGTGACAAACCCTCCTAT
CGCCGGCTTCTCTAGTACCGCCACTTGTGGTGCCCATCCAATCACTTTCCCTCTATCCAAAGTCCGTTCCAAGAACCCCT
CCGGTAAAACCTCCTCAAGATTCGTGTAATCTCTGGGACGATCTGTTTTTATATTTGGCGATGCGTGACGAAGACACCAA
AGAAACCGCTGACCGCTTCTATCTAGGGCCACAGCGGTTTCTCTTGTTTGTTCTTCAGTGAAACCTCCCAAGCTCCCAAA
GCAGAGAAACACAACAGATTTAGACGGTTGCTCGTCGAGCCACCGCAAAATTTCCGATTGCTTCTCATCATCGTCATTGC
CGTTTTCGAGATGCAACACTGGTCCAACAGGATAAACTTGAGGAAGATCGTCACCATTAATATTGAACATTTTCAAAGCG
TGAGGTTCAAGCTCAGCAACTGTATTTACCAAAATACCCTTCATCTTCCGGAAACACCTAGCTTGAGCTAGAGAGAGAGG
TAACCACTCCTTTGAAGTGAGGATATGAGGAAGACACTTCACTGGATAAGGACGAGTCAGAGACGGAAACTCCAACTCGG
TGACCGAGTTTTCTAACTCGCTGACGTCATACTTCTTTTGATCGTACATTTGTTGAACGTGAAGCATGGTTCCTAAAAAC
GTAGCGTTCGATGTGTATACCATATAACACGGAACTCCAAACTCGTTAGCTACATCGATCATCGAGGAACAGAACATGTC
CACCACGAATCCCGCGAGCTTTCTTGTTGGATCGACGATTCTCGCCGCGACTGCATCTCTCACTTTCGTCTTTTGTTTCT
CTATGTACACTTGAGCCGGAACAGGATCCGGGTCGGAGGTTGGTGGTTGTTTTGCGACGGATATGGATTCGTAATGGAGG
CGATCATCTTGAGACAACGTGGTGAGAGATGCGATACAGGCGGATGCATCACCGGCGTCAAATCTTGAAGGGATGATGAT
TATGGTGATCGAAAGACGGTTTTCGCTGCCTATGAGTTGCTTCGCTAGCTTCACGGTTGGCCTGAGATGACCAATCCCCG
GCAAAGGTATGAACACAAGCTCAATCTTCATTTTCTGTTTTTGGGTTCTGACTTTTCGTGAATGAATAGTCGGAGTTAGT
GAAAGTAAAGGTATAGTATACTTATATACTATAGAAAATTGCCCCATGCTTTTCGTGGGTTATATATTTTGTATTATTTT
GAATAAAATAAAGAATTATATGAAATGCGTGCATTTATATGTTCATTTCTTCTTAATAAAGAATTTCTAGAATGTTGATT
TTTATGCTTATAAATGATTATGTGTTTGAAAAAGACCCTTCAGTTGTTTAAAATGTTTCGACGCATTTTATATTTGAAAG
TAATTTCGTGAATTAGGGAAAACTACATTTTTTTCTCCTTTGCTTGAAAATGTTATCTTTTAAAAGTATTTTCGTGCATT
TTAATATACTTTTTCGTCGTGCCTTAACTTGACATTTTGGGTACCATCACCACCATGCCGTATTCGTTATTGATAGGAAT
TTATCTTAATTCTATTGATATTGCATAACTAGGATTTAAA
>AT4G15300.1 | chr4:8727723-8730722 REVERSE LENGTH=3000
GCTGGTTATTCCAGTGGTTATATTCCATACAAGGTTATTTCGGTTTGAATATATAGTTATGTATAAAAGTCCCGATTGCT
GCGAATGATGAGTATGCTTTTCGTTTCTTATATTATCTCTACACATTATCCGAAGAGTGTTCCCCTTAGCTACCGTTGGA
ATCACATGAAATAAAAGGCTATTTAAAAATTATACTGCTTGAGTTAAATTTCATTTTGTTTTTGTAATACATCACTAAAA
AAATACTTCAATTAGAAAATTTGGAAAATATCCTACTATATTATTTGGGAAGTACATTTTAAATGTAACCTTAATTTTTG
TAAGTAATTACATAGGTTTGCCATTAGAAATAAAATTTTAAAGAGTAAATTAATTTATCTCTTTAAGGATTAAAAAGTCA
AATACTAATTTAATTAATTAAATTTAATTAAAAAACGAAATACATTATTAATTTCCAAAAATAATAATCAATAAAAATCA
ACATATAAGATTTGATATCTAAATTTTAATTAATTTAATTTAATTAGAAAAACGAAATACATTATTAATTTCCAAAAAAG
TAACCAATTAAAATCAACAAATTATATTTGATATCTAAATTATCATATTAATTTTTTATTAATTATTATAGTTCACTTCT
CATCTTTATATGATTCTATTTTTGCGGAAAAATAATATCATCATTATAAAAAAATAATTAGAGTTTTTCCCATATGCCAT
AATTTGAATTTTTAAAAACAAATATAAACTGTTCAATACATAAAAAAATATTATAACGGGTAACAAATAGATTTAAGAAA
ACTTTCTACTGAGTAACGAGTCATAATTTGAAATATTTATATTCAATTTCATACATATTATATTGAAAATTTATAATCTT
ATATACTACAATAATTAATAACATATTAGATGTGATTCAATTTTTTTATACAAGTTGGAAATCCTAGAATTGCATGTTTA
GATCGATATTAATACAAAATGGTATACTACAGGTGAAACTCTTAAATTAACAATCAAACTACAAGTGTATAATCTTAAAC
ACTAAACAATATAGATAATATCAACAAAACATATACAACTCACAGTTTACTATACATTTAAAATCAAATAAAATAATATC
AAATATTTTTAAATCATCTTTACAATAAAAAAATTTTAGTTTAACTAAAATATATACTGCAGGTTAATATCTAGATTATA
GGGCTTATTGGATCTAAAGACGGATCATCAAAGATTTTTTAAACTGAAGCAAAATATATTGAATATTCAAATATCTATCT
GTTACCAAATTATAAACAAATAAGTCAATTTAATATTTTATATACGAAATCAATTAAATATTAATCACATAAAAATTAGC
ACAAAAAAAGTATTCATCAATTAAAAAATTATCAAATCTCTGTGTTATATAAGTTTTGATACTATATTCGAATAAAGTGT
AATATACTTTTTCAATTTGTATTCTTTAACTAATTTAAGCTAACTAATATATTTGCTAATCTTATATCTATCAAAACCGA
CTATCGTTTCTTATCTCTATAGTATTTTTGCAAGACTTTTTTGGTGGATTTGGATAAAAGTGCATTCGGGTCATATGGTA
CATTCTCCTATTAAATAAATATGGTGCACTCCTATGTTATTAGCTAAAATGTTTAGATTCTAATTCAGAGTCATATCATT
AATAAAATTAATATTAACAAAATAAATAGCTTTTTGGCAAGACGGATTTGGAGGGACGGGTTTTTGAATCAACATTAATA
AAAAAGTAAAATATAATTAATCCACCGTTTCAATACGGGTTAAATCTTTAATTTATTATTTTTTAAGACCACTAATATTA
AACATATCAAATCATCCTAATTTAGAAAAGATTATATAAAACCAAAAATGTTATGTGGTATGTATAATGTTACTATATAT
AAAATTAAACTATAGATATAAATATATTAGAGAATGATACAATTTGCAAAACTTTTCTATATAAAAAATTATTCTTAAAT
GTTAAAAATTACTATTTTTAAAAAAAATCACGGGACGGTAAAAAAATTACAGAACGAGTTCTATTTTGGAATTGGGTTAT
ATAGTGGATGTATTTGAATCAATATTTATAAAATTTTAAAATATTATTAATATGTTGTTTTAATAGGGGTTAAAACTTCA
GTTTTTTAACAATTATCTCATGGATTCGTGGTATACCGTTACTTAATAACAATTATAAACTGTAAAATATAAATATTTTA
TAAAAATAAAATTTGCAAATTTAATATATATTACTTTTAAAAAATATATCGTCCCACGATATACCGCGGATTAAAATCTA
GTATATCGTACAAAAGAGAAAACAACATAACCATCTTGGACTACGTACGAGCCAATCCATCTGCTTTGACATTCCCAAAA
CAAGAAATAAAAATGCAGGTAAACACACACAAAAACTCCTCCCCAAAAGCACGTGAAACACACACACACAAAAATATTGC
AAACACTCACCTTCTTAGGTTATTGTTTGGAAATTAAAGCTTCAAATTTACAAATCTCACAAGAGTCTTCTAAATGTTAA
CGGCGACATATGAACTCCTTAGAATACTTATACTGCCCGAAAATACCTACCCTAGAATCTTTGAAAATCTTACACAAGGG
ATAAACTTCTTTCCAAATTTATCATTACACAAGGAATAATCTACAGATTTTTGTGCCAATTTAGTTTCATGTGTGAGCTG
GAATCGCTCCAGTTTTAGATCAATTGATGACGAGATTCCAAGCTTGCCCACAGAAGGTGGAACAATGAAGGTGGAGATCT
AACACGTTGGTGGACGTTTCTCTCATGTGAGATCAATTTAAGGGAATTGATGTATAGATGGTTGATTTACTCGCTCAATC
AATGGTATAATCAACTCACTCGATCAATGAACGAATGAAAGATATTGAATCAATCAACAAACTTAATATGCATATTCCAA
TAGGCCTAAGTAGAGATCACTCACTTAAGACTAATGAATT
>AT4G15300.3 | chr4:8727723-8730722 REVERSE LENGTH=3000
GCTGGTTATTCCAGTGGTTATATTCCATACAAGGTTATTTCGGTTTGAATATATAGTTATGTATAAAAGTCCCGATTGCT
GCGAATGATGAGTATGCTTTTCGTTTCTTATATTATCTCTACACATTATCCGAAGAGTGTTCCCCTTAGCTACCGTTGGA
ATCACATGAAATAAAAGGCTATTTAAAAATTATACTGCTTGAGTTAAATTTCATTTTGTTTTTGTAATACATCACTAAAA
AAATACTTCAATTAGAAAATTTGGAAAATATCCTACTATATTATTTGGGAAGTACATTTTAAATGTAACCTTAATTTTTG
TAAGTAATTACATAGGTTTGCCATTAGAAATAAAATTTTAAAGAGTAAATTAATTTATCTCTTTAAGGATTAAAAAGTCA
AATACTAATTTAATTAATTAAATTTAATTAAAAAACGAAATACATTATTAATTTCCAAAAATAATAATCAATAAAAATCA
ACATATAAGATTTGATATCTAAATTTTAATTAATTTAATTTAATTAGAAAAACGAAATACATTATTAATTTCCAAAAAAG
TAACCAATTAAAATCAACAAATTATATTTGATATCTAAATTATCATATTAATTTTTTATTAATTATTATAGTTCACTTCT
CATCTTTATATGATTCTATTTTTGCGGAAAAATAATATCATCATTATAAAAAAATAATTAGAGTTTTTCCCATATGCCAT
AATTTGAATTTTTAAAAACAAATATAAACTGTTCAATACATAAAAAAATATTATAACGGGTAACAAATAGATTTAAGAAA
ACTTTCTACTGAGTAACGAGTCATAATTTGAAATATTTATATTCAATTTCATACATATTATATTGAAAATTTATAATCTT
ATATACTACAATAATTAATAACATATTAGATGTGATTCAATTTTTTTATACAAGTTGGAAATCCTAGAATTGCATGTTTA
GATCGATATTAATACAAAATGGTATACTACAGGTGAAACTCTTAAATTAACAATCAAACTACAAGTGTATAATCTTAAAC
ACTAAACAATATAGATAATATCAACAAAACATATACAACTCACAGTTTACTATACATTTAAAATCAAATAAAATAATATC
AAATATTTTTAAATCATCTTTACAATAAAAAAATTTTAGTTTAACTAAAATATATACTGCAGGTTAATATCTAGATTATA
GGGCTTATTGGATCTAAAGACGGATCATCAAAGATTTTTTAAACTGAAGCAAAATATATTGAATATTCAAATATCTATCT
GTTACCAAATTATAAACAAATAAGTCAATTTAATATTTTATATACGAAATCAATTAAATATTAATCACATAAAAATTAGC
ACAAAAAAAGTATTCATCAATTAAAAAATTATCAAATCTCTGTGTTATATAAGTTTTGATACTATATTCGAATAAAGTGT
AATATACTTTTTCAATTTGTATTCTTTAACTAATTTAAGCTAACTAATATATTTGCTAATCTTATATCTATCAAAACCGA
CTATCGTTTCTTATCTCTATAGTATTTTTGCAAGACTTTTTTGGTGGATTTGGATAAAAGTGCATTCGGGTCATATGGTA
CATTCTCCTATTAAATAAATATGGTGCACTCCTATGTTATTAGCTAAAATGTTTAGATTCTAATTCAGAGTCATATCATT
AATAAAATTAATATTAACAAAATAAATAGCTTTTTGGCAAGACGGATTTGGAGGGACGGGTTTTTGAATCAACATTAATA
AAAAAGTAAAATATAATTAATCCACCGTTTCAATACGGGTTAAATCTTTAATTTATTATTTTTTAAGACCACTAATATTA
AACATATCAAATCATCCTAATTTAGAAAAGATTATATAAAACCAAAAATGTTATGTGGTATGTATAATGTTACTATATAT
AAAATTAAACTATAGATATAAATATATTAGAGAATGATACAATTTGCAAAACTTTTCTATATAAAAAATTATTCTTAAAT
GTTAAAAATTACTATTTTTAAAAAAAATCACGGGACGGTAAAAAAATTACAGAACGAGTTCTATTTTGGAATTGGGTTAT
ATAGTGGATGTATTTGAATCAATATTTATAAAATTTTAAAATATTATTAATATGTTGTTTTAATAGGGGTTAAAACTTCA
GTTTTTTAACAATTATCTCATGGATTCGTGGTATACCGTTACTTAATAACAATTATAAACTGTAAAATATAAATATTTTA
TAAAAATAAAATTTGCAAATTTAATATATATTACTTTTAAAAAATATATCGTCCCACGATATACCGCGGATTAAAATCTA
GTATATCGTACAAAAGAGAAAACAACATAACCATCTTGGACTACGTACGAGCCAATCCATCTGCTTTGACATTCCCAAAA
CAAGAAATAAAAATGCAGGTAAACACACACAAAAACTCCTCCCCAAAAGCACGTGAAACACACACACACAAAAATATTGC
AAACACTCACCTTCTTAGGTTATTGTTTGGAAATTAAAGCTTCAAATTTACAAATCTCACAAGAGTCTTCTAAATGTTAA
CGGCGACATATGAACTCCTTAGAATACTTATACTGCCCGAAAATACCTACCCTAGAATCTTTGAAAATCTTACACAAGGG
ATAAACTTCTTTCCAAATTTATCATTACACAAGGAATAATCTACAGATTTTTGTGCCAATTTAGTTTCATGTGTGAGCTG
GAATCGCTCCAGTTTTAGATCAATTGATGACGAGATTCCAAGCTTGCCCACAGAAGGTGGAACAATGAAGGTGGAGATCT
AACACGTTGGTGGACGTTTCTCTCATGTGAGATCAATTTAAGGGAATTGATGTATAGATGGTTGATTTACTCGCTCAATC
AATGGTATAATCAACTCACTCGATCAATGAACGAATGAAAGATATTGAATCAATCAACAAACTTAATATGCATATTCCAA
TAGGCCTAAGTAGAGATCACTCACTTAAGACTAATGAATT
>AT4G15300.2 | chr4:8727723-8730722 REVERSE LENGTH=3000
GCTGGTTATTCCAGTGGTTATATTCCATACAAGGTTATTTCGGTTTGAATATATAGTTATGTATAAAAGTCCCGATTGCT
GCGAATGATGAGTATGCTTTTCGTTTCTTATATTATCTCTACACATTATCCGAAGAGTGTTCCCCTTAGCTACCGTTGGA
ATCACATGAAATAAAAGGCTATTTAAAAATTATACTGCTTGAGTTAAATTTCATTTTGTTTTTGTAATACATCACTAAAA
AAATACTTCAATTAGAAAATTTGGAAAATATCCTACTATATTATTTGGGAAGTACATTTTAAATGTAACCTTAATTTTTG
TAAGTAATTACATAGGTTTGCCATTAGAAATAAAATTTTAAAGAGTAAATTAATTTATCTCTTTAAGGATTAAAAAGTCA
AATACTAATTTAATTAATTAAATTTAATTAAAAAACGAAATACATTATTAATTTCCAAAAATAATAATCAATAAAAATCA
ACATATAAGATTTGATATCTAAATTTTAATTAATTTAATTTAATTAGAAAAACGAAATACATTATTAATTTCCAAAAAAG
TAACCAATTAAAATCAACAAATTATATTTGATATCTAAATTATCATATTAATTTTTTATTAATTATTATAGTTCACTTCT
CATCTTTATATGATTCTATTTTTGCGGAAAAATAATATCATCATTATAAAAAAATAATTAGAGTTTTTCCCATATGCCAT
AATTTGAATTTTTAAAAACAAATATAAACTGTTCAATACATAAAAAAATATTATAACGGGTAACAAATAGATTTAAGAAA
ACTTTCTACTGAGTAACGAGTCATAATTTGAAATATTTATATTCAATTTCATACATATTATATTGAAAATTTATAATCTT
ATATACTACAATAATTAATAACATATTAGATGTGATTCAATTTTTTTATACAAGTTGGAAATCCTAGAATTGCATGTTTA
GATCGATATTAATACAAAATGGTATACTACAGGTGAAACTCTTAAATTAACAATCAAACTACAAGTGTATAATCTTAAAC
ACTAAACAATATAGATAATATCAACAAAACATATACAACTCACAGTTTACTATACATTTAAAATCAAATAAAATAATATC
AAATATTTTTAAATCATCTTTACAATAAAAAAATTTTAGTTTAACTAAAATATATACTGCAGGTTAATATCTAGATTATA
GGGCTTATTGGATCTAAAGACGGATCATCAAAGATTTTTTAAACTGAAGCAAAATATATTGAATATTCAAATATCTATCT
GTTACCAAATTATAAACAAATAAGTCAATTTAATATTTTATATACGAAATCAATTAAATATTAATCACATAAAAATTAGC
ACAAAAAAAGTATTCATCAATTAAAAAATTATCAAATCTCTGTGTTATATAAGTTTTGATACTATATTCGAATAAAGTGT
AATATACTTTTTCAATTTGTATTCTTTAACTAATTTAAGCTAACTAATATATTTGCTAATCTTATATCTATCAAAACCGA
CTATCGTTTCTTATCTCTATAGTATTTTTGCAAGACTTTTTTGGTGGATTTGGATAAAAGTGCATTCGGGTCATATGGTA
CATTCTCCTATTAAATAAATATGGTGCACTCCTATGTTATTAGCTAAAATGTTTAGATTCTAATTCAGAGTCATATCATT
AATAAAATTAATATTAACAAAATAAATAGCTTTTTGGCAAGACGGATTTGGAGGGACGGGTTTTTGAATCAACATTAATA
AAAAAGTAAAATATAATTAATCCACCGTTTCAATACGGGTTAAATCTTTAATTTATTATTTTTTAAGACCACTAATATTA
AACATATCAAATCATCCTAATTTAGAAAAGATTATATAAAACCAAAAATGTTATGTGGTATGTATAATGTTACTATATAT
AAAATTAAACTATAGATATAAATATATTAGAGAATGATACAATTTGCAAAACTTTTCTATATAAAAAATTATTCTTAAAT
GTTAAAAATTACTATTTTTAAAAAAAATCACGGGACGGTAAAAAAATTACAGAACGAGTTCTATTTTGGAATTGGGTTAT
ATAGTGGATGTATTTGAATCAATATTTATAAAATTTTAAAATATTATTAATATGTTGTTTTAATAGGGGTTAAAACTTCA
GTTTTTTAACAATTATCTCATGGATTCGTGGTATACCGTTACTTAATAACAATTATAAACTGTAAAATATAAATATTTTA
TAAAAATAAAATTTGCAAATTTAATATATATTACTTTTAAAAAATATATCGTCCCACGATATACCGCGGATTAAAATCTA
GTATATCGTACAAAAGAGAAAACAACATAACCATCTTGGACTACGTACGAGCCAATCCATCTGCTTTGACATTCCCAAAA
CAAGAAATAAAAATGCAGGTAAACACACACAAAAACTCCTCCCCAAAAGCACGTGAAACACACACACACAAAAATATTGC
AAACACTCACCTTCTTAGGTTATTGTTTGGAAATTAAAGCTTCAAATTTACAAATCTCACAAGAGTCTTCTAAATGTTAA
CGGCGACATATGAACTCCTTAGAATACTTATACTGCCCGAAAATACCTACCCTAGAATCTTTGAAAATCTTACACAAGGG
ATAAACTTCTTTCCAAATTTATCATTACACAAGGAATAATCTACAGATTTTTGTGCCAATTTAGTTTCATGTGTGAGCTG
GAATCGCTCCAGTTTTAGATCAATTGATGACGAGATTCCAAGCTTGCCCACAGAAGGTGGAACAATGAAGGTGGAGATCT
AACACGTTGGTGGACGTTTCTCTCATGTGAGATCAATTTAAGGGAATTGATGTATAGATGGTTGATTTACTCGCTCAATC
AATGGTATAATCAACTCACTCGATCAATGAACGAATGAAAGATATTGAATCAATCAACAAACTTAATATGCATATTCCAA
TAGGCCTAAGTAGAGATCACTCACTTAAGACTAATGAATT
>AT4G15310.1 | chr4:8740048-8743047 FORWARD LENGTH=3000
TGATCATTGAATTTTGGTTTGGCATTACATTTCTTGTACAATAATTAACGATTATTGACTTTGGTCTGGCATTGCCAATA
CGATTGTTTTTATTTTATGTAACCTACTCGTAGGTTTGGTGTGTCTTTAATTTTTCTCTAATTTAATCCTTGTATATGTT
TCTTTGTCCACGAATCTTTGTTTTTTTTTTATCAAGCATTTGTGTGATTTCTGTGGTTCTATCATTTTCTTGTCGGCTAA
TCTCAATTTTAGTTTAGTTACCAGAAAACTTTGAACAAATTATGGAGCACAAGTATCTGATTATATTATAGGATATCTTG
ACCTAGTCTGTTCAAACTATGGAGCACTCTGTTCAAAGGATTGGTTACTTTTTTTTTGCAGCTCAAGCTAGGTCTTTCCG
GAAAATGTTGGATATTTTGGTAAATACAGTTGTTGAACTTGAGCCTCACGCTTTGAAGATGTTCAATAATGATGTCGATC
AGAAGATGTTAGATCTACAATATAATGTAATGCACAAAAATTTTCAAAGAGATTGTAGCTAAGTTGGTTAATCTTGTGTC
ATTGACACCCCATAACCCAAGTTCAAACCTACCTCATGTAACTTTTTACACGGAGCAGAAAGTTATCGCGTTGGAGATGG
TGCTCTTAGGCGTGTGAAATAGAGCAAGACAGTGACATCAGGAACAAACGTTAATGGACGGTGGATCTTCGAAGGTGGTC
CAATTAACTAGTTTATATCAACTCTGGATTTGATACAAGTTTATTATATAACTAATGGGATAAGTAAACATAAAATGTAA
TGAACACAAACTGATTTACGTTGTTCGTGTACCAAGGTCTATATGAAAGGAAACCCGATTTTATTAAGAAACTAGAAAAT
ATCTCACGCGTTGCGTGAGTTATATTAATATAGTAATGTATACAATATTATATAACTATATATATATATATATTACAATA
AAATTTGATGTTTTGATATTTACATTAAAAACATTTATAGTAAATATTTATTATATCTTCCAAACATAAAATTTACGCAT
AATGTATATAACTCAATATAAAAATTTAAAAAGCACAACGAAAAATAATAATTTTTTAATAAAAATGAAATAATATAATA
ATATATTGTGTGAATATTTATTTATTACAATAAAAAATAGATTAAAGAAAAATATGATGTATTTTGCAAGAAAGTATAAA
ATAAATATCATATTACTGGTAATAAAATATATATACTTTTACTCAAAACTTAAATCTAGAATGAGATGTTATTTCTGGTA
ATACATGAATTTTCATCATAAAAATTATTTAGTAATATTACAATTAATATAGTAATAATTTTTTTATTATATAGTTGTTA
TCATATTTTGAAAATTTTAAAAAGTTTCTTTACTCCATGTTTATAGCAAAGAACAATGTCGATATATGTGGTAAACATTA
AAATAAAACCAATAATATTTACACAGAAATGAAAACTGACAACCATCTATAATTTTCTTTATGAGAATATAAGTTATTTA
GTAGAAAATAATCTAAAAATACGTGGGATTAGATAATAAACCAAAATCTATATATGTGAACTAAACACTGTATTAAACTT
TTTTTTATATGATAAAACATTTTTAAAAATTGTATTTAATGAAACTAAAATCCTTAGCAAAAATTATCCCTGAAAGAAGA
AGAAAAGATGTGAAAATTTAGAATACATTTGGAATACAAAATTACCAAATATGGAATTTAGCTAGATAAAAATGAACTCA
ATTGAAAAGAAAAGACTGAAAATAATTTCTTAAAGACTGAAAAATAATAATAATAATAATAATTAAGTGAAAGACATTTT
TTTGTTAAAGATGAGGAAACATATACACATATACCTATACTTGTAGCACTCACAAAAATGCAATGCTAATTTTCCAACGA
ATCCCCCAACAAAAATTACATTGGCTCTGATTTACCAATTTGTTTATCAACTCATCAACTTTAATTTCTTTTATTTTTAG
TTAGTGTCATTCCTTCATAATCCATCTAAAAAGGAGAAATTCATTATAGTTGTTAAACGTATACAACCATCCTTGGCTAA
AAATATTAAAGATATCCTCCTCTACTAACAACTTGTTTTATCACATAATATGGAAAGCATATGATGAGAAAGAAAAAGAG
AGATTATAAAGTATAAGAAAAAAAAACTAACATGTGAAACACATTGAATCATGACAAATTATGGTTTTCTCGGTTGCAAT
TGTATCAACGCCACCCGCAAACACAACAACCTCAAGAATATCTAAAACATAGTTCCCGTATATTTAGCTATGAAACATTC
TAAATAAAAATAATTCATATGTTTCTATTGCAATAATATCAATCCCACCAACAAACTTCGACAACTTCAAAAAATATAGA
ACATAGCTCAAGAAACCCTATTAAATTTGGAAAAAAATACCAAAAAGATTCTCGAGGGCTTAACATTAAGCAGTTTAGAT
AAAAACATATATCTATTAAAAGATAAGAAATAAAAGAAGTGATCTCATTTTAGTTATTCGATCTACTCTCCCAGCTAAAT
CATCACTTATATATGTAGCAAGAAAATCACCTCACAACAAATTTGGTCTATCTATATTAATGTGGTGATTTTTTTTTTCA
TTTACTTTATGATTTCTTACAAATGGTAAGATGCATGCCACAAACGTTTTTTCAACAATTGAGGAGATACCTCTCTTTGA
GTTAAGTTTAGGCAATTCAAGACCTTCTTGAGATCCATCATTTTCACCAAAAACAATCATAGCACCTGCTCAAACAAAAA
GTCATATGTAAGATAATAATGATATATACATTGAAATGGACCGATAACAAAACTGTTAAACTAATTCAGAGAAATTTATA
CTTCGCATACGATTAAACCTCATAATGTGATGTTGGGTAGAAAAACAAACCGTATTGCAGCTTCTCTCGCTGTAAAAAGG
TTGGGCTTCTATACTTGCTTTTTTGAATAAACTCAAAAAC
>AT4G15320.1 | chr4:8739639-8742638 REVERSE LENGTH=3000
GGTGATTTTCTTGCTACATATATAAGTGATGATTTAGCTGGGAGAGTAGATCGAATAACTAAAATGAGATCACTTCTTTT
ATTTCTTATCTTTTAATAGATATATGTTTTTATCTAAACTGCTTAATGTTAAGCCCTCGAGAATCTTTTTGGTATTTTTT
TCCAAATTTAATAGGGTTTCTTGAGCTATGTTCTATATTTTTTGAAGTTGTCGAAGTTTGTTGGTGGGATTGATATTATT
GCAATAGAAACATATGAATTATTTTTATTTAGAATGTTTCATAGCTAAATATACGGGAACTATGTTTTAGATATTCTTGA
GGTTGTTGTGTTTGCGGGTGGCGTTGATACAATTGCAACCGAGAAAACCATAATTTGTCATGATTCAATGTGTTTCACAT
GTTAGTTTTTTTTTCTTATACTTTATAATCTCTCTTTTTCTTTCTCATCATATGCTTTCCATATTATGTGATAAAACAAG
TTGTTAGTAGAGGAGGATATCTTTAATATTTTTAGCCAAGGATGGTTGTATACGTTTAACAACTATAATGAATTTCTCCT
TTTTAGATGGATTATGAAGGAATGACACTAACTAAAAATAAAAGAAATTAAAGTTGATGAGTTGATAAACAAATTGGTAA
ATCAGAGCCAATGTAATTTTTGTTGGGGGATTCGTTGGAAAATTAGCATTGCATTTTTGTGAGTGCTACAAGTATAGGTA
TATGTGTATATGTTTCCTCATCTTTAACAAAAAAATGTCTTTCACTTAATTATTATTATTATTATTATTTTTCAGTCTTT
AAGAAATTATTTTCAGTCTTTTCTTTTCAATTGAGTTCATTTTTATCTAGCTAAATTCCATATTTGGTAATTTTGTATTC
CAAATGTATTCTAAATTTTCACATCTTTTCTTCTTCTTTCAGGGATAATTTTTGCTAAGGATTTTAGTTTCATTAAATAC
AATTTTTAAAAATGTTTTATCATATAAAAAAAAGTTTAATACAGTGTTTAGTTCACATATATAGATTTTGGTTTATTATC
TAATCCCACGTATTTTTAGATTATTTTCTACTAAATAACTTATATTCTCATAAAGAAAATTATAGATGGTTGTCAGTTTT
CATTTCTGTGTAAATATTATTGGTTTTATTTTAATGTTTACCACATATATCGACATTGTTCTTTGCTATAAACATGGAGT
AAAGAAACTTTTTAAAATTTTCAAAATATGATAACAACTATATAATAAAAAAATTATTACTATATTAATTGTAATATTAC
TAAATAATTTTTATGATGAAAATTCATGTATTACCAGAAATAACATCTCATTCTAGATTTAAGTTTTGAGTAAAAGTATA
TATATTTTATTACCAGTAATATGATATTTATTTTATACTTTCTTGCAAAATACATCATATTTTTCTTTAATCTATTTTTT
ATTGTAATAAATAAATATTCACACAATATATTATTATATTATTTCATTTTTATTAAAAAATTATTATTTTTCGTTGTGCT
TTTTAAATTTTTATATTGAGTTATATACATTATGCGTAAATTTTATGTTTGGAAGATATAATAAATATTTACTATAAATG
TTTTTAATGTAAATATCAAAACATCAAATTTTATTGTAATATATATATATATATAGTTATATAATATTGTATACATTACT
ATATTAATATAACTCACGCAACGCGTGAGATATTTTCTAGTTTCTTAATAAAATCGGGTTTCCTTTCATATAGACCTTGG
TACACGAACAACGTAAATCAGTTTGTGTTCATTACATTTTATGTTTACTTATCCCATTAGTTATATAATAAACTTGTATC
AAATCCAGAGTTGATATAAACTAGTTAATTGGACCACCTTCGAAGATCCACCGTCCATTAACGTTTGTTCCTGATGTCAC
TGTCTTGCTCTATTTCACACGCCTAAGAGCACCATCTCCAACGCGATAACTTTCTGCTCCGTGTAAAAAGTTACATGAGG
TAGGTTTGAACTTGGGTTATGGGGTGTCAATGACACAAGATTAACCAACTTAGCTACAATCTCTTTGAAAATTTTTGTGC
ATTACATTATATTGTAGATCTAACATCTTCTGATCGACATCATTATTGAACATCTTCAAAGCGTGAGGCTCAAGTTCAAC
AACTGTATTTACCAAAATATCCAACATTTTCCGGAAAGACCTAGCTTGAGCTGCAAAAAAAAAGTAACCAATCCTTTGAA
CAGAGTGCTCCATAGTTTGAACAGACTAGGTCAAGATATCCTATAATATAATCAGATACTTGTGCTCCATAATTTGTTCA
AAGTTTTCTGGTAACTAAACTAAAATTGAGATTAGCCGACAAGAAAATGATAGAACCACAGAAATCACACAAATGCTTGA
TAAAAAAAAAACAAAGATTCGTGGACAAAGAAACATATACAAGGATTAAATTAGAGAAAAATTAAAGACACACCAAACCT
ACGAGTAGGTTACATAAAATAAAAACAATCGTATTGGCAATGCCAGACCAAAGTCAATAATCGTTAATTATTGTACAAGA
AATGTAATGCCAAACCAAAATTCAATGATCATCACTCCGATTCCTTGGAGATGTGGACTACACATCCAGCCGGGAACACA
AGTGTATACCTTCGAAGTACTTCTGTTTTTGGATCCAATGACCACCTGACAAAAATAATTCCCATCATTTAAGTAACAAT
CTATTTTTTCAATTTGGTTTAATAAACACTTAGTTTAAATTAATTAACCTGAATCTGGACAAATGATGCAGCAAGATTGC
AATTATAAGCTTAGCAAACTCTGACCCTACACAATGAGTCCCGCCAGCTCCAAACGGCATGTATTCCCTAGATACCGTAC
TGTTTATATCTTTTCCCTGAAATTATTATCCACACAAATAATCGTTTAGACTTACCCTAATTCTTTATGTTTGTATTATA
ATACTCTTGATTAATCAAAGTTACCTGCCACCTCCATGGA
>AT4G15320.2 | chr4:8739639-8742638 REVERSE LENGTH=3000
GGTGATTTTCTTGCTACATATATAAGTGATGATTTAGCTGGGAGAGTAGATCGAATAACTAAAATGAGATCACTTCTTTT
ATTTCTTATCTTTTAATAGATATATGTTTTTATCTAAACTGCTTAATGTTAAGCCCTCGAGAATCTTTTTGGTATTTTTT
TCCAAATTTAATAGGGTTTCTTGAGCTATGTTCTATATTTTTTGAAGTTGTCGAAGTTTGTTGGTGGGATTGATATTATT
GCAATAGAAACATATGAATTATTTTTATTTAGAATGTTTCATAGCTAAATATACGGGAACTATGTTTTAGATATTCTTGA
GGTTGTTGTGTTTGCGGGTGGCGTTGATACAATTGCAACCGAGAAAACCATAATTTGTCATGATTCAATGTGTTTCACAT
GTTAGTTTTTTTTTCTTATACTTTATAATCTCTCTTTTTCTTTCTCATCATATGCTTTCCATATTATGTGATAAAACAAG
TTGTTAGTAGAGGAGGATATCTTTAATATTTTTAGCCAAGGATGGTTGTATACGTTTAACAACTATAATGAATTTCTCCT
TTTTAGATGGATTATGAAGGAATGACACTAACTAAAAATAAAAGAAATTAAAGTTGATGAGTTGATAAACAAATTGGTAA
ATCAGAGCCAATGTAATTTTTGTTGGGGGATTCGTTGGAAAATTAGCATTGCATTTTTGTGAGTGCTACAAGTATAGGTA
TATGTGTATATGTTTCCTCATCTTTAACAAAAAAATGTCTTTCACTTAATTATTATTATTATTATTATTTTTCAGTCTTT
AAGAAATTATTTTCAGTCTTTTCTTTTCAATTGAGTTCATTTTTATCTAGCTAAATTCCATATTTGGTAATTTTGTATTC
CAAATGTATTCTAAATTTTCACATCTTTTCTTCTTCTTTCAGGGATAATTTTTGCTAAGGATTTTAGTTTCATTAAATAC
AATTTTTAAAAATGTTTTATCATATAAAAAAAAGTTTAATACAGTGTTTAGTTCACATATATAGATTTTGGTTTATTATC
TAATCCCACGTATTTTTAGATTATTTTCTACTAAATAACTTATATTCTCATAAAGAAAATTATAGATGGTTGTCAGTTTT
CATTTCTGTGTAAATATTATTGGTTTTATTTTAATGTTTACCACATATATCGACATTGTTCTTTGCTATAAACATGGAGT
AAAGAAACTTTTTAAAATTTTCAAAATATGATAACAACTATATAATAAAAAAATTATTACTATATTAATTGTAATATTAC
TAAATAATTTTTATGATGAAAATTCATGTATTACCAGAAATAACATCTCATTCTAGATTTAAGTTTTGAGTAAAAGTATA
TATATTTTATTACCAGTAATATGATATTTATTTTATACTTTCTTGCAAAATACATCATATTTTTCTTTAATCTATTTTTT
ATTGTAATAAATAAATATTCACACAATATATTATTATATTATTTCATTTTTATTAAAAAATTATTATTTTTCGTTGTGCT
TTTTAAATTTTTATATTGAGTTATATACATTATGCGTAAATTTTATGTTTGGAAGATATAATAAATATTTACTATAAATG
TTTTTAATGTAAATATCAAAACATCAAATTTTATTGTAATATATATATATATATAGTTATATAATATTGTATACATTACT
ATATTAATATAACTCACGCAACGCGTGAGATATTTTCTAGTTTCTTAATAAAATCGGGTTTCCTTTCATATAGACCTTGG
TACACGAACAACGTAAATCAGTTTGTGTTCATTACATTTTATGTTTACTTATCCCATTAGTTATATAATAAACTTGTATC
AAATCCAGAGTTGATATAAACTAGTTAATTGGACCACCTTCGAAGATCCACCGTCCATTAACGTTTGTTCCTGATGTCAC
TGTCTTGCTCTATTTCACACGCCTAAGAGCACCATCTCCAACGCGATAACTTTCTGCTCCGTGTAAAAAGTTACATGAGG
TAGGTTTGAACTTGGGTTATGGGGTGTCAATGACACAAGATTAACCAACTTAGCTACAATCTCTTTGAAAATTTTTGTGC
ATTACATTATATTGTAGATCTAACATCTTCTGATCGACATCATTATTGAACATCTTCAAAGCGTGAGGCTCAAGTTCAAC
AACTGTATTTACCAAAATATCCAACATTTTCCGGAAAGACCTAGCTTGAGCTGCAAAAAAAAAGTAACCAATCCTTTGAA
CAGAGTGCTCCATAGTTTGAACAGACTAGGTCAAGATATCCTATAATATAATCAGATACTTGTGCTCCATAATTTGTTCA
AAGTTTTCTGGTAACTAAACTAAAATTGAGATTAGCCGACAAGAAAATGATAGAACCACAGAAATCACACAAATGCTTGA
TAAAAAAAAAACAAAGATTCGTGGACAAAGAAACATATACAAGGATTAAATTAGAGAAAAATTAAAGACACACCAAACCT
ACGAGTAGGTTACATAAAATAAAAACAATCGTATTGGCAATGCCAGACCAAAGTCAATAATCGTTAATTATTGTACAAGA
AATGTAATGCCAAACCAAAATTCAATGATCATCACTCCGATTCCTTGGAGATGTGGACTACACATCCAGCCGGGAACACA
AGTGTATACCTTCGAAGTACTTCTGTTTTTGGATCCAATGACCACCTGACAAAAATAATTCCCATCATTTAAGTAACAAT
CTATTTTTTCAATTTGGTTTAATAAACACTTAGTTTAAATTAATTAACCTGAATCTGGACAAATGATGCAGCAAGATTGC
AATTATAAGCTTAGCAAACTCTGACCCTACACAATGAGTCCCGCCAGCTCCAAACGGCATGTATTCCCTAGATACCGTAC
TGTTTATATCTTTTCCCTGAAATTATTATCCACACAAATAATCGTTTAGACTTACCCTAATTCTTTATGTTTGTATTATA
ATACTCTTGATTAATCAAAGTTACCTGCCACCTCCATGGA
>AT4G15320.4 | chr4:8741333-8744332 REVERSE LENGTH=3000
TATACTAATGTGGGTTTAATCTTATGTAATAAAGTAAGGTTTCTCCAAAACAAGCTCTGAGAAGTTGCCATTTGGCATTC
TATTCTTTCGACATTTGTCACTTTTTAAATTTTAATCCAATGTATTTATTATAATAATTAATAAATTTAAATGCATTGAT
TTTAAAAAGACAATTTACATAATATACATTTTTCATTATTTAGATATTTATTTTTTAATATAATTTAAAGCAAAAGTAAA
GATATATGAAACTATTTGACTACAAAATAATTTAAACATATACATTATAAGATCGTATGTCCAATATTTTTATTTAATGA
CCGTTTTACTTTCTACTTTTTGGTTCAGTTGAAACTTCCTTATTTCAATTATTAAATTTTTGGAAACATTATGTTGGAAA
AATTAAAGAATTCAATTGCAGTTAAAAACTTAGAATAATAAATTCACATGCATGAATAAACAAAAATCAGAAAAAAGAAG
CATGCAAATAAGTTTTGGTTTTAATCCACCATTTAGAAGAAACAAATACTCGGTTCTATATCTTGTGGACTATTCAATTA
GTCAAAACCACGTTACATGTTACTAGACGATTCGGTCATAGTATATTTGTTTATGAGAAATAACTGCATGTAATTAAGTT
TTGTTTTAATCCAAACGTTACAATAACCAATTACTCAACTCTTATCTTTCAATGTGTCATAGAGACAATCAATTATGGGG
GCTTACTGGGAGATGAATTTGTGTAGAGTTTGTTGAATTTAAAAGTAGAGAGATTCTAAAAGAGTTTCTGGATTTACCAA
ATTTGTCATTGATTTTTTGCAGAAATTAGAAACAAAATTATATGAATGTTAAAAATTACAAACAAAAAAAACAGCCCCAA
AAATTATAATTTTGTAACGTCTGGTAACTACATTCCCACATTCAATTACATGTCTTTACACGAAGACTAATTACAAAAAA
TTCTTTAAAATATAACTGTTACTCTTATGATATTAATACAATCAATTATTTATTCATAAATGGCATTAAAACATAATTGT
GAATGTTATAAATCTGCTTTTATTACATAGTAAGAACAAAATTAATTTATAATTTCCTATAAATAGTAAGGTACACTTTG
AGTTTATACTAACCATCATATTTCAAGTTGTGATATAATTTATAAACTATGTAACACTAATTTGAAATTCAACTAATGGA
TCTCAATTTCTTTCTTCTTTTTTTGCCCCTATTGTAAGATGTTGTGAAGAGGATAGAGACATGCATATAACTCAAGGTCT
TGGTGGTTTTTGAGTTTATTCAAAAAAGCAAGTATAGAAGCCCAACCTTTTTACAGCGAGAGAAGCTGCAATACGGTTTG
TTTTTCTACCCAACATCACATTATGAGGTTTAATCGTATGCGAAGTATAAATTTCTCTGAATTAGTTTAACAGTTTTGTT
ATCGGTCCATTTCAATGTATATATCATTATTATCTTACATATGACTTTTTGTTTGAGCAGGTGCTATGATTGTTTTTGGT
GAAAATGATGGATCTCAAGAAGGTCTTGAATTGCCTAAACTTAACTCAAAGAGAGGTATCTCCTCAATTGTTGAAAAAAC
GTTTGTGGCATGCATCTTACCATTTGTAAGAAATCATAAAGTAAATGAAAAAAAAAATCACCACATTAATATAGATAGAC
CAAATTTGTTGTGAGGTGATTTTCTTGCTACATATATAAGTGATGATTTAGCTGGGAGAGTAGATCGAATAACTAAAATG
AGATCACTTCTTTTATTTCTTATCTTTTAATAGATATATGTTTTTATCTAAACTGCTTAATGTTAAGCCCTCGAGAATCT
TTTTGGTATTTTTTTCCAAATTTAATAGGGTTTCTTGAGCTATGTTCTATATTTTTTGAAGTTGTCGAAGTTTGTTGGTG
GGATTGATATTATTGCAATAGAAACATATGAATTATTTTTATTTAGAATGTTTCATAGCTAAATATACGGGAACTATGTT
TTAGATATTCTTGAGGTTGTTGTGTTTGCGGGTGGCGTTGATACAATTGCAACCGAGAAAACCATAATTTGTCATGATTC
AATGTGTTTCACATGTTAGTTTTTTTTTCTTATACTTTATAATCTCTCTTTTTCTTTCTCATCATATGCTTTCCATATTA
TGTGATAAAACAAGTTGTTAGTAGAGGAGGATATCTTTAATATTTTTAGCCAAGGATGGTTGTATACGTTTAACAACTAT
AATGAATTTCTCCTTTTTAGATGGATTATGAAGGAATGACACTAACTAAAAATAAAAGAAATTAAAGTTGATGAGTTGAT
AAACAAATTGGTAAATCAGAGCCAATGTAATTTTTGTTGGGGGATTCGTTGGAAAATTAGCATTGCATTTTTGTGAGTGC
TACAAGTATAGGTATATGTGTATATGTTTCCTCATCTTTAACAAAAAAATGTCTTTCACTTAATTATTATTATTATTATT
ATTTTTCAGTCTTTAAGAAATTATTTTCAGTCTTTTCTTTTCAATTGAGTTCATTTTTATCTAGCTAAATTCCATATTTG
GTAATTTTGTATTCCAAATGTATTCTAAATTTTCACATCTTTTCTTCTTCTTTCAGGGATAATTTTTGCTAAGGATTTTA
GTTTCATTAAATACAATTTTTAAAAATGTTTTATCATATAAAAAAAAGTTTAATACAGTGTTTAGTTCACATATATAGAT
TTTGGTTTATTATCTAATCCCACGTATTTTTAGATTATTTTCTACTAAATAACTTATATTCTCATAAAGAAAATTATAGA
TGGTTGTCAGTTTTCATTTCTGTGTAAATATTATTGGTTTTATTTTAATGTTTACCACATATATCGACATTGTTCTTTGC
TATAAACATGGAGTAAAGAAACTTTTTAAAATTTTCAAAATATGATAACAACTATATAATAAAAAAATTATTACTATATT
AATTGTAATATTACTAAATAATTTTTATGATGAAAATTCA
>AT4G15320.3 | chr4:8741333-8744332 REVERSE LENGTH=3000
TATACTAATGTGGGTTTAATCTTATGTAATAAAGTAAGGTTTCTCCAAAACAAGCTCTGAGAAGTTGCCATTTGGCATTC
TATTCTTTCGACATTTGTCACTTTTTAAATTTTAATCCAATGTATTTATTATAATAATTAATAAATTTAAATGCATTGAT
TTTAAAAAGACAATTTACATAATATACATTTTTCATTATTTAGATATTTATTTTTTAATATAATTTAAAGCAAAAGTAAA
GATATATGAAACTATTTGACTACAAAATAATTTAAACATATACATTATAAGATCGTATGTCCAATATTTTTATTTAATGA
CCGTTTTACTTTCTACTTTTTGGTTCAGTTGAAACTTCCTTATTTCAATTATTAAATTTTTGGAAACATTATGTTGGAAA
AATTAAAGAATTCAATTGCAGTTAAAAACTTAGAATAATAAATTCACATGCATGAATAAACAAAAATCAGAAAAAAGAAG
CATGCAAATAAGTTTTGGTTTTAATCCACCATTTAGAAGAAACAAATACTCGGTTCTATATCTTGTGGACTATTCAATTA
GTCAAAACCACGTTACATGTTACTAGACGATTCGGTCATAGTATATTTGTTTATGAGAAATAACTGCATGTAATTAAGTT
TTGTTTTAATCCAAACGTTACAATAACCAATTACTCAACTCTTATCTTTCAATGTGTCATAGAGACAATCAATTATGGGG
GCTTACTGGGAGATGAATTTGTGTAGAGTTTGTTGAATTTAAAAGTAGAGAGATTCTAAAAGAGTTTCTGGATTTACCAA
ATTTGTCATTGATTTTTTGCAGAAATTAGAAACAAAATTATATGAATGTTAAAAATTACAAACAAAAAAAACAGCCCCAA
AAATTATAATTTTGTAACGTCTGGTAACTACATTCCCACATTCAATTACATGTCTTTACACGAAGACTAATTACAAAAAA
TTCTTTAAAATATAACTGTTACTCTTATGATATTAATACAATCAATTATTTATTCATAAATGGCATTAAAACATAATTGT
GAATGTTATAAATCTGCTTTTATTACATAGTAAGAACAAAATTAATTTATAATTTCCTATAAATAGTAAGGTACACTTTG
AGTTTATACTAACCATCATATTTCAAGTTGTGATATAATTTATAAACTATGTAACACTAATTTGAAATTCAACTAATGGA
TCTCAATTTCTTTCTTCTTTTTTTGCCCCTATTGTAAGATGTTGTGAAGAGGATAGAGACATGCATATAACTCAAGGTCT
TGGTGGTTTTTGAGTTTATTCAAAAAAGCAAGTATAGAAGCCCAACCTTTTTACAGCGAGAGAAGCTGCAATACGGTTTG
TTTTTCTACCCAACATCACATTATGAGGTTTAATCGTATGCGAAGTATAAATTTCTCTGAATTAGTTTAACAGTTTTGTT
ATCGGTCCATTTCAATGTATATATCATTATTATCTTACATATGACTTTTTGTTTGAGCAGGTGCTATGATTGTTTTTGGT
GAAAATGATGGATCTCAAGAAGGTCTTGAATTGCCTAAACTTAACTCAAAGAGAGGTATCTCCTCAATTGTTGAAAAAAC
GTTTGTGGCATGCATCTTACCATTTGTAAGAAATCATAAAGTAAATGAAAAAAAAAATCACCACATTAATATAGATAGAC
CAAATTTGTTGTGAGGTGATTTTCTTGCTACATATATAAGTGATGATTTAGCTGGGAGAGTAGATCGAATAACTAAAATG
AGATCACTTCTTTTATTTCTTATCTTTTAATAGATATATGTTTTTATCTAAACTGCTTAATGTTAAGCCCTCGAGAATCT
TTTTGGTATTTTTTTCCAAATTTAATAGGGTTTCTTGAGCTATGTTCTATATTTTTTGAAGTTGTCGAAGTTTGTTGGTG
GGATTGATATTATTGCAATAGAAACATATGAATTATTTTTATTTAGAATGTTTCATAGCTAAATATACGGGAACTATGTT
TTAGATATTCTTGAGGTTGTTGTGTTTGCGGGTGGCGTTGATACAATTGCAACCGAGAAAACCATAATTTGTCATGATTC
AATGTGTTTCACATGTTAGTTTTTTTTTCTTATACTTTATAATCTCTCTTTTTCTTTCTCATCATATGCTTTCCATATTA
TGTGATAAAACAAGTTGTTAGTAGAGGAGGATATCTTTAATATTTTTAGCCAAGGATGGTTGTATACGTTTAACAACTAT
AATGAATTTCTCCTTTTTAGATGGATTATGAAGGAATGACACTAACTAAAAATAAAAGAAATTAAAGTTGATGAGTTGAT
AAACAAATTGGTAAATCAGAGCCAATGTAATTTTTGTTGGGGGATTCGTTGGAAAATTAGCATTGCATTTTTGTGAGTGC
TACAAGTATAGGTATATGTGTATATGTTTCCTCATCTTTAACAAAAAAATGTCTTTCACTTAATTATTATTATTATTATT
ATTTTTCAGTCTTTAAGAAATTATTTTCAGTCTTTTCTTTTCAATTGAGTTCATTTTTATCTAGCTAAATTCCATATTTG
GTAATTTTGTATTCCAAATGTATTCTAAATTTTCACATCTTTTCTTCTTCTTTCAGGGATAATTTTTGCTAAGGATTTTA
GTTTCATTAAATACAATTTTTAAAAATGTTTTATCATATAAAAAAAAGTTTAATACAGTGTTTAGTTCACATATATAGAT
TTTGGTTTATTATCTAATCCCACGTATTTTTAGATTATTTTCTACTAAATAACTTATATTCTCATAAAGAAAATTATAGA
TGGTTGTCAGTTTTCATTTCTGTGTAAATATTATTGGTTTTATTTTAATGTTTACCACATATATCGACATTGTTCTTTGC
TATAAACATGGAGTAAAGAAACTTTTTAAAATTTTCAAAATATGATAACAACTATATAATAAAAAAATTATTACTATATT
AATTGTAATATTACTAAATAATTTTTATGATGAAAATTCA
>AT4G15320.5 | chr4:8741348-8744347 REVERSE LENGTH=3000
TCGGTGGGAAAATAGTATACTAATGTGGGTTTAATCTTATGTAATAAAGTAAGGTTTCTCCAAAACAAGCTCTGAGAAGT
TGCCATTTGGCATTCTATTCTTTCGACATTTGTCACTTTTTAAATTTTAATCCAATGTATTTATTATAATAATTAATAAA
TTTAAATGCATTGATTTTAAAAAGACAATTTACATAATATACATTTTTCATTATTTAGATATTTATTTTTTAATATAATT
TAAAGCAAAAGTAAAGATATATGAAACTATTTGACTACAAAATAATTTAAACATATACATTATAAGATCGTATGTCCAAT
ATTTTTATTTAATGACCGTTTTACTTTCTACTTTTTGGTTCAGTTGAAACTTCCTTATTTCAATTATTAAATTTTTGGAA
ACATTATGTTGGAAAAATTAAAGAATTCAATTGCAGTTAAAAACTTAGAATAATAAATTCACATGCATGAATAAACAAAA
ATCAGAAAAAAGAAGCATGCAAATAAGTTTTGGTTTTAATCCACCATTTAGAAGAAACAAATACTCGGTTCTATATCTTG
TGGACTATTCAATTAGTCAAAACCACGTTACATGTTACTAGACGATTCGGTCATAGTATATTTGTTTATGAGAAATAACT
GCATGTAATTAAGTTTTGTTTTAATCCAAACGTTACAATAACCAATTACTCAACTCTTATCTTTCAATGTGTCATAGAGA
CAATCAATTATGGGGGCTTACTGGGAGATGAATTTGTGTAGAGTTTGTTGAATTTAAAAGTAGAGAGATTCTAAAAGAGT
TTCTGGATTTACCAAATTTGTCATTGATTTTTTGCAGAAATTAGAAACAAAATTATATGAATGTTAAAAATTACAAACAA
AAAAAACAGCCCCAAAAATTATAATTTTGTAACGTCTGGTAACTACATTCCCACATTCAATTACATGTCTTTACACGAAG
ACTAATTACAAAAAATTCTTTAAAATATAACTGTTACTCTTATGATATTAATACAATCAATTATTTATTCATAAATGGCA
TTAAAACATAATTGTGAATGTTATAAATCTGCTTTTATTACATAGTAAGAACAAAATTAATTTATAATTTCCTATAAATA
GTAAGGTACACTTTGAGTTTATACTAACCATCATATTTCAAGTTGTGATATAATTTATAAACTATGTAACACTAATTTGA
AATTCAACTAATGGATCTCAATTTCTTTCTTCTTTTTTTGCCCCTATTGTAAGATGTTGTGAAGAGGATAGAGACATGCA
TATAACTCAAGGTCTTGGTGGTTTTTGAGTTTATTCAAAAAAGCAAGTATAGAAGCCCAACCTTTTTACAGCGAGAGAAG
CTGCAATACGGTTTGTTTTTCTACCCAACATCACATTATGAGGTTTAATCGTATGCGAAGTATAAATTTCTCTGAATTAG
TTTAACAGTTTTGTTATCGGTCCATTTCAATGTATATATCATTATTATCTTACATATGACTTTTTGTTTGAGCAGGTGCT
ATGATTGTTTTTGGTGAAAATGATGGATCTCAAGAAGGTCTTGAATTGCCTAAACTTAACTCAAAGAGAGGTATCTCCTC
AATTGTTGAAAAAACGTTTGTGGCATGCATCTTACCATTTGTAAGAAATCATAAAGTAAATGAAAAAAAAAATCACCACA
TTAATATAGATAGACCAAATTTGTTGTGAGGTGATTTTCTTGCTACATATATAAGTGATGATTTAGCTGGGAGAGTAGAT
CGAATAACTAAAATGAGATCACTTCTTTTATTTCTTATCTTTTAATAGATATATGTTTTTATCTAAACTGCTTAATGTTA
AGCCCTCGAGAATCTTTTTGGTATTTTTTTCCAAATTTAATAGGGTTTCTTGAGCTATGTTCTATATTTTTTGAAGTTGT
CGAAGTTTGTTGGTGGGATTGATATTATTGCAATAGAAACATATGAATTATTTTTATTTAGAATGTTTCATAGCTAAATA
TACGGGAACTATGTTTTAGATATTCTTGAGGTTGTTGTGTTTGCGGGTGGCGTTGATACAATTGCAACCGAGAAAACCAT
AATTTGTCATGATTCAATGTGTTTCACATGTTAGTTTTTTTTTCTTATACTTTATAATCTCTCTTTTTCTTTCTCATCAT
ATGCTTTCCATATTATGTGATAAAACAAGTTGTTAGTAGAGGAGGATATCTTTAATATTTTTAGCCAAGGATGGTTGTAT
ACGTTTAACAACTATAATGAATTTCTCCTTTTTAGATGGATTATGAAGGAATGACACTAACTAAAAATAAAAGAAATTAA
AGTTGATGAGTTGATAAACAAATTGGTAAATCAGAGCCAATGTAATTTTTGTTGGGGGATTCGTTGGAAAATTAGCATTG
CATTTTTGTGAGTGCTACAAGTATAGGTATATGTGTATATGTTTCCTCATCTTTAACAAAAAAATGTCTTTCACTTAATT
ATTATTATTATTATTATTTTTCAGTCTTTAAGAAATTATTTTCAGTCTTTTCTTTTCAATTGAGTTCATTTTTATCTAGC
TAAATTCCATATTTGGTAATTTTGTATTCCAAATGTATTCTAAATTTTCACATCTTTTCTTCTTCTTTCAGGGATAATTT
TTGCTAAGGATTTTAGTTTCATTAAATACAATTTTTAAAAATGTTTTATCATATAAAAAAAAGTTTAATACAGTGTTTAG
TTCACATATATAGATTTTGGTTTATTATCTAATCCCACGTATTTTTAGATTATTTTCTACTAAATAACTTATATTCTCAT
AAAGAAAATTATAGATGGTTGTCAGTTTTCATTTCTGTGTAAATATTATTGGTTTTATTTTAATGTTTACCACATATATC
GACATTGTTCTTTGCTATAAACATGGAGTAAAGAAACTTTTTAAAATTTTCAAAATATGATAACAACTATATAATAAAAA
AATTATTACTATATTAATTGTAATATTACTAAATAATTTT
>AT4G15330.1 | chr4:8748523-8751522 REVERSE LENGTH=3000
AATTCCTATTGGAGAATTATTAATATGTGTGTTAATCTCCATAATGTATTGTATTTGTTTTCTCGTGTGTCTTCTCTTTT
CTCGTGTGTCATATACATATGCCTCTTTAGTCTCTAAATAAAGATCTATGCTTCCACGGAATTCTTATTTGGTATCATGG
TTGTGCGAGCAATTAAACTGGAAATCAAAATAGATTCGAGAAAGTGATTTTCTTTATTGATCTTAGAAGCAAAAGCTCGA
TTATTATTTATTACAAGGTATTTCTAGCTAGTTTGAAAGACAAGTTAGGGTTCTAAGTAATAATCGACATCATGGCTCTT
GAGTCTAAAATTGCGGATCCCCCGCTTGGCTGTATAGCTCCCGATTTATATGGAGGAGGTACTCTGTTTCAGATATGGAT
TCTATCTTATCTTTAATCTTGGGAAATAATCTTCCTTTATTCCGATTTGTTATTCATGTAAATTCGAACTTATATTTTCA
TATTTCTTTCTGCAGGTCGGTGCCGAACTAAACGATCTCGAAAACCAAACTAAAAGAGTAATGTTGTCTTCTAGAGAGAC
AATTTTTTTAACAGTATGAACATTGTCCTCTAAAACGATTATTGAATTAGTTTATTAATATTGAGGGAAAAAATCCAAAT
TGAAAAATTTGTAGAACAAACCTAAATCAGGGTCAAATTGTGAAACGAAATTTTGAATTGATAAATAAGTGTATTCTTGT
TTTGGAAGAGCAGTAATAAATGGTTAGATAGAAGGGTATATGTACAAAATAATTTTTGACTTGTAAATAATGAACAAAGT
AACTTTGATCCAATAGTACTCATTTGCTACAGAATTTTCGGCAACTTTTGGTTTATACTATATATTGTGGGTGATTGGTT
AGACTGTAACTGTAAATTTTTTGCTGTAGAATTTTAGCTGTAAGTGTGTAAGCTGTAGCTGTAGAATTTTGGCGGTAACT
TTTTGGCTCTGTAGATTACAAAAATATATAATTTTGGTGGTAAATTTATTAGTTGTAATTAAAAATTATGATTAATAAAT
ATTTGAAATTTTGTATATATAAATTTTATTTTCTTAAATTGTAAAATTATATATTATAGTTAATAAAATTATTTAATAAC
AATGTAAATTGTATTATGCACATATATGTAAACAGCAATCTATATAAATATAGAAATCATTTCTAAATGTATAAAATATT
TTATATGGTATTCATATAATAACTAAATATTAGTTTAAAATTATTTATACATATAAGATTTTTTCGTTCAAAATATATAT
ACATCTATGTCTATATATTAAGACTAGTGAATAAATATATATGTATATATATAAGAAAATAATAGTGACAATATAAAAAC
TAGACGAGAGAATCAAAAAAAAAAAGAAAAACCTACAGCACAAAATAATAGGATGTAGAAATTAAAAGATTTACAGTCAA
AACAAAAATAGTTTTTTTTTTTGGGCTGTAAGTTAGAAAAAAACCCTACAACATGATTGGTAAAAATTTAGTCTTTACAA
AAATATTGTGGCTGTAAGTACCAATTACAGCCCAACCAATCAACACCATTATCCTTTTACTTTATTTTTCTTTTTTTTTG
TTTTTTTCTTTACGAGATTTCAGCCATGAAACTCTCTTTCTCTCTTCATTTTTTAGAACTCAAAATCAGATTCACCATCT
CATTTTCTTTTTCTTTCTCCTTCTCTTTTCCCCTCCTAGAATCTCTTCAGGTGAATCTTGTCGTTCTAGCTGGATATTTG
GTGGCTCTAAAACGGCCGAGTTGTAGTCACGGAGGAGGTGGTTCGGGTCAATTTGGCAGAGGCTTGTGGGTGTATTTTGG
TTGTTATATTGTTCCTTCCGTTTCTAAAAGGGTTTTTTGCATGAAAAATATTGCATCTCATTGTCACTCTCTCTAAAGCT
GCCTTTTTGACAGTTTTATTTGTTGTTTGCAATGTGGGAAAATAGTATGTAACGATAGGGCCGACCCTAGGCTAATGTTT
GTTCACTGTCCATTGGTAGTTATTTCCTTGTACCAAAAGCAACCCGAGTACAAACCAATAAGATGTGTTTGTTGTACATA
TTAGTCCTTTTCTAGTCCTTGTTTCATTTTTTTCTTTCCTCTCGCCTTGTACATGTCAATTTTCTTTGTTAAGTTTATTT
TTCTTTTGATTCACTAATTTGTGTCTTTTCAATATATGAATCTAACTTAAAGCTATAAATTAAAGGTTTAACTAAACTAA
AAGGAAAAGGAAATATGCATATTTCCAAAAACTTTGAAACATTATGATTAACCATCCACCCTCGTTGGTCGTCTATGCCG
TCTGAAGAAAGCCCATAACCAAACCTAAATAATAAATTCATGTATACCCTAATTACCTAATTTTAATTACAAAAGCTACA
AAAATAAAAAAATAATTATTATTATTATTACAAAAGTTAACCAATATACCCATCTAGTTATAATGAGAACCTAACCAATC
TAACCGCCTAATCTTAGATCCACCTAACTAAATTAACTACTTTAATTAAAAATCATAAAACTTAGTAATACATATTAGAG
TCCAAAAACCATAAAACTTTCACTTTTCCACTCTAGGCTAAATCAATTATGACTTACTTATATTTATCCGTTAATAATCC
ATATATGTTAGATTTATAAGTTCAAATCTACATCATATCAAGAAATAGTTTGGTACTGAAATGGCATTTGTATACAACAT
CCTTATAAATTATTTTATATTTTTTTAACATATACAACACTTAATTGTGTTGCTAATTTGCATGAAAATTAATGACATTC
TTTACTTATTTTATGCATTTTTCTATTTTCAAGAAACTGATGAATTTATCAACAGATTTACCTATTCCATTGCTAATGTC
GCTAAATTAACACAACCAAGATATCGTACATGTTAGAAATACTCAAGAGTACAAATACATAAGACTATTTTGGTATCGTC
GTTAATAGTTTGCTCAAAGTTAAGTGTAAACGTGAATGGT
>AT4G15330.2 | chr4:8748523-8751522 REVERSE LENGTH=3000
AATTCCTATTGGAGAATTATTAATATGTGTGTTAATCTCCATAATGTATTGTATTTGTTTTCTCGTGTGTCTTCTCTTTT
CTCGTGTGTCATATACATATGCCTCTTTAGTCTCTAAATAAAGATCTATGCTTCCACGGAATTCTTATTTGGTATCATGG
TTGTGCGAGCAATTAAACTGGAAATCAAAATAGATTCGAGAAAGTGATTTTCTTTATTGATCTTAGAAGCAAAAGCTCGA
TTATTATTTATTACAAGGTATTTCTAGCTAGTTTGAAAGACAAGTTAGGGTTCTAAGTAATAATCGACATCATGGCTCTT
GAGTCTAAAATTGCGGATCCCCCGCTTGGCTGTATAGCTCCCGATTTATATGGAGGAGGTACTCTGTTTCAGATATGGAT
TCTATCTTATCTTTAATCTTGGGAAATAATCTTCCTTTATTCCGATTTGTTATTCATGTAAATTCGAACTTATATTTTCA
TATTTCTTTCTGCAGGTCGGTGCCGAACTAAACGATCTCGAAAACCAAACTAAAAGAGTAATGTTGTCTTCTAGAGAGAC
AATTTTTTTAACAGTATGAACATTGTCCTCTAAAACGATTATTGAATTAGTTTATTAATATTGAGGGAAAAAATCCAAAT
TGAAAAATTTGTAGAACAAACCTAAATCAGGGTCAAATTGTGAAACGAAATTTTGAATTGATAAATAAGTGTATTCTTGT
TTTGGAAGAGCAGTAATAAATGGTTAGATAGAAGGGTATATGTACAAAATAATTTTTGACTTGTAAATAATGAACAAAGT
AACTTTGATCCAATAGTACTCATTTGCTACAGAATTTTCGGCAACTTTTGGTTTATACTATATATTGTGGGTGATTGGTT
AGACTGTAACTGTAAATTTTTTGCTGTAGAATTTTAGCTGTAAGTGTGTAAGCTGTAGCTGTAGAATTTTGGCGGTAACT
TTTTGGCTCTGTAGATTACAAAAATATATAATTTTGGTGGTAAATTTATTAGTTGTAATTAAAAATTATGATTAATAAAT
ATTTGAAATTTTGTATATATAAATTTTATTTTCTTAAATTGTAAAATTATATATTATAGTTAATAAAATTATTTAATAAC
AATGTAAATTGTATTATGCACATATATGTAAACAGCAATCTATATAAATATAGAAATCATTTCTAAATGTATAAAATATT
TTATATGGTATTCATATAATAACTAAATATTAGTTTAAAATTATTTATACATATAAGATTTTTTCGTTCAAAATATATAT
ACATCTATGTCTATATATTAAGACTAGTGAATAAATATATATGTATATATATAAGAAAATAATAGTGACAATATAAAAAC
TAGACGAGAGAATCAAAAAAAAAAAGAAAAACCTACAGCACAAAATAATAGGATGTAGAAATTAAAAGATTTACAGTCAA
AACAAAAATAGTTTTTTTTTTTGGGCTGTAAGTTAGAAAAAAACCCTACAACATGATTGGTAAAAATTTAGTCTTTACAA
AAATATTGTGGCTGTAAGTACCAATTACAGCCCAACCAATCAACACCATTATCCTTTTACTTTATTTTTCTTTTTTTTTG
TTTTTTTCTTTACGAGATTTCAGCCATGAAACTCTCTTTCTCTCTTCATTTTTTAGAACTCAAAATCAGATTCACCATCT
CATTTTCTTTTTCTTTCTCCTTCTCTTTTCCCCTCCTAGAATCTCTTCAGGTGAATCTTGTCGTTCTAGCTGGATATTTG
GTGGCTCTAAAACGGCCGAGTTGTAGTCACGGAGGAGGTGGTTCGGGTCAATTTGGCAGAGGCTTGTGGGTGTATTTTGG
TTGTTATATTGTTCCTTCCGTTTCTAAAAGGGTTTTTTGCATGAAAAATATTGCATCTCATTGTCACTCTCTCTAAAGCT
GCCTTTTTGACAGTTTTATTTGTTGTTTGCAATGTGGGAAAATAGTATGTAACGATAGGGCCGACCCTAGGCTAATGTTT
GTTCACTGTCCATTGGTAGTTATTTCCTTGTACCAAAAGCAACCCGAGTACAAACCAATAAGATGTGTTTGTTGTACATA
TTAGTCCTTTTCTAGTCCTTGTTTCATTTTTTTCTTTCCTCTCGCCTTGTACATGTCAATTTTCTTTGTTAAGTTTATTT
TTCTTTTGATTCACTAATTTGTGTCTTTTCAATATATGAATCTAACTTAAAGCTATAAATTAAAGGTTTAACTAAACTAA
AAGGAAAAGGAAATATGCATATTTCCAAAAACTTTGAAACATTATGATTAACCATCCACCCTCGTTGGTCGTCTATGCCG
TCTGAAGAAAGCCCATAACCAAACCTAAATAATAAATTCATGTATACCCTAATTACCTAATTTTAATTACAAAAGCTACA
AAAATAAAAAAATAATTATTATTATTATTACAAAAGTTAACCAATATACCCATCTAGTTATAATGAGAACCTAACCAATC
TAACCGCCTAATCTTAGATCCACCTAACTAAATTAACTACTTTAATTAAAAATCATAAAACTTAGTAATACATATTAGAG
TCCAAAAACCATAAAACTTTCACTTTTCCACTCTAGGCTAAATCAATTATGACTTACTTATATTTATCCGTTAATAATCC
ATATATGTTAGATTTATAAGTTCAAATCTACATCATATCAAGAAATAGTTTGGTACTGAAATGGCATTTGTATACAACAT
CCTTATAAATTATTTTATATTTTTTTAACATATACAACACTTAATTGTGTTGCTAATTTGCATGAAAATTAATGACATTC
TTTACTTATTTTATGCATTTTTCTATTTTCAAGAAACTGATGAATTTATCAACAGATTTACCTATTCCATTGCTAATGTC
GCTAAATTAACACAACCAAGATATCGTACATGTTAGAAATACTCAAGAGTACAAATACATAAGACTATTTTGGTATCGTC
GTTAATAGTTTGCTCAAAGTTAAGTGTAAACGTGAATGGT
>AT4G15340.1 | chr4:8751670-8754669 REVERSE LENGTH=3000
GAAAAATGCACGGTCAATTCTACCTTCAACTCTTTATATATCCATAATAAAATAAAAGAGAGATGTTCCATTTCTCTGCG
CAAGCAAACTATGGTCATTGAACAATTACATATTGTGTCAAATAAATTATGTAACTGAATATTGTATCAAAGCGTTTATT
AAACTGTGCGGGGGATTTTATCTCATTTTCTTTATTTTTTTGAAATAATTTTATCTCATTTTATCCCGAGTAACATATGT
TTAGTTCCAGCAGTCGTCGCTTGCTATATATCTCTCTTTCATACATAGAGAACAAATCTCACTATTTTGATTTATTATTA
TGACTATAGAGTATCTTCATCAGTGAACAACCACTCTTTTGAATATCTCAAAACCAAAATAATTAATATTTTAATATCAA
AAACAAATTGACTATTTAAAAGGAAACACATGGTAAATAAATGTTAAAAGGCCTTTAGTGTCCATAGAAATACACATATT
TCTCATTGATTCTTTTAATTTTTTGTATTCATTTTATATTTTAAAACCTCCCATTTTTATGATCAATGGGATGGTCTAAA
AGACTAAAATACCCGCATATTTATATCTTTTTTAAAGTTAAAATTGACTTGTTATTTTGTAATTTTTTGTTCATGTAGAG
ATCATTGAATTATTTTTTATGTGTCGAATGTTGTAAATAAAGATTAACATTATCTACCTTTGGTGATGGGACGTACGAAA
AAAAGTATTAACCCATAATAAAAAAATTGCTCTCCACCAAACATTTAAATTATGGGGTTGGTGCATCACATAACCACACA
TCTAAACTAAACTAACGTATGAACATACACAAATAATTGAATTTGCATGGAATATGAACAAAACAACGTAAACTCTGTTT
TATTATATTTGTAGTTTCAGAAAAAAAAAATTTACAAAATAATTGTTGTTTTTCATTTATTTATTTAAAAATTAAATGTA
TTAAATAAATTTTTTATTAATTATATTTTACAAAATAATTGTTGTTTTCAAATTTTTATTAGTTGAATTAGGTGTAGTTA
ATGATGTTTTTATAAAAAAATAAACATTAAATAAATTTTTTTTTTTTTTTAATTTATGTAAACAAACCTTAAATTATAAA
TATAATGAAACAAATAGAGTATGTGACGACGAACATAATAACCATTATTAATTCTCTATACCACTATTAGATGTGTGGGA
ATATGTTGGTCTCTACTTCATGTAATTGATAAGATTGTCACACTATATATAACAATTTTTTATATATATATTTATCTTTA
TATATTTAATAAACCTATAATAATGTATTGTTCACCTACTCCTCGTATAAGTTCATGCGTATACAGTTCGGCACTAAACG
TATTAACAATGTCTTGATCACCTACTCCACACACGTTTTAAAAACACTCAAATATATAATTTAGTAAACAAAATAAACTC
CAGAACTCCACTATCTCACTTACGTTATTATTATTATATCAGTGGTTTCAAGGACTCTTCTTTCTCATCTGCCTCTTCTT
TGCTTTTCAGCAACAATGGATGCAATCGTCGTTGACTCTCAAAACTGCTTCATCATCATTCTTCTATGTTCCTTCTCACT
CATCTCCTACTTTGTCTTCTTCAAAAAACCAAAGGTTAACTTTGATTTGCTTCCGAGCCCTCCTTCACTTCCAATCATTG
GTCATCTTCACCTCTTGCTCTCTACTCTTATCCACAAGTCTCTTCAGAAACTCTCCTCCAAGTATGGACCTCTTCTCCAT
CTCCGCATCTTTAACATCCCCTTCATCCTCGTCTCCTCGGACTCACTGGCCTATGAGATCTTCAGGGATCACGACGTGAA
CGTCTCCTCTCGCGGTGTTGGAGCGATCGACGAGTCCCTGGCGTTTGGATCTTCTGGTTTCATACAGGCTCCCTATGGAG
ATTACTGGAAATTCATGAAGAAGCTCATCGCAACTAAGTTGCTGGGACCCCAACCACTGGTGCGGTCACAGGATTTTCGT
TCTGAAGAGCTAGAGAGGTTCTACAAAAGGCTGTTCGATAAGGCCATGAAGAAGGAAAGCGTTATGATTCATAAGGAAGC
GTCCAGATTCGTTAACAATAGCCTTTACAAGATGTGCACGGGAAGGAGCTTTTCAGTGGAGAATAATGAAGTGGAGAGAA
TAATGGAACTTACTGCCGACTTAGGTGCCTTGTCACAGAAGTTTTTCGTGTCAAAGATGTTTCGTAAGCTGCTTGAGAAG
CTCGGTATCTCACTTTTCAAAACGGAGATAATGGTTGTTTCACGTAGATTTAGTGAGCTGGTTGAAAGGATTCTTATTGA
ATATGAAGAGAAAATGGACGGGCATCAAGGCACACAGTTTATGGATGCCTTGTTGGCAGCTTATCGAGATGAAAATACAG
AATATAAAATCACTAGGAGCCATATCAAGTCGCTTCTCACGGTAAATGTACATGTAATATATCCTCGTGTTGTTCATTGA
GAATCAAGATTAATAACATAAGCTAGTGCAGGAGTTTTTCATTGGAGCCGCTGACGCCTCATCAATAGCAATACAGTGGG
CAATGGCAGATATCATAAACAACCGTGAGATTCTTGAGAAATTGAGAGAAGAAATTGATTCGGTTGTAGGAAAAACAAGA
TTGGTTCAAGAAACAGATTTACCAAACCTTCCTTATTTGCAAGCTGTAGTTAAGGAAGGGCTAAGATTGCACCCGCCTAC
ACCTCTGGTTGTAAGGGAGTTCCAAGAAGGGTGTGAGATTGGAGGGTTCTTTGTACCAAAGAACACAACACTTATTGTTA
ATTCTTATGCTATGATGAGAGATCCTGATTCATGGCAAGATCCTGATGAGTTTAAACCAGAGAGGTTTCTAGCTTCCTTA
AGTAGAGAGGAGGATAAAAAAGAGAAAATCCTTAACTTCCTTCCTTTTGGGAGCGGAAGGAGAATGTGTCCTGGATCAAA
TCTTGGTTATATATTTGTAGGAACCGCGATTGGGATGATG
>AT4G15340.2 | chr4:8752520-8755519 REVERSE LENGTH=3000
AAGTTAAACGGGTTTACATTGTGAGATATCATTTCAATCTTTAGGTATGTGGAATGTACAGGGTCAGCCATTGTAGCGTT
GACTCAGTTTAGTAAACAATTCCCGGAGTTTAGAAAGAAAGAGGTTGAAAGGTTTATAACTAACGGAGTGAAATACATTG
AGGATTTGCAAATGAAGGATGGTTCATGGTGCGGAAACTGGGGAGTGTGCTTTATCTATGGGACCTTATTTGCCGTAAGA
GGTCTTGTGGCTGCAGGAAAGACTTTCCATAACTGTGAACCCATTCGTCGAGCAGTTCGTTTCCTTCTCGACACGCAAAA
CCAGGAGGGTGGTTGGGGAGAGAGCTATCTCTCTTGCCTAAGGAAGAAATATACTCCTTTAGCAGGAAACAAGACAAATA
TAGTGAGTACAGGACAAGCGCTTATGGTTCTAATTATGGGTGGTCAGATGGAGAGAGATCCTTTGCCGGTTCATCGTGCT
GCCAAAGTAGTGATCAATTTACAGTTGGATAACGGTGATTTCCCGCAACAGGTAGTTATAATCTCATGTCTCTTTTTCAT
ACACTCTAATATATAATTTGCATGAAACTATAAACTAATATTATGTAATTTAGGGGTATGTGTTAGTGTTCCTGTTATGT
AATCATCTACATTCAAAGTTCATGTCAACATGTTGATACCAAAATAAAACTATCAATCTTATAATCTGAAGTTTTGTTCT
TATACATTTGCAGGAAGTAATGGGAGTATTCAATATGAATGTGCTGCTCCATTATCCAACATATAGGAACATTTATTCTC
TTTGGGCCCTCACACTATACACGCAAGCTCTACGGCGGCTTCAGCCTTGAGAAAAATGCACGGTCAATTCTACCTTCAAC
TCTTTATATATCCATAATAAAATAAAAGAGAGATGTTCCATTTCTCTGCGCAAGCAAACTATGGTCATTGAACAATTACA
TATTGTGTCAAATAAATTATGTAACTGAATATTGTATCAAAGCGTTTATTAAACTGTGCGGGGGATTTTATCTCATTTTC
TTTATTTTTTTGAAATAATTTTATCTCATTTTATCCCGAGTAACATATGTTTAGTTCCAGCAGTCGTCGCTTGCTATATA
TCTCTCTTTCATACATAGAGAACAAATCTCACTATTTTGATTTATTATTATGACTATAGAGTATCTTCATCAGTGAACAA
CCACTCTTTTGAATATCTCAAAACCAAAATAATTAATATTTTAATATCAAAAACAAATTGACTATTTAAAAGGAAACACA
TGGTAAATAAATGTTAAAAGGCCTTTAGTGTCCATAGAAATACACATATTTCTCATTGATTCTTTTAATTTTTTGTATTC
ATTTTATATTTTAAAACCTCCCATTTTTATGATCAATGGGATGGTCTAAAAGACTAAAATACCCGCATATTTATATCTTT
TTTAAAGTTAAAATTGACTTGTTATTTTGTAATTTTTTGTTCATGTAGAGATCATTGAATTATTTTTTATGTGTCGAATG
TTGTAAATAAAGATTAACATTATCTACCTTTGGTGATGGGACGTACGAAAAAAAGTATTAACCCATAATAAAAAAATTGC
TCTCCACCAAACATTTAAATTATGGGGTTGGTGCATCACATAACCACACATCTAAACTAAACTAACGTATGAACATACAC
AAATAATTGAATTTGCATGGAATATGAACAAAACAACGTAAACTCTGTTTTATTATATTTGTAGTTTCAGAAAAAAAAAA
TTTACAAAATAATTGTTGTTTTTCATTTATTTATTTAAAAATTAAATGTATTAAATAAATTTTTTATTAATTATATTTTA
CAAAATAATTGTTGTTTTCAAATTTTTATTAGTTGAATTAGGTGTAGTTAATGATGTTTTTATAAAAAAATAAACATTAA
ATAAATTTTTTTTTTTTTTTAATTTATGTAAACAAACCTTAAATTATAAATATAATGAAACAAATAGAGTATGTGACGAC
GAACATAATAACCATTATTAATTCTCTATACCACTATTAGATGTGTGGGAATATGTTGGTCTCTACTTCATGTAATTGAT
AAGATTGTCACACTATATATAACAATTTTTTATATATATATTTATCTTTATATATTTAATAAACCTATAATAATGTATTG
TTCACCTACTCCTCGTATAAGTTCATGCGTATACAGTTCGGCACTAAACGTATTAACAATGTCTTGATCACCTACTCCAC
ACACGTTTTAAAAACACTCAAATATATAATTTAGTAAACAAAATAAACTCCAGAACTCCACTATCTCACTTACGTTATTA
TTATTATATCAGTGGTTTCAAGGACTCTTCTTTCTCATCTGCCTCTTCTTTGCTTTTCAGCAACAATGGATGCAATCGTC
GTTGACTCTCAAAACTGCTTCATCATCATTCTTCTATGTTCCTTCTCACTCATCTCCTACTTTGTCTTCTTCAAAAAACC
AAAGGTTAACTTTGATTTGCTTCCGAGCCCTCCTTCACTTCCAATCATTGGTCATCTTCACCTCTTGCTCTCTACTCTTA
TCCACAAGTCTCTTCAGAAACTCTCCTCCAAGTATGGACCTCTTCTCCATCTCCGCATCTTTAACATCCCCTTCATCCTC
GTCTCCTCGGACTCACTGGCCTATGAGATCTTCAGGGATCACGACGTGAACGTCTCCTCTCGCGGTGTTGGAGCGATCGA
CGAGTCCCTGGCGTTTGGATCTTCTGGTTTCATACAGGCTCCCTATGGAGATTACTGGAAATTCATGAAGAAGCTCATCG
CAACTAAGTTGCTGGGACCCCAACCACTGGTGCGGTCACAGGATTTTCGTTCTGAAGAGCTAGAGAGGTTCTACAAAAGG
CTGTTCGATAAGGCCATGAAGAAGGAAAGCGTTATGATTCATAAGGAAGCGTCCAGATTCGTTAACAATAGCCTTTACAA
GATGTGCACGGGAAGGAGCTTTTCAGTGGAGAATAATGAA
>AT4G15345.1 | chr4:8762306-8765305 FORWARD LENGTH=3000
GTGAACATAACTTTACTTCATCTTGTTTTCGAAAATACAGGATTTTATATACATACATTTATGAATTGACATTTACATTT
TTTTGGCAACAAATTGATATATACATATGATTCTTAATAGGCACGGAAGGGAGTAGCAAAGTTGCTTAAATGATACAATT
CAACTAGATATTTTTAAGACAAGATTATATTTTAATTAAGAAAATAGAATAAAAGAAAAATATAAGTAAGTTGAAATATT
TTGCCCCGGGAGAGTCCTAGTTGATTTTAAATTTAAAGCCTATGAAACTTAAGTCAACGGAAATTTGAGATGTTTCGGCC
AAGAAAGAAAAGGCATGCAGTCTCCTGTTTCACACTAGATCAAAGCTTTAATGAGAGTGGAGAGTTCCATCTCTTTTCCT
TCTTACGTTTAAAGCGTCCATTACCCTAATATCTAAATATTTCACATGCGCCTATCTTATATTAGACGAATCTGACAATA
TTGAATGTCTATTGTCAACTTGGGACGTACACGCTTAACGAGTTTTTTTTTTTCACGTTCTTTCAAAGCGACAACGTATC
ATTTTTGCTAATAAAACAGAGCACGATAACACATGCATCTTGATCAAAGATTACTCTGTTTCATTTGTCTCTGCACTTTG
AGCAACAATGGCAGTATTGATCATCTTCATCCTCTTATGTCTCTTGTCATTCCTATGTTACTCTCTCTTCTTCATGAAAC
CTAAAGATTCACGAGATGGCCGTGACCTTCCTCCGAGCCCTCCTTCTCTTCCAATCATCGGTCATCTTCACCTAATTCTT
CTGTCTACTTTAACCCACAAGTCTTTTCAGAGACTCTCATCAAAGTATGGGCCTCTTCTCCATCTCCGCATCTTCCACGT
ACCTATAGTCCTCGCCTCCTCAGCCTCAGTGGCCTACGAAATCTTCAGGGACCAAGACGTGAATGTATCATTTCGGCATT
CGCCTCCGATTGAAGAGTCTCTCTTTTTGGGGTCGTATAGCTTCATTAGCGCCCCCTATGGAGATTACTGGAAATTCATG
AGGAAGCTCATGGTTACCAAGATTCTTGGACCGCAGGCACTCGAGCGGTCACGAAGATTCCGTGAAGATGAGCTTGATAG
GTTTTATAAAACTCTGCTCGACAAGGCGATGAAGAAGGAGAGTGTTGAGATTGTTGAGGAAGCAGCGAAGCTCAATAACA
ACACCATCTGCAAGATGATCATGGGGAGGAGTTGTTCTGAGGAGACCGGTGAGGCGGAGAGAATCAGAGGCTTGGTGACT
GAATCAATGGCTTTGACAAAGAAAATTTTCTTGGCGACCATCTTTCACAAACCGCTTAAGAAGCTCGGGATCTCACTTTT
CAAAAAGGAGATAATGAGTGTTTCCCGCAAGTTCGATGAGCTACTAGAGAAGATTCTTGTGGAACACGAAGAGAAAATGG
AGGAGCATCATCAAGGTACTGATATGATGGATGTGTTGTTGGAAGCTTATCGAGACGAAAACGCTGAGTATAAGATCACA
AGAAACCATATCAAGTCAATGTTTGTGGTAAGTGTTTTTTTTTTTTTATGTGGGTTCCTAAGCGAACACAATGGTTTTTT
TTTTACTTAGAAATGTTTGCTATTTCAGGATCTTTTCATTGCTGGTACTGATACATCATCAACCACTATACAATGGATCA
TGGCGGAGATCATTAACCATCCCAAGATTCTTGAGAGGCTAAGAGAAGAAATCGATTTTGTTGTAGGGAAAACAAGGTTG
ATTCAAGAAACTGACCTACCGAACCTCCTTTACTTGCAAGCGATAATCAAAGAAGGGCTAAGATTGCATCCGCCGGGGCC
ACTCTTACCAAGAACGGTCCAAGAAAGGTGTGAAATTAAAGGGTTCCACATACCAGAGAAGACTATACTTGTTGTCAATT
CTTATGCTATAATGAGAGATCCTGATTTTTGGGAAGATCCTGACGAGTTTAAGCCAGAGAGATTTTTATCTATTTCAAGA
TCAGGGCAAGAGGACGAGATAAGAGATAAATTCCTAAAATACATTCCTTTTGCCAGCGGCAGGAGAGGTTGTCCAGGAAC
AAATCTAGCTTATGCTTCTGTAGGAACCGCGGTTGGAGTGATGGTGCAATGCTTTGATTGGAAAATTGAAGGAGAGAATG
TCAACATGAATGAGGCTGCTGGAACAATGGTGTTGACCATGGCTCACCCTCTTAAGTGCACTCCTGTTCCTCGAACCCTA
AACCTTTTACCTCCCTAGTTCTTGACTTGGGGATGTCAGCTTGCTTTCTCTTGTTTTTCTTATTTAAACTCATCAAGACT
GATTATACATGTTTTCCTGGTTTATTGAATAAAGGGCTGCCTTTTGAGTTGAACGGCTATATTGCTACATGCAGCATTGT
AAAAAATTTGTACGCTTCAAAATTTTAAAACTAGGCGGGATTTGTTATGGCGAAGTTTTAACAATTTGATTTATCAGACA
ATATATTTTACCCGTTAAGGTCTGATGCCATAAAATTCTTCTTTAGCACTTCTTCTATTACCTCTGAACCTAAGACTACA
TTTCCTCAACCCTAGTTTGTAGCTTGGTATGTCGAAGCTTCTGTATCTCCTTTTCATCTGGTTGTCAAAAATCATAGTTA
GGTATAGTTTTTTTTTGTAGATTTTTGCTTTTGTGGAATATGCTGATTTACGCGAACAAAATGTTTGCAGACTGAAAAAT
CTCAAAATTTGTCCTGCATTAATCTTGACGTTTGTGTTTTTTTTGCATGATCTTGATTTGGCAGATATGAAAAGAAAAGA
TAATTTTTTTTTTGTTTGTTTTAGGAATGTGTTTTATAGTACGTTTTATAAGAGTATCGATAATGCGTTGGAGGCTGATT
TTTCCAAAGACACTTTGATTTATCAGGCATTGGAATCTATGTCTGAGGGACATGCTCTGGTTGATTTAAACTCAACATCA
ATATCTCTCAAGGTACATCTCCTTGTTCTCTATCAGTGAT
>AT4G15350.1 | chr4:8764564-8767563 FORWARD LENGTH=3000
TTCTTGACTTGGGGATGTCAGCTTGCTTTCTCTTGTTTTTCTTATTTAAACTCATCAAGACTGATTATACATGTTTTCCT
GGTTTATTGAATAAAGGGCTGCCTTTTGAGTTGAACGGCTATATTGCTACATGCAGCATTGTAAAAAATTTGTACGCTTC
AAAATTTTAAAACTAGGCGGGATTTGTTATGGCGAAGTTTTAACAATTTGATTTATCAGACAATATATTTTACCCGTTAA
GGTCTGATGCCATAAAATTCTTCTTTAGCACTTCTTCTATTACCTCTGAACCTAAGACTACATTTCCTCAACCCTAGTTT
GTAGCTTGGTATGTCGAAGCTTCTGTATCTCCTTTTCATCTGGTTGTCAAAAATCATAGTTAGGTATAGTTTTTTTTTGT
AGATTTTTGCTTTTGTGGAATATGCTGATTTACGCGAACAAAATGTTTGCAGACTGAAAAATCTCAAAATTTGTCCTGCA
TTAATCTTGACGTTTGTGTTTTTTTTGCATGATCTTGATTTGGCAGATATGAAAAGAAAAGATAATTTTTTTTTTGTTTG
TTTTAGGAATGTGTTTTATAGTACGTTTTATAAGAGTATCGATAATGCGTTGGAGGCTGATTTTTCCAAAGACACTTTGA
TTTATCAGGCATTGGAATCTATGTCTGAGGGACATGCTCTGGTTGATTTAAACTCAACATCAATATCTCTCAAGGTACAT
CTCCTTGTTCTCTATCAGTGATCCAGTGTTGTTTGTTGAAATGACAGCACATCAAAAAGAGGACTTATATCTACTTCTTG
AAGTTTGTCACTTAAATTTAGTAAACACATGCAGGCTTAAAACAAGGAAGATGAAGATTGTCTTGATGATTTCTTCCTCA
CCTGTCACCTCAATTTAGGTGCAAAAATTAGAAATGTCGAACTGATTATATATTTTAGAAAATGGCAAATTTCCACTAAG
AATGTGTTATGTGTACATTTTTTAGGTATTGCAACAAAGCGTTGGATTCTTTATCATATTAAGCAAAAATGGGAGGAATG
GTCCGCTTTCACTTTAAAAATTGATTCATCTTAATCCTTCTATGCCCTTCTCAACCCTCAGTCTAGCTCTTTGCCTTATT
CTGCAAGAAACCAAAGCCTCAAGACTTGGCTTAAATTTTCCTCCGAGCCCACCTCATTCTCTTTCAATCATAGGTCATCT
TTGCGAGCATACGACATGGAGAGATGTTCTTTAATTTCTTACCAATTTGTATCGTTTCATACTCTTTGGTCTCTTCAGCT
CTCGTGAAATTTATTAGGTTTGATAAGATAATCAGAGATTTCATATTAAGTGTCCTTTTAAAACTGAAAAGAATTATATA
ATTTATTAATTAAGAATAAAACAAAAAATTGATTTTCTTTTTCATATGTATAAAAAATCTTAGATTCTTAGGATATACAA
TTATAAAACGGAAGATGTTATTACTAACTCTGGGAGTCAGATATATTTAAAATGGATATCACAGGCTACATTTTAAATGT
GTATAATTTGATAGAAAAAGTTATGATCCTTATAACAATTGGATTTAAAATGTTAATTGTATGCAACAGTTTAGATATAA
TGTATAATATGACAGAAAGAGTTTTGATCCTTATAACAGTTGGCGGGTTTAAGATTATGTATAAGGTGAAGATGACCGAT
GATTGGAAGAGAAGAAGGGCTCGGAGGAAGGTCACGGCGTGTTTAAATTAAAGGAACGTTAACTATCCGACGTGTTTCAT
TTTGTCTGCCCTACTTAAGTCGCATTTCATATGTTTTGTTTATTCTCCTAATTGTTGACCGTTTAATACAATATGTTAGA
ATTTGGACTCTGAGAGTCAATTGCGTAAATTAGGGAAACAATAACTGCTTCATGTGTTTTCATTCGTTTGCAACGCTTTA
ATCACATTTTATTAATTTGTTCATAGTACATTCTCCTTATTACTGTTGACTGTTAAATATTCTTTATGAAAAGAATTGTC
AGCTTTACAAAATATAGTCCAACACATGATCATCCACTAGTCAAGAACTTAAAGAACATCAACTGTCCCACATGTTTCAT
TTTGTTTGCTCTACTTTTGTCACCTTTGATCCATTTGTTTAGTAGTTTATTCTCCTTACTGTTGACTGCTTAATACAATA
TGTTATTCTAACTTAGATTCTCATGAGAGTCAATTGCGTGAATTAGAGGAACAATAATTGTCCATTCATGTGTTTGATTT
TGTTTGCTACGCTTTAGTCACATTTGATCTATTAATATAGTTTATTATTCCCTTTATCACATATCTAGATTAAATTATTG
TATGAGTATCTACCCGAAGAATTGAATTTGCGTTATGACATGCTCACATGCATGAACAAACATAACTTAAGTTATGTGAC
CCACATCACAACTATCACTTATTATCTAGTATTGATTTGATTTGATATTTCCAGACACTTTTGTCATTGTTCGACATGTA
CATTTTTCTAGCTGATCAATGTTTATTTCTTGCTATATGTGTTTTTAAGTGGTCAAAAAATCATGTGACAAACAAGTTGA
TTCCTTGGATTTTAAATTTTCTTCGTTGGTTTCGTTTTCTCGACTGAATTTGGTATCAATGTTGGAAAAGGAAAAATATC
AGATCAAATAAAAAAATTAATCAATGATGGTTATTATGTTGGTCATATATGATATAACCTATGTTTGTTTTTGTATATGT
CACTATACAATTTTTTGTTTTTTTTTGTTGTTGTCAATATCAGTCAATGAAAATTCACTGGAAGAGTTCATTCTTAACTG
AGATGATACTACTCTTTTTTCTCTTCCTATGTGATGTGGTAGCTGCTTTACTTTCGTTTGGTTGCAATTTGCAAAGATTA
TCCCGACTTACTAAGATAATTCAGTCGATGGATATAAACAGAGGATCTGCCTCTTGCTGTTTATATGTTCGGTTTGAACA
TACTTCTCAATGTCCCTACACAATTTTGTTGAGTACTAAG
>AT4G15360.1 | chr4:8771853-8774852 FORWARD LENGTH=3000
CAAGTCTACTTTCTTTTGTTCTATATGTTTGCATTTGCTCTCTTCTATGTTGTCTTTGTATTTGCATTGCTATTTGACGT
TTAATATGTTTGCTCGGAAACGTTGAATTATATTTGATCTCTTTATGTTTGTTATATCTGAAAATTTGACATTCCTATAC
ACGGGATCTACGACATCATCATTTTTCAATCTAGCTTATTTAAGTTCTTTGGATTTTTTTTGTGACACAAAATCTTATTT
CACCATTTCATCTCTGTTTCTTCACCAATAGATTAATTCCACAGAGGCATCGTTTTATATTAAAGAACCTTTGTGAAAGC
ATCCTTAGTCCATTAGTTAAGGGTTTACAGAACCTTTGGGGTTTGAATACTAGATAACACAATTTCTTGCAGAATATCGG
TATCGGAGATTTTAGAATAATGCAGGCCGAGACGTTCGTCCCAGTATCATGTGTTGTGGGAGAGCATGTCCATCGGATGT
CGTACATGCATAACCATCCATCGTGGATCCAAGGTTCAGGAGAAAACTACATTGTAGAATCGTTGTTTGTGGAAGCTATT
CATCGTAACTGCATATATTGCAGGTAATCTACATCATAATAGGATTAAATCAAATATTTTTAATGATGATATAACAGATG
AAAAAAAAAAAAAACCTTCTATAATTTGAATCTTCTTGCCTTATCTTCGATCAAGGCTAACATGCATAAGAATTAAGTTA
CATGTAACTAAACTTGAATGCCATCAAGAATTTCATGTATCAAAACCATATGTGTGAGGGTTTGTTTCTGAAAATTGTTG
GTGAGGCTAATAATTTCATGTATCAAAACCGTAGCGTAGATTTCAAGTGAATGAACCTCTAATAATCTACGAAAGAAAGA
AAAAACACATCTCTTTCTATATATTAATCGATAACAAAAGATTAAAAAAAAAGTATGTTCGGAAAAATTTTGAAACCGTG
TTTTTCCAGAAAATGTGTTTCTTGTGGGAAAAATACGGTCTTGCTCTTTTTGGCTGAAAAATTACGGAATCATGGTTTTG
GCAGAAAAAATGCGGACTCGCGTTTTTTTTTCCGGAAAATTATGAAATCATATTTTCTACTAAAAAATGAGTACACAAGT
TTTCGGCGGGGAAAATACATGTTGAATTAAGTAAACTAAACTTGAATGCTGCAAAGGCTTCCATGAATCAAATCAAATTT
AAGTTATATGTTACCCACGATCTAACCTGGCTGACCACCAGATTACTCAAAACATCACCAAAGCTCGATTGGTCACTTTT
GTTTGACAATCAGTTAAGAGGTAGTAAGCATAAATAATATCTAAGCTGGTTCACAATAAGCACCAAAACAACCCTCAGAA
ATGACTAAAAAAATGTGAATCACGATCTCAAACAATGGACAAGTGGTAACCTAATGAGCGTATTGATCTCATGGAAGAAC
AACGTAGAACTTTGTACGACATAAAAGTTTTTTTTTGCAGGGGACGGTGCACCATCTTGCAAAAATGATCACAACCAAAA
ATATTGAATCATAAACCAGTTGTGTACCAGGAAGTCCCAACACGAAGACCATGCTGATATGCATCCATCCCAGAATTAGA
TCGAAACTTGTTCTCAAGAAAAACAAAGAATTAAAGAATAGAAAAGAGAGTTCAAGACTCGGAATCTCGCATAAGTAATT
TGTTATTCATATTAGGAGTATGATTTGAGTAATGCGCACAAGACATATATATCATCGGAGATTGGGTGTTTAAACTTGGG
GGAATTATAGGTTTAATTAACGATATTGTAGCCTTGGCATTTTAATATTGTTCTTGGATTTCAATAATAAGTCGATTTTA
TTCATATTGTGGTGTGGTTACTCTTTCAGAACTTTTATCCGAATATTTCAAAGTATAATAAAAGGCACATTTTTATTCTT
GGGTTGTGGAGTTTCAGAGCCCTCGCAGAGCCTTCGTGTAATGTGTAAGAGCCCAAAGAGTGAACATGTTTCTGTAGGTT
GGAAAATGGAGCATCACATTCATCTTGAACACTCCCATTATTTCCTGAAAATTTATAAAAGCAACGTTAACTTTTTTTTT
ATCTATATAGTTTTTATTTTAATTTGTCAATAATATATTATTGGCTTTGAATACAGATAAGTAATCTATAGTTATATTCA
CATTATATATTAGAGTTAATGGGAAACATAGATAGGACTATATTCACCTGTTGTGGGAAATCGCCGTTATCCATTTGTGA
ATTGATCAACACTTTGGCAGCACGATGAACCGGCAAAGGATCTCTCTTCATTTGATTTCCCATAATTAGAACCATAAGTG
CTTGTCCTGTATTCACCACATTTGTCTTGTTTCCTATCAACGGAATATATTTCTTTCTTGGACAAGATAGATAGCTCTCT
CCCCAGCCACCCTCCGTGTTTTGAGTGTCGAGAATGAAACGAACTGCTCTACGAATTGCCTCACAGTTATTGTAACACTT
CCCAGCAGCCACAAGACCTCTTACAGCAAAGAAGGTACCATAGATGAAGCACACTCCCCAATTTCCGTACCATGAACCAT
CCACCATTTGCAAGTCCTCAATGTACTTTACGCCTTTTGTTATAAACCGTTCAACCTCTTCCTTTTTATACCCCGGAAAT
TGTTTATTGAATTGAGCCAACGCTACAATTGCAGATCCAGTACATTCTACATACCTAGAGACAAAGATGATATCCCACAA
TTTAAACCAATATCTTTTTGCTCAAACATATAATCTATCCAAGATAAAAGGGTTGAAGAATATATATAGCATACTCATGC
TCAACAACCGCGTCTTCAATAAACTCCACTGGACTAAGCCACTACATTCAATCGGACGTAGTTAAAATATCACATCCTTG
AAAATATCATTGATAAGTTACTAAATAAATATTACCTCTAACCAAGTTTTCCGTCCGCTGGTTGCCATGCTGTTATACCT
CCATTATCACTCTATAATAAAATATTGATAAACAATCTCT
>AT4G15370.1 | chr4:8770786-8773785 REVERSE LENGTH=3000
AACTCCACAACCCAAGAATAAAAATGTGCCTTTTATTATACTTTGAAATATTCGGATAAAAGTTCTGAAAGAGTAACCAC
ACCACAATATGAATAAAATCGACTTATTATTGAAATCCAAGAACAATATTAAAATGCCAAGGCTACAATATCGTTAATTA
AACCTATAATTCCCCCAAGTTTAAACACCCAATCTCCGATGATATATATGTCTTGTGCGCATTACTCAAATCATACTCCT
AATATGAATAACAAATTACTTATGCGAGATTCCGAGTCTTGAACTCTCTTTTCTATTCTTTAATTCTTTGTTTTTCTTGA
GAACAAGTTTCGATCTAATTCTGGGATGGATGCATATCAGCATGGTCTTCGTGTTGGGACTTCCTGGTACACAACTGGTT
TATGATTCAATATTTTTGGTTGTGATCATTTTTGCAAGATGGTGCACCGTCCCCTGCAAAAAAAAACTTTTATGTCGTAC
AAAGTTCTACGTTGTTCTTCCATGAGATCAATACGCTCATTAGGTTACCACTTGTCCATTGTTTGAGATCGTGATTCACA
TTTTTTTAGTCATTTCTGAGGGTTGTTTTGGTGCTTATTGTGAACCAGCTTAGATATTATTTATGCTTACTACCTCTTAA
CTGATTGTCAAACAAAAGTGACCAATCGAGCTTTGGTGATGTTTTGAGTAATCTGGTGGTCAGCCAGGTTAGATCGTGGG
TAACATATAACTTAAATTTGATTTGATTCATGGAAGCCTTTGCAGCATTCAAGTTTAGTTTACTTAATTCAACATGTATT
TTCCCCGCCGAAAACTTGTGTACTCATTTTTTAGTAGAAAATATGATTTCATAATTTTCCGGAAAAAAAAACGCGAGTCC
GCATTTTTTCTGCCAAAACCATGATTCCGTAATTTTTCAGCCAAAAAGAGCAAGACCGTATTTTTCCCACAAGAAACACA
TTTTCTGGAAAAACACGGTTTCAAAATTTTTCCGAACATACTTTTTTTTTAATCTTTTGTTATCGATTAATATATAGAAA
GAGATGTGTTTTTTCTTTCTTTCGTAGATTATTAGAGGTTCATTCACTTGAAATCTACGCTACGGTTTTGATACATGAAA
TTATTAGCCTCACCAACAATTTTCAGAAACAAACCCTCACACATATGGTTTTGATACATGAAATTCTTGATGGCATTCAA
GTTTAGTTACATGTAACTTAATTCTTATGCATGTTAGCCTTGATCGAAGATAAGGCAAGAAGATTCAAATTATAGAAGGT
TTTTTTTTTTTTTCATCTGTTATATCATCATTAAAAATATTTGATTTAATCCTATTATGATGTAGATTACCTGCAATATA
TGCAGTTACGATGAATAGCTTCCACAAACAACGATTCTACAATGTAGTTTTCTCCTGAACCTTGGATCCACGATGGATGG
TTATGCATGTACGACATCCGATGGACATGCTCTCCCACAACACATGATACTGGGACGAACGTCTCGGCCTGCATTATTCT
AAAATCTCCGATACCGATATTCTGCAAGAAATTGTGTTATCTAGTATTCAAACCCCAAAGGTTCTGTAAACCCTTAACTA
ATGGACTAAGGATGCTTTCACAAAGGTTCTTTAATATAAAACGATGCCTCTGTGGAATTAATCTATTGGTGAAGAAACAG
AGATGAAATGGTGAAATAAGATTTTGTGTCACAAAAAAAATCCAAAGAACTTAAATAAGCTAGATTGAAAAATGATGATG
TCGTAGATCCCGTGTATAGGAATGTCAAATTTTCAGATATAACAAACATAAAGAGATCAAATATAATTCAACGTTTCCGA
GCAAACATATTAAACGTCAAATAGCAATGCAAATACAAAGACAACATAGAAGAGAGCAAATGCAAACATATAGAACAAAA
GAAAGTAGACTTGTTAACAAGCTCCAAAGCTAAGTATCAGACACGGAAATTTAGAGATTAAAAGCAAAAGATAAAGGTTG
GGTTCGAAGAACGGAGTGCAAGTAAGCGGATGAACCATTTTCAGGGTCATTCCTTCAAAAGTCTCTTCCATGTTGACCTT
ATCTTCTTTGATTTTCCAGTCAAAGCACTGCACCATCACTCCTATTGCGGTTCCTACAAATATAGAACCAAGGTTTGCTC
CAGGACATCCTCTCCTTCCGCTGCCAAAAGGAAGAAACTTAAGCTCTTTTTCATCCTCTTCCCCTGATCTTGAAGAAGTT
AGAAACCTCTCTGGCTTAAATTTCTCAGGATCTTCCCAAGAATCAGAATCTCTCATTATAGCGTAAACATTAACAATGAG
TGTTGTCTTCTCCGGTATGTAAAATCCTTTGACCTCACATTTTTCTTGGAACTTCCGTATTAAGACCGGTGATGGTGGGT
GCAATCTTAGAACTTCCTTAACCACTGCTTGCAAATAAGGTAGGTTTGGTAAATCTGTTTCTTGGATCAACCTTGTTTCC
CCTACAACGGAGACGATTTCTTCTCTCAGTCTCTCAAGAACGTTAGCGTTATTGATCATCTCGGCCATTGCCCATTGTGT
TGTTTGCACTGAGGTATCAGTCCCTCCAATGAAAAACTCCTACAATGAAAACACTCAGAACATTATAAGCATTTTGGTTT
GGATCATCAAATTAAATATCGAAAAAATGAGAGGAACATCTACCACGAAAAATGCCTTGATATGCTTCCATGTGATCTTA
TACTCAGCGTTTTCATCTCCATAAGCTTCCAACAACACGTCCATCATATCCATACCTTCATTATTCTTCTCTTCCAAATT
CTCTTTGCGTTCCTGAAGGATCCTCTCTAGTAGCTCATCGAATTTGTTGGAGACACCCATTATCTCTTTCTTGAATAGTG
AGATCCGAAGTTTTGCAAGAGGTCTGCGCAATATAGCTGCCAAGAATATCTTCTCGGACAAGGCATAGGTTTCATCAACC
AAGCCCCTGACTCTATTTGATTCACCGTTGTCCTCTGAAA
>AT4G15370.2 | chr4:8770786-8773785 REVERSE LENGTH=3000
AACTCCACAACCCAAGAATAAAAATGTGCCTTTTATTATACTTTGAAATATTCGGATAAAAGTTCTGAAAGAGTAACCAC
ACCACAATATGAATAAAATCGACTTATTATTGAAATCCAAGAACAATATTAAAATGCCAAGGCTACAATATCGTTAATTA
AACCTATAATTCCCCCAAGTTTAAACACCCAATCTCCGATGATATATATGTCTTGTGCGCATTACTCAAATCATACTCCT
AATATGAATAACAAATTACTTATGCGAGATTCCGAGTCTTGAACTCTCTTTTCTATTCTTTAATTCTTTGTTTTTCTTGA
GAACAAGTTTCGATCTAATTCTGGGATGGATGCATATCAGCATGGTCTTCGTGTTGGGACTTCCTGGTACACAACTGGTT
TATGATTCAATATTTTTGGTTGTGATCATTTTTGCAAGATGGTGCACCGTCCCCTGCAAAAAAAAACTTTTATGTCGTAC
AAAGTTCTACGTTGTTCTTCCATGAGATCAATACGCTCATTAGGTTACCACTTGTCCATTGTTTGAGATCGTGATTCACA
TTTTTTTAGTCATTTCTGAGGGTTGTTTTGGTGCTTATTGTGAACCAGCTTAGATATTATTTATGCTTACTACCTCTTAA
CTGATTGTCAAACAAAAGTGACCAATCGAGCTTTGGTGATGTTTTGAGTAATCTGGTGGTCAGCCAGGTTAGATCGTGGG
TAACATATAACTTAAATTTGATTTGATTCATGGAAGCCTTTGCAGCATTCAAGTTTAGTTTACTTAATTCAACATGTATT
TTCCCCGCCGAAAACTTGTGTACTCATTTTTTAGTAGAAAATATGATTTCATAATTTTCCGGAAAAAAAAACGCGAGTCC
GCATTTTTTCTGCCAAAACCATGATTCCGTAATTTTTCAGCCAAAAAGAGCAAGACCGTATTTTTCCCACAAGAAACACA
TTTTCTGGAAAAACACGGTTTCAAAATTTTTCCGAACATACTTTTTTTTTAATCTTTTGTTATCGATTAATATATAGAAA
GAGATGTGTTTTTTCTTTCTTTCGTAGATTATTAGAGGTTCATTCACTTGAAATCTACGCTACGGTTTTGATACATGAAA
TTATTAGCCTCACCAACAATTTTCAGAAACAAACCCTCACACATATGGTTTTGATACATGAAATTCTTGATGGCATTCAA
GTTTAGTTACATGTAACTTAATTCTTATGCATGTTAGCCTTGATCGAAGATAAGGCAAGAAGATTCAAATTATAGAAGGT
TTTTTTTTTTTTTCATCTGTTATATCATCATTAAAAATATTTGATTTAATCCTATTATGATGTAGATTACCTGCAATATA
TGCAGTTACGATGAATAGCTTCCACAAACAACGATTCTACAATGTAGTTTTCTCCTGAACCTTGGATCCACGATGGATGG
TTATGCATGTACGACATCCGATGGACATGCTCTCCCACAACACATGATACTGGGACGAACGTCTCGGCCTGCATTATTCT
AAAATCTCCGATACCGATATTCTGCAAGAAATTGTGTTATCTAGTATTCAAACCCCAAAGGTTCTGTAAACCCTTAACTA
ATGGACTAAGGATGCTTTCACAAAGGTTCTTTAATATAAAACGATGCCTCTGTGGAATTAATCTATTGGTGAAGAAACAG
AGATGAAATGGTGAAATAAGATTTTGTGTCACAAAAAAAATCCAAAGAACTTAAATAAGCTAGATTGAAAAATGATGATG
TCGTAGATCCCGTGTATAGGAATGTCAAATTTTCAGATATAACAAACATAAAGAGATCAAATATAATTCAACGTTTCCGA
GCAAACATATTAAACGTCAAATAGCAATGCAAATACAAAGACAACATAGAAGAGAGCAAATGCAAACATATAGAACAAAA
GAAAGTAGACTTGTTAACAAGCTCCAAAGCTAAGTATCAGACACGGAAATTTAGAGATTAAAAGCAAAAGATAAAGGTTG
GGTTCGAAGAACGGAGTGCAAGTAAGCGGATGAACCATTTTCAGGGTCATTCCTTCAAAAGTCTCTTCCATGTTGACCTT
ATCTTCTTTGATTTTCCAGTCAAAGCACTGCACCATCACTCCTATTGCGGTTCCTACAAATATAGAACCAAGGTTTGCTC
CAGGACATCCTCTCCTTCCGCTGCCAAAAGGAAGAAACTTAAGCTCTTTTTCATCCTCTTCCCCTGATCTTGAAGAAGTT
AGAAACCTCTCTGGCTTAAATTTCTCAGGATCTTCCCAAGAATCAGAATCTCTCATTATAGCGTAAACATTAACAATGAG
TGTTGTCTTCTCCGGTATGTAAAATCCTTTGACCTCACATTTTTCTTGGAACTTCCGTATTAAGACCGGTGATGGTGGGT
GCAATCTTAGAACTTCCTTAACCACTGCTTGCAAATAAGGTAGGTTTGGTAAATCTGTTTCTTGGATCAACCTTGTTTCC
CCTACAACGGAGACGATTTCTTCTCTCAGTCTCTCAAGAACGTTAGCGTTATTGATCATCTCGGCCATTGCCCATTGTGT
TGTTTGCACTGAGGTATCAGTCCCTCCAATGAAAAACTCCTACAATGAAAACACTCAGAACATTATAAGCATTTTGGTTT
GGATCATCAAATTAAATATCGAAAAAATGAGAGGAACATCTACCACGAAAAATGCCTTGATATGCTTCCATGTGATCTTA
TACTCAGCGTTTTCATCTCCATAAGCTTCCAACAACACGTCCATCATATCCATACCTTCATTATTCTTCTCTTCCAAATT
CTCTTTGCGTTCCTGAAGGATCCTCTCTAGTAGCTCATCGAATTTGTTGGAGACACCCATTATCTCTTTCTTGAATAGTG
AGATCCGAAGTTTTGCAAGAGGTCTGCGCAATATAGCTGCCAAGAATATCTTCTCGGACAAGGCATAGGTTTCATCAACC
AAGCCCCTGACTCTATTTGATTCACCGTTGTCCTCTGAAA
>AT4G15380.1 | chr4:8790392-8793391 FORWARD LENGTH=3000
GTTTTCACATATTATGTATGATAGTTGAAGATATAAGCAAGTTGTGGCTTTGTATATTTCTGTGTCCAAGTTTCCCGCTT
TACGTGTTGACCTCTCTATAGTATTTTTCCAGTCATTTTAGCGGGAAGGTTAAAATGCATACGGGTACATTTGGTACCCG
ACCCGTTAATCTATTTTGTTTATTAAATCTTACTTGGGTCGGTTCAAATAAAACTCGATTCTTAACACCTTGTTCATAAA
TAAGTCTTCCAAAATAGTTGAGATCGAGGAAGAGAATATGAAGACATATGCAATTATTCTTACAACAAAATTTTGAATGT
TAGAGATTGAATCTCAGCTATAAATCTTGGCAGGAAAGCACTACAAACGGATATGGATGTAACCATTGATAAGTCTAGTA
AACACATTATACATGAATATTATGCATCACGATTCTAATCACTACAGATATGTTATACCGAAAGATTGGAAAGTTCACAA
AGAACTTCAAAATAATCACTCTTACAACAAAAGTAATAATAATAATTAAAACGTTGGATAATTTTCTTCAGTGTATGTAG
AGATAGTTTTCAACAAAAAAGTTAAAAGTAATAATAAGGTTACTACCTACCATATATGGTCTGGTGTACTTGCACTTATT
AGAAAATATCGGTCCAACCCATGCAAATGATTTGTTTTTTTTGATAAACAATAACACAATAACTTGCTATCCAAGGCTTT
TCCTTTTCACCAAAAAATAAAAAGCTTTTCCTTGCTCGCAGCCCCTAAAATTTGAGAACCGGTTCTGACTCTAATCATTG
GGCCAACGAATACATGCACTTGATTCTCTTCCTCAGCCTTGCTGAAGTGCTCATGATGTCTTTGTCATGCATGTGCTAGT
TTTTTTCTTTCTTTTTAAAGTTTGCGTAATAGCTTAAACTGAAAAAAAAAAAAACTATTTGAGTTCAAAGAATAAAAGCT
AAAGGTTATACAATACTAGAATTGTGGAAATTGAGTCTTAGATATATATTATAAATTTTTGACAGGTACAATAATTAAAT
ATGTAAGAGAGTGGTCCTTAGTGCCGGTCTGATTTAGGTGGTTTAAAGCATTTTTAAAACATGTGATCTTTAATACAAAT
ATTTAAAAAATAAAAATTATATTAAAATATTATAAAAGTAATGAAAATTATTGAGTATTTTTAGTAAAGTGTAAAATATT
ATACTTTTTATAAAAACGAACTTTCTAAATTATTGCAGCAAATTTATTGTTTGAAGACGTTTTCTTTGAGTGAAAAGAAA
TCTTTTATTTATAAAAGATTTGATAAAAACCAAATATTAAAGGTTTTTGTGCCAAAAATAAAGTAAGGAAAATGAATGTC
GAAAGAAAAAAAATCACATAAAAGGTAAATAAAGGATCTAATCCGTAACGTCTATTAAAACATTGAAATACTTAACCAGC
AGACTAAATAAATAATTCTGAAAATGTAATCTTTCAATTAATTTTATATTTGTGGCATAAATCAAATGCTTCACTTGTCG
TATAGACAGGCTGGACATGATGTACCGCTTCCTTATGGTCTACATATATAACTCCAAGCCACCGCTTAGATTCGGGGTTG
ATAAAACCTTGGAGCTCAGTTTGCATGTCAACATGGAACTTGGAAAGTGAAAAGATAAGATGAGGTAAGATATGAAACAA
ATTTTCGGATGTTTTCGTATTTTTGCCATAAAATTGAACAATGTGTCGTTCATGCACAAGGAGGATCAATTAATGAACTG
AACTAACCTAGAGCAACGTGTTTTCCTTTCTTCTGCCTTTTCTGATTCAAAAAGTTGACCAAAGATAATGACATACACAT
TAGTGTACCAAGTATAAACTGGGACAATGCCGGTTCGGTATCTATGAATGCCCTACACAAAAACTTAAAAAGATGCCTTT
TTCATATACTGTTACTATATAAATCATACCAATAACAATAGTAATAAAAATGTTATAAAAAACAATAGTAATAAAAAAAA
AATCTTACTAAATTTTAAATAACAGTTTAAAAATTCTAAAAAACAGTGGAAAAGAACCACAAAAAATGTTGCTTTGACAA
TATTTTAACAGCAATCAAAAGGAAAAAATATTATAGCAAGGGTTGTGTGCTCGTATATAAAATATTAAAATTAAATTATA
TGAAATTTTGTGCTTTGACAATTATTTAACTCAAACTAAGCCAACATGTTAGTTTGATGAAAAAGCTAGCAATCCATCAA
TTTAAAAGAAGAAGAAAAACTAAATGGAGTGGAGAATTGACAAGAGAATTCATCAAAGACACGAAATATTTATGTTGATT
AGTGGATGGAACTTAGGATAAGCTTTGATCATTGGTATTTGGTAGAATATGTAAATGACGGTTTATTGGTAATTAACTAC
GTCATACCAGCTGAGGAATTATATTCAGAAAAGTTAAAACATAAATGATATTCCAGTAGTTTACATTTCTTGCATTACAT
CTTGAAGATATATATAGATTCGGTGTATCCAAATCTTTATTGAGGAAACAACAAATTTCAGTACAGGATTTAAACCAAGA
CACTAGGGTTCATGGTAGCAAAGGCGAGCAACTCTGGGTTCTGCTCGAAGGACGACATGTTCTCTTCAGGCAGTGTGACG
AACGCTTCAATTCCTTGTCCGTCCTTGGAATCTATCAACATGGCCAAGTTGCCTAACACGGGGGACACATTCCCAACAAC
CCAAACCGGAGAATCCCATCCAAAGCTAGCCTCGTAAAGAGGTAGCTTACACCAGCTACTCACGGTATAGGGTTCATGAG
TCTCATAGCTCAACCGAGAATAGTTGGTGAGCATCAGATTTGCTAGTTTCGAACCGATCATGGAAGATGAGTCAGATGAC
CCACCCTCGTCTAGGATCACAGTTCCTAACTCCTCCTTTTTTTTTCGTAAGTCTCTAACGGCCTCTTCAATTTTAACTTC
CCCTCCTCGACCAATACTCAAGACCACAGAAGAGAACATG
>AT4G15390.2 | chr4:8789941-8792940 REVERSE LENGTH=3000
ATCCTGTACTGAAATTTGTTGTTTCCTCAATAAAGATTTGGATACACCGAATCTATATATATCTTCAAGATGTAATGCAA
GAAATGTAAACTACTGGAATATCATTTATGTTTTAACTTTTCTGAATATAATTCCTCAGCTGGTATGACGTAGTTAATTA
CCAATAAACCGTCATTTACATATTCTACCAAATACCAATGATCAAAGCTTATCCTAAGTTCCATCCACTAATCAACATAA
ATATTTCGTGTCTTTGATGAATTCTCTTGTCAATTCTCCACTCCATTTAGTTTTTCTTCTTCTTTTAAATTGATGGATTG
CTAGCTTTTTCATCAAACTAACATGTTGGCTTAGTTTGAGTTAAATAATTGTCAAAGCACAAAATTTCATATAATTTAAT
TTTAATATTTTATATACGAGCACACAACCCTTGCTATAATATTTTTTCCTTTTGATTGCTGTTAAAATATTGTCAAAGCA
ACATTTTTTGTGGTTCTTTTCCACTGTTTTTTAGAATTTTTAAACTGTTATTTAAAATTTAGTAAGATTTTTTTTTTATT
ACTATTGTTTTTTATAACATTTTTATTACTATTGTTATTGGTATGATTTATATAGTAACAGTATATGAAAAAGGCATCTT
TTTAAGTTTTTGTGTAGGGCATTCATAGATACCGAACCGGCATTGTCCCAGTTTATACTTGGTACACTAATGTGTATGTC
ATTATCTTTGGTCAACTTTTTGAATCAGAAAAGGCAGAAGAAAGGAAAACACGTTGCTCTAGGTTAGTTCAGTTCATTAA
TTGATCCTCCTTGTGCATGAACGACACATTGTTCAATTTTATGGCAAAAATACGAAAACATCCGAAAATTTGTTTCATAT
CTTACCTCATCTTATCTTTTCACTTTCCAAGTTCCATGTTGACATGCAAACTGAGCTCCAAGGTTTTATCAACCCCGAAT
CTAAGCGGTGGCTTGGAGTTATATATGTAGACCATAAGGAAGCGGTACATCATGTCCAGCCTGTCTATACGACAAGTGAA
GCATTTGATTTATGCCACAAATATAAAATTAATTGAAAGATTACATTTTCAGAATTATTTATTTAGTCTGCTGGTTAAGT
ATTTCAATGTTTTAATAGACGTTACGGATTAGATCCTTTATTTACCTTTTATGTGATTTTTTTTCTTTCGACATTCATTT
TCCTTACTTTATTTTTGGCACAAAAACCTTTAATATTTGGTTTTTATCAAATCTTTTATAAATAAAAGATTTCTTTTCAC
TCAAAGAAAACGTCTTCAAACAATAAATTTGCTGCAATAATTTAGAAAGTTCGTTTTTATAAAAAGTATAATATTTTACA
CTTTACTAAAAATACTCAATAATTTTCATTACTTTTATAATATTTTAATATAATTTTTATTTTTTAAATATTTGTATTAA
AGATCACATGTTTTAAAAATGCTTTAAACCACCTAAATCAGACCGGCACTAAGGACCACTCTCTTACATATTTAATTATT
GTACCTGTCAAAAATTTATAATATATATCTAAGACTCAATTTCCACAATTCTAGTATTGTATAACCTTTAGCTTTTATTC
TTTGAACTCAAATAGTTTTTTTTTTTTTCAGTTTAAGCTATTACGCAAACTTTAAAAAGAAAGAAAAAAACTAGCACATG
CATGACAAAGACATCATGAGCACTTCAGCAAGGCTGAGGAAGAGAATCAAGTGCATGTATTCGTTGGCCCAATGATTAGA
GTCAGAACCGGTTCTCAAATTTTAGGGGCTGCGAGCAAGGAAAAGCTTTTTATTTTTTGGTGAAAAGGAAAAGCCTTGGA
TAGCAAGTTATTGTGTTATTGTTTATCAAAAAAAACAAATCATTTGCATGGGTTGGACCGATATTTTCTAATAAGTGCAA
GTACACCAGACCATATATGGTAGGTAGTAACCTTATTATTACTTTTAACTTTTTTGTTGAAAACTATCTCTACATACACT
GAAGAAAATTATCCAACGTTTTAATTATTATTATTACTTTTGTTGTAAGAGTGATTATTTTGAAGTTCTTTGTGAACTTT
CCAATCTTTCGGTATAACATATCTGTAGTGATTAGAATCGTGATGCATAATATTCATGTATAATGTGTTTACTAGACTTA
TCAATGGTTACATCCATATCCGTTTGTAGTGCTTTCCTGCCAAGATTTATAGCTGAGATTCAATCTCTAACATTCAAAAT
TTTGTTGTAAGAATAATTGCATATGTCTTCATATTCTCTTCCTCGATCTCAACTATTTTGGAAGACTTATTTATGAACAA
GGTGTTAAGAATCGAGTTTTATTTGAACCGACCCAAGTAAGATTTAATAAACAAAATAGATTAACGGGTCGGGTACCAAA
TGTACCCGTATGCATTTTAACCTTCCCGCTAAAATGACTGGAAAAATACTATAGAGAGGTCAACACGTAAAGCGGGAAAC
TTGGACACAGAAATATACAAAGCCACAACTTGCTTATATCTTCAACTATCATACATAATATGTGAAAACTCACAAACATT
TTTGCAAACTCGAAGTTAAAGAGTTTGAGGTTCGAGCAACAGGAATGATCTTAAGAGGATGAGCCATGGTCAAGCTCAGT
CCTACAACAGCCTCGTCCATGTTAATTTTCTCTTCTGTGGTTCTCCACTCAAAACCCTGCACCATCACTCCAATTGCAGT
TCCCATAATGACATAAGCTAGATTTTCTCCGGGACAACTTCTTCTTCCGCTTCCAAAAGGAAGGTACTTAATTTCTTTCT
CTCTTCTCTCCTCCTCTTGTTCTGCTCTTGAAGAAGCTAAGAACCTCTCTGGCTTAAACACAAGAGGATCCTCCCAAGCA
TCAGGATCCCTCATCACAGCATAAACGTTAACAACGACTGACGTGTTCTCTGGTACATAGAACCCTCTGATCCTACACCC
TTCTTTTGTGAACCTTAAGAAGAAAGGCCCCGGCGGGTGC
>AT4G15390.1 | chr4:8789941-8792940 REVERSE LENGTH=3000
ATCCTGTACTGAAATTTGTTGTTTCCTCAATAAAGATTTGGATACACCGAATCTATATATATCTTCAAGATGTAATGCAA
GAAATGTAAACTACTGGAATATCATTTATGTTTTAACTTTTCTGAATATAATTCCTCAGCTGGTATGACGTAGTTAATTA
CCAATAAACCGTCATTTACATATTCTACCAAATACCAATGATCAAAGCTTATCCTAAGTTCCATCCACTAATCAACATAA
ATATTTCGTGTCTTTGATGAATTCTCTTGTCAATTCTCCACTCCATTTAGTTTTTCTTCTTCTTTTAAATTGATGGATTG
CTAGCTTTTTCATCAAACTAACATGTTGGCTTAGTTTGAGTTAAATAATTGTCAAAGCACAAAATTTCATATAATTTAAT
TTTAATATTTTATATACGAGCACACAACCCTTGCTATAATATTTTTTCCTTTTGATTGCTGTTAAAATATTGTCAAAGCA
ACATTTTTTGTGGTTCTTTTCCACTGTTTTTTAGAATTTTTAAACTGTTATTTAAAATTTAGTAAGATTTTTTTTTTATT
ACTATTGTTTTTTATAACATTTTTATTACTATTGTTATTGGTATGATTTATATAGTAACAGTATATGAAAAAGGCATCTT
TTTAAGTTTTTGTGTAGGGCATTCATAGATACCGAACCGGCATTGTCCCAGTTTATACTTGGTACACTAATGTGTATGTC
ATTATCTTTGGTCAACTTTTTGAATCAGAAAAGGCAGAAGAAAGGAAAACACGTTGCTCTAGGTTAGTTCAGTTCATTAA
TTGATCCTCCTTGTGCATGAACGACACATTGTTCAATTTTATGGCAAAAATACGAAAACATCCGAAAATTTGTTTCATAT
CTTACCTCATCTTATCTTTTCACTTTCCAAGTTCCATGTTGACATGCAAACTGAGCTCCAAGGTTTTATCAACCCCGAAT
CTAAGCGGTGGCTTGGAGTTATATATGTAGACCATAAGGAAGCGGTACATCATGTCCAGCCTGTCTATACGACAAGTGAA
GCATTTGATTTATGCCACAAATATAAAATTAATTGAAAGATTACATTTTCAGAATTATTTATTTAGTCTGCTGGTTAAGT
ATTTCAATGTTTTAATAGACGTTACGGATTAGATCCTTTATTTACCTTTTATGTGATTTTTTTTCTTTCGACATTCATTT
TCCTTACTTTATTTTTGGCACAAAAACCTTTAATATTTGGTTTTTATCAAATCTTTTATAAATAAAAGATTTCTTTTCAC
TCAAAGAAAACGTCTTCAAACAATAAATTTGCTGCAATAATTTAGAAAGTTCGTTTTTATAAAAAGTATAATATTTTACA
CTTTACTAAAAATACTCAATAATTTTCATTACTTTTATAATATTTTAATATAATTTTTATTTTTTAAATATTTGTATTAA
AGATCACATGTTTTAAAAATGCTTTAAACCACCTAAATCAGACCGGCACTAAGGACCACTCTCTTACATATTTAATTATT
GTACCTGTCAAAAATTTATAATATATATCTAAGACTCAATTTCCACAATTCTAGTATTGTATAACCTTTAGCTTTTATTC
TTTGAACTCAAATAGTTTTTTTTTTTTTCAGTTTAAGCTATTACGCAAACTTTAAAAAGAAAGAAAAAAACTAGCACATG
CATGACAAAGACATCATGAGCACTTCAGCAAGGCTGAGGAAGAGAATCAAGTGCATGTATTCGTTGGCCCAATGATTAGA
GTCAGAACCGGTTCTCAAATTTTAGGGGCTGCGAGCAAGGAAAAGCTTTTTATTTTTTGGTGAAAAGGAAAAGCCTTGGA
TAGCAAGTTATTGTGTTATTGTTTATCAAAAAAAACAAATCATTTGCATGGGTTGGACCGATATTTTCTAATAAGTGCAA
GTACACCAGACCATATATGGTAGGTAGTAACCTTATTATTACTTTTAACTTTTTTGTTGAAAACTATCTCTACATACACT
GAAGAAAATTATCCAACGTTTTAATTATTATTATTACTTTTGTTGTAAGAGTGATTATTTTGAAGTTCTTTGTGAACTTT
CCAATCTTTCGGTATAACATATCTGTAGTGATTAGAATCGTGATGCATAATATTCATGTATAATGTGTTTACTAGACTTA
TCAATGGTTACATCCATATCCGTTTGTAGTGCTTTCCTGCCAAGATTTATAGCTGAGATTCAATCTCTAACATTCAAAAT
TTTGTTGTAAGAATAATTGCATATGTCTTCATATTCTCTTCCTCGATCTCAACTATTTTGGAAGACTTATTTATGAACAA
GGTGTTAAGAATCGAGTTTTATTTGAACCGACCCAAGTAAGATTTAATAAACAAAATAGATTAACGGGTCGGGTACCAAA
TGTACCCGTATGCATTTTAACCTTCCCGCTAAAATGACTGGAAAAATACTATAGAGAGGTCAACACGTAAAGCGGGAAAC
TTGGACACAGAAATATACAAAGCCACAACTTGCTTATATCTTCAACTATCATACATAATATGTGAAAACTCACAAACATT
TTTGCAAACTCGAAGTTAAAGAGTTTGAGGTTCGAGCAACAGGAATGATCTTAAGAGGATGAGCCATGGTCAAGCTCAGT
CCTACAACAGCCTCGTCCATGTTAATTTTCTCTTCTGTGGTTCTCCACTCAAAACCCTGCACCATCACTCCAATTGCAGT
TCCCATAATGACATAAGCTAGATTTTCTCCGGGACAACTTCTTCTTCCGCTTCCAAAAGGAAGGTACTTAATTTCTTTCT
CTCTTCTCTCCTCCTCTTGTTCTGCTCTTGAAGAAGCTAAGAACCTCTCTGGCTTAAACACAAGAGGATCCTCCCAAGCA
TCAGGATCCCTCATCACAGCATAAACGTTAACAACGACTGACGTGTTCTCTGGTACATAGAACCCTCTGATCCTACACCC
TTCTTTTGTGAACCTTAAGAAGAAAGGCCCCGGCGGGTGC
>AT4G15393.3 | chr4:8806724-8809723 FORWARD LENGTH=3000
GCACGATCGTCTCCAAGACTTACCTTCCCTTTGGCTCTGGTACTAGACTATGTGTGGGAGCTGAATTCGTTAAGTTGCAA
ATGGCCATTTTTATCCATCATTTGTTTAGATACAGGTTCGTTTTTTCTCATTTAATGACTCTACGATTCAAGCCAAGTTT
AACTGCACTCAAAGTTTTTTTTTACTTACGTTTATTACCTATGGTGTGAAGGTGGTCAATGAAGGCAGAGACTACTTTAC
TTCGAAGATTTATACTTGTGCTTCCACGTGGATCTGATGTTCAAATCTCATAAGACACCAAACAGGATAACTCTGTATAG
TGTTATGAGAGAATAATAAAATTCAGTTTCTATACCTTTCACTCTTTCTCCTTATAACTTTTCATGTAGTTTTGGTATCA
TAGCCAATTTCGATTTTTCTAGTATTTGCTTTATAAAAAATATATGTTATTGAAAGAAAGAAATAAAAATTGTTAACTGC
ACAAAGTATTGTAGAATAAAATACCTGAGCACACGTACCAAATTTAATAATATATAGCCAACTACGCATATCTTATATTA
TATAAATCAGATGCATGTCCACATAAAAATAGATATTACAAGAGAAGTATAAAAAATTCCTCCGTCTGACCCCATCCACA
TAAAAACACAACGTGCTAATTACACGTTATAGAACAATACAAAATAATAGAGGTCTCAGCGAGCCAACAAACCTAAATCA
TGCAAATAATCTTAAAATATATACTAATCGACAAGAGAGCTCACTAGTATACAAAGAGAGAGAGTGCCTCCCTCAGTTAT
CCTAAATCAATATCTCCAAAAAGAGTTAGAAAGAAAAAAAATAACTTAAGATGGTAGATCTTTATGAGTTCTGGGCTGTG
ATAGTTTCACTCATAGTGGTGAAGCTGTGTCACTCGATCTATCAGTGGAGGAATCCAAAAAGTAATGGAGAACTTCCTCC
AGGATCTATGGGTTATCCAATCATTGGAGAGACTTTCGAGTTCATGAAGCCTCATGACGCTATTCAGTTACCAACATTCG
TGAAGGAGAAAGTACTCAGGTTATTGATCTTATCTATTGGTTTGGTTTTTGATCTTACCTACATATTTGACAACTACAAT
GAAATATTAGTCATCCTATAATATATAAAATTAATTAACATTGAACGCTTTTAAGAAATGATTATGATAAATTTTATATC
GATGAATTTATATAGTATTATAAAAAAAATTAAAAATCTAAACACATATCTATTAAATAAAGAGAAATAACAAAACTGTG
GATGTTCTTACTTCCTTATAATAAATGAGCGGATGTTTTTGTATATAGTTGTATCCTACATGTAAAACAAATTGGATAAT
TTTTAAAGAAATGATTAACTGTATCTCGTAAATATTTTACTAGATGGAATTTATATACATAATCAAATTTCAAAGAACAA
AGAAAAATCGTAATAAATTAAACTTCTCTTTGGATAACATTTCAGCGAAAAAAGAAGAAGCAAGTTAAGGTTTGCTTCTT
GAGAATATATTGTTGAAGTGTTTTTTATTTGAAAATTCCCACAATTTATTAAGAAAAAAATTAACGATTTGCACCCGAAC
ATATCTAGTCCTCATAATCAATTCCTCCGAGTTTTATTAGTAGATTACCGTGTCTCAATTTTTGCATTTTTTTCCCCCAA
AAAAAATAGACATGGACCAGTTTTTAGGACAAGCTTATTTGGAGGAAAAGTTATAATTTCGACTGATATTGGGTTGAACA
TGGAGATAGCAAAGACAAATCATATTCCTGGTATGCCGAAGAGCTTAGCGCGGCTATTTGGGGCAAACAACTTGTTCGTG
AATAAGGATACTCATAAACATGCCCGCAGCTTGACAAACCAGTTTTTAGGTTCGCAAGCTTTGAAATTAAGAATGCTTCA
AGACATCGATTTCTTGGTTCGCACACACCTGAAGGAAGGAGCTAGGAAAGGCAGCCTTGACATCAAGGAAACGACAAGCA
AGGTAAAAACAAAAAGTCATCCATTTTGATAGTTTTTGTAGCTCATAACAAGAGAACTTTCCACTTAATAAATCATCTTA
TCAAATTCAAACGTTACAGATCATTATTGAATGTCTTGCGAAGAAAGTAATGGGGGAGATGGAACCAGATGCAGCAAAAG
AACTCACACTCTGTTGGACATTTTTCCCAAGGGAATGGTTTGGATTCGCTTGGAATATCCCGGGGACTGGTGTCTATCGA
ATGGTGAAGGTGCATATTTTTTGATCATCTACCTTAACAAGCATGCATAGGATTGCATGCTGTGGTTTCAGGCTTTGTTC
CAGAACCTCTTGGTATTTAAAAAGTAATAATACTAAGCATGCATAGGATTCGGGTGGAAAAATATATGCGATTGTGTATT
CATGTTTTGTCGCAAATAGCCAGGGCCTATAACCCTTTTTCAAAAAAAATATTACACAAATATTTAACATTCCCAGAGGG
CCTTCATTTTGTCTTGAACTGAGGAAGTGTATTTTGTGATAGGCAAGAAATCGGATGATGAAGGTACTAAAGGAGACGGT
ACTTAAGAAAAGAGCATCAGGAGAGGAATTGGGGGACTTTTTCAAGACTATCTTTGGAGATACTGAAAGAGGCGTGAAAA
CTATAAGTTTAGAGAGTGCCACCGAGTACATATTTACTCTGTTTTTGCTTGCTAACGAAACAACACCAGCGGTCCTTGCG
GCTACAATAAAGCTCATAAGTGACCATCCTAAAGTGATGCAAGAGTTACAGAGAGAGCATGAAGGAATTGTCCGAGATAA
GATTGAGAAAAATGAGAAAGCTGACCTAACATGGGAAGACTACAAATCAATGACTTTTACCCAGATGGTGAGTATCCAAC
AAAATCATTTCTATCATCACTTTCAAAATTTATTTCAATTGTAAAGCAAGACAATAATATACTTAATCAAAATTTTAATA
AGTCAAAAATTTCAAATTAAATAACAAAACTTAGATATAA
>AT4G15393.2 | chr4:8807017-8810016 FORWARD LENGTH=3000
GACACCAAACAGGATAACTCTGTATAGTGTTATGAGAGAATAATAAAATTCAGTTTCTATACCTTTCACTCTTTCTCCTT
ATAACTTTTCATGTAGTTTTGGTATCATAGCCAATTTCGATTTTTCTAGTATTTGCTTTATAAAAAATATATGTTATTGA
AAGAAAGAAATAAAAATTGTTAACTGCACAAAGTATTGTAGAATAAAATACCTGAGCACACGTACCAAATTTAATAATAT
ATAGCCAACTACGCATATCTTATATTATATAAATCAGATGCATGTCCACATAAAAATAGATATTACAAGAGAAGTATAAA
AAATTCCTCCGTCTGACCCCATCCACATAAAAACACAACGTGCTAATTACACGTTATAGAACAATACAAAATAATAGAGG
TCTCAGCGAGCCAACAAACCTAAATCATGCAAATAATCTTAAAATATATACTAATCGACAAGAGAGCTCACTAGTATACA
AAGAGAGAGAGTGCCTCCCTCAGTTATCCTAAATCAATATCTCCAAAAAGAGTTAGAAAGAAAAAAAATAACTTAAGATG
GTAGATCTTTATGAGTTCTGGGCTGTGATAGTTTCACTCATAGTGGTGAAGCTGTGTCACTCGATCTATCAGTGGAGGAA
TCCAAAAAGTAATGGAGAACTTCCTCCAGGATCTATGGGTTATCCAATCATTGGAGAGACTTTCGAGTTCATGAAGCCTC
ATGACGCTATTCAGTTACCAACATTCGTGAAGGAGAAAGTACTCAGGTTATTGATCTTATCTATTGGTTTGGTTTTTGAT
CTTACCTACATATTTGACAACTACAATGAAATATTAGTCATCCTATAATATATAAAATTAATTAACATTGAACGCTTTTA
AGAAATGATTATGATAAATTTTATATCGATGAATTTATATAGTATTATAAAAAAAATTAAAAATCTAAACACATATCTAT
TAAATAAAGAGAAATAACAAAACTGTGGATGTTCTTACTTCCTTATAATAAATGAGCGGATGTTTTTGTATATAGTTGTA
TCCTACATGTAAAACAAATTGGATAATTTTTAAAGAAATGATTAACTGTATCTCGTAAATATTTTACTAGATGGAATTTA
TATACATAATCAAATTTCAAAGAACAAAGAAAAATCGTAATAAATTAAACTTCTCTTTGGATAACATTTCAGCGAAAAAA
GAAGAAGCAAGTTAAGGTTTGCTTCTTGAGAATATATTGTTGAAGTGTTTTTTATTTGAAAATTCCCACAATTTATTAAG
AAAAAAATTAACGATTTGCACCCGAACATATCTAGTCCTCATAATCAATTCCTCCGAGTTTTATTAGTAGATTACCGTGT
CTCAATTTTTGCATTTTTTTCCCCCAAAAAAAATAGACATGGACCAGTTTTTAGGACAAGCTTATTTGGAGGAAAAGTTA
TAATTTCGACTGATATTGGGTTGAACATGGAGATAGCAAAGACAAATCATATTCCTGGTATGCCGAAGAGCTTAGCGCGG
CTATTTGGGGCAAACAACTTGTTCGTGAATAAGGATACTCATAAACATGCCCGCAGCTTGACAAACCAGTTTTTAGGTTC
GCAAGCTTTGAAATTAAGAATGCTTCAAGACATCGATTTCTTGGTTCGCACACACCTGAAGGAAGGAGCTAGGAAAGGCA
GCCTTGACATCAAGGAAACGACAAGCAAGGTAAAAACAAAAAGTCATCCATTTTGATAGTTTTTGTAGCTCATAACAAGA
GAACTTTCCACTTAATAAATCATCTTATCAAATTCAAACGTTACAGATCATTATTGAATGTCTTGCGAAGAAAGTAATGG
GGGAGATGGAACCAGATGCAGCAAAAGAACTCACACTCTGTTGGACATTTTTCCCAAGGGAATGGTTTGGATTCGCTTGG
AATATCCCGGGGACTGGTGTCTATCGAATGGTGAAGGTGCATATTTTTTGATCATCTACCTTAACAAGCATGCATAGGAT
TGCATGCTGTGGTTTCAGGCTTTGTTCCAGAACCTCTTGGTATTTAAAAAGTAATAATACTAAGCATGCATAGGATTCGG
GTGGAAAAATATATGCGATTGTGTATTCATGTTTTGTCGCAAATAGCCAGGGCCTATAACCCTTTTTCAAAAAAAATATT
ACACAAATATTTAACATTCCCAGAGGGCCTTCATTTTGTCTTGAACTGAGGAAGTGTATTTTGTGATAGGCAAGAAATCG
GATGATGAAGGTACTAAAGGAGACGGTACTTAAGAAAAGAGCATCAGGAGAGGAATTGGGGGACTTTTTCAAGACTATCT
TTGGAGATACTGAAAGAGGCGTGAAAACTATAAGTTTAGAGAGTGCCACCGAGTACATATTTACTCTGTTTTTGCTTGCT
AACGAAACAACACCAGCGGTCCTTGCGGCTACAATAAAGCTCATAAGTGACCATCCTAAAGTGATGCAAGAGTTACAGAG
AGAGCATGAAGGAATTGTCCGAGATAAGATTGAGAAAAATGAGAAAGCTGACCTAACATGGGAAGACTACAAATCAATGA
CTTTTACCCAGATGGTGAGTATCCAACAAAATCATTTCTATCATCACTTTCAAAATTTATTTCAATTGTAAAGCAAGACA
ATAATATACTTAATCAAAATTTTAATAAGTCAAAAATTTCAAATTAAATAACAAAACTTAGATATAATAAACATTTTTTT
TATTTTTATGTAAAGAAAATGTTAATTTATTTTAAATAAAATTACTCTCATGACTTACATATATGTCGTTTTGGTTTAGG
TGATAAATGAGTCGCTTAGGATCACAAGCACGGTACCGACGGTGCTTAGAATAATTGATCATGAGTTTCAATTTGGTGAG
TATACAATTCCAGCAGGTTGGATCTTTATGGGTTATCCTTATGTGCATTTCAATGCAGAAAAGTATGATGACCCTTTAGC
ATTTAATCCATGGCGCTGGAAGGTAATTTAAATTTCATCT
>AT4G15393.1 | chr4:8806724-8809723 FORWARD LENGTH=3000
GCACGATCGTCTCCAAGACTTACCTTCCCTTTGGCTCTGGTACTAGACTATGTGTGGGAGCTGAATTCGTTAAGTTGCAA
ATGGCCATTTTTATCCATCATTTGTTTAGATACAGGTTCGTTTTTTCTCATTTAATGACTCTACGATTCAAGCCAAGTTT
AACTGCACTCAAAGTTTTTTTTTACTTACGTTTATTACCTATGGTGTGAAGGTGGTCAATGAAGGCAGAGACTACTTTAC
TTCGAAGATTTATACTTGTGCTTCCACGTGGATCTGATGTTCAAATCTCATAAGACACCAAACAGGATAACTCTGTATAG
TGTTATGAGAGAATAATAAAATTCAGTTTCTATACCTTTCACTCTTTCTCCTTATAACTTTTCATGTAGTTTTGGTATCA
TAGCCAATTTCGATTTTTCTAGTATTTGCTTTATAAAAAATATATGTTATTGAAAGAAAGAAATAAAAATTGTTAACTGC
ACAAAGTATTGTAGAATAAAATACCTGAGCACACGTACCAAATTTAATAATATATAGCCAACTACGCATATCTTATATTA
TATAAATCAGATGCATGTCCACATAAAAATAGATATTACAAGAGAAGTATAAAAAATTCCTCCGTCTGACCCCATCCACA
TAAAAACACAACGTGCTAATTACACGTTATAGAACAATACAAAATAATAGAGGTCTCAGCGAGCCAACAAACCTAAATCA
TGCAAATAATCTTAAAATATATACTAATCGACAAGAGAGCTCACTAGTATACAAAGAGAGAGAGTGCCTCCCTCAGTTAT
CCTAAATCAATATCTCCAAAAAGAGTTAGAAAGAAAAAAAATAACTTAAGATGGTAGATCTTTATGAGTTCTGGGCTGTG
ATAGTTTCACTCATAGTGGTGAAGCTGTGTCACTCGATCTATCAGTGGAGGAATCCAAAAAGTAATGGAGAACTTCCTCC
AGGATCTATGGGTTATCCAATCATTGGAGAGACTTTCGAGTTCATGAAGCCTCATGACGCTATTCAGTTACCAACATTCG
TGAAGGAGAAAGTACTCAGGTTATTGATCTTATCTATTGGTTTGGTTTTTGATCTTACCTACATATTTGACAACTACAAT
GAAATATTAGTCATCCTATAATATATAAAATTAATTAACATTGAACGCTTTTAAGAAATGATTATGATAAATTTTATATC
GATGAATTTATATAGTATTATAAAAAAAATTAAAAATCTAAACACATATCTATTAAATAAAGAGAAATAACAAAACTGTG
GATGTTCTTACTTCCTTATAATAAATGAGCGGATGTTTTTGTATATAGTTGTATCCTACATGTAAAACAAATTGGATAAT
TTTTAAAGAAATGATTAACTGTATCTCGTAAATATTTTACTAGATGGAATTTATATACATAATCAAATTTCAAAGAACAA
AGAAAAATCGTAATAAATTAAACTTCTCTTTGGATAACATTTCAGCGAAAAAAGAAGAAGCAAGTTAAGGTTTGCTTCTT
GAGAATATATTGTTGAAGTGTTTTTTATTTGAAAATTCCCACAATTTATTAAGAAAAAAATTAACGATTTGCACCCGAAC
ATATCTAGTCCTCATAATCAATTCCTCCGAGTTTTATTAGTAGATTACCGTGTCTCAATTTTTGCATTTTTTTCCCCCAA
AAAAAATAGACATGGACCAGTTTTTAGGACAAGCTTATTTGGAGGAAAAGTTATAATTTCGACTGATATTGGGTTGAACA
TGGAGATAGCAAAGACAAATCATATTCCTGGTATGCCGAAGAGCTTAGCGCGGCTATTTGGGGCAAACAACTTGTTCGTG
AATAAGGATACTCATAAACATGCCCGCAGCTTGACAAACCAGTTTTTAGGTTCGCAAGCTTTGAAATTAAGAATGCTTCA
AGACATCGATTTCTTGGTTCGCACACACCTGAAGGAAGGAGCTAGGAAAGGCAGCCTTGACATCAAGGAAACGACAAGCA
AGGTAAAAACAAAAAGTCATCCATTTTGATAGTTTTTGTAGCTCATAACAAGAGAACTTTCCACTTAATAAATCATCTTA
TCAAATTCAAACGTTACAGATCATTATTGAATGTCTTGCGAAGAAAGTAATGGGGGAGATGGAACCAGATGCAGCAAAAG
AACTCACACTCTGTTGGACATTTTTCCCAAGGGAATGGTTTGGATTCGCTTGGAATATCCCGGGGACTGGTGTCTATCGA
ATGGTGAAGGTGCATATTTTTTGATCATCTACCTTAACAAGCATGCATAGGATTGCATGCTGTGGTTTCAGGCTTTGTTC
CAGAACCTCTTGGTATTTAAAAAGTAATAATACTAAGCATGCATAGGATTCGGGTGGAAAAATATATGCGATTGTGTATT
CATGTTTTGTCGCAAATAGCCAGGGCCTATAACCCTTTTTCAAAAAAAATATTACACAAATATTTAACATTCCCAGAGGG
CCTTCATTTTGTCTTGAACTGAGGAAGTGTATTTTGTGATAGGCAAGAAATCGGATGATGAAGGTACTAAAGGAGACGGT
ACTTAAGAAAAGAGCATCAGGAGAGGAATTGGGGGACTTTTTCAAGACTATCTTTGGAGATACTGAAAGAGGCGTGAAAA
CTATAAGTTTAGAGAGTGCCACCGAGTACATATTTACTCTGTTTTTGCTTGCTAACGAAACAACACCAGCGGTCCTTGCG
GCTACAATAAAGCTCATAAGTGACCATCCTAAAGTGATGCAAGAGTTACAGAGAGAGCATGAAGGAATTGTCCGAGATAA
GATTGAGAAAAATGAGAAAGCTGACCTAACATGGGAAGACTACAAATCAATGACTTTTACCCAGATGGTGAGTATCCAAC
AAAATCATTTCTATCATCACTTTCAAAATTTATTTCAATTGTAAAGCAAGACAATAATATACTTAATCAAAATTTTAATA
AGTCAAAAATTTCAAATTAAATAACAAAACTTAGATATAA
>AT4G15396.2 | chr4:8810420-8813419 FORWARD LENGTH=3000
CTTTGTTGGTTACTTGGTTATTAGAATGATTGTATTACATTGTACTATGTTATGCGATAATAATAAAATTCAGTTTAAAA
CATTTCTTTACCTTACACTCTTTCTCCTCAACTTTCCGCACCAAAGTCGTTGCTAATTGATATCCTTTGGTTCCAAAAAT
GGAAAGTGTTGACTTTGTGGGGTTCATGTGGTTCACCTCCTATGTGGTCTAATGTGTCTTCATGTTTCCATATGAAGCAT
TGAGGCGAGTCCAACTGAAAATAAGGAGAGCTTCCTTATATGACTCCAAGTCGCCTGAGACGGATGCAGATATCCAGGAT
TTTTAATGGTATCTGGATCTGGATTCTTCGGATATATGTTTTTGATATCCGGATCCGAATGCGTGGACAGCGGATTTCCG
GACGTCATATACCCAACCAAAAATTCGTAACCCGACAGATATTTGGATCCGGAATTAGATCCAACAAAATTTCTTAACTT
TTATACTATTTGGGCTTTTGATAAGTAGAATATATTTTTGTAGAGTTGAAACTCTCGGTGTCCACCGGGTTCGAATCAGT
TCTCTTCGGATTTTGGATTCTCGTGTTCATGGATCCGGGATCAAAGATTTTCAATCATTCCGACAATTTTAAAAATTTGA
TTCCGTTTAGTATTATTTGAATTGTGATCGATTTAATTATTTGAATGTTGAATGTAGAAGTAGAAGACATTTCACCCAAA
ATGGTGAGTTTGTGCCATAATCATATATATGGTCACAAAAATCACACATTAATATATCAATTTACTCATAATCAATTAGT
TTTGAGTTTTATGTCCATCAATCATGATATATATAGTAGTTTAAACAAAGGGTAATATTAAGCAATAGCCAAATTTGACA
TCATAATAAAGAAACTAACTATGTGTCAGATTTTTTTGGTAAATGACTCTTTTTGTAGTGGAGTAAGGGTGGAAAATGAG
AGAGAAGACGAGAAAGAAGATGTTTCAGTAATTTTATTTGCTTTTGCGACAAGATACTATTGCCCATAGTCATTTACTCT
ATTCTTATTGATTTCATGGTTATTTCTTACATATACTCTTAAACGAATATGGTGTTTCATTTCAGGTGATAAATGAGTCT
CTTAAGATCACAAGCACCGCGCCTACGGTGCTTAGAATAACTGATCATGATTTCCAAGTTGGCGATTATACAATTCCAGT
TGGTTGGATCTTCATGTTGTGCATCTATTGAATTAATGATATACGCTTAACACTTAGTATAACATGCATGGTGGTCGTGT
AATTATCCCAAAACAAAAAAAAATGATTCATCATAAGTTAGTGTACGATGGGTGAGGTAGAATTGATTTTAAATTTAAAT
TGACCAAACTCAATATCTATATCTTTTAGGCATTTTACGTCAGTCTTGTACAAGCCTTAAAACAACCAGACCCATGAACC
GTGCCTATTGGTTAAAAACTAAGAAAAAACATTGAAGGAAATCTACACTAAACACTTAAATTATCATGAAGTAGTTATTA
GTAACTGGAAAAACAAATTGACAAAACAAATAACCATATAGAGTACAAACAAGATCAAGGTAACATATAAACTGAATTAA
CATGGAACTTGAAATGATTGGTCACTTTATTCAAATCACAACGAAAAGCGAAAGCCAATAATTAATTAAATCCAGCGTAG
AGCAATTGGTAGTAGTCTTGTTTATGCCACGACCGGGGGATTTAGGACGGCATAAGCAAGCAACTCTTGGTCATCGACAA
ACACGGACATGTCTTCCTCAGGTAAGCTTATCCATGCTTCTACACCATCACCTTCTTTTGAATCAATCAACACGACACCC
ACCATGTTGTCGTAAATGGTATGTGACGCGTATCCCACCCAGACCGGACTACCCGATCCGAAGTCAACCTCGTAGAAAGG
CTTTCTGCACCAGCTAGACATTATGTATCGGTCTATCTCCGTTGACTCTGACACAGTTTCCGCCATCAAACTCAACAAAC
TCTGACCAATTGTATTGCCTTGAAGACTCTCTTTGATCATCTCGTTGACTCTCTCTTTGTTCTTCCTGAATGTGGCCACG
ATTTCAGGGATCTCAAACTCGCTCTCCGCGTCTTTCTTGAGAGAAAATCCGCTTTGTAGGTTACCAATCACGTCTTTTGG
CGCAACACTAGATGGAATCCTAAGTCGAATGTCCATGGCCTGCCACATGACGGCTTGCCTTGGAATTAACAAGTTAGAGC
GTGAGGAGTTTCTAGCACATCTCCAGATAAGTGACATGATAGCTTCAACACGTGTAGGCACAGGGACGCTTTCGCTAGCG
GCCTTGTGTTTCAGCTCAGCAATCTTAGAAGGTTCGAAGACGAATCTTTTGAGTACGTATTTACTTGTGATGTTAGAATC
GGAATCCGTTGATGGGAACTGTTCATACATATGAGAAGGAGGAGGAGGATAAATAGTCGTTTCAGCGAACTCGATAGTAC
TGTTTGACTTCCCTTTGGCCGTGGTGGTAGCCCAGTCTTTTACAAAGGTAACCAATGAGGCTATATCACAGATTTTGTGA
GAGACAGAGACAGAAACCGCCACTCCTGATCCAGACCCGAAGAAAGTGACCTTGACACTCAACAACGGCCAGGCCGCTGG
AGATTCTCCAGCAGCTAGTGTCGGGAGGAATCCCGACAGGGAGTCAGTGTTGAGGTTTCTAAGGAAATCAGGAAGAAGGA
GATCGGTGCGTGCCTCGGTGAAGACGGCTCCTTCGTCGTTACAGCTGATGGAAAGGCCTTCTATTCGTCCAGCTAGTGGA
TAGAAGCGTGAGAGAGTCTCGGACAGAGAGAGTTTCAGATTTTCCGAGAAAACCTCCGAGGACTCGGTGATGAGATCGTA
GAAGAAGATCGTCGACACGTAGATTCCAGGACAATAGAGATCAAGGATAGAGAGCTGAAGGCGATCACGAGGTGATGGTG
AAGCAGGTTTGATCACTTCTTTCCCGGTCACCTCTAGCTT
>AT4G15396.1 | chr4:8810420-8813419 FORWARD LENGTH=3000
CTTTGTTGGTTACTTGGTTATTAGAATGATTGTATTACATTGTACTATGTTATGCGATAATAATAAAATTCAGTTTAAAA
CATTTCTTTACCTTACACTCTTTCTCCTCAACTTTCCGCACCAAAGTCGTTGCTAATTGATATCCTTTGGTTCCAAAAAT
GGAAAGTGTTGACTTTGTGGGGTTCATGTGGTTCACCTCCTATGTGGTCTAATGTGTCTTCATGTTTCCATATGAAGCAT
TGAGGCGAGTCCAACTGAAAATAAGGAGAGCTTCCTTATATGACTCCAAGTCGCCTGAGACGGATGCAGATATCCAGGAT
TTTTAATGGTATCTGGATCTGGATTCTTCGGATATATGTTTTTGATATCCGGATCCGAATGCGTGGACAGCGGATTTCCG
GACGTCATATACCCAACCAAAAATTCGTAACCCGACAGATATTTGGATCCGGAATTAGATCCAACAAAATTTCTTAACTT
TTATACTATTTGGGCTTTTGATAAGTAGAATATATTTTTGTAGAGTTGAAACTCTCGGTGTCCACCGGGTTCGAATCAGT
TCTCTTCGGATTTTGGATTCTCGTGTTCATGGATCCGGGATCAAAGATTTTCAATCATTCCGACAATTTTAAAAATTTGA
TTCCGTTTAGTATTATTTGAATTGTGATCGATTTAATTATTTGAATGTTGAATGTAGAAGTAGAAGACATTTCACCCAAA
ATGGTGAGTTTGTGCCATAATCATATATATGGTCACAAAAATCACACATTAATATATCAATTTACTCATAATCAATTAGT
TTTGAGTTTTATGTCCATCAATCATGATATATATAGTAGTTTAAACAAAGGGTAATATTAAGCAATAGCCAAATTTGACA
TCATAATAAAGAAACTAACTATGTGTCAGATTTTTTTGGTAAATGACTCTTTTTGTAGTGGAGTAAGGGTGGAAAATGAG
AGAGAAGACGAGAAAGAAGATGTTTCAGTAATTTTATTTGCTTTTGCGACAAGATACTATTGCCCATAGTCATTTACTCT
ATTCTTATTGATTTCATGGTTATTTCTTACATATACTCTTAAACGAATATGGTGTTTCATTTCAGGTGATAAATGAGTCT
CTTAAGATCACAAGCACCGCGCCTACGGTGCTTAGAATAACTGATCATGATTTCCAAGTTGGCGATTATACAATTCCAGT
TGGTTGGATCTTCATGTTGTGCATCTATTGAATTAATGATATACGCTTAACACTTAGTATAACATGCATGGTGGTCGTGT
AATTATCCCAAAACAAAAAAAAATGATTCATCATAAGTTAGTGTACGATGGGTGAGGTAGAATTGATTTTAAATTTAAAT
TGACCAAACTCAATATCTATATCTTTTAGGCATTTTACGTCAGTCTTGTACAAGCCTTAAAACAACCAGACCCATGAACC
GTGCCTATTGGTTAAAAACTAAGAAAAAACATTGAAGGAAATCTACACTAAACACTTAAATTATCATGAAGTAGTTATTA
GTAACTGGAAAAACAAATTGACAAAACAAATAACCATATAGAGTACAAACAAGATCAAGGTAACATATAAACTGAATTAA
CATGGAACTTGAAATGATTGGTCACTTTATTCAAATCACAACGAAAAGCGAAAGCCAATAATTAATTAAATCCAGCGTAG
AGCAATTGGTAGTAGTCTTGTTTATGCCACGACCGGGGGATTTAGGACGGCATAAGCAAGCAACTCTTGGTCATCGACAA
ACACGGACATGTCTTCCTCAGGTAAGCTTATCCATGCTTCTACACCATCACCTTCTTTTGAATCAATCAACACGACACCC
ACCATGTTGTCGTAAATGGTATGTGACGCGTATCCCACCCAGACCGGACTACCCGATCCGAAGTCAACCTCGTAGAAAGG
CTTTCTGCACCAGCTAGACATTATGTATCGGTCTATCTCCGTTGACTCTGACACAGTTTCCGCCATCAAACTCAACAAAC
TCTGACCAATTGTATTGCCTTGAAGACTCTCTTTGATCATCTCGTTGACTCTCTCTTTGTTCTTCCTGAATGTGGCCACG
ATTTCAGGGATCTCAAACTCGCTCTCCGCGTCTTTCTTGAGAGAAAATCCGCTTTGTAGGTTACCAATCACGTCTTTTGG
CGCAACACTAGATGGAATCCTAAGTCGAATGTCCATGGCCTGCCACATGACGGCTTGCCTTGGAATTAACAAGTTAGAGC
GTGAGGAGTTTCTAGCACATCTCCAGATAAGTGACATGATAGCTTCAACACGTGTAGGCACAGGGACGCTTTCGCTAGCG
GCCTTGTGTTTCAGCTCAGCAATCTTAGAAGGTTCGAAGACGAATCTTTTGAGTACGTATTTACTTGTGATGTTAGAATC
GGAATCCGTTGATGGGAACTGTTCATACATATGAGAAGGAGGAGGAGGATAAATAGTCGTTTCAGCGAACTCGATAGTAC
TGTTTGACTTCCCTTTGGCCGTGGTGGTAGCCCAGTCTTTTACAAAGGTAACCAATGAGGCTATATCACAGATTTTGTGA
GAGACAGAGACAGAAACCGCCACTCCTGATCCAGACCCGAAGAAAGTGACCTTGACACTCAACAACGGCCAGGCCGCTGG
AGATTCTCCAGCAGCTAGTGTCGGGAGGAATCCCGACAGGGAGTCAGTGTTGAGGTTTCTAAGGAAATCAGGAAGAAGGA
GATCGGTGCGTGCCTCGGTGAAGACGGCTCCTTCGTCGTTACAGCTGATGGAAAGGCCTTCTATTCGTCCAGCTAGTGGA
TAGAAGCGTGAGAGAGTCTCGGACAGAGAGAGTTTCAGATTTTCCGAGAAAACCTCCGAGGACTCGGTGATGAGATCGTA
GAAGAAGATCGTCGACACGTAGATTCCAGGACAATAGAGATCAAGGATAGAGAGCTGAAGGCGATCACGAGGTGATGGTG
AAGCAGGTTTGATCACTTCTTTCCCGGTCACCTCTAGCTT
>AT4G15396.4 | chr4:8810008-8813007 FORWARD LENGTH=3000
ATTTCATCTTTATCTTTTAATTATTCTTAATTTACACTAATCACATTCTTGGAATTTAAACATGCATATATTAAACTAAA
TTATCAGGGAAAAGACTTGAGCGCGATTGTCTCCAGGACTTACATTCCCTTTGGCTCGGGTTCTAGACTATGTGTAGGAG
CTGAATTTGTTAAGTTGAAGATGGCCATTTTTATCCATCATTTGTCTAGATACAGGTTCATTTATTTATCACTTAATTAC
TCCACGATTCAATTTAATTTTAACTGAAGTCAAAGTTTATTTTATTTACGTTTCTATACCTATGGTGTGAAGGTGGTCAA
TGAAGACAGAGACTACTTTACTTCGAAGATTTGTACTTATACTTCCACGTGGATCAGATGTTCAAATCTTAGAAGACACC
AAAGCTAAATAACTTTGTTGGTTACTTGGTTATTAGAATGATTGTATTACATTGTACTATGTTATGCGATAATAATAAAA
TTCAGTTTAAAACATTTCTTTACCTTACACTCTTTCTCCTCAACTTTCCGCACCAAAGTCGTTGCTAATTGATATCCTTT
GGTTCCAAAAATGGAAAGTGTTGACTTTGTGGGGTTCATGTGGTTCACCTCCTATGTGGTCTAATGTGTCTTCATGTTTC
CATATGAAGCATTGAGGCGAGTCCAACTGAAAATAAGGAGAGCTTCCTTATATGACTCCAAGTCGCCTGAGACGGATGCA
GATATCCAGGATTTTTAATGGTATCTGGATCTGGATTCTTCGGATATATGTTTTTGATATCCGGATCCGAATGCGTGGAC
AGCGGATTTCCGGACGTCATATACCCAACCAAAAATTCGTAACCCGACAGATATTTGGATCCGGAATTAGATCCAACAAA
ATTTCTTAACTTTTATACTATTTGGGCTTTTGATAAGTAGAATATATTTTTGTAGAGTTGAAACTCTCGGTGTCCACCGG
GTTCGAATCAGTTCTCTTCGGATTTTGGATTCTCGTGTTCATGGATCCGGGATCAAAGATTTTCAATCATTCCGACAATT
TTAAAAATTTGATTCCGTTTAGTATTATTTGAATTGTGATCGATTTAATTATTTGAATGTTGAATGTAGAAGTAGAAGAC
ATTTCACCCAAAATGGTGAGTTTGTGCCATAATCATATATATGGTCACAAAAATCACACATTAATATATCAATTTACTCA
TAATCAATTAGTTTTGAGTTTTATGTCCATCAATCATGATATATATAGTAGTTTAAACAAAGGGTAATATTAAGCAATAG
CCAAATTTGACATCATAATAAAGAAACTAACTATGTGTCAGATTTTTTTGGTAAATGACTCTTTTTGTAGTGGAGTAAGG
GTGGAAAATGAGAGAGAAGACGAGAAAGAAGATGTTTCAGTAATTTTATTTGCTTTTGCGACAAGATACTATTGCCCATA
GTCATTTACTCTATTCTTATTGATTTCATGGTTATTTCTTACATATACTCTTAAACGAATATGGTGTTTCATTTCAGGTG
ATAAATGAGTCTCTTAAGATCACAAGCACCGCGCCTACGGTGCTTAGAATAACTGATCATGATTTCCAAGTTGGCGATTA
TACAATTCCAGTTGGTTGGATCTTCATGTTGTGCATCTATTGAATTAATGATATACGCTTAACACTTAGTATAACATGCA
TGGTGGTCGTGTAATTATCCCAAAACAAAAAAAAATGATTCATCATAAGTTAGTGTACGATGGGTGAGGTAGAATTGATT
TTAAATTTAAATTGACCAAACTCAATATCTATATCTTTTAGGCATTTTACGTCAGTCTTGTACAAGCCTTAAAACAACCA
GACCCATGAACCGTGCCTATTGGTTAAAAACTAAGAAAAAACATTGAAGGAAATCTACACTAAACACTTAAATTATCATG
AAGTAGTTATTAGTAACTGGAAAAACAAATTGACAAAACAAATAACCATATAGAGTACAAACAAGATCAAGGTAACATAT
AAACTGAATTAACATGGAACTTGAAATGATTGGTCACTTTATTCAAATCACAACGAAAAGCGAAAGCCAATAATTAATTA
AATCCAGCGTAGAGCAATTGGTAGTAGTCTTGTTTATGCCACGACCGGGGGATTTAGGACGGCATAAGCAAGCAACTCTT
GGTCATCGACAAACACGGACATGTCTTCCTCAGGTAAGCTTATCCATGCTTCTACACCATCACCTTCTTTTGAATCAATC
AACACGACACCCACCATGTTGTCGTAAATGGTATGTGACGCGTATCCCACCCAGACCGGACTACCCGATCCGAAGTCAAC
CTCGTAGAAAGGCTTTCTGCACCAGCTAGACATTATGTATCGGTCTATCTCCGTTGACTCTGACACAGTTTCCGCCATCA
AACTCAACAAACTCTGACCAATTGTATTGCCTTGAAGACTCTCTTTGATCATCTCGTTGACTCTCTCTTTGTTCTTCCTG
AATGTGGCCACGATTTCAGGGATCTCAAACTCGCTCTCCGCGTCTTTCTTGAGAGAAAATCCGCTTTGTAGGTTACCAAT
CACGTCTTTTGGCGCAACACTAGATGGAATCCTAAGTCGAATGTCCATGGCCTGCCACATGACGGCTTGCCTTGGAATTA
ACAAGTTAGAGCGTGAGGAGTTTCTAGCACATCTCCAGATAAGTGACATGATAGCTTCAACACGTGTAGGCACAGGGACG
CTTTCGCTAGCGGCCTTGTGTTTCAGCTCAGCAATCTTAGAAGGTTCGAAGACGAATCTTTTGAGTACGTATTTACTTGT
GATGTTAGAATCGGAATCCGTTGATGGGAACTGTTCATACATATGAGAAGGAGGAGGAGGATAAATAGTCGTTTCAGCGA
ACTCGATAGTACTGTTTGACTTCCCTTTGGCCGTGGTGGTAGCCCAGTCTTTTACAAAGGTAACCAATGAGGCTATATCA
CAGATTTTGTGAGAGACAGAGACAGAAACCGCCACTCCTG
>AT4G15396.3 | chr4:8810275-8813274 FORWARD LENGTH=3000
AGTCAAAGTTTATTTTATTTACGTTTCTATACCTATGGTGTGAAGGTGGTCAATGAAGACAGAGACTACTTTACTTCGAA
GATTTGTACTTATACTTCCACGTGGATCAGATGTTCAAATCTTAGAAGACACCAAAGCTAAATAACTTTGTTGGTTACTT
GGTTATTAGAATGATTGTATTACATTGTACTATGTTATGCGATAATAATAAAATTCAGTTTAAAACATTTCTTTACCTTA
CACTCTTTCTCCTCAACTTTCCGCACCAAAGTCGTTGCTAATTGATATCCTTTGGTTCCAAAAATGGAAAGTGTTGACTT
TGTGGGGTTCATGTGGTTCACCTCCTATGTGGTCTAATGTGTCTTCATGTTTCCATATGAAGCATTGAGGCGAGTCCAAC
TGAAAATAAGGAGAGCTTCCTTATATGACTCCAAGTCGCCTGAGACGGATGCAGATATCCAGGATTTTTAATGGTATCTG
GATCTGGATTCTTCGGATATATGTTTTTGATATCCGGATCCGAATGCGTGGACAGCGGATTTCCGGACGTCATATACCCA
ACCAAAAATTCGTAACCCGACAGATATTTGGATCCGGAATTAGATCCAACAAAATTTCTTAACTTTTATACTATTTGGGC
TTTTGATAAGTAGAATATATTTTTGTAGAGTTGAAACTCTCGGTGTCCACCGGGTTCGAATCAGTTCTCTTCGGATTTTG
GATTCTCGTGTTCATGGATCCGGGATCAAAGATTTTCAATCATTCCGACAATTTTAAAAATTTGATTCCGTTTAGTATTA
TTTGAATTGTGATCGATTTAATTATTTGAATGTTGAATGTAGAAGTAGAAGACATTTCACCCAAAATGGTGAGTTTGTGC
CATAATCATATATATGGTCACAAAAATCACACATTAATATATCAATTTACTCATAATCAATTAGTTTTGAGTTTTATGTC
CATCAATCATGATATATATAGTAGTTTAAACAAAGGGTAATATTAAGCAATAGCCAAATTTGACATCATAATAAAGAAAC
TAACTATGTGTCAGATTTTTTTGGTAAATGACTCTTTTTGTAGTGGAGTAAGGGTGGAAAATGAGAGAGAAGACGAGAAA
GAAGATGTTTCAGTAATTTTATTTGCTTTTGCGACAAGATACTATTGCCCATAGTCATTTACTCTATTCTTATTGATTTC
ATGGTTATTTCTTACATATACTCTTAAACGAATATGGTGTTTCATTTCAGGTGATAAATGAGTCTCTTAAGATCACAAGC
ACCGCGCCTACGGTGCTTAGAATAACTGATCATGATTTCCAAGTTGGCGATTATACAATTCCAGTTGGTTGGATCTTCAT
GTTGTGCATCTATTGAATTAATGATATACGCTTAACACTTAGTATAACATGCATGGTGGTCGTGTAATTATCCCAAAACA
AAAAAAAATGATTCATCATAAGTTAGTGTACGATGGGTGAGGTAGAATTGATTTTAAATTTAAATTGACCAAACTCAATA
TCTATATCTTTTAGGCATTTTACGTCAGTCTTGTACAAGCCTTAAAACAACCAGACCCATGAACCGTGCCTATTGGTTAA
AAACTAAGAAAAAACATTGAAGGAAATCTACACTAAACACTTAAATTATCATGAAGTAGTTATTAGTAACTGGAAAAACA
AATTGACAAAACAAATAACCATATAGAGTACAAACAAGATCAAGGTAACATATAAACTGAATTAACATGGAACTTGAAAT
GATTGGTCACTTTATTCAAATCACAACGAAAAGCGAAAGCCAATAATTAATTAAATCCAGCGTAGAGCAATTGGTAGTAG
TCTTGTTTATGCCACGACCGGGGGATTTAGGACGGCATAAGCAAGCAACTCTTGGTCATCGACAAACACGGACATGTCTT
CCTCAGGTAAGCTTATCCATGCTTCTACACCATCACCTTCTTTTGAATCAATCAACACGACACCCACCATGTTGTCGTAA
ATGGTATGTGACGCGTATCCCACCCAGACCGGACTACCCGATCCGAAGTCAACCTCGTAGAAAGGCTTTCTGCACCAGCT
AGACATTATGTATCGGTCTATCTCCGTTGACTCTGACACAGTTTCCGCCATCAAACTCAACAAACTCTGACCAATTGTAT
TGCCTTGAAGACTCTCTTTGATCATCTCGTTGACTCTCTCTTTGTTCTTCCTGAATGTGGCCACGATTTCAGGGATCTCA
AACTCGCTCTCCGCGTCTTTCTTGAGAGAAAATCCGCTTTGTAGGTTACCAATCACGTCTTTTGGCGCAACACTAGATGG
AATCCTAAGTCGAATGTCCATGGCCTGCCACATGACGGCTTGCCTTGGAATTAACAAGTTAGAGCGTGAGGAGTTTCTAG
CACATCTCCAGATAAGTGACATGATAGCTTCAACACGTGTAGGCACAGGGACGCTTTCGCTAGCGGCCTTGTGTTTCAGC
TCAGCAATCTTAGAAGGTTCGAAGACGAATCTTTTGAGTACGTATTTACTTGTGATGTTAGAATCGGAATCCGTTGATGG
GAACTGTTCATACATATGAGAAGGAGGAGGAGGATAAATAGTCGTTTCAGCGAACTCGATAGTACTGTTTGACTTCCCTT
TGGCCGTGGTGGTAGCCCAGTCTTTTACAAAGGTAACCAATGAGGCTATATCACAGATTTTGTGAGAGACAGAGACAGAA
ACCGCCACTCCTGATCCAGACCCGAAGAAAGTGACCTTGACACTCAACAACGGCCAGGCCGCTGGAGATTCTCCAGCAGC
TAGTGTCGGGAGGAATCCCGACAGGGAGTCAGTGTTGAGGTTTCTAAGGAAATCAGGAAGAAGGAGATCGGTGCGTGCCT
CGGTGAAGACGGCTCCTTCGTCGTTACAGCTGATGGAAAGGCCTTCTATTCGTCCAGCTAGTGGATAGAAGCGTGAGAGA
GTCTCGGACAGAGAGAGTTTCAGATTTTCCGAGAAAACCT
>AT4G15398.1 | chr4:8811636-8814635 FORWARD LENGTH=3000
TTGTGCATCTATTGAATTAATGATATACGCTTAACACTTAGTATAACATGCATGGTGGTCGTGTAATTATCCCAAAACAA
AAAAAAATGATTCATCATAAGTTAGTGTACGATGGGTGAGGTAGAATTGATTTTAAATTTAAATTGACCAAACTCAATAT
CTATATCTTTTAGGCATTTTACGTCAGTCTTGTACAAGCCTTAAAACAACCAGACCCATGAACCGTGCCTATTGGTTAAA
AACTAAGAAAAAACATTGAAGGAAATCTACACTAAACACTTAAATTATCATGAAGTAGTTATTAGTAACTGGAAAAACAA
ATTGACAAAACAAATAACCATATAGAGTACAAACAAGATCAAGGTAACATATAAACTGAATTAACATGGAACTTGAAATG
ATTGGTCACTTTATTCAAATCACAACGAAAAGCGAAAGCCAATAATTAATTAAATCCAGCGTAGAGCAATTGGTAGTAGT
CTTGTTTATGCCACGACCGGGGGATTTAGGACGGCATAAGCAAGCAACTCTTGGTCATCGACAAACACGGACATGTCTTC
CTCAGGTAAGCTTATCCATGCTTCTACACCATCACCTTCTTTTGAATCAATCAACACGACACCCACCATGTTGTCGTAAA
TGGTATGTGACGCGTATCCCACCCAGACCGGACTACCCGATCCGAAGTCAACCTCGTAGAAAGGCTTTCTGCACCAGCTA
GACATTATGTATCGGTCTATCTCCGTTGACTCTGACACAGTTTCCGCCATCAAACTCAACAAACTCTGACCAATTGTATT
GCCTTGAAGACTCTCTTTGATCATCTCGTTGACTCTCTCTTTGTTCTTCCTGAATGTGGCCACGATTTCAGGGATCTCAA
ACTCGCTCTCCGCGTCTTTCTTGAGAGAAAATCCGCTTTGTAGGTTACCAATCACGTCTTTTGGCGCAACACTAGATGGA
ATCCTAAGTCGAATGTCCATGGCCTGCCACATGACGGCTTGCCTTGGAATTAACAAGTTAGAGCGTGAGGAGTTTCTAGC
ACATCTCCAGATAAGTGACATGATAGCTTCAACACGTGTAGGCACAGGGACGCTTTCGCTAGCGGCCTTGTGTTTCAGCT
CAGCAATCTTAGAAGGTTCGAAGACGAATCTTTTGAGTACGTATTTACTTGTGATGTTAGAATCGGAATCCGTTGATGGG
AACTGTTCATACATATGAGAAGGAGGAGGAGGATAAATAGTCGTTTCAGCGAACTCGATAGTACTGTTTGACTTCCCTTT
GGCCGTGGTGGTAGCCCAGTCTTTTACAAAGGTAACCAATGAGGCTATATCACAGATTTTGTGAGAGACAGAGACAGAAA
CCGCCACTCCTGATCCAGACCCGAAGAAAGTGACCTTGACACTCAACAACGGCCAGGCCGCTGGAGATTCTCCAGCAGCT
AGTGTCGGGAGGAATCCCGACAGGGAGTCAGTGTTGAGGTTTCTAAGGAAATCAGGAAGAAGGAGATCGGTGCGTGCCTC
GGTGAAGACGGCTCCTTCGTCGTTACAGCTGATGGAAAGGCCTTCTATTCGTCCAGCTAGTGGATAGAAGCGTGAGAGAG
TCTCGGACAGAGAGAGTTTCAGATTTTCCGAGAAAACCTCCGAGGACTCGGTGATGAGATCGTAGAAGAAGATCGTCGAC
ACGTAGATTCCAGGACAATAGAGATCAAGGATAGAGAGCTGAAGGCGATCACGAGGTGATGGTGAAGCAGGTTTGATCAC
TTCTTTCCCGGTCACCTCTAGCTTCGCTTCCATCGTCTTCCTTTAAAAGTCAACGGGTTACAAGATTGAAGTATTGAGGA
AACTTTGACAAGAGGAGAAGATGGAAGAGACAAATGGATCAGAGATGTGTCCTTTTAAACTGGTAGTTGAATCGTTGATA
CAAGTTTCAACTCCTATCCATGTGTCCACACTAGGAACAAAATTTAATTTAAGAAAAAATAAAGTCTGCTAACAATGTTT
ATTTAATTCATTCATATTAGTAAATTAAATAAAACTTCAAATGCTTAAAATAGACGACTATGTAATATTTAATTGGTGAT
AGTAATATAATTCGACTTCTAAACAAACAAAAAAAAACATATATTGAAGATTGATTTAATTGTATTTAAAATTTTAGAGA
GCGTTTATGAATTATAAAAGGGGAAATAATTTTGAAATATATAGTTATATATATAGAAATAAAATAAAAAATCAGAAAGA
AAATATAAACGTTATGAGAAAGAAAAAAGAGCAAATGATAGTGGCATATACCAACTGGTAAAACTTCTAAGAGGATTGTT
TGTTAAAAGTCTCACATCGAATATGAGACTGAGCCCTAGTCCAAAAATTACTAAAATGGTCAAAATGATTTGTTCAAAAA
GGGGGTATGGAACCTCACTAAAATAATAGTGGTTGCATTTTAGTAAGTGAGGTTAGACTAATGGTTGAATTTTAGTAAGC
CAAAAACTTTCCATCAGTAATTGCTAATTGGATCAACTAAATGCCATCACACAAAGAAACTATTGCTGAAATTGAATATT
GATATTATCAAATTTTGGTATATCTCCAACAACCATAGTCCTCAACAAACATAGAGTAAGTCTAGTTCCTAAATTTTCAA
TATCTAGCTGTTTTTTTCTTTTCAATATCCAACTTAGTAAACACATTGTTCAGAAACACGCCAAAAAAAAAAATCAACAC
ATCTCAAACCATCATTATCCAGAAGGGTACAGTAAATCCAGTTCCTAGTTTTCGATTTCTAACTTCAAAAATGCTCTCTT
TCTACATACACTTTTTTACAAGTCTCTATCACAGAATCGGAACATGTGGATAGAGCAATGGTTAGTAGACTCTTTTCCCC
GACCACTCTTTGACGTTCCTCGATAAATCCGAACCTAATGATCAATGAACACGACGAGTCATTTATACAAAGGCAACAAC
AAAATGTGGTTTCTTCTCAGTTTGCTTCCTTGAAAATTTA
>AT4G15400.1 | chr4:8809121-8812120 REVERSE LENGTH=3000
ACAAGACTACTACCAATTGCTCTACGCTGGATTTAATTAATTATTGGCTTTCGCTTTTCGTTGTGATTTGAATAAAGTGA
CCAATCATTTCAAGTTCCATGTTAATTCAGTTTATATGTTACCTTGATCTTGTTTGTACTCTATATGGTTATTTGTTTTG
TCAATTTGTTTTTCCAGTTACTAATAACTACTTCATGATAATTTAAGTGTTTAGTGTAGATTTCCTTCAATGTTTTTTCT
TAGTTTTTAACCAATAGGCACGGTTCATGGGTCTGGTTGTTTTAAGGCTTGTACAAGACTGACGTAAAATGCCTAAAAGA
TATAGATATTGAGTTTGGTCAATTTAAATTTAAAATCAATTCTACCTCACCCATCGTACACTAACTTATGATGAATCATT
TTTTTTTGTTTTGGGATAATTACACGACCACCATGCATGTTATACTAAGTGTTAAGCGTATATCATTAATTCAATAGATG
CACAACATGAAGATCCAACCAACTGGAATTGTATAATCGCCAACTTGGAAATCATGATCAGTTATTCTAAGCACCGTAGG
CGCGGTGCTTGTGATCTTAAGAGACTCATTTATCACCTGAAATGAAACACCATATTCGTTTAAGAGTATATGTAAGAAAT
AACCATGAAATCAATAAGAATAGAGTAAATGACTATGGGCAATAGTATCTTGTCGCAAAAGCAAATAAAATTACTGAAAC
ATCTTCTTTCTCGTCTTCTCTCTCATTTTCCACCCTTACTCCACTACAAAAAGAGTCATTTACCAAAAAAATCTGACACA
TAGTTAGTTTCTTTATTATGATGTCAAATTTGGCTATTGCTTAATATTACCCTTTGTTTAAACTACTATATATATCATGA
TTGATGGACATAAAACTCAAAACTAATTGATTATGAGTAAATTGATATATTAATGTGTGATTTTTGTGACCATATATATG
ATTATGGCACAAACTCACCATTTTGGGTGAAATGTCTTCTACTTCTACATTCAACATTCAAATAATTAAATCGATCACAA
TTCAAATAATACTAAACGGAATCAAATTTTTAAAATTGTCGGAATGATTGAAAATCTTTGATCCCGGATCCATGAACACG
AGAATCCAAAATCCGAAGAGAACTGATTCGAACCCGGTGGACACCGAGAGTTTCAACTCTACAAAAATATATTCTACTTA
TCAAAAGCCCAAATAGTATAAAAGTTAAGAAATTTTGTTGGATCTAATTCCGGATCCAAATATCTGTCGGGTTACGAATT
TTTGGTTGGGTATATGACGTCCGGAAATCCGCTGTCCACGCATTCGGATCCGGATATCAAAAACATATATCCGAAGAATC
CAGATCCAGATACCATTAAAAATCCTGGATATCTGCATCCGTCTCAGGCGACTTGGAGTCATATAAGGAAGCTCTCCTTA
TTTTCAGTTGGACTCGCCTCAATGCTTCATATGGAAACATGAAGACACATTAGACCACATAGGAGGTGAACCACATGAAC
CCCACAAAGTCAACACTTTCCATTTTTGGAACCAAAGGATATCAATTAGCAACGACTTTGGTGCGGAAAGTTGAGGAGAA
AGAGTGTAAGGTAAAGAAATGTTTTAAACTGAATTTTATTATTATCGCATAACATAGTACAATGTAATACAATCATTCTA
ATAACCAAGTAACCAACAAAGTTATTTAGCTTTGGTGTCTTCTAAGATTTGAACATCTGATCCACGTGGAAGTATAAGTA
CAAATCTTCGAAGTAAAGTAGTCTCTGTCTTCATTGACCACCTTCACACCATAGGTATAGAAACGTAAATAAAATAAACT
TTGACTTCAGTTAAAATTAAATTGAATCGTGGAGTAATTAAGTGATAAATAAATGAACCTGTATCTAGACAAATGATGGA
TAAAAATGGCCATCTTCAACTTAACAAATTCAGCTCCTACACATAGTCTAGAACCCGAGCCAAAGGGAATGTAAGTCCTG
GAGACAATCGCGCTCAAGTCTTTTCCCTGATAATTTAGTTTAATATATGCATGTTTAAATTCCAAGAATGTGATTAGTGT
AAATTAAGAATAATTAAAAGATAAAGATGAAATTTAAATTACCTTCCAGCGCCATGGATTAAATGCTAAAGGGTCATCAT
ACTTTTCTGCATTGAAATGCACATAAGGATAACCCATAAAGATCCAACCTGCTGGAATTGTATACTCACCAAATTGAAAC
TCATGATCAATTATTCTAAGCACCGTCGGTACCGTGCTTGTGATCCTAAGCGACTCATTTATCACCTAAACCAAAACGAC
ATATATGTAAGTCATGAGAGTAATTTTATTTAAAATAAATTAACATTTTCTTTACATAAAAATAAAAAAAATGTTTATTA
TATCTAAGTTTTGTTATTTAATTTGAAATTTTTGACTTATTAAAATTTTGATTAAGTATATTATTGTCTTGCTTTACAAT
TGAAATAAATTTTGAAAGTGATGATAGAAATGATTTTGTTGGATACTCACCATCTGGGTAAAAGTCATTGATTTGTAGTC
TTCCCATGTTAGGTCAGCTTTCTCATTTTTCTCAATCTTATCTCGGACAATTCCTTCATGCTCTCTCTGTAACTCTTGCA
TCACTTTAGGATGGTCACTTATGAGCTTTATTGTAGCCGCAAGGACCGCTGGTGTTGTTTCGTTAGCAAGCAAAAACAGA
GTAAATATGTACTCGGTGGCACTCTCTAAACTTATAGTTTTCACGCCTCTTTCAGTATCTCCAAAGATAGTCTTGAAAAA
GTCCCCCAATTCCTCTCCTGATGCTCTTTTCTTAAGTACCGTCTCCTTTAGTACCTTCATCATCCGATTTCTTGCCTATC
ACAAAATACACTTCCTCAGTTCAAGACAAAATGAAGGCCCTCTGGGAATGTTAAATATTTGTGTAATATTTTTTTTGAAA
AAGGGTTATAGGCCCTGGCTATTTGCGACAAAACATGAAT
>AT4G15410.1 | chr4:8816597-8819596 FORWARD LENGTH=3000
ACTTACATAACTCATCCCTTCGATTTATGTCTCTCTTTTTTTTTTTTTGCTTTTGTGTTTTTGAACCTGATCGTTGACTT
TAGTCTCTAACTATCTGGTCAACGCTCTAGAGGCTTTGGATTTTCGTAGATTTATCAAACTCTTTTCTTCAGATTTATTA
ATAACTTTAGCAGTTTAGCTTTTGCATAATTTATTTATTTCTTCAATCGACTAGCTACTACCATATCTTTTAGAAAGAAT
AATCGAAAAAATATTATCCAATGAGCAAATTACTTATATCCTTGGACTCGTGAATTGACGAATTGACCAGCTTCTGCATA
AATTCCACACACATACGCTCTCCTAATATCAGGGACATAATGGTAATTAACGTACCTGCCCATCTGTCATTTTCCTTGTT
CTCTTCAAAACCTTTTTTTTGGAAAATTAATTTTATTTTTTTGTAAACAGTTCTATAATGTCTGTTATTCGGAATCCAAA
GAAAGCCAGAGATATTGAGATTTACAGTGAAAATCTACAGAGGAAGAGATAGCGAAGGACAATTATTAATTTATTTTCCT
ATTTTAGTTTTCATTACAACCTTAATCTTCGTGTTGTGTGTTCTGTAACTTCCCAGATTTTTTTTTTCTCTTTGCTGGGC
TTCGTTGCCTTTTCCCCTTTTTTTCTCTTTCCTCTGCTCTCGATTCAGTTTAGGGCGAGAAAAAGTAGCTGTTTTTACAG
GGTTTATCACAAAGATCCTTCCTTTTTTACTTGAAGCTCGCCATTTTCTTAGGGTTTCTCTTGATTTCATTCATCTCCAG
TGCCCAGATCTCTCTCTCTACTCATCTGCCATTTGTAAGCTCCTCTTCTTCCTCCTCTCTCCAAAGTTTACATTTTGTTG
TTTTCTCTGGATCTTCTTAAGCTAATCTTTGATTCTGTTTATGAGATTGTGTTTCCGATTATGAATTTAGGCTTTGTCTA
CATGCAGGGCTGTGTTCAATGATTAGGGTTTTGATTTAGAACCAAAGCTTTTGGGTTTTACTGGTTTAGTTTAGGCTTGT
TGCGAAGTAGAGAAAAAAAGGGAAGGGTTTTGGCCCTTTTGTGGGGAGATAATTTAGGGTTTCTGTAATTATGATCAAAC
AGATATTTGGGAAATTGCCCAGAAAACCTTCAAAATCTTCGCATAATGACTCGAATCCAAACGGAGAAGGTGGGGTTAAT
TCATATTACATTCCCAATTCGGGTATTAGTAGTATCTCGAAGCCTTCTTCGAAATCATCCGCATCGAATTCGAATGGAGC
AAATGGAACTGTTATTGCTCCTTCTTCAACGAGCTCTAACAGAACCAATCAAGTCAATGGAGTTTATGAAGCATTGCCAA
GCTTTAGAGATGTTCCTACCTCGGAGAAACCTAATCTGTTTATCAAGAAGTTGAGTATGTGTTGCGTTGTGTTCGACTTC
AATGATCCGTCGAAGAATCTGAGAGAGAAAGAGATAAAGAGACAGACTTTGCTTGAGCTTGTTGATTATATTGCAACGGT
TTCTACAAAGTTGAGTGATGCTGCAATGCAAGAGATTGCGAAAGTGGCTGTTGTTAATCTTTTCAGGACGTTTCCTTCTG
CGAATCACGAGAGTAAGATTCTCGAAACGCTTGATGTGGATGATGAGGAACCTGCTTTAGAGCCGGCTTGGCCTCATCTT
CAAGTTGTCTATGAGCTTCTTCTTAGATTTGTGGCCTCGCCTATGACTGATGCAAAGCTTGCAAAGAGATATATTGACCA
TTCATTTGTCTTGAAGCTCTTGGATTTGTTTGACTCTGAAGACCAGAGAGAGAGGGAATATCTAAAGACCATTCTTCATC
GGATATACGGGAAATTCATGGTGCACCGACCCTTTATCAGAAAGGCGATCAACAATATCTTCTACAGATTCATTTTTGAA
ACCGAAAAGCATAACGGTATTGCAGAGTTGCTTGAGATACTAGGAAGTATAATCAACGGTTTCGCTTTACCGTTAAAAGA
AGAGCATAAGCTCTTCCTAATCCGGGCATTGATTCCACTCCACAGACCTAAATGTGCATCTGCTTATCATCAACAGCTTT
CTTATTGCATTGTTCAGTTTGTAGAGAAAGACTTCAAGCTTGCTGATACGGTCATTAGAGGACTTCTAAAGTATTGGCCT
GTGACTAATAGTTCAAAGGAAGTTATGTTTCTTGGAGAGTTGGAAGAAGTTTTGGAAGCAACTCAAGCAGCTGAGTTTCA
GCGATGTATGGTTCCTTTATTTCGTCAAATCGCTAGATGCCTCAACAGTTCACATTTTCAGGTGCGACTCTCGATAAGTT
GTTCATATAGTCTCGCAATTTTGCAGGTTATATTCAAAGTTGCTTCTTTTGTCAGGTGGCTGAAAGGGCTCTATTTCTAT
GGAACAACGATCACATAAGAAACCTGATTACTCAAAACCATAAAGTGATAATGCCCATTGTGTTCCCGGCTATGGAGAGA
AACACACGGGGGCATTGGAACCAAGCAGTTCAGAGTCTGACTTTGAATGTGAGAAAGGTAATGGCAGAGACAGACCAAAT
TCTGTTTGATGAATGCTTAGCCAAGTTCCAAGAAGATGAAGCGAATGAAACCGAGGTTGTAGCCAAACGAGAAGCAACAT
GGAAGCTTTTGGAAGAGTTAGCAGCTTCGAAATCCGTAAGCAACGAGGCAGTGCTCGTCCCCCGATTTTCATCTTCAGTT
ACTCTTGCAACCGGTAAAACTTCGGGTAGTTGAACACTTTCTGCTCTCTATCACCGAGACATACTTTCAAACAATCCAGC
AGAATTGTATCGATCCGTTCGAGCATCAGGATCAGTCCTTGAAGAAGATTAAGCACGATGATTAAGAAGGGCAATATCAT
CAGTGAATACTTAATTATAACATTTTTTTCAGGTTTATGGAATCATGGGTTCAATTGTTTGTTGCTTCTGATCCTTTTTT
TTTCTTACTCAGCTCTTAGTTGAATAACAATCTGAGGTGT
>AT4G15415.1 | chr4:8819350-8822349 FORWARD LENGTH=3000
ACACTTTCTGCTCTCTATCACCGAGACATACTTTCAAACAATCCAGCAGAATTGTATCGATCCGTTCGAGCATCAGGATC
AGTCCTTGAAGAAGATTAAGCACGATGATTAAGAAGGGCAATATCATCAGTGAATACTTAATTATAACATTTTTTTCAGG
TTTATGGAATCATGGGTTCAATTGTTTGTTGCTTCTGATCCTTTTTTTTTCTTACTCAGCTCTTAGTTGAATAACAATCT
GAGGTGTAAGAAATATGGCTTATAGATATAGTTCTTGAGAGGACGACTAAACAATTATTCGTATTTGTATTGTGGAATGA
ATTGTATTTTATGCTTTGAAGTTCATTAATTTAGCTCCCCTACTAACCAAATCATAACCGAAGTTATCGAATCTCGGTTT
GGTTCGGTATATATGCAACGGCATTTTCGTAAACAAGTCATGTTTTTTTTCGTGTGAGTTTTAGAAAATACAAAAATCAT
ATATAACACTAGATTTTAATTTAAAGTTAGTATAATTTTTTTTTTGCAAATTGTATCTATCTATAATATATTTTTATTTT
ATAGTTTACAATTGTTATTAAGTAACGTCCTGCCAAACCCGTCCCGCCAAACCTGTCCTGTAAAAAAATCATTTATTTAT
ATTAATATTGATCTTATTTATGATATGTTTATAAATCATTCTCTAAATATTTTTGTCGATGCAGGACATTGAACCCACAC
ATTGTTTGCCAATTGGTTAATATATGTTCATTTTTAAAATTTTGAATCATAAAATGTGACAGAAAAAATTAAGATTTTTT
TAAACTCTATATATTATATAATGATGTTAAAAAATTGTGATATATCAAACTTTTTATAAGTTTAAATATTAATAATGTTT
TATAAATTTTAAATATATAAATAATAATATTTAAAAAATTAATATTTTTGCTTATAAGGTAATGACATAATAACTCTAAA
AGCAAGGATTTAGAAGATTTAAATCTTTAATTAAATATTTTCATTAATAAATAATTAATGTCAGTGACATGACATTGTAA
ATAAGTTTAAATACAAAATTTATTTATTTAAACAAAAAACGGTTAGTAAGAATAATATTTATTTAACAAAAAACTTTGTT
TTAAAATATTGTTAACAAATGTCTATGCTAATTTTAAGGGATTGATTTGAATTTTGTTGGGATTAAATTTGATTGATAAT
GTGATTGACTATTTAAATCAAAAATTTAAAATAAAATTAATTATTTTGGAAAAAAGATTTAATGCTAATGGCATTAGATT
GTAAATAAGTTCAAGTCCAGGATTTATTTGCTAAAATGGTTGCAAAAATGTATATATAGATAGTGTAAAAATAAATTGAA
TTACCGATGTATTTTTAAAAAAAATCGTGAAATCTAATTTATTTACGGAAAAATATTACCACATTATTTTTGCAAATATT
GTGTATGGTAATGAATCCAATCCATTATTCTAATTTGTTCTTAGTCAATGAGTGGTATTCAATTTCATTGTCCCGGTCCC
ACGGACTGACTACTCAGCAACCCAATCTTACAAAGTCAAAGTCAACTTTTATTTTGTTTCTCTTTTTTTCCGTTTCCATC
CCAAATTCATTTCTTTATAAATTATTTATTCCTAAAAGGATTTGTAAATTAACCTAATTTGCATTTCAAAATATTTTTAT
CTATTTTAGTATTAAATTGGAATAATTGTTATTTTTGTATTAAAAAAACACTAATATCCAAAATTGTTATATTGCTTTTT
ATTTTGCTTTTTTCTATTTTTAATTTCTATTTTTTAATAGCATCGCCGTATCGTCGCATCGATACTCGGATTTAGTAAAT
AAGTGTTTTTTAGCAAGAGTTTATGCAAGTCCGCTTCGATTAAAGTATCTAAACCAAAATCCAAACACGTGGGAGTTTCC
GTTTTAATTTCTAGTTATATTATACCCTTCGTTATTTAAGATATAAAACAGCAATTTATTATCACTAATTGATAAAACCT
TCATTGCAAATATAAACTAGATTTTAAAAATAAAATTTGACTTTTAAAATACAATGTAATATTATTAATGATATAAAAAC
AAAAAACCTAAAATGGTATTGAAGTGTCAAACAGAGGAAGTATATGATATATATGTAATTAACTAGTCAAAATCTGCTGT
GATAACGACCAATTCTAAACAATTATAAAATCTTCTAAAAATTAATGAGAATCTACTATATTTAATAACTAAAATAATAG
AAGGATGACAATTGACAACTATAACAATATTGAAGAAGTCATACCAAATATATTAAGACGTGTATAAAAAGGGTATCATA
ACCGAAGACTTAAGATGAACAAGACACAAACACAACAGAAACTTAACCAAAGACATATCTCTCTCTCCTCAAACCCACCT
CTTGTCTCTATGGGATCGCAACTCTCAAACGCAATCGACGGTAAAGATAACACCAAAACCATCGGATCAGCGGATCCGGA
CCAGCTTATGGAGATCGAATCCTTGGAGAAGATCTTAAATTACAAGTTCAAAGACAAGAGTTTGTTGCTGAAAGCGTTCA
CAGACGCTAGTTACGTTGATGACAAGAGTGAATCGTACGAACTCCTAGAACTTTTAGGAGATTCGATCCTAAATATGGGT
ATAATCTATGATTTTATTAAGCTCTACCCTAAAGAAGCACCTGGTCCGTTGACCAAGCTCCGAGCCGTCAACGTAGATAC
CGAGAAATTGGCACGGGTCGCTGTAAATCACCAACTCTATAGCTATCTCCGTCATAAGAAACCCTTGCTTGAGGAGCAAG
TAAGTTACATTCTTAAAAACCCTACTCAATTATCATCTTTGAAATCCCTAGTATTTAACCGTGTCAAATCTTATAAATTT
TTATTTATTAATTACTTCGATCATGTCTTATTGCAATTTGGTTCATTATTAAAATCCATGGAAAATAAACTTTGTCAACC
TTTTTTTCCCATTCTCTATATCACTTTCATCCACAATTTG
>AT4G15415.2 | chr4:8819350-8822349 FORWARD LENGTH=3000
ACACTTTCTGCTCTCTATCACCGAGACATACTTTCAAACAATCCAGCAGAATTGTATCGATCCGTTCGAGCATCAGGATC
AGTCCTTGAAGAAGATTAAGCACGATGATTAAGAAGGGCAATATCATCAGTGAATACTTAATTATAACATTTTTTTCAGG
TTTATGGAATCATGGGTTCAATTGTTTGTTGCTTCTGATCCTTTTTTTTTCTTACTCAGCTCTTAGTTGAATAACAATCT
GAGGTGTAAGAAATATGGCTTATAGATATAGTTCTTGAGAGGACGACTAAACAATTATTCGTATTTGTATTGTGGAATGA
ATTGTATTTTATGCTTTGAAGTTCATTAATTTAGCTCCCCTACTAACCAAATCATAACCGAAGTTATCGAATCTCGGTTT
GGTTCGGTATATATGCAACGGCATTTTCGTAAACAAGTCATGTTTTTTTTCGTGTGAGTTTTAGAAAATACAAAAATCAT
ATATAACACTAGATTTTAATTTAAAGTTAGTATAATTTTTTTTTTGCAAATTGTATCTATCTATAATATATTTTTATTTT
ATAGTTTACAATTGTTATTAAGTAACGTCCTGCCAAACCCGTCCCGCCAAACCTGTCCTGTAAAAAAATCATTTATTTAT
ATTAATATTGATCTTATTTATGATATGTTTATAAATCATTCTCTAAATATTTTTGTCGATGCAGGACATTGAACCCACAC
ATTGTTTGCCAATTGGTTAATATATGTTCATTTTTAAAATTTTGAATCATAAAATGTGACAGAAAAAATTAAGATTTTTT
TAAACTCTATATATTATATAATGATGTTAAAAAATTGTGATATATCAAACTTTTTATAAGTTTAAATATTAATAATGTTT
TATAAATTTTAAATATATAAATAATAATATTTAAAAAATTAATATTTTTGCTTATAAGGTAATGACATAATAACTCTAAA
AGCAAGGATTTAGAAGATTTAAATCTTTAATTAAATATTTTCATTAATAAATAATTAATGTCAGTGACATGACATTGTAA
ATAAGTTTAAATACAAAATTTATTTATTTAAACAAAAAACGGTTAGTAAGAATAATATTTATTTAACAAAAAACTTTGTT
TTAAAATATTGTTAACAAATGTCTATGCTAATTTTAAGGGATTGATTTGAATTTTGTTGGGATTAAATTTGATTGATAAT
GTGATTGACTATTTAAATCAAAAATTTAAAATAAAATTAATTATTTTGGAAAAAAGATTTAATGCTAATGGCATTAGATT
GTAAATAAGTTCAAGTCCAGGATTTATTTGCTAAAATGGTTGCAAAAATGTATATATAGATAGTGTAAAAATAAATTGAA
TTACCGATGTATTTTTAAAAAAAATCGTGAAATCTAATTTATTTACGGAAAAATATTACCACATTATTTTTGCAAATATT
GTGTATGGTAATGAATCCAATCCATTATTCTAATTTGTTCTTAGTCAATGAGTGGTATTCAATTTCATTGTCCCGGTCCC
ACGGACTGACTACTCAGCAACCCAATCTTACAAAGTCAAAGTCAACTTTTATTTTGTTTCTCTTTTTTTCCGTTTCCATC
CCAAATTCATTTCTTTATAAATTATTTATTCCTAAAAGGATTTGTAAATTAACCTAATTTGCATTTCAAAATATTTTTAT
CTATTTTAGTATTAAATTGGAATAATTGTTATTTTTGTATTAAAAAAACACTAATATCCAAAATTGTTATATTGCTTTTT
ATTTTGCTTTTTTCTATTTTTAATTTCTATTTTTTAATAGCATCGCCGTATCGTCGCATCGATACTCGGATTTAGTAAAT
AAGTGTTTTTTAGCAAGAGTTTATGCAAGTCCGCTTCGATTAAAGTATCTAAACCAAAATCCAAACACGTGGGAGTTTCC
GTTTTAATTTCTAGTTATATTATACCCTTCGTTATTTAAGATATAAAACAGCAATTTATTATCACTAATTGATAAAACCT
TCATTGCAAATATAAACTAGATTTTAAAAATAAAATTTGACTTTTAAAATACAATGTAATATTATTAATGATATAAAAAC
AAAAAACCTAAAATGGTATTGAAGTGTCAAACAGAGGAAGTATATGATATATATGTAATTAACTAGTCAAAATCTGCTGT
GATAACGACCAATTCTAAACAATTATAAAATCTTCTAAAAATTAATGAGAATCTACTATATTTAATAACTAAAATAATAG
AAGGATGACAATTGACAACTATAACAATATTGAAGAAGTCATACCAAATATATTAAGACGTGTATAAAAAGGGTATCATA
ACCGAAGACTTAAGATGAACAAGACACAAACACAACAGAAACTTAACCAAAGACATATCTCTCTCTCCTCAAACCCACCT
CTTGTCTCTATGGGATCGCAACTCTCAAACGCAATCGACGGTAAAGATAACACCAAAACCATCGGATCAGCGGATCCGGA
CCAGCTTATGGAGATCGAATCCTTGGAGAAGATCTTAAATTACAAGTTCAAAGACAAGAGTTTGTTGCTGAAAGCGTTCA
CAGACGCTAGTTACGTTGATGACAAGAGTGAATCGTACGAACTCCTAGAACTTTTAGGAGATTCGATCCTAAATATGGGT
ATAATCTATGATTTTATTAAGCTCTACCCTAAAGAAGCACCTGGTCCGTTGACCAAGCTCCGAGCCGTCAACGTAGATAC
CGAGAAATTGGCACGGGTCGCTGTAAATCACCAACTCTATAGCTATCTCCGTCATAAGAAACCCTTGCTTGAGGAGCAAG
TAAGTTACATTCTTAAAAACCCTACTCAATTATCATCTTTGAAATCCCTAGTATTTAACCGTGTCAAATCTTATAAATTT
TTATTTATTAATTACTTCGATCATGTCTTATTGCAATTTGGTTCATTATTAAAATCCATGGAAAATAAACTTTGTCAACC
TTTTTTTCCCATTCTCTATATCACTTTCATCCACAATTTG
>AT4G15415.3 | chr4:8819015-8822014 FORWARD LENGTH=3000
GAAACCTGATTACTCAAAACCATAAAGTGATAATGCCCATTGTGTTCCCGGCTATGGAGAGAAACACACGGGGGCATTGG
AACCAAGCAGTTCAGAGTCTGACTTTGAATGTGAGAAAGGTAATGGCAGAGACAGACCAAATTCTGTTTGATGAATGCTT
AGCCAAGTTCCAAGAAGATGAAGCGAATGAAACCGAGGTTGTAGCCAAACGAGAAGCAACATGGAAGCTTTTGGAAGAGT
TAGCAGCTTCGAAATCCGTAAGCAACGAGGCAGTGCTCGTCCCCCGATTTTCATCTTCAGTTACTCTTGCAACCGGTAAA
ACTTCGGGTAGTTGAACACTTTCTGCTCTCTATCACCGAGACATACTTTCAAACAATCCAGCAGAATTGTATCGATCCGT
TCGAGCATCAGGATCAGTCCTTGAAGAAGATTAAGCACGATGATTAAGAAGGGCAATATCATCAGTGAATACTTAATTAT
AACATTTTTTTCAGGTTTATGGAATCATGGGTTCAATTGTTTGTTGCTTCTGATCCTTTTTTTTTCTTACTCAGCTCTTA
GTTGAATAACAATCTGAGGTGTAAGAAATATGGCTTATAGATATAGTTCTTGAGAGGACGACTAAACAATTATTCGTATT
TGTATTGTGGAATGAATTGTATTTTATGCTTTGAAGTTCATTAATTTAGCTCCCCTACTAACCAAATCATAACCGAAGTT
ATCGAATCTCGGTTTGGTTCGGTATATATGCAACGGCATTTTCGTAAACAAGTCATGTTTTTTTTCGTGTGAGTTTTAGA
AAATACAAAAATCATATATAACACTAGATTTTAATTTAAAGTTAGTATAATTTTTTTTTTGCAAATTGTATCTATCTATA
ATATATTTTTATTTTATAGTTTACAATTGTTATTAAGTAACGTCCTGCCAAACCCGTCCCGCCAAACCTGTCCTGTAAAA
AAATCATTTATTTATATTAATATTGATCTTATTTATGATATGTTTATAAATCATTCTCTAAATATTTTTGTCGATGCAGG
ACATTGAACCCACACATTGTTTGCCAATTGGTTAATATATGTTCATTTTTAAAATTTTGAATCATAAAATGTGACAGAAA
AAATTAAGATTTTTTTAAACTCTATATATTATATAATGATGTTAAAAAATTGTGATATATCAAACTTTTTATAAGTTTAA
ATATTAATAATGTTTTATAAATTTTAAATATATAAATAATAATATTTAAAAAATTAATATTTTTGCTTATAAGGTAATGA
CATAATAACTCTAAAAGCAAGGATTTAGAAGATTTAAATCTTTAATTAAATATTTTCATTAATAAATAATTAATGTCAGT
GACATGACATTGTAAATAAGTTTAAATACAAAATTTATTTATTTAAACAAAAAACGGTTAGTAAGAATAATATTTATTTA
ACAAAAAACTTTGTTTTAAAATATTGTTAACAAATGTCTATGCTAATTTTAAGGGATTGATTTGAATTTTGTTGGGATTA
AATTTGATTGATAATGTGATTGACTATTTAAATCAAAAATTTAAAATAAAATTAATTATTTTGGAAAAAAGATTTAATGC
TAATGGCATTAGATTGTAAATAAGTTCAAGTCCAGGATTTATTTGCTAAAATGGTTGCAAAAATGTATATATAGATAGTG
TAAAAATAAATTGAATTACCGATGTATTTTTAAAAAAAATCGTGAAATCTAATTTATTTACGGAAAAATATTACCACATT
ATTTTTGCAAATATTGTGTATGGTAATGAATCCAATCCATTATTCTAATTTGTTCTTAGTCAATGAGTGGTATTCAATTT
CATTGTCCCGGTCCCACGGACTGACTACTCAGCAACCCAATCTTACAAAGTCAAAGTCAACTTTTATTTTGTTTCTCTTT
TTTTCCGTTTCCATCCCAAATTCATTTCTTTATAAATTATTTATTCCTAAAAGGATTTGTAAATTAACCTAATTTGCATT
TCAAAATATTTTTATCTATTTTAGTATTAAATTGGAATAATTGTTATTTTTGTATTAAAAAAACACTAATATCCAAAATT
GTTATATTGCTTTTTATTTTGCTTTTTTCTATTTTTAATTTCTATTTTTTAATAGCATCGCCGTATCGTCGCATCGATAC
TCGGATTTAGTAAATAAGTGTTTTTTAGCAAGAGTTTATGCAAGTCCGCTTCGATTAAAGTATCTAAACCAAAATCCAAA
CACGTGGGAGTTTCCGTTTTAATTTCTAGTTATATTATACCCTTCGTTATTTAAGATATAAAACAGCAATTTATTATCAC
TAATTGATAAAACCTTCATTGCAAATATAAACTAGATTTTAAAAATAAAATTTGACTTTTAAAATACAATGTAATATTAT
TAATGATATAAAAACAAAAAACCTAAAATGGTATTGAAGTGTCAAACAGAGGAAGTATATGATATATATGTAATTAACTA
GTCAAAATCTGCTGTGATAACGACCAATTCTAAACAATTATAAAATCTTCTAAAAATTAATGAGAATCTACTATATTTAA
TAACTAAAATAATAGAAGGATGACAATTGACAACTATAACAATATTGAAGAAGTCATACCAAATATATTAAGACGTGTAT
AAAAAGGGTATCATAACCGAAGACTTAAGATGAACAAGACACAAACACAACAGAAACTTAACCAAAGACATATCTCTCTC
TCCTCAAACCCACCTCTTGTCTCTATGGGATCGCAACTCTCAAACGCAATCGACGGTAAAGATAACACCAAAACCATCGG
ATCAGCGGATCCGGACCAGCTTATGGAGATCGAATCCTTGGAGAAGATCTTAAATTACAAGTTCAAAGACAAGAGTTTGT
TGCTGAAAGCGTTCACAGACGCTAGTTACGTTGATGACAAGAGTGAATCGTACGAACTCCTAGAACTTTTAGGAGATTCG
ATCCTAAATATGGGTATAATCTATGATTTTATTAAGCTCT
>AT4G15415.5 | chr4:8819350-8822349 FORWARD LENGTH=3000
ACACTTTCTGCTCTCTATCACCGAGACATACTTTCAAACAATCCAGCAGAATTGTATCGATCCGTTCGAGCATCAGGATC
AGTCCTTGAAGAAGATTAAGCACGATGATTAAGAAGGGCAATATCATCAGTGAATACTTAATTATAACATTTTTTTCAGG
TTTATGGAATCATGGGTTCAATTGTTTGTTGCTTCTGATCCTTTTTTTTTCTTACTCAGCTCTTAGTTGAATAACAATCT
GAGGTGTAAGAAATATGGCTTATAGATATAGTTCTTGAGAGGACGACTAAACAATTATTCGTATTTGTATTGTGGAATGA
ATTGTATTTTATGCTTTGAAGTTCATTAATTTAGCTCCCCTACTAACCAAATCATAACCGAAGTTATCGAATCTCGGTTT
GGTTCGGTATATATGCAACGGCATTTTCGTAAACAAGTCATGTTTTTTTTCGTGTGAGTTTTAGAAAATACAAAAATCAT
ATATAACACTAGATTTTAATTTAAAGTTAGTATAATTTTTTTTTTGCAAATTGTATCTATCTATAATATATTTTTATTTT
ATAGTTTACAATTGTTATTAAGTAACGTCCTGCCAAACCCGTCCCGCCAAACCTGTCCTGTAAAAAAATCATTTATTTAT
ATTAATATTGATCTTATTTATGATATGTTTATAAATCATTCTCTAAATATTTTTGTCGATGCAGGACATTGAACCCACAC
ATTGTTTGCCAATTGGTTAATATATGTTCATTTTTAAAATTTTGAATCATAAAATGTGACAGAAAAAATTAAGATTTTTT
TAAACTCTATATATTATATAATGATGTTAAAAAATTGTGATATATCAAACTTTTTATAAGTTTAAATATTAATAATGTTT
TATAAATTTTAAATATATAAATAATAATATTTAAAAAATTAATATTTTTGCTTATAAGGTAATGACATAATAACTCTAAA
AGCAAGGATTTAGAAGATTTAAATCTTTAATTAAATATTTTCATTAATAAATAATTAATGTCAGTGACATGACATTGTAA
ATAAGTTTAAATACAAAATTTATTTATTTAAACAAAAAACGGTTAGTAAGAATAATATTTATTTAACAAAAAACTTTGTT
TTAAAATATTGTTAACAAATGTCTATGCTAATTTTAAGGGATTGATTTGAATTTTGTTGGGATTAAATTTGATTGATAAT
GTGATTGACTATTTAAATCAAAAATTTAAAATAAAATTAATTATTTTGGAAAAAAGATTTAATGCTAATGGCATTAGATT
GTAAATAAGTTCAAGTCCAGGATTTATTTGCTAAAATGGTTGCAAAAATGTATATATAGATAGTGTAAAAATAAATTGAA
TTACCGATGTATTTTTAAAAAAAATCGTGAAATCTAATTTATTTACGGAAAAATATTACCACATTATTTTTGCAAATATT
GTGTATGGTAATGAATCCAATCCATTATTCTAATTTGTTCTTAGTCAATGAGTGGTATTCAATTTCATTGTCCCGGTCCC
ACGGACTGACTACTCAGCAACCCAATCTTACAAAGTCAAAGTCAACTTTTATTTTGTTTCTCTTTTTTTCCGTTTCCATC
CCAAATTCATTTCTTTATAAATTATTTATTCCTAAAAGGATTTGTAAATTAACCTAATTTGCATTTCAAAATATTTTTAT
CTATTTTAGTATTAAATTGGAATAATTGTTATTTTTGTATTAAAAAAACACTAATATCCAAAATTGTTATATTGCTTTTT
ATTTTGCTTTTTTCTATTTTTAATTTCTATTTTTTAATAGCATCGCCGTATCGTCGCATCGATACTCGGATTTAGTAAAT
AAGTGTTTTTTAGCAAGAGTTTATGCAAGTCCGCTTCGATTAAAGTATCTAAACCAAAATCCAAACACGTGGGAGTTTCC
GTTTTAATTTCTAGTTATATTATACCCTTCGTTATTTAAGATATAAAACAGCAATTTATTATCACTAATTGATAAAACCT
TCATTGCAAATATAAACTAGATTTTAAAAATAAAATTTGACTTTTAAAATACAATGTAATATTATTAATGATATAAAAAC
AAAAAACCTAAAATGGTATTGAAGTGTCAAACAGAGGAAGTATATGATATATATGTAATTAACTAGTCAAAATCTGCTGT
GATAACGACCAATTCTAAACAATTATAAAATCTTCTAAAAATTAATGAGAATCTACTATATTTAATAACTAAAATAATAG
AAGGATGACAATTGACAACTATAACAATATTGAAGAAGTCATACCAAATATATTAAGACGTGTATAAAAAGGGTATCATA
ACCGAAGACTTAAGATGAACAAGACACAAACACAACAGAAACTTAACCAAAGACATATCTCTCTCTCCTCAAACCCACCT
CTTGTCTCTATGGGATCGCAACTCTCAAACGCAATCGACGGTAAAGATAACACCAAAACCATCGGATCAGCGGATCCGGA
CCAGCTTATGGAGATCGAATCCTTGGAGAAGATCTTAAATTACAAGTTCAAAGACAAGAGTTTGTTGCTGAAAGCGTTCA
CAGACGCTAGTTACGTTGATGACAAGAGTGAATCGTACGAACTCCTAGAACTTTTAGGAGATTCGATCCTAAATATGGGT
ATAATCTATGATTTTATTAAGCTCTACCCTAAAGAAGCACCTGGTCCGTTGACCAAGCTCCGAGCCGTCAACGTAGATAC
CGAGAAATTGGCACGGGTCGCTGTAAATCACCAACTCTATAGCTATCTCCGTCATAAGAAACCCTTGCTTGAGGAGCAAG
TAAGTTACATTCTTAAAAACCCTACTCAATTATCATCTTTGAAATCCCTAGTATTTAACCGTGTCAAATCTTATAAATTT
TTATTTATTAATTACTTCGATCATGTCTTATTGCAATTTGGTTCATTATTAAAATCCATGGAAAATAAACTTTGTCAACC
TTTTTTTCCCATTCTCTATATCACTTTCATCCACAATTTG
>AT4G15415.4 | chr4:8819350-8822349 FORWARD LENGTH=3000
ACACTTTCTGCTCTCTATCACCGAGACATACTTTCAAACAATCCAGCAGAATTGTATCGATCCGTTCGAGCATCAGGATC
AGTCCTTGAAGAAGATTAAGCACGATGATTAAGAAGGGCAATATCATCAGTGAATACTTAATTATAACATTTTTTTCAGG
TTTATGGAATCATGGGTTCAATTGTTTGTTGCTTCTGATCCTTTTTTTTTCTTACTCAGCTCTTAGTTGAATAACAATCT
GAGGTGTAAGAAATATGGCTTATAGATATAGTTCTTGAGAGGACGACTAAACAATTATTCGTATTTGTATTGTGGAATGA
ATTGTATTTTATGCTTTGAAGTTCATTAATTTAGCTCCCCTACTAACCAAATCATAACCGAAGTTATCGAATCTCGGTTT
GGTTCGGTATATATGCAACGGCATTTTCGTAAACAAGTCATGTTTTTTTTCGTGTGAGTTTTAGAAAATACAAAAATCAT
ATATAACACTAGATTTTAATTTAAAGTTAGTATAATTTTTTTTTTGCAAATTGTATCTATCTATAATATATTTTTATTTT
ATAGTTTACAATTGTTATTAAGTAACGTCCTGCCAAACCCGTCCCGCCAAACCTGTCCTGTAAAAAAATCATTTATTTAT
ATTAATATTGATCTTATTTATGATATGTTTATAAATCATTCTCTAAATATTTTTGTCGATGCAGGACATTGAACCCACAC
ATTGTTTGCCAATTGGTTAATATATGTTCATTTTTAAAATTTTGAATCATAAAATGTGACAGAAAAAATTAAGATTTTTT
TAAACTCTATATATTATATAATGATGTTAAAAAATTGTGATATATCAAACTTTTTATAAGTTTAAATATTAATAATGTTT
TATAAATTTTAAATATATAAATAATAATATTTAAAAAATTAATATTTTTGCTTATAAGGTAATGACATAATAACTCTAAA
AGCAAGGATTTAGAAGATTTAAATCTTTAATTAAATATTTTCATTAATAAATAATTAATGTCAGTGACATGACATTGTAA
ATAAGTTTAAATACAAAATTTATTTATTTAAACAAAAAACGGTTAGTAAGAATAATATTTATTTAACAAAAAACTTTGTT
TTAAAATATTGTTAACAAATGTCTATGCTAATTTTAAGGGATTGATTTGAATTTTGTTGGGATTAAATTTGATTGATAAT
GTGATTGACTATTTAAATCAAAAATTTAAAATAAAATTAATTATTTTGGAAAAAAGATTTAATGCTAATGGCATTAGATT
GTAAATAAGTTCAAGTCCAGGATTTATTTGCTAAAATGGTTGCAAAAATGTATATATAGATAGTGTAAAAATAAATTGAA
TTACCGATGTATTTTTAAAAAAAATCGTGAAATCTAATTTATTTACGGAAAAATATTACCACATTATTTTTGCAAATATT
GTGTATGGTAATGAATCCAATCCATTATTCTAATTTGTTCTTAGTCAATGAGTGGTATTCAATTTCATTGTCCCGGTCCC
ACGGACTGACTACTCAGCAACCCAATCTTACAAAGTCAAAGTCAACTTTTATTTTGTTTCTCTTTTTTTCCGTTTCCATC
CCAAATTCATTTCTTTATAAATTATTTATTCCTAAAAGGATTTGTAAATTAACCTAATTTGCATTTCAAAATATTTTTAT
CTATTTTAGTATTAAATTGGAATAATTGTTATTTTTGTATTAAAAAAACACTAATATCCAAAATTGTTATATTGCTTTTT
ATTTTGCTTTTTTCTATTTTTAATTTCTATTTTTTAATAGCATCGCCGTATCGTCGCATCGATACTCGGATTTAGTAAAT
AAGTGTTTTTTAGCAAGAGTTTATGCAAGTCCGCTTCGATTAAAGTATCTAAACCAAAATCCAAACACGTGGGAGTTTCC
GTTTTAATTTCTAGTTATATTATACCCTTCGTTATTTAAGATATAAAACAGCAATTTATTATCACTAATTGATAAAACCT
TCATTGCAAATATAAACTAGATTTTAAAAATAAAATTTGACTTTTAAAATACAATGTAATATTATTAATGATATAAAAAC
AAAAAACCTAAAATGGTATTGAAGTGTCAAACAGAGGAAGTATATGATATATATGTAATTAACTAGTCAAAATCTGCTGT
GATAACGACCAATTCTAAACAATTATAAAATCTTCTAAAAATTAATGAGAATCTACTATATTTAATAACTAAAATAATAG
AAGGATGACAATTGACAACTATAACAATATTGAAGAAGTCATACCAAATATATTAAGACGTGTATAAAAAGGGTATCATA
ACCGAAGACTTAAGATGAACAAGACACAAACACAACAGAAACTTAACCAAAGACATATCTCTCTCTCCTCAAACCCACCT
CTTGTCTCTATGGGATCGCAACTCTCAAACGCAATCGACGGTAAAGATAACACCAAAACCATCGGATCAGCGGATCCGGA
CCAGCTTATGGAGATCGAATCCTTGGAGAAGATCTTAAATTACAAGTTCAAAGACAAGAGTTTGTTGCTGAAAGCGTTCA
CAGACGCTAGTTACGTTGATGACAAGAGTGAATCGTACGAACTCCTAGAACTTTTAGGAGATTCGATCCTAAATATGGGT
ATAATCTATGATTTTATTAAGCTCTACCCTAAAGAAGCACCTGGTCCGTTGACCAAGCTCCGAGCCGTCAACGTAGATAC
CGAGAAATTGGCACGGGTCGCTGTAAATCACCAACTCTATAGCTATCTCCGTCATAAGAAACCCTTGCTTGAGGAGCAAG
TAAGTTACATTCTTAAAAACCCTACTCAATTATCATCTTTGAAATCCCTAGTATTTAACCGTGTCAAATCTTATAAATTT
TTATTTATTAATTACTTCGATCATGTCTTATTGCAATTTGGTTCATTATTAAAATCCATGGAAAATAAACTTTGTCAACC
TTTTTTTCCCATTCTCTATATCACTTTCATCCACAATTTG
>AT4G15417.2 | chr4:8822992-8825991 FORWARD LENGTH=3000
ATATATCGAAAAGAAAAAGAAAAATTATATTTTTATAAATTTTTACAGTATAAATTGTAATATCTTTCTGTTTTCTTTTT
GTTAAAAAAAAAAAAGGCAAAAAGAAAACATAAAGAAATATGTACTGTCTTTGTATTTTAACCAGCTTGTATTCAAATTC
ATCATTTCATTTTTCTTATGAATGGTGCGAAAGACGTAAAAAAACGAAAAAGGAAAAAATAGAATGATGTGAATGAACCT
AGCCAAATGTTATAAGCATATATAAGTGTTACTCGAGAACCATAGGATATCATTTGTAAATCTTGGTTAGAGACCCATAT
TACCTCTGATCATGGCATAGCACACAACAAAATAGTTTATTCATAAAAGTAAATATAGTTTATTCATAAAATACAAAGAT
TTCCAATCACACAATGTAACAAGCACAAATAAGTATACTTTTACTTATAAGAAGACATCGGATGTACGTAGACAAACAAG
TATCAAAGTATGTTCATAAAGGAAAACAAAGTTCGCATTCAACAAGGTGGGTTAATACCTTCACGCATGCACAAGTGATG
GAAAGCAATACAAATACTCAGATCAACAAAATGACAACTTTTTCAGCAAGCAATACAAATATACAATATAAAAAATCTGG
GGTTTCTTGGTTGGGCTTGAATTTGAGAAAGGCCCAGATCCTTCCAGATACTCTTTATTTGACTAATAAATATCACAAAA
ACAATTTTCTCTTAAAGCTTTTCTTGAAGAACAAGAGAAATCAGAAGCTCTTTCCTTTGTTTTTTTTTTCTTTTTCTTCC
ACCAATCTACAGATTTCGAATCATCAGAAAATGGATTTCGAGCTTAGATCAGCGAAAGAGAAGCTTGAAAGAGAGCAGAG
AGAGAGGAAGCAAAGAGCGAAACTGAAACTCGAACGCGAGAAGAAATCAAAGGAAGCTGCGATTAAGCAACGCGAAGCCA
TTGAAGCTGCTCAAAGAGCTAGAAGACTTGACGCCATCGAAGCCCAGATTAAGGTCCTCTATCTCTATTCTTACTGGGTT
TTTAGAATTTGACAATTTTGCGTTTCTTCTGTATGGTAAATGCTCTCCTAGGTTTTTGGATTCCTCGTAAAATTGTGTAG
GTTCTGCAATTGGGATTTTGATTTTGTAGAACAGTGTGATTCTAATCTAGTTCACCAGATTCGTATATGTATTACAAATG
GGTATTGTTCATTTGGGGATTATTGTAGATTTTGATGCATATAACTTTGACATTGACCATCTTGCTTTGAAAGTTCATAG
TTTGTTGTTAGTTTTGGTAGCTTGATGTGAAACTTATGGAGGGCTCTCTCTCTGATGATTTGTTATTGTCCTGTGTTTAG
GCTGATCAACATATGCAAGAGAGTTTAGTATCTGGAGATGGAATAGTGTTTGAACGAGTCTTCCAAGCTGTTTCTTTTCA
AGGAAATGGAGATAAGATTAAACTACCACCATCATGTTTTACTGAGTTGTCTGATCAAGGAGCTTTCGATAAAGGTCCTT
TGTATTTTGAGCTCTCTGTTGTTGACCATGCGGATAATAAAAAGACAACACATTCTGGTGTTCTTGAGTTTACTGCTGAA
GATGGCACTATTGGACTTCCTCCACATGTGTGGAGCAATTTGTTTTCAACGCATGATCCAATGGATGTTCCTTTGGTGGA
AATTCGGTATATCCGATTGCCTAAAGGCAGTTACGCGAAGCTTCAACCTGATAACCTTGGTTTCTCGGATTTGCCTAACC
ATAAAGCAATACTTGAAACTATTCTTCGTCAACATGCTACACTTTCTTTAGACGATGTTCTCTTGGTTAATTATGGGCAG
GTCTCTTACAAGCTTCAGGTTCTTGAGTTAAGACCTGCCACTAGCATTTCGGTTCTGGAGACTGACATTGAGGTTGATAT
TGTTAGTCCAGATATAGTTTCAGATCAACCGAATCAGCATGTGCTAAAGCCGCTTCAATATGGGAAATCTGAATCTGGAA
CAGTTGAGGAAGGTCGGTATGATTACTATAAGTTTGTGATTGACGAGGCTACTGTAGAAAAAGTAATGGCAGGAAGCGTC
AAAGTTATTGTAAAGGTAGATGTGGAGAAAGTTGGAGCGGATACGGATCTCTATGTGTCAAAGCACCCGGTTCTATTTCC
ATCTCTTAATCAACACGAGTGGTCTTCACACGACGTGGGTTCAAAGACCTTGATCTTGGTATCAAAGGAGAGGGCTTTGA
GCTCAGGGACTTACAGTATAGGTGTTTACGGCTTCAAAGGAACAGTCAAGTACCAGGTCTCAGTACTGGTCCAAGAAAGC
ATTGATGGAGCTAAGGTTGGGGAACGGGCTGTATCATCTTCGTCAGATGTTGATACAGTAGAATGTAGGAACTGTAAGCA
TTCAATTCCAAGCAGGAGTATCGCGTTGCACGAGGTGTACTGTAGCAGACACAACGTGGTTTGTAACCATCACGGGTGTG
GAATCGTTCTCAGAGTCGAAGAGGCGAAAAACCATTTGCACTGTGAAAAATGCGGGAAAGCATTGCAGCCAACAGAGATG
GAGAAACATTTAAAAGTTTTCCATGAACCACTCACTTGTGGCTGCGGAATAGTACTTGAGAAAGAACAGATGGTGCGTAT
ATAAAAATGGTTGCAATCATTGTTCGTTCTCATTACCTTGTTGTGCTAGAACTTGTAAATTAACATGAGATTGTGATTCT
GTTGCAGGTTCAACATCAAGGGAAAGATTGTCCTCTTCGCCTAATCGCGTGTAGATTCTGTGGAGATATGGTGGAAGCGG
GTAACTCTGCAGCTGATACTAGAGACAGGATGAGAGGAATGTCTGAACATGAGAGTACTTGTGGTTCAAGAACTGCACCA
TGCGACTCATGTGGTCGATCTGTGATGCTCAAAGACATGGACATTCACCAGATTGCTGTTCATGGCAAGAGTAGCTGATT
TCTGTATCCGGTTTCCACCAATTGTTATTGAAAACTGATT
>AT4G15417.1 | chr4:8822992-8825991 FORWARD LENGTH=3000
ATATATCGAAAAGAAAAAGAAAAATTATATTTTTATAAATTTTTACAGTATAAATTGTAATATCTTTCTGTTTTCTTTTT
GTTAAAAAAAAAAAAGGCAAAAAGAAAACATAAAGAAATATGTACTGTCTTTGTATTTTAACCAGCTTGTATTCAAATTC
ATCATTTCATTTTTCTTATGAATGGTGCGAAAGACGTAAAAAAACGAAAAAGGAAAAAATAGAATGATGTGAATGAACCT
AGCCAAATGTTATAAGCATATATAAGTGTTACTCGAGAACCATAGGATATCATTTGTAAATCTTGGTTAGAGACCCATAT
TACCTCTGATCATGGCATAGCACACAACAAAATAGTTTATTCATAAAAGTAAATATAGTTTATTCATAAAATACAAAGAT
TTCCAATCACACAATGTAACAAGCACAAATAAGTATACTTTTACTTATAAGAAGACATCGGATGTACGTAGACAAACAAG
TATCAAAGTATGTTCATAAAGGAAAACAAAGTTCGCATTCAACAAGGTGGGTTAATACCTTCACGCATGCACAAGTGATG
GAAAGCAATACAAATACTCAGATCAACAAAATGACAACTTTTTCAGCAAGCAATACAAATATACAATATAAAAAATCTGG
GGTTTCTTGGTTGGGCTTGAATTTGAGAAAGGCCCAGATCCTTCCAGATACTCTTTATTTGACTAATAAATATCACAAAA
ACAATTTTCTCTTAAAGCTTTTCTTGAAGAACAAGAGAAATCAGAAGCTCTTTCCTTTGTTTTTTTTTTCTTTTTCTTCC
ACCAATCTACAGATTTCGAATCATCAGAAAATGGATTTCGAGCTTAGATCAGCGAAAGAGAAGCTTGAAAGAGAGCAGAG
AGAGAGGAAGCAAAGAGCGAAACTGAAACTCGAACGCGAGAAGAAATCAAAGGAAGCTGCGATTAAGCAACGCGAAGCCA
TTGAAGCTGCTCAAAGAGCTAGAAGACTTGACGCCATCGAAGCCCAGATTAAGGTCCTCTATCTCTATTCTTACTGGGTT
TTTAGAATTTGACAATTTTGCGTTTCTTCTGTATGGTAAATGCTCTCCTAGGTTTTTGGATTCCTCGTAAAATTGTGTAG
GTTCTGCAATTGGGATTTTGATTTTGTAGAACAGTGTGATTCTAATCTAGTTCACCAGATTCGTATATGTATTACAAATG
GGTATTGTTCATTTGGGGATTATTGTAGATTTTGATGCATATAACTTTGACATTGACCATCTTGCTTTGAAAGTTCATAG
TTTGTTGTTAGTTTTGGTAGCTTGATGTGAAACTTATGGAGGGCTCTCTCTCTGATGATTTGTTATTGTCCTGTGTTTAG
GCTGATCAACATATGCAAGAGAGTTTAGTATCTGGAGATGGAATAGTGTTTGAACGAGTCTTCCAAGCTGTTTCTTTTCA
AGGAAATGGAGATAAGATTAAACTACCACCATCATGTTTTACTGAGTTGTCTGATCAAGGAGCTTTCGATAAAGGTCCTT
TGTATTTTGAGCTCTCTGTTGTTGACCATGCGGATAATAAAAAGACAACACATTCTGGTGTTCTTGAGTTTACTGCTGAA
GATGGCACTATTGGACTTCCTCCACATGTGTGGAGCAATTTGTTTTCAACGCATGATCCAATGGATGTTCCTTTGGTGGA
AATTCGGTATATCCGATTGCCTAAAGGCAGTTACGCGAAGCTTCAACCTGATAACCTTGGTTTCTCGGATTTGCCTAACC
ATAAAGCAATACTTGAAACTATTCTTCGTCAACATGCTACACTTTCTTTAGACGATGTTCTCTTGGTTAATTATGGGCAG
GTCTCTTACAAGCTTCAGGTTCTTGAGTTAAGACCTGCCACTAGCATTTCGGTTCTGGAGACTGACATTGAGGTTGATAT
TGTTAGTCCAGATATAGTTTCAGATCAACCGAATCAGCATGTGCTAAAGCCGCTTCAATATGGGAAATCTGAATCTGGAA
CAGTTGAGGAAGGTCGGTATGATTACTATAAGTTTGTGATTGACGAGGCTACTGTAGAAAAAGTAATGGCAGGAAGCGTC
AAAGTTATTGTAAAGGTAGATGTGGAGAAAGTTGGAGCGGATACGGATCTCTATGTGTCAAAGCACCCGGTTCTATTTCC
ATCTCTTAATCAACACGAGTGGTCTTCACACGACGTGGGTTCAAAGACCTTGATCTTGGTATCAAAGGAGAGGGCTTTGA
GCTCAGGGACTTACAGTATAGGTGTTTACGGCTTCAAAGGAACAGTCAAGTACCAGGTCTCAGTACTGGTCCAAGAAAGC
ATTGATGGAGCTAAGGTTGGGGAACGGGCTGTATCATCTTCGTCAGATGTTGATACAGTAGAATGTAGGAACTGTAAGCA
TTCAATTCCAAGCAGGAGTATCGCGTTGCACGAGGTGTACTGTAGCAGACACAACGTGGTTTGTAACCATCACGGGTGTG
GAATCGTTCTCAGAGTCGAAGAGGCGAAAAACCATTTGCACTGTGAAAAATGCGGGAAAGCATTGCAGCCAACAGAGATG
GAGAAACATTTAAAAGTTTTCCATGAACCACTCACTTGTGGCTGCGGAATAGTACTTGAGAAAGAACAGATGGTGCGTAT
ATAAAAATGGTTGCAATCATTGTTCGTTCTCATTACCTTGTTGTGCTAGAACTTGTAAATTAACATGAGATTGTGATTCT
GTTGCAGGTTCAACATCAAGGGAAAGATTGTCCTCTTCGCCTAATCGCGTGTAGATTCTGTGGAGATATGGTGGAAGCGG
GTAACTCTGCAGCTGATACTAGAGACAGGATGAGAGGAATGTCTGAACATGAGAGTACTTGTGGTTCAAGAACTGCACCA
TGCGACTCATGTGGTCGATCTGTGATGCTCAAAGACATGGACATTCACCAGATTGCTGTTCATGGCAAGAGTAGCTGATT
TCTGTATCCGGTTTCCACCAATTGTTATTGAAAACTGATT
>AT4G15420.2 | chr4:8825950-8828949 FORWARD LENGTH=3000
TTTCTGTATCCGGTTTCCACCAATTGTTATTGAAAACTGATTGTAATATTGAAAGTGTCAAATGTTTGAACAGAGAAGCA
TCGAACCATTTGTATTATTTATGACACCATTTGATTCTTCAAGTCACAATCCGAAATATTTTCACGTATGGATTTAGTAG
AGCCCAGAGACTTAAATTGTCCAACTTTTGACTTACCAAAAATGTCGACAATATATACAACGACCAAAAAAAAAAAAGAC
AATGATGCTTAATGTGCAAGTATTATTACTGTGGGTCAGAAGTAGTCACGACAATGATTGAGAGTGATTGTTTAATAGAA
AGGTTTTAGGAAAATAGAGACCAAGTTGCTTGGTGAGAGTTTCTTTATGTATGATTTCTATTTTCTCTCTAAGTCAACTT
CTGTGGCTGAAAATAGAGTAAGGAGGAAGAGCTTTCGTACTTTGCAAGTTACCAAAACAAGTTTTGAAACAAAAAAAAAT
TAAAATTGAAATAAATCCTTATATCACCAACAAATGTCCCTTCAAGTATTAGATTAACTTCTGACCACGCATTATTTAGT
ACTAGCTATAACCATTATAATGCTAATTAATTTCTTGATTAATTCAAGTGGATCCAGATCTTTCTTCTTAAAAGCAGTAA
AACGAATATCTAATTAATAATTATTTATATTCCCCTAACCTTTTATTATGGCTGGAAACATGTATTCAAAGAGCTAGTGA
TAGCTGAAAAGATATTCCACCGTTAACTTTATTACCATCACTATTCACTAGTTCACTACAAAACATTAGTAGTGGTAGAA
ACATAATTAATGACATAGATGACATTAGTTTGAAGTTTATTCTTTGTTATGCAACTTAGAAAACACAAACGATGCAAATA
TTGGTTTGACAAATATCAACTCTATAATAATGAGTATAGTACCTATCATTTTAGCTTATGTTTATTTGTGGTACAAATAT
TTATGACGAGGGAGCAATAAAAAAGTTACAAGAAACAATTTTATTTGTATCATTAGTATTCACGAAAAACGAATCTACGT
AATGTACACCATATTCATAATGAACATATTCACCCATAAGGCCGTAACACACAAGATTACGATAGATAGATTTACTTATT
GATCACGATGACGATCACAATGCAATGAACATATCCGACAAGCTTGTTTCTATTTTATAAAATACAAAAAAAAAAACTTT
GATAAGTTTTGGCAATAACCACGATATTAAAATACGGATAATGAAGATTGGATCTAAATTTATATTTTTGGCAAGAGAGT
AGATTCGGACCCACTTTCTTACAAACAAAAAAACTTCGTCACCTTTACAATTTTCAATTATCCACCCAAAAACAAATAAT
TAAAAATGCCTTAAAAATTCAAAAATAGTGGTTGTGATATTTTTCAAACATGTTCACACTTGCTAAAAGAACTAATAAAG
GTTTTTTTTTTTTGAAGTGTCCATCAACTTTATATTATCCACGTATTTTAAACACATTAGATTAGGAATCAAAAACACCA
AAATAACCATAGCCACTAGTTGTTTACCCACTGAACAAATCAAAAATTTCCAATATTTTTCTCTAGAAGGGAAATAAACG
TTACCAGACAAAATCCAAAAAGCTCACTACCATCTACTATTGAGTTTTCTTGTCATCTTCTTTTTGGTCACGGTTTTAGT
TTACTCTTGAGTCTCTTTCATAGTTTCATAGCAAGAGCATCTTATTATTTCTTTCTTTCTTTCTTTCATAGTTCACTGTA
ATAAACTTAGAAGGCTCACATTTTGCCAACTCCTCAACACTTTATTTTTCTCTTTTTTCTTCACGGATTTATAAACCAAT
AAATTTGCAGTAATCTTTTTAGTCGAATGATCTTTGAACATATTTCCTAAATACCCGGCAAGAAAAAATTCTGAATTTTT
CTCATTAATTTCTCCAAAAATACAAACTTTTCTTCTTCCTCTGTTTCTTCTTCCTCCTCTGTTTCTTCTTCTTCTTCTGT
TACTTACAAGAGCAATAAAGCTTTGTCTTTTAGCTTTTCTAGAAGGTATTTGAATTGAATCTGATCTTTTTTCTTTCTTC
AGTGTTGTTTGTGACTGTGACATATAGTTCATGTTTCTTTTTGGATGCTCTCTGTGTCAAACAAAAAAACAGAGCAAGTT
GAGATTTTTTGGAAATTTCCTACATCAACTTGCAAAGTCTGAATCTGTGTCTGTTGAATCTTTTTTTACAGGAAGAGTAG
TAGTATCTTCTTTTTCACAGTCTCATGGCTACAATAAACGATATTGGAGTAGCAGCAGCAATCAATATAGTCACAGCATT
TGCTTTTCTCTTAGCTTTTGCTATATTCAGGATTCAACCAGTAAATGACAGAGTCTATTTCCCTAAATGGTATCTCAAGG
GCTTAAGAAGTAGTTCTATACAAACTGGTGGCTTTGGTAGCAAATTCATCAATTTGGACTTCAGGTCCTATATTCGTTTC
CTCAATTGGATGCCTGAAGCACTTAAAATGCCAGAACCGGAACTCGTCGATCACGCTGGACTCGATTCTGTTGTCTACTT
GAGGATCTACTTACTCGGGTATATATATATATACTGATCTATCCCCCAAGCCCTCTTCTTTTTTTTTTCTGGTTTAAGAG
ATTTGAGTTCTTAATGGATAATTTGCAGGCTCAAGATCTTTTTCCCTATAGCTTGTGTTGCTTTTACAACAATGGTTCCT
GTTAATTGGACAAACAAAGGATTGGATCGGTTAAGGCATTCCAATATAAGTTTCAGTGATATTGATAAACTCTCTTTATC
AAATATACCAAATGGGTCACCTAGGTAAGAGATACTTCTCCGAGTTTGGTGGCTTTTTCTTTGTTTCATTATGGTTACTT
ATTCACTGGATCCTCCTCCTCATCTTCTGTAGATTTTGGGTGCATTTGTGTATGGCTTATGCGATTACCTTCTGGACATG
CTTTATCCTGAAAAGAGAGTACCAGAATATAGCTTTAATG
>AT4G15420.1 | chr4:8825950-8828949 FORWARD LENGTH=3000
TTTCTGTATCCGGTTTCCACCAATTGTTATTGAAAACTGATTGTAATATTGAAAGTGTCAAATGTTTGAACAGAGAAGCA
TCGAACCATTTGTATTATTTATGACACCATTTGATTCTTCAAGTCACAATCCGAAATATTTTCACGTATGGATTTAGTAG
AGCCCAGAGACTTAAATTGTCCAACTTTTGACTTACCAAAAATGTCGACAATATATACAACGACCAAAAAAAAAAAAGAC
AATGATGCTTAATGTGCAAGTATTATTACTGTGGGTCAGAAGTAGTCACGACAATGATTGAGAGTGATTGTTTAATAGAA
AGGTTTTAGGAAAATAGAGACCAAGTTGCTTGGTGAGAGTTTCTTTATGTATGATTTCTATTTTCTCTCTAAGTCAACTT
CTGTGGCTGAAAATAGAGTAAGGAGGAAGAGCTTTCGTACTTTGCAAGTTACCAAAACAAGTTTTGAAACAAAAAAAAAT
TAAAATTGAAATAAATCCTTATATCACCAACAAATGTCCCTTCAAGTATTAGATTAACTTCTGACCACGCATTATTTAGT
ACTAGCTATAACCATTATAATGCTAATTAATTTCTTGATTAATTCAAGTGGATCCAGATCTTTCTTCTTAAAAGCAGTAA
AACGAATATCTAATTAATAATTATTTATATTCCCCTAACCTTTTATTATGGCTGGAAACATGTATTCAAAGAGCTAGTGA
TAGCTGAAAAGATATTCCACCGTTAACTTTATTACCATCACTATTCACTAGTTCACTACAAAACATTAGTAGTGGTAGAA
ACATAATTAATGACATAGATGACATTAGTTTGAAGTTTATTCTTTGTTATGCAACTTAGAAAACACAAACGATGCAAATA
TTGGTTTGACAAATATCAACTCTATAATAATGAGTATAGTACCTATCATTTTAGCTTATGTTTATTTGTGGTACAAATAT
TTATGACGAGGGAGCAATAAAAAAGTTACAAGAAACAATTTTATTTGTATCATTAGTATTCACGAAAAACGAATCTACGT
AATGTACACCATATTCATAATGAACATATTCACCCATAAGGCCGTAACACACAAGATTACGATAGATAGATTTACTTATT
GATCACGATGACGATCACAATGCAATGAACATATCCGACAAGCTTGTTTCTATTTTATAAAATACAAAAAAAAAAACTTT
GATAAGTTTTGGCAATAACCACGATATTAAAATACGGATAATGAAGATTGGATCTAAATTTATATTTTTGGCAAGAGAGT
AGATTCGGACCCACTTTCTTACAAACAAAAAAACTTCGTCACCTTTACAATTTTCAATTATCCACCCAAAAACAAATAAT
TAAAAATGCCTTAAAAATTCAAAAATAGTGGTTGTGATATTTTTCAAACATGTTCACACTTGCTAAAAGAACTAATAAAG
GTTTTTTTTTTTTGAAGTGTCCATCAACTTTATATTATCCACGTATTTTAAACACATTAGATTAGGAATCAAAAACACCA
AAATAACCATAGCCACTAGTTGTTTACCCACTGAACAAATCAAAAATTTCCAATATTTTTCTCTAGAAGGGAAATAAACG
TTACCAGACAAAATCCAAAAAGCTCACTACCATCTACTATTGAGTTTTCTTGTCATCTTCTTTTTGGTCACGGTTTTAGT
TTACTCTTGAGTCTCTTTCATAGTTTCATAGCAAGAGCATCTTATTATTTCTTTCTTTCTTTCTTTCATAGTTCACTGTA
ATAAACTTAGAAGGCTCACATTTTGCCAACTCCTCAACACTTTATTTTTCTCTTTTTTCTTCACGGATTTATAAACCAAT
AAATTTGCAGTAATCTTTTTAGTCGAATGATCTTTGAACATATTTCCTAAATACCCGGCAAGAAAAAATTCTGAATTTTT
CTCATTAATTTCTCCAAAAATACAAACTTTTCTTCTTCCTCTGTTTCTTCTTCCTCCTCTGTTTCTTCTTCTTCTTCTGT
TACTTACAAGAGCAATAAAGCTTTGTCTTTTAGCTTTTCTAGAAGGTATTTGAATTGAATCTGATCTTTTTTCTTTCTTC
AGTGTTGTTTGTGACTGTGACATATAGTTCATGTTTCTTTTTGGATGCTCTCTGTGTCAAACAAAAAAACAGAGCAAGTT
GAGATTTTTTGGAAATTTCCTACATCAACTTGCAAAGTCTGAATCTGTGTCTGTTGAATCTTTTTTTACAGGAAGAGTAG
TAGTATCTTCTTTTTCACAGTCTCATGGCTACAATAAACGATATTGGAGTAGCAGCAGCAATCAATATAGTCACAGCATT
TGCTTTTCTCTTAGCTTTTGCTATATTCAGGATTCAACCAGTAAATGACAGAGTCTATTTCCCTAAATGGTATCTCAAGG
GCTTAAGAAGTAGTTCTATACAAACTGGTGGCTTTGGTAGCAAATTCATCAATTTGGACTTCAGGTCCTATATTCGTTTC
CTCAATTGGATGCCTGAAGCACTTAAAATGCCAGAACCGGAACTCGTCGATCACGCTGGACTCGATTCTGTTGTCTACTT
GAGGATCTACTTACTCGGGTATATATATATATACTGATCTATCCCCCAAGCCCTCTTCTTTTTTTTTTCTGGTTTAAGAG
ATTTGAGTTCTTAATGGATAATTTGCAGGCTCAAGATCTTTTTCCCTATAGCTTGTGTTGCTTTTACAACAATGGTTCCT
GTTAATTGGACAAACAAAGGATTGGATCGGTTAAGGCATTCCAATATAAGTTTCAGTGATATTGATAAACTCTCTTTATC
AAATATACCAAATGGGTCACCTAGGTAAGAGATACTTCTCCGAGTTTGGTGGCTTTTTCTTTGTTTCATTATGGTTACTT
ATTCACTGGATCCTCCTCCTCATCTTCTGTAGATTTTGGGTGCATTTGTGTATGGCTTATGCGATTACCTTCTGGACATG
CTTTATCCTGAAAAGAGAGTACCAGAATATAGCTTTAATG
>AT4G15430.2 | chr4:8831355-8834354 FORWARD LENGTH=3000
TCCTTGCTCTGTTCTACCTTTAACGGTGATTCTTTTATATTCTTACACAAGTTTTCCTCTCATTAGAAGAAATGTACATA
TATACGATTGTATTATATGCAAGAAAAAAAAATACCATTTGGAAAAGCATACGAGAAGTTTCTGTTAGAAGTGTATCATA
TGATTACAAAAAGCAGAAAAGATAATACTCAGGTCATGACTTCTATAAATCCTCAGGTCAATGCCATCTAATGAAGTAAG
TATGGTACTCCTGCATGGCTGCATCCTGTAGCAATCATCCTTCTATGCAAATCTAGAGCAATGCCCATTTCGTCAGTCAC
ACAAAGCATACAGATAACTAGATAAGTGTCCCATAGAGAGAAGAAACACCACTCTCTGAGACATTTTATCAAACACTTAT
AAATCACTTTCCCTTGAGAACACAAACCAGTCACCAAAATGTCAACTTTTACAGATCAGATTCCATACCTCTTGGAATCT
TAATAACATCACAAAGAACACAAAAATTCCAGAATCAAATTGCTTCAACCGAGGTTATCAGTCATAATCGTCCTACAACA
AATGAAAAGTTTTTACTTGATTATTACTATTTGTAACTTGTAAGCAAGCCCATATCAAAATTTGATTATGGGCCTCTGGC
CTTTAAGAATATCCAAATATTATATCTTTAGTATTTTTGCATGGAGTTTTTGACGGATGGGGCAAAATACTGTGAGATCT
TAGAGATGCTCCACCCGTTTGTAGATTTTGTTCATAAAAAAATTAATCGATCGGTTTAAATATTATCTGACTCATATACC
AGATATTCTATATTTAATAATATTTATATTTAAAAGATTTGATTAAGATTTAAAATTATGATTTTCCTATTATTTTTGTT
TTTTTGAAAATATTTGAATAATTATATTATATATCAAATAAATGTGATTTGAATTTTTAAAAACAGACATATATTATCTA
ATTGACAAAAAATGTGTTTGTAACGTTTCACATCGACTAAAATATTTAGATAATTGTTCAGAATCATATCATATAAAGAA
GATCAACATTAATAAACTAAATGAATTTTTTCTGGACTGATTTAGTCAACCCAACCAATTTCTCAAGAAATGATTGAAAA
CAAACGGAAACTATTTTCGCTAAAAATCTAAAACGTGTAATAAGAATTGGGTTGTTGAAAAACTCAAACCAAAGAAAATT
TTAAAAAACTACAACCATGCATATCTAGCCTTACTTATAAGCTTTTCAGTTTTTATTGAAGTATACTAAATGTTTTGATT
GTTAGAAGAGATAGAACATGTACATATTGGACAATTTACTATCCACCGTTAGAACATTGCGTGAACGACTCAGTCATAGT
ACTAGTCAGGTTTGTAGTTATAGACATATCAAGATTTCTGTCTAGTTCATGTCTATATCAAAGGTTGTGGTATCTCTGCA
TTCGAAGACTTATGTTTCTTTTTTTGTCCGTAAATTTTTAAGATTTATCTTTTCTTGATAGATATATATGTATCACAATG
CATAGCAATATCGACGTGATTGGCCCAGAATCAAGTCTTATCTTTGGTTGTGTTCAATAATGTAAAGTCCCTTTATAAGC
TGGTACAATATGATGGTGCAGTGTTTGGAACTATATTATAAAAGGAATGATGACTCAGGGACCATGTAAAGCGTTAGTAC
AAATGTGTCGTTGAGACTTGAAACTTACTTGGGACCATAATTATGTTTCTTGGGTTTCTTTTTTTCAGTGCTAGTAAACT
TTCTCATCAGTTTCTCTCTCGTTGATTACATTCTAAAAATTTCTCCATATATGCTCATAGTGAAAACGTAAATCATGTCT
TCTGAGTCGTGAAAGCTGAAGTCGAAAGTGTTTTAGTTTAGGGTAATTTCTGAAATGGGCTTTGCTTCAGGTTGCTGGAG
GTGGAATCCTAGGATATTTACATATTTGGAGAGAAGCAAAAGTTATAGCTTATAAGATTTTTGTCATTGTTATGATTTAT
CAATTCTTAAGTTGTACGTATAATTTATATTTGTCTTCGGTTAATAAGTTATTCTCATTGTTTAGAACTACAACTCTTTC
TCACATTGCTCTGAACTGAATCGCCTAGAATTTGCTTCTTCTTGTTTCTTAAACGCTAAGTGGTAACTAAACATTATTCA
TAGTGTCTGAGTATTATCAGTTAAACAAAAACATAAATAATCGTTTCATTTTTACCAAAAAAAGACCATTAATGGTTCTT
AATTCCAAATTGTAAATACAAAATTTACACAAGTAATGTCATGCTTCTAAAGTCTAGGACTACTGCATGCTAAACTATTC
GTTTTAAAATTTAAAATACATCAAATGAAAGAAATTAGATTGAATAAAAAAATCAAATATAACCGAGCTTCCAGAGTTTC
TCTAAGTAAATTGAGAACGCAAGCCATGACCAATCTGGTGAATATGAAAAAAACTCAAATATTTATCATTTACATACAAT
GCACACTAGATACATATGAAGATTTTAACTAGTTTAGTATAAGATAAAAAACACAATTTTCCATGATTATTTCATTAAAA
ATCTTAAAATTTGCTAAAAACAATCCTGATACTTTGCATTATTATCATTCATATTACGTTGTTTTACTTTTCAAGGAACT
GTTTTATCTAAACATGTATAAGGTTATCAAATGATTAACGTCAAATCTGAAACAATAATGTAACCAATATGGAATTTCGC
CATAACGTGGATACTTGGCAGTGGTTACTTGGCTTTTCCTTTATTTTCTTTTGGACGGAAGCGGTGGTTACTTTGTCACA
CATTTAAAAAAACACGTGTTTCTCACTTTTTTCTATTCCCGTCACAAACAATTTTAAGAAAGATCGATCTATCGTGATCT
TTCTATCAAACAAAAGAAAAAAGGTCTTCATAGTAACGCTACAACATCAAATATGTGGTTGCTCTGACATCAGTCGGGAA
AATAAGGATATGGCGCCATTGGCCACATCTATTGGGGTCC
>AT4G15430.1 | chr4:8831355-8834354 FORWARD LENGTH=3000
TCCTTGCTCTGTTCTACCTTTAACGGTGATTCTTTTATATTCTTACACAAGTTTTCCTCTCATTAGAAGAAATGTACATA
TATACGATTGTATTATATGCAAGAAAAAAAAATACCATTTGGAAAAGCATACGAGAAGTTTCTGTTAGAAGTGTATCATA
TGATTACAAAAAGCAGAAAAGATAATACTCAGGTCATGACTTCTATAAATCCTCAGGTCAATGCCATCTAATGAAGTAAG
TATGGTACTCCTGCATGGCTGCATCCTGTAGCAATCATCCTTCTATGCAAATCTAGAGCAATGCCCATTTCGTCAGTCAC
ACAAAGCATACAGATAACTAGATAAGTGTCCCATAGAGAGAAGAAACACCACTCTCTGAGACATTTTATCAAACACTTAT
AAATCACTTTCCCTTGAGAACACAAACCAGTCACCAAAATGTCAACTTTTACAGATCAGATTCCATACCTCTTGGAATCT
TAATAACATCACAAAGAACACAAAAATTCCAGAATCAAATTGCTTCAACCGAGGTTATCAGTCATAATCGTCCTACAACA
AATGAAAAGTTTTTACTTGATTATTACTATTTGTAACTTGTAAGCAAGCCCATATCAAAATTTGATTATGGGCCTCTGGC
CTTTAAGAATATCCAAATATTATATCTTTAGTATTTTTGCATGGAGTTTTTGACGGATGGGGCAAAATACTGTGAGATCT
TAGAGATGCTCCACCCGTTTGTAGATTTTGTTCATAAAAAAATTAATCGATCGGTTTAAATATTATCTGACTCATATACC
AGATATTCTATATTTAATAATATTTATATTTAAAAGATTTGATTAAGATTTAAAATTATGATTTTCCTATTATTTTTGTT
TTTTTGAAAATATTTGAATAATTATATTATATATCAAATAAATGTGATTTGAATTTTTAAAAACAGACATATATTATCTA
ATTGACAAAAAATGTGTTTGTAACGTTTCACATCGACTAAAATATTTAGATAATTGTTCAGAATCATATCATATAAAGAA
GATCAACATTAATAAACTAAATGAATTTTTTCTGGACTGATTTAGTCAACCCAACCAATTTCTCAAGAAATGATTGAAAA
CAAACGGAAACTATTTTCGCTAAAAATCTAAAACGTGTAATAAGAATTGGGTTGTTGAAAAACTCAAACCAAAGAAAATT
TTAAAAAACTACAACCATGCATATCTAGCCTTACTTATAAGCTTTTCAGTTTTTATTGAAGTATACTAAATGTTTTGATT
GTTAGAAGAGATAGAACATGTACATATTGGACAATTTACTATCCACCGTTAGAACATTGCGTGAACGACTCAGTCATAGT
ACTAGTCAGGTTTGTAGTTATAGACATATCAAGATTTCTGTCTAGTTCATGTCTATATCAAAGGTTGTGGTATCTCTGCA
TTCGAAGACTTATGTTTCTTTTTTTGTCCGTAAATTTTTAAGATTTATCTTTTCTTGATAGATATATATGTATCACAATG
CATAGCAATATCGACGTGATTGGCCCAGAATCAAGTCTTATCTTTGGTTGTGTTCAATAATGTAAAGTCCCTTTATAAGC
TGGTACAATATGATGGTGCAGTGTTTGGAACTATATTATAAAAGGAATGATGACTCAGGGACCATGTAAAGCGTTAGTAC
AAATGTGTCGTTGAGACTTGAAACTTACTTGGGACCATAATTATGTTTCTTGGGTTTCTTTTTTTCAGTGCTAGTAAACT
TTCTCATCAGTTTCTCTCTCGTTGATTACATTCTAAAAATTTCTCCATATATGCTCATAGTGAAAACGTAAATCATGTCT
TCTGAGTCGTGAAAGCTGAAGTCGAAAGTGTTTTAGTTTAGGGTAATTTCTGAAATGGGCTTTGCTTCAGGTTGCTGGAG
GTGGAATCCTAGGATATTTACATATTTGGAGAGAAGCAAAAGTTATAGCTTATAAGATTTTTGTCATTGTTATGATTTAT
CAATTCTTAAGTTGTACGTATAATTTATATTTGTCTTCGGTTAATAAGTTATTCTCATTGTTTAGAACTACAACTCTTTC
TCACATTGCTCTGAACTGAATCGCCTAGAATTTGCTTCTTCTTGTTTCTTAAACGCTAAGTGGTAACTAAACATTATTCA
TAGTGTCTGAGTATTATCAGTTAAACAAAAACATAAATAATCGTTTCATTTTTACCAAAAAAAGACCATTAATGGTTCTT
AATTCCAAATTGTAAATACAAAATTTACACAAGTAATGTCATGCTTCTAAAGTCTAGGACTACTGCATGCTAAACTATTC
GTTTTAAAATTTAAAATACATCAAATGAAAGAAATTAGATTGAATAAAAAAATCAAATATAACCGAGCTTCCAGAGTTTC
TCTAAGTAAATTGAGAACGCAAGCCATGACCAATCTGGTGAATATGAAAAAAACTCAAATATTTATCATTTACATACAAT
GCACACTAGATACATATGAAGATTTTAACTAGTTTAGTATAAGATAAAAAACACAATTTTCCATGATTATTTCATTAAAA
ATCTTAAAATTTGCTAAAAACAATCCTGATACTTTGCATTATTATCATTCATATTACGTTGTTTTACTTTTCAAGGAACT
GTTTTATCTAAACATGTATAAGGTTATCAAATGATTAACGTCAAATCTGAAACAATAATGTAACCAATATGGAATTTCGC
CATAACGTGGATACTTGGCAGTGGTTACTTGGCTTTTCCTTTATTTTCTTTTGGACGGAAGCGGTGGTTACTTTGTCACA
CATTTAAAAAAACACGTGTTTCTCACTTTTTTCTATTCCCGTCACAAACAATTTTAAGAAAGATCGATCTATCGTGATCT
TTCTATCAAACAAAAGAAAAAAGGTCTTCATAGTAACGCTACAACATCAAATATGTGGTTGCTCTGACATCAGTCGGGAA
AATAAGGATATGGCGCCATTGGCCACATCTATTGGGGTCC
>AT4G15440.1 | chr4:8838463-8841462 FORWARD LENGTH=3000
GTTAAAGATTGATTAGTGTTTAATGTTATGTAATCAATCTTCAACGGTTTCATTTGTTCGGAGTGTATAAATTATATGTA
AACTAAAATAATCCGAATTGAAACTCAAATTGTTATGTTAGATGGTGTTGCTATGTTAGAGAGATTTTAACTGCTTTTTA
CATTTTATTAAGGATATATGACTCTAATTTTTATGATAGCAAGATAATTTTTGTAATACAAGAAAATAAATACAAAGCTC
AGTAGTATAATCATAACCACAAAGCTCAGTAGTATAATCATAACCACAAAGCTCAGTAGTATTTAGGGTTACCAAGCAAT
ATAATAAATGTAATAAATTTGTGCGATGGCTCTAAAAAAATGTAACTTTGTGTGATCAGCAGTATAATAAATTTCTGATC
TAAAAAACTGTAACTTTGAGAGTTGTCTCAAAACCAACTCTCTTTCTTAACATTTATGAACTATTAATTAATCAAAATCG
ATTTAGGTCTTAGTGGCAATCTAATTTTTTTCCTTTCTTACATTTCAATCTCTTTTGGATTTACTTTCAAGTAAGCCATC
TTTTATGTTGAAACAAAATCTTATGGATGAGCTTCTTTAAATGTTTTAGCCATTTATCAAGAATGTATTGCTTAAAGAGT
GGTGTAGTTCTAATAATAATAAATATATATATATATCCAGATATTTTTGTTAGTCTAAAATAATCCTTCTTGAAACACAA
ATTGCCATGTCGGTAGGATTCGTAATTATTTTAAATAATTTCTTGAAATTGCCATAATAAGAGAAGACAAATGTGGTCAT
GTTGGGGGTCCTAGAATAAAGTAGTTTGCCTCGATTAACACCGAAAGTAAAAACATTGTATAATCAATTCCTCTTTTTTG
TTTTCTATTTACTCGATAAGATTCTCCTAAAACCAAAAAGGAAAAAAAATTTCAATCAATCTTGAGATTGTGTCAAGAAA
CCTCAAGAGTGAAAATGAGTTTTTTCAGATCAAAGACTTCAAAAACTGAAACACAACAACCATCATCGTATGGACAACAA
CAAGACGCTATGTACTCATCTTACGGAACCGTGAGTGACGAAGTGTTATTACAGATTCATGGATGCAGAGCTCATCTCAT
CAACGGATCCGAAGCTGTGGAGCTAGCCGCCGGAGACTTCGAGCTTGTACAAGTCTTAGACAGCAACGTAGCCTTAGCTA
TGGTCGTGAGGATCGGAAATGACTTACAATGGCCGGTGATTAAAGACGAGCCAGTGGTGAAACTTGACTCTCGTGACTAC
CTCTTCACGTTGCCGGTTAAAGATGGAGAGCCACTTAGTTACGGCATCACGTTTTTCCCTATTGATGAAAATGACATCGT
TTTTGTGAATAGTATCGAGTTGCTAGACGATTTCTTGAGAGAGAATTCTTGTTTCTCTTCGTCTCCGTCTTCTTCTTCGT
CTTCTTCTTCGTCTTCTTCTTCGAGTGTTAACAATGGAATTGATTGGAAAGAGTTTGCGCCTAAGATTGAAGATTATAAC
AATGTTGTAGCTAAAGCTATTGCAGGAGGTACAGGGCATATCATTAGAGGGATGTTTAAATGCAGTAATGCTTACACTAA
TCAGGTTTATAATCATCAACCTCATTAGAGTTCTTATTATTTGTTAATTTCAAATTCTGAATCTTGGGTTTTGTTAAATA
GGTTCATAAAGGAGGTGAAATTATGATTACGAAGGCTGAGAAAAAGAATGGTGCCTCGTCAAAAAGAAATGCAACCACAA
ACAAGAATCAAATCAACAAGAACCTTCAACGGTATAACAATTGATGATCTTTTAAATCCGATTTTAACTGGTTACTAGGC
TTAGAAACATAGTTACCTAACTAATAAAACCGATATGGAAGTGATCACTTTGGTATGGTTTTGGTTTGATTTTTTTTTTT
TTTTTTTTCCGTTCTGTTGGATTTGGTTTTAATTTTTGGTAGGTGTAAGAAATATTAAAACTCAACTTTGGTTTATGGAC
TAAATTTTTTTTGTTCGATAGTTGGTATATAATGAACTCAGCATACAGCATTCCTAGTTCTTTGTACATTTTTTATCTTA
TAAACCATAGTCTTTTTGGTGGTAACACATGTATAGAGTAAGGAAATTGTCTAGGGCGACGGAGAAATTGAGCAAGACAA
TGTTGAATGGTGTGGGAGTGGTGAGTGGCTCGGTGATGGGTCCAGTTGTAAAGTCGAAGCCAGGGAAAGCTTTTTTCTCA
ATGGTTCCAGGGGAGGTTCTATTGGCTTCACTTGATGCTCTTAGTAAGTTAAATTTATATTTATTAGCTCCACATTGACA
TTAGATTAGATTATCTTTGTAATGATGAACTAAAAATAGTTTGATTTGATCTTTGAAATTAGATAAATTACTAGACGCTG
CTGAAGCCGCAGAGAGACAAACTCTTTCTGCTACGTCCAAAGCTACTACAAGAATGGTTAGTGAGAGGTAAGTTTCACAG
ACAAAGTCCTCAATTTTGCCTCACGTTTAGTGTAAATGTCTCACATAAGTGAGGTTACATTAACAGGTTAGGTGAGAGCG
CGGGAGAAGCTACGAAAGATGTACTAGGCACGGTTGGGCACGCAGCCGGCACTGCGTGGAACGTCTTCAATATCCGCAAA
GCTTTCTCTCCTTCCTCTTCAGTCACATCGGGGATCCTCAAAAACGCTTCACGAAAGTGATATTTGGTGTTTGTATTTAT
TTGTGGGCAGAGACCATAAGGTTAAAATTAAGTCAGAATATGCAAATGTGTAATCTTGAATCTCAAACAAAGGAAACCTC
TCTTCCTTACCAAATTTATCCCTCATGTGTCTAAGGAATACACAGACTCCAAACATATCAAACAACTTAACCTTAAACCA
AAAGCTTTGACCCAAAATGAAAAAAAAACTACCAAAATCAAATCATGAAATTTAAATATATCAAAGAAAATTGAGCTTTA
GTTAAATAAAAAAAATATGATCATGAAAACAGTTGTAGAT
>AT4G15450.2 | chr4:8841163-8844162 FORWARD LENGTH=3000
TATTTGGTGTTTGTATTTATTTGTGGGCAGAGACCATAAGGTTAAAATTAAGTCAGAATATGCAAATGTGTAATCTTGAA
TCTCAAACAAAGGAAACCTCTCTTCCTTACCAAATTTATCCCTCATGTGTCTAAGGAATACACAGACTCCAAACATATCA
AACAACTTAACCTTAAACCAAAAGCTTTGACCCAAAATGAAAAAAAAACTACCAAAATCAAATCATGAAATTTAAATATA
TCAAAGAAAATTGAGCTTTAGTTAAATAAAAAAAATATGATCATGAAAACAGTTGTAGATCCATCGACAAAGGGAATAGT
TAGTGTAGAGCCTCCGTTCCTCGTCGCTGGTCGATGAACCATACCACCACCTCTTCCGATCCCATGCCCACCTTCTTCTT
CTCCATGTCCGCCACCGCCTCCACCAGCATGGCCTCCTCCTTCAACAGCATGACCACCTCCTCCACTAGCATGGCCTCCT
CCTACACTAGCATGACCACCTCCTCCACTAGCATGGCCTCCTCCTACACTAGCATGAGCACCTCCGACACTAACATGGAC
TCCACCTCCACCGTGAGCGCCTCCACCACCGCCTTTGGCAACCACGGTGGTACAATTGACTAAAAGTAAAGTGATAATTA
GAAGGACGGCGAGTTTCGCTGCATAATTGGTAACAAAGTGTGCTCGAGTCTTCGTGATTTTCATGCTGGTAATATCAAAC
ATACACCTTTATCAAAACAAACAAGTTCTATATCAAAATTCAAAACATAAACATATATGCGTAGTTGCGTACACTATCTT
TGATTCTTAAATTGCTGTTTGCTACCTTAAAACGGAAAAGAGGAATTTGTTATCGTGGGGTGAGATGCTTTAGAAAAGCC
TCTATTGTATATATGTGTAGGCAATATTCAAGATTTTTTTGATTCTTTTACTTTTTGTTGTGTTTAGGATAAGTTGTGAG
TAATTCTAAAAAATACTCTTTGTATTTATTTTTCCTCAAAATATGGATTTAGATATTGTGTATAATTATCATTACCCTAA
TTAATGGAAAAGTAAGTTTCACAAAACCTTTGTAGGTTATCATTACCCTAATTAATTATCATTATATTTTTGTAGGTTAT
AAAATCCATAACAATTATTGTAGCATGTAGCAAAAATGAAAACGAAAAGCATGATATATCATTAGAAAAAAAATATAATT
ACCATATGCTGGAATTGGTATATTTAGAGTTTGATGGGAAAGTTTAACCTAATCAATTCGTCAATTCAAAATTCAATATA
GATTACATTGGTGCTAAAGTTTTAACACGTGTTGCTTCATATATAACTTACTATGTTTAAGATGGTAAAAATTTATAATG
TTTACAAACACATGCTTTCTCAATTATTCTATACTTCATAGACGAGACTAGCATTTTGAGATTAGACAAAAGTATCTTAT
TATATAAAATTTGGTTTCTTAAAGTTACGATTAGACGTGTTTTCCTATTTTTATTTGAATTGGATTTGATTATTTTTTTC
ATTATTTAATATATTTCTATTTTCACAAAAATTCCATGAAATGATTATTCTGTTTCTCTTTGAAATTAGTTTTTTTTTCA
CCAAAAAAGAAAAATTTGAAATTAGTTTACTTTTTAATATTAATCATATTTTCAAAATTTATTTATTTATTTCTTAAGTA
TGTTAACAATTTAACGATAAAGTCATATCATATCTACGACATAATTAAATAAAAATTGGAACTGCAACTAATACAAAACT
TACCAAAATAATAAGAAAATGTGCATGCATGATTGCATGTGATGTGTGTATATAAAACACTATTTACTGGTGCGTTATTG
TGAATCCATGTCCTAACTTTTATATTTTGTTTGTATAAATTTTTTAAATTTAATTTGTAAATTTTTGGAAATCTTATTAT
TTGGGTTTCAATAAAATTTTAACTTACTTTTTAAATTTGACTTTCATATATCTCATTGCTTTCCAATCAAAATTTGTCAC
ATGTTTTTAGTTATTTGACGAAGAAAGAATTGATCGAGTATAACCCTAACCCAAATTGTTATTCATTTAATTTATTCTAA
CTGGTTTAAATGTTAAATAAATTATGGGATGAATTGTTTGGAATAATCCATGTTCATCAAATTTAAATTAATTGACCAAT
TTATACATAAATTTCTACTTCACAAATAAAAAAGAGTTAAATATGTCTACCCATGAACACAGAAATATGTTTCCTCAAAA
TAATTAACAGACTTTTTCTCTATTGGTCTTTCATATAAAGCTAACACTAACAGCGTTTTAGACATGAATAATACAACGCG
TTATCGTAACAAATCATGTCCGTTCATGTTGCCACGTGTACATCATATTGTTAGATTAGAGGGAAATGACTCGTCGCCTT
CGTCAACACAGAATATATAAATCTCAAAATTCTATAATTCGATATTTTTTCCCAGAATCAACCAGATCTGCTTTCGAAGA
CGAATCTAGCTATTAGCCATGGACAAACCGTACGGATACGCGAGCGTGAGCATGAGCGGCATAGATCGTTCCGCCGGAAA
GGATATTGATCTTGAGATGGGAGTCGGAGAAGCGACGCTTTATCCTGGGCTAAGTTACGGCGAGAATCAGCTCCGATGGG
GATTTATTCGTAAGGTCTATGGGATTCTCTCAGCTCAGCTTCTTCTTACGACGCTTATCTCCGCCGTCGTTGTTCTTAAT
CCTCCTGTTAACGATCTCTTGACCGGATCTCCTGGGATTCTTCTCTTCCTCTGCATCGTTCCCTTCATCTGTACGTAGAT
CTCGTTCTTTGGATAAGATTTTCATTTCATCTTCGTAGTTTTTCGTTGATTTGATCTGGTAATTAGGAATTCTTATGGTT
AGGTCAACCTGATTCTGATTTGTGCATTTATGTCCCTTATGTTTATGCATTTCTTTTCCATTTCTCTTCATGGATTGAGT
TTCTTCTCGTAACTAGATTTATATCCTTTACTGTGTTTAT
>AT4G15450.1 | chr4:8841163-8844162 FORWARD LENGTH=3000
TATTTGGTGTTTGTATTTATTTGTGGGCAGAGACCATAAGGTTAAAATTAAGTCAGAATATGCAAATGTGTAATCTTGAA
TCTCAAACAAAGGAAACCTCTCTTCCTTACCAAATTTATCCCTCATGTGTCTAAGGAATACACAGACTCCAAACATATCA
AACAACTTAACCTTAAACCAAAAGCTTTGACCCAAAATGAAAAAAAAACTACCAAAATCAAATCATGAAATTTAAATATA
TCAAAGAAAATTGAGCTTTAGTTAAATAAAAAAAATATGATCATGAAAACAGTTGTAGATCCATCGACAAAGGGAATAGT
TAGTGTAGAGCCTCCGTTCCTCGTCGCTGGTCGATGAACCATACCACCACCTCTTCCGATCCCATGCCCACCTTCTTCTT
CTCCATGTCCGCCACCGCCTCCACCAGCATGGCCTCCTCCTTCAACAGCATGACCACCTCCTCCACTAGCATGGCCTCCT
CCTACACTAGCATGACCACCTCCTCCACTAGCATGGCCTCCTCCTACACTAGCATGAGCACCTCCGACACTAACATGGAC
TCCACCTCCACCGTGAGCGCCTCCACCACCGCCTTTGGCAACCACGGTGGTACAATTGACTAAAAGTAAAGTGATAATTA
GAAGGACGGCGAGTTTCGCTGCATAATTGGTAACAAAGTGTGCTCGAGTCTTCGTGATTTTCATGCTGGTAATATCAAAC
ATACACCTTTATCAAAACAAACAAGTTCTATATCAAAATTCAAAACATAAACATATATGCGTAGTTGCGTACACTATCTT
TGATTCTTAAATTGCTGTTTGCTACCTTAAAACGGAAAAGAGGAATTTGTTATCGTGGGGTGAGATGCTTTAGAAAAGCC
TCTATTGTATATATGTGTAGGCAATATTCAAGATTTTTTTGATTCTTTTACTTTTTGTTGTGTTTAGGATAAGTTGTGAG
TAATTCTAAAAAATACTCTTTGTATTTATTTTTCCTCAAAATATGGATTTAGATATTGTGTATAATTATCATTACCCTAA
TTAATGGAAAAGTAAGTTTCACAAAACCTTTGTAGGTTATCATTACCCTAATTAATTATCATTATATTTTTGTAGGTTAT
AAAATCCATAACAATTATTGTAGCATGTAGCAAAAATGAAAACGAAAAGCATGATATATCATTAGAAAAAAAATATAATT
ACCATATGCTGGAATTGGTATATTTAGAGTTTGATGGGAAAGTTTAACCTAATCAATTCGTCAATTCAAAATTCAATATA
GATTACATTGGTGCTAAAGTTTTAACACGTGTTGCTTCATATATAACTTACTATGTTTAAGATGGTAAAAATTTATAATG
TTTACAAACACATGCTTTCTCAATTATTCTATACTTCATAGACGAGACTAGCATTTTGAGATTAGACAAAAGTATCTTAT
TATATAAAATTTGGTTTCTTAAAGTTACGATTAGACGTGTTTTCCTATTTTTATTTGAATTGGATTTGATTATTTTTTTC
ATTATTTAATATATTTCTATTTTCACAAAAATTCCATGAAATGATTATTCTGTTTCTCTTTGAAATTAGTTTTTTTTTCA
CCAAAAAAGAAAAATTTGAAATTAGTTTACTTTTTAATATTAATCATATTTTCAAAATTTATTTATTTATTTCTTAAGTA
TGTTAACAATTTAACGATAAAGTCATATCATATCTACGACATAATTAAATAAAAATTGGAACTGCAACTAATACAAAACT
TACCAAAATAATAAGAAAATGTGCATGCATGATTGCATGTGATGTGTGTATATAAAACACTATTTACTGGTGCGTTATTG
TGAATCCATGTCCTAACTTTTATATTTTGTTTGTATAAATTTTTTAAATTTAATTTGTAAATTTTTGGAAATCTTATTAT
TTGGGTTTCAATAAAATTTTAACTTACTTTTTAAATTTGACTTTCATATATCTCATTGCTTTCCAATCAAAATTTGTCAC
ATGTTTTTAGTTATTTGACGAAGAAAGAATTGATCGAGTATAACCCTAACCCAAATTGTTATTCATTTAATTTATTCTAA
CTGGTTTAAATGTTAAATAAATTATGGGATGAATTGTTTGGAATAATCCATGTTCATCAAATTTAAATTAATTGACCAAT
TTATACATAAATTTCTACTTCACAAATAAAAAAGAGTTAAATATGTCTACCCATGAACACAGAAATATGTTTCCTCAAAA
TAATTAACAGACTTTTTCTCTATTGGTCTTTCATATAAAGCTAACACTAACAGCGTTTTAGACATGAATAATACAACGCG
TTATCGTAACAAATCATGTCCGTTCATGTTGCCACGTGTACATCATATTGTTAGATTAGAGGGAAATGACTCGTCGCCTT
CGTCAACACAGAATATATAAATCTCAAAATTCTATAATTCGATATTTTTTCCCAGAATCAACCAGATCTGCTTTCGAAGA
CGAATCTAGCTATTAGCCATGGACAAACCGTACGGATACGCGAGCGTGAGCATGAGCGGCATAGATCGTTCCGCCGGAAA
GGATATTGATCTTGAGATGGGAGTCGGAGAAGCGACGCTTTATCCTGGGCTAAGTTACGGCGAGAATCAGCTCCGATGGG
GATTTATTCGTAAGGTCTATGGGATTCTCTCAGCTCAGCTTCTTCTTACGACGCTTATCTCCGCCGTCGTTGTTCTTAAT
CCTCCTGTTAACGATCTCTTGACCGGATCTCCTGGGATTCTTCTCTTCCTCTGCATCGTTCCCTTCATCTGTACGTAGAT
CTCGTTCTTTGGATAAGATTTTCATTTCATCTTCGTAGTTTTTCGTTGATTTGATCTGGTAATTAGGAATTCTTATGGTT
AGGTCAACCTGATTCTGATTTGTGCATTTATGTCCCTTATGTTTATGCATTTCTTTTCCATTTCTCTTCATGGATTGAGT
TTCTTCTCGTAACTAGATTTATATCCTTTACTGTGTTTAT
>AT4G15460.1 | chr4:8838420-8841419 REVERSE LENGTH=3000
AGCTCAATTTTCTTTGATATATTTAAATTTCATGATTTGATTTTGGTAGTTTTTTTTTCATTTTGGGTCAAAGCTTTTGG
TTTAAGGTTAAGTTGTTTGATATGTTTGGAGTCTGTGTATTCCTTAGACACATGAGGGATAAATTTGGTAAGGAAGAGAG
GTTTCCTTTGTTTGAGATTCAAGATTACACATTTGCATATTCTGACTTAATTTTAACCTTATGGTCTCTGCCCACAAATA
AATACAAACACCAAATATCACTTTCGTGAAGCGTTTTTGAGGATCCCCGATGTGACTGAAGAGGAAGGAGAGAAAGCTTT
GCGGATATTGAAGACGTTCCACGCAGTGCCGGCTGCGTGCCCAACCGTGCCTAGTACATCTTTCGTAGCTTCTCCCGCGC
TCTCACCTAACCTGTTAATGTAACCTCACTTATGTGAGACATTTACACTAAACGTGAGGCAAAATTGAGGACTTTGTCTG
TGAAACTTACCTCTCACTAACCATTCTTGTAGTAGCTTTGGACGTAGCAGAAAGAGTTTGTCTCTCTGCGGCTTCAGCAG
CGTCTAGTAATTTATCTAATTTCAAAGATCAAATCAAACTATTTTTAGTTCATCATTACAAAGATAATCTAATCTAATGT
CAATGTGGAGCTAATAAATATAAATTTAACTTACTAAGAGCATCAAGTGAAGCCAATAGAACCTCCCCTGGAACCATTGA
GAAAAAAGCTTTCCCTGGCTTCGACTTTACAACTGGACCCATCACCGAGCCACTCACCACTCCCACACCATTCAACATTG
TCTTGCTCAATTTCTCCGTCGCCCTAGACAATTTCCTTACTCTATACATGTGTTACCACCAAAAAGACTATGGTTTATAA
GATAAAAAATGTACAAAGAACTAGGAATGCTGTATGCTGAGTTCATTATATACCAACTATCGAACAAAAAAAATTTAGTC
CATAAACCAAAGTTGAGTTTTAATATTTCTTACACCTACCAAAAATTAAAACCAAATCCAACAGAACGGAAAAAAAAAAA
AAAAAAAATCAAACCAAAACCATACCAAAGTGATCACTTCCATATCGGTTTTATTAGTTAGGTAACTATGTTTCTAAGCC
TAGTAACCAGTTAAAATCGGATTTAAAAGATCATCAATTGTTATACCGTTGAAGGTTCTTGTTGATTTGATTCTTGTTTG
TGGTTGCATTTCTTTTTGACGAGGCACCATTCTTTTTCTCAGCCTTCGTAATCATAATTTCACCTCCTTTATGAACCTAT
TTAACAAAACCCAAGATTCAGAATTTGAAATTAACAAATAATAAGAACTCTAATGAGGTTGATGATTATAAACCTGATTA
GTGTAAGCATTACTGCATTTAAACATCCCTCTAATGATATGCCCTGTACCTCCTGCAATAGCTTTAGCTACAACATTGTT
ATAATCTTCAATCTTAGGCGCAAACTCTTTCCAATCAATTCCATTGTTAACACTCGAAGAAGAAGACGAAGAAGAAGACG
AAGAAGAAGACGGAGACGAAGAGAAACAAGAATTCTCTCTCAAGAAATCGTCTAGCAACTCGATACTATTCACAAAAACG
ATGTCATTTTCATCAATAGGGAAAAACGTGATGCCGTAACTAAGTGGCTCTCCATCTTTAACCGGCAACGTGAAGAGGTA
GTCACGAGAGTCAAGTTTCACCACTGGCTCGTCTTTAATCACCGGCCATTGTAAGTCATTTCCGATCCTCACGACCATAG
CTAAGGCTACGTTGCTGTCTAAGACTTGTACAAGCTCGAAGTCTCCGGCGGCTAGCTCCACAGCTTCGGATCCGTTGATG
AGATGAGCTCTGCATCCATGAATCTGTAATAACACTTCGTCACTCACGGTTCCGTAAGATGAGTACATAGCGTCTTGTTG
TTGTCCATACGATGATGGTTGTTGTGTTTCAGTTTTTGAAGTCTTTGATCTGAAAAAACTCATTTTCACTCTTGAGGTTT
CTTGACACAATCTCAAGATTGATTGAAATTTTTTTTCCTTTTTGGTTTTAGGAGAATCTTATCGAGTAAATAGAAAACAA
AAAAGAGGAATTGATTATACAATGTTTTTACTTTCGGTGTTAATCGAGGCAAACTACTTTATTCTAGGACCCCCAACATG
ACCACATTTGTCTTCTCTTATTATGGCAATTTCAAGAAATTATTTAAAATAATTACGAATCCTACCGACATGGCAATTTG
TGTTTCAAGAAGGATTATTTTAGACTAACAAAAATATCTGGATATATATATATATTTATTATTATTAGAACTACACCACT
CTTTAAGCAATACATTCTTGATAAATGGCTAAAACATTTAAAGAAGCTCATCCATAAGATTTTGTTTCAACATAAAAGAT
GGCTTACTTGAAAGTAAATCCAAAAGAGATTGAAATGTAAGAAAGGAAAAAAATTAGATTGCCACTAAGACCTAAATCGA
TTTTGATTAATTAATAGTTCATAAATGTTAAGAAAGAGAGTTGGTTTTGAGACAACTCTCAAAGTTACAGTTTTTTAGAT
CAGAAATTTATTATACTGCTGATCACACAAAGTTACATTTTTTTAGAGCCATCGCACAAATTTATTACATTTATTATATT
GCTTGGTAACCCTAAATACTACTGAGCTTTGTGGTTATGATTATACTACTGAGCTTTGTGGTTATGATTATACTACTGAG
CTTTGTATTTATTTTCTTGTATTACAAAAATTATCTTGCTATCATAAAAATTAGAGTCATATATCCTTAATAAAATGTAA
AAAGCAGTTAAAATCTCTCTAACATAGCAACACCATCTAACATAACAATTTGAGTTTCAATTCGGATTATTTTAGTTTAC
ATATAATTTATACACTCCGAACAAATGAAACCGTTGAAGATTGATTACATAACATTAAACACTAATCAATCTTTAACTTA
TTTAGCTTTAACAACAGCTTTAATTGAACCGGAGTCACCA
>AT4G15460.2 | chr4:8838420-8841419 REVERSE LENGTH=3000
AGCTCAATTTTCTTTGATATATTTAAATTTCATGATTTGATTTTGGTAGTTTTTTTTTCATTTTGGGTCAAAGCTTTTGG
TTTAAGGTTAAGTTGTTTGATATGTTTGGAGTCTGTGTATTCCTTAGACACATGAGGGATAAATTTGGTAAGGAAGAGAG
GTTTCCTTTGTTTGAGATTCAAGATTACACATTTGCATATTCTGACTTAATTTTAACCTTATGGTCTCTGCCCACAAATA
AATACAAACACCAAATATCACTTTCGTGAAGCGTTTTTGAGGATCCCCGATGTGACTGAAGAGGAAGGAGAGAAAGCTTT
GCGGATATTGAAGACGTTCCACGCAGTGCCGGCTGCGTGCCCAACCGTGCCTAGTACATCTTTCGTAGCTTCTCCCGCGC
TCTCACCTAACCTGTTAATGTAACCTCACTTATGTGAGACATTTACACTAAACGTGAGGCAAAATTGAGGACTTTGTCTG
TGAAACTTACCTCTCACTAACCATTCTTGTAGTAGCTTTGGACGTAGCAGAAAGAGTTTGTCTCTCTGCGGCTTCAGCAG
CGTCTAGTAATTTATCTAATTTCAAAGATCAAATCAAACTATTTTTAGTTCATCATTACAAAGATAATCTAATCTAATGT
CAATGTGGAGCTAATAAATATAAATTTAACTTACTAAGAGCATCAAGTGAAGCCAATAGAACCTCCCCTGGAACCATTGA
GAAAAAAGCTTTCCCTGGCTTCGACTTTACAACTGGACCCATCACCGAGCCACTCACCACTCCCACACCATTCAACATTG
TCTTGCTCAATTTCTCCGTCGCCCTAGACAATTTCCTTACTCTATACATGTGTTACCACCAAAAAGACTATGGTTTATAA
GATAAAAAATGTACAAAGAACTAGGAATGCTGTATGCTGAGTTCATTATATACCAACTATCGAACAAAAAAAATTTAGTC
CATAAACCAAAGTTGAGTTTTAATATTTCTTACACCTACCAAAAATTAAAACCAAATCCAACAGAACGGAAAAAAAAAAA
AAAAAAAATCAAACCAAAACCATACCAAAGTGATCACTTCCATATCGGTTTTATTAGTTAGGTAACTATGTTTCTAAGCC
TAGTAACCAGTTAAAATCGGATTTAAAAGATCATCAATTGTTATACCGTTGAAGGTTCTTGTTGATTTGATTCTTGTTTG
TGGTTGCATTTCTTTTTGACGAGGCACCATTCTTTTTCTCAGCCTTCGTAATCATAATTTCACCTCCTTTATGAACCTAT
TTAACAAAACCCAAGATTCAGAATTTGAAATTAACAAATAATAAGAACTCTAATGAGGTTGATGATTATAAACCTGATTA
GTGTAAGCATTACTGCATTTAAACATCCCTCTAATGATATGCCCTGTACCTCCTGCAATAGCTTTAGCTACAACATTGTT
ATAATCTTCAATCTTAGGCGCAAACTCTTTCCAATCAATTCCATTGTTAACACTCGAAGAAGAAGACGAAGAAGAAGACG
AAGAAGAAGACGGAGACGAAGAGAAACAAGAATTCTCTCTCAAGAAATCGTCTAGCAACTCGATACTATTCACAAAAACG
ATGTCATTTTCATCAATAGGGAAAAACGTGATGCCGTAACTAAGTGGCTCTCCATCTTTAACCGGCAACGTGAAGAGGTA
GTCACGAGAGTCAAGTTTCACCACTGGCTCGTCTTTAATCACCGGCCATTGTAAGTCATTTCCGATCCTCACGACCATAG
CTAAGGCTACGTTGCTGTCTAAGACTTGTACAAGCTCGAAGTCTCCGGCGGCTAGCTCCACAGCTTCGGATCCGTTGATG
AGATGAGCTCTGCATCCATGAATCTGTAATAACACTTCGTCACTCACGGTTCCGTAAGATGAGTACATAGCGTCTTGTTG
TTGTCCATACGATGATGGTTGTTGTGTTTCAGTTTTTGAAGTCTTTGATCTGAAAAAACTCATTTTCACTCTTGAGGTTT
CTTGACACAATCTCAAGATTGATTGAAATTTTTTTTCCTTTTTGGTTTTAGGAGAATCTTATCGAGTAAATAGAAAACAA
AAAAGAGGAATTGATTATACAATGTTTTTACTTTCGGTGTTAATCGAGGCAAACTACTTTATTCTAGGACCCCCAACATG
ACCACATTTGTCTTCTCTTATTATGGCAATTTCAAGAAATTATTTAAAATAATTACGAATCCTACCGACATGGCAATTTG
TGTTTCAAGAAGGATTATTTTAGACTAACAAAAATATCTGGATATATATATATATTTATTATTATTAGAACTACACCACT
CTTTAAGCAATACATTCTTGATAAATGGCTAAAACATTTAAAGAAGCTCATCCATAAGATTTTGTTTCAACATAAAAGAT
GGCTTACTTGAAAGTAAATCCAAAAGAGATTGAAATGTAAGAAAGGAAAAAAATTAGATTGCCACTAAGACCTAAATCGA
TTTTGATTAATTAATAGTTCATAAATGTTAAGAAAGAGAGTTGGTTTTGAGACAACTCTCAAAGTTACAGTTTTTTAGAT
CAGAAATTTATTATACTGCTGATCACACAAAGTTACATTTTTTTAGAGCCATCGCACAAATTTATTACATTTATTATATT
GCTTGGTAACCCTAAATACTACTGAGCTTTGTGGTTATGATTATACTACTGAGCTTTGTGGTTATGATTATACTACTGAG
CTTTGTATTTATTTTCTTGTATTACAAAAATTATCTTGCTATCATAAAAATTAGAGTCATATATCCTTAATAAAATGTAA
AAAGCAGTTAAAATCTCTCTAACATAGCAACACCATCTAACATAACAATTTGAGTTTCAATTCGGATTATTTTAGTTTAC
ATATAATTTATACACTCCGAACAAATGAAACCGTTGAAGATTGATTACATAACATTAAACACTAATCAATCTTTAACTTA
TTTAGCTTTAACAACAGCTTTAATTGAACCGGAGTCACCA
>AT4G15460.4 | chr4:8838420-8841419 REVERSE LENGTH=3000
AGCTCAATTTTCTTTGATATATTTAAATTTCATGATTTGATTTTGGTAGTTTTTTTTTCATTTTGGGTCAAAGCTTTTGG
TTTAAGGTTAAGTTGTTTGATATGTTTGGAGTCTGTGTATTCCTTAGACACATGAGGGATAAATTTGGTAAGGAAGAGAG
GTTTCCTTTGTTTGAGATTCAAGATTACACATTTGCATATTCTGACTTAATTTTAACCTTATGGTCTCTGCCCACAAATA
AATACAAACACCAAATATCACTTTCGTGAAGCGTTTTTGAGGATCCCCGATGTGACTGAAGAGGAAGGAGAGAAAGCTTT
GCGGATATTGAAGACGTTCCACGCAGTGCCGGCTGCGTGCCCAACCGTGCCTAGTACATCTTTCGTAGCTTCTCCCGCGC
TCTCACCTAACCTGTTAATGTAACCTCACTTATGTGAGACATTTACACTAAACGTGAGGCAAAATTGAGGACTTTGTCTG
TGAAACTTACCTCTCACTAACCATTCTTGTAGTAGCTTTGGACGTAGCAGAAAGAGTTTGTCTCTCTGCGGCTTCAGCAG
CGTCTAGTAATTTATCTAATTTCAAAGATCAAATCAAACTATTTTTAGTTCATCATTACAAAGATAATCTAATCTAATGT
CAATGTGGAGCTAATAAATATAAATTTAACTTACTAAGAGCATCAAGTGAAGCCAATAGAACCTCCCCTGGAACCATTGA
GAAAAAAGCTTTCCCTGGCTTCGACTTTACAACTGGACCCATCACCGAGCCACTCACCACTCCCACACCATTCAACATTG
TCTTGCTCAATTTCTCCGTCGCCCTAGACAATTTCCTTACTCTATACATGTGTTACCACCAAAAAGACTATGGTTTATAA
GATAAAAAATGTACAAAGAACTAGGAATGCTGTATGCTGAGTTCATTATATACCAACTATCGAACAAAAAAAATTTAGTC
CATAAACCAAAGTTGAGTTTTAATATTTCTTACACCTACCAAAAATTAAAACCAAATCCAACAGAACGGAAAAAAAAAAA
AAAAAAAATCAAACCAAAACCATACCAAAGTGATCACTTCCATATCGGTTTTATTAGTTAGGTAACTATGTTTCTAAGCC
TAGTAACCAGTTAAAATCGGATTTAAAAGATCATCAATTGTTATACCGTTGAAGGTTCTTGTTGATTTGATTCTTGTTTG
TGGTTGCATTTCTTTTTGACGAGGCACCATTCTTTTTCTCAGCCTTCGTAATCATAATTTCACCTCCTTTATGAACCTAT
TTAACAAAACCCAAGATTCAGAATTTGAAATTAACAAATAATAAGAACTCTAATGAGGTTGATGATTATAAACCTGATTA
GTGTAAGCATTACTGCATTTAAACATCCCTCTAATGATATGCCCTGTACCTCCTGCAATAGCTTTAGCTACAACATTGTT
ATAATCTTCAATCTTAGGCGCAAACTCTTTCCAATCAATTCCATTGTTAACACTCGAAGAAGAAGACGAAGAAGAAGACG
AAGAAGAAGACGGAGACGAAGAGAAACAAGAATTCTCTCTCAAGAAATCGTCTAGCAACTCGATACTATTCACAAAAACG
ATGTCATTTTCATCAATAGGGAAAAACGTGATGCCGTAACTAAGTGGCTCTCCATCTTTAACCGGCAACGTGAAGAGGTA
GTCACGAGAGTCAAGTTTCACCACTGGCTCGTCTTTAATCACCGGCCATTGTAAGTCATTTCCGATCCTCACGACCATAG
CTAAGGCTACGTTGCTGTCTAAGACTTGTACAAGCTCGAAGTCTCCGGCGGCTAGCTCCACAGCTTCGGATCCGTTGATG
AGATGAGCTCTGCATCCATGAATCTGTAATAACACTTCGTCACTCACGGTTCCGTAAGATGAGTACATAGCGTCTTGTTG
TTGTCCATACGATGATGGTTGTTGTGTTTCAGTTTTTGAAGTCTTTGATCTGAAAAAACTCATTTTCACTCTTGAGGTTT
CTTGACACAATCTCAAGATTGATTGAAATTTTTTTTCCTTTTTGGTTTTAGGAGAATCTTATCGAGTAAATAGAAAACAA
AAAAGAGGAATTGATTATACAATGTTTTTACTTTCGGTGTTAATCGAGGCAAACTACTTTATTCTAGGACCCCCAACATG
ACCACATTTGTCTTCTCTTATTATGGCAATTTCAAGAAATTATTTAAAATAATTACGAATCCTACCGACATGGCAATTTG
TGTTTCAAGAAGGATTATTTTAGACTAACAAAAATATCTGGATATATATATATATTTATTATTATTAGAACTACACCACT
CTTTAAGCAATACATTCTTGATAAATGGCTAAAACATTTAAAGAAGCTCATCCATAAGATTTTGTTTCAACATAAAAGAT
GGCTTACTTGAAAGTAAATCCAAAAGAGATTGAAATGTAAGAAAGGAAAAAAATTAGATTGCCACTAAGACCTAAATCGA
TTTTGATTAATTAATAGTTCATAAATGTTAAGAAAGAGAGTTGGTTTTGAGACAACTCTCAAAGTTACAGTTTTTTAGAT
CAGAAATTTATTATACTGCTGATCACACAAAGTTACATTTTTTTAGAGCCATCGCACAAATTTATTACATTTATTATATT
GCTTGGTAACCCTAAATACTACTGAGCTTTGTGGTTATGATTATACTACTGAGCTTTGTGGTTATGATTATACTACTGAG
CTTTGTATTTATTTTCTTGTATTACAAAAATTATCTTGCTATCATAAAAATTAGAGTCATATATCCTTAATAAAATGTAA
AAAGCAGTTAAAATCTCTCTAACATAGCAACACCATCTAACATAACAATTTGAGTTTCAATTCGGATTATTTTAGTTTAC
ATATAATTTATACACTCCGAACAAATGAAACCGTTGAAGATTGATTACATAACATTAAACACTAATCAATCTTTAACTTA
TTTAGCTTTAACAACAGCTTTAATTGAACCGGAGTCACCA
>AT4G15460.3 | chr4:8838420-8841419 REVERSE LENGTH=3000
AGCTCAATTTTCTTTGATATATTTAAATTTCATGATTTGATTTTGGTAGTTTTTTTTTCATTTTGGGTCAAAGCTTTTGG
TTTAAGGTTAAGTTGTTTGATATGTTTGGAGTCTGTGTATTCCTTAGACACATGAGGGATAAATTTGGTAAGGAAGAGAG
GTTTCCTTTGTTTGAGATTCAAGATTACACATTTGCATATTCTGACTTAATTTTAACCTTATGGTCTCTGCCCACAAATA
AATACAAACACCAAATATCACTTTCGTGAAGCGTTTTTGAGGATCCCCGATGTGACTGAAGAGGAAGGAGAGAAAGCTTT
GCGGATATTGAAGACGTTCCACGCAGTGCCGGCTGCGTGCCCAACCGTGCCTAGTACATCTTTCGTAGCTTCTCCCGCGC
TCTCACCTAACCTGTTAATGTAACCTCACTTATGTGAGACATTTACACTAAACGTGAGGCAAAATTGAGGACTTTGTCTG
TGAAACTTACCTCTCACTAACCATTCTTGTAGTAGCTTTGGACGTAGCAGAAAGAGTTTGTCTCTCTGCGGCTTCAGCAG
CGTCTAGTAATTTATCTAATTTCAAAGATCAAATCAAACTATTTTTAGTTCATCATTACAAAGATAATCTAATCTAATGT
CAATGTGGAGCTAATAAATATAAATTTAACTTACTAAGAGCATCAAGTGAAGCCAATAGAACCTCCCCTGGAACCATTGA
GAAAAAAGCTTTCCCTGGCTTCGACTTTACAACTGGACCCATCACCGAGCCACTCACCACTCCCACACCATTCAACATTG
TCTTGCTCAATTTCTCCGTCGCCCTAGACAATTTCCTTACTCTATACATGTGTTACCACCAAAAAGACTATGGTTTATAA
GATAAAAAATGTACAAAGAACTAGGAATGCTGTATGCTGAGTTCATTATATACCAACTATCGAACAAAAAAAATTTAGTC
CATAAACCAAAGTTGAGTTTTAATATTTCTTACACCTACCAAAAATTAAAACCAAATCCAACAGAACGGAAAAAAAAAAA
AAAAAAAATCAAACCAAAACCATACCAAAGTGATCACTTCCATATCGGTTTTATTAGTTAGGTAACTATGTTTCTAAGCC
TAGTAACCAGTTAAAATCGGATTTAAAAGATCATCAATTGTTATACCGTTGAAGGTTCTTGTTGATTTGATTCTTGTTTG
TGGTTGCATTTCTTTTTGACGAGGCACCATTCTTTTTCTCAGCCTTCGTAATCATAATTTCACCTCCTTTATGAACCTAT
TTAACAAAACCCAAGATTCAGAATTTGAAATTAACAAATAATAAGAACTCTAATGAGGTTGATGATTATAAACCTGATTA
GTGTAAGCATTACTGCATTTAAACATCCCTCTAATGATATGCCCTGTACCTCCTGCAATAGCTTTAGCTACAACATTGTT
ATAATCTTCAATCTTAGGCGCAAACTCTTTCCAATCAATTCCATTGTTAACACTCGAAGAAGAAGACGAAGAAGAAGACG
AAGAAGAAGACGGAGACGAAGAGAAACAAGAATTCTCTCTCAAGAAATCGTCTAGCAACTCGATACTATTCACAAAAACG
ATGTCATTTTCATCAATAGGGAAAAACGTGATGCCGTAACTAAGTGGCTCTCCATCTTTAACCGGCAACGTGAAGAGGTA
GTCACGAGAGTCAAGTTTCACCACTGGCTCGTCTTTAATCACCGGCCATTGTAAGTCATTTCCGATCCTCACGACCATAG
CTAAGGCTACGTTGCTGTCTAAGACTTGTACAAGCTCGAAGTCTCCGGCGGCTAGCTCCACAGCTTCGGATCCGTTGATG
AGATGAGCTCTGCATCCATGAATCTGTAATAACACTTCGTCACTCACGGTTCCGTAAGATGAGTACATAGCGTCTTGTTG
TTGTCCATACGATGATGGTTGTTGTGTTTCAGTTTTTGAAGTCTTTGATCTGAAAAAACTCATTTTCACTCTTGAGGTTT
CTTGACACAATCTCAAGATTGATTGAAATTTTTTTTCCTTTTTGGTTTTAGGAGAATCTTATCGAGTAAATAGAAAACAA
AAAAGAGGAATTGATTATACAATGTTTTTACTTTCGGTGTTAATCGAGGCAAACTACTTTATTCTAGGACCCCCAACATG
ACCACATTTGTCTTCTCTTATTATGGCAATTTCAAGAAATTATTTAAAATAATTACGAATCCTACCGACATGGCAATTTG
TGTTTCAAGAAGGATTATTTTAGACTAACAAAAATATCTGGATATATATATATATTTATTATTATTAGAACTACACCACT
CTTTAAGCAATACATTCTTGATAAATGGCTAAAACATTTAAAGAAGCTCATCCATAAGATTTTGTTTCAACATAAAAGAT
GGCTTACTTGAAAGTAAATCCAAAAGAGATTGAAATGTAAGAAAGGAAAAAAATTAGATTGCCACTAAGACCTAAATCGA
TTTTGATTAATTAATAGTTCATAAATGTTAAGAAAGAGAGTTGGTTTTGAGACAACTCTCAAAGTTACAGTTTTTTAGAT
CAGAAATTTATTATACTGCTGATCACACAAAGTTACATTTTTTTAGAGCCATCGCACAAATTTATTACATTTATTATATT
GCTTGGTAACCCTAAATACTACTGAGCTTTGTGGTTATGATTATACTACTGAGCTTTGTGGTTATGATTATACTACTGAG
CTTTGTATTTATTTTCTTGTATTACAAAAATTATCTTGCTATCATAAAAATTAGAGTCATATATCCTTAATAAAATGTAA
AAAGCAGTTAAAATCTCTCTAACATAGCAACACCATCTAACATAACAATTTGAGTTTCAATTCGGATTATTTTAGTTTAC
ATATAATTTATACACTCCGAACAAATGAAACCGTTGAAGATTGATTACATAACATTAAACACTAATCAATCTTTAACTTA
TTTAGCTTTAACAACAGCTTTAATTGAACCGGAGTCACCA
>AT4G15470.1 | chr4:8845506-8848505 FORWARD LENGTH=3000
AAGGCATAAAACGATGCTTCAGTGATGTGATCCAGTTTATAACTATAAGAGAATCCAAAAGCCTTTATGTGTGTATATCT
GATTTCTGTTTGGAGAATTAAGTATATGATGCTATGTGGTTAAACGATTGATATAAACAAAATCAAGCAATGTCGATTTT
CAACTTCAAATAAATTTGTTAATTTTGGCGGAATTTTGATGCCTTTTGTCGTATCCATTTCGATATTCTGATTGCTTAAG
AGCAAAAGCAAACATTGATACCAAACGTTTGAAGATTTATTTACCATCATCGATAAATTGTTTTTACTTTGCTCTCCTTT
TTTTTTAAACTCAACCATACACAAAAAAAGCGACCTCATCTTACCCACCGATCCGCCATTACAGACGAAGAAGAATTTCA
ACTGCAATCTCTCTCTGAACCATGAGAGGTCACGATCGGATTAACAATTGTTTGCCGGAGGAACTTATCCTCGAGATATT
CCGGCGACTTGAATCGAAACCGAATCGCGACGCATGCTCCCTCGTCTGCAAGCGATGGTTATCTCTCGAGCGATTTAGCC
GCACCACGCTTCGTATCGGCGCTTCGTTTTCTCCCGACGACTTCATCTCCCTCCTATCTCGTCGCTTTCTCTATATTACC
TCTATCCATGTCGACGAACGTATCTCCGTCTCCCTTCCTTCCCTCTCTCCTTCCCCAGTATGTTTCTCTCATCGAAATTT
TTCTGTTGAATTTGTGATCGGATCGAGCAGTTTTTGTGTAGTATCATGAATTCGATTGAAATGTTAAATTTTGTATCGAT
CTGGATTTGAGCTTAGTTGAGATTAGCGTTATTTGATTCTGAATTGTATTTGGATATTTGAGTTATGGTTTACACTTATC
AATTATATTTGCAGAAAAGAAAACGTGGGAGGGACAGTTCGTCGCCATCGTCGAGTAAGCGGAAGAAATTGACTGATAAG
ACACATTCTGGAGCTGAGAACGTCGAGTCTTCCAGCTTGACTGATACGGGCTTGACTGCTCTAGCGAATGGATTTCCAAG
AATAGAAAACTTGAGCTTGATATGGTGCCCTAACGTTTCAAGTGTGGGTTTGTGTTCCCTTGCTCAGAAATGCACTTCAC
TTAAATCTCTTGATTTACAGGTAATTTAACAGCCGTTGTCGCTTATTTAGATCTGTTAATATTCATTTCCCATATCCTCT
TGATAAAAACAATAGGATCTCATATGCTTAGGATGTGGTCTTTAGGGTTGCTATGTTGGAGATCAAGGCTTAGCAGCTGT
TGGAAAGTTTTGTAAGCAACTTGAAGAACTAAATTTGCGCTTTTGCGAAGGCTTAACTGATGTTGGAGTTATTGATCTTG
TTGTTGGTTGTTCCAAGTCTTTAAAGTCTATCGGTGTTGCTGCGTCAGCAAAAATAACAGATTTATCTCTGGAAGCAGTT
GGTTCTCACTGTAAATTACTAGAAGTTTTGTATTTGGATTCTGAATACATCCATGATAAAGGATTGATAGCGGTGGCTCA
GGGATGCCACCGTTTGAAAAATCTGAAGCTTCAATGTGTTAGTGTGACGGATGTGGCTTTTGCTGCAGTGGGAGAGTTGT
GTACTTCGTTGGAGCGATTGGCATTGTATAGCTTTCAGCATTTTACTGACAAGTTAGTGATCCTGTTCCGTTTAAGTGTC
TTTGGATTTTTGATGAGCACAATCCAATCCTTCTAGTACCTAAATTTTCAACTATTAGAGAAGTCAGGGGATGAGGAAAA
TACAGGCTTTGGTCTCATCTTGTGTGCTTCTATTAGATATTGTCTTCTGAAATTATTGCCCAGTGTTGGTTAGACCATTC
GAAGGACATGGAAGGACACTTGCCTTATAGAGAGACCTTTGTTTATCTTTGGGATGGCCTTGTGTAGGATGATCGTTTTA
CTTGATTTTTATTTTGTATTTCAGGGGCATGCGAGCCATCGGTAAAGGGTCTAAGAAGTTGAAAGATCTTACTTTAAGTG
ATTGTTACTTTGTGAGTTGCAAAGGTTTAGAAGCTATTGCTCATGGTTGTAAGGAACTTGAGCGTGTGGAAATTAACGGA
TGCCACAACATTGGTACACGTGGAATAGAGGCAATTGGAAAATCTTGCCCGTACATTTTCTTCCTTACTTTCTTTATTTC
TTGTTGACAGCATCAGAGATCACTATGGGATGGATCATTGATTGAACCGTTATTTTCGGGTGTATGCAGGCGCCTCAAAG
AGTTAGCTTTGTTGTATTGCCAAAGGATTGGTAATTCGGCTCTTCAAGAAATTGGAAAAGGCTGTAAATCCCTAGAAATA
CTTCACTTAGTAGACTGCTCTGGCATTGGAGACATCGCTATGTGCAGTATTGCTAAAGGCTGTCGCAACCTCAAGAAACT
TCATATCCGCAGATGCTATGAGGTATAATCTCTCATCTCTTAAAATAAAGTATTTTCTTAATCTATTGACATAGCAACTG
GTATATGCGTTTTTTCTTATATACAGATAGGAAACAAAGGAATTATATCTATTGGAAAGCATTGCAAATCACTAACCGAG
CTTAGTCTCCGGTTTTGCGATAAGTAAATCCTGCAACTCGTTGAATCTTGTTTCTTAAACAGTACTGGAACAAAAGCTAA
TCATTTCTTTTATCTTATTCAGAGTTGGAAATAAAGCATTAATCGCCATTGGAAAAGGTTGCTCCTTACAACAACTAAAC
GTAAGTGGTTGTAATCAAATCAGCGATGCTGGAATAACAGCAATCGCCAGAGGCTGTCCTCAACTCACTCACCTCGACAT
TAGTGTTCTTCAGGTAAATAGAACTAACATTTTCTAAAAGCGTGTGTGTTTGTTTGTTATCGAGATCTCAAAGCTGGGAC
GTTTGATCACAAATTTCAGAACATTGGAGACATGCCGTTGGCTGAGCTTGGAGAAGGATGTCCAATGCTGAAAGACTTGG
TCTTGTCTCATTGCCACCATATAACAGACAATGGTCTGAA
>AT4G15475.1 | chr4:8848702-8851701 FORWARD LENGTH=3000
ATCGTAATTTCAAGGTCAGTTTCTAAGATTTATGTTTATGTTTTCTTAATAAAAGTAATAACTTATAGTCCAAACTTATG
GTGAGTCATGGTTGTTTATTGTATGTTTATGTGAACTGGTTGTACATGGATGAAAACTTTGTCGGGATACAAACATGTGC
CGAAGCCGAACATTGAATTAATCAATTACACCACGGTTACCAACTACAAAACAAGCAATCTTTAGAATACACCAAGACAA
AGATGGAACAGTAATAATGCATTATCAAAATAGAATATAGACAGTCAAAGACTTTTGCCTAGTATCCATTATCTTTAGTC
TTCGTTACTCCCGCACCTAACTTCTCCACAAACTCCCTAAAATTCTTATCCGACGAACCTCCTGGAGCCACCGCTGCTTC
CGCCTCCGCCTTCCATTTCAAAGCGTTCTTTCTCAACTCCTCTGCCTTCTCCCCAACTGTCGCTTCCAAAAGCTTCTCCG
CCACTTCCTCCCTTGGCACTACCCTCTCCTCGGTCGCTCCACGGCCTAGTCTAACCCCGGTCTTGAAAACATCGATCAAA
TACACTGCATCAGTCACTTGATCTCCCCATTGCGGACAACAAACCACCGGAACACCTGAAGACAAAGATTCCATTGTCGA
GTTCCATCCACAATGAGTCACGAAGCATGCCACTGAAGGATGAGACAAGACTTGCTCTTGTGGGCACCAATCCACAATCA
TCCCTTTACCTTTAGCACTACTCTCTTTAAGTTCTTGAGGCAAGACATGTGTCTCGACCTTCAGATCGTGTGGTGGAGGT
CTAATCACCCACAAGAACGATAAACCCGACTTCAAAACTCCGTGAGCGATCTCTTCGATCTGTTCTTGCTTCAAATATGC
AACTGTCCCGAACGAAATGTAGACAACTGACGATTTAGGCCTCGAGTCTAACCACTCGAGGCATTTATCTGTTGATTTGC
AAATGTCACCGCTTACGTCAGAAGTAACTGTCCTAGCAACTTTGAAAAGCGGTCCAACGGTTTTAACCGGACAAAGACTT
GACATGTAATCGATAACTTCTTGTTCCAATGAGTCAAAAGAATCGATTAGAACACAGAAGGACTTGCTCAGATTCTTGAA
TTGCCCAAGAATCGCTTGTCGAAAACCCGTGAACCTAGAAGAAGGATGGAGAAAGCTAGGAATCTCGTCGTTCTTCAAGA
CAGGAACACAAGGAAGCTTCACATCGAGCTCAGGCTCTGTTTCCGTAGGGAATGAAACAGAGCCATCTTGGTAATGGTAA
TAAGCAGAGAAACAAGCACAAGACTGAACCCAGAGAACCGCACAAGGAATGTTGAACTCTTCCGCCACGTGGCAGACCCA
TGGGATAAACGGGTTATTGATAAGACACGAGACAGGCTCGTTCGCTTCCTCGTATCTTCTCACAAGCTTAGACACTTCTC
GTATCCCAACGCTCTCTAGGTGAGCAATGTACAAAGAGAAATCAGCTCTCCGGTCATCATCCTCTGCCCATTCTTCATCA
AAGAACTCAAACCGGATTGAACCGGAACCAACCGGTTTAAGTTCACCGTCAACGATTTTGTTGGCTTGTCTCATTTTCTT
GCCCCAAAGCTCCGTTGTAACGAAGGTAACGAGTAAACCCTTTGAAGCAATTAACTTGCCGAGACGAAGAAGAGGGTTGA
CGTGGCCTTGTCCTTGAAACGAGACGAGCATTACATGAATTGGGTTTGGAGATGGACAAGTTTCGAACACCATTTCTGAT
ATGGATCCCATTTTTTTTTTCTTTTGGTGAAGTAAAGAATTATTTGTATGTTTGTGATATTCTCACATACAAAGGTTCTT
AATTTATATAAAGCGTCAACGCATTTATTCAAATACAAAGGTTCTTAATATATATAAAGCGTCAACGCATTTATTCAACA
CCTACTTGCTCACTCTCTCTCGACCACACATCTTACTTACCATCCACGTACGTCTCAGTTTGCATTATGTGAGATTTTCT
TCTTTTGTTGCAAAATTGACGTGTTAGTTTCTTGATCATAATAAGATTTTTGTAAAATGTTGTGTATAGTTGTTTTCCAT
GAAAATGTTTGTATCATTATACAATAGTTGTTTCTTAATCATATATTTTGTTTATATATCTCACTCATCTATATCAAAGC
ACGTTCAGCTCAAGATTTCGCTTGCGCAAAGAATTACGTACGTGATTCTATAAAATTGTTATTCCTTTTACCAATTATGT
CTAATAAGATTATCATATGTACAATATATGTCATTTCATATATTATGATAATAACATTATTTTAGATAAAGAGTTAAAAA
TAAATAAATATACTGCCTTGTATTTTCAGTAAATTTAATAAGAGATTAATGAGTGATGTTGCATTATAATGTATGTTCAT
ATATGGATAATATGCGAGCATAATTGTTTCATACTAAAAATAAGGCAACACAAGTATAGAATGTTTTATCGAATAAAGAG
GAATAAAACACAAGATATAGAATTGAATTGACATAATGTGGTTTCGCATGTTGTTTTAAAAACGAGCCAACCACTTTCTG
CCACATGATCAAGTGTAGTAATTTGTGATCACATCAGTACGGCAGAGTACTAATATAGGGCAGACGCAAAAATCATAATT
GCGATCAATTGTGGCAAATGTAACCAACTACATTTAATGCGTTCACAATTATTAGGATTAGATTTCAAATTTGTACTCTT
TGTTTGTTTAAAGCTAAAGCTATAATTAAACTGAAAATGAGGCTTTACAAAAATAAATGGGTCTAACTTTTTTCTACTGA
GACAGGTCGCGTATACACAGAACATTAAAGGATCCTATACTTTGGACAGTGGACTAACAACCCTATTTTTCGTTCCGATT
TTTTTTCTTCTGTTAAAACTATTTTTTGTTATGATACAAGTCCAGGCCAGTGATACGTACAATGTAGTATGGGACCTTGT
GGTTATCAAAATCCATACAACCATTATGGTTTCGCACCGT
>AT4G15480.1 | chr4:8846000-8848999 REVERSE LENGTH=3000
GCAAAAGTCTTTGACTGTCTATATTCTATTTTGATAATGCATTATTACTGTTCCATCTTTGTCTTGGTGTATTCTAAAGA
TTGCTTGTTTTGTAGTTGGTAACCGTGGTGTAATTGATTAATTCAATGTTCGGCTTCGGCACATGTTTGTATCCCGACAA
AGTTTTCATCCATGTACAACCAGTTCACATAAACATACAATAAACAACCATGACTCACCATAAGTTTGGACTATAAGTTA
TTACTTTTATTAAGAAAACATAAACATAAATCTTAGAAACTGACCTTGAAATTACGATCTAGAGATCCATGCATAGATAA
GAGATAACCGATCCAGCTCTCCTTGTCGTCCTCTCAGTCACTTTCCATTTCTCTATCAACACCTTTTTGATGTGTGGACA
GCTCGAGACGACTGTAGCCACTCCAGCGGAAGTGATCCCTGGGCAGTAAACCATGTGACAAGTCTCCAGAAGTTTGCACT
TCTGTACAAGATGGTTCAGACCATTGTCTGTTATATGGTGGCAATGAGACAAGACCAAGTCTTTCAGCATTGGACATCCT
TCTCCAAGCTCAGCCAACGGCATGTCTCCAATGTTCTGAAATTTGTGATCAAACGTCCCAGCTTTGAGATCTCGATAACA
AACAAACACACACGCTTTTAGAAAATGTTAGTTCTATTTACCTGAAGAACACTAATGTCGAGGTGAGTGAGTTGAGGACA
GCCTCTGGCGATTGCTGTTATTCCAGCATCGCTGATTTGATTACAACCACTTACGTTTAGTTGTTGTAAGGAGCAACCTT
TTCCAATGGCGATTAATGCTTTATTTCCAACTCTGAATAAGATAAAAGAAATGATTAGCTTTTGTTCCAGTACTGTTTAA
GAAACAAGATTCAACGAGTTGCAGGATTTACTTATCGCAAAACCGGAGACTAAGCTCGGTTAGTGATTTGCAATGCTTTC
CAATAGATATAATTCCTTTGTTTCCTATCTGTATATAAGAAAAAACGCATATACCAGTTGCTATGTCAATAGATTAAGAA
AATACTTTATTTTAAGAGATGAGAGATTATACCTCATAGCATCTGCGGATATGAAGTTTCTTGAGGTTGCGACAGCCTTT
AGCAATACTGCACATAGCGATGTCTCCAATGCCAGAGCAGTCTACTAAGTGAAGTATTTCTAGGGATTTACAGCCTTTTC
CAATTTCTTGAAGAGCCGAATTACCAATCCTTTGGCAATACAACAAAGCTAACTCTTTGAGGCGCCTGCATACACCCGAA
AATAACGGTTCAATCAATGATCCATCCCATAGTGATCTCTGATGCTGTCAACAAGAAATAAAGAAAGTAAGGAAGAAAAT
GTACGGGCAAGATTTTCCAATTGCCTCTATTCCACGTGTACCAATGTTGTGGCATCCGTTAATTTCCACACGCTCAAGTT
CCTTACAACCATGAGCAATAGCTTCTAAACCTTTGCAACTCACAAAGTAACAATCACTTAAAGTAAGATCTTTCAACTTC
TTAGACCCTTTACCGATGGCTCGCATGCCCCTGAAATACAAAATAAAAATCAAGTAAAACGATCATCCTACACAAGGCCA
TCCCAAAGATAAACAAAGGTCTCTCTATAAGGCAAGTGTCCTTCCATGTCCTTCGAATGGTCTAACCAACACTGGGCAAT
AATTTCAGAAGACAATATCTAATAGAAGCACACAAGATGAGACCAAAGCCTGTATTTTCCTCATCCCCTGACTTCTCTAA
TAGTTGAAAATTTAGGTACTAGAAGGATTGGATTGTGCTCATCAAAAATCCAAAGACACTTAAACGGAACAGGATCACTA
ACTTGTCAGTAAAATGCTGAAAGCTATACAATGCCAATCGCTCCAACGAAGTACACAACTCTCCCACTGCAGCAAAAGCC
ACATCCGTCACACTAACACATTGAAGCTTCAGATTTTTCAAACGGTGGCATCCCTGAGCCACCGCTATCAATCCTTTATC
ATGGATGTATTCAGAATCCAAATACAAAACTTCTAGTAATTTACAGTGAGAACCAACTGCTTCCAGAGATAAATCTGTTA
TTTTTGCTGACGCAGCAACACCGATAGACTTTAAAGACTTGGAACAACCAACAACAAGATCAATAACTCCAACATCAGTT
AAGCCTTCGCAAAAGCGCAAATTTAGTTCTTCAAGTTGCTTACAAAACTTTCCAACAGCTGCTAAGCCTTGATCTCCAAC
ATAGCAACCCTAAAGACCACATCCTAAGCATATGAGATCCTATTGTTTTTATCAAGAGGATATGGGAAATGAATATTAAC
AGATCTAAATAAGCGACAACGGCTGTTAAATTACCTGTAAATCAAGAGATTTAAGTGAAGTGCATTTCTGAGCAAGGGAA
CACAAACCCACACTTGAAACGTTAGGGCACCATATCAAGCTCAAGTTTTCTATTCTTGGAAATCCATTCGCTAGAGCAGT
CAAGCCCGTATCAGTCAAGCTGGAAGACTCGACGTTCTCAGCTCCAGAATGTGTCTTATCAGTCAATTTCTTCCGCTTAC
TCGACGATGGCGACGAACTGTCCCTCCCACGTTTTCTTTTCTGCAAATATAATTGATAAGTGTAAACCATAACTCAAATA
TCCAAATACAATTCAGAATCAAATAACGCTAATCTCAACTAAGCTCAAATCCAGATCGATACAAAATTTAACATTTCAAT
CGAATTCATGATACTACACAAAAACTGCTCGATCCGATCACAAATTCAACAGAAAAATTTCGATGAGAGAAACATACTGG
GGAAGGAGAGAGGGAAGGAAGGGAGACGGAGATACGTTCGTCGACATGGATAGAGGTAATATAGAGAAAGCGACGAGATA
GGAGGGAGATGAAGTCGTCGGGAGAAAACGAAGCGCCGATACGAAGCGTGGTGCGGCTAAATCGCTCGAGAGATAACCAT
CGCTTGCAGACGAGGGAGCATGCGTCGCGATTCGGTTTCG
>AT4G15490.1 | chr4:8849864-8852863 REVERSE LENGTH=3000
TGATAATGATGTCTCGAAAATATCCGACTATTTGTTGTACCGCAAAAACCTTAACCACTACAACCTTTTCTTTTTTCTTG
TCAATAAATCGTATCAATCTCATTTCATTTTTCGAAAGTGTTTTTTCTCACTTCTGAAATCAATAATTACGTATTGTCTT
CTTATCACCTTTGAATGAATGGCTTGCGATTACTGTTTGGTTACCAAATAGTTAGCTCTTCAAAGATTCGAAAAAACATG
TAATCAACTCTAATTAGCTTACTAATTACCTCAGGCATCATCTCTCGTTAGATAGCTAGGGAAGAAGTCTCAAAAAAATT
GGTTGAGACATTTTCACGAACAATGCCAGTATCTGAAAATTCCTAAAATCTAATTTTAAATTGACATATCAAATGTATTA
TTAACCACAACCCAAATAAAAGAAATAATAATATTAGCCTCATCCAATGATCCAAGGATAAAAGCAAATTAAATGAAAGT
AAAAATCATCGTGAAAACCGTAATTCTGAATGGTAGAAGACATATTTCAGAGTTTTATTGTCATATACAAAATGATAGAT
GCTGATCAACCACATTAATCTTTTTTTTTTTTGAAAGAATGTAAAATTTTGTTCCATCAAAAAGCTTTTCAACCACATTA
ATCTTTACTTGATGTGTTTCGAACGTGTGTCTAAAAGTGATTGGTTATTGCACACACCGTGTAGGGTACGGACACGTGTT
GTAATATCTTTTGGCAGTTAGACTTTTTTTTTTTAATTTAACAAATATAAGTATATAACTCATGGTTTATCTTCACTTTG
AAACTCAAGTTCTTCTTGCAAACTAGAGGCGAACAAAGTTTTAGCTTCATTTTTCTAGTTTTGGTCAATTTCTGTATTTT
TAACTATTTGAGCATTTTATGAAACTTTTTTTTTTTCTTTTACTATTAAATCATCTATATGTCACATGAATAATTCTATA
CTCTTTATAACACTGGTATATATTTTTAAATATATAATAATATATATGAAAATTTAATAAAACCAAACCATTTTTCGGAA
TTATCCACCGGCTTGAAAGTTGTAGTAAGGAAGTTAGTAGGAAACTTTTTGTTGTACTCTTGATTTCTAACAACTCAAAT
CGTAAAGTTAGCTAAGAAACTGAAGCTTGAATTTTGCTATCGACGGTGCGAAACCATAATGGTTGTATGGATTTTGATAA
CCACAAGGTCCCATACTACATTGTACGTATCACTGGCCTGGACTTGTATCATAACAAAAAATAGTTTTAACAGAAGAAAA
AAAATCGGAACGAAAAATAGGGTTGTTAGTCCACTGTCCAAAGTATAGGATCCTTTAATGTTCTGTGTATACGCGACCTG
TCTCAGTAGAAAAAAGTTAGACCCATTTATTTTTGTAAAGCCTCATTTTCAGTTTAATTATAGCTTTAGCTTTAAACAAA
CAAAGAGTACAAATTTGAAATCTAATCCTAATAATTGTGAACGCATTAAATGTAGTTGGTTACATTTGCCACAATTGATC
GCAATTATGATTTTTGCGTCTGCCCTATATTAGTACTCTGCCGTACTGATGTGATCACAAATTACTACACTTGATCATGT
GGCAGAAAGTGGTTGGCTCGTTTTTAAAACAACATGCGAAACCACATTATGTCAATTCAATTCTATATCTTGTGTTTTAT
TCCTCTTTATTCGATAAAACATTCTATACTTGTGTTGCCTTATTTTTAGTATGAAACAATTATGCTCGCATATTATCCAT
ATATGAACATACATTATAATGCAACATCACTCATTAATCTCTTATTAAATTTACTGAAAATACAAGGCAGTATATTTATT
TATTTTTAACTCTTTATCTAAAATAATGTTATTATCATAATATATGAAATGACATATATTGTACATATGATAATCTTATT
AGACATAATTGGTAAAAGGAATAACAATTTTATAGAATCACGTACGTAATTCTTTGCGCAAGCGAAATCTTGAGCTGAAC
GTGCTTTGATATAGATGAGTGAGATATATAAACAAAATATATGATTAAGAAACAACTATTGTATAATGATACAAACATTT
TCATGGAAAACAACTATACACAACATTTTACAAAAATCTTATTATGATCAAGAAACTAACACGTCAATTTTGCAACAAAA
GAAGAAAATCTCACATAATGCAAACTGAGACGTACGTGGATGGTAAGTAAGATGTGTGGTCGAGAGAGAGTGAGCAAGTA
GGTGTTGAATAAATGCGTTGACGCTTTATATATATTAAGAACCTTTGTATTTGAATAAATGCGTTGACGCTTTATATAAA
TTAAGAACCTTTGTATGTGAGAATATCACAAACATACAAATAATTCTTTACTTCACCAAAAGAAAAAAAAAATGGGATCC
ATATCAGAAATGGTGTTCGAAACTTGTCCATCTCCAAACCCAATTCATGTAATGCTCGTCTCGTTTCAAGGACAAGGCCA
CGTCAACCCTCTTCTTCGTCTCGGCAAGTTAATTGCTTCAAAGGGTTTACTCGTTACCTTCGTTACAACGGAGCTTTGGG
GCAAGAAAATGAGACAAGCCAACAAAATCGTTGACGGTGAACTTAAACCGGTTGGTTCCGGTTCAATCCGGTTTGAGTTC
TTTGATGAAGAATGGGCAGAGGATGATGACCGGAGAGCTGATTTCTCTTTGTACATTGCTCACCTAGAGAGCGTTGGGAT
ACGAGAAGTGTCTAAGCTTGTGAGAAGATACGAGGAAGCGAACGAGCCTGTCTCGTGTCTTATCAATAACCCGTTTATCC
CATGGGTCTGCCACGTGGCGGAAGAGTTCAACATTCCTTGTGCGGTTCTCTGGGTTCAGTCTTGTGCTTGTTTCTCTGCT
TATTACCATTACCAAGATGGCTCTGTTTCATTCCCTACGGAAACAGAGCCTGAGCTCGATGTGAAGCTTCCTTGTGTTCC
TGTCTTGAAGAACGACGAGATTCCTAGCTTTCTCCATCCT
>AT4G15500.1 | chr4:8854095-8857094 REVERSE LENGTH=3000
GTCGTAAATATCATATTGATACTTGTTATTACCGGATTACGATTTTTAATTGTTTAATATGTACTAAATTGTATGCATCG
ATATAAAGTGAACAATTTTATGTTGAATCTATGATGATGGCACGGATACAAAATATGGTTAGGGGGACATTTGACCCAAG
GTTTAGGATCATTTAGTTGAAAATGGTCCATAATACCACCATCTGGATATTATACATTGACCAACAAAATTAGTTGTAGG
TATCTTTTTCATAAACATTACAAAAGGCATTCGAAAATTGAGATGTAACTAGATTTGAGATTGCAAACGAATCAAACAAT
TGAAAAGTGTTTATAAGAGGTAATAAACAAAGAGAATAATAAGTACTCGAAAATATATTCTCTTGGTGTTATATAATAGT
ACAACTAACAACATTTTGTGACAAATTGGTCAAGACAGCAATGAAAACTATATGAGGAAATGATTAAGGAATTTGTTCCG
GTAATGCAAGCACATTAATTAGGCAAGTTGTTATCATTACCTAGCTACGTGTTATACATTACATCAGTCACAAATTCGGG
ATAAATTTAATTGATAGCTACGTTAACGATATGAGATCAAATCTGTGATTATTGGAAATCGGAAGACAAAATCTTATTCT
TGACTGTAAGTAATTTAGATGCTAACCATAAATAGTCTATGTCTCTTATTATCCAATGTACGAATGTTTCCGTTGATTCA
GTTAATTAATCAGGGTAAAAACTGCTTTGTTACCCTTTTGATCATCGTAAAAAACTTGTTAATCTATTTTTGTGGTATGT
ACACTGATTATTCTTAATTGGGCCTTTGATTAATGTGAAAAGACAATACAACGAGTCAATGACAATGGATCTAAAAAAAA
AAAAAAAAAAAAAGATATAAAAGAGATTGACTGATATCAATTAAAGAGTATTTAATACACCATGTGGTTGCTATTATTTA
GACTTGGCAATTTTTGATACATCTAAATCTTCAAAAGAAGGACTTATTTACTCTACTTGTGATGCATTAATTATTTTTAG
ATGGAACATTGAAGTGAGAAGGCAAAACTATGGTTTGTATTTAAAGATGACATTTACTTTATATTTTTACTTATTTTATT
TTAATAAATATCATAAAAAAAATATTTTAAAATTTTTGGAGCGTTACACTGATATGATAACATGTTTCATCTAAATTGTG
GTGGTGCGTACTAAAATTTCAGGCTCTACAAGATCATATCCGGATATAAAATTTCATTTAATTATATTTTAGAAATTAAA
ATAATAATTTATGTAGAGCTGCAATTGTTAATTATTTATAAATAAACCTAAAGTTGTAATTATTCTTGTAAAAACTAAAA
TATTGCAATGAGTCAATTAAATTGTTATTACCGTTTATGAAAAATTACAATAAAAAGATAAAACTGTAGAAGATATTAAT
TTGGATTGCAACTTTCTATTTAAAAAAAAACCGTAATTTTTTTTGCCAAAAAAAGACACAATTGTTCACAATTGCAAAAA
GCATTTATTCGAATTTTTATTATTATATAGATTTATTTTTTGTTTTAGAAAAATGATATGGTAAACAATATTTTTTTTAA
ATGAATAAGCAGAATAATATGGTACCATTAAAATTATAAAATCTCGAAGTTAAAAGTTTTTTTTTTTTTTAGAGATTGAT
TATGATTGAAGTCTTAGTATATAAACAAGCATACATACAAAGTTGAAATGTTCATCTTTATAACTGATGGAAACCAATGG
AAAGGGATATGTATGGACTAAGAAAAGAGTGATCTTCCAAGATTCGACGAAAATGCTGGACTGATCGATCTACGCCTTGG
ATGGATTGGTCCCTTGGTTGATGCTTCTCCTCTCGAACATTCTTGATCCGGATAAGCCTAATAACGCTAGAAAACATCAA
AACCCCGCATAAGTGCCTTGAACATGTACAAAACTCAAGAAATGACCAAAAAAACATAAAAGGCGGACTACGGTACGATT
GGTGAAGTTTGTCCAAGTGTGTGAAGTCTAAGTCTGGTAACGGCTCTATCTAGTCTGCAAGAATTTATTGGAGTGTTATC
TCTCCTCCATGCCTGATGGACGCCTTCTCTCTCCTTCATGCAACTCATCTCCTTTTGTAACAGCTAGATTTTAGTCCTCT
ATTTATTTTACATCTTCTCGTACATTTCAGATCTAAGAGAATATACAGATTCTTTTCTGTGTTTCATTACTGCTCTCTAT
TATATTCTCTCTTCCGTTTATACTATTATAATCTTTCGTTAGTGAATTTCGGCAGTTATATAGAAAATACGGTATCTTGA
TCATGGAACCTATAATATAATCTTAGAGCCTAAAATATTTTCCATTTTTATTTCTGAAAATGGGAGCCAATGTTAATAAT
AATTAAAAAAAAAATCAAAAGTATCTAAAACCTAGAAAAATATGATACCATTCAAATTGTAAAATATCTAATAATTAAAA
GAATTTTTCTTTTCAGTAATTTCATATGGGTCAAATCCTAGTATATAAACAAACATACATAAAAAGATAAAAAAAATATT
TCCCTTTATAATTGATGGAAAGCACTGGAAAGGGATATGTACTATACATGGACTCAGAATAGAGATCGTCCAAGATTCGA
CGAAGAGTAAAAGACAAAGAAGAAGAGAAGTGTATGTTTTTGCCACTCGTTTTGTTACTTTCTTTTGATATTTTGTTTTA
GGTGTTCACATAAATTTGATAGTGTAAAGAAAACAAAACCACTTTCTAGTTCTTAAAGAAACTAGAAATCCATGGACCCG
TCTCGTCATACTCATGTGATGCTCGTATCTTTCCCCGGCCAAGGTCACGTAAACCCTCTACTTCGTCTCGGAAAGCTCAT
AGCCTCTAAAGGCTTACTCGTCACCTTTGTCACCACAGAGAAGCCATGGGGCAAGAAGATGCGTCAAGCCAACAAGATTC
AAGACGGTGTGCTCAAACCGGTCGGTCTAGGTTTCATCCG
>AT4G15510.2 | chr4:8861795-8864794 FORWARD LENGTH=3000
ATTCAACTGACTCGTGTTTCGGTTAATTTGAAACTGCGTAGTGATGTGTTGTTCAGTTTAACTCCAATATTATAAGCAAC
AACGTAATAGGACGGCTTAGATCATTTGATAGTTGAGCTTGATTATAGGAAAGATGTTCTTGTGCCTATTGCTGAAACAA
AGTGTGAAGCTTTATGTGAATTTGGACAGAACGGGGCCATTACATTTGTCTTGGTGATATAGAGTTGCATAAGAAACAAT
TGTTTTCTTGATCAATCATAGTAGTGTAACATGTCTTGATCAATCATAAGAATAGTTTTCATGTCTTGGTCAAACATGTC
GTGGCGTTGTTGTTGCAACATGTCTTGATCAATCATAACAATTGTTTCCTTGAGCAATCATAGTGTTTCATGGTTGGTGT
TGCAACATGTCTTATTTTCAGTTCATTTGAAGCTGCTACATGAATATAATGTTTTTTCTTGAAGTTAGAGATATGGAATA
ATAGCTCATAAGCTACATTGGTTTTGAATAATTGAACAGGTGAACATAAAGTCATACGCAAACAACAACGAGCTAGCTGT
GATGCCACAAGATCGAGTGGCTCGTTTGGAATGGAACCGGCGCTACCTTGCAGTTCTAGGAGTTGAGAACGATAGACTCT
ATTCAATTAGACTCCAAACACCCGAGAAAGTTTTCCTGGAAGAAGAAAAAGATCTAAGAAGAGTCATGGATTCGTTTAGG
GTCGAGAAGATTTAGAAGAGCTCACATTCTCAATGTGAATTTCTTCTTATTCCAAACCAAAAAATCTTGTTGCTTACTAC
TTTTGATTACCAAACTAATAAATGATTTTGATTCAAATTTTGAGATGTCATTATGACATAGTTGAGAAATATTGTGCACT
ACCAAAAAGAAGAGTAAACCAGTCGTAAATTGAAATGAACCGGTTAACCAAAATTGAGAAATTATTACCGGTTATGTAAG
CTCTTCGTTTTTTGGTTTAAGGCCTTGACTTGACAAAAGCCCTCACCGGAAAAAAGAAGTAGAAGACGACGACGATGGCG
GGATTTGAGAGCTATGTGGTTGTTCACAACATAGCAAAGCGTCACAACGTCGGAACTTTAGCTCGTAGCGCCACTGCCTT
TGGTGTGACGGAGCTAATCCTCGTCGGTCGCCGTGATTTCAACGCCTTCGGTAGTCATGGTTCAGCTTCTCACATCCGTT
TCCGCCATTTTCACTCTCTCATCGAAGCTCGCAACTATCTCAAGGTCTTAATTTCACTCTGAATTACACAAAGTTTGGAA
CTTTCTTTATGGGTCTTATCTACTAGATTTGAATGTGTTCAAAGTTTGAGTCTTTTTGTTTGTTTGGATTGATTAGGAGG
AGAAAGATTGCGATATATGCGGCGTTGAGATTGCAGATGGAGCTTCTGCGGTTAATGAACATCCTTTCAAAAGAAACACT
GCGTTTCTTCTCGGTAATGAGGTAATCAAAAGATCTGGTTTTTACAAAACTTTTGAGTGTTGCAACTTTGGTTAGTTTTG
TGAACTTGGGTACTTTTGTTTGGTATGAGATCATAATCTCTATTACACTTCATCTGTGAGCTTAATTTCAGTGATTTGAA
AGACGTTTTCTGATTCAAGAAACTGGAATCTAGTTAGGTATCTTCACTTACTAATGTGAGAGTTAGTTTACTTCTTCAGT
TTGAATATGGATCTCACTTTATTTCAAAACACAGTGTGCTACATGATCTTTAGTAAAATTCATCTGTTAACAGTAATGAG
GGAACAAGTAGATAACAGAAACTTCAATGGTTTGAAACAAATTTTACAACACCAGAGATTGTAGTGAAGTTACTTATCTC
AAAGTTAATTGACTTCTCGAGCTTTCTTATGTAATCCTCTCCCTATGCGATTCTAACTCTTTTTATTTTGTCTGGAGACT
ATTGCCCATTTAATCTTTTTGGCTTCAATGATTGTTGGTCTCTGCCATTAGCTAAATGGTAATTATAAGCATTCAAGATT
TGAACAAATTGTTACTAAAGGACCAAGTTTTGGGCTTCTGTAGGGATCAGGATTATCTGCGAAGGAATACGAAATATGCG
ACTTCTTTGTATATATTCCTCAGTATGGCTGTGGCACTGCCTCTTTGAATGTTACTGTTGCAGCTTCTATTGTTTTGCAT
CACTTTGGAGGTATTTTTTTCTGTTTTTGTTCCCATTTTTTATATGCTGTTTAAGATTTGAAAACACTTAGATGGAAAGC
AAGATTGTAGAGAATAATAACTCGGCACGAATTCTTAGTCATGTATAGACATTAAAGATAGATTGATAGTGTTGGTTGCT
TAAGAATAGTATTGTTCTATTACAGTTTGGGCTGGATTTTCTGAACGTGTTCGGGATGGAAGCAAATTTATAGTGGCTGA
TAGACCCGTAAGACAAGGAAGACGAAATTTCTGCGCCGGCACAGAAGAATCCGTCATTGAAGAGCGGAAGTTGAGGAAAG
AAAGTGCAGAAAATGGGTTTTTCGATGACAATGGAAATGAAAATGGAAGTTCATCATCCGACCTTTTGGACGGTTTGTTC
CTTAACGAATAATTATCTTTTATAAAAGAACAAAGTCTTGATTTGGGTTCCAATCCTGGGAAACACATCCTTCAATATAT
ATTATCAAGCAAGTTAGCTTACTCACGCTTGTTCATTCCCTAGTTACCGAATCTTTGTTTCGCAAGTTGAGAAAGCTTAT
GAATTAGGCTAAGTTGATTTTGATTATTTGATCTGCCTTTGGTATGATACTATGATTATGAACATGTTTGAAAATGATTC
AGTTGATAGAATCTCATTACGCTGTCTTACATTGTCTTCCTCATGTATTCTGTTTAGAAACAATGGTTTTTATTTTATTA
GCAATTCAATTATTACATGAAGGCTTTATATTCTACATTCTTTAGAAGGAAACAAAAATAGTTAAATCCAATATCTTTGA
TTTTGTTCATTTTTATGGAATAGAAACCAAAGCTTTTTTA
>AT4G15510.1 | chr4:8862530-8865529 FORWARD LENGTH=3000
AAGAGCTCACATTCTCAATGTGAATTTCTTCTTATTCCAAACCAAAAAATCTTGTTGCTTACTACTTTTGATTACCAAAC
TAATAAATGATTTTGATTCAAATTTTGAGATGTCATTATGACATAGTTGAGAAATATTGTGCACTACCAAAAAGAAGAGT
AAACCAGTCGTAAATTGAAATGAACCGGTTAACCAAAATTGAGAAATTATTACCGGTTATGTAAGCTCTTCGTTTTTTGG
TTTAAGGCCTTGACTTGACAAAAGCCCTCACCGGAAAAAAGAAGTAGAAGACGACGACGATGGCGGGATTTGAGAGCTAT
GTGGTTGTTCACAACATAGCAAAGCGTCACAACGTCGGAACTTTAGCTCGTAGCGCCACTGCCTTTGGTGTGACGGAGCT
AATCCTCGTCGGTCGCCGTGATTTCAACGCCTTCGGTAGTCATGGTTCAGCTTCTCACATCCGTTTCCGCCATTTTCACT
CTCTCATCGAAGCTCGCAACTATCTCAAGGTCTTAATTTCACTCTGAATTACACAAAGTTTGGAACTTTCTTTATGGGTC
TTATCTACTAGATTTGAATGTGTTCAAAGTTTGAGTCTTTTTGTTTGTTTGGATTGATTAGGAGGAGAAAGATTGCGATA
TATGCGGCGTTGAGATTGCAGATGGAGCTTCTGCGGTTAATGAACATCCTTTCAAAAGAAACACTGCGTTTCTTCTCGGT
AATGAGGTAATCAAAAGATCTGGTTTTTACAAAACTTTTGAGTGTTGCAACTTTGGTTAGTTTTGTGAACTTGGGTACTT
TTGTTTGGTATGAGATCATAATCTCTATTACACTTCATCTGTGAGCTTAATTTCAGTGATTTGAAAGACGTTTTCTGATT
CAAGAAACTGGAATCTAGTTAGGTATCTTCACTTACTAATGTGAGAGTTAGTTTACTTCTTCAGTTTGAATATGGATCTC
ACTTTATTTCAAAACACAGTGTGCTACATGATCTTTAGTAAAATTCATCTGTTAACAGTAATGAGGGAACAAGTAGATAA
CAGAAACTTCAATGGTTTGAAACAAATTTTACAACACCAGAGATTGTAGTGAAGTTACTTATCTCAAAGTTAATTGACTT
CTCGAGCTTTCTTATGTAATCCTCTCCCTATGCGATTCTAACTCTTTTTATTTTGTCTGGAGACTATTGCCCATTTAATC
TTTTTGGCTTCAATGATTGTTGGTCTCTGCCATTAGCTAAATGGTAATTATAAGCATTCAAGATTTGAACAAATTGTTAC
TAAAGGACCAAGTTTTGGGCTTCTGTAGGGATCAGGATTATCTGCGAAGGAATACGAAATATGCGACTTCTTTGTATATA
TTCCTCAGTATGGCTGTGGCACTGCCTCTTTGAATGTTACTGTTGCAGCTTCTATTGTTTTGCATCACTTTGGAGGTATT
TTTTTCTGTTTTTGTTCCCATTTTTTATATGCTGTTTAAGATTTGAAAACACTTAGATGGAAAGCAAGATTGTAGAGAAT
AATAACTCGGCACGAATTCTTAGTCATGTATAGACATTAAAGATAGATTGATAGTGTTGGTTGCTTAAGAATAGTATTGT
TCTATTACAGTTTGGGCTGGATTTTCTGAACGTGTTCGGGATGGAAGCAAATTTATAGTGGCTGATAGACCCGTAAGACA
AGGAAGACGAAATTTCTGCGCCGGCACAGAAGAATCCGTCATTGAAGAGCGGAAGTTGAGGAAAGAAAGTGCAGAAAATG
GGTTTTTCGATGACAATGGAAATGAAAATGGAAGTTCATCATCCGACCTTTTGGACGGTTTGTTCCTTAACGAATAATTA
TCTTTTATAAAAGAACAAAGTCTTGATTTGGGTTCCAATCCTGGGAAACACATCCTTCAATATATATTATCAAGCAAGTT
AGCTTACTCACGCTTGTTCATTCCCTAGTTACCGAATCTTTGTTTCGCAAGTTGAGAAAGCTTATGAATTAGGCTAAGTT
GATTTTGATTATTTGATCTGCCTTTGGTATGATACTATGATTATGAACATGTTTGAAAATGATTCAGTTGATAGAATCTC
ATTACGCTGTCTTACATTGTCTTCCTCATGTATTCTGTTTAGAAACAATGGTTTTTATTTTATTAGCAATTCAATTATTA
CATGAAGGCTTTATATTCTACATTCTTTAGAAGGAAACAAAAATAGTTAAATCCAATATCTTTGATTTTGTTCATTTTTA
TGGAATAGAAACCAAAGCTTTTTTATTCACAGAATAACACCACCAAGTTTTTTCTTCATCATGCAACAACTACTTGAGCA
GCTGCAAGCCTTGCAATTGGAACCCTGCAACAACAACAACAACAACAACAACAACAGAAATCCCAAAATTACATCAATCT
GAGTTATACAATAGTGTTGTAAAAAAAGTGTTTATTGGTTTGGAAATTAATCAATTACCTGAAAGGAGAACAAGAGACAT
AGTCAAGTCCTGCTTCAGCAAAGAATCCCACAGAAGATGGATCTCCTCCATGTTCTCCACATATCCCAACCTTGAGGCTA
GGCCTAGCTGCTCGTCCTTTTTCTGTCGCCATCTTGATCAATTGCCCTACACCTTGCTGATCAAGAACCTGGTCCAAACA
CAAAAAAATGGCTATCAAGATTTTATCCTATGGATAGAGAGCAAACGAAATGGTAGTCATTATACCTCAAAAGGGTCGTG
CTGTAAGATTCCTTTGGCGAGGTAAATCGGTAGAAACTTGCCGACATCGTCTCTACTGTATCCAAACGTCATCTGCGTCA
AGTCGTTTGTCCCGAACGAGAAAAACTCCGCCTCTTTCGCAATCTGTCAAAAGAAAAAGGTTCCTACTTAGCAAATAGCA
ACATGGTTTCAAGTGCCTAAAACACATTTTGTGTCTTGTTACATTTACCTCATCTGCAATGAGCGCGGCTCGAGGGATCT
CAATCATTGTCCCAACCTTGTAGCTCACGGTATGACCCTT
>AT4G15510.5 | chr4:8862530-8865529 FORWARD LENGTH=3000
AAGAGCTCACATTCTCAATGTGAATTTCTTCTTATTCCAAACCAAAAAATCTTGTTGCTTACTACTTTTGATTACCAAAC
TAATAAATGATTTTGATTCAAATTTTGAGATGTCATTATGACATAGTTGAGAAATATTGTGCACTACCAAAAAGAAGAGT
AAACCAGTCGTAAATTGAAATGAACCGGTTAACCAAAATTGAGAAATTATTACCGGTTATGTAAGCTCTTCGTTTTTTGG
TTTAAGGCCTTGACTTGACAAAAGCCCTCACCGGAAAAAAGAAGTAGAAGACGACGACGATGGCGGGATTTGAGAGCTAT
GTGGTTGTTCACAACATAGCAAAGCGTCACAACGTCGGAACTTTAGCTCGTAGCGCCACTGCCTTTGGTGTGACGGAGCT
AATCCTCGTCGGTCGCCGTGATTTCAACGCCTTCGGTAGTCATGGTTCAGCTTCTCACATCCGTTTCCGCCATTTTCACT
CTCTCATCGAAGCTCGCAACTATCTCAAGGTCTTAATTTCACTCTGAATTACACAAAGTTTGGAACTTTCTTTATGGGTC
TTATCTACTAGATTTGAATGTGTTCAAAGTTTGAGTCTTTTTGTTTGTTTGGATTGATTAGGAGGAGAAAGATTGCGATA
TATGCGGCGTTGAGATTGCAGATGGAGCTTCTGCGGTTAATGAACATCCTTTCAAAAGAAACACTGCGTTTCTTCTCGGT
AATGAGGTAATCAAAAGATCTGGTTTTTACAAAACTTTTGAGTGTTGCAACTTTGGTTAGTTTTGTGAACTTGGGTACTT
TTGTTTGGTATGAGATCATAATCTCTATTACACTTCATCTGTGAGCTTAATTTCAGTGATTTGAAAGACGTTTTCTGATT
CAAGAAACTGGAATCTAGTTAGGTATCTTCACTTACTAATGTGAGAGTTAGTTTACTTCTTCAGTTTGAATATGGATCTC
ACTTTATTTCAAAACACAGTGTGCTACATGATCTTTAGTAAAATTCATCTGTTAACAGTAATGAGGGAACAAGTAGATAA
CAGAAACTTCAATGGTTTGAAACAAATTTTACAACACCAGAGATTGTAGTGAAGTTACTTATCTCAAAGTTAATTGACTT
CTCGAGCTTTCTTATGTAATCCTCTCCCTATGCGATTCTAACTCTTTTTATTTTGTCTGGAGACTATTGCCCATTTAATC
TTTTTGGCTTCAATGATTGTTGGTCTCTGCCATTAGCTAAATGGTAATTATAAGCATTCAAGATTTGAACAAATTGTTAC
TAAAGGACCAAGTTTTGGGCTTCTGTAGGGATCAGGATTATCTGCGAAGGAATACGAAATATGCGACTTCTTTGTATATA
TTCCTCAGTATGGCTGTGGCACTGCCTCTTTGAATGTTACTGTTGCAGCTTCTATTGTTTTGCATCACTTTGGAGGTATT
TTTTTCTGTTTTTGTTCCCATTTTTTATATGCTGTTTAAGATTTGAAAACACTTAGATGGAAAGCAAGATTGTAGAGAAT
AATAACTCGGCACGAATTCTTAGTCATGTATAGACATTAAAGATAGATTGATAGTGTTGGTTGCTTAAGAATAGTATTGT
TCTATTACAGTTTGGGCTGGATTTTCTGAACGTGTTCGGGATGGAAGCAAATTTATAGTGGCTGATAGACCCGTAAGACA
AGGAAGACGAAATTTCTGCGCCGGCACAGAAGAATCCGTCATTGAAGAGCGGAAGTTGAGGAAAGAAAGTGCAGAAAATG
GGTTTTTCGATGACAATGGAAATGAAAATGGAAGTTCATCATCCGACCTTTTGGACGGTTTGTTCCTTAACGAATAATTA
TCTTTTATAAAAGAACAAAGTCTTGATTTGGGTTCCAATCCTGGGAAACACATCCTTCAATATATATTATCAAGCAAGTT
AGCTTACTCACGCTTGTTCATTCCCTAGTTACCGAATCTTTGTTTCGCAAGTTGAGAAAGCTTATGAATTAGGCTAAGTT
GATTTTGATTATTTGATCTGCCTTTGGTATGATACTATGATTATGAACATGTTTGAAAATGATTCAGTTGATAGAATCTC
ATTACGCTGTCTTACATTGTCTTCCTCATGTATTCTGTTTAGAAACAATGGTTTTTATTTTATTAGCAATTCAATTATTA
CATGAAGGCTTTATATTCTACATTCTTTAGAAGGAAACAAAAATAGTTAAATCCAATATCTTTGATTTTGTTCATTTTTA
TGGAATAGAAACCAAAGCTTTTTTATTCACAGAATAACACCACCAAGTTTTTTCTTCATCATGCAACAACTACTTGAGCA
GCTGCAAGCCTTGCAATTGGAACCCTGCAACAACAACAACAACAACAACAACAACAGAAATCCCAAAATTACATCAATCT
GAGTTATACAATAGTGTTGTAAAAAAAGTGTTTATTGGTTTGGAAATTAATCAATTACCTGAAAGGAGAACAAGAGACAT
AGTCAAGTCCTGCTTCAGCAAAGAATCCCACAGAAGATGGATCTCCTCCATGTTCTCCACATATCCCAACCTTGAGGCTA
GGCCTAGCTGCTCGTCCTTTTTCTGTCGCCATCTTGATCAATTGCCCTACACCTTGCTGATCAAGAACCTGGTCCAAACA
CAAAAAAATGGCTATCAAGATTTTATCCTATGGATAGAGAGCAAACGAAATGGTAGTCATTATACCTCAAAAGGGTCGTG
CTGTAAGATTCCTTTGGCGAGGTAAATCGGTAGAAACTTGCCGACATCGTCTCTACTGTATCCAAACGTCATCTGCGTCA
AGTCGTTTGTCCCGAACGAGAAAAACTCCGCCTCTTTCGCAATCTGTCAAAAGAAAAAGGTTCCTACTTAGCAAATAGCA
ACATGGTTTCAAGTGCCTAAAACACATTTTGTGTCTTGTTACATTTACCTCATCTGCAATGAGCGCGGCTCGAGGGATCT
CAATCATTGTCCCAACCTTGTAGCTCACGGTATGACCCTT
>AT4G15510.4 | chr4:8862530-8865529 FORWARD LENGTH=3000
AAGAGCTCACATTCTCAATGTGAATTTCTTCTTATTCCAAACCAAAAAATCTTGTTGCTTACTACTTTTGATTACCAAAC
TAATAAATGATTTTGATTCAAATTTTGAGATGTCATTATGACATAGTTGAGAAATATTGTGCACTACCAAAAAGAAGAGT
AAACCAGTCGTAAATTGAAATGAACCGGTTAACCAAAATTGAGAAATTATTACCGGTTATGTAAGCTCTTCGTTTTTTGG
TTTAAGGCCTTGACTTGACAAAAGCCCTCACCGGAAAAAAGAAGTAGAAGACGACGACGATGGCGGGATTTGAGAGCTAT
GTGGTTGTTCACAACATAGCAAAGCGTCACAACGTCGGAACTTTAGCTCGTAGCGCCACTGCCTTTGGTGTGACGGAGCT
AATCCTCGTCGGTCGCCGTGATTTCAACGCCTTCGGTAGTCATGGTTCAGCTTCTCACATCCGTTTCCGCCATTTTCACT
CTCTCATCGAAGCTCGCAACTATCTCAAGGTCTTAATTTCACTCTGAATTACACAAAGTTTGGAACTTTCTTTATGGGTC
TTATCTACTAGATTTGAATGTGTTCAAAGTTTGAGTCTTTTTGTTTGTTTGGATTGATTAGGAGGAGAAAGATTGCGATA
TATGCGGCGTTGAGATTGCAGATGGAGCTTCTGCGGTTAATGAACATCCTTTCAAAAGAAACACTGCGTTTCTTCTCGGT
AATGAGGTAATCAAAAGATCTGGTTTTTACAAAACTTTTGAGTGTTGCAACTTTGGTTAGTTTTGTGAACTTGGGTACTT
TTGTTTGGTATGAGATCATAATCTCTATTACACTTCATCTGTGAGCTTAATTTCAGTGATTTGAAAGACGTTTTCTGATT
CAAGAAACTGGAATCTAGTTAGGTATCTTCACTTACTAATGTGAGAGTTAGTTTACTTCTTCAGTTTGAATATGGATCTC
ACTTTATTTCAAAACACAGTGTGCTACATGATCTTTAGTAAAATTCATCTGTTAACAGTAATGAGGGAACAAGTAGATAA
CAGAAACTTCAATGGTTTGAAACAAATTTTACAACACCAGAGATTGTAGTGAAGTTACTTATCTCAAAGTTAATTGACTT
CTCGAGCTTTCTTATGTAATCCTCTCCCTATGCGATTCTAACTCTTTTTATTTTGTCTGGAGACTATTGCCCATTTAATC
TTTTTGGCTTCAATGATTGTTGGTCTCTGCCATTAGCTAAATGGTAATTATAAGCATTCAAGATTTGAACAAATTGTTAC
TAAAGGACCAAGTTTTGGGCTTCTGTAGGGATCAGGATTATCTGCGAAGGAATACGAAATATGCGACTTCTTTGTATATA
TTCCTCAGTATGGCTGTGGCACTGCCTCTTTGAATGTTACTGTTGCAGCTTCTATTGTTTTGCATCACTTTGGAGGTATT
TTTTTCTGTTTTTGTTCCCATTTTTTATATGCTGTTTAAGATTTGAAAACACTTAGATGGAAAGCAAGATTGTAGAGAAT
AATAACTCGGCACGAATTCTTAGTCATGTATAGACATTAAAGATAGATTGATAGTGTTGGTTGCTTAAGAATAGTATTGT
TCTATTACAGTTTGGGCTGGATTTTCTGAACGTGTTCGGGATGGAAGCAAATTTATAGTGGCTGATAGACCCGTAAGACA
AGGAAGACGAAATTTCTGCGCCGGCACAGAAGAATCCGTCATTGAAGAGCGGAAGTTGAGGAAAGAAAGTGCAGAAAATG
GGTTTTTCGATGACAATGGAAATGAAAATGGAAGTTCATCATCCGACCTTTTGGACGGTTTGTTCCTTAACGAATAATTA
TCTTTTATAAAAGAACAAAGTCTTGATTTGGGTTCCAATCCTGGGAAACACATCCTTCAATATATATTATCAAGCAAGTT
AGCTTACTCACGCTTGTTCATTCCCTAGTTACCGAATCTTTGTTTCGCAAGTTGAGAAAGCTTATGAATTAGGCTAAGTT
GATTTTGATTATTTGATCTGCCTTTGGTATGATACTATGATTATGAACATGTTTGAAAATGATTCAGTTGATAGAATCTC
ATTACGCTGTCTTACATTGTCTTCCTCATGTATTCTGTTTAGAAACAATGGTTTTTATTTTATTAGCAATTCAATTATTA
CATGAAGGCTTTATATTCTACATTCTTTAGAAGGAAACAAAAATAGTTAAATCCAATATCTTTGATTTTGTTCATTTTTA
TGGAATAGAAACCAAAGCTTTTTTATTCACAGAATAACACCACCAAGTTTTTTCTTCATCATGCAACAACTACTTGAGCA
GCTGCAAGCCTTGCAATTGGAACCCTGCAACAACAACAACAACAACAACAACAACAGAAATCCCAAAATTACATCAATCT
GAGTTATACAATAGTGTTGTAAAAAAAGTGTTTATTGGTTTGGAAATTAATCAATTACCTGAAAGGAGAACAAGAGACAT
AGTCAAGTCCTGCTTCAGCAAAGAATCCCACAGAAGATGGATCTCCTCCATGTTCTCCACATATCCCAACCTTGAGGCTA
GGCCTAGCTGCTCGTCCTTTTTCTGTCGCCATCTTGATCAATTGCCCTACACCTTGCTGATCAAGAACCTGGTCCAAACA
CAAAAAAATGGCTATCAAGATTTTATCCTATGGATAGAGAGCAAACGAAATGGTAGTCATTATACCTCAAAAGGGTCGTG
CTGTAAGATTCCTTTGGCGAGGTAAATCGGTAGAAACTTGCCGACATCGTCTCTACTGTATCCAAACGTCATCTGCGTCA
AGTCGTTTGTCCCGAACGAGAAAAACTCCGCCTCTTTCGCAATCTGTCAAAAGAAAAAGGTTCCTACTTAGCAAATAGCA
ACATGGTTTCAAGTGCCTAAAACACATTTTGTGTCTTGTTACATTTACCTCATCTGCAATGAGCGCGGCTCGAGGGATCT
CAATCATTGTCCCAACCTTGTAGCTCACGGTATGACCCTT
>AT4G15510.3 | chr4:8862530-8865529 FORWARD LENGTH=3000
AAGAGCTCACATTCTCAATGTGAATTTCTTCTTATTCCAAACCAAAAAATCTTGTTGCTTACTACTTTTGATTACCAAAC
TAATAAATGATTTTGATTCAAATTTTGAGATGTCATTATGACATAGTTGAGAAATATTGTGCACTACCAAAAAGAAGAGT
AAACCAGTCGTAAATTGAAATGAACCGGTTAACCAAAATTGAGAAATTATTACCGGTTATGTAAGCTCTTCGTTTTTTGG
TTTAAGGCCTTGACTTGACAAAAGCCCTCACCGGAAAAAAGAAGTAGAAGACGACGACGATGGCGGGATTTGAGAGCTAT
GTGGTTGTTCACAACATAGCAAAGCGTCACAACGTCGGAACTTTAGCTCGTAGCGCCACTGCCTTTGGTGTGACGGAGCT
AATCCTCGTCGGTCGCCGTGATTTCAACGCCTTCGGTAGTCATGGTTCAGCTTCTCACATCCGTTTCCGCCATTTTCACT
CTCTCATCGAAGCTCGCAACTATCTCAAGGTCTTAATTTCACTCTGAATTACACAAAGTTTGGAACTTTCTTTATGGGTC
TTATCTACTAGATTTGAATGTGTTCAAAGTTTGAGTCTTTTTGTTTGTTTGGATTGATTAGGAGGAGAAAGATTGCGATA
TATGCGGCGTTGAGATTGCAGATGGAGCTTCTGCGGTTAATGAACATCCTTTCAAAAGAAACACTGCGTTTCTTCTCGGT
AATGAGGTAATCAAAAGATCTGGTTTTTACAAAACTTTTGAGTGTTGCAACTTTGGTTAGTTTTGTGAACTTGGGTACTT
TTGTTTGGTATGAGATCATAATCTCTATTACACTTCATCTGTGAGCTTAATTTCAGTGATTTGAAAGACGTTTTCTGATT
CAAGAAACTGGAATCTAGTTAGGTATCTTCACTTACTAATGTGAGAGTTAGTTTACTTCTTCAGTTTGAATATGGATCTC
ACTTTATTTCAAAACACAGTGTGCTACATGATCTTTAGTAAAATTCATCTGTTAACAGTAATGAGGGAACAAGTAGATAA
CAGAAACTTCAATGGTTTGAAACAAATTTTACAACACCAGAGATTGTAGTGAAGTTACTTATCTCAAAGTTAATTGACTT
CTCGAGCTTTCTTATGTAATCCTCTCCCTATGCGATTCTAACTCTTTTTATTTTGTCTGGAGACTATTGCCCATTTAATC
TTTTTGGCTTCAATGATTGTTGGTCTCTGCCATTAGCTAAATGGTAATTATAAGCATTCAAGATTTGAACAAATTGTTAC
TAAAGGACCAAGTTTTGGGCTTCTGTAGGGATCAGGATTATCTGCGAAGGAATACGAAATATGCGACTTCTTTGTATATA
TTCCTCAGTATGGCTGTGGCACTGCCTCTTTGAATGTTACTGTTGCAGCTTCTATTGTTTTGCATCACTTTGGAGGTATT
TTTTTCTGTTTTTGTTCCCATTTTTTATATGCTGTTTAAGATTTGAAAACACTTAGATGGAAAGCAAGATTGTAGAGAAT
AATAACTCGGCACGAATTCTTAGTCATGTATAGACATTAAAGATAGATTGATAGTGTTGGTTGCTTAAGAATAGTATTGT
TCTATTACAGTTTGGGCTGGATTTTCTGAACGTGTTCGGGATGGAAGCAAATTTATAGTGGCTGATAGACCCGTAAGACA
AGGAAGACGAAATTTCTGCGCCGGCACAGAAGAATCCGTCATTGAAGAGCGGAAGTTGAGGAAAGAAAGTGCAGAAAATG
GGTTTTTCGATGACAATGGAAATGAAAATGGAAGTTCATCATCCGACCTTTTGGACGGTTTGTTCCTTAACGAATAATTA
TCTTTTATAAAAGAACAAAGTCTTGATTTGGGTTCCAATCCTGGGAAACACATCCTTCAATATATATTATCAAGCAAGTT
AGCTTACTCACGCTTGTTCATTCCCTAGTTACCGAATCTTTGTTTCGCAAGTTGAGAAAGCTTATGAATTAGGCTAAGTT
GATTTTGATTATTTGATCTGCCTTTGGTATGATACTATGATTATGAACATGTTTGAAAATGATTCAGTTGATAGAATCTC
ATTACGCTGTCTTACATTGTCTTCCTCATGTATTCTGTTTAGAAACAATGGTTTTTATTTTATTAGCAATTCAATTATTA
CATGAAGGCTTTATATTCTACATTCTTTAGAAGGAAACAAAAATAGTTAAATCCAATATCTTTGATTTTGTTCATTTTTA
TGGAATAGAAACCAAAGCTTTTTTATTCACAGAATAACACCACCAAGTTTTTTCTTCATCATGCAACAACTACTTGAGCA
GCTGCAAGCCTTGCAATTGGAACCCTGCAACAACAACAACAACAACAACAACAACAGAAATCCCAAAATTACATCAATCT
GAGTTATACAATAGTGTTGTAAAAAAAGTGTTTATTGGTTTGGAAATTAATCAATTACCTGAAAGGAGAACAAGAGACAT
AGTCAAGTCCTGCTTCAGCAAAGAATCCCACAGAAGATGGATCTCCTCCATGTTCTCCACATATCCCAACCTTGAGGCTA
GGCCTAGCTGCTCGTCCTTTTTCTGTCGCCATCTTGATCAATTGCCCTACACCTTGCTGATCAAGAACCTGGTCCAAACA
CAAAAAAATGGCTATCAAGATTTTATCCTATGGATAGAGAGCAAACGAAATGGTAGTCATTATACCTCAAAAGGGTCGTG
CTGTAAGATTCCTTTGGCGAGGTAAATCGGTAGAAACTTGCCGACATCGTCTCTACTGTATCCAAACGTCATCTGCGTCA
AGTCGTTTGTCCCGAACGAGAAAAACTCCGCCTCTTTCGCAATCTGTCAAAAGAAAAAGGTTCCTACTTAGCAAATAGCA
ACATGGTTTCAAGTGCCTAAAACACATTTTGTGTCTTGTTACATTTACCTCATCTGCAATGAGCGCGGCTCGAGGGATCT
CAATCATTGTCCCAACCTTGTAGCTCACGGTATGACCCTT
>AT4G15520.1 | chr4:8864367-8867366 FORWARD LENGTH=3000
TTATCTTTTATAAAAGAACAAAGTCTTGATTTGGGTTCCAATCCTGGGAAACACATCCTTCAATATATATTATCAAGCAA
GTTAGCTTACTCACGCTTGTTCATTCCCTAGTTACCGAATCTTTGTTTCGCAAGTTGAGAAAGCTTATGAATTAGGCTAA
GTTGATTTTGATTATTTGATCTGCCTTTGGTATGATACTATGATTATGAACATGTTTGAAAATGATTCAGTTGATAGAAT
CTCATTACGCTGTCTTACATTGTCTTCCTCATGTATTCTGTTTAGAAACAATGGTTTTTATTTTATTAGCAATTCAATTA
TTACATGAAGGCTTTATATTCTACATTCTTTAGAAGGAAACAAAAATAGTTAAATCCAATATCTTTGATTTTGTTCATTT
TTATGGAATAGAAACCAAAGCTTTTTTATTCACAGAATAACACCACCAAGTTTTTTCTTCATCATGCAACAACTACTTGA
GCAGCTGCAAGCCTTGCAATTGGAACCCTGCAACAACAACAACAACAACAACAACAACAGAAATCCCAAAATTACATCAA
TCTGAGTTATACAATAGTGTTGTAAAAAAAGTGTTTATTGGTTTGGAAATTAATCAATTACCTGAAAGGAGAACAAGAGA
CATAGTCAAGTCCTGCTTCAGCAAAGAATCCCACAGAAGATGGATCTCCTCCATGTTCTCCACATATCCCAACCTTGAGG
CTAGGCCTAGCTGCTCGTCCTTTTTCTGTCGCCATCTTGATCAATTGCCCTACACCTTGCTGATCAAGAACCTGGTCCAA
ACACAAAAAAATGGCTATCAAGATTTTATCCTATGGATAGAGAGCAAACGAAATGGTAGTCATTATACCTCAAAAGGGTC
GTGCTGTAAGATTCCTTTGGCGAGGTAAATCGGTAGAAACTTGCCGACATCGTCTCTACTGTATCCAAACGTCATCTGCG
TCAAGTCGTTTGTCCCGAACGAGAAAAACTCCGCCTCTTTCGCAATCTGTCAAAAGAAAAAGGTTCCTACTTAGCAAATA
GCAACATGGTTTCAAGTGCCTAAAACACATTTTGTGTCTTGTTACATTTACCTCATCTGCAATGAGCGCGGCTCGAGGGA
TCTCAATCATTGTCCCAACCTTGTAGCTCACGGTATGACCCTTCTCAGCAAATACTTTCTTTGCAACTTTACGAATTACA
TCAACTTGGTGACCCAATTCCTGAGGAGTTCCTACAAGTGGAACCATAATCTCAGGAATGACAGTAACACCTTGGTCCTG
CATTGACGCTGCAGCTTCAAAAATTGCACGCGCTTGCATCTCCGTTAGCTCTGGATACGATATTCCGAGCCTATAACGTA
CAAGTTTACCGATCATCAGATTGTTCTTCAGGTGCAAAGAGACAGAGAGAAACAAAGAGAGTAAGAAACCTGCAACCGCG
GAAACCAAGCATTGGATTCACTTCAGAGAGTTTCTCTATCCGTGACAAGACTTCATCTTCTTTCACACCAGTTTCTTCAG
CTAGCTCATGTACAATGTTGTCCAAGTCGCCTTCCGGGAGAAACTCGTGAAGCGGAGGGTCTAACAAACGGATTGTTACC
GGTAAACCTAGAAAAATAAAAAGGTTTAGGCATGTTTTAAGTTGTGATACATTTTAGAGAGACGACTCAAAACATTTACC
ATCCATAGCACGGAAGATCCCTTCGAAATCCGAACGTTGGTAAGGAAGCAAGATGTCGAGAGAAGCTTTCCTTTGCTCTG
TTGTTACCGCCATTATCATCTTTCTCACTGCTTTAATCCTATCTGCTCCAAAGAACTTAAAAACCAAACCAAAGACAACA
TTAAACATTTGGATACAAACAATCTAAATCATCAAAAACATGAAATCAAGTACAGAGGAGGAGTTACCATATGCTCTGTC
CTACAAAGCCCGATTCCTTGAGCTCCGTTTTTCCTAGCTGCAATGGCGTCTTCAGGTGTATCCGCATTCGCCATAACCTT
ATCGGTCATCGAACATTTGAGTTAGAAAGTTTAAAAATATCAAACAAGTTAAAGGAACAGAAACTCATAAACACCTTGAG
ACGTCTGATTGCATCAGCCCAGGACATGAAAGTCTCCAAATCTGGACTTAAAGCCGGAGGAGCCAATGCTTGTTTCCCTA
ATATAACCTCACCGGTTGATCCGTTCATTGAGATCCATTCGCCTTCATTAATCGTCAAATCTCCAATCAATAGAACCTGA
AAATTTTTAAACCCTAACTTTAGAAACAATCTTCCCCTAACTTATATGACAAGTTTCTAAAATCGAATCCAAAAACCTTG
TGGTTCTCGTCGACACGAATCTCGGAACAACCAGCAATGCAACATTTTCCCCAACCGCGAGCAACAACAGCCGCGTGTGA
CGTCATTCCTCCTCTAGCCGTCAATATACCTTCCGCTGCGTGCATACCTCCCACATCGTCAGGGCTTGTCTCAGTTCGAA
CCAGAATCACAGTTTTACCCTGAGAATGCCAAGCTTCGGCTTCCTCCGCCGTGAACACAACCTGTCCAACCGCCGCTCCT
GGTGACGCAGGTAAGCCTTTGGCCACCACTTTTTCACGATACCCCGATGGATCATGAAACTAATCCATCAATAAAAAAAA
AAAAAAAAAACCTTCATTGACCTCTGAATCAAAATTTCCAAACCCTATTCATCGGTTACGTGTCAGACAATCATCTCTGC
TTTTACTCCTAAACCCTAAACGTCTTAAACCCATTAGTTCTTGTTCAAGTGAACCAATCATTACCAGTAAGTTTCGAATT
TTGGTTTCAACATCAAGTTTATGACTATGAAAAAAGAAGAAGATGAATATTTGAGTTTGTACCTGTGGGTGAAGTAGTTG
ATCAAGATGTTGAGGCTCCACCATTTTGATAGCAGAAGATTTCTCAACAAGCCCTTCACCTACCATATCAACTGCTATCT
TCACGGCGCCTTTACCCGTTCGCTTACCCGCTCTGCATTG
>AT4G15530.6 | chr4:8861828-8864827 REVERSE LENGTH=3000
TGAAGAAAAAACTTGGTGGTGTTATTCTGTGAATAAAAAAGCTTTGGTTTCTATTCCATAAAAATGAACAAAATCAAAGA
TATTGGATTTAACTATTTTTGTTTCCTTCTAAAGAATGTAGAATATAAAGCCTTCATGTAATAATTGAATTGCTAATAAA
ATAAAAACCATTGTTTCTAAACAGAATACATGAGGAAGACAATGTAAGACAGCGTAATGAGATTCTATCAACTGAATCAT
TTTCAAACATGTTCATAATCATAGTATCATACCAAAGGCAGATCAAATAATCAAAATCAACTTAGCCTAATTCATAAGCT
TTCTCAACTTGCGAAACAAAGATTCGGTAACTAGGGAATGAACAAGCGTGAGTAAGCTAACTTGCTTGATAATATATATT
GAAGGATGTGTTTCCCAGGATTGGAACCCAAATCAAGACTTTGTTCTTTTATAAAAGATAATTATTCGTTAAGGAACAAA
CCGTCCAAAAGGTCGGATGATGAACTTCCATTTTCATTTCCATTGTCATCGAAAAACCCATTTTCTGCACTTTCTTTCCT
CAACTTCCGCTCTTCAATGACGGATTCTTCTGTGCCGGCGCAGAAATTTCGTCTTCCTTGTCTTACGGGTCTATCAGCCA
CTATAAATTTGCTTCCATCCCGAACACGTTCAGAAAATCCAGCCCAAACTGTAATAGAACAATACTATTCTTAAGCAACC
AACACTATCAATCTATCTTTAATGTCTATACATGACTAAGAATTCGTGCCGAGTTATTATTCTCTACAATCTTGCTTTCC
ATCTAAGTGTTTTCAAATCTTAAACAGCATATAAAAAATGGGAACAAAAACAGAAAAAAATACCTCCAAAGTGATGCAAA
ACAATAGAAGCTGCAACAGTAACATTCAAAGAGGCAGTGCCACAGCCATACTGAGGAATATATACAAAGAAGTCGCATAT
TTCGTATTCCTTCGCAGATAATCCTGATCCCTACAGAAGCCCAAAACTTGGTCCTTTAGTAACAATTTGTTCAAATCTTG
AATGCTTATAATTACCATTTAGCTAATGGCAGAGACCAACAATCATTGAAGCCAAAAAGATTAAATGGGCAATAGTCTCC
AGACAAAATAAAAAGAGTTAGAATCGCATAGGGAGAGGATTACATAAGAAAGCTCGAGAAGTCAATTAACTTTGAGATAA
GTAACTTCACTACAATCTCTGGTGTTGTAAAATTTGTTTCAAACCATTGAAGTTTCTGTTATCTACTTGTTCCCTCATTA
CTGTTAACAGATGAATTTTACTAAAGATCATGTAGCACACTGTGTTTTGAAATAAAGTGAGATCCATATTCAAACTGAAG
AAGTAAACTAACTCTCACATTAGTAAGTGAAGATACCTAACTAGATTCCAGTTTCTTGAATCAGAAAACGTCTTTCAAAT
CACTGAAATTAAGCTCACAGATGAAGTGTAATAGAGATTATGATCTCATACCAAACAAAAGTACCCAAGTTCACAAAACT
AACCAAAGTTGCAACACTCAAAAGTTTTGTAAAAACCAGATCTTTTGATTACCTCATTACCGAGAAGAAACGCAGTGTTT
CTTTTGAAAGGATGTTCATTAACCGCAGAAGCTCCATCTGCAATCTCAACGCCGCATATATCGCAATCTTTCTCCTCCTA
ATCAATCCAAACAAACAAAAAGACTCAAACTTTGAACACATTCAAATCTAGTAGATAAGACCCATAAAGAAAGTTCCAAA
CTTTGTGTAATTCAGAGTGAAATTAAGACCTTGAGATAGTTGCGAGCTTCGATGAGAGAGTGAAAATGGCGGAAACGGAT
GTGAGAAGCTGAACCATGACTACCGAAGGCGTTGAAATCACGGCGACCGACGAGGATTAGCTCCGTCACACCAAAGGCAG
TGGCGCTACGAGCTAAAGTTCCGACGTTGTGACGCTTTGCTATGTTGTGAACAACCACATAGCTCTCAAATCCCGCCATC
GTCGTCGTCTTCTACTTCTTTTTTCCGGTGAGGGCTTTTGTCAAGTCAAGGCCTTAAACCAAAAAACGAAGAGCTTACAT
AACCGGTAATAATTTCTCAATTTTGGTTAACCGGTTCATTTCAATTTACGACTGGTTTACTCTTCTTTTTGGTAGTGCAC
AATATTTCTCAACTATGTCATAATGACATCTCAAAATTTGAATCAAAATCATTTATTAGTTTGGTAATCAAAAGTAGTAA
GCAACAAGATTTTTTGGTTTGGAATAAGAAGAAATTCACATTGAGAATGTGAGCTCTTCTAAATCTTCTCGACCCTAAAC
GAATCCATGACTCTTCTTAGATCTTTTTCTTCTTCCAGGAAAACTTTCTCGGGTGTTTGGAGTCTAATTGAATAGAGTCT
ATCGTTCTCAACTCCTAGAACTGCAAGGTAGCGCCGGTTCCATTCCAAACGAGCCACTCGATCTTGTGGCATCACAGCTA
GCTCGTTGTTGTTTGCGTATGACTTTATGTTCACCTGTTCAATTATTCAAAACCAATGTAGCTTATGAGCTATTATTCCA
TATCTCTAACTTCAAGAAAAAACATTATATTCATGTAGCAGCTTCAAATGAACTGAAAATAAGACATGTTGCAACACCAA
CCATGAAACACTATGATTGCTCAAGGAAACAATTGTTATGATTGATCAAGACATGTTGCAACAACAACGCCACGACATGT
TTGACCAAGACATGAAAACTATTCTTATGATTGATCAAGACATGTTACACTACTATGATTGATCAAGAAAACAATTGTTT
CTTATGCAACTCTATATCACCAAGACAAATGTAATGGCCCCGTTCTGTCCAAATTCACATAAAGCTTCACACTTTGTTTC
AGCAATAGGCACAAGAACATCTTTCCTATAATCAAGCTCAACTATCAAATGATCTAAGCCGTCCTATTACGTTGTTGCTT
ATAATATTGGAGTTAAACTGAACAACACATCACTACGCAG
>AT4G15530.7 | chr4:8861828-8864827 REVERSE LENGTH=3000
TGAAGAAAAAACTTGGTGGTGTTATTCTGTGAATAAAAAAGCTTTGGTTTCTATTCCATAAAAATGAACAAAATCAAAGA
TATTGGATTTAACTATTTTTGTTTCCTTCTAAAGAATGTAGAATATAAAGCCTTCATGTAATAATTGAATTGCTAATAAA
ATAAAAACCATTGTTTCTAAACAGAATACATGAGGAAGACAATGTAAGACAGCGTAATGAGATTCTATCAACTGAATCAT
TTTCAAACATGTTCATAATCATAGTATCATACCAAAGGCAGATCAAATAATCAAAATCAACTTAGCCTAATTCATAAGCT
TTCTCAACTTGCGAAACAAAGATTCGGTAACTAGGGAATGAACAAGCGTGAGTAAGCTAACTTGCTTGATAATATATATT
GAAGGATGTGTTTCCCAGGATTGGAACCCAAATCAAGACTTTGTTCTTTTATAAAAGATAATTATTCGTTAAGGAACAAA
CCGTCCAAAAGGTCGGATGATGAACTTCCATTTTCATTTCCATTGTCATCGAAAAACCCATTTTCTGCACTTTCTTTCCT
CAACTTCCGCTCTTCAATGACGGATTCTTCTGTGCCGGCGCAGAAATTTCGTCTTCCTTGTCTTACGGGTCTATCAGCCA
CTATAAATTTGCTTCCATCCCGAACACGTTCAGAAAATCCAGCCCAAACTGTAATAGAACAATACTATTCTTAAGCAACC
AACACTATCAATCTATCTTTAATGTCTATACATGACTAAGAATTCGTGCCGAGTTATTATTCTCTACAATCTTGCTTTCC
ATCTAAGTGTTTTCAAATCTTAAACAGCATATAAAAAATGGGAACAAAAACAGAAAAAAATACCTCCAAAGTGATGCAAA
ACAATAGAAGCTGCAACAGTAACATTCAAAGAGGCAGTGCCACAGCCATACTGAGGAATATATACAAAGAAGTCGCATAT
TTCGTATTCCTTCGCAGATAATCCTGATCCCTACAGAAGCCCAAAACTTGGTCCTTTAGTAACAATTTGTTCAAATCTTG
AATGCTTATAATTACCATTTAGCTAATGGCAGAGACCAACAATCATTGAAGCCAAAAAGATTAAATGGGCAATAGTCTCC
AGACAAAATAAAAAGAGTTAGAATCGCATAGGGAGAGGATTACATAAGAAAGCTCGAGAAGTCAATTAACTTTGAGATAA
GTAACTTCACTACAATCTCTGGTGTTGTAAAATTTGTTTCAAACCATTGAAGTTTCTGTTATCTACTTGTTCCCTCATTA
CTGTTAACAGATGAATTTTACTAAAGATCATGTAGCACACTGTGTTTTGAAATAAAGTGAGATCCATATTCAAACTGAAG
AAGTAAACTAACTCTCACATTAGTAAGTGAAGATACCTAACTAGATTCCAGTTTCTTGAATCAGAAAACGTCTTTCAAAT
CACTGAAATTAAGCTCACAGATGAAGTGTAATAGAGATTATGATCTCATACCAAACAAAAGTACCCAAGTTCACAAAACT
AACCAAAGTTGCAACACTCAAAAGTTTTGTAAAAACCAGATCTTTTGATTACCTCATTACCGAGAAGAAACGCAGTGTTT
CTTTTGAAAGGATGTTCATTAACCGCAGAAGCTCCATCTGCAATCTCAACGCCGCATATATCGCAATCTTTCTCCTCCTA
ATCAATCCAAACAAACAAAAAGACTCAAACTTTGAACACATTCAAATCTAGTAGATAAGACCCATAAAGAAAGTTCCAAA
CTTTGTGTAATTCAGAGTGAAATTAAGACCTTGAGATAGTTGCGAGCTTCGATGAGAGAGTGAAAATGGCGGAAACGGAT
GTGAGAAGCTGAACCATGACTACCGAAGGCGTTGAAATCACGGCGACCGACGAGGATTAGCTCCGTCACACCAAAGGCAG
TGGCGCTACGAGCTAAAGTTCCGACGTTGTGACGCTTTGCTATGTTGTGAACAACCACATAGCTCTCAAATCCCGCCATC
GTCGTCGTCTTCTACTTCTTTTTTCCGGTGAGGGCTTTTGTCAAGTCAAGGCCTTAAACCAAAAAACGAAGAGCTTACAT
AACCGGTAATAATTTCTCAATTTTGGTTAACCGGTTCATTTCAATTTACGACTGGTTTACTCTTCTTTTTGGTAGTGCAC
AATATTTCTCAACTATGTCATAATGACATCTCAAAATTTGAATCAAAATCATTTATTAGTTTGGTAATCAAAAGTAGTAA
GCAACAAGATTTTTTGGTTTGGAATAAGAAGAAATTCACATTGAGAATGTGAGCTCTTCTAAATCTTCTCGACCCTAAAC
GAATCCATGACTCTTCTTAGATCTTTTTCTTCTTCCAGGAAAACTTTCTCGGGTGTTTGGAGTCTAATTGAATAGAGTCT
ATCGTTCTCAACTCCTAGAACTGCAAGGTAGCGCCGGTTCCATTCCAAACGAGCCACTCGATCTTGTGGCATCACAGCTA
GCTCGTTGTTGTTTGCGTATGACTTTATGTTCACCTGTTCAATTATTCAAAACCAATGTAGCTTATGAGCTATTATTCCA
TATCTCTAACTTCAAGAAAAAACATTATATTCATGTAGCAGCTTCAAATGAACTGAAAATAAGACATGTTGCAACACCAA
CCATGAAACACTATGATTGCTCAAGGAAACAATTGTTATGATTGATCAAGACATGTTGCAACAACAACGCCACGACATGT
TTGACCAAGACATGAAAACTATTCTTATGATTGATCAAGACATGTTACACTACTATGATTGATCAAGAAAACAATTGTTT
CTTATGCAACTCTATATCACCAAGACAAATGTAATGGCCCCGTTCTGTCCAAATTCACATAAAGCTTCACACTTTGTTTC
AGCAATAGGCACAAGAACATCTTTCCTATAATCAAGCTCAACTATCAAATGATCTAAGCCGTCCTATTACGTTGTTGCTT
ATAATATTGGAGTTAAACTGAACAACACATCACTACGCAG
>AT4G15530.4 | chr4:8861828-8864827 REVERSE LENGTH=3000
TGAAGAAAAAACTTGGTGGTGTTATTCTGTGAATAAAAAAGCTTTGGTTTCTATTCCATAAAAATGAACAAAATCAAAGA
TATTGGATTTAACTATTTTTGTTTCCTTCTAAAGAATGTAGAATATAAAGCCTTCATGTAATAATTGAATTGCTAATAAA
ATAAAAACCATTGTTTCTAAACAGAATACATGAGGAAGACAATGTAAGACAGCGTAATGAGATTCTATCAACTGAATCAT
TTTCAAACATGTTCATAATCATAGTATCATACCAAAGGCAGATCAAATAATCAAAATCAACTTAGCCTAATTCATAAGCT
TTCTCAACTTGCGAAACAAAGATTCGGTAACTAGGGAATGAACAAGCGTGAGTAAGCTAACTTGCTTGATAATATATATT
GAAGGATGTGTTTCCCAGGATTGGAACCCAAATCAAGACTTTGTTCTTTTATAAAAGATAATTATTCGTTAAGGAACAAA
CCGTCCAAAAGGTCGGATGATGAACTTCCATTTTCATTTCCATTGTCATCGAAAAACCCATTTTCTGCACTTTCTTTCCT
CAACTTCCGCTCTTCAATGACGGATTCTTCTGTGCCGGCGCAGAAATTTCGTCTTCCTTGTCTTACGGGTCTATCAGCCA
CTATAAATTTGCTTCCATCCCGAACACGTTCAGAAAATCCAGCCCAAACTGTAATAGAACAATACTATTCTTAAGCAACC
AACACTATCAATCTATCTTTAATGTCTATACATGACTAAGAATTCGTGCCGAGTTATTATTCTCTACAATCTTGCTTTCC
ATCTAAGTGTTTTCAAATCTTAAACAGCATATAAAAAATGGGAACAAAAACAGAAAAAAATACCTCCAAAGTGATGCAAA
ACAATAGAAGCTGCAACAGTAACATTCAAAGAGGCAGTGCCACAGCCATACTGAGGAATATATACAAAGAAGTCGCATAT
TTCGTATTCCTTCGCAGATAATCCTGATCCCTACAGAAGCCCAAAACTTGGTCCTTTAGTAACAATTTGTTCAAATCTTG
AATGCTTATAATTACCATTTAGCTAATGGCAGAGACCAACAATCATTGAAGCCAAAAAGATTAAATGGGCAATAGTCTCC
AGACAAAATAAAAAGAGTTAGAATCGCATAGGGAGAGGATTACATAAGAAAGCTCGAGAAGTCAATTAACTTTGAGATAA
GTAACTTCACTACAATCTCTGGTGTTGTAAAATTTGTTTCAAACCATTGAAGTTTCTGTTATCTACTTGTTCCCTCATTA
CTGTTAACAGATGAATTTTACTAAAGATCATGTAGCACACTGTGTTTTGAAATAAAGTGAGATCCATATTCAAACTGAAG
AAGTAAACTAACTCTCACATTAGTAAGTGAAGATACCTAACTAGATTCCAGTTTCTTGAATCAGAAAACGTCTTTCAAAT
CACTGAAATTAAGCTCACAGATGAAGTGTAATAGAGATTATGATCTCATACCAAACAAAAGTACCCAAGTTCACAAAACT
AACCAAAGTTGCAACACTCAAAAGTTTTGTAAAAACCAGATCTTTTGATTACCTCATTACCGAGAAGAAACGCAGTGTTT
CTTTTGAAAGGATGTTCATTAACCGCAGAAGCTCCATCTGCAATCTCAACGCCGCATATATCGCAATCTTTCTCCTCCTA
ATCAATCCAAACAAACAAAAAGACTCAAACTTTGAACACATTCAAATCTAGTAGATAAGACCCATAAAGAAAGTTCCAAA
CTTTGTGTAATTCAGAGTGAAATTAAGACCTTGAGATAGTTGCGAGCTTCGATGAGAGAGTGAAAATGGCGGAAACGGAT
GTGAGAAGCTGAACCATGACTACCGAAGGCGTTGAAATCACGGCGACCGACGAGGATTAGCTCCGTCACACCAAAGGCAG
TGGCGCTACGAGCTAAAGTTCCGACGTTGTGACGCTTTGCTATGTTGTGAACAACCACATAGCTCTCAAATCCCGCCATC
GTCGTCGTCTTCTACTTCTTTTTTCCGGTGAGGGCTTTTGTCAAGTCAAGGCCTTAAACCAAAAAACGAAGAGCTTACAT
AACCGGTAATAATTTCTCAATTTTGGTTAACCGGTTCATTTCAATTTACGACTGGTTTACTCTTCTTTTTGGTAGTGCAC
AATATTTCTCAACTATGTCATAATGACATCTCAAAATTTGAATCAAAATCATTTATTAGTTTGGTAATCAAAAGTAGTAA
GCAACAAGATTTTTTGGTTTGGAATAAGAAGAAATTCACATTGAGAATGTGAGCTCTTCTAAATCTTCTCGACCCTAAAC
GAATCCATGACTCTTCTTAGATCTTTTTCTTCTTCCAGGAAAACTTTCTCGGGTGTTTGGAGTCTAATTGAATAGAGTCT
ATCGTTCTCAACTCCTAGAACTGCAAGGTAGCGCCGGTTCCATTCCAAACGAGCCACTCGATCTTGTGGCATCACAGCTA
GCTCGTTGTTGTTTGCGTATGACTTTATGTTCACCTGTTCAATTATTCAAAACCAATGTAGCTTATGAGCTATTATTCCA
TATCTCTAACTTCAAGAAAAAACATTATATTCATGTAGCAGCTTCAAATGAACTGAAAATAAGACATGTTGCAACACCAA
CCATGAAACACTATGATTGCTCAAGGAAACAATTGTTATGATTGATCAAGACATGTTGCAACAACAACGCCACGACATGT
TTGACCAAGACATGAAAACTATTCTTATGATTGATCAAGACATGTTACACTACTATGATTGATCAAGAAAACAATTGTTT
CTTATGCAACTCTATATCACCAAGACAAATGTAATGGCCCCGTTCTGTCCAAATTCACATAAAGCTTCACACTTTGTTTC
AGCAATAGGCACAAGAACATCTTTCCTATAATCAAGCTCAACTATCAAATGATCTAAGCCGTCCTATTACGTTGTTGCTT
ATAATATTGGAGTTAAACTGAACAACACATCACTACGCAG
>AT4G15530.5 | chr4:8861828-8864827 REVERSE LENGTH=3000
TGAAGAAAAAACTTGGTGGTGTTATTCTGTGAATAAAAAAGCTTTGGTTTCTATTCCATAAAAATGAACAAAATCAAAGA
TATTGGATTTAACTATTTTTGTTTCCTTCTAAAGAATGTAGAATATAAAGCCTTCATGTAATAATTGAATTGCTAATAAA
ATAAAAACCATTGTTTCTAAACAGAATACATGAGGAAGACAATGTAAGACAGCGTAATGAGATTCTATCAACTGAATCAT
TTTCAAACATGTTCATAATCATAGTATCATACCAAAGGCAGATCAAATAATCAAAATCAACTTAGCCTAATTCATAAGCT
TTCTCAACTTGCGAAACAAAGATTCGGTAACTAGGGAATGAACAAGCGTGAGTAAGCTAACTTGCTTGATAATATATATT
GAAGGATGTGTTTCCCAGGATTGGAACCCAAATCAAGACTTTGTTCTTTTATAAAAGATAATTATTCGTTAAGGAACAAA
CCGTCCAAAAGGTCGGATGATGAACTTCCATTTTCATTTCCATTGTCATCGAAAAACCCATTTTCTGCACTTTCTTTCCT
CAACTTCCGCTCTTCAATGACGGATTCTTCTGTGCCGGCGCAGAAATTTCGTCTTCCTTGTCTTACGGGTCTATCAGCCA
CTATAAATTTGCTTCCATCCCGAACACGTTCAGAAAATCCAGCCCAAACTGTAATAGAACAATACTATTCTTAAGCAACC
AACACTATCAATCTATCTTTAATGTCTATACATGACTAAGAATTCGTGCCGAGTTATTATTCTCTACAATCTTGCTTTCC
ATCTAAGTGTTTTCAAATCTTAAACAGCATATAAAAAATGGGAACAAAAACAGAAAAAAATACCTCCAAAGTGATGCAAA
ACAATAGAAGCTGCAACAGTAACATTCAAAGAGGCAGTGCCACAGCCATACTGAGGAATATATACAAAGAAGTCGCATAT
TTCGTATTCCTTCGCAGATAATCCTGATCCCTACAGAAGCCCAAAACTTGGTCCTTTAGTAACAATTTGTTCAAATCTTG
AATGCTTATAATTACCATTTAGCTAATGGCAGAGACCAACAATCATTGAAGCCAAAAAGATTAAATGGGCAATAGTCTCC
AGACAAAATAAAAAGAGTTAGAATCGCATAGGGAGAGGATTACATAAGAAAGCTCGAGAAGTCAATTAACTTTGAGATAA
GTAACTTCACTACAATCTCTGGTGTTGTAAAATTTGTTTCAAACCATTGAAGTTTCTGTTATCTACTTGTTCCCTCATTA
CTGTTAACAGATGAATTTTACTAAAGATCATGTAGCACACTGTGTTTTGAAATAAAGTGAGATCCATATTCAAACTGAAG
AAGTAAACTAACTCTCACATTAGTAAGTGAAGATACCTAACTAGATTCCAGTTTCTTGAATCAGAAAACGTCTTTCAAAT
CACTGAAATTAAGCTCACAGATGAAGTGTAATAGAGATTATGATCTCATACCAAACAAAAGTACCCAAGTTCACAAAACT
AACCAAAGTTGCAACACTCAAAAGTTTTGTAAAAACCAGATCTTTTGATTACCTCATTACCGAGAAGAAACGCAGTGTTT
CTTTTGAAAGGATGTTCATTAACCGCAGAAGCTCCATCTGCAATCTCAACGCCGCATATATCGCAATCTTTCTCCTCCTA
ATCAATCCAAACAAACAAAAAGACTCAAACTTTGAACACATTCAAATCTAGTAGATAAGACCCATAAAGAAAGTTCCAAA
CTTTGTGTAATTCAGAGTGAAATTAAGACCTTGAGATAGTTGCGAGCTTCGATGAGAGAGTGAAAATGGCGGAAACGGAT
GTGAGAAGCTGAACCATGACTACCGAAGGCGTTGAAATCACGGCGACCGACGAGGATTAGCTCCGTCACACCAAAGGCAG
TGGCGCTACGAGCTAAAGTTCCGACGTTGTGACGCTTTGCTATGTTGTGAACAACCACATAGCTCTCAAATCCCGCCATC
GTCGTCGTCTTCTACTTCTTTTTTCCGGTGAGGGCTTTTGTCAAGTCAAGGCCTTAAACCAAAAAACGAAGAGCTTACAT
AACCGGTAATAATTTCTCAATTTTGGTTAACCGGTTCATTTCAATTTACGACTGGTTTACTCTTCTTTTTGGTAGTGCAC
AATATTTCTCAACTATGTCATAATGACATCTCAAAATTTGAATCAAAATCATTTATTAGTTTGGTAATCAAAAGTAGTAA
GCAACAAGATTTTTTGGTTTGGAATAAGAAGAAATTCACATTGAGAATGTGAGCTCTTCTAAATCTTCTCGACCCTAAAC
GAATCCATGACTCTTCTTAGATCTTTTTCTTCTTCCAGGAAAACTTTCTCGGGTGTTTGGAGTCTAATTGAATAGAGTCT
ATCGTTCTCAACTCCTAGAACTGCAAGGTAGCGCCGGTTCCATTCCAAACGAGCCACTCGATCTTGTGGCATCACAGCTA
GCTCGTTGTTGTTTGCGTATGACTTTATGTTCACCTGTTCAATTATTCAAAACCAATGTAGCTTATGAGCTATTATTCCA
TATCTCTAACTTCAAGAAAAAACATTATATTCATGTAGCAGCTTCAAATGAACTGAAAATAAGACATGTTGCAACACCAA
CCATGAAACACTATGATTGCTCAAGGAAACAATTGTTATGATTGATCAAGACATGTTGCAACAACAACGCCACGACATGT
TTGACCAAGACATGAAAACTATTCTTATGATTGATCAAGACATGTTACACTACTATGATTGATCAAGAAAACAATTGTTT
CTTATGCAACTCTATATCACCAAGACAAATGTAATGGCCCCGTTCTGTCCAAATTCACATAAAGCTTCACACTTTGTTTC
AGCAATAGGCACAAGAACATCTTTCCTATAATCAAGCTCAACTATCAAATGATCTAAGCCGTCCTATTACGTTGTTGCTT
ATAATATTGGAGTTAAACTGAACAACACATCACTACGCAG
>AT4G15530.3 | chr4:8861828-8864827 REVERSE LENGTH=3000
TGAAGAAAAAACTTGGTGGTGTTATTCTGTGAATAAAAAAGCTTTGGTTTCTATTCCATAAAAATGAACAAAATCAAAGA
TATTGGATTTAACTATTTTTGTTTCCTTCTAAAGAATGTAGAATATAAAGCCTTCATGTAATAATTGAATTGCTAATAAA
ATAAAAACCATTGTTTCTAAACAGAATACATGAGGAAGACAATGTAAGACAGCGTAATGAGATTCTATCAACTGAATCAT
TTTCAAACATGTTCATAATCATAGTATCATACCAAAGGCAGATCAAATAATCAAAATCAACTTAGCCTAATTCATAAGCT
TTCTCAACTTGCGAAACAAAGATTCGGTAACTAGGGAATGAACAAGCGTGAGTAAGCTAACTTGCTTGATAATATATATT
GAAGGATGTGTTTCCCAGGATTGGAACCCAAATCAAGACTTTGTTCTTTTATAAAAGATAATTATTCGTTAAGGAACAAA
CCGTCCAAAAGGTCGGATGATGAACTTCCATTTTCATTTCCATTGTCATCGAAAAACCCATTTTCTGCACTTTCTTTCCT
CAACTTCCGCTCTTCAATGACGGATTCTTCTGTGCCGGCGCAGAAATTTCGTCTTCCTTGTCTTACGGGTCTATCAGCCA
CTATAAATTTGCTTCCATCCCGAACACGTTCAGAAAATCCAGCCCAAACTGTAATAGAACAATACTATTCTTAAGCAACC
AACACTATCAATCTATCTTTAATGTCTATACATGACTAAGAATTCGTGCCGAGTTATTATTCTCTACAATCTTGCTTTCC
ATCTAAGTGTTTTCAAATCTTAAACAGCATATAAAAAATGGGAACAAAAACAGAAAAAAATACCTCCAAAGTGATGCAAA
ACAATAGAAGCTGCAACAGTAACATTCAAAGAGGCAGTGCCACAGCCATACTGAGGAATATATACAAAGAAGTCGCATAT
TTCGTATTCCTTCGCAGATAATCCTGATCCCTACAGAAGCCCAAAACTTGGTCCTTTAGTAACAATTTGTTCAAATCTTG
AATGCTTATAATTACCATTTAGCTAATGGCAGAGACCAACAATCATTGAAGCCAAAAAGATTAAATGGGCAATAGTCTCC
AGACAAAATAAAAAGAGTTAGAATCGCATAGGGAGAGGATTACATAAGAAAGCTCGAGAAGTCAATTAACTTTGAGATAA
GTAACTTCACTACAATCTCTGGTGTTGTAAAATTTGTTTCAAACCATTGAAGTTTCTGTTATCTACTTGTTCCCTCATTA
CTGTTAACAGATGAATTTTACTAAAGATCATGTAGCACACTGTGTTTTGAAATAAAGTGAGATCCATATTCAAACTGAAG
AAGTAAACTAACTCTCACATTAGTAAGTGAAGATACCTAACTAGATTCCAGTTTCTTGAATCAGAAAACGTCTTTCAAAT
CACTGAAATTAAGCTCACAGATGAAGTGTAATAGAGATTATGATCTCATACCAAACAAAAGTACCCAAGTTCACAAAACT
AACCAAAGTTGCAACACTCAAAAGTTTTGTAAAAACCAGATCTTTTGATTACCTCATTACCGAGAAGAAACGCAGTGTTT
CTTTTGAAAGGATGTTCATTAACCGCAGAAGCTCCATCTGCAATCTCAACGCCGCATATATCGCAATCTTTCTCCTCCTA
ATCAATCCAAACAAACAAAAAGACTCAAACTTTGAACACATTCAAATCTAGTAGATAAGACCCATAAAGAAAGTTCCAAA
CTTTGTGTAATTCAGAGTGAAATTAAGACCTTGAGATAGTTGCGAGCTTCGATGAGAGAGTGAAAATGGCGGAAACGGAT
GTGAGAAGCTGAACCATGACTACCGAAGGCGTTGAAATCACGGCGACCGACGAGGATTAGCTCCGTCACACCAAAGGCAG
TGGCGCTACGAGCTAAAGTTCCGACGTTGTGACGCTTTGCTATGTTGTGAACAACCACATAGCTCTCAAATCCCGCCATC
GTCGTCGTCTTCTACTTCTTTTTTCCGGTGAGGGCTTTTGTCAAGTCAAGGCCTTAAACCAAAAAACGAAGAGCTTACAT
AACCGGTAATAATTTCTCAATTTTGGTTAACCGGTTCATTTCAATTTACGACTGGTTTACTCTTCTTTTTGGTAGTGCAC
AATATTTCTCAACTATGTCATAATGACATCTCAAAATTTGAATCAAAATCATTTATTAGTTTGGTAATCAAAAGTAGTAA
GCAACAAGATTTTTTGGTTTGGAATAAGAAGAAATTCACATTGAGAATGTGAGCTCTTCTAAATCTTCTCGACCCTAAAC
GAATCCATGACTCTTCTTAGATCTTTTTCTTCTTCCAGGAAAACTTTCTCGGGTGTTTGGAGTCTAATTGAATAGAGTCT
ATCGTTCTCAACTCCTAGAACTGCAAGGTAGCGCCGGTTCCATTCCAAACGAGCCACTCGATCTTGTGGCATCACAGCTA
GCTCGTTGTTGTTTGCGTATGACTTTATGTTCACCTGTTCAATTATTCAAAACCAATGTAGCTTATGAGCTATTATTCCA
TATCTCTAACTTCAAGAAAAAACATTATATTCATGTAGCAGCTTCAAATGAACTGAAAATAAGACATGTTGCAACACCAA
CCATGAAACACTATGATTGCTCAAGGAAACAATTGTTATGATTGATCAAGACATGTTGCAACAACAACGCCACGACATGT
TTGACCAAGACATGAAAACTATTCTTATGATTGATCAAGACATGTTACACTACTATGATTGATCAAGAAAACAATTGTTT
CTTATGCAACTCTATATCACCAAGACAAATGTAATGGCCCCGTTCTGTCCAAATTCACATAAAGCTTCACACTTTGTTTC
AGCAATAGGCACAAGAACATCTTTCCTATAATCAAGCTCAACTATCAAATGATCTAAGCCGTCCTATTACGTTGTTGCTT
ATAATATTGGAGTTAAACTGAACAACACATCACTACGCAG
>AT4G15530.1 | chr4:8861828-8864827 REVERSE LENGTH=3000
TGAAGAAAAAACTTGGTGGTGTTATTCTGTGAATAAAAAAGCTTTGGTTTCTATTCCATAAAAATGAACAAAATCAAAGA
TATTGGATTTAACTATTTTTGTTTCCTTCTAAAGAATGTAGAATATAAAGCCTTCATGTAATAATTGAATTGCTAATAAA
ATAAAAACCATTGTTTCTAAACAGAATACATGAGGAAGACAATGTAAGACAGCGTAATGAGATTCTATCAACTGAATCAT
TTTCAAACATGTTCATAATCATAGTATCATACCAAAGGCAGATCAAATAATCAAAATCAACTTAGCCTAATTCATAAGCT
TTCTCAACTTGCGAAACAAAGATTCGGTAACTAGGGAATGAACAAGCGTGAGTAAGCTAACTTGCTTGATAATATATATT
GAAGGATGTGTTTCCCAGGATTGGAACCCAAATCAAGACTTTGTTCTTTTATAAAAGATAATTATTCGTTAAGGAACAAA
CCGTCCAAAAGGTCGGATGATGAACTTCCATTTTCATTTCCATTGTCATCGAAAAACCCATTTTCTGCACTTTCTTTCCT
CAACTTCCGCTCTTCAATGACGGATTCTTCTGTGCCGGCGCAGAAATTTCGTCTTCCTTGTCTTACGGGTCTATCAGCCA
CTATAAATTTGCTTCCATCCCGAACACGTTCAGAAAATCCAGCCCAAACTGTAATAGAACAATACTATTCTTAAGCAACC
AACACTATCAATCTATCTTTAATGTCTATACATGACTAAGAATTCGTGCCGAGTTATTATTCTCTACAATCTTGCTTTCC
ATCTAAGTGTTTTCAAATCTTAAACAGCATATAAAAAATGGGAACAAAAACAGAAAAAAATACCTCCAAAGTGATGCAAA
ACAATAGAAGCTGCAACAGTAACATTCAAAGAGGCAGTGCCACAGCCATACTGAGGAATATATACAAAGAAGTCGCATAT
TTCGTATTCCTTCGCAGATAATCCTGATCCCTACAGAAGCCCAAAACTTGGTCCTTTAGTAACAATTTGTTCAAATCTTG
AATGCTTATAATTACCATTTAGCTAATGGCAGAGACCAACAATCATTGAAGCCAAAAAGATTAAATGGGCAATAGTCTCC
AGACAAAATAAAAAGAGTTAGAATCGCATAGGGAGAGGATTACATAAGAAAGCTCGAGAAGTCAATTAACTTTGAGATAA
GTAACTTCACTACAATCTCTGGTGTTGTAAAATTTGTTTCAAACCATTGAAGTTTCTGTTATCTACTTGTTCCCTCATTA
CTGTTAACAGATGAATTTTACTAAAGATCATGTAGCACACTGTGTTTTGAAATAAAGTGAGATCCATATTCAAACTGAAG
AAGTAAACTAACTCTCACATTAGTAAGTGAAGATACCTAACTAGATTCCAGTTTCTTGAATCAGAAAACGTCTTTCAAAT
CACTGAAATTAAGCTCACAGATGAAGTGTAATAGAGATTATGATCTCATACCAAACAAAAGTACCCAAGTTCACAAAACT
AACCAAAGTTGCAACACTCAAAAGTTTTGTAAAAACCAGATCTTTTGATTACCTCATTACCGAGAAGAAACGCAGTGTTT
CTTTTGAAAGGATGTTCATTAACCGCAGAAGCTCCATCTGCAATCTCAACGCCGCATATATCGCAATCTTTCTCCTCCTA
ATCAATCCAAACAAACAAAAAGACTCAAACTTTGAACACATTCAAATCTAGTAGATAAGACCCATAAAGAAAGTTCCAAA
CTTTGTGTAATTCAGAGTGAAATTAAGACCTTGAGATAGTTGCGAGCTTCGATGAGAGAGTGAAAATGGCGGAAACGGAT
GTGAGAAGCTGAACCATGACTACCGAAGGCGTTGAAATCACGGCGACCGACGAGGATTAGCTCCGTCACACCAAAGGCAG
TGGCGCTACGAGCTAAAGTTCCGACGTTGTGACGCTTTGCTATGTTGTGAACAACCACATAGCTCTCAAATCCCGCCATC
GTCGTCGTCTTCTACTTCTTTTTTCCGGTGAGGGCTTTTGTCAAGTCAAGGCCTTAAACCAAAAAACGAAGAGCTTACAT
AACCGGTAATAATTTCTCAATTTTGGTTAACCGGTTCATTTCAATTTACGACTGGTTTACTCTTCTTTTTGGTAGTGCAC
AATATTTCTCAACTATGTCATAATGACATCTCAAAATTTGAATCAAAATCATTTATTAGTTTGGTAATCAAAAGTAGTAA
GCAACAAGATTTTTTGGTTTGGAATAAGAAGAAATTCACATTGAGAATGTGAGCTCTTCTAAATCTTCTCGACCCTAAAC
GAATCCATGACTCTTCTTAGATCTTTTTCTTCTTCCAGGAAAACTTTCTCGGGTGTTTGGAGTCTAATTGAATAGAGTCT
ATCGTTCTCAACTCCTAGAACTGCAAGGTAGCGCCGGTTCCATTCCAAACGAGCCACTCGATCTTGTGGCATCACAGCTA
GCTCGTTGTTGTTTGCGTATGACTTTATGTTCACCTGTTCAATTATTCAAAACCAATGTAGCTTATGAGCTATTATTCCA
TATCTCTAACTTCAAGAAAAAACATTATATTCATGTAGCAGCTTCAAATGAACTGAAAATAAGACATGTTGCAACACCAA
CCATGAAACACTATGATTGCTCAAGGAAACAATTGTTATGATTGATCAAGACATGTTGCAACAACAACGCCACGACATGT
TTGACCAAGACATGAAAACTATTCTTATGATTGATCAAGACATGTTACACTACTATGATTGATCAAGAAAACAATTGTTT
CTTATGCAACTCTATATCACCAAGACAAATGTAATGGCCCCGTTCTGTCCAAATTCACATAAAGCTTCACACTTTGTTTC
AGCAATAGGCACAAGAACATCTTTCCTATAATCAAGCTCAACTATCAAATGATCTAAGCCGTCCTATTACGTTGTTGCTT
ATAATATTGGAGTTAAACTGAACAACACATCACTACGCAG
>AT4G15530.2 | chr4:8861828-8864827 REVERSE LENGTH=3000
TGAAGAAAAAACTTGGTGGTGTTATTCTGTGAATAAAAAAGCTTTGGTTTCTATTCCATAAAAATGAACAAAATCAAAGA
TATTGGATTTAACTATTTTTGTTTCCTTCTAAAGAATGTAGAATATAAAGCCTTCATGTAATAATTGAATTGCTAATAAA
ATAAAAACCATTGTTTCTAAACAGAATACATGAGGAAGACAATGTAAGACAGCGTAATGAGATTCTATCAACTGAATCAT
TTTCAAACATGTTCATAATCATAGTATCATACCAAAGGCAGATCAAATAATCAAAATCAACTTAGCCTAATTCATAAGCT
TTCTCAACTTGCGAAACAAAGATTCGGTAACTAGGGAATGAACAAGCGTGAGTAAGCTAACTTGCTTGATAATATATATT
GAAGGATGTGTTTCCCAGGATTGGAACCCAAATCAAGACTTTGTTCTTTTATAAAAGATAATTATTCGTTAAGGAACAAA
CCGTCCAAAAGGTCGGATGATGAACTTCCATTTTCATTTCCATTGTCATCGAAAAACCCATTTTCTGCACTTTCTTTCCT
CAACTTCCGCTCTTCAATGACGGATTCTTCTGTGCCGGCGCAGAAATTTCGTCTTCCTTGTCTTACGGGTCTATCAGCCA
CTATAAATTTGCTTCCATCCCGAACACGTTCAGAAAATCCAGCCCAAACTGTAATAGAACAATACTATTCTTAAGCAACC
AACACTATCAATCTATCTTTAATGTCTATACATGACTAAGAATTCGTGCCGAGTTATTATTCTCTACAATCTTGCTTTCC
ATCTAAGTGTTTTCAAATCTTAAACAGCATATAAAAAATGGGAACAAAAACAGAAAAAAATACCTCCAAAGTGATGCAAA
ACAATAGAAGCTGCAACAGTAACATTCAAAGAGGCAGTGCCACAGCCATACTGAGGAATATATACAAAGAAGTCGCATAT
TTCGTATTCCTTCGCAGATAATCCTGATCCCTACAGAAGCCCAAAACTTGGTCCTTTAGTAACAATTTGTTCAAATCTTG
AATGCTTATAATTACCATTTAGCTAATGGCAGAGACCAACAATCATTGAAGCCAAAAAGATTAAATGGGCAATAGTCTCC
AGACAAAATAAAAAGAGTTAGAATCGCATAGGGAGAGGATTACATAAGAAAGCTCGAGAAGTCAATTAACTTTGAGATAA
GTAACTTCACTACAATCTCTGGTGTTGTAAAATTTGTTTCAAACCATTGAAGTTTCTGTTATCTACTTGTTCCCTCATTA
CTGTTAACAGATGAATTTTACTAAAGATCATGTAGCACACTGTGTTTTGAAATAAAGTGAGATCCATATTCAAACTGAAG
AAGTAAACTAACTCTCACATTAGTAAGTGAAGATACCTAACTAGATTCCAGTTTCTTGAATCAGAAAACGTCTTTCAAAT
CACTGAAATTAAGCTCACAGATGAAGTGTAATAGAGATTATGATCTCATACCAAACAAAAGTACCCAAGTTCACAAAACT
AACCAAAGTTGCAACACTCAAAAGTTTTGTAAAAACCAGATCTTTTGATTACCTCATTACCGAGAAGAAACGCAGTGTTT
CTTTTGAAAGGATGTTCATTAACCGCAGAAGCTCCATCTGCAATCTCAACGCCGCATATATCGCAATCTTTCTCCTCCTA
ATCAATCCAAACAAACAAAAAGACTCAAACTTTGAACACATTCAAATCTAGTAGATAAGACCCATAAAGAAAGTTCCAAA
CTTTGTGTAATTCAGAGTGAAATTAAGACCTTGAGATAGTTGCGAGCTTCGATGAGAGAGTGAAAATGGCGGAAACGGAT
GTGAGAAGCTGAACCATGACTACCGAAGGCGTTGAAATCACGGCGACCGACGAGGATTAGCTCCGTCACACCAAAGGCAG
TGGCGCTACGAGCTAAAGTTCCGACGTTGTGACGCTTTGCTATGTTGTGAACAACCACATAGCTCTCAAATCCCGCCATC
GTCGTCGTCTTCTACTTCTTTTTTCCGGTGAGGGCTTTTGTCAAGTCAAGGCCTTAAACCAAAAAACGAAGAGCTTACAT
AACCGGTAATAATTTCTCAATTTTGGTTAACCGGTTCATTTCAATTTACGACTGGTTTACTCTTCTTTTTGGTAGTGCAC
AATATTTCTCAACTATGTCATAATGACATCTCAAAATTTGAATCAAAATCATTTATTAGTTTGGTAATCAAAAGTAGTAA
GCAACAAGATTTTTTGGTTTGGAATAAGAAGAAATTCACATTGAGAATGTGAGCTCTTCTAAATCTTCTCGACCCTAAAC
GAATCCATGACTCTTCTTAGATCTTTTTCTTCTTCCAGGAAAACTTTCTCGGGTGTTTGGAGTCTAATTGAATAGAGTCT
ATCGTTCTCAACTCCTAGAACTGCAAGGTAGCGCCGGTTCCATTCCAAACGAGCCACTCGATCTTGTGGCATCACAGCTA
GCTCGTTGTTGTTTGCGTATGACTTTATGTTCACCTGTTCAATTATTCAAAACCAATGTAGCTTATGAGCTATTATTCCA
TATCTCTAACTTCAAGAAAAAACATTATATTCATGTAGCAGCTTCAAATGAACTGAAAATAAGACATGTTGCAACACCAA
CCATGAAACACTATGATTGCTCAAGGAAACAATTGTTATGATTGATCAAGACATGTTGCAACAACAACGCCACGACATGT
TTGACCAAGACATGAAAACTATTCTTATGATTGATCAAGACATGTTACACTACTATGATTGATCAAGAAAACAATTGTTT
CTTATGCAACTCTATATCACCAAGACAAATGTAATGGCCCCGTTCTGTCCAAATTCACATAAAGCTTCACACTTTGTTTC
AGCAATAGGCACAAGAACATCTTTCCTATAATCAAGCTCAACTATCAAATGATCTAAGCCGTCCTATTACGTTGTTGCTT
ATAATATTGGAGTTAAACTGAACAACACATCACTACGCAG
>AT4G15540.2 | chr4:8875187-8878186 FORWARD LENGTH=3000
AACCTTGTCATGAAAATATGTTGGAGACAAGTGTAATCGTTTTCTTATTTTATTCATAATTATGGTCCCATTAGATGATG
ATGATCCCTATTTATCTTGTAAGTTGTAAGATCTTATGACTTGTACAAAAAAAATCTAACATGATACATTGAAATGTGAA
AAATGATATACTTATTTGTTGAGAAAATGATAATATTTCTTATAGTATAAGGAATTTATTTACTTTTCTAGGGGGTAAAA
TCCAGCTATGTCCGGATTTTCGGTTTGTTTGCAATTTGAATCCGGTTTTGTATCCAGTTTGACGTTTGGAATTGGATACA
ATGTATTTGTCTCCTCTTATGTGTCCAATGAATTATAGTCCTATCCATTCATAGAACAAAAACTTGGCTTACCCAATTCA
ATACCACACATTATGTCATATCACTTCACACAAAAAGACAAACCATACGTGACCACATTTCTCTTTATCCACACACATTC
ACGTCTATCAATTCAATCATATCAACATTACATAACCGAACCGGTATCAATCCCAAACCGGAATTGTATTTCCCATAACA
CAATAGAATTTAGCGTTGACATAATGAAGCTTTTTGTAATAATACAGTCTCAATCGATGAATATTGATATGTAAAATCAA
GAAATTGTTTGGTTTAGACTCAAATTTCGGTTTAATACTAATACCGGGTTATACCGTAACCGTATATGAACTCATAAGGT
ACAAAAAAAACACAGAAAACGAGAAATGTCAGAGATAGAAGAAGAAGAAGAAGAAGGATCAGCAAGTGCAATTACAGGTT
CGAGAAGTTTCGATCTTCCCGATGAACTTCTTCAAGTTCTACCGTCCGATCCATTCGAGCAGCTAGATGTAGCTCGCAAA
ATCACATCCATTGCTCTCTCGACACGTGTCTCAGCTCTCGAATCAGAGTCGTCGGATCTCCGGGAACTTCTCGCCGAGAA
AGAAAAAGAATTTGAAGAACTCCAGTCTCACGTTGAGTCTCTCGAGGCTTCTCTTTCCGATGCGTTTCATAAGCTTTCTC
TCGCTGATGGTGAAAAGGTCCGACCCGACCCGGTTTTTGACTTTATTTGTTCTGTTTTGACCCGATTCATTTTTACTGAT
TTTGATCTAATTATCTTCTTCCAGGAGAATCTGATAAGAGAAAATGCTTCTTTGTCTAATACTGTCAAGAGACTTCAGAG
AGATGTCTCAAAGGTAATTTTGACTCTGTTTCAAATTTGACGTCAGGTCTCTTTGTTTCTAAATTTGGAAGTAGCTGAGA
TTTTAGGGTTTTTGTTTCTAAATTTGTGTGCAGCTTGAGGGTTTTAGGAAGACGCTTATGATGTCTCTTCAAGATGATGA
CCAAAATGTATGAAACTTATACTCTTCATGTTCTCTAATTTGCTTTGAAGTAACAAATTCATGATCTTGAATTGATTGTG
TTTGGTTTTGTAACAGGCAGGAACAACGCAAATCATCGCTAAGCCGACACCAAACGGTATAGTTCTTGTGAAGATTTTAG
TGAAAACTTGTGTTCATATACCAAAATGGATGGTTCTTATTGTGGTTTATTGTCATTTTCAGATGATGATACTCCATTTC
AACCTTCAAGACATTCATCAATCCAATCTCAACAAGCTTCTGAAGCCATTGAACCAGCTGCAACTGACAACGAAAACGAT
GGTATAGTACTTGCTTGCTCTCAACGCTTAAGCCACTAACCTTTTGTGTTTAATGCGTTAGTTTGTTTTGTGTTATATCG
TAGCTCCTAAACCAAGTTTATCAGCTAGTCTTCCGTTAGTATCACAAACTACTACGCCACGGCTTACTCCTCCTGGTTCT
CCACCAATCTTATCTGCTTCTGGTACACCGAAAACAACTTCGAGACCTATCTCTCCTCGACGCCATTCTGTATCGTTCGC
TACCACTAGAGGCATGTTTGATGATACTAGATCTTCTATTTCAATCTCAGAGCCTGGTTCACAAACTGGTAAGTTCAAAC
CAAGATTTTCTTGTGGCGGGTTTTGGAACAACACCTTTATTTACGGTTTGTTTGTTATCTTCGTTTTCAGCGAGAACTCG
GGTTGATGGAAAAGAGTTCTTTCGACAAGTCAGGAGCCGATTATCTTACGAGCAATTTGGTGCATTTCTTGGAAATGTGA
AGGATCTTAACGCCCACAAGCAAACAAGAGAAGTAAGGAGAATCCTCTCTCAATCATCTTTACCCTCTTTCGATTCAAAA
CTTGGATTCTGATTCGACCTGCAATGTCTTTTCTTCTTTGTTTTCTAGGAAACACTTAGGAAAGCTGAAGAGATATTTGG
AGGCGATAACAGAGATCTCTACGTCATATTCGAGGGCTTGATCACACGCAACGCTCACTAAGAGTTTGGCTTCTTCAGTT
ACACAAAGAACTTATATACTCGGAAACTCAGGATTCATCAGTCTGCAACATTCAATTTCTTTTGTTTCCTTGGCTGTCAA
GTAAGACCAAGTAAAACTGACAATTTGATTGTATCATTTGTGCTCTCTCGTGTATCTATCTATCTCTCTCTTCTTGAATA
AATTACATTTCATCATCTTCAAAACTAACCAATCAACATCCAAAATACTGTCTACTGTATTGTGTAAACATTGAAACAGA
GCAAGGAAGAACAGAAAAGCGGAGTGTTGTTATAATTTCTGATACCAAAATCACATGTGCTCATCGACAAAAGCTTTGAG
ATGATTAAAGGAAGAGCCTCCTTCTCTCACAGCCTCCGCCGCTAAATCCTTCCACCTCGTGGCATTTCCTCTAAACTCCT
CCGCCTTGTCTTCCATAACTTCCTCAATGCACCGCCGTATCTCCTCACTATCCACCACCACAACTCCTTCTTCTTCCTTC
TTCTCCATCACTCTTACACCTGTTTTCCAACAATCTTCTAAAAGCTTCGCGTTCATCATCTGATCATTCCATTGCGGAAA
CGCCACCACCGGAACTCCTGAAACCAAGCTCTCCAGCGTA
>AT4G15540.1 | chr4:8875187-8878186 FORWARD LENGTH=3000
AACCTTGTCATGAAAATATGTTGGAGACAAGTGTAATCGTTTTCTTATTTTATTCATAATTATGGTCCCATTAGATGATG
ATGATCCCTATTTATCTTGTAAGTTGTAAGATCTTATGACTTGTACAAAAAAAATCTAACATGATACATTGAAATGTGAA
AAATGATATACTTATTTGTTGAGAAAATGATAATATTTCTTATAGTATAAGGAATTTATTTACTTTTCTAGGGGGTAAAA
TCCAGCTATGTCCGGATTTTCGGTTTGTTTGCAATTTGAATCCGGTTTTGTATCCAGTTTGACGTTTGGAATTGGATACA
ATGTATTTGTCTCCTCTTATGTGTCCAATGAATTATAGTCCTATCCATTCATAGAACAAAAACTTGGCTTACCCAATTCA
ATACCACACATTATGTCATATCACTTCACACAAAAAGACAAACCATACGTGACCACATTTCTCTTTATCCACACACATTC
ACGTCTATCAATTCAATCATATCAACATTACATAACCGAACCGGTATCAATCCCAAACCGGAATTGTATTTCCCATAACA
CAATAGAATTTAGCGTTGACATAATGAAGCTTTTTGTAATAATACAGTCTCAATCGATGAATATTGATATGTAAAATCAA
GAAATTGTTTGGTTTAGACTCAAATTTCGGTTTAATACTAATACCGGGTTATACCGTAACCGTATATGAACTCATAAGGT
ACAAAAAAAACACAGAAAACGAGAAATGTCAGAGATAGAAGAAGAAGAAGAAGAAGGATCAGCAAGTGCAATTACAGGTT
CGAGAAGTTTCGATCTTCCCGATGAACTTCTTCAAGTTCTACCGTCCGATCCATTCGAGCAGCTAGATGTAGCTCGCAAA
ATCACATCCATTGCTCTCTCGACACGTGTCTCAGCTCTCGAATCAGAGTCGTCGGATCTCCGGGAACTTCTCGCCGAGAA
AGAAAAAGAATTTGAAGAACTCCAGTCTCACGTTGAGTCTCTCGAGGCTTCTCTTTCCGATGCGTTTCATAAGCTTTCTC
TCGCTGATGGTGAAAAGGTCCGACCCGACCCGGTTTTTGACTTTATTTGTTCTGTTTTGACCCGATTCATTTTTACTGAT
TTTGATCTAATTATCTTCTTCCAGGAGAATCTGATAAGAGAAAATGCTTCTTTGTCTAATACTGTCAAGAGACTTCAGAG
AGATGTCTCAAAGGTAATTTTGACTCTGTTTCAAATTTGACGTCAGGTCTCTTTGTTTCTAAATTTGGAAGTAGCTGAGA
TTTTAGGGTTTTTGTTTCTAAATTTGTGTGCAGCTTGAGGGTTTTAGGAAGACGCTTATGATGTCTCTTCAAGATGATGA
CCAAAATGTATGAAACTTATACTCTTCATGTTCTCTAATTTGCTTTGAAGTAACAAATTCATGATCTTGAATTGATTGTG
TTTGGTTTTGTAACAGGCAGGAACAACGCAAATCATCGCTAAGCCGACACCAAACGGTATAGTTCTTGTGAAGATTTTAG
TGAAAACTTGTGTTCATATACCAAAATGGATGGTTCTTATTGTGGTTTATTGTCATTTTCAGATGATGATACTCCATTTC
AACCTTCAAGACATTCATCAATCCAATCTCAACAAGCTTCTGAAGCCATTGAACCAGCTGCAACTGACAACGAAAACGAT
GGTATAGTACTTGCTTGCTCTCAACGCTTAAGCCACTAACCTTTTGTGTTTAATGCGTTAGTTTGTTTTGTGTTATATCG
TAGCTCCTAAACCAAGTTTATCAGCTAGTCTTCCGTTAGTATCACAAACTACTACGCCACGGCTTACTCCTCCTGGTTCT
CCACCAATCTTATCTGCTTCTGGTACACCGAAAACAACTTCGAGACCTATCTCTCCTCGACGCCATTCTGTATCGTTCGC
TACCACTAGAGGCATGTTTGATGATACTAGATCTTCTATTTCAATCTCAGAGCCTGGTTCACAAACTGGTAAGTTCAAAC
CAAGATTTTCTTGTGGCGGGTTTTGGAACAACACCTTTATTTACGGTTTGTTTGTTATCTTCGTTTTCAGCGAGAACTCG
GGTTGATGGAAAAGAGTTCTTTCGACAAGTCAGGAGCCGATTATCTTACGAGCAATTTGGTGCATTTCTTGGAAATGTGA
AGGATCTTAACGCCCACAAGCAAACAAGAGAAGTAAGGAGAATCCTCTCTCAATCATCTTTACCCTCTTTCGATTCAAAA
CTTGGATTCTGATTCGACCTGCAATGTCTTTTCTTCTTTGTTTTCTAGGAAACACTTAGGAAAGCTGAAGAGATATTTGG
AGGCGATAACAGAGATCTCTACGTCATATTCGAGGGCTTGATCACACGCAACGCTCACTAAGAGTTTGGCTTCTTCAGTT
ACACAAAGAACTTATATACTCGGAAACTCAGGATTCATCAGTCTGCAACATTCAATTTCTTTTGTTTCCTTGGCTGTCAA
GTAAGACCAAGTAAAACTGACAATTTGATTGTATCATTTGTGCTCTCTCGTGTATCTATCTATCTCTCTCTTCTTGAATA
AATTACATTTCATCATCTTCAAAACTAACCAATCAACATCCAAAATACTGTCTACTGTATTGTGTAAACATTGAAACAGA
GCAAGGAAGAACAGAAAAGCGGAGTGTTGTTATAATTTCTGATACCAAAATCACATGTGCTCATCGACAAAAGCTTTGAG
ATGATTAAAGGAAGAGCCTCCTTCTCTCACAGCCTCCGCCGCTAAATCCTTCCACCTCGTGGCATTTCCTCTAAACTCCT
CCGCCTTGTCTTCCATAACTTCCTCAATGCACCGCCGTATCTCCTCACTATCCACCACCACAACTCCTTCTTCTTCCTTC
TTCTCCATCACTCTTACACCTGTTTTCCAACAATCTTCTAAAAGCTTCGCGTTCATCATCTGATCATTCCATTGCGGAAA
CGCCACCACCGGAACTCCTGAAACCAAGCTCTCCAGCGTA
>AT4G15545.1 | chr4:8877568-8880567 FORWARD LENGTH=3000
GAGTTTGGCTTCTTCAGTTACACAAAGAACTTATATACTCGGAAACTCAGGATTCATCAGTCTGCAACATTCAATTTCTT
TTGTTTCCTTGGCTGTCAAGTAAGACCAAGTAAAACTGACAATTTGATTGTATCATTTGTGCTCTCTCGTGTATCTATCT
ATCTCTCTCTTCTTGAATAAATTACATTTCATCATCTTCAAAACTAACCAATCAACATCCAAAATACTGTCTACTGTATT
GTGTAAACATTGAAACAGAGCAAGGAAGAACAGAAAAGCGGAGTGTTGTTATAATTTCTGATACCAAAATCACATGTGCT
CATCGACAAAAGCTTTGAGATGATTAAAGGAAGAGCCTCCTTCTCTCACAGCCTCCGCCGCTAAATCCTTCCACCTCGTG
GCATTTCCTCTAAACTCCTCCGCCTTGTCTTCCATAACTTCCTCAATGCACCGCCGTATCTCCTCACTATCCACCACCAC
AACTCCTTCTTCTTCCTTCTTCTCCATCACTCTTACACCTGTTTTCCAACAATCTTCTAAAAGCTTCGCGTTCATCATCT
GATCATTCCATTGCGGAAACGCCACCACCGGAACTCCTGAAACCAAGCTCTCCAGCGTAGAGTTCCACCCGCAATGCGTC
ACGAAACAACCTATCGATCTATGATTCAAAACCCTAAACTGATCACACCATGAAACCACCATTCCTATCTCATCGAGCTC
TTCTCTGAAACTACTTATGCAATCTTCTTCCTTCTCTTGCTCATCTTCTTTATTTCTGTACGACTTATCCGTAATCACCC
ACAAGAATGGTCTCCGACTTTGTATCAACGCTTTACAAAGCTCCACAAGCTGTTTCTTGCTCAACACGGCAAGCGTCCCG
AACGAAACATAAAGCACAGACGAATCCGCTTTAGTATCCAACCACTCTATGTATTCACCGCGACTCGAAAAATCCGTTCT
CAACGTTAGTAACGGACCGACAGGGACAATCTTGAAATTATCTGGAACCGAGCTCATGGCTTCTGGCTCAAGCTCTTGGA
AAGTGTTGATGAGGATCTTAGGGTTTATTTCTTCCTTCAGTGAATCAATCTGTTCTCGAAACGCGGGTAGAAGAAACGCG
TAGACATTGGAAGAGACAATGAAAGAAGGAATATCACGGACAGTAAGCAGTGGCAGAGAAGGTAATTTAATAGAACTAGA
GGGGGTATTAGCCATCTCTGAGATTGCATCTTCGTAGCCATTGAAGTAATGGTAAAAAATGGAGAAGACTGTTACTGGTT
GGACCCAAAGAAGAGCAGAAGGAAGATGAAACTCACGCGCTAGCTCAGCGACCCAAGTGAGGAGAATCGTGTAAACCACG
CAAGTAAAAGGCCTGTTTTGTTTCCGGTTATCTTCGATTAGTTCGGTTAGTGTCTCTTTGCCACGTCGTCTCATCTCAGA
CATGAAGTTTCCAGTGGCGTCTTGACGAGATTTGTCGGAGTAAGCAGAGGATTTGAAACCGTCGTCGTGGCCATCGGAGT
AGGTAGCGAAGATTAGGGTTTCGGGGACGTTTTCTGTAGAGAACATGCGGCGGTTGTAGGCAGAGATTGAGGCGGCGAAG
GTGACTCGAGCACCAGAGATTGTTCCGGCGAGGCGTTTGGCTAGCTCGAGAGATGGGTTGATGTGACCTTGGGCTGGAAA
TGTTACGAATAGAAAGTGTGGACCGGTGGGAGAGTTGGAATTGTTGTTGGCCATTTGTTTAATTATTGGTTGGTGTTGTT
GTTACTAATGAAAGACAATAACACAAAAGTTTGGTTTTATAGAGAGTTTATACTGACAGACAAAATCTGATCTCAGTGAA
AATAGGAAAGTAATAATATTAAACAAAGACAGAAACAGAGCAAACCCCACTAACTAAACATTGAACAACGCAATTTTGTG
ACGTTAGTGATGACGAAAAATCTATATGGATTCAGTGGATACGAGCACACGACCATTTGGCCTACCATACTTTTTTTGTT
TTTTTTGAAGAAATCGATGCATGATATACACAAGTTTATCAGATGTGTATATAAGTGATAGTGATATTTAACGAATATAT
GTGTAAGTGATAAATAACGAACGAGAACATTCAACTATAAAGCCTTTTATCAGTAAAAAGAAAAGAAAAAGAACTTTCAA
CGTACGTGAAAAAGTAGAATTGTTTGACATTAATTTGAACGCATTAATGCAAAAGATAAAGACCGAATTGACTGAGACAG
TCTTAAAAGCGGCGTTCATCGTGTTATTCATTCACCAAAGTCTACTGGTTTATATTTGTCTAGTCAAATCCAAAGTCTTA
GAAAAATATGCTGAATTGTAGCTAGCTTGTAGGGATTGCACCATGTCAAACAACTTTCTTTGCTATATATGTTTTATCAA
AAAAACTATCACTTATGTATATTTTGGGTTTGAAATTGAGCTATATCGATAATATCAGTACAAACTCTACCTAGTATAAA
GATAAGATACGAATGGTATAGAGCCGTGCTTACTCTGTAATGAAAAGGGCAAATGCCCTAAGCCACATCTTATAGCCTAA
TTTTAGGATGCCACATTTTTAAGAAAATGTTAGTGTTGTTGGCAAAATTACCTCACTAACAGTCATTTTTCCAAAGATAT
CCAGCTACAATTCCACTAAAACTTTATTCATTTTTTTTTTTAATCACATGGGCTTTTGACATAAATCGGAAATATTTTTG
TGTATATTTATGTTTCTATGGTAGTATTTTACTTATTCTCTACTAATGTTTGAAAAGTATTTAGTAATTTCTAGTTGTCC
AATGGAAGTTTTAAAAAACAACAATAAAATAATAATCAAAATTAAATATTTTATACATATGAGTTTTTAGTTAATTTAAA
AAGAGGCTATGTTTGTTAAATTTTTGCCGTAGGCCTCTTAATCATTGGCACGACACTAAGTTATTAGATTAATGATTAAA
GGTGAAGTTTTTATGTTTTATAATATTCAAGAAGTTTGAC
>AT4G15550.1 | chr4:8874877-8877876 REVERSE LENGTH=3000
TTTTGGTATCAGAAATTATAACAACACTCCGCTTTTCTGTTCTTCCTTGCTCTGTTTCAATGTTTACACAATACAGTAGA
CAGTATTTTGGATGTTGATTGGTTAGTTTTGAAGATGATGAAATGTAATTTATTCAAGAAGAGAGAGATAGATAGATACA
CGAGAGAGCACAAATGATACAATCAAATTGTCAGTTTTACTTGGTCTTACTTGACAGCCAAGGAAACAAAAGAAATTGAA
TGTTGCAGACTGATGAATCCTGAGTTTCCGAGTATATAAGTTCTTTGTGTAACTGAAGAAGCCAAACTCTTAGTGAGCGT
TGCGTGTGATCAAGCCCTCGAATATGACGTAGAGATCTCTGTTATCGCCTCCAAATATCTCTTCAGCTTTCCTAAGTGTT
TCCTAGAAAACAAAGAAGAAAAGACATTGCAGGTCGAATCAGAATCCAAGTTTTGAATCGAAAGAGGGTAAAGATGATTG
AGAGAGGATTCTCCTTACTTCTCTTGTTTGCTTGTGGGCGTTAAGATCCTTCACATTTCCAAGAAATGCACCAAATTGCT
CGTAAGATAATCGGCTCCTGACTTGTCGAAAGAACTCTTTTCCATCAACCCGAGTTCTCGCTGAAAACGAAGATAACAAA
CAAACCGTAAATAAAGGTGTTGTTCCAAAACCCGCCACAAGAAAATCTTGGTTTGAACTTACCAGTTTGTGAACCAGGCT
CTGAGATTGAAATAGAAGATCTAGTATCATCAAACATGCCTCTAGTGGTAGCGAACGATACAGAATGGCGTCGAGGAGAG
ATAGGTCTCGAAGTTGTTTTCGGTGTACCAGAAGCAGATAAGATTGGTGGAGAACCAGGAGGAGTAAGCCGTGGCGTAGT
AGTTTGTGATACTAACGGAAGACTAGCTGATAAACTTGGTTTAGGAGCTACGATATAACACAAAACAAACTAACGCATTA
AACACAAAAGGTTAGTGGCTTAAGCGTTGAGAGCAAGCAAGTACTATACCATCGTTTTCGTTGTCAGTTGCAGCTGGTTC
AATGGCTTCAGAAGCTTGTTGAGATTGGATTGATGAATGTCTTGAAGGTTGAAATGGAGTATCATCATCTGAAAATGACA
ATAAACCACAATAAGAACCATCCATTTTGGTATATGAACACAAGTTTTCACTAAAATCTTCACAAGAACTATACCGTTTG
GTGTCGGCTTAGCGATGATTTGCGTTGTTCCTGCCTGTTACAAAACCAAACACAATCAATTCAAGATCATGAATTTGTTA
CTTCAAAGCAAATTAGAGAACATGAAGAGTATAAGTTTCATACATTTTGGTCATCATCTTGAAGAGACATCATAAGCGTC
TTCCTAAAACCCTCAAGCTGCACACAAATTTAGAAACAAAAACCCTAAAATCTCAGCTACTTCCAAATTTAGAAACAAAG
AGACCTGACGTCAAATTTGAAACAGAGTCAAAATTACCTTTGAGACATCTCTCTGAAGTCTCTTGACAGTATTAGACAAA
GAAGCATTTTCTCTTATCAGATTCTCCTGGAAGAAGATAATTAGATCAAAATCAGTAAAAATGAATCGGGTCAAAACAGA
ACAAATAAAGTCAAAAACCGGGTCGGGTCGGACCTTTTCACCATCAGCGAGAGAAAGCTTATGAAACGCATCGGAAAGAG
AAGCCTCGAGAGACTCAACGTGAGACTGGAGTTCTTCAAATTCTTTTTCTTTCTCGGCGAGAAGTTCCCGGAGATCCGAC
GACTCTGATTCGAGAGCTGAGACACGTGTCGAGAGAGCAATGGATGTGATTTTGCGAGCTACATCTAGCTGCTCGAATGG
ATCGGACGGTAGAACTTGAAGAAGTTCATCGGGAAGATCGAAACTTCTCGAACCTGTAATTGCACTTGCTGATCCTTCTT
CTTCTTCTTCTTCTATCTCTGACATTTCTCGTTTTCTGTGTTTTTTTTGTACCTTATGAGTTCATATACGGTTACGGTAT
AACCCGGTATTAGTATTAAACCGAAATTTGAGTCTAAACCAAACAATTTCTTGATTTTACATATCAATATTCATCGATTG
AGACTGTATTATTACAAAAAGCTTCATTATGTCAACGCTAAATTCTATTGTGTTATGGGAAATACAATTCCGGTTTGGGA
TTGATACCGGTTCGGTTATGTAATGTTGATATGATTGAATTGATAGACGTGAATGTGTGTGGATAAAGAGAAATGTGGTC
ACGTATGGTTTGTCTTTTTGTGTGAAGTGATATGACATAATGTGTGGTATTGAATTGGGTAAGCCAAGTTTTTGTTCTAT
GAATGGATAGGACTATAATTCATTGGACACATAAGAGGAGACAAATACATTGTATCCAATTCCAAACGTCAAACTGGATA
CAAAACCGGATTCAAATTGCAAACAAACCGAAAATCCGGACATAGCTGGATTTTACCCCCTAGAAAAGTAAATAAATTCC
TTATACTATAAGAAATATTATCATTTTCTCAACAAATAAGTATATCATTTTTCACATTTCAATGTATCATGTTAGATTTT
TTTTGTACAAGTCATAAGATCTTACAACTTACAAGATAAATAGGGATCATCATCATCTAATGGGACCATAATTATGAATA
AAATAAGAAAACGATTACACTTGTCTCCAACATATTTTCATGACAAGGTTTCAATCTTCTTCTCTGTCGTGTGAAGGCAA
TAAAAGTGATTGCTCAGAATCACTTACTGTTTTGGTTGAATCCTCTCTTGCTTTGCCCCAAATCACAGTGTAAAACCCAA
AGCTCAATATCACTGATCCAATCACACTGCCCACAACACATAGATGCAAATTTATATGTACCAATCATGTAAATCTTATT
ACCTAACAACCGAAAATCTATATCGATTGTTAGTTGTTACTGTCTTCACATTTTATTATTCATTATGTATTTGAAGATGA
AACTAAACATTTCAAACACCTAGAACTAAGTTATCATCAC
>AT4G15560.1 | chr4:8887255-8890254 FORWARD LENGTH=3000
GAGTAAGAATCTGTTGGCTAAAACATATGTATACAAACACTCTAAATGCAACCCAAGGTTTCTTCTAAGTACTGATCAGA
ATTCCCGCCGAGAAGTCCTTTGGCAACAGCTATATATATTTACTAAGATTGTGAAGAGAAAGGCAAAGGCAAAGGTTGTG
CAAAGATTAGTATTATGATAAAACTGGTATTTGTTTTGTAATTTTGTTTAGGATTGTGATGGAGATCGTGTTGTACAATA
ATCTAACATCTTGTAAAAATCAATTACATCTCTTTGTGTATCTTTCATAGCTTTGTGTGACATATTTTGGTACGAGCAGT
GTTTTTAAACCTGGACCTATATATATGGCCTCATTGACTGACGATCGAACGTACCAATGCAGTGACCCGAACCACTTTCC
GGTTTACATTCCAATCCGGTTTTACAAGATTGGATACAAGTATTTTTTTTTTCAAAATATCCCCAAAGAGCCTAAAGGCA
TTGAAAGACTCTATCTACAGAAGAGAGTTCTCTTGTTAAGAAAATATTAGACAATAATAGAGTATCTTCATTATGTTCTT
ATAATCTTATCTAATAATTACTCTCACTAAATAAGATGATTATGATTATAGTTTGCTTTCATAAAGATGAATGTATTCAG
TTTTACTTATTAAGTATACTTTACTTGGGAATTTATCTATACCTAATAAATATAAAATAGTGTAATCATAATTAAATTGA
ATAAAAAAATGAAAAGAAAAGATATAGTATCTTAATTATGTTTATATCTAATATACTTCCTCTTTCACTAAAAAGATGAT
TTTAGGATTTATTTTTTTTGGTTCATAAAGATGAATGTAATCAATTTTATATATAAATTTATCTTCACCAATTAAATATA
CTATAATGTAAATCTTAAATAAATTGATCAATTTAATCTATAGATTAAAGTTAGAATGGATGAGAAAATTAGTTTATTAA
AAATATGTGAATAGTTTAAAACACACAACTAAAAAACAAAGTGAACACATAATAATTTTGCAAACTACAAAATGGGGAGA
AATGTGAAGATATTAGTTCATGCAATCCTTTTTTTTTTTTTTTTTTTCTTTCTAGAATCTCTCCACCTCCAAAGAAATGA
TTTGAATTTAAAATGATATGAAACTTAATGCTAAAAACCTGTAAAACGATCACCATTTAACAAACTACACTTTACGAAAT
AGTACATCTGTTGGCATTTTCATCATTCAACATCATAATTTTCGCCATTTCAGTTTCTTCTTGTTTCTTCCGAATTAATT
CATCTTTCTCTTCATTTTTCCCATCATGAATCTCCAATTCTTTAATAACTTTCATGATTTTTTTCAACAACTTCTCCTTA
TTAAAACTTCCAGAGACCTTAATCTTTTGGTTCTCTTTATCCGGCACACATAATGTAACTCCTAATAATCATACAAAACA
AATTACAACATGCATGCACATATATATATATATATATATATATCCCTTCATATTACTATCAATTATATACATTTAAACTA
TGATTATAGATATTATTCTACCTTTGAATTTGGATATAGTATGAGTCATAGCTCTCTCGCATATGCTACACTCCGGCATC
TTGAATTCGACATGCGAAAAACTAGATCACATATAGAAGAAAAGCTAGTGAGTTACTAAGAGAATTTCATTAACATGTGT
AAAAATATATATTACACTTACTCCTTAGGAGTATCTGGTTGGTTAAGCGAAATGGAACAACCCATCTTTTAAAATTTGAG
CTATCAAAGAAATAAAATAAGATGGACCAATTTATGAACAGCCTATAACACTTTATATACTCATACATTCAAACAAATTA
CTCATACATAGAAAACTTATAATATATTTTTAACATATACACAAGACAGACAATATTTTTTTGAAACAGTGAAAAAAAGA
AATACATAATAGATTATACAATTATTGATTTATACCATATATGATTTGTATAGGTTTATATTTTATAAGCCTTGTATACA
CATTTTGTTGTGCATAAGGAAACTTATCTTATTAATATTCAATAACATCTGATTTTGTAATTATTTTATAACCATTGTTT
TCTTAATAAATTAAATTTGAATATATCTTTGCAATTATACCTCAAATATTCCTAATTCAATTTTGAATTTTACAAATAAA
AAAAAATCTTATGTTTAAATTTCTCAGGCTTTCTAATTTGTATTTCTTTAACTTGGGAATATAATTAAATTCAAAGGTTA
TGCCAAAGACATTAGAGCACCTCTATTGATGCTAAATAGGGTGTCTTTCTTAATTTTATAATAGTAGATTAAAGACACTC
ATCGAAAAAGAGAAACAAAAATGTCGCTAGCAAGACACTTAAGACCTCTATTGAAGGCATTCTTAAAATAAAATGTCATA
TTTTTATTGGTTTTAATTTTTTTAAGTTTAATATTTAATAAATAAAATTAATTAAAGATATCTTTGACGAGGTTTTGTGA
TGAGAATGATTTTTTGAAATTTCACCGGGAAAATAATAGTCATTTACAAGTACATACGCTATTTGTTAGTCCGTAAAGCT
TGCGTTTGAAAAGCATGGTTACTTTCATTATTTTATTAAAATTGTGTTCAAATGGTTATATTTGATTTGTTTATGTATTG
TATAAACTCGTTATGATCTCATATATTCATTTGCTGTTAAAAAATGAATTTACATGATTACTTGACTCATCTAACTAGTT
TAGATCTAGATTGAACCATTTAACCCCATATCATTATAGTAAGTGAAGTGATAGTTCGTATATTTCTCGGCACACAAAAA
GTTCATGTATGTTTACGAAAACCAAGAGGTTGTTAGTATATTTTTTTTTATGGAATTTCTCTAAGATCTTAATATTCTTT
GTTAGTTTCTTTAACAAAAAAATATATATTCTTTGTTAGTGTGAGTCTATAAGTATTAAGTAGTCTTGGAATAACTCTTT
TGTAAAGCTCTTCATATATGTTTTGTAAAGAAATATTTCT
>AT4G15562.1 | chr4:8885446-8888445 REVERSE LENGTH=3000
AGTGTAGTTTGTTAAATGGTGATCGTTTTACAGGTTTTTAGCATTAAGTTTCATATCATTTTAAATTCAAATCATTTCTT
TGGAGGTGGAGAGATTCTAGAAAGAAAAAAAAAAAAAAAAAAAGGATTGCATGAACTAATATCTTCACATTTCTCCCCAT
TTTGTAGTTTGCAAAATTATTATGTGTTCACTTTGTTTTTTAGTTGTGTGTTTTAAACTATTCACATATTTTTAATAAAC
TAATTTTCTCATCCATTCTAACTTTAATCTATAGATTAAATTGATCAATTTATTTAAGATTTACATTATAGTATATTTAA
TTGGTGAAGATAAATTTATATATAAAATTGATTACATTCATCTTTATGAACCAAAAAAAATAAATCCTAAAATCATCTTT
TTAGTGAAAGAGGAAGTATATTAGATATAAACATAATTAAGATACTATATCTTTTCTTTTCATTTTTTTATTCAATTTAA
TTATGATTACACTATTTTATATTTATTAGGTATAGATAAATTCCCAAGTAAAGTATACTTAATAAGTAAAACTGAATACA
TTCATCTTTATGAAAGCAAACTATAATCATAATCATCTTATTTAGTGAGAGTAATTATTAGATAAGATTATAAGAACATA
ATGAAGATACTCTATTATTGTCTAATATTTTCTTAACAAGAGAACTCTCTTCTGTAGATAGAGTCTTTCAATGCCTTTAG
GCTCTTTGGGGATATTTTGAAAAAAAAAATACTTGTATCCAATCTTGTAAAACCGGATTGGAATGTAAACCGGAAAGTGG
TTCGGGTCACTGCATTGGTACGTTCGATCGTCAGTCAATGAGGCCATATATATAGGTCCAGGTTTAAAAACACTGCTCGT
ACCAAAATATGTCACACAAAGCTATGAAAGATACACAAAGAGATGTAATTGATTTTTACAAGATGTTAGATTATTGTACA
ACACGATCTCCATCACAATCCTAAACAAAATTACAAAACAAATACCAGTTTTATCATAATACTAATCTTTGCACAACCTT
TGCCTTTGCCTTTCTCTTCACAATCTTAGTAAATATATATAGCTGTTGCCAAAGGACTTCTCGGCGGGAATTCTGATCAG
TACTTAGAAGAAACCTTGGGTTGCATTTAGAGTGTTTGTATACATATGTTTTAGCCAACAGATTCTTACTCTCAAAACAG
AGCTTCCCTTGGTGCACCGATTAAGTTAAGTGCGGTTGCTGCGATGTGAGATGGCATGAGTCCAGCTTCAGCTAGTTGAT
CAGCTGGTGCACCGTGATCAATGTATCGATCAGGCAGTACCATTGGTCTCCACTGTATATTCAAACAGTTGCAAATTAGA
AACAGTATTTTTTGAAAAGACAGAAAAATATTAGAGAGTTTCTGGAAGTAATAAGTAACCTTGAGTTTGCCATCAAGAAG
ACCATCGAGAGCAAGAAACTGAACAACGTGCGAGCCAAAACCTCCAATGGAACCTTCTTCAACCGTGATCAGAACCTCGT
GCGACTTAGCTAAGCTGCGAATGAGAGCACGGTCCAATGGCTTGCAAAACCGTGCATCCGCTACAGTTACGTTTAATCCG
CGTTCTTCGAGCATTACAGCCGCTCCTAAACAGCTCTGAACTGCTGAGCCATAACCCAACAACGCAACTCTCTCTCCTTC
CTTTAAAATTCTACCTTTCCCAATCTGAAATACACCCAAAGAGATTTTCTATCTCAAAATGATGAAGGAAGAGAGACATA
TTTGAGAGGACCAAAGTTATACCTCAATTGGAACACCTTTGTTTCCGGGAGGTAATGCAACTCCAATACCGTTACCTCTA
GGGTAACGGAAACAAGAAGGACGATCATCAATCGCAACAGCAGTTGCAACCATGTTAAAGAGATCTGCTTCATCTGATGG
AGCCATCACTATCATGTTAGGAAGACAAGCCATAAATGTCACATCGAAAGCTCCACAATGTGTCGGACCATCAGCTCCAA
CGAGTCCAGCTCTATCCATTGCAAATCTCACCGGTAATTTTTGCAAATCAACATCATGGACAACCTACAGAGAAGGCCAC
CATATACTCTATTAGTTTCTTAAAATGTTTTATTACAAAGTAAAATGATTAAGATGTTGAACTTGCCTGGTCATAAGCAC
GCTGCATGAAAGACGAATAGATTGCACAGAAGGGTTTAAGGCCTTCACAGGCTAAACCCGCAGCAAAAGTAACTGCGTGT
TGTTCCGCTATTCCTACATCGAAACATCTTGTTGGGAAGCGACGTTGAAAGAGATTTAACCCGGTTCCACCTCCCATGGC
TGCATGAATCGCAACCACATCTTTGTCTACCTCTGCTTCTGCGACTAATGCCTCCGCAAAGTAAGTTGTGTAAGATTGAG
TCTTATTAGTAGTTTTGAACTGTCTACCCGTTGCTGGATCAAATTTCACAACACCTGAAAGAAAAATAATCAATATATAT
ATCCCACTGCTTAGGAACTAGAGAAAACGTTATCTATCTAACTTGTTTTACCATGGTATTTGTCATCAGCTCTCTCCGCG
TAAGGATAACCACGACCTTTCTCCGTCACCACATGAATAAGTACAGGTCCTGTGGTTCTGGTACTCTTAACTTCTTTAAG
AATGGCTACCAAATCATCTATGTTGTGCCCATCAACTGGACCAATATAGTAAAGACCGAGTTCTTCAAACAGTGACGATC
CAGTCCCGCTTATCATTCCTCGAGCATACTCATCTACCTTAGCCGCCAACTGATGCATTGGTCCGCCTATTTGCTTTGTC
ATACCCTATACGCAAGAAAAGCCAAAATTCTCATCAAGTCCATAAAGACCAGTATTCTTTACCATTCTAGAAAAGAAATG
CAATAAACTTGCCTTTGCGACTTCTCTCAACTCTCTGAGAGCCGGGTTAGACTGTAACCGACTAAGAGCACTGCTCAATG
CACCAACAGGTGGACTTGGTCCATCCAAAGTAGCTGTAGG
>AT4G15563.7 | chr4:8892349-8895348 FORWARD LENGTH=3000
ACTGTTTCAAGGATTCGAGGATTACAAGTTGAATTGGATTCAATGAATGTGATTAAACATGTGATATTGAAACAGTATTG
AAGTTCGAGTAAATAATAACAACGCGCAATTCAAATGCAAACGATTGTATGGAGAATTAACTGTAAGAAATTCGCGGTAA
AAAAACTGAAATTATAGGATTCATATATTGGGCCTTAGTATATTTTCGGCCCATTACCAAAATTATCTTAAACAAGTTTG
AGTCCTAAACCCTTTTCTCCGGTTACAGCTACACCGCCGTTTTCTCTCTCCGCCGTCTTTTCTCTTCTTCTCCGACTGGT
AAAAATCCTCTCTCCAGAACTCTGGTCTCCCGTTATATATATATGCTCGTCTACATTCTCCAATTGCTTCTCGAGTTCTT
AGCTCATATCAGTCACATGTTGTTCTCTGTAAATTCAATTCCCTAATTTCAATTTGAAATTTTCTCTGTTGGTGAAAAGG
CTCTGCTATTTGATTAGGTTGATGCATAGTAATTCGATTTCGAAACTCTGCTTTTAATTCCATAGACTATATAATGGAAA
AGATGATGATAACAAGTTACTTGACTGATGATTATACAATCACATTATGCTTATGCTAAAGTTTTTTTTTTTGTATGTTC
ATGTAGAATCTGTGAAGGTGAATTTCGGAGTTGAGAAAGAGAGATTAGCGTGTAATGGCGATCGATAATGGCAAGCTTCA
AGAAGAAGAAGCCTCATCTGTTACTCGATTCTATAACATTATTTTGGGTTGGGACTATAAACAGCTTACTAAAGAGAATG
AGGTACTTCATCATCATACAACAAACTCCGTTTCTTCTTAGGCGAATGTGAGATTTGTTTTTCTTTTATCTTACTGTGTA
TTATGTAATGCAGAGGAAAAATAGAAAGGATTCTAAAGAGAAATTGAATGTTGTAAAGAATACTTATAAAGATGTTGATG
ATTATTTCGAGACTTTTGAACCATTGCTCTTCGAGGAAGTTAAAGCTCAAATTTTGCAGAATAAAGATGGTGAAGAAGGT
TAGATACATAGAACTTAAATACAATTGGCTTTTTTCTTATTACTTTTGTCCATCCATTGATCATGAAAGAAAGTGGCAGT
TGTTATTTTCAGCTATTAAAACTAAATTTGTATACTTGTAGTAAGGTTTTATGTTTAGATAACTAGTTTTTAACGTATTT
GGTTCTGGTTGTGGAAATGGTTTTTTCTGTCTTTTTTCCTCTTAGCATCGGTGTGTAAAATGAGATTGGTAATGGAGTGC
AACGAGGGCGAAGGGTTTCACTTTCTGTTAGTCACATACGAACATGAGGAGGATGAATATCTTGCTCAAAATGATCTTTT
ATTGCTATCAAAAGAAGAGGTACATATACTATTCCTTTGTTTTTGTTTGATTTTCCGAGGGTGTTGTATGACTTGCATTT
CTGATTTTGTACTTTCTTGTATAAAATTTTCATTATCGAATGTTGGATTCACTTAGAGATTAACTTTTGCAGGTTAAAGG
GAATTCATTTCCTTCATCTTATGGGTTTGCTGTAGTGGAACATCGTCAAAATAATCTTCTTCGTCTTCGGATGTATTTAG
CTGAAGACATTGTGCAGATAACCAAGAATACTAAATCCTCTAGAACAAAGTCATTTATCCAAGCGCTTTCAAATATGCGT
TCTCTTATTACATCATCTGCCAGCCCTATTGACAAAAGGGTATTCAGTTTAAAGGTCAGTTGTTATGAGACACAGCAACT
ATGTATAGTTATTATATCATTTGTTTTTTTCCATAAATTGGATGATAAGCCTTAATAATGTGGTCTAGTTTTAGGTTGTG
TTATGCTAGCTTGGCTTCTCTTTTCTCTTTCTTTTATACTTTAATACTAGTTAGAATCTTAATGAACTTAAGCGACTGTT
GTTGACATGATACATATCCTTTCTAGATATAATATAGTTCCCTTCTCTGATACAGCGTCTTTCATGGATGGTTTGTTAAT
TTGTAGTTATGTGGTTTATCAACCATTATTCGGGAATATATAGCACTACGATCAGTTAGTTCGCTCCCTTTCAAGGATTT
AATCTTCACTGCAGCAGAAAAATCTTGTGGTTTTGGAGATGAAGCATGGAAAATATCTGGACCTCTGAATGAATTCTTTA
ACGAAAACCTTAACAAATCCCAAAAGGAGGCAATTGATGTAAGTCTAGCCTTGTAAATTCTTTCCTTAGAGACTTTGACA
GTTTCCCTAACACAGATTTGGGCTCTTTGTTTCAAAATACAATTTTGCAGGTTGGTCTATCAAGAAAATCCTTCGTCTTA
ATACAGGTTGACTTCTCCACTTATAATTGTTTTATTGTTTCTTGAGGACTTATTACTTAGCTTTTACATGTTAAGATTGC
ATGTCAAAAACACAATCATTTTCAATGAGAAAGCCCTCAATTGACATGAAATTAAAATTCTCCAGCATGCTTACTGAGCT
AGCACTCAAAGTCTTATATTTGACTCTCAAGATTGCCTTTTAAAAATATGCAGATGAAAACCAAAATTATTCTAAGTTGG
CATTTTTTAGATCTTGTTGACTACATGAATATGAGAAACTTCTTTGTCAAACTGTATTGGCAGTCAATAGGGATATAACA
GACTTGTTTTTCAAATTGCATTGAAAAGCAGATGAATTAATCTAATGATTTGGATACTAATGAGTCTATCCTTCTTTAGG
GTCCTCCAGGTACCGGGAAAACTCAGACGATTCTTAGCATACTTGGTGCTATTATGCATGCTACTCCCGCAAGAGTCCAG
TCTAAGTATGATTTCTTACATGCTATCCTTTGACACTCACTTGACTATGTGCAGCTCCGAGTTAAGATTATAACTATGCT
TTGCATTCTGAAATTCCCTTTTTATTTATAATAGGGGTACAGATCATGAAGTAAAGCGTGGTATTCAGATGACTATCCAG
GAAAAGTATGATTTTGCTCCCATTAAGATCTTTTAAATAT
>AT4G15563.3 | chr4:8892349-8895348 FORWARD LENGTH=3000
ACTGTTTCAAGGATTCGAGGATTACAAGTTGAATTGGATTCAATGAATGTGATTAAACATGTGATATTGAAACAGTATTG
AAGTTCGAGTAAATAATAACAACGCGCAATTCAAATGCAAACGATTGTATGGAGAATTAACTGTAAGAAATTCGCGGTAA
AAAAACTGAAATTATAGGATTCATATATTGGGCCTTAGTATATTTTCGGCCCATTACCAAAATTATCTTAAACAAGTTTG
AGTCCTAAACCCTTTTCTCCGGTTACAGCTACACCGCCGTTTTCTCTCTCCGCCGTCTTTTCTCTTCTTCTCCGACTGGT
AAAAATCCTCTCTCCAGAACTCTGGTCTCCCGTTATATATATATGCTCGTCTACATTCTCCAATTGCTTCTCGAGTTCTT
AGCTCATATCAGTCACATGTTGTTCTCTGTAAATTCAATTCCCTAATTTCAATTTGAAATTTTCTCTGTTGGTGAAAAGG
CTCTGCTATTTGATTAGGTTGATGCATAGTAATTCGATTTCGAAACTCTGCTTTTAATTCCATAGACTATATAATGGAAA
AGATGATGATAACAAGTTACTTGACTGATGATTATACAATCACATTATGCTTATGCTAAAGTTTTTTTTTTTGTATGTTC
ATGTAGAATCTGTGAAGGTGAATTTCGGAGTTGAGAAAGAGAGATTAGCGTGTAATGGCGATCGATAATGGCAAGCTTCA
AGAAGAAGAAGCCTCATCTGTTACTCGATTCTATAACATTATTTTGGGTTGGGACTATAAACAGCTTACTAAAGAGAATG
AGGTACTTCATCATCATACAACAAACTCCGTTTCTTCTTAGGCGAATGTGAGATTTGTTTTTCTTTTATCTTACTGTGTA
TTATGTAATGCAGAGGAAAAATAGAAAGGATTCTAAAGAGAAATTGAATGTTGTAAAGAATACTTATAAAGATGTTGATG
ATTATTTCGAGACTTTTGAACCATTGCTCTTCGAGGAAGTTAAAGCTCAAATTTTGCAGAATAAAGATGGTGAAGAAGGT
TAGATACATAGAACTTAAATACAATTGGCTTTTTTCTTATTACTTTTGTCCATCCATTGATCATGAAAGAAAGTGGCAGT
TGTTATTTTCAGCTATTAAAACTAAATTTGTATACTTGTAGTAAGGTTTTATGTTTAGATAACTAGTTTTTAACGTATTT
GGTTCTGGTTGTGGAAATGGTTTTTTCTGTCTTTTTTCCTCTTAGCATCGGTGTGTAAAATGAGATTGGTAATGGAGTGC
AACGAGGGCGAAGGGTTTCACTTTCTGTTAGTCACATACGAACATGAGGAGGATGAATATCTTGCTCAAAATGATCTTTT
ATTGCTATCAAAAGAAGAGGTACATATACTATTCCTTTGTTTTTGTTTGATTTTCCGAGGGTGTTGTATGACTTGCATTT
CTGATTTTGTACTTTCTTGTATAAAATTTTCATTATCGAATGTTGGATTCACTTAGAGATTAACTTTTGCAGGTTAAAGG
GAATTCATTTCCTTCATCTTATGGGTTTGCTGTAGTGGAACATCGTCAAAATAATCTTCTTCGTCTTCGGATGTATTTAG
CTGAAGACATTGTGCAGATAACCAAGAATACTAAATCCTCTAGAACAAAGTCATTTATCCAAGCGCTTTCAAATATGCGT
TCTCTTATTACATCATCTGCCAGCCCTATTGACAAAAGGGTATTCAGTTTAAAGGTCAGTTGTTATGAGACACAGCAACT
ATGTATAGTTATTATATCATTTGTTTTTTTCCATAAATTGGATGATAAGCCTTAATAATGTGGTCTAGTTTTAGGTTGTG
TTATGCTAGCTTGGCTTCTCTTTTCTCTTTCTTTTATACTTTAATACTAGTTAGAATCTTAATGAACTTAAGCGACTGTT
GTTGACATGATACATATCCTTTCTAGATATAATATAGTTCCCTTCTCTGATACAGCGTCTTTCATGGATGGTTTGTTAAT
TTGTAGTTATGTGGTTTATCAACCATTATTCGGGAATATATAGCACTACGATCAGTTAGTTCGCTCCCTTTCAAGGATTT
AATCTTCACTGCAGCAGAAAAATCTTGTGGTTTTGGAGATGAAGCATGGAAAATATCTGGACCTCTGAATGAATTCTTTA
ACGAAAACCTTAACAAATCCCAAAAGGAGGCAATTGATGTAAGTCTAGCCTTGTAAATTCTTTCCTTAGAGACTTTGACA
GTTTCCCTAACACAGATTTGGGCTCTTTGTTTCAAAATACAATTTTGCAGGTTGGTCTATCAAGAAAATCCTTCGTCTTA
ATACAGGTTGACTTCTCCACTTATAATTGTTTTATTGTTTCTTGAGGACTTATTACTTAGCTTTTACATGTTAAGATTGC
ATGTCAAAAACACAATCATTTTCAATGAGAAAGCCCTCAATTGACATGAAATTAAAATTCTCCAGCATGCTTACTGAGCT
AGCACTCAAAGTCTTATATTTGACTCTCAAGATTGCCTTTTAAAAATATGCAGATGAAAACCAAAATTATTCTAAGTTGG
CATTTTTTAGATCTTGTTGACTACATGAATATGAGAAACTTCTTTGTCAAACTGTATTGGCAGTCAATAGGGATATAACA
GACTTGTTTTTCAAATTGCATTGAAAAGCAGATGAATTAATCTAATGATTTGGATACTAATGAGTCTATCCTTCTTTAGG
GTCCTCCAGGTACCGGGAAAACTCAGACGATTCTTAGCATACTTGGTGCTATTATGCATGCTACTCCCGCAAGAGTCCAG
TCTAAGTATGATTTCTTACATGCTATCCTTTGACACTCACTTGACTATGTGCAGCTCCGAGTTAAGATTATAACTATGCT
TTGCATTCTGAAATTCCCTTTTTATTTATAATAGGGGTACAGATCATGAAGTAAAGCGTGGTATTCAGATGACTATCCAG
GAAAAGTATGATTTTGCTCCCATTAAGATCTTTTAAATAT
>AT4G15563.4 | chr4:8892349-8895348 FORWARD LENGTH=3000
ACTGTTTCAAGGATTCGAGGATTACAAGTTGAATTGGATTCAATGAATGTGATTAAACATGTGATATTGAAACAGTATTG
AAGTTCGAGTAAATAATAACAACGCGCAATTCAAATGCAAACGATTGTATGGAGAATTAACTGTAAGAAATTCGCGGTAA
AAAAACTGAAATTATAGGATTCATATATTGGGCCTTAGTATATTTTCGGCCCATTACCAAAATTATCTTAAACAAGTTTG
AGTCCTAAACCCTTTTCTCCGGTTACAGCTACACCGCCGTTTTCTCTCTCCGCCGTCTTTTCTCTTCTTCTCCGACTGGT
AAAAATCCTCTCTCCAGAACTCTGGTCTCCCGTTATATATATATGCTCGTCTACATTCTCCAATTGCTTCTCGAGTTCTT
AGCTCATATCAGTCACATGTTGTTCTCTGTAAATTCAATTCCCTAATTTCAATTTGAAATTTTCTCTGTTGGTGAAAAGG
CTCTGCTATTTGATTAGGTTGATGCATAGTAATTCGATTTCGAAACTCTGCTTTTAATTCCATAGACTATATAATGGAAA
AGATGATGATAACAAGTTACTTGACTGATGATTATACAATCACATTATGCTTATGCTAAAGTTTTTTTTTTTGTATGTTC
ATGTAGAATCTGTGAAGGTGAATTTCGGAGTTGAGAAAGAGAGATTAGCGTGTAATGGCGATCGATAATGGCAAGCTTCA
AGAAGAAGAAGCCTCATCTGTTACTCGATTCTATAACATTATTTTGGGTTGGGACTATAAACAGCTTACTAAAGAGAATG
AGGTACTTCATCATCATACAACAAACTCCGTTTCTTCTTAGGCGAATGTGAGATTTGTTTTTCTTTTATCTTACTGTGTA
TTATGTAATGCAGAGGAAAAATAGAAAGGATTCTAAAGAGAAATTGAATGTTGTAAAGAATACTTATAAAGATGTTGATG
ATTATTTCGAGACTTTTGAACCATTGCTCTTCGAGGAAGTTAAAGCTCAAATTTTGCAGAATAAAGATGGTGAAGAAGGT
TAGATACATAGAACTTAAATACAATTGGCTTTTTTCTTATTACTTTTGTCCATCCATTGATCATGAAAGAAAGTGGCAGT
TGTTATTTTCAGCTATTAAAACTAAATTTGTATACTTGTAGTAAGGTTTTATGTTTAGATAACTAGTTTTTAACGTATTT
GGTTCTGGTTGTGGAAATGGTTTTTTCTGTCTTTTTTCCTCTTAGCATCGGTGTGTAAAATGAGATTGGTAATGGAGTGC
AACGAGGGCGAAGGGTTTCACTTTCTGTTAGTCACATACGAACATGAGGAGGATGAATATCTTGCTCAAAATGATCTTTT
ATTGCTATCAAAAGAAGAGGTACATATACTATTCCTTTGTTTTTGTTTGATTTTCCGAGGGTGTTGTATGACTTGCATTT
CTGATTTTGTACTTTCTTGTATAAAATTTTCATTATCGAATGTTGGATTCACTTAGAGATTAACTTTTGCAGGTTAAAGG
GAATTCATTTCCTTCATCTTATGGGTTTGCTGTAGTGGAACATCGTCAAAATAATCTTCTTCGTCTTCGGATGTATTTAG
CTGAAGACATTGTGCAGATAACCAAGAATACTAAATCCTCTAGAACAAAGTCATTTATCCAAGCGCTTTCAAATATGCGT
TCTCTTATTACATCATCTGCCAGCCCTATTGACAAAAGGGTATTCAGTTTAAAGGTCAGTTGTTATGAGACACAGCAACT
ATGTATAGTTATTATATCATTTGTTTTTTTCCATAAATTGGATGATAAGCCTTAATAATGTGGTCTAGTTTTAGGTTGTG
TTATGCTAGCTTGGCTTCTCTTTTCTCTTTCTTTTATACTTTAATACTAGTTAGAATCTTAATGAACTTAAGCGACTGTT
GTTGACATGATACATATCCTTTCTAGATATAATATAGTTCCCTTCTCTGATACAGCGTCTTTCATGGATGGTTTGTTAAT
TTGTAGTTATGTGGTTTATCAACCATTATTCGGGAATATATAGCACTACGATCAGTTAGTTCGCTCCCTTTCAAGGATTT
AATCTTCACTGCAGCAGAAAAATCTTGTGGTTTTGGAGATGAAGCATGGAAAATATCTGGACCTCTGAATGAATTCTTTA
ACGAAAACCTTAACAAATCCCAAAAGGAGGCAATTGATGTAAGTCTAGCCTTGTAAATTCTTTCCTTAGAGACTTTGACA
GTTTCCCTAACACAGATTTGGGCTCTTTGTTTCAAAATACAATTTTGCAGGTTGGTCTATCAAGAAAATCCTTCGTCTTA
ATACAGGTTGACTTCTCCACTTATAATTGTTTTATTGTTTCTTGAGGACTTATTACTTAGCTTTTACATGTTAAGATTGC
ATGTCAAAAACACAATCATTTTCAATGAGAAAGCCCTCAATTGACATGAAATTAAAATTCTCCAGCATGCTTACTGAGCT
AGCACTCAAAGTCTTATATTTGACTCTCAAGATTGCCTTTTAAAAATATGCAGATGAAAACCAAAATTATTCTAAGTTGG
CATTTTTTAGATCTTGTTGACTACATGAATATGAGAAACTTCTTTGTCAAACTGTATTGGCAGTCAATAGGGATATAACA
GACTTGTTTTTCAAATTGCATTGAAAAGCAGATGAATTAATCTAATGATTTGGATACTAATGAGTCTATCCTTCTTTAGG
GTCCTCCAGGTACCGGGAAAACTCAGACGATTCTTAGCATACTTGGTGCTATTATGCATGCTACTCCCGCAAGAGTCCAG
TCTAAGTATGATTTCTTACATGCTATCCTTTGACACTCACTTGACTATGTGCAGCTCCGAGTTAAGATTATAACTATGCT
TTGCATTCTGAAATTCCCTTTTTATTTATAATAGGGGTACAGATCATGAAGTAAAGCGTGGTATTCAGATGACTATCCAG
GAAAAGTATGATTTTGCTCCCATTAAGATCTTTTAAATAT
>AT4G15563.2 | chr4:8892349-8895348 FORWARD LENGTH=3000
ACTGTTTCAAGGATTCGAGGATTACAAGTTGAATTGGATTCAATGAATGTGATTAAACATGTGATATTGAAACAGTATTG
AAGTTCGAGTAAATAATAACAACGCGCAATTCAAATGCAAACGATTGTATGGAGAATTAACTGTAAGAAATTCGCGGTAA
AAAAACTGAAATTATAGGATTCATATATTGGGCCTTAGTATATTTTCGGCCCATTACCAAAATTATCTTAAACAAGTTTG
AGTCCTAAACCCTTTTCTCCGGTTACAGCTACACCGCCGTTTTCTCTCTCCGCCGTCTTTTCTCTTCTTCTCCGACTGGT
AAAAATCCTCTCTCCAGAACTCTGGTCTCCCGTTATATATATATGCTCGTCTACATTCTCCAATTGCTTCTCGAGTTCTT
AGCTCATATCAGTCACATGTTGTTCTCTGTAAATTCAATTCCCTAATTTCAATTTGAAATTTTCTCTGTTGGTGAAAAGG
CTCTGCTATTTGATTAGGTTGATGCATAGTAATTCGATTTCGAAACTCTGCTTTTAATTCCATAGACTATATAATGGAAA
AGATGATGATAACAAGTTACTTGACTGATGATTATACAATCACATTATGCTTATGCTAAAGTTTTTTTTTTTGTATGTTC
ATGTAGAATCTGTGAAGGTGAATTTCGGAGTTGAGAAAGAGAGATTAGCGTGTAATGGCGATCGATAATGGCAAGCTTCA
AGAAGAAGAAGCCTCATCTGTTACTCGATTCTATAACATTATTTTGGGTTGGGACTATAAACAGCTTACTAAAGAGAATG
AGGTACTTCATCATCATACAACAAACTCCGTTTCTTCTTAGGCGAATGTGAGATTTGTTTTTCTTTTATCTTACTGTGTA
TTATGTAATGCAGAGGAAAAATAGAAAGGATTCTAAAGAGAAATTGAATGTTGTAAAGAATACTTATAAAGATGTTGATG
ATTATTTCGAGACTTTTGAACCATTGCTCTTCGAGGAAGTTAAAGCTCAAATTTTGCAGAATAAAGATGGTGAAGAAGGT
TAGATACATAGAACTTAAATACAATTGGCTTTTTTCTTATTACTTTTGTCCATCCATTGATCATGAAAGAAAGTGGCAGT
TGTTATTTTCAGCTATTAAAACTAAATTTGTATACTTGTAGTAAGGTTTTATGTTTAGATAACTAGTTTTTAACGTATTT
GGTTCTGGTTGTGGAAATGGTTTTTTCTGTCTTTTTTCCTCTTAGCATCGGTGTGTAAAATGAGATTGGTAATGGAGTGC
AACGAGGGCGAAGGGTTTCACTTTCTGTTAGTCACATACGAACATGAGGAGGATGAATATCTTGCTCAAAATGATCTTTT
ATTGCTATCAAAAGAAGAGGTACATATACTATTCCTTTGTTTTTGTTTGATTTTCCGAGGGTGTTGTATGACTTGCATTT
CTGATTTTGTACTTTCTTGTATAAAATTTTCATTATCGAATGTTGGATTCACTTAGAGATTAACTTTTGCAGGTTAAAGG
GAATTCATTTCCTTCATCTTATGGGTTTGCTGTAGTGGAACATCGTCAAAATAATCTTCTTCGTCTTCGGATGTATTTAG
CTGAAGACATTGTGCAGATAACCAAGAATACTAAATCCTCTAGAACAAAGTCATTTATCCAAGCGCTTTCAAATATGCGT
TCTCTTATTACATCATCTGCCAGCCCTATTGACAAAAGGGTATTCAGTTTAAAGGTCAGTTGTTATGAGACACAGCAACT
ATGTATAGTTATTATATCATTTGTTTTTTTCCATAAATTGGATGATAAGCCTTAATAATGTGGTCTAGTTTTAGGTTGTG
TTATGCTAGCTTGGCTTCTCTTTTCTCTTTCTTTTATACTTTAATACTAGTTAGAATCTTAATGAACTTAAGCGACTGTT
GTTGACATGATACATATCCTTTCTAGATATAATATAGTTCCCTTCTCTGATACAGCGTCTTTCATGGATGGTTTGTTAAT
TTGTAGTTATGTGGTTTATCAACCATTATTCGGGAATATATAGCACTACGATCAGTTAGTTCGCTCCCTTTCAAGGATTT
AATCTTCACTGCAGCAGAAAAATCTTGTGGTTTTGGAGATGAAGCATGGAAAATATCTGGACCTCTGAATGAATTCTTTA
ACGAAAACCTTAACAAATCCCAAAAGGAGGCAATTGATGTAAGTCTAGCCTTGTAAATTCTTTCCTTAGAGACTTTGACA
GTTTCCCTAACACAGATTTGGGCTCTTTGTTTCAAAATACAATTTTGCAGGTTGGTCTATCAAGAAAATCCTTCGTCTTA
ATACAGGTTGACTTCTCCACTTATAATTGTTTTATTGTTTCTTGAGGACTTATTACTTAGCTTTTACATGTTAAGATTGC
ATGTCAAAAACACAATCATTTTCAATGAGAAAGCCCTCAATTGACATGAAATTAAAATTCTCCAGCATGCTTACTGAGCT
AGCACTCAAAGTCTTATATTTGACTCTCAAGATTGCCTTTTAAAAATATGCAGATGAAAACCAAAATTATTCTAAGTTGG
CATTTTTTAGATCTTGTTGACTACATGAATATGAGAAACTTCTTTGTCAAACTGTATTGGCAGTCAATAGGGATATAACA
GACTTGTTTTTCAAATTGCATTGAAAAGCAGATGAATTAATCTAATGATTTGGATACTAATGAGTCTATCCTTCTTTAGG
GTCCTCCAGGTACCGGGAAAACTCAGACGATTCTTAGCATACTTGGTGCTATTATGCATGCTACTCCCGCAAGAGTCCAG
TCTAAGTATGATTTCTTACATGCTATCCTTTGACACTCACTTGACTATGTGCAGCTCCGAGTTAAGATTATAACTATGCT
TTGCATTCTGAAATTCCCTTTTTATTTATAATAGGGGTACAGATCATGAAGTAAAGCGTGGTATTCAGATGACTATCCAG
GAAAAGTATGATTTTGCTCCCATTAAGATCTTTTAAATAT
>AT4G15563.6 | chr4:8892349-8895348 FORWARD LENGTH=3000
ACTGTTTCAAGGATTCGAGGATTACAAGTTGAATTGGATTCAATGAATGTGATTAAACATGTGATATTGAAACAGTATTG
AAGTTCGAGTAAATAATAACAACGCGCAATTCAAATGCAAACGATTGTATGGAGAATTAACTGTAAGAAATTCGCGGTAA
AAAAACTGAAATTATAGGATTCATATATTGGGCCTTAGTATATTTTCGGCCCATTACCAAAATTATCTTAAACAAGTTTG
AGTCCTAAACCCTTTTCTCCGGTTACAGCTACACCGCCGTTTTCTCTCTCCGCCGTCTTTTCTCTTCTTCTCCGACTGGT
AAAAATCCTCTCTCCAGAACTCTGGTCTCCCGTTATATATATATGCTCGTCTACATTCTCCAATTGCTTCTCGAGTTCTT
AGCTCATATCAGTCACATGTTGTTCTCTGTAAATTCAATTCCCTAATTTCAATTTGAAATTTTCTCTGTTGGTGAAAAGG
CTCTGCTATTTGATTAGGTTGATGCATAGTAATTCGATTTCGAAACTCTGCTTTTAATTCCATAGACTATATAATGGAAA
AGATGATGATAACAAGTTACTTGACTGATGATTATACAATCACATTATGCTTATGCTAAAGTTTTTTTTTTTGTATGTTC
ATGTAGAATCTGTGAAGGTGAATTTCGGAGTTGAGAAAGAGAGATTAGCGTGTAATGGCGATCGATAATGGCAAGCTTCA
AGAAGAAGAAGCCTCATCTGTTACTCGATTCTATAACATTATTTTGGGTTGGGACTATAAACAGCTTACTAAAGAGAATG
AGGTACTTCATCATCATACAACAAACTCCGTTTCTTCTTAGGCGAATGTGAGATTTGTTTTTCTTTTATCTTACTGTGTA
TTATGTAATGCAGAGGAAAAATAGAAAGGATTCTAAAGAGAAATTGAATGTTGTAAAGAATACTTATAAAGATGTTGATG
ATTATTTCGAGACTTTTGAACCATTGCTCTTCGAGGAAGTTAAAGCTCAAATTTTGCAGAATAAAGATGGTGAAGAAGGT
TAGATACATAGAACTTAAATACAATTGGCTTTTTTCTTATTACTTTTGTCCATCCATTGATCATGAAAGAAAGTGGCAGT
TGTTATTTTCAGCTATTAAAACTAAATTTGTATACTTGTAGTAAGGTTTTATGTTTAGATAACTAGTTTTTAACGTATTT
GGTTCTGGTTGTGGAAATGGTTTTTTCTGTCTTTTTTCCTCTTAGCATCGGTGTGTAAAATGAGATTGGTAATGGAGTGC
AACGAGGGCGAAGGGTTTCACTTTCTGTTAGTCACATACGAACATGAGGAGGATGAATATCTTGCTCAAAATGATCTTTT
ATTGCTATCAAAAGAAGAGGTACATATACTATTCCTTTGTTTTTGTTTGATTTTCCGAGGGTGTTGTATGACTTGCATTT
CTGATTTTGTACTTTCTTGTATAAAATTTTCATTATCGAATGTTGGATTCACTTAGAGATTAACTTTTGCAGGTTAAAGG
GAATTCATTTCCTTCATCTTATGGGTTTGCTGTAGTGGAACATCGTCAAAATAATCTTCTTCGTCTTCGGATGTATTTAG
CTGAAGACATTGTGCAGATAACCAAGAATACTAAATCCTCTAGAACAAAGTCATTTATCCAAGCGCTTTCAAATATGCGT
TCTCTTATTACATCATCTGCCAGCCCTATTGACAAAAGGGTATTCAGTTTAAAGGTCAGTTGTTATGAGACACAGCAACT
ATGTATAGTTATTATATCATTTGTTTTTTTCCATAAATTGGATGATAAGCCTTAATAATGTGGTCTAGTTTTAGGTTGTG
TTATGCTAGCTTGGCTTCTCTTTTCTCTTTCTTTTATACTTTAATACTAGTTAGAATCTTAATGAACTTAAGCGACTGTT
GTTGACATGATACATATCCTTTCTAGATATAATATAGTTCCCTTCTCTGATACAGCGTCTTTCATGGATGGTTTGTTAAT
TTGTAGTTATGTGGTTTATCAACCATTATTCGGGAATATATAGCACTACGATCAGTTAGTTCGCTCCCTTTCAAGGATTT
AATCTTCACTGCAGCAGAAAAATCTTGTGGTTTTGGAGATGAAGCATGGAAAATATCTGGACCTCTGAATGAATTCTTTA
ACGAAAACCTTAACAAATCCCAAAAGGAGGCAATTGATGTAAGTCTAGCCTTGTAAATTCTTTCCTTAGAGACTTTGACA
GTTTCCCTAACACAGATTTGGGCTCTTTGTTTCAAAATACAATTTTGCAGGTTGGTCTATCAAGAAAATCCTTCGTCTTA
ATACAGGTTGACTTCTCCACTTATAATTGTTTTATTGTTTCTTGAGGACTTATTACTTAGCTTTTACATGTTAAGATTGC
ATGTCAAAAACACAATCATTTTCAATGAGAAAGCCCTCAATTGACATGAAATTAAAATTCTCCAGCATGCTTACTGAGCT
AGCACTCAAAGTCTTATATTTGACTCTCAAGATTGCCTTTTAAAAATATGCAGATGAAAACCAAAATTATTCTAAGTTGG
CATTTTTTAGATCTTGTTGACTACATGAATATGAGAAACTTCTTTGTCAAACTGTATTGGCAGTCAATAGGGATATAACA
GACTTGTTTTTCAAATTGCATTGAAAAGCAGATGAATTAATCTAATGATTTGGATACTAATGAGTCTATCCTTCTTTAGG
GTCCTCCAGGTACCGGGAAAACTCAGACGATTCTTAGCATACTTGGTGCTATTATGCATGCTACTCCCGCAAGAGTCCAG
TCTAAGTATGATTTCTTACATGCTATCCTTTGACACTCACTTGACTATGTGCAGCTCCGAGTTAAGATTATAACTATGCT
TTGCATTCTGAAATTCCCTTTTTATTTATAATAGGGGTACAGATCATGAAGTAAAGCGTGGTATTCAGATGACTATCCAG
GAAAAGTATGATTTTGCTCCCATTAAGATCTTTTAAATAT
>AT4G15563.10 | chr4:8892349-8895348 FORWARD LENGTH=3000
ACTGTTTCAAGGATTCGAGGATTACAAGTTGAATTGGATTCAATGAATGTGATTAAACATGTGATATTGAAACAGTATTG
AAGTTCGAGTAAATAATAACAACGCGCAATTCAAATGCAAACGATTGTATGGAGAATTAACTGTAAGAAATTCGCGGTAA
AAAAACTGAAATTATAGGATTCATATATTGGGCCTTAGTATATTTTCGGCCCATTACCAAAATTATCTTAAACAAGTTTG
AGTCCTAAACCCTTTTCTCCGGTTACAGCTACACCGCCGTTTTCTCTCTCCGCCGTCTTTTCTCTTCTTCTCCGACTGGT
AAAAATCCTCTCTCCAGAACTCTGGTCTCCCGTTATATATATATGCTCGTCTACATTCTCCAATTGCTTCTCGAGTTCTT
AGCTCATATCAGTCACATGTTGTTCTCTGTAAATTCAATTCCCTAATTTCAATTTGAAATTTTCTCTGTTGGTGAAAAGG
CTCTGCTATTTGATTAGGTTGATGCATAGTAATTCGATTTCGAAACTCTGCTTTTAATTCCATAGACTATATAATGGAAA
AGATGATGATAACAAGTTACTTGACTGATGATTATACAATCACATTATGCTTATGCTAAAGTTTTTTTTTTTGTATGTTC
ATGTAGAATCTGTGAAGGTGAATTTCGGAGTTGAGAAAGAGAGATTAGCGTGTAATGGCGATCGATAATGGCAAGCTTCA
AGAAGAAGAAGCCTCATCTGTTACTCGATTCTATAACATTATTTTGGGTTGGGACTATAAACAGCTTACTAAAGAGAATG
AGGTACTTCATCATCATACAACAAACTCCGTTTCTTCTTAGGCGAATGTGAGATTTGTTTTTCTTTTATCTTACTGTGTA
TTATGTAATGCAGAGGAAAAATAGAAAGGATTCTAAAGAGAAATTGAATGTTGTAAAGAATACTTATAAAGATGTTGATG
ATTATTTCGAGACTTTTGAACCATTGCTCTTCGAGGAAGTTAAAGCTCAAATTTTGCAGAATAAAGATGGTGAAGAAGGT
TAGATACATAGAACTTAAATACAATTGGCTTTTTTCTTATTACTTTTGTCCATCCATTGATCATGAAAGAAAGTGGCAGT
TGTTATTTTCAGCTATTAAAACTAAATTTGTATACTTGTAGTAAGGTTTTATGTTTAGATAACTAGTTTTTAACGTATTT
GGTTCTGGTTGTGGAAATGGTTTTTTCTGTCTTTTTTCCTCTTAGCATCGGTGTGTAAAATGAGATTGGTAATGGAGTGC
AACGAGGGCGAAGGGTTTCACTTTCTGTTAGTCACATACGAACATGAGGAGGATGAATATCTTGCTCAAAATGATCTTTT
ATTGCTATCAAAAGAAGAGGTACATATACTATTCCTTTGTTTTTGTTTGATTTTCCGAGGGTGTTGTATGACTTGCATTT
CTGATTTTGTACTTTCTTGTATAAAATTTTCATTATCGAATGTTGGATTCACTTAGAGATTAACTTTTGCAGGTTAAAGG
GAATTCATTTCCTTCATCTTATGGGTTTGCTGTAGTGGAACATCGTCAAAATAATCTTCTTCGTCTTCGGATGTATTTAG
CTGAAGACATTGTGCAGATAACCAAGAATACTAAATCCTCTAGAACAAAGTCATTTATCCAAGCGCTTTCAAATATGCGT
TCTCTTATTACATCATCTGCCAGCCCTATTGACAAAAGGGTATTCAGTTTAAAGGTCAGTTGTTATGAGACACAGCAACT
ATGTATAGTTATTATATCATTTGTTTTTTTCCATAAATTGGATGATAAGCCTTAATAATGTGGTCTAGTTTTAGGTTGTG
TTATGCTAGCTTGGCTTCTCTTTTCTCTTTCTTTTATACTTTAATACTAGTTAGAATCTTAATGAACTTAAGCGACTGTT
GTTGACATGATACATATCCTTTCTAGATATAATATAGTTCCCTTCTCTGATACAGCGTCTTTCATGGATGGTTTGTTAAT
TTGTAGTTATGTGGTTTATCAACCATTATTCGGGAATATATAGCACTACGATCAGTTAGTTCGCTCCCTTTCAAGGATTT
AATCTTCACTGCAGCAGAAAAATCTTGTGGTTTTGGAGATGAAGCATGGAAAATATCTGGACCTCTGAATGAATTCTTTA
ACGAAAACCTTAACAAATCCCAAAAGGAGGCAATTGATGTAAGTCTAGCCTTGTAAATTCTTTCCTTAGAGACTTTGACA
GTTTCCCTAACACAGATTTGGGCTCTTTGTTTCAAAATACAATTTTGCAGGTTGGTCTATCAAGAAAATCCTTCGTCTTA
ATACAGGTTGACTTCTCCACTTATAATTGTTTTATTGTTTCTTGAGGACTTATTACTTAGCTTTTACATGTTAAGATTGC
ATGTCAAAAACACAATCATTTTCAATGAGAAAGCCCTCAATTGACATGAAATTAAAATTCTCCAGCATGCTTACTGAGCT
AGCACTCAAAGTCTTATATTTGACTCTCAAGATTGCCTTTTAAAAATATGCAGATGAAAACCAAAATTATTCTAAGTTGG
CATTTTTTAGATCTTGTTGACTACATGAATATGAGAAACTTCTTTGTCAAACTGTATTGGCAGTCAATAGGGATATAACA
GACTTGTTTTTCAAATTGCATTGAAAAGCAGATGAATTAATCTAATGATTTGGATACTAATGAGTCTATCCTTCTTTAGG
GTCCTCCAGGTACCGGGAAAACTCAGACGATTCTTAGCATACTTGGTGCTATTATGCATGCTACTCCCGCAAGAGTCCAG
TCTAAGTATGATTTCTTACATGCTATCCTTTGACACTCACTTGACTATGTGCAGCTCCGAGTTAAGATTATAACTATGCT
TTGCATTCTGAAATTCCCTTTTTATTTATAATAGGGGTACAGATCATGAAGTAAAGCGTGGTATTCAGATGACTATCCAG
GAAAAGTATGATTTTGCTCCCATTAAGATCTTTTAAATAT
>AT4G15563.8 | chr4:8892349-8895348 FORWARD LENGTH=3000
ACTGTTTCAAGGATTCGAGGATTACAAGTTGAATTGGATTCAATGAATGTGATTAAACATGTGATATTGAAACAGTATTG
AAGTTCGAGTAAATAATAACAACGCGCAATTCAAATGCAAACGATTGTATGGAGAATTAACTGTAAGAAATTCGCGGTAA
AAAAACTGAAATTATAGGATTCATATATTGGGCCTTAGTATATTTTCGGCCCATTACCAAAATTATCTTAAACAAGTTTG
AGTCCTAAACCCTTTTCTCCGGTTACAGCTACACCGCCGTTTTCTCTCTCCGCCGTCTTTTCTCTTCTTCTCCGACTGGT
AAAAATCCTCTCTCCAGAACTCTGGTCTCCCGTTATATATATATGCTCGTCTACATTCTCCAATTGCTTCTCGAGTTCTT
AGCTCATATCAGTCACATGTTGTTCTCTGTAAATTCAATTCCCTAATTTCAATTTGAAATTTTCTCTGTTGGTGAAAAGG
CTCTGCTATTTGATTAGGTTGATGCATAGTAATTCGATTTCGAAACTCTGCTTTTAATTCCATAGACTATATAATGGAAA
AGATGATGATAACAAGTTACTTGACTGATGATTATACAATCACATTATGCTTATGCTAAAGTTTTTTTTTTTGTATGTTC
ATGTAGAATCTGTGAAGGTGAATTTCGGAGTTGAGAAAGAGAGATTAGCGTGTAATGGCGATCGATAATGGCAAGCTTCA
AGAAGAAGAAGCCTCATCTGTTACTCGATTCTATAACATTATTTTGGGTTGGGACTATAAACAGCTTACTAAAGAGAATG
AGGTACTTCATCATCATACAACAAACTCCGTTTCTTCTTAGGCGAATGTGAGATTTGTTTTTCTTTTATCTTACTGTGTA
TTATGTAATGCAGAGGAAAAATAGAAAGGATTCTAAAGAGAAATTGAATGTTGTAAAGAATACTTATAAAGATGTTGATG
ATTATTTCGAGACTTTTGAACCATTGCTCTTCGAGGAAGTTAAAGCTCAAATTTTGCAGAATAAAGATGGTGAAGAAGGT
TAGATACATAGAACTTAAATACAATTGGCTTTTTTCTTATTACTTTTGTCCATCCATTGATCATGAAAGAAAGTGGCAGT
TGTTATTTTCAGCTATTAAAACTAAATTTGTATACTTGTAGTAAGGTTTTATGTTTAGATAACTAGTTTTTAACGTATTT
GGTTCTGGTTGTGGAAATGGTTTTTTCTGTCTTTTTTCCTCTTAGCATCGGTGTGTAAAATGAGATTGGTAATGGAGTGC
AACGAGGGCGAAGGGTTTCACTTTCTGTTAGTCACATACGAACATGAGGAGGATGAATATCTTGCTCAAAATGATCTTTT
ATTGCTATCAAAAGAAGAGGTACATATACTATTCCTTTGTTTTTGTTTGATTTTCCGAGGGTGTTGTATGACTTGCATTT
CTGATTTTGTACTTTCTTGTATAAAATTTTCATTATCGAATGTTGGATTCACTTAGAGATTAACTTTTGCAGGTTAAAGG
GAATTCATTTCCTTCATCTTATGGGTTTGCTGTAGTGGAACATCGTCAAAATAATCTTCTTCGTCTTCGGATGTATTTAG
CTGAAGACATTGTGCAGATAACCAAGAATACTAAATCCTCTAGAACAAAGTCATTTATCCAAGCGCTTTCAAATATGCGT
TCTCTTATTACATCATCTGCCAGCCCTATTGACAAAAGGGTATTCAGTTTAAAGGTCAGTTGTTATGAGACACAGCAACT
ATGTATAGTTATTATATCATTTGTTTTTTTCCATAAATTGGATGATAAGCCTTAATAATGTGGTCTAGTTTTAGGTTGTG
TTATGCTAGCTTGGCTTCTCTTTTCTCTTTCTTTTATACTTTAATACTAGTTAGAATCTTAATGAACTTAAGCGACTGTT
GTTGACATGATACATATCCTTTCTAGATATAATATAGTTCCCTTCTCTGATACAGCGTCTTTCATGGATGGTTTGTTAAT
TTGTAGTTATGTGGTTTATCAACCATTATTCGGGAATATATAGCACTACGATCAGTTAGTTCGCTCCCTTTCAAGGATTT
AATCTTCACTGCAGCAGAAAAATCTTGTGGTTTTGGAGATGAAGCATGGAAAATATCTGGACCTCTGAATGAATTCTTTA
ACGAAAACCTTAACAAATCCCAAAAGGAGGCAATTGATGTAAGTCTAGCCTTGTAAATTCTTTCCTTAGAGACTTTGACA
GTTTCCCTAACACAGATTTGGGCTCTTTGTTTCAAAATACAATTTTGCAGGTTGGTCTATCAAGAAAATCCTTCGTCTTA
ATACAGGTTGACTTCTCCACTTATAATTGTTTTATTGTTTCTTGAGGACTTATTACTTAGCTTTTACATGTTAAGATTGC
ATGTCAAAAACACAATCATTTTCAATGAGAAAGCCCTCAATTGACATGAAATTAAAATTCTCCAGCATGCTTACTGAGCT
AGCACTCAAAGTCTTATATTTGACTCTCAAGATTGCCTTTTAAAAATATGCAGATGAAAACCAAAATTATTCTAAGTTGG
CATTTTTTAGATCTTGTTGACTACATGAATATGAGAAACTTCTTTGTCAAACTGTATTGGCAGTCAATAGGGATATAACA
GACTTGTTTTTCAAATTGCATTGAAAAGCAGATGAATTAATCTAATGATTTGGATACTAATGAGTCTATCCTTCTTTAGG
GTCCTCCAGGTACCGGGAAAACTCAGACGATTCTTAGCATACTTGGTGCTATTATGCATGCTACTCCCGCAAGAGTCCAG
TCTAAGTATGATTTCTTACATGCTATCCTTTGACACTCACTTGACTATGTGCAGCTCCGAGTTAAGATTATAACTATGCT
TTGCATTCTGAAATTCCCTTTTTATTTATAATAGGGGTACAGATCATGAAGTAAAGCGTGGTATTCAGATGACTATCCAG
GAAAAGTATGATTTTGCTCCCATTAAGATCTTTTAAATAT
>AT4G15563.1 | chr4:8892349-8895348 FORWARD LENGTH=3000
ACTGTTTCAAGGATTCGAGGATTACAAGTTGAATTGGATTCAATGAATGTGATTAAACATGTGATATTGAAACAGTATTG
AAGTTCGAGTAAATAATAACAACGCGCAATTCAAATGCAAACGATTGTATGGAGAATTAACTGTAAGAAATTCGCGGTAA
AAAAACTGAAATTATAGGATTCATATATTGGGCCTTAGTATATTTTCGGCCCATTACCAAAATTATCTTAAACAAGTTTG
AGTCCTAAACCCTTTTCTCCGGTTACAGCTACACCGCCGTTTTCTCTCTCCGCCGTCTTTTCTCTTCTTCTCCGACTGGT
AAAAATCCTCTCTCCAGAACTCTGGTCTCCCGTTATATATATATGCTCGTCTACATTCTCCAATTGCTTCTCGAGTTCTT
AGCTCATATCAGTCACATGTTGTTCTCTGTAAATTCAATTCCCTAATTTCAATTTGAAATTTTCTCTGTTGGTGAAAAGG
CTCTGCTATTTGATTAGGTTGATGCATAGTAATTCGATTTCGAAACTCTGCTTTTAATTCCATAGACTATATAATGGAAA
AGATGATGATAACAAGTTACTTGACTGATGATTATACAATCACATTATGCTTATGCTAAAGTTTTTTTTTTTGTATGTTC
ATGTAGAATCTGTGAAGGTGAATTTCGGAGTTGAGAAAGAGAGATTAGCGTGTAATGGCGATCGATAATGGCAAGCTTCA
AGAAGAAGAAGCCTCATCTGTTACTCGATTCTATAACATTATTTTGGGTTGGGACTATAAACAGCTTACTAAAGAGAATG
AGGTACTTCATCATCATACAACAAACTCCGTTTCTTCTTAGGCGAATGTGAGATTTGTTTTTCTTTTATCTTACTGTGTA
TTATGTAATGCAGAGGAAAAATAGAAAGGATTCTAAAGAGAAATTGAATGTTGTAAAGAATACTTATAAAGATGTTGATG
ATTATTTCGAGACTTTTGAACCATTGCTCTTCGAGGAAGTTAAAGCTCAAATTTTGCAGAATAAAGATGGTGAAGAAGGT
TAGATACATAGAACTTAAATACAATTGGCTTTTTTCTTATTACTTTTGTCCATCCATTGATCATGAAAGAAAGTGGCAGT
TGTTATTTTCAGCTATTAAAACTAAATTTGTATACTTGTAGTAAGGTTTTATGTTTAGATAACTAGTTTTTAACGTATTT
GGTTCTGGTTGTGGAAATGGTTTTTTCTGTCTTTTTTCCTCTTAGCATCGGTGTGTAAAATGAGATTGGTAATGGAGTGC
AACGAGGGCGAAGGGTTTCACTTTCTGTTAGTCACATACGAACATGAGGAGGATGAATATCTTGCTCAAAATGATCTTTT
ATTGCTATCAAAAGAAGAGGTACATATACTATTCCTTTGTTTTTGTTTGATTTTCCGAGGGTGTTGTATGACTTGCATTT
CTGATTTTGTACTTTCTTGTATAAAATTTTCATTATCGAATGTTGGATTCACTTAGAGATTAACTTTTGCAGGTTAAAGG
GAATTCATTTCCTTCATCTTATGGGTTTGCTGTAGTGGAACATCGTCAAAATAATCTTCTTCGTCTTCGGATGTATTTAG
CTGAAGACATTGTGCAGATAACCAAGAATACTAAATCCTCTAGAACAAAGTCATTTATCCAAGCGCTTTCAAATATGCGT
TCTCTTATTACATCATCTGCCAGCCCTATTGACAAAAGGGTATTCAGTTTAAAGGTCAGTTGTTATGAGACACAGCAACT
ATGTATAGTTATTATATCATTTGTTTTTTTCCATAAATTGGATGATAAGCCTTAATAATGTGGTCTAGTTTTAGGTTGTG
TTATGCTAGCTTGGCTTCTCTTTTCTCTTTCTTTTATACTTTAATACTAGTTAGAATCTTAATGAACTTAAGCGACTGTT
GTTGACATGATACATATCCTTTCTAGATATAATATAGTTCCCTTCTCTGATACAGCGTCTTTCATGGATGGTTTGTTAAT
TTGTAGTTATGTGGTTTATCAACCATTATTCGGGAATATATAGCACTACGATCAGTTAGTTCGCTCCCTTTCAAGGATTT
AATCTTCACTGCAGCAGAAAAATCTTGTGGTTTTGGAGATGAAGCATGGAAAATATCTGGACCTCTGAATGAATTCTTTA
ACGAAAACCTTAACAAATCCCAAAAGGAGGCAATTGATGTAAGTCTAGCCTTGTAAATTCTTTCCTTAGAGACTTTGACA
GTTTCCCTAACACAGATTTGGGCTCTTTGTTTCAAAATACAATTTTGCAGGTTGGTCTATCAAGAAAATCCTTCGTCTTA
ATACAGGTTGACTTCTCCACTTATAATTGTTTTATTGTTTCTTGAGGACTTATTACTTAGCTTTTACATGTTAAGATTGC
ATGTCAAAAACACAATCATTTTCAATGAGAAAGCCCTCAATTGACATGAAATTAAAATTCTCCAGCATGCTTACTGAGCT
AGCACTCAAAGTCTTATATTTGACTCTCAAGATTGCCTTTTAAAAATATGCAGATGAAAACCAAAATTATTCTAAGTTGG
CATTTTTTAGATCTTGTTGACTACATGAATATGAGAAACTTCTTTGTCAAACTGTATTGGCAGTCAATAGGGATATAACA
GACTTGTTTTTCAAATTGCATTGAAAAGCAGATGAATTAATCTAATGATTTGGATACTAATGAGTCTATCCTTCTTTAGG
GTCCTCCAGGTACCGGGAAAACTCAGACGATTCTTAGCATACTTGGTGCTATTATGCATGCTACTCCCGCAAGAGTCCAG
TCTAAGTATGATTTCTTACATGCTATCCTTTGACACTCACTTGACTATGTGCAGCTCCGAGTTAAGATTATAACTATGCT
TTGCATTCTGAAATTCCCTTTTTATTTATAATAGGGGTACAGATCATGAAGTAAAGCGTGGTATTCAGATGACTATCCAG
GAAAAGTATGATTTTGCTCCCATTAAGATCTTTTAAATAT
>AT4G15563.5 | chr4:8892349-8895348 FORWARD LENGTH=3000
ACTGTTTCAAGGATTCGAGGATTACAAGTTGAATTGGATTCAATGAATGTGATTAAACATGTGATATTGAAACAGTATTG
AAGTTCGAGTAAATAATAACAACGCGCAATTCAAATGCAAACGATTGTATGGAGAATTAACTGTAAGAAATTCGCGGTAA
AAAAACTGAAATTATAGGATTCATATATTGGGCCTTAGTATATTTTCGGCCCATTACCAAAATTATCTTAAACAAGTTTG
AGTCCTAAACCCTTTTCTCCGGTTACAGCTACACCGCCGTTTTCTCTCTCCGCCGTCTTTTCTCTTCTTCTCCGACTGGT
AAAAATCCTCTCTCCAGAACTCTGGTCTCCCGTTATATATATATGCTCGTCTACATTCTCCAATTGCTTCTCGAGTTCTT
AGCTCATATCAGTCACATGTTGTTCTCTGTAAATTCAATTCCCTAATTTCAATTTGAAATTTTCTCTGTTGGTGAAAAGG
CTCTGCTATTTGATTAGGTTGATGCATAGTAATTCGATTTCGAAACTCTGCTTTTAATTCCATAGACTATATAATGGAAA
AGATGATGATAACAAGTTACTTGACTGATGATTATACAATCACATTATGCTTATGCTAAAGTTTTTTTTTTTGTATGTTC
ATGTAGAATCTGTGAAGGTGAATTTCGGAGTTGAGAAAGAGAGATTAGCGTGTAATGGCGATCGATAATGGCAAGCTTCA
AGAAGAAGAAGCCTCATCTGTTACTCGATTCTATAACATTATTTTGGGTTGGGACTATAAACAGCTTACTAAAGAGAATG
AGGTACTTCATCATCATACAACAAACTCCGTTTCTTCTTAGGCGAATGTGAGATTTGTTTTTCTTTTATCTTACTGTGTA
TTATGTAATGCAGAGGAAAAATAGAAAGGATTCTAAAGAGAAATTGAATGTTGTAAAGAATACTTATAAAGATGTTGATG
ATTATTTCGAGACTTTTGAACCATTGCTCTTCGAGGAAGTTAAAGCTCAAATTTTGCAGAATAAAGATGGTGAAGAAGGT
TAGATACATAGAACTTAAATACAATTGGCTTTTTTCTTATTACTTTTGTCCATCCATTGATCATGAAAGAAAGTGGCAGT
TGTTATTTTCAGCTATTAAAACTAAATTTGTATACTTGTAGTAAGGTTTTATGTTTAGATAACTAGTTTTTAACGTATTT
GGTTCTGGTTGTGGAAATGGTTTTTTCTGTCTTTTTTCCTCTTAGCATCGGTGTGTAAAATGAGATTGGTAATGGAGTGC
AACGAGGGCGAAGGGTTTCACTTTCTGTTAGTCACATACGAACATGAGGAGGATGAATATCTTGCTCAAAATGATCTTTT
ATTGCTATCAAAAGAAGAGGTACATATACTATTCCTTTGTTTTTGTTTGATTTTCCGAGGGTGTTGTATGACTTGCATTT
CTGATTTTGTACTTTCTTGTATAAAATTTTCATTATCGAATGTTGGATTCACTTAGAGATTAACTTTTGCAGGTTAAAGG
GAATTCATTTCCTTCATCTTATGGGTTTGCTGTAGTGGAACATCGTCAAAATAATCTTCTTCGTCTTCGGATGTATTTAG
CTGAAGACATTGTGCAGATAACCAAGAATACTAAATCCTCTAGAACAAAGTCATTTATCCAAGCGCTTTCAAATATGCGT
TCTCTTATTACATCATCTGCCAGCCCTATTGACAAAAGGGTATTCAGTTTAAAGGTCAGTTGTTATGAGACACAGCAACT
ATGTATAGTTATTATATCATTTGTTTTTTTCCATAAATTGGATGATAAGCCTTAATAATGTGGTCTAGTTTTAGGTTGTG
TTATGCTAGCTTGGCTTCTCTTTTCTCTTTCTTTTATACTTTAATACTAGTTAGAATCTTAATGAACTTAAGCGACTGTT
GTTGACATGATACATATCCTTTCTAGATATAATATAGTTCCCTTCTCTGATACAGCGTCTTTCATGGATGGTTTGTTAAT
TTGTAGTTATGTGGTTTATCAACCATTATTCGGGAATATATAGCACTACGATCAGTTAGTTCGCTCCCTTTCAAGGATTT
AATCTTCACTGCAGCAGAAAAATCTTGTGGTTTTGGAGATGAAGCATGGAAAATATCTGGACCTCTGAATGAATTCTTTA
ACGAAAACCTTAACAAATCCCAAAAGGAGGCAATTGATGTAAGTCTAGCCTTGTAAATTCTTTCCTTAGAGACTTTGACA
GTTTCCCTAACACAGATTTGGGCTCTTTGTTTCAAAATACAATTTTGCAGGTTGGTCTATCAAGAAAATCCTTCGTCTTA
ATACAGGTTGACTTCTCCACTTATAATTGTTTTATTGTTTCTTGAGGACTTATTACTTAGCTTTTACATGTTAAGATTGC
ATGTCAAAAACACAATCATTTTCAATGAGAAAGCCCTCAATTGACATGAAATTAAAATTCTCCAGCATGCTTACTGAGCT
AGCACTCAAAGTCTTATATTTGACTCTCAAGATTGCCTTTTAAAAATATGCAGATGAAAACCAAAATTATTCTAAGTTGG
CATTTTTTAGATCTTGTTGACTACATGAATATGAGAAACTTCTTTGTCAAACTGTATTGGCAGTCAATAGGGATATAACA
GACTTGTTTTTCAAATTGCATTGAAAAGCAGATGAATTAATCTAATGATTTGGATACTAATGAGTCTATCCTTCTTTAGG
GTCCTCCAGGTACCGGGAAAACTCAGACGATTCTTAGCATACTTGGTGCTATTATGCATGCTACTCCCGCAAGAGTCCAG
TCTAAGTATGATTTCTTACATGCTATCCTTTGACACTCACTTGACTATGTGCAGCTCCGAGTTAAGATTATAACTATGCT
TTGCATTCTGAAATTCCCTTTTTATTTATAATAGGGGTACAGATCATGAAGTAAAGCGTGGTATTCAGATGACTATCCAG
GAAAAGTATGATTTTGCTCCCATTAAGATCTTTTAAATAT
>AT4G15563.9 | chr4:8892349-8895348 FORWARD LENGTH=3000
ACTGTTTCAAGGATTCGAGGATTACAAGTTGAATTGGATTCAATGAATGTGATTAAACATGTGATATTGAAACAGTATTG
AAGTTCGAGTAAATAATAACAACGCGCAATTCAAATGCAAACGATTGTATGGAGAATTAACTGTAAGAAATTCGCGGTAA
AAAAACTGAAATTATAGGATTCATATATTGGGCCTTAGTATATTTTCGGCCCATTACCAAAATTATCTTAAACAAGTTTG
AGTCCTAAACCCTTTTCTCCGGTTACAGCTACACCGCCGTTTTCTCTCTCCGCCGTCTTTTCTCTTCTTCTCCGACTGGT
AAAAATCCTCTCTCCAGAACTCTGGTCTCCCGTTATATATATATGCTCGTCTACATTCTCCAATTGCTTCTCGAGTTCTT
AGCTCATATCAGTCACATGTTGTTCTCTGTAAATTCAATTCCCTAATTTCAATTTGAAATTTTCTCTGTTGGTGAAAAGG
CTCTGCTATTTGATTAGGTTGATGCATAGTAATTCGATTTCGAAACTCTGCTTTTAATTCCATAGACTATATAATGGAAA
AGATGATGATAACAAGTTACTTGACTGATGATTATACAATCACATTATGCTTATGCTAAAGTTTTTTTTTTTGTATGTTC
ATGTAGAATCTGTGAAGGTGAATTTCGGAGTTGAGAAAGAGAGATTAGCGTGTAATGGCGATCGATAATGGCAAGCTTCA
AGAAGAAGAAGCCTCATCTGTTACTCGATTCTATAACATTATTTTGGGTTGGGACTATAAACAGCTTACTAAAGAGAATG
AGGTACTTCATCATCATACAACAAACTCCGTTTCTTCTTAGGCGAATGTGAGATTTGTTTTTCTTTTATCTTACTGTGTA
TTATGTAATGCAGAGGAAAAATAGAAAGGATTCTAAAGAGAAATTGAATGTTGTAAAGAATACTTATAAAGATGTTGATG
ATTATTTCGAGACTTTTGAACCATTGCTCTTCGAGGAAGTTAAAGCTCAAATTTTGCAGAATAAAGATGGTGAAGAAGGT
TAGATACATAGAACTTAAATACAATTGGCTTTTTTCTTATTACTTTTGTCCATCCATTGATCATGAAAGAAAGTGGCAGT
TGTTATTTTCAGCTATTAAAACTAAATTTGTATACTTGTAGTAAGGTTTTATGTTTAGATAACTAGTTTTTAACGTATTT
GGTTCTGGTTGTGGAAATGGTTTTTTCTGTCTTTTTTCCTCTTAGCATCGGTGTGTAAAATGAGATTGGTAATGGAGTGC
AACGAGGGCGAAGGGTTTCACTTTCTGTTAGTCACATACGAACATGAGGAGGATGAATATCTTGCTCAAAATGATCTTTT
ATTGCTATCAAAAGAAGAGGTACATATACTATTCCTTTGTTTTTGTTTGATTTTCCGAGGGTGTTGTATGACTTGCATTT
CTGATTTTGTACTTTCTTGTATAAAATTTTCATTATCGAATGTTGGATTCACTTAGAGATTAACTTTTGCAGGTTAAAGG
GAATTCATTTCCTTCATCTTATGGGTTTGCTGTAGTGGAACATCGTCAAAATAATCTTCTTCGTCTTCGGATGTATTTAG
CTGAAGACATTGTGCAGATAACCAAGAATACTAAATCCTCTAGAACAAAGTCATTTATCCAAGCGCTTTCAAATATGCGT
TCTCTTATTACATCATCTGCCAGCCCTATTGACAAAAGGGTATTCAGTTTAAAGGTCAGTTGTTATGAGACACAGCAACT
ATGTATAGTTATTATATCATTTGTTTTTTTCCATAAATTGGATGATAAGCCTTAATAATGTGGTCTAGTTTTAGGTTGTG
TTATGCTAGCTTGGCTTCTCTTTTCTCTTTCTTTTATACTTTAATACTAGTTAGAATCTTAATGAACTTAAGCGACTGTT
GTTGACATGATACATATCCTTTCTAGATATAATATAGTTCCCTTCTCTGATACAGCGTCTTTCATGGATGGTTTGTTAAT
TTGTAGTTATGTGGTTTATCAACCATTATTCGGGAATATATAGCACTACGATCAGTTAGTTCGCTCCCTTTCAAGGATTT
AATCTTCACTGCAGCAGAAAAATCTTGTGGTTTTGGAGATGAAGCATGGAAAATATCTGGACCTCTGAATGAATTCTTTA
ACGAAAACCTTAACAAATCCCAAAAGGAGGCAATTGATGTAAGTCTAGCCTTGTAAATTCTTTCCTTAGAGACTTTGACA
GTTTCCCTAACACAGATTTGGGCTCTTTGTTTCAAAATACAATTTTGCAGGTTGGTCTATCAAGAAAATCCTTCGTCTTA
ATACAGGTTGACTTCTCCACTTATAATTGTTTTATTGTTTCTTGAGGACTTATTACTTAGCTTTTACATGTTAAGATTGC
ATGTCAAAAACACAATCATTTTCAATGAGAAAGCCCTCAATTGACATGAAATTAAAATTCTCCAGCATGCTTACTGAGCT
AGCACTCAAAGTCTTATATTTGACTCTCAAGATTGCCTTTTAAAAATATGCAGATGAAAACCAAAATTATTCTAAGTTGG
CATTTTTTAGATCTTGTTGACTACATGAATATGAGAAACTTCTTTGTCAAACTGTATTGGCAGTCAATAGGGATATAACA
GACTTGTTTTTCAAATTGCATTGAAAAGCAGATGAATTAATCTAATGATTTGGATACTAATGAGTCTATCCTTCTTTAGG
GTCCTCCAGGTACCGGGAAAACTCAGACGATTCTTAGCATACTTGGTGCTATTATGCATGCTACTCCCGCAAGAGTCCAG
TCTAAGTATGATTTCTTACATGCTATCCTTTGACACTCACTTGACTATGTGCAGCTCCGAGTTAAGATTATAACTATGCT
TTGCATTCTGAAATTCCCTTTTTATTTATAATAGGGGTACAGATCATGAAGTAAAGCGTGGTATTCAGATGACTATCCAG
GAAAAGTATGATTTTGCTCCCATTAAGATCTTTTAAATAT
>AT4G15570.1 | chr4:8898859-8901858 FORWARD LENGTH=3000
ACTCTAAAAACCTTTTCGTTATTAGTTAGAACTTTGATATTACAGGAAGTGGTTGAACATCTAACAATATCTACACTTAT
TATTTGTATGGTTTTATTTTGGTTTACATACAGTAATAAGAATGTCTTTACTTGTGCTACGATCGATGATCTCATAGGTT
TTGAATATTTGAAGAACACACGCAAAACATTTTGGGATAAAAAGATGGTATTTCTAAAATCTATATATACATTTTTGCAG
CCATTTTAGCAAATAAATCCTAGACTTAGGACTTATTTACAATCTAATGCCATTAGCATTAAATCTTTTTTCCAAAATAA
TTAATTTTACTTTAAATTTTTGCTTTAAATTGTCAATCACATTATAAATCAAATTTAATCTCAACAATTTTCAAATCAAT
CCCTTAAAATTAGCATAAACATATTTGTTAACAATATTTTAAAACAAAGTTTTTTGTTAAATAAATATTATTCTTACTAA
ACGTTTTTTGTTTAAATAAATAAATTTTGTATTGGAACTTATTTACAATGTCATGTCACTGACATTAATTATTTATTAAT
GGAAATATTTAATTAAAGATTTAAATCTTCTAAATCTTTGCTTTTAGAGTTATTATGTCATTACCTTATAAGCAAAAATA
TTAATTTTTAAATGTTATTATTTATATATTTAAAATTTATAAAACATTATTAATATTTAAACTTATAAAAAGTTTGATAT
ATCACAATTTTTTAACATCATTATATAATATATAGAGTTTAAAAAAATCTTAATTTTTTCCGTCATATTTTATGATTCAA
AATTTTAAAAATGAACATATATTAACCAATTGGCAAAAAATGTGTGGGTTCAACGTCCCGTATCGACAAAAATATTTAGA
CAATGATTTATAAACATATCATAAATAAGATCAACATTAATATAAATAAATGATTTTTTTACGGGACGGGTTTGGCGGGA
CGGATTTGGCAGGACGTTACTTAATAACAATTGTAAACTATAAAATAAAAATATATTATAGATAGATACAATTTGCAAAA
AAATAAAATTATACTAACTTTAAAAAGATAAATTGTCCCTGCGATGTACCGCGGGTTAAAATCTAGTTAATAATTAAAGT
TGGAATAATGAGATATAACAATGATATTTTACAAGTAATAGCACTAAAATTTATTGAAAACTTTAGAAGAGAAACGAAAC
TGCTCTAAAAGAGCTTCATTCACCATGACCCATAAGAAGTAGCTGCCAAGAATAAAAAAACTTAATAACTAATAACCATT
GTTGGAGCAATAGAGATAGTTTTAAACATGTATTAAAGATTCAAAAGCATTTCCTTGTAATGAGCAAGTAACTTGTTGTT
GTCCCCTGTCCATCTCTCTGTCTCAGACCACGTCCAGTATTAGAATATCTCCTGCTTTCACATTGTAATAAGCAAGTGAC
CTATTATTGTCCTTTAAAACCGCTCTTAACCCCCTTAACGTCTGTTTGTTTGCTTGAATTTGAACCACCTCAGCTATTTT
CTCCTTCAAACTTGCTACGTTTTCAGACAATGACTGCACTGTGATCTTAATGACTTCCCCTCCGTCGGGAACACAAATCA
CCCTGAAAATAGACAAACCCTCATGTTGGGCAAGAAACTGGTCTTCTGGCTCAAGTGGAACAAGGGCTGACTCATCCAAC
TCTGGTCTCTTTTGTGGAGGTGTAGGAGGAGGCATTTCAAGCTTAGGTAGCAACTCTTGATCCTCCACAAAATCTTTGGA
CACAGAATTATGCCACTCAATCATAGAATTCTCCCCTCCTTCAAGCCACTTATGCTCGCGAACACGATCCATAGAATACG
TTCAAGAAAACCCTCAAGAACGGTGTTCATATAAGCGGTGAAGAAAGCGAACATGTAATCAGTTTGCTTCATAAACTCAA
ACTGATTGTCCATCATCACTCTTTCCATCAGTTTCCCACGAAAAGCATCCCCATACCACGCCACAAACTGAGCTGTGACC
TTAACAGTATCAAGCTCGGTGAAGGTCATCCCTTTAAGAAGTCTACACTGTAGAAGATTAGGCAGAACAAGTCTTTGAGA
CTGGACCCTGGGCTTAGACTGAGTATATGGCGCAAGTCGAGGAACTTTATCATGATTCTGAAAACAGTATCGACTAAGCC
TTCTCTGGTAAGATACTTGAATAGGATCTTCAGGTGAAGCCATAAGAAATTCGAATCTTGGATCCTTTGTATTAGAGCCC
ATGACCAATAACTTAAACTCCCACGCATATTTGGAAACCAGAAATGCCACTTTGTCGACAATAGTTGCTTGTCTGACCTC
TGGAGGGGCATGAAAGACTTTGATATCCATCCCATCCGAAACATCAGTAACTCCCTTTCGATACAGAACGTAGCATTCAA
CAAACTTGCGATGATAATCTTCGTAACCAGGATCTGCAAGGCGGAATTGAGCAAGCTTTTTCTCGAACAATGCGTGATAA
CCATCTGCTGAGTTCCTCAAGAAGTTGAATCGTGTATCATCCATACTAGACTCTATGACCATCATCTTAAAATCCGACCC
AAATATTAAATTGATTTGCTTTAATTTAGTTTTTTTTTTTGGTAGGAGAGGGGGAGACAATGGTCTCCCCTCATTTATTA
GATACTAAACTACAAAAAATTATAAGCGTACATGTCGCGGGAACGCAGTCCCAGTCGCATCCTCTAACATAATCGAATGA
ACTATATCAGGACAAGAATACAAAGAAAGAAAACCGAACTGAAGTGAAAACGCATAGTTAGCTAATCCGTCAGCTAGACG
ATTAGCCTCCCTATACACATGAGAAACCCGGACTAACCAGTCCTTTGAAAGTAAGCCATGGCACAAGCGTACCAGGAATG
CCAGCGGATGCGCCTCGCTTATCCCTGACTGAAGAAACCCCACCACCAACTCCGAGTCCACCTCCAACTCGACTCTCCTA
AAACCTTGATCCCAAGCAATGAGTAGACCATAGTAGACCC
>AT4G15570.3 | chr4:8898859-8901858 FORWARD LENGTH=3000
ACTCTAAAAACCTTTTCGTTATTAGTTAGAACTTTGATATTACAGGAAGTGGTTGAACATCTAACAATATCTACACTTAT
TATTTGTATGGTTTTATTTTGGTTTACATACAGTAATAAGAATGTCTTTACTTGTGCTACGATCGATGATCTCATAGGTT
TTGAATATTTGAAGAACACACGCAAAACATTTTGGGATAAAAAGATGGTATTTCTAAAATCTATATATACATTTTTGCAG
CCATTTTAGCAAATAAATCCTAGACTTAGGACTTATTTACAATCTAATGCCATTAGCATTAAATCTTTTTTCCAAAATAA
TTAATTTTACTTTAAATTTTTGCTTTAAATTGTCAATCACATTATAAATCAAATTTAATCTCAACAATTTTCAAATCAAT
CCCTTAAAATTAGCATAAACATATTTGTTAACAATATTTTAAAACAAAGTTTTTTGTTAAATAAATATTATTCTTACTAA
ACGTTTTTTGTTTAAATAAATAAATTTTGTATTGGAACTTATTTACAATGTCATGTCACTGACATTAATTATTTATTAAT
GGAAATATTTAATTAAAGATTTAAATCTTCTAAATCTTTGCTTTTAGAGTTATTATGTCATTACCTTATAAGCAAAAATA
TTAATTTTTAAATGTTATTATTTATATATTTAAAATTTATAAAACATTATTAATATTTAAACTTATAAAAAGTTTGATAT
ATCACAATTTTTTAACATCATTATATAATATATAGAGTTTAAAAAAATCTTAATTTTTTCCGTCATATTTTATGATTCAA
AATTTTAAAAATGAACATATATTAACCAATTGGCAAAAAATGTGTGGGTTCAACGTCCCGTATCGACAAAAATATTTAGA
CAATGATTTATAAACATATCATAAATAAGATCAACATTAATATAAATAAATGATTTTTTTACGGGACGGGTTTGGCGGGA
CGGATTTGGCAGGACGTTACTTAATAACAATTGTAAACTATAAAATAAAAATATATTATAGATAGATACAATTTGCAAAA
AAATAAAATTATACTAACTTTAAAAAGATAAATTGTCCCTGCGATGTACCGCGGGTTAAAATCTAGTTAATAATTAAAGT
TGGAATAATGAGATATAACAATGATATTTTACAAGTAATAGCACTAAAATTTATTGAAAACTTTAGAAGAGAAACGAAAC
TGCTCTAAAAGAGCTTCATTCACCATGACCCATAAGAAGTAGCTGCCAAGAATAAAAAAACTTAATAACTAATAACCATT
GTTGGAGCAATAGAGATAGTTTTAAACATGTATTAAAGATTCAAAAGCATTTCCTTGTAATGAGCAAGTAACTTGTTGTT
GTCCCCTGTCCATCTCTCTGTCTCAGACCACGTCCAGTATTAGAATATCTCCTGCTTTCACATTGTAATAAGCAAGTGAC
CTATTATTGTCCTTTAAAACCGCTCTTAACCCCCTTAACGTCTGTTTGTTTGCTTGAATTTGAACCACCTCAGCTATTTT
CTCCTTCAAACTTGCTACGTTTTCAGACAATGACTGCACTGTGATCTTAATGACTTCCCCTCCGTCGGGAACACAAATCA
CCCTGAAAATAGACAAACCCTCATGTTGGGCAAGAAACTGGTCTTCTGGCTCAAGTGGAACAAGGGCTGACTCATCCAAC
TCTGGTCTCTTTTGTGGAGGTGTAGGAGGAGGCATTTCAAGCTTAGGTAGCAACTCTTGATCCTCCACAAAATCTTTGGA
CACAGAATTATGCCACTCAATCATAGAATTCTCCCCTCCTTCAAGCCACTTATGCTCGCGAACACGATCCATAGAATACG
TTCAAGAAAACCCTCAAGAACGGTGTTCATATAAGCGGTGAAGAAAGCGAACATGTAATCAGTTTGCTTCATAAACTCAA
ACTGATTGTCCATCATCACTCTTTCCATCAGTTTCCCACGAAAAGCATCCCCATACCACGCCACAAACTGAGCTGTGACC
TTAACAGTATCAAGCTCGGTGAAGGTCATCCCTTTAAGAAGTCTACACTGTAGAAGATTAGGCAGAACAAGTCTTTGAGA
CTGGACCCTGGGCTTAGACTGAGTATATGGCGCAAGTCGAGGAACTTTATCATGATTCTGAAAACAGTATCGACTAAGCC
TTCTCTGGTAAGATACTTGAATAGGATCTTCAGGTGAAGCCATAAGAAATTCGAATCTTGGATCCTTTGTATTAGAGCCC
ATGACCAATAACTTAAACTCCCACGCATATTTGGAAACCAGAAATGCCACTTTGTCGACAATAGTTGCTTGTCTGACCTC
TGGAGGGGCATGAAAGACTTTGATATCCATCCCATCCGAAACATCAGTAACTCCCTTTCGATACAGAACGTAGCATTCAA
CAAACTTGCGATGATAATCTTCGTAACCAGGATCTGCAAGGCGGAATTGAGCAAGCTTTTTCTCGAACAATGCGTGATAA
CCATCTGCTGAGTTCCTCAAGAAGTTGAATCGTGTATCATCCATACTAGACTCTATGACCATCATCTTAAAATCCGACCC
AAATATTAAATTGATTTGCTTTAATTTAGTTTTTTTTTTTGGTAGGAGAGGGGGAGACAATGGTCTCCCCTCATTTATTA
GATACTAAACTACAAAAAATTATAAGCGTACATGTCGCGGGAACGCAGTCCCAGTCGCATCCTCTAACATAATCGAATGA
ACTATATCAGGACAAGAATACAAAGAAAGAAAACCGAACTGAAGTGAAAACGCATAGTTAGCTAATCCGTCAGCTAGACG
ATTAGCCTCCCTATACACATGAGAAACCCGGACTAACCAGTCCTTTGAAAGTAAGCCATGGCACAAGCGTACCAGGAATG
CCAGCGGATGCGCCTCGCTTATCCCTGACTGAAGAAACCCCACCACCAACTCCGAGTCCACCTCCAACTCGACTCTCCTA
AAACCTTGATCCCAAGCAATGAGTAGACCATAGTAGACCC
>AT4G15570.2 | chr4:8898859-8901858 FORWARD LENGTH=3000
ACTCTAAAAACCTTTTCGTTATTAGTTAGAACTTTGATATTACAGGAAGTGGTTGAACATCTAACAATATCTACACTTAT
TATTTGTATGGTTTTATTTTGGTTTACATACAGTAATAAGAATGTCTTTACTTGTGCTACGATCGATGATCTCATAGGTT
TTGAATATTTGAAGAACACACGCAAAACATTTTGGGATAAAAAGATGGTATTTCTAAAATCTATATATACATTTTTGCAG
CCATTTTAGCAAATAAATCCTAGACTTAGGACTTATTTACAATCTAATGCCATTAGCATTAAATCTTTTTTCCAAAATAA
TTAATTTTACTTTAAATTTTTGCTTTAAATTGTCAATCACATTATAAATCAAATTTAATCTCAACAATTTTCAAATCAAT
CCCTTAAAATTAGCATAAACATATTTGTTAACAATATTTTAAAACAAAGTTTTTTGTTAAATAAATATTATTCTTACTAA
ACGTTTTTTGTTTAAATAAATAAATTTTGTATTGGAACTTATTTACAATGTCATGTCACTGACATTAATTATTTATTAAT
GGAAATATTTAATTAAAGATTTAAATCTTCTAAATCTTTGCTTTTAGAGTTATTATGTCATTACCTTATAAGCAAAAATA
TTAATTTTTAAATGTTATTATTTATATATTTAAAATTTATAAAACATTATTAATATTTAAACTTATAAAAAGTTTGATAT
ATCACAATTTTTTAACATCATTATATAATATATAGAGTTTAAAAAAATCTTAATTTTTTCCGTCATATTTTATGATTCAA
AATTTTAAAAATGAACATATATTAACCAATTGGCAAAAAATGTGTGGGTTCAACGTCCCGTATCGACAAAAATATTTAGA
CAATGATTTATAAACATATCATAAATAAGATCAACATTAATATAAATAAATGATTTTTTTACGGGACGGGTTTGGCGGGA
CGGATTTGGCAGGACGTTACTTAATAACAATTGTAAACTATAAAATAAAAATATATTATAGATAGATACAATTTGCAAAA
AAATAAAATTATACTAACTTTAAAAAGATAAATTGTCCCTGCGATGTACCGCGGGTTAAAATCTAGTTAATAATTAAAGT
TGGAATAATGAGATATAACAATGATATTTTACAAGTAATAGCACTAAAATTTATTGAAAACTTTAGAAGAGAAACGAAAC
TGCTCTAAAAGAGCTTCATTCACCATGACCCATAAGAAGTAGCTGCCAAGAATAAAAAAACTTAATAACTAATAACCATT
GTTGGAGCAATAGAGATAGTTTTAAACATGTATTAAAGATTCAAAAGCATTTCCTTGTAATGAGCAAGTAACTTGTTGTT
GTCCCCTGTCCATCTCTCTGTCTCAGACCACGTCCAGTATTAGAATATCTCCTGCTTTCACATTGTAATAAGCAAGTGAC
CTATTATTGTCCTTTAAAACCGCTCTTAACCCCCTTAACGTCTGTTTGTTTGCTTGAATTTGAACCACCTCAGCTATTTT
CTCCTTCAAACTTGCTACGTTTTCAGACAATGACTGCACTGTGATCTTAATGACTTCCCCTCCGTCGGGAACACAAATCA
CCCTGAAAATAGACAAACCCTCATGTTGGGCAAGAAACTGGTCTTCTGGCTCAAGTGGAACAAGGGCTGACTCATCCAAC
TCTGGTCTCTTTTGTGGAGGTGTAGGAGGAGGCATTTCAAGCTTAGGTAGCAACTCTTGATCCTCCACAAAATCTTTGGA
CACAGAATTATGCCACTCAATCATAGAATTCTCCCCTCCTTCAAGCCACTTATGCTCGCGAACACGATCCATAGAATACG
TTCAAGAAAACCCTCAAGAACGGTGTTCATATAAGCGGTGAAGAAAGCGAACATGTAATCAGTTTGCTTCATAAACTCAA
ACTGATTGTCCATCATCACTCTTTCCATCAGTTTCCCACGAAAAGCATCCCCATACCACGCCACAAACTGAGCTGTGACC
TTAACAGTATCAAGCTCGGTGAAGGTCATCCCTTTAAGAAGTCTACACTGTAGAAGATTAGGCAGAACAAGTCTTTGAGA
CTGGACCCTGGGCTTAGACTGAGTATATGGCGCAAGTCGAGGAACTTTATCATGATTCTGAAAACAGTATCGACTAAGCC
TTCTCTGGTAAGATACTTGAATAGGATCTTCAGGTGAAGCCATAAGAAATTCGAATCTTGGATCCTTTGTATTAGAGCCC
ATGACCAATAACTTAAACTCCCACGCATATTTGGAAACCAGAAATGCCACTTTGTCGACAATAGTTGCTTGTCTGACCTC
TGGAGGGGCATGAAAGACTTTGATATCCATCCCATCCGAAACATCAGTAACTCCCTTTCGATACAGAACGTAGCATTCAA
CAAACTTGCGATGATAATCTTCGTAACCAGGATCTGCAAGGCGGAATTGAGCAAGCTTTTTCTCGAACAATGCGTGATAA
CCATCTGCTGAGTTCCTCAAGAAGTTGAATCGTGTATCATCCATACTAGACTCTATGACCATCATCTTAAAATCCGACCC
AAATATTAAATTGATTTGCTTTAATTTAGTTTTTTTTTTTGGTAGGAGAGGGGGAGACAATGGTCTCCCCTCATTTATTA
GATACTAAACTACAAAAAATTATAAGCGTACATGTCGCGGGAACGCAGTCCCAGTCGCATCCTCTAACATAATCGAATGA
ACTATATCAGGACAAGAATACAAAGAAAGAAAACCGAACTGAAGTGAAAACGCATAGTTAGCTAATCCGTCAGCTAGACG
ATTAGCCTCCCTATACACATGAGAAACCCGGACTAACCAGTCCTTTGAAAGTAAGCCATGGCACAAGCGTACCAGGAATG
CCAGCGGATGCGCCTCGCTTATCCCTGACTGAAGAAACCCCACCACCAACTCCGAGTCCACCTCCAACTCGACTCTCCTA
AAACCTTGATCCCAAGCAATGAGTAGACCATAGTAGACCC
>AT4G15570.4 | chr4:8898859-8901858 FORWARD LENGTH=3000
ACTCTAAAAACCTTTTCGTTATTAGTTAGAACTTTGATATTACAGGAAGTGGTTGAACATCTAACAATATCTACACTTAT
TATTTGTATGGTTTTATTTTGGTTTACATACAGTAATAAGAATGTCTTTACTTGTGCTACGATCGATGATCTCATAGGTT
TTGAATATTTGAAGAACACACGCAAAACATTTTGGGATAAAAAGATGGTATTTCTAAAATCTATATATACATTTTTGCAG
CCATTTTAGCAAATAAATCCTAGACTTAGGACTTATTTACAATCTAATGCCATTAGCATTAAATCTTTTTTCCAAAATAA
TTAATTTTACTTTAAATTTTTGCTTTAAATTGTCAATCACATTATAAATCAAATTTAATCTCAACAATTTTCAAATCAAT
CCCTTAAAATTAGCATAAACATATTTGTTAACAATATTTTAAAACAAAGTTTTTTGTTAAATAAATATTATTCTTACTAA
ACGTTTTTTGTTTAAATAAATAAATTTTGTATTGGAACTTATTTACAATGTCATGTCACTGACATTAATTATTTATTAAT
GGAAATATTTAATTAAAGATTTAAATCTTCTAAATCTTTGCTTTTAGAGTTATTATGTCATTACCTTATAAGCAAAAATA
TTAATTTTTAAATGTTATTATTTATATATTTAAAATTTATAAAACATTATTAATATTTAAACTTATAAAAAGTTTGATAT
ATCACAATTTTTTAACATCATTATATAATATATAGAGTTTAAAAAAATCTTAATTTTTTCCGTCATATTTTATGATTCAA
AATTTTAAAAATGAACATATATTAACCAATTGGCAAAAAATGTGTGGGTTCAACGTCCCGTATCGACAAAAATATTTAGA
CAATGATTTATAAACATATCATAAATAAGATCAACATTAATATAAATAAATGATTTTTTTACGGGACGGGTTTGGCGGGA
CGGATTTGGCAGGACGTTACTTAATAACAATTGTAAACTATAAAATAAAAATATATTATAGATAGATACAATTTGCAAAA
AAATAAAATTATACTAACTTTAAAAAGATAAATTGTCCCTGCGATGTACCGCGGGTTAAAATCTAGTTAATAATTAAAGT
TGGAATAATGAGATATAACAATGATATTTTACAAGTAATAGCACTAAAATTTATTGAAAACTTTAGAAGAGAAACGAAAC
TGCTCTAAAAGAGCTTCATTCACCATGACCCATAAGAAGTAGCTGCCAAGAATAAAAAAACTTAATAACTAATAACCATT
GTTGGAGCAATAGAGATAGTTTTAAACATGTATTAAAGATTCAAAAGCATTTCCTTGTAATGAGCAAGTAACTTGTTGTT
GTCCCCTGTCCATCTCTCTGTCTCAGACCACGTCCAGTATTAGAATATCTCCTGCTTTCACATTGTAATAAGCAAGTGAC
CTATTATTGTCCTTTAAAACCGCTCTTAACCCCCTTAACGTCTGTTTGTTTGCTTGAATTTGAACCACCTCAGCTATTTT
CTCCTTCAAACTTGCTACGTTTTCAGACAATGACTGCACTGTGATCTTAATGACTTCCCCTCCGTCGGGAACACAAATCA
CCCTGAAAATAGACAAACCCTCATGTTGGGCAAGAAACTGGTCTTCTGGCTCAAGTGGAACAAGGGCTGACTCATCCAAC
TCTGGTCTCTTTTGTGGAGGTGTAGGAGGAGGCATTTCAAGCTTAGGTAGCAACTCTTGATCCTCCACAAAATCTTTGGA
CACAGAATTATGCCACTCAATCATAGAATTCTCCCCTCCTTCAAGCCACTTATGCTCGCGAACACGATCCATAGAATACG
TTCAAGAAAACCCTCAAGAACGGTGTTCATATAAGCGGTGAAGAAAGCGAACATGTAATCAGTTTGCTTCATAAACTCAA
ACTGATTGTCCATCATCACTCTTTCCATCAGTTTCCCACGAAAAGCATCCCCATACCACGCCACAAACTGAGCTGTGACC
TTAACAGTATCAAGCTCGGTGAAGGTCATCCCTTTAAGAAGTCTACACTGTAGAAGATTAGGCAGAACAAGTCTTTGAGA
CTGGACCCTGGGCTTAGACTGAGTATATGGCGCAAGTCGAGGAACTTTATCATGATTCTGAAAACAGTATCGACTAAGCC
TTCTCTGGTAAGATACTTGAATAGGATCTTCAGGTGAAGCCATAAGAAATTCGAATCTTGGATCCTTTGTATTAGAGCCC
ATGACCAATAACTTAAACTCCCACGCATATTTGGAAACCAGAAATGCCACTTTGTCGACAATAGTTGCTTGTCTGACCTC
TGGAGGGGCATGAAAGACTTTGATATCCATCCCATCCGAAACATCAGTAACTCCCTTTCGATACAGAACGTAGCATTCAA
CAAACTTGCGATGATAATCTTCGTAACCAGGATCTGCAAGGCGGAATTGAGCAAGCTTTTTCTCGAACAATGCGTGATAA
CCATCTGCTGAGTTCCTCAAGAAGTTGAATCGTGTATCATCCATACTAGACTCTATGACCATCATCTTAAAATCCGACCC
AAATATTAAATTGATTTGCTTTAATTTAGTTTTTTTTTTTGGTAGGAGAGGGGGAGACAATGGTCTCCCCTCATTTATTA
GATACTAAACTACAAAAAATTATAAGCGTACATGTCGCGGGAACGCAGTCCCAGTCGCATCCTCTAACATAATCGAATGA
ACTATATCAGGACAAGAATACAAAGAAAGAAAACCGAACTGAAGTGAAAACGCATAGTTAGCTAATCCGTCAGCTAGACG
ATTAGCCTCCCTATACACATGAGAAACCCGGACTAACCAGTCCTTTGAAAGTAAGCCATGGCACAAGCGTACCAGGAATG
CCAGCGGATGCGCCTCGCTTATCCCTGACTGAAGAAACCCCACCACCAACTCCGAGTCCACCTCCAACTCGACTCTCCTA
AAACCTTGATCCCAAGCAATGAGTAGACCATAGTAGACCC
>AT4G15610.1 | chr4:8910642-8913641 FORWARD LENGTH=3000
GTCACTCTCTTTGTTTCGTTGTTTCTCTCAAGGTAATACAAATTGATGATGTTTTTGTTTTTTTATTTGGTATAATCTGT
CGAAGTTGACTTGTATGCGTCTTAGTTCTGTAAGTGTTGTATTATTTAAATTTCGTTGATTTTGTATAATTGTGTGATTA
AAGTATTTGTAAACCGAGGTTTCTAGTGAATCTTTGAATTTTATTCAGTGTTTTGTATAATTGTGTGATCGAGCATTCTG
ACTCGATATCTTTTTGCATTCATAAAGAAAACTATTTTGGTCCAAGATGGCAAAAATAATTGGGATTAATAAATTTTAGT
GAAAATGATTCGTTAGCCATTTGACCGTTGACAGCTGGTATCTGTTACGTCACAATTTTTGTAATCATATCTTTGTTTAT
TAGATTTAAGATTATATCTTAGTGTAGCCGTAGCCTCAAGAGAACCCATAATTTAAGATTATCCAATAAAATTATCAATT
TACTTACGTATTACGTATCTTTGAGTCTAGGTGTCCTGCATGACGGGCTATTATTTTAGCTTATGATTGCGTGTAAGAAA
CTCTAATAGCTAAATTCAGAATCTTAGATATTATAATCGCAATGATATGTGTTATCCAACGACCTTATTAGTATCCCATT
TGTTTGGAACAGTTTTGACAACTCATTAAAGTAACAAAATCAATGAAAAAAACAAAACAATGATATTTTCTTGTGAACAA
ATATGGGTAATGCAAAAGATTGACTTTTATTGAAACTCCTAAAAAAAGAAATAAAAGATGTGATGGAAAACAAGTATACG
GTCTCGTAGCCCCATGCATGCCTGTCCCAAGACATTATAAGACTTTATACGGCCTCTATCTACCGTTATACGTCTGTCTC
AACTAATTATTAGGAGAAGCAATAATTCATAAAGATATTAAAGCTTTACTAAATTGAAAGTTCTACTGATATATTACACT
GAAAGTGTAATGTTGGCAAACAAATAAATGGGGTGCTTGTTAGATTTTACTGTTTTAGATGTATATATTGGTAGTCTATC
TCCATTTACAAATCAAAATTACAACTTTTGTTTTACACAATACAATTTGTTGTTGTTATTGTTTGCCTTGGGTTATATGA
ACCCATGCATTAGTTTGGAAGAGATCACATATTCACATGACGAAAAACATTTTTCCGAATTACCTTCAAATTGTTCATAA
TTTATTTTGGTTTTCGATCGTCTTTACAAACAATAAAAACTTTCATAAATTGTGTTAAAAGTAAAGTTGTACTTAGGTTT
AATATTGTATTTTTCTTAACCATAAAGTTTAGGCCAAAACATCATGTCTCGTGGAGGGATCGAAACAGATACAATTTCAA
CTAAATTTGTGATCTATCTTTTAAATCATTTTCTTTATCCGTATTATCATTTATGTAGAGAAATATGTTAAGCATTTATA
AAACATTTTACTAATTGAGAATAAAAATCCTTAGAAATAAATTTGGAAAAATGATTTTTGCTCTTATTTTTTGGAGCGAT
AATCCGGTTATTTAAAACATGGTCAACTTCTGACTTTTTGCTTTTGCTCTACCAAAAGATTTGCCAAAGTCGATAAAGAA
TTATTTATTGCTCCGGTTACTTTTTAGTTTTTGGTCCATTCATTTTGATCAAGTCAAGTTTATGAACAAAAGTAAATGAC
TCGTAAAATTCTTCACAATTTTTCTTTTTCAACAGTTACTATATCGTAACGTATTTGTTTATAATGTGAATATATCAATA
TTATTATTACATACAACTCTTGTATAAATTAGTATGTGTCGCCATTTGTAATAGACACGAGTTCGAGTTGGTGTATACAT
AATCGTATGGTATGTGAAGATGACTGCCGTAAAATTATTTCTCTTAAATTGAGTATTTCCAAAACACTGCTGTCAGTACC
CACACTTGCCAACGGCCATTGTTGCATTAAGTATCGCAATGCACTGATTTATGACCTTCAATGATCTCCCTACTACACAA
ACTACCAATTTTTACTCTAGGTTGCATGCTTTGGCATTCGTCAAGTTTTGCTCTCTATTTCGTAATCGAGATAAGTAAAT
TTGATGTTTGTTTTTTATATTTCTTATTGACATTTCTATAACTAATTTAGTAATTTAACATTTATGTACACGAGTTTTTT
TAATACTAAAAATATTGTTTACAAATATAGTTTGGTCATATGTGAGATCCTCAACTGGTTGATTAGGTGCTCCAAGATAT
TGATTAATCGTATGAGATTAGTTTTTGGAGGCTTGAGTTTGAAAGTATTTCTCTCCACAACCGGGAGTTTGAGATAATTA
GTTTGGTTGAACTGAGAAAATAAGGTTAAAATGATGATCTAAAATTGGATTTGAACAATAGGATAATTATGTTTAGTTGA
GTTATTTAAATTGATGTATTAGATTGTTGTTGGTTCATAACTCTTACTATTATGTGATGTTTAATATTTCAATTCATACT
CATCACATCCGTTTTTTTTTGGTTAATTGTAAAATATTTTGCATTTCCGATTTTATGCAACTTAGTTTTATTTTCTGTTC
TCTATTTAGTTTAAGTTGTTATGTATATTTTTATGAAAACAATGTTTTAAACTTAATCTAGCCATTTGTTTAAACGAAAT
CGAATTATACGTAAGATTAGACTCGCGTAGATCTGGTTACTTTTTCTAATGGTTGATGCCTATAGTTAAAGAGATTATTA
TTTTGATTAGAATTCAATATTAGTAGTTTAGCACTCATTTCGTTATGGATCTTATATAATGACAAAAGTATTATTATTAT
TATTATTATTTTTTTTTTTTTTGAAAACAACAATATTATTATTACCACCGATCGTTTTTACACAATATGCTAAAAAACAA
GACACTTTGCCAAATTTGGAACCATTTTTTGTATTCGAGTCAAATCACTCTAAAATGACAATGAAGATGTGGCCTCCGAA
ATTTCTACTTTTAGAGACTATTCTTTCTTATTGTGCTTTA
>AT4G15610.2 | chr4:8910642-8913641 FORWARD LENGTH=3000
GTCACTCTCTTTGTTTCGTTGTTTCTCTCAAGGTAATACAAATTGATGATGTTTTTGTTTTTTTATTTGGTATAATCTGT
CGAAGTTGACTTGTATGCGTCTTAGTTCTGTAAGTGTTGTATTATTTAAATTTCGTTGATTTTGTATAATTGTGTGATTA
AAGTATTTGTAAACCGAGGTTTCTAGTGAATCTTTGAATTTTATTCAGTGTTTTGTATAATTGTGTGATCGAGCATTCTG
ACTCGATATCTTTTTGCATTCATAAAGAAAACTATTTTGGTCCAAGATGGCAAAAATAATTGGGATTAATAAATTTTAGT
GAAAATGATTCGTTAGCCATTTGACCGTTGACAGCTGGTATCTGTTACGTCACAATTTTTGTAATCATATCTTTGTTTAT
TAGATTTAAGATTATATCTTAGTGTAGCCGTAGCCTCAAGAGAACCCATAATTTAAGATTATCCAATAAAATTATCAATT
TACTTACGTATTACGTATCTTTGAGTCTAGGTGTCCTGCATGACGGGCTATTATTTTAGCTTATGATTGCGTGTAAGAAA
CTCTAATAGCTAAATTCAGAATCTTAGATATTATAATCGCAATGATATGTGTTATCCAACGACCTTATTAGTATCCCATT
TGTTTGGAACAGTTTTGACAACTCATTAAAGTAACAAAATCAATGAAAAAAACAAAACAATGATATTTTCTTGTGAACAA
ATATGGGTAATGCAAAAGATTGACTTTTATTGAAACTCCTAAAAAAAGAAATAAAAGATGTGATGGAAAACAAGTATACG
GTCTCGTAGCCCCATGCATGCCTGTCCCAAGACATTATAAGACTTTATACGGCCTCTATCTACCGTTATACGTCTGTCTC
AACTAATTATTAGGAGAAGCAATAATTCATAAAGATATTAAAGCTTTACTAAATTGAAAGTTCTACTGATATATTACACT
GAAAGTGTAATGTTGGCAAACAAATAAATGGGGTGCTTGTTAGATTTTACTGTTTTAGATGTATATATTGGTAGTCTATC
TCCATTTACAAATCAAAATTACAACTTTTGTTTTACACAATACAATTTGTTGTTGTTATTGTTTGCCTTGGGTTATATGA
ACCCATGCATTAGTTTGGAAGAGATCACATATTCACATGACGAAAAACATTTTTCCGAATTACCTTCAAATTGTTCATAA
TTTATTTTGGTTTTCGATCGTCTTTACAAACAATAAAAACTTTCATAAATTGTGTTAAAAGTAAAGTTGTACTTAGGTTT
AATATTGTATTTTTCTTAACCATAAAGTTTAGGCCAAAACATCATGTCTCGTGGAGGGATCGAAACAGATACAATTTCAA
CTAAATTTGTGATCTATCTTTTAAATCATTTTCTTTATCCGTATTATCATTTATGTAGAGAAATATGTTAAGCATTTATA
AAACATTTTACTAATTGAGAATAAAAATCCTTAGAAATAAATTTGGAAAAATGATTTTTGCTCTTATTTTTTGGAGCGAT
AATCCGGTTATTTAAAACATGGTCAACTTCTGACTTTTTGCTTTTGCTCTACCAAAAGATTTGCCAAAGTCGATAAAGAA
TTATTTATTGCTCCGGTTACTTTTTAGTTTTTGGTCCATTCATTTTGATCAAGTCAAGTTTATGAACAAAAGTAAATGAC
TCGTAAAATTCTTCACAATTTTTCTTTTTCAACAGTTACTATATCGTAACGTATTTGTTTATAATGTGAATATATCAATA
TTATTATTACATACAACTCTTGTATAAATTAGTATGTGTCGCCATTTGTAATAGACACGAGTTCGAGTTGGTGTATACAT
AATCGTATGGTATGTGAAGATGACTGCCGTAAAATTATTTCTCTTAAATTGAGTATTTCCAAAACACTGCTGTCAGTACC
CACACTTGCCAACGGCCATTGTTGCATTAAGTATCGCAATGCACTGATTTATGACCTTCAATGATCTCCCTACTACACAA
ACTACCAATTTTTACTCTAGGTTGCATGCTTTGGCATTCGTCAAGTTTTGCTCTCTATTTCGTAATCGAGATAAGTAAAT
TTGATGTTTGTTTTTTATATTTCTTATTGACATTTCTATAACTAATTTAGTAATTTAACATTTATGTACACGAGTTTTTT
TAATACTAAAAATATTGTTTACAAATATAGTTTGGTCATATGTGAGATCCTCAACTGGTTGATTAGGTGCTCCAAGATAT
TGATTAATCGTATGAGATTAGTTTTTGGAGGCTTGAGTTTGAAAGTATTTCTCTCCACAACCGGGAGTTTGAGATAATTA
GTTTGGTTGAACTGAGAAAATAAGGTTAAAATGATGATCTAAAATTGGATTTGAACAATAGGATAATTATGTTTAGTTGA
GTTATTTAAATTGATGTATTAGATTGTTGTTGGTTCATAACTCTTACTATTATGTGATGTTTAATATTTCAATTCATACT
CATCACATCCGTTTTTTTTTGGTTAATTGTAAAATATTTTGCATTTCCGATTTTATGCAACTTAGTTTTATTTTCTGTTC
TCTATTTAGTTTAAGTTGTTATGTATATTTTTATGAAAACAATGTTTTAAACTTAATCTAGCCATTTGTTTAAACGAAAT
CGAATTATACGTAAGATTAGACTCGCGTAGATCTGGTTACTTTTTCTAATGGTTGATGCCTATAGTTAAAGAGATTATTA
TTTTGATTAGAATTCAATATTAGTAGTTTAGCACTCATTTCGTTATGGATCTTATATAATGACAAAAGTATTATTATTAT
TATTATTATTTTTTTTTTTTTTGAAAACAACAATATTATTATTACCACCGATCGTTTTTACACAATATGCTAAAAAACAA
GACACTTTGCCAAATTTGGAACCATTTTTTGTATTCGAGTCAAATCACTCTAAAATGACAATGAAGATGTGGCCTCCGAA
ATTTCTACTTTTAGAGACTATTCTTTCTTATTGTGCTTTA
>AT4G15620.1 | chr4:8915532-8918531 FORWARD LENGTH=3000
TTATTAATTGTTTCTGTTCTTGTCGTTTTGTGTGATGTAAAATAACTATCAACAATCATGTAATTGTCTATTGCTTCTAA
TGTTTTATCACATCGTTTTCTATGGTGAGACGATATATTCAAAATTCGGAAACTAATTATCTCTACTGATTACTATATAA
CGACGTGATAAGATATCCTAATCACTAATGTGGACATATAGTTAGTTGTAAGCAATGAACCTTTATATCAATTAAGTGAC
ACATTTTTACTTTTAAACAGATAAGATTAAGTCACTAAGAACAATTGTTCTCGTTTTTTTCCCTGTCAACTTCACGAAGG
ACTAATGATAAAATGAGTTGCCGTAGAATGCAAGAAACTGATCATAAATGTGTTCATTTTCTTCTCTACGTTCTTGCCAT
CGTGATAATTGGAAAATATCACATCAAAACCTGAATTTAACTCATATTATAACTCCACGCTCAAATTCAAACCGAGTTTA
AATAGAGTAATGGACCGTGAGTTACGTTTTTGCTTGGTATCACTCATGAACATACGAAATATTGAGGTAGATTGGTTTAT
AATGAACATACGAAACCTTTTAAGTCAAAATCTGTTTTAATTTTCTAAAATTCCAACCTTCACGTATTTTTCTGATTAAA
GGTGTAGGAATATCATTTCCCTAGACGAACTGGTCATCTGCTTAGCCTGATGTAGGAGTTTATGTTGACATTCTTAATTA
TTAATTTTTTTTTTTATGATCATACATTACAATTTTTCATTTTATTATTAACAATTTTAGTGGTGATATCCAAAGTTAAA
AACTAAGCACAAAGGGAAATGTTTCTTTTTTTCCGTATATATCTTATATAGTGTATTATTATTTTATTTTTTTTCACCGA
TCATTGACTCTCATTGTCATATGATAGTTAAAAGGAAGCATTCACAGAATTAAAAATGTATCTATTAGATTGCGGATTTT
CAACTCAAAATTAATTGGCAATAGGTCAAGAAGCTCATATTTTATATATACCACCTAAAATTCTATTCAACTTGACAATA
TTTCTAATACATTCCTTCGAAATAATAGTTTTTCTAACCATTAATCTTGATATGTTTGGGCATAGATCGGTAAGCAAAGT
ATTGGGCCGAACCAATATGGATTGAGTTGAGTATGTTCGGATCGAATTCTGATACCATATTAGATTGTGAGCTTTCAACT
CAAAATCAATAAGCAATAGATACGAAGATTCATATTTTATATATACCACTTAAAATCATATTTTACTTTCAAACAATATT
CCTGATACTATCTGTATTTGATGCATACAAATACAAATAATCATCATAATTATCAGATTAAATACTTATACAAATTTATG
TATTTGCTCGAAAAATTAGAACGTACAAGACTTACTCGAATTTTCAGTAACTTAAATAGCCCAACAAGTTTCCGAAATCA
AAATATCTGACCTAACAGAAATCAATATATTTTGTGCGAATTCACATATCCAACAAATTCCATACTATTACCAAACGCAT
ATTTATCCGTATGCACTTCGAATATCAGTTTTTTTAGTTTTTTTTTTGGGTCAAAACGAATATCAGGTTTCATATACCAA
TGTTACCTTATTTTTTGACACCTACAATGAACACACTAAGTCAAAAATTACACAAATTTGTTTTCCTCGCAACTTTTCAA
CGTATACACACGTTTTTTTTTATATACACAACGTATTCACACTTCGTTCCCATACATTATCCATATATGTTTTTATTTCG
TAAGCTGAGATTCACTCTTGCGCCACATAAACTTAAAAAGCCACGTAAACATCATTACTATCCACAACTTGATGTGTGTT
AAGTAAGACTATTTCAATTTTTTTTTTAATATATATATACGGCTCTCTACTCACATCTAGAGCATGAGAAACTTTAAAGA
AAAAACAAAAAGAACAAAATTTGTTATCTCTCTTTCCTCTCATTTTGACCCTCTTCACTTCTTTTTGATCCCTAAATGGA
ACACGAGAGCAAGAACAAGGTGGATGGGATGGAGATGGAGAAAGGAAAAAAAGAGAGTGGGTCGAGAAAAGGACTTGAGT
TAACGATGAGAGTTTTGGCTTTGGTCCTAACAATGGTAGCTGCGACAGTACTTGGTGTTGCGAAACAAACAAAGGTTGTG
CCTATAAAGCTTATTCCTACTTTACCTCCTCTTAATGTCTCTACAACCGCCAAAGCCTCTTACTTGTCTGCTTTTGTGTA
AGCCTCTCTCTTTTCTTTTTCCTTTTCACAAACATGCATGTTGTCTCAGATTTTGGTTGTTTCGAATGCCATTTTTGCGT
TTGCGGTTGCGTTTACATGTGAAAAAAAAAAAAAACAGAAATGTAGCAATTTATCATTTTCAATATAAAATATATTTTAG
AAAAAATGCAAAACTACAACATAAACATAAACCCTACATCTTTAAATGTTATGTTTTTTTCTAATAATGTGAATGTTAGA
TTTATGGCTGAAGTTTTTTTTTGGTATATTTTTTTAATCTACATTTTAAATAATATATTATAGACAGATAAACTCCTATA
CAATAACTTCATACTTAAATAATCCTATCATCATAAATGTTCAACAACAAACTGTATAATACAACAGTGAAATAGGTCCA
TATAGCCAATCTTTCTCTGATTCAAATCTATTATTTTAGTTTATAATTAATTTACAACATAGCTGGCATGAATAAGATAT
AAACAATATTTTTTTTAAAAATAGACAAATTAATTCATAGATATTTCATGATTTTCATAACATTCAGATTTAAAGCCATA
TATGTTTACAAATGTTTGTAGGTACAACATTTCTGCAAACGCGATAGCTTGCGGTTACACCGCGATCTCAATAGTGATTG
TGATGATCAGCAAAGGCAAAAGAAGCAAAAGTTTGTTGATGGCGGTCTTGATAGGAGATCTTATGATGGTGGCTTTACTG
TTTTCCAGCACTGGAGCCGCCGGAGCAATCGGGCTAATGG
>AT4G15630.1 | chr4:8918684-8921683 FORWARD LENGTH=3000
TCTTAAGTACACGCAACTTTAAACCAGAAAACACAAAATAAGTTTTTTCTCTTAATTTGCATGTTTCTATTTCTTGTCGT
TTTTTGTGTTATGTAAAGTCATTATCATCAATTATGTAGTTGTCTATTTGTTTGTTTTTTTAAGTTTTAAATTTCATTGC
CTATCTATGGTGAGAAGATTCAATTTTGACAACTATTTTCATTTACTCACTTTCACATGGTAAAATTAAAATATTCAATT
TTTATTCGACTATGTAGTTAGATTCACATGGAGAATTAATACGTAAGTAGATAAGTAGTTGTAATCAATGAACCTTTTTG
TCTCATTATCATAAGATACTCAATTGTTCTTGTTTTATACAAAATGGATTTTACTACTCAAATCAAGAACAAAAGTCCAA
CAGAGTAAAATTTATTTGAGGCTTACAAAACAGGACAACTCTTGGCGTTTTGTTCATATAGGTCAAAATGAGAAAATGAG
TTACCGTAGGATGCAAGAAACTGGACAAGAATGTGTTCATGTGGAGCCGCCAAGAGATTCTGCAAATCTTGATTCAACCA
TTCAGCTGAGAAGAGCTTCGTTCTTGTTTAACTCATCCAGATCCACGCTCACTTTTAAACCCGAGCTTAGCAATGTATTA
ACCATTGAAGGAATCACAGATTTCAATGAAGCAGCAAGAGCCTGTTCATCATTACAATGGAGGATTATGTATGGTTTTAA
GATGAGGAGCTGAAACATAACAAATAGAGAGAATATCTTTTAACCTTCTTATCTTCGTCGGTTTGGTGCTTGATAACGTC
CACAGGCCACTCGTTTACAAGTTTCTCAAATTCAGTCGAAATTGCAGACTTTTTCTCATCAGGATATGCCTGCGTAGTCA
GTCATACACATATATTTAAACTAAATACTTATCAAAGCTAAAAGAAAGGTTGTATCAGAAGAGAAGAGATATTAAGGTAG
GTTTTGGGCTCACTTGGCAGATAATCTGGATGACGGCAGCAGCTTCTTCAGGTTTACTTTCTAGTAGGAAACCCTGTGAA
AAGAGCAATATTTATAAATATAATTCGGTATTTGGTTATTACATGAGACCGAAAAAGAGATGTGTTAATACCTTTGCACA
AGAAAAGGCAGTAGAAAGAGTGTGTTGACTGTATGTCTCTGATCTCTGTTTATCTACTTTCCATAGCGACTCTGTATCAC
CTGATAACAGGATTTGACATAATCAGCAATTGGCAGTAGAGTAAAAAAAAAAACCTTCATGGACTAGAGTTCTATCACTA
GTCTAGCCTAAATCCCATTTGTGATCAGGTAATAGATGAGCTAAGAAAGAAACTACACTTACGGGTTACGAGTCTATTCT
ACCGAACCTATTTTTGATCTTGGTTTCTTTCAGACAGGGAGAAAAATAATCAACTTTTATGGATTCCTGTTCTTTTTTAT
TCATTACCAAAAGGTCCTAAAACAGTGCAAGTCAATGTATAGGTTGATATATCCATCTAGTGTTTGCAACGCCATATCTC
AAGTATACTTGAAATGACAGTTCTTCTAGAGATTGATAAATCAATGCAAGTATAAGATCGGAAACCAAAAGTACCTCTCT
TGGCAGCAAATTCCATCCACACATCGAATGTGGTCTTCCTCAACTTAACTCCAGCTTTGGAGAATTTTTTCGAGTACTTG
GCTAGTAGATCCCACTTATCTGTATCATGACAGATCCTGCAAAAATAAAGTTAAAAGTTCATTTCATGATAAGAAAGTAA
ATATTTCTGATTTTTCACAACCCAACCATAAAGTACGAGCAACAAAACAATTCTACTCACCTAAAAACTAAATCTGCTGT
ACCGGGTTGTAGAGGCAGATCATTCGTTTTCAGGAGTTGCATTACTTCTTCCATGAGTTCAGAATTCTTGTGCTCTAGTG
CATATGACTACATGACAATCCAGAACATGACTTAAACGTCTATGTTTAACAAAGAAACAACCGAAAAAACATATAGATAT
CCAATACCATAAGATGGTGTGCAGATGCAACACTGGGAGTCAAACCGTGAACATTATGTTTCCACAAAGCCTTCTTTCCT
ACAACCACAAAGAACTGCATTAGTACCCTCAGATCCATGTAACAGCTATAGAAAGGATATTTAACAGCTTGTTCGATTGG
ATTAAGAAAAAAAAAACTACACAAAATCAAAATTGGGAGTACCAGAGTCAATAGCCCCAACACGTACACAAGTCTTAGCA
ACTTGTTGGCATAGATTGCAATTGAAGTTGTCATGAATACGAAGATTAGATAATCTCTGCAATCCAGAAACAAAAATTTG
TAAGAATTGATTGATCATAAGAAATCTCAACTGAAACAGAACAGAGCATGTAAATAGAGAGGGCAATATAGTACTCACAA
ATCTCCGTAGATTCTGAAGAACGTCAAAGAGAAGATGAATATCATCCTGATTCTGACAGTTCTCAATCAACAGCCACAAC
CACGCATTTGGAGGCATTGATCTCTTGACATTTACAGAATTAAGCATTTTATCATGCAAATCCTTCACAGTCACTACACA
GAGGAAACACAATGAGAAACCGCTTTGGTGATCTCAAAATGTAATTCAAAATCAAAGCAAGGTATAAGCAACCTGTAGGA
TTTCCCGCAAGCTTTTCCGCTTCAGACGTAAAGCTCGATCTGGGGATCAACAAGCTCATAGAGGACAAGTGACTACTACT
ATCAATCCCTGCAACACATCATTATATTAATAACTCACACCAATGACATAAAGCTAATTCATTTACACACTTACATTGAT
CCTAAGCTAGGCATTGAAAGATAAGTACGTATCTCGACACAAGCTAAAATTGGAACACTAAAGTTCGAATTTTTCAGGAT
CATCACCTTCACTAGCTACATTTCCTAACGTTACACAAGTTAAGTTATCTCGCGTAGGACAAAAAAAATCTCCATTTCCA
AAGATGGGGATGATTAATTTCGCAATAGGAACTGTGAAAT
>AT4G15640.2 | chr4:8916245-8919244 REVERSE LENGTH=3000
ATGGTTGAATCAAGATTTGCAGAATCTCTTGGCGGCTCCACATGAACACATTCTTGTCCAGTTTCTTGCATCCTACGGTA
ACTCATTTTCTCATTTTGACCTATATGAACAAAACGCCAAGAGTTGTCCTGTTTTGTAAGCCTCAAATAAATTTTACTCT
GTTGGACTTTTGTTCTTGATTTGAGTAGTAAAATCCATTTTGTATAAAACAAGAACAATTGAGTATCTTATGATAATGAG
ACAAAAAGGTTCATTGATTACAACTACTTATCTACTTACGTATTAATTCTCCATGTGAATCTAACTACATAGTCGAATAA
AAATTGAATATTTTAATTTTACCATGTGAAAGTGAGTAAATGAAAATAGTTGTCAAAATTGAATCTTCTCACCATAGATA
GGCAATGAAATTTAAAACTTAAAAAAACAAACAAATAGACAACTACATAATTGATGATAATGACTTTACATAACACAAAA
AACGACAAGAAATAGAAACATGCAAATTAAGAGAAAAAACTTATTTTGTGTTTTCTGGTTTAAAGTTGCGTGTACTTAAG
ATTAAGGAAGTTTCAAAGCATCAAGAACAACAAGAAGCATAAACACAACTGAAGCAATAAGAGTGATAGCAACAGAAACA
GCAGCTTGGTTACAGAATTTGCCAAACACTCCACAAACTTTTTTCCACATAACATGTTTGTTCCCATGCCTACCCATTAG
CCCGATTGCTCCGGCGGCTCCAGTGCTGGAAAACAGTAAAGCCACCATCATAAGATCTCCTATCAAGACCGCCATCAACA
AACTTTTGCTTCTTTTGCCTTTGCTGATCATCACAATCACTATTGAGATCGCGGTGTAACCGCAAGCTATCGCGTTTGCA
GAAATGTTGTACCTACAAACATTTGTAAACATATATGGCTTTAAATCTGAATGTTATGAAAATCATGAAATATCTATGAA
TTAATTTGTCTATTTTTAAAAAAAATATTGTTTATATCTTATTCATGCCAGCTATGTTGTAAATTAATTATAAACTAAAA
TAATAGATTTGAATCAGAGAAAGATTGGCTATATGGACCTATTTCACTGTTGTATTATACAGTTTGTTGTTGAACATTTA
TGATGATAGGATTATTTAAGTATGAAGTTATTGTATAGGAGTTTATCTGTCTATAATATATTATTTAAAATGTAGATTAA
AAAAATATACCAAAAAAAAACTTCAGCCATAAATCTAACATTCACATTATTAGAAAAAAACATAACATTTAAAGATGTAG
GGTTTATGTTTATGTTGTAGTTTTGCATTTTTTCTAAAATATATTTTATATTGAAAATGATAAATTGCTACATTTCTGTT
TTTTTTTTTTTTCACATGTAAACGCAACCGCAAACGCAAAAATGGCATTCGAAACAACCAAAATCTGAGACAACATGCAT
GTTTGTGAAAAGGAAAAAGAAAAGAGAGAGGCTTACACAAAAGCAGACAAGTAAGAGGCTTTGGCGGTTGTAGAGACATT
AAGAGGAGGTAAAGTAGGAATAAGCTTTATAGGCACAACCTTTGTTTGTTTCGCAACACCAAGTACTGTCGCAGCTACCA
TTGTTAGGACCAAAGCCAAAACTCTCATCGTTAACTCAAGTCCTTTTCTCGACCCACTCTCTTTTTTTCCTTTCTCCATC
TCCATCCCATCCACCTTGTTCTTGCTCTCGTGTTCCATTTAGGGATCAAAAAGAAGTGAAGAGGGTCAAAATGAGAGGAA
AGAGAGATAACAAATTTTGTTCTTTTTGTTTTTTCTTTAAAGTTTCTCATGCTCTAGATGTGAGTAGAGAGCCGTATATA
TATATTAAAAAAAAAATTGAAATAGTCTTACTTAACACACATCAAGTTGTGGATAGTAATGATGTTTACGTGGCTTTTTA
AGTTTATGTGGCGCAAGAGTGAATCTCAGCTTACGAAATAAAAACATATATGGATAATGTATGGGAACGAAGTGTGAATA
CGTTGTGTATATAAAAAAAAACGTGTGTATACGTTGAAAAGTTGCGAGGAAAACAAATTTGTGTAATTTTTGACTTAGTG
TGTTCATTGTAGGTGTCAAAAAATAAGGTAACATTGGTATATGAAACCTGATATTCGTTTTGACCCAAAAAAAAAACTAA
AAAAACTGATATTCGAAGTGCATACGGATAAATATGCGTTTGGTAATAGTATGGAATTTGTTGGATATGTGAATTCGCAC
AAAATATATTGATTTCTGTTAGGTCAGATATTTTGATTTCGGAAACTTGTTGGGCTATTTAAGTTACTGAAAATTCGAGT
AAGTCTTGTACGTTCTAATTTTTCGAGCAAATACATAAATTTGTATAAGTATTTAATCTGATAATTATGATGATTATTTG
TATTTGTATGCATCAAATACAGATAGTATCAGGAATATTGTTTGAAAGTAAAATATGATTTTAAGTGGTATATATAAAAT
ATGAATCTTCGTATCTATTGCTTATTGATTTTGAGTTGAAAGCTCACAATCTAATATGGTATCAGAATTCGATCCGAACA
TACTCAACTCAATCCATATTGGTTCGGCCCAATACTTTGCTTACCGATCTATGCCCAAACATATCAAGATTAATGGTTAG
AAAAACTATTATTTCGAAGGAATGTATTAGAAATATTGTCAAGTTGAATAGAATTTTAGGTGGTATATATAAAATATGAG
CTTCTTGACCTATTGCCAATTAATTTTGAGTTGAAAATCCGCAATCTAATAGATACATTTTTAATTCTGTGAATGCTTCC
TTTTAACTATCATATGACAATGAGAGTCAATGATCGGTGAAAAAAAATAAAATAATAATACACTATATAAGATATATACG
GAAAAAAAGAAACATTTCCCTTTGTGCTTAGTTTTTAACTTTGGATATCACCACTAAAATTGTTAATAATAAAATGAAAA
ATTGTAATGTATGATCATAAAAAAAAAAATTAATAATTAA
>AT4G15640.1 | chr4:8916245-8919244 REVERSE LENGTH=3000
ATGGTTGAATCAAGATTTGCAGAATCTCTTGGCGGCTCCACATGAACACATTCTTGTCCAGTTTCTTGCATCCTACGGTA
ACTCATTTTCTCATTTTGACCTATATGAACAAAACGCCAAGAGTTGTCCTGTTTTGTAAGCCTCAAATAAATTTTACTCT
GTTGGACTTTTGTTCTTGATTTGAGTAGTAAAATCCATTTTGTATAAAACAAGAACAATTGAGTATCTTATGATAATGAG
ACAAAAAGGTTCATTGATTACAACTACTTATCTACTTACGTATTAATTCTCCATGTGAATCTAACTACATAGTCGAATAA
AAATTGAATATTTTAATTTTACCATGTGAAAGTGAGTAAATGAAAATAGTTGTCAAAATTGAATCTTCTCACCATAGATA
GGCAATGAAATTTAAAACTTAAAAAAACAAACAAATAGACAACTACATAATTGATGATAATGACTTTACATAACACAAAA
AACGACAAGAAATAGAAACATGCAAATTAAGAGAAAAAACTTATTTTGTGTTTTCTGGTTTAAAGTTGCGTGTACTTAAG
ATTAAGGAAGTTTCAAAGCATCAAGAACAACAAGAAGCATAAACACAACTGAAGCAATAAGAGTGATAGCAACAGAAACA
GCAGCTTGGTTACAGAATTTGCCAAACACTCCACAAACTTTTTTCCACATAACATGTTTGTTCCCATGCCTACCCATTAG
CCCGATTGCTCCGGCGGCTCCAGTGCTGGAAAACAGTAAAGCCACCATCATAAGATCTCCTATCAAGACCGCCATCAACA
AACTTTTGCTTCTTTTGCCTTTGCTGATCATCACAATCACTATTGAGATCGCGGTGTAACCGCAAGCTATCGCGTTTGCA
GAAATGTTGTACCTACAAACATTTGTAAACATATATGGCTTTAAATCTGAATGTTATGAAAATCATGAAATATCTATGAA
TTAATTTGTCTATTTTTAAAAAAAATATTGTTTATATCTTATTCATGCCAGCTATGTTGTAAATTAATTATAAACTAAAA
TAATAGATTTGAATCAGAGAAAGATTGGCTATATGGACCTATTTCACTGTTGTATTATACAGTTTGTTGTTGAACATTTA
TGATGATAGGATTATTTAAGTATGAAGTTATTGTATAGGAGTTTATCTGTCTATAATATATTATTTAAAATGTAGATTAA
AAAAATATACCAAAAAAAAACTTCAGCCATAAATCTAACATTCACATTATTAGAAAAAAACATAACATTTAAAGATGTAG
GGTTTATGTTTATGTTGTAGTTTTGCATTTTTTCTAAAATATATTTTATATTGAAAATGATAAATTGCTACATTTCTGTT
TTTTTTTTTTTTCACATGTAAACGCAACCGCAAACGCAAAAATGGCATTCGAAACAACCAAAATCTGAGACAACATGCAT
GTTTGTGAAAAGGAAAAAGAAAAGAGAGAGGCTTACACAAAAGCAGACAAGTAAGAGGCTTTGGCGGTTGTAGAGACATT
AAGAGGAGGTAAAGTAGGAATAAGCTTTATAGGCACAACCTTTGTTTGTTTCGCAACACCAAGTACTGTCGCAGCTACCA
TTGTTAGGACCAAAGCCAAAACTCTCATCGTTAACTCAAGTCCTTTTCTCGACCCACTCTCTTTTTTTCCTTTCTCCATC
TCCATCCCATCCACCTTGTTCTTGCTCTCGTGTTCCATTTAGGGATCAAAAAGAAGTGAAGAGGGTCAAAATGAGAGGAA
AGAGAGATAACAAATTTTGTTCTTTTTGTTTTTTCTTTAAAGTTTCTCATGCTCTAGATGTGAGTAGAGAGCCGTATATA
TATATTAAAAAAAAAATTGAAATAGTCTTACTTAACACACATCAAGTTGTGGATAGTAATGATGTTTACGTGGCTTTTTA
AGTTTATGTGGCGCAAGAGTGAATCTCAGCTTACGAAATAAAAACATATATGGATAATGTATGGGAACGAAGTGTGAATA
CGTTGTGTATATAAAAAAAAACGTGTGTATACGTTGAAAAGTTGCGAGGAAAACAAATTTGTGTAATTTTTGACTTAGTG
TGTTCATTGTAGGTGTCAAAAAATAAGGTAACATTGGTATATGAAACCTGATATTCGTTTTGACCCAAAAAAAAAACTAA
AAAAACTGATATTCGAAGTGCATACGGATAAATATGCGTTTGGTAATAGTATGGAATTTGTTGGATATGTGAATTCGCAC
AAAATATATTGATTTCTGTTAGGTCAGATATTTTGATTTCGGAAACTTGTTGGGCTATTTAAGTTACTGAAAATTCGAGT
AAGTCTTGTACGTTCTAATTTTTCGAGCAAATACATAAATTTGTATAAGTATTTAATCTGATAATTATGATGATTATTTG
TATTTGTATGCATCAAATACAGATAGTATCAGGAATATTGTTTGAAAGTAAAATATGATTTTAAGTGGTATATATAAAAT
ATGAATCTTCGTATCTATTGCTTATTGATTTTGAGTTGAAAGCTCACAATCTAATATGGTATCAGAATTCGATCCGAACA
TACTCAACTCAATCCATATTGGTTCGGCCCAATACTTTGCTTACCGATCTATGCCCAAACATATCAAGATTAATGGTTAG
AAAAACTATTATTTCGAAGGAATGTATTAGAAATATTGTCAAGTTGAATAGAATTTTAGGTGGTATATATAAAATATGAG
CTTCTTGACCTATTGCCAATTAATTTTGAGTTGAAAATCCGCAATCTAATAGATACATTTTTAATTCTGTGAATGCTTCC
TTTTAACTATCATATGACAATGAGAGTCAATGATCGGTGAAAAAAAATAAAATAATAATACACTATATAAGATATATACG
GAAAAAAAGAAACATTTCCCTTTGTGCTTAGTTTTTAACTTTGGATATCACCACTAAAATTGTTAATAATAAAATGAAAA
ATTGTAATGTATGATCATAAAAAAAAAAATTAATAATTAA
>AT4G15650.1 | chr4:8923816-8926815 FORWARD LENGTH=3000
AGAAGGCAAAAGAAGAGAATGTAAAGAAAGTTTGTACTCTATATGTATCCATCACCAAATCAAATAATTGTTTCTTTCAA
AAACAAATAAAGTAAACAAATGCTATTTCTTAAAAATCATTCTATTCAACTTCAAAAGACTTGAATTTTTTTTATTTAAA
TAAATTTGAAACTTTAAATGGAAAGTGTCTTTACATATCTCGTTAGTTGAATTGTCAAAAAAAAAAAGTTCTCAAAAGTT
ATATCACTATAATAAGAAAACAGTCGTAAACCAACGAGCATATCTGTCTGTAAACCAGCGTCCGTCGGTTCCAAAGCGTT
CGACTAATTTTCGATGGATTTCTGACGGCTATATTCACGACTGGTTAGTATTTCGTCGGTAGTATACCATCGAGAATCCG
TCGACCAAAACTCCAACGGTTGACCAAGAACTTCCTGACAAGACACGAAAGGATTCCCGAGACATAAAAGTCTCTTTCCT
TTCTTCCGGTTGTTGACAAGCCAATTCCATGAACTCGCCTACCCCTCATGTGTATTTTTCTCTTAGTAAGTTCAACTCCG
GATTCACCTTTGGTTCGTCCATGCATAATCTAAAACAAGAAGAGGAAGAATACATTTCTATTTTTTCACGTTTTTCTATT
TCAGAAAATGAAAGAATGTAGTTATAATGAGTATGTATGCATATTTAAGGGGAAATTTTATCGGTTTCCATCGTATATCG
GTTAGGATTCCGTCAGTAAGTTAAGTTAAAATTCAAACAACTACAAAACGCTATATTAACGGTGACAAATAACCGACGGA
TTCTCGACAGTTGTTGCTAATGGACAGTAAATATAAAAGGTGATATGACGTCCCAAAAAAGAAGTGATAGGATGATACGA
GGGTATGGGATAAGATGCGATCATATGATATGTGTTATGTAATAAGACATGTACGGGATATGAATATGATAACCTTGTAA
TTTGTCATGAATGAATAACGACTCTCCGGATCAATCTTGGGTCACCTTTGATCAAGAAATACAACCAAAAAAAAAAAAAA
ACTATTTGGTTCCTTTGAGTCTTATCGTCATGGAATGAGATCGAATTTTTAGCCATGTCAAGAATCATACAAGACTAACT
TTATTCCGAAATCGAATTTATGATGAGATTTTAGTGAGAATAATAAAAAATGGCTTGATGGTACGTAAAGAAGCCACGTA
ATCCTCAACACAACAACCATATGAGATTATTCTGGAGATATACCGTACGATCTCGAGTGTTCTACTTTTATTATGCTGAT
TATATGTCAATGGGTGGGGTTTAATTAAGGTTTTGAACCTATGTCAAATGTATATCTCGTTTTAGCAGCTTCATTACAAG
TAACTTTCATCATAACTAGATATAGTTTATCCTATGTATTAAAAAAGGATCACAAAGCAGACATTTTTGTAAGCATCAAG
TCATCAACACATAACTTATGTCCTAATCGAATTCTGCTAGTCAATACAATTATCATCCCATGCCGGCCTTAGATATAGTA
AGATCCAATGGGTCCGAACTTTCCAATTAGAAAAACCAAACTATGAAGATCATGAGATATATCTCTTTTTGATAAAGAAA
ATATATGGCCGTACTATAGAGACATGACATGATTCGTCCGTATCAAGTATTCTTCACAGCTAAGAGATTTAATTTTTTTT
GTACGTTTTATCGAATTAGTTTTATTCGTTAGCTGCAAGAGGCAAAGAGGCAAGAAGGTGTGAATCGATCTTAGCCTCAG
ATTCTTTAGGATACTCCCACTATATAAGTTTACATTATTTAAAATGTGTTCCTTATTTCGTGCTATAAAGTTGATTCTAT
AAAAAAAAGGTGCTACATCCAACGCATAATGTCATAGCTTTACGTACCTTAAAGCTGTATATATAGAGGACCCTTATTGA
CAATTATCTACATCAAACTGATCAACCACATAAGCTCAAAGTCATTTTTCATCTTCACCCAAAGATATTACAGTCTCCTT
GATTGTCTCTAATTTTCCAATCTTTCATTTCTGATTTTGCATTGTAATCGAACATACCCACTAATATCCTTTGCAAGCCG
CTTTTCAAACAACCTATTACATTATAACACCAATGGAGAAGATACAAAAGATGATCTCCGAGAAGTCGGTAGTAATATTT
AGCAATAACTCTTGTTGCATGTCACACACAATCAAGACTCTCTTCTTAGACCTTGGCGTGAACCCGACAATCTATGAGCT
AGACGAGATCAACAGAGGAAAAGAGATAGAGTATGCATTGGCTCAGCTTGGCTGCAGCCCGACTGTGCCAGTGGTGTTCA
TAGGAGGGCAGCTTGTTGGTGGAGCCAATCAAGTCATGAGTCTCCATCTCAACCGTTCTCTCATTCCAATGCTTAAACGC
TTTGGGGCTTTATGGCTTTGATAAAATATAAAAGAATAGTTACTTATTGATCGTAGCTTGGTAATAATGATGTCATGAAA
CCAATCAAGGATGACAAAAAAAAAAAAAATGTATGCATGTAAGTTTTGAAAGGATAGATTGTGAGGATACCTATTTTGTA
ACGTGTGGGTATATTTTATAGTAAACAACCTAGTGTTGTATTTCTACTTGTCCATGCTTTTGGTTTTTAATATATATATA
CATGCTATTAAGAAATGGTACACATATTGTAGAGAAAAAGAAAGACTTTAATTTGACTTCTTTTCTCTCTTTATCAAAAA
GCGAAAAAGCTTACTTTTGTTTCTGTTTTTTTTTTCTTATTCGGGGCGTCTCTCACGATGTCAAAGCTGCAAGAGAGAAT
ATAAAAAAAAAAAACATGTATAATCTCAAAGTATAACTCATTGATCAAAGTCCATTCTCGTTTTAAACAAAGTGTAAGTC
TAATCAGTATATTGATTGGTAAAAGACTTCTCTAACCCATATCTTTATTTTTTTTCACTTAAAAATAGAAGAACTCTATT
TTAGAGTTAAATTTGAGTGCATTTTTTTCCAACCCTATTC
>AT4G15660.1 | chr4:8926237-8929236 FORWARD LENGTH=3000
TAAAATATAAAAGAATAGTTACTTATTGATCGTAGCTTGGTAATAATGATGTCATGAAACCAATCAAGGATGACAAAAAA
AAAAAAAATGTATGCATGTAAGTTTTGAAAGGATAGATTGTGAGGATACCTATTTTGTAACGTGTGGGTATATTTTATAG
TAAACAACCTAGTGTTGTATTTCTACTTGTCCATGCTTTTGGTTTTTAATATATATATACATGCTATTAAGAAATGGTAC
ACATATTGTAGAGAAAAAGAAAGACTTTAATTTGACTTCTTTTCTCTCTTTATCAAAAAGCGAAAAAGCTTACTTTTGTT
TCTGTTTTTTTTTTCTTATTCGGGGCGTCTCTCACGATGTCAAAGCTGCAAGAGAGAATATAAAAAAAAAAAACATGTAT
AATCTCAAAGTATAACTCATTGATCAAAGTCCATTCTCGTTTTAAACAAAGTGTAAGTCTAATCAGTATATTGATTGGTA
AAAGACTTCTCTAACCCATATCTTTATTTTTTTTCACTTAAAAATAGAAGAACTCTATTTTAGAGTTAAATTTGAGTGCA
TTTTTTTCCAACCCTATTCTATTTCAAATTTTAAAATAGAGATCTAGTATAAATTTACAATATATATTTATAAATATATA
TATATATATATATTTCATTTAGAAATAGATTATAATTGGAGATATTTTGCTCTACAATAAAGTTTAGCGGAAAATATAAA
AGTGGGAGTGGAGATGGTGTAAAATATCCTCCCTTTCTCTCTTTAGATTTTATTTTCGCAGTAAATCATAAATTTAAACC
AAACGGTGAATCAGTCTACGTTAATTTGTATTACGATCCATAAGTAGTATAACACATTGATTAAAAAGAATTCACGACAA
TAACCTCTTTTCTGGAACTTGCACTCATACATATATATGTCTTGCCAGCAAGCTCTATGTGACAGATTGTATATTTGTCC
GACTCATTTCCTGGACCGTTATTATTTGTTTTTACAGCCATTGCTTTTATGAAAACATAAAATAGATCAAGTAGGAGTGG
TATTCGGCCCACGACTAAATCAAGAATGTTTTGAAAACCACTAAATAAAATAAATGGAAAAATTAAAGGAGAGAATAGGT
GTTTGCATTATTGTATATAATGCACATTGTGTGGTGCCTTTTGTTTTCTTAGTTAAATAATGTGCATAATTTTGTTTATA
AATAGATAAATTTTGGTAATTTTAAGAGTCAGTTTGGTGAATGACAAGATTTGAGATAAGTTTTAGATAAATGGCAATTG
AAAAAATAAATTAAGTAAATGACAATAAAACAGTATATAGATGAAAGTTTCTTGTAAAAATAACATATTACATAAAACTA
ACTTATAGAGAACAAATTTGTAGCTATTAAATGAAATAAAAAGTCGGAGAAGTTTGTCGAATACTTTAAGGTAATCAAAT
GAACCTTACATTGATATTTTCTTTACTGTCTCTCCAATATTGTTTGTCATTGAGTGCAAGTACTACTACCATTTGAATTA
TATCCCACAAATCAATCAAATAAAAACATTAACATCATCTACAAGTAAAGTTTTCAATTTGTTTTCTTCATTTGTCATAC
TTGTAGGGGAGAAATTTAATTCGAAAAACTTTTTTTTTTCTTTCTTCTAAAGAAAAAAATGAAGAACTACGATGATAATT
AGAAACTTCGAGGAAAGCAACTCGACGCAAAAAGAGGTTTGTTGTGGCATGGAAAATTTATGGCTGCTATTCTGGCTTTC
TAAACTCGTAAATTTATTTGATGTTCTGCATTTTAAACCTTCTAAATAGTAAACAATATCTAACAATTTAACCAAATTGT
TTTTTTTTTCAAATCAAATCATGCATACATTACAAATATAAAGATCTGGAATTAGATGCGATCATATGATCTGTGTTTTG
TTCATAAGACATGTACGTGCTGTGAATATGATGACCTTGTATTTTTCATATATGATTAATAACGACTCTCCGCAACAATG
TTGGGCCACCTTTTGATCCAGAAAAAAAAAAAAAAGTGGTTCCAGTTGAGCCTTATCATCATGGAATGAAATCGAGCTAG
CGTTGTCAAGAATCATGCAAAGCGTACCTTTATTCCCAAAACGATTCATGACCAAAGTTTTTTGATAAAAACATATGTTT
TGATGGCAAGTCAAGAGGCCACGTAATCCTCAAACACCAAAAAAAAGATAAAAGATTATTCTGGAATTATACAATCTCGA
GTCTTCAAGAAGTAGAGCTTGTAATTTCTATCATGTTCATGTGTATACTGTATGTAGACTACTTTTGGCTCATAAAACGT
TCATTAATTGACTTTTATTTCCACATGGTGTAAGGTTTTGTTTATCTTTTTAAAAACAAATCTTATAAATTATTATGTTT
TGTCAATGAGTGTAGGCTTACTTACTATTAAACTTTCTAATTTAAAAAATTATGAAAACTATCTACCAGTTATGAAGCAT
CAACACTATTAAATTCCCTGAAAAGTGATAAAGTAATATATCTTTTGACAATGAACATATATGGCCGTACCATAGAGACA
TGGACATAAATTCGTCCGTATCAAATATTCTTCACAACTTAGAGATTTTGTTTTTTGTACGTTTTACCGAATTAGTTTTA
TTCTTTAGCTGCAAGAGGCAAAGAGTCAAGAAGGTGTGAACCGATCATAGCCGCAAATAAAATGTGCTCTTTATTTTATG
CTATAAGTTTATTCTCTTAATAAGAGTTACATCGAACCCATAATATCATATCCTTACGTAGAATGTTATATATAGTACCC
TTGTAGACACTTCTCTTCATCAAACTGATCAAACACATAAAAGTCAAAGTCACTTCTCATCTTCACCCAAAGATATCACA
ATCTCTTTAACGGTTCTCTAGTACCCCATTTTCATCCCTAATCTCGCATCTTGTAATCAAAACATAACCTATTTCATCCT
CCTCAAGTCACTTTTCAAACACACTTTCAAATTAACAAAA
>AT4G15670.1 | chr4:8929546-8932545 FORWARD LENGTH=3000
CAAAATATAAAGAAATAGTTACTTATTGATTGTAGATTGGTAATAATAATGTATTGAAACCAATCATATACATATGAATG
TTTTGTGTCTATCTAAGTTTTGAAAGGATAGATTATGAGGCAGGGTACTGATTTCGTAACGTTCTTGGTATACTTAGTGT
TGTATTTCTATTTTCAGTTTTTATGAATACAAACATGCATTTAAGAAAAGTGTATGCCATGGGTATTGGAAATTTACACA
TGTTAAAAATGAAGGACCAGAAAGTGTGAGTTACAAAAGATGTCACATTTGATGAAAGAAACTCTAACTCTTAATCGGAA
TATATCCGTTTATGGATGTTACTATATAGATTTGGGCGTCTCTAAACAAGAATTTTGTTACTATATAGTTGTGTTAGGTT
TAGGAATTTCCATGTCACCAAATCGGCTAGTATGAAGTATTTTTGATCAAAAATATCATGCATGCATTTAAAAATATCGT
ATGTGCGGATATAAATATTCTAATTAAAATACGTACTCATTACTAACTTTAAGCCCCAATGCGCTTAATGCATAACATGT
TCCAAACCATTTCTTCTTAATAAAATATATTATAAAAACAAATAATTATATCCTAATTAGAATGATATTGCCACACTCTC
TCCCTCAAACTACTAAGGACCGCATACCCTTGGCTGTTCTTCCAGCAAAACAATCTTATACCATAGTCACCAAGAAACTC
GCCGCTTAACCTTTGAATAAAGGGAAGTAGACTTCGACACAAGCTATCAACACTATTAATTATGATGTCACATTGAGTGC
TCACAACAAAAATGCAAGACGTTCATCCATTTCTCTATGTTACGGATAATATTCTGACACTTATATACATTAAAAATATA
TATATATATATATATACATATAACCTTAGTGAAGCATATAACCTTAGTGAAACTCATAAATTAATTAATACAAATTGTAG
GGAAAAAATAAGCTCACTTACTTTGACGAAATTTATAAAGTGTTCAAAGCACCAACAAGTTTTTAGGAGAAAAGTGAGAT
TTACCCAAAATTGCTGGACGTATATAATTAAAGTTACAGGATGGTGTGAAATAGTTCTGGGATTGGATGCGATGTGATTC
GATAATATGTGTTTTTACATAAGACATGTATGGAATACGATTACTTTGTAATTTGTAGTATATGAATAAACGACTCTCCG
GATCACAGTTGGGCCACATTCCATCGACAAATCGAGTTTTAACATAAACAAAAATATTGTTTCGTCCCATTGAGCCTTAT
CCTCATGGCATGAGATCGAATCTTTGCGACGTCAAGAATCAGACATAAATTATTCCCATATTGATTTATGATGAACAATT
TGTGAGAATAAAGGAAGGTTTTTACTTGTAAGTGAAGAGGCCACGTAAACCGCACAATCAAAAAACGAAAAAGATGAAGA
ATAAGATTATTCTGGAGATATACCATACGATCTCGAGTCTTCGCCAAGGAAGGAGATGCAATTCTTTCTTTTTTTTTAGG
AGATGCAATTTTTTTTATCGTGAGTAATATTGTATATTTCAATGGCAGCGATTTTAAGATTTTAAGTAGATCTTTTTTTT
TGATAAGAAGGTTTCATTATACTATATGATAATTATCATGAAATTTACAACCCGATGAATATTGGTAAAATTACATATAC
GTGTAATATTTGGTAACCAAAAAGAAAATTCACATGTAAAACATCACAGTAAATAATTATAAGTAACTATGTGATAGGAG
ACAAAAATGTATTTGTGTTGAAAATATATCTCTTTTGATTGAAACTGGAAATAGAAGGCCAAGACTAATATGACATGATT
CGTACGTATAAGATATTCCTCACATCTAAGAGATTTTGTTTTCTGTACGTTTTACCTAATTAGTTGATAGTTTTATTCTT
TAGCTGCAAGTGGTAAAGAGTCAAGAACGTGTGAGCTCCTCAAATTGTACTCCCACTATCTTAGTTTTCATTATTTTTTA
ATAGGTTCTTTATTTTCGTGTTATAAAGTTGATTCGCTGAAAAGTGCTATCTCAAACCGACATCAAGAAAGCTATATATA
AAGGACCCTTAGAGACCCTTCACTACATCAAAAACAAACTCTAAGTCATCTCTTATATATCGTCAGCCAAAGACTTCAAG
TTCTCTAGCTTACCAATTTCACCCCTTTTCTCTCATTTCAATAAAAAAAACTACCCATTTCATCCTCGGCGAGTCGCTCT
TCGAACACATTTCACATTATAATACCAATGGATAAGCTACAGAAGATGATCTCCGAGAAGTCGGTAGTGATCTTTAGCAA
AAACTCATGTTGCATGTCTCACACTATCAAGACTCTCTTCATAGACTTTGGCGTGAATCCAACGATCTATGAGCTAGATG
AGATCAACAGAGGAAAGGAGATAGAGCAAGCATTGGCTCAGCTTGGCTGCAGCCCAACCGTGCCTGTGGTGTTTATTGGA
GGGCAGCTTGTTGGTGGAGCCAATCAAGTCATGAGTCTCCATCTCAATCGCTCTCTGGTTCCTATGCTAAAGAGGGTTGG
AGCACTATGGCTTTGATTTCAAGATAAGGGGATATTTACGTTATGAACGTAGCATGGTAATAATAATGTAATGAAAGTAA
TCAAAGATGACAAACAAAAACACATATACATGTATGTTGTCTATCTAAGTTTTGGAAGGATAGACTATGACTATAGGATA
CCTATTTTGTAACGTGTGGGTAAACTTTATAATAAAATCACTTCTTTTTGGATTTCCATTTCCCATTTTAATCTGTTATA
TATATATATATATATATATATATATATATGCATGTGTGCATGGATTAGAAATTAAAACATTGTATGTGGGGTAATACGAA
ATTTTAAAATATGCAATGCATATAGTATATTCATGACCTCGAGTACAAATAGAAGAATTTTAAAATAAGATGAAATATTA
TTTTGTAACTTATATACCAAGACAAACAATTGACGTAAGG
>AT4G15680.1 | chr4:8932122-8935121 FORWARD LENGTH=3000
TTTCAAGATAAGGGGATATTTACGTTATGAACGTAGCATGGTAATAATAATGTAATGAAAGTAATCAAAGATGACAAACA
AAAACACATATACATGTATGTTGTCTATCTAAGTTTTGGAAGGATAGACTATGACTATAGGATACCTATTTTGTAACGTG
TGGGTAAACTTTATAATAAAATCACTTCTTTTTGGATTTCCATTTCCCATTTTAATCTGTTATATATATATATATATATA
TATATATATATATGCATGTGTGCATGGATTAGAAATTAAAACATTGTATGTGGGGTAATACGAAATTTTAAAATATGCAA
TGCATATAGTATATTCATGACCTCGAGTACAAATAGAAGAATTTTAAAATAAGATGAAATATTATTTTGTAACTTATATA
CCAAGACAAACAATTGACGTAAGGAATTATATATACATCGACAAGTACTTTGTATGTTTTTATGAATAAGAAATTAGGTA
GTTAGTGGGTTACTCATGAGGTCTGCATCATGTATCGCCGTTTTCTTTCTAAATATTTGATTTATGCTCATGGATCCATC
TTGTGTTGCAACAAAATGTATCAATTCACCTCTCTAATCTATTGTCTTGATTTTGGATGAATCTGAATCTTCCTTCAAAG
TAATTAAATATTATATAATTCGAGAAGATTTTTACAGATGAGGTTTTATGGCTCAAGTTAGAGTATCAAGCTCTATACTC
ATTAAAAACACTGTAAACTAAATGGGGAGTTTTTAAGAGAGCGAGTACAAAACTTTCTAAAATTCAGTTTTTGATTTCTA
TAAAATCAGTGAGCATAAACCTATCCATCTTTCTTTCTTTTTATTTTGTTGTTGCATAAACCTATTTTGGTTTGGTTTAC
CCTAATGACATAGGATGGTTTATTTGGGCTTGCAACGAATGCTCTATACTCTAAATCAGTTTTTTGTCGGAACTAGCACT
GCTACTCAGACACTACACTCGTTGTATTCCCAATTATGATTTTGTGTTGCATTCAAACGAGAGTGTAACAATATTGAATA
AAGTATGGCATAGTTGTGGAATTGGATGCAGTGTGTTTTGACGTAAGATATGTACGGATTACATGCACTTGAATAACGAC
TCTCCGGATCACTGTTGGGACACCTTCCAGTGAGAAATGGAGTTAACAAAAAAAGAAGAACGAAGATGACTGTTTTATTC
CACAAGGCCCTTATCCTCTTGGAATGTGATCGAATCTTTGCGATGTCAAGAATCATACAAAATTTAGCTTTATTCCCAGA
TCGAATGATCGATTAATGATGAAATTTCGTGAGGATAAATATAGAAAAAAACGTTTTGCTTGAAAGTGGCCACGTAAAAC
ACCATGCACATAAAGAGGAAAGAGATTATTCTGGAGATATTCCATGCGATCTCGAGTCTTCGCAAAGGAAGGAGATGCAG
CTTTTAATCATGTGAAGGATATGTCAAAGGCCGGAATTTAATAAGAACTTTTGTAAGAGATATATACATCTTGTTTTTGC
TTAGAAAAAGTTCTACTAAAAAGATGGTAATTCAATAACAAAGGTTATAATAGGTTATGACTCAAAAAAAAAAAAAAAAG
GTTATGACTCGAATACTTTACATTCAAAAGTTAGAAGTAACTTTGAAATAACTAAGCATAGGCTCGAGTTACCACAAAAT
TTGGGAAAAATAACTATGCATATATAGGCTTGTCGAGTGCTGGGATGATCCTTTTTTTTTTTTTGGCTGGGATGATCCAT
AATCATTAAACAAAGTAAATATTGCATTGCTCATCATCCTCTTCCTTTATTATTTTTGTTTCAGAGATTTAGATTGAAGT
TAAAGCCATAATGCTCCAGCAAGCTTATAGTATGCTCATCTAAGATTTATTAGTTACCCAATTAATTGAGAGTTACATTT
TTTTTTAATTCTTTAGCTGCAAGATGCAAAGAGGCAAGAAGGATGAACCCTCCTTATTAGGCTCTAATTCTTTGAGATAT
TCCCACTATCTAAATTTTAATTTTGTGTGTATTTTTTATTTATTATTCGAGATATTTATTATGTCCTAAAGTTGATTCTC
TTTGAAAAAGGCTACATTAGATTTAGACCCGTAATATGAAAGTTACGTACTTTAAAAAGCTATATATAAAGGACCCTTGG
AGACCCTTCACTACATCAAACACAAACTCAAAATTATCTCTTATCTTCACCCAAAGATTATAAGCTCTCTACACTTTTTT
GTAGTATAGTCTCTTATTTCAGTCAAAAGACACACATTTGCATCCTCCGTGAATCACTTTCTTCAGAAAATTTACAAAAA
CAATGGAGAACCTACAGAAGATGATCTCTGAGAAGTCGGTAGTAATTTTTAGCAAGAACTCATGCTGCATGTCTCATACA
ATTAAGACTCTCTTCTTAGACTTTGGCGTGAACCCGACTATCTATGAGCTCGACGAGATCAACATAGGAAGGGAGATAGA
GCAAGCATTGGCTCAGCTCGGATGCAGCCCGACCGTTCCGGTGGTGTTCATTGGAGGGCAGCTTGTTGGTGGAGCCAATC
AAGTCATGAGTCTCCATCTCAACCGCTCCCTTGTTCCTATGCTTAAACGTGCTGGAGCATTATGGCTTTAACTTCAAAAT
AAATGTAATTTCAAATATATAATGCAATTAAGTTACTATAATTAAAGTGAACAAAGAAAACATACACAAGAATGTATGTA
TGAGTTAATGCTATGTCTATCTAAGTTTTAAAAAGATAGATTATCCGGTTGCCTATTTTGTAAACACTGGTTCTATTATA
ATAAATTCAGCTACTCTTGGATTTCTCCTTTCCAATGTGCCCTCTATTTATATATTTCATGCATGCATAGATCTAAGATC
ACATGCGTCGACGTTATTGAAAATGTACGCATTTGCAAATAACTTTATTTCATGGTGTAAAGAGAAAGAACATATCTTAT
CATTATTTATTTTTCTTGTTTCCATTATTAATCGTGTTAT
>AT4G15690.1 | chr4:8934753-8937752 FORWARD LENGTH=3000
CTTCAAAATAAATGTAATTTCAAATATATAATGCAATTAAGTTACTATAATTAAAGTGAACAAAGAAAACATACACAAGA
ATGTATGTATGAGTTAATGCTATGTCTATCTAAGTTTTAAAAAGATAGATTATCCGGTTGCCTATTTTGTAAACACTGGT
TCTATTATAATAAATTCAGCTACTCTTGGATTTCTCCTTTCCAATGTGCCCTCTATTTATATATTTCATGCATGCATAGA
TCTAAGATCACATGCGTCGACGTTATTGAAAATGTACGCATTTGCAAATAACTTTATTTCATGGTGTAAAGAGAAAGAAC
ATATCTTATCATTATTTATTTTTCTTGTTTCCATTATTAATCGTGTTATTGTAAATAAAGCTTCTGTCTAATTTAATCGC
AATTATTCAGATCGTTCTTATGGTGTTTAATCGATTCCTTCGTACAAATATATATTCAGAGACAACTTACTACTAAACAT
AATAGTTCGAATAACCAGATGTTTAACCTGTTAATTGATGGTTCGTTGAAAATCATATATATCAATTATAGAAAATAATA
CTATCTAATAAGAGATTTCCAGCATATACATATTTAAGTTTAGCTAAAGGCAGAAATATAAATACTTTCTTATATATGGT
TTTATTGTTTTAATAGGTAATAGAATGTAAAGCCTTAATTATGGGAATTGGTTCATACGAGTAATTTCACATAATGGACT
TAGAAAGATATCTAACTTTTTATAAAGAAAAATTCTTACACTAATAAGGGTTTGTTACAAGAAAAAAAAAGTTTATCTTA
GGATTTAAATGTTAGGATCTGATGTTATTTACTTATTTAACTAGTTACAAGTAAAACTTTTGCTGCGGGCCTGCGGCTTT
CGTAAATTAGTGATATGATCATATGAATGAAGCAGATCTGTGTCATCTGTCTATCTTTTTTTTTTTTAAACAATCTATCT
TTAATTAAAGAAAATTTTGAATAGATGTAAACTAAATATTAAATTCTTCTCTATCCATTTAAGAAAGTTGTGGGCGTTAT
TGTTCAACATCATGGTAGAAAATGACGCTACTAACCATTAAAACAACAAAGTGTGTAAAGAATTGGATTCTACCATAAGA
GGAACACGTTGCATTGTTACATATATTCCATGCTCTAGGACGGTACGGGCAAGTTGCAGAATAAGATGTGATTTGGCATA
TTACATAATGTATGTGTCGGTACATGAATCACGTACACTGAAAATGATGATAACCTTGTATTGTGATGTAACAATAAGTG
ACTCTTGAGATCGAAATGGGCCACCATTAATACTATTTTGAAGAGAAAAACAAAAAAAAAACTAATATTTTACATTTTTT
GTATATTTTTGGTTTTAGGATATATATATACGTGGTTGCTTCACTATCATACTATCATATCCATCTTGTTGGGCACGAGC
TTGAATTTCTAGCAATCTTATTCATCGAATAGGGAATAAAGTTCAATTTTGTTTTATTCTTTGACATTGCAAGATTCGAT
TTCATGCATGACGGTAAGGCTAAAACGGAACCACAAAGTTTGCCTTTTTCTCTCAAGTGGTTATAAAAAAACAATTCTTG
AGATATTATCTCATACTCTCTCGAGTTTTCTCAAACACTGAAGCTTGCAACTCTTTTTGGCGTATCTAAAACTATGTCCA
AGGCGTATCTAAAACTATGTCCAAGCTATCCAATGATTTTTACCCGATTTTCAGCAGAACACATACACTATGAAATACTA
TAAAGTATGATTGAAAGCATATTAGATATCGAAATATTTTTCCATATATCATGTACACATAACCGTTACAAAAAATAATT
GCTATATTATTAATAATTTCTTATTAGACTCAAAAATACTGTAAGAAATATTTCAATTAATTTTGAATACTATATTAGTA
TAGTACACGAAATCCGATAATTTCAATTAACGACGACTTCACGATAACATGAAATCTTTTCGTATATAGGCGTCAAGACA
TTTATATGTCGATAATGTGTTGGATATTTTTGACGCATTCCTGACGACATATTTAGATTGAAAGTAACATTCTCAAAACC
AAAAATTATTATCACAAGCCTAAATGAGCCAAAATGAAATCCGGAGTAAACACTATTAGCAATTTTCAACTTTATTTGAA
ACTAAAAACATATTTCGGAATTTTGAAATTTTATAAGTCAAACGAGTTTAGCAGAGATAAAACTCATTTCTGCTTTTTAT
CAGTGGTTTTCACAATGAAGGCCGTACTAATGAAACATGACATTATTCGTCCGTATCAATTATTCCTCATATATATCAAA
GAGAGATTTTGTTTTCTGTACGTTTTACCAAATTAGTTGATAGTTTTATTCTTTAGCTGCAAGAGGGAAAAAGACTCAAA
GAGTCAAGACGTGTGAACCGATAATATCCTCAGATTCTTTCGGAATACTTCGACTATCTTAATTTTCATCATTTAAAATT
GTGTTCTTTTATTTCTTTACTTACAATTTGAGATATTTCATATTTGTGCTAAAGTTGATTCTCGTAGAAAAAGGCAACGT
AATAAGAAAGGTTACGTACTTTAGAAAGCTATATATAAAGGACCTTACCCACTTCACTCCATCAAACACAAAAACACAGA
GTCACTTCTCATTTTCACCCAAATATATCAATAATCTCTCTATAAGTTATCTAGTTTTCCCATATTCATCTCTAATCTAG
CATTTTGACCAAACACACCTATTTTTCTCCTTTGCAAGACAGTTTTCAAATATCTATCACGTTATATTACTAATGGAGAA
TCTACAAAAGATGATCTCCGAGAAGTCGGTAGTGATCTTTAGCAAGAACTCTTGCTGCATGTCTCACACAATCAAGACTC
TCTTCTTAGACCTTGGCGTGAACCCGACGATCTATGAACTCGATGAGATTAGCAGAGGAAAGGAGATAGAGCATGCATTG
GCTCAGCTCGGGTGCAGCCCGACAGTGCCAGTGGTGTTCA
>AT4G15700.1 | chr4:8937854-8940853 FORWARD LENGTH=3000
CTTCAAAATAAATGGAATTGCAAATGACTTAGGTTCTGAGAAACTTATTAATGTGAACAAAAAAAGGTAAAAAAAACATA
TACAAAAATGTATGTATGAGTTTATTACTATATATGTCTATCTATCTAAGTTTTCAAAAGATAGATTATGCGGTTACCTA
TTTTGTAAACATGCATCTAAGAGATATTTATATTTTATAATAAAAATCAGCAACATTTGGATTTCTCCTTTTTCCCAATT
CATATTTATATAATTTTGTATACATATATGCATCTAGAAATGAATACACGTGCACTGAATATAGATGATTTTTTATGGTG
TAAAGGAAAAAAGAAAGAATATATAACTATTTATGCAGAACATGCGCCAAGACATAATAATTAATTTAAAAATTTGAAGA
AGGCATATTTTATAGGCTAAGAATATTGTATTTGTATCTGCCACAAATTAAAAAGCGATGACGAGTCTGAATCGTGTGTA
ATGTCAAGCCTTAACTTTTCAAACGAAATTCTTACAATGATATGCAACTGTTAATAAATGTTAGGCGTGATTGTCAACTG
AATTAGCTAGTTACAACTTACAAGTGTAAAAATACAGGAGATTGCGTAAATTTGAGATATGGATCTTAGAACAACTCTAT
AATCAATTAAAGAAATTTAGAATTAAGGTAAATCAATCATTAAATTCTTCACTGTCTATCTACAGAAACATTGTTGAACA
TCATGATAAAAAATGACGTTTCTAACCATTAAAATAACAAAGTGTGTAAGGAATTGGATTCTGCCATATAAGGAAAATCT
TTGCATTGTTACATATATTCCAATAATAGGACAGTACGAGCCAGTTGCGGAACTTGATGCGAATAGGCATCTTACATACA
TATAATGTGTCGGTACGTGAATCACGTAATGTTCAAATGATGATAACCTTGTATTGTGATATAAGAATAACGGCTCTTGA
GATCAAAATTGGGCCACCAATAATCTTTTAGGAAGGAAGGAATGCAAAACTATGGCTTTAAAATTTTGTTGAGCCCCACG
TGGCTGCTTCACTAATCAATCTTCTTGGCCACAAGCTTGAGATTTCAGAATTTCGTGGAATTGAGGATAAAGCTCTCTTT
GATTCTTGATTCTTAACATTGTAAGATTCGATTTCATTCATGACGATAAGGCTAGAACGGAACCACATAGTTTTCCTTTC
CCTCTCAAGTGGTCATACAAGAATATTATAATTCTTGAGATGCATTATATCTTGCGATTTCGAGTTTTCGCAAATTAAAG
AATGAGAGGAGCTAGAAACTTTTTATGGCATATCTAAAACTATGTCAAAGGGACATGACATACATATGAAATTCTATTTC
TTTATAGTATATACATATGAAATAAAAAGTTTTCATGATATTACGTATCCCATTTATGAGATATGGAAGTTAATCAAGAA
TTGGTTACTTCTCATCTCAGGTTTTCTTGTTAAGTCTTTTCTTTTTGTTCTCGATTCCTTGTCTTATCTCATGTAACCTT
AATCCTTCACTCAAGTTATAAGGTGACTTAGATGACCAAAGACATGTGATTTACATAACTGAATTGTCTTTTGTTAATGT
TCTATAGTAACTAGTTTTATTACAAATAGCACATTGTTTGTCAACACATGGAATTTACCACCCCGAGTCTTTAGAACAAT
ATGGAAACTGCAAATTCATGCGGTTCTTATTGTGGGCTTCGACGATGTGGACAAATTCAAAAACTATTATTGTTTGCTCG
ATCATTCATGTAAACCAGGTGACAAGCTGACCTAATTCTATCATTTTTAGTTATATGGCTAACATATATAAACTTGGACT
TTTTAGGACATGAGTTGGGAGATGTAGAATCCTGGTATTTACTTTAACTCAGTATTTATGATGATGGTTTTTCTAATTTC
AGTTTGAGTTAAATTTTTATTTCGGTTGATGCGGCTTCAAGACACGGAGAAGTCTATGAGAGACAAGACATATCTTCAAT
TTTCTTTAATTTAATAAAGTGTTATTTTATTATTTTGTTTTGAAGTGGTTTAGGATCAGTTTAGATCGTAAACCGATTAA
ATTAATTAATTTATGTGTATTTTGAGGTCTTGATTCGGGGGTATCTAACTTTAGGACATAGTATTATTGACTTTATTATG
TGGGCATTATGTGATACTTCTATCATGTGAAAATAGATCGTGTCTTTTTGTTTTATTTTGTGGATTGTTTTGGTTTTGTT
AAATTGATCGGATAATTTGGGTTTGGTAGGAGTTTCTGGTTCGAAAACCAAACACGATCCGAATTCTAATAGAACCGAAC
CGATCTATTCCGACGGTTCATAATAAAACGGACCCGTCGAGTTCTACTCGCTACAAACACACAAAAAGCTCCGCAAGAGA
AAAAGAAAAACAAGAAAAGGGGGATCTAGGGTTTGAGAATGGCTTGTGAAGTTGATACTGATTTGAGCAAGGCTGGAGAT
TCGACAGGTTTCAATCCTCCACTGCCGAAGAAGCCGAAAATCAATGCGGAGAAGACAGATTTGGATGCGATGGTCCTACC
AGGGCTTTGTCCAGCTGGCGATAGGATGCTCCGCTACGGCAAATTGAGTGATCCTGAATATGTGAGACAACGTCAGGTCT
TTGACGATCAATTTGAAGACAGTGAGGTATAAATATCTATTCCATTACGTATTAGCTAAGAATTAGATATCGTTTACGTG
AACTCTGTTATTGTCATGCTTAATCGTGCTTCTCTTGTATTTGTACTCATAACTTTATTTTGTTCTTGCTCAATTATTTG
TTTTTAGGGTTTTGATGTGGAGTGGGATAGTTTTGACTACAAGTTCTTCGCCATGAAATTCGAGTGGGCAGGAGAAGGAG
ATCTTGATTATACACGGAGCAATTTGGAGTTGCGTACTCTGCTCATAGACGCAGCTATGAGGGATCACGACGACGATTAT
GTAAGAGCTTGGTCTTACATAAACTCAGCTCTCTTCTTAA
>AT4G15710.1 | chr4:8941034-8944033 FORWARD LENGTH=3000
GAAGGTTTCGGTCCGGATGGTTAGGCTAAGGCCCACAGAAGAATGATGTTGATGGAGTATGATTTTTATCCAAAAATTAA
AAGTGCCATCTTTTTCTCTATTGGCTTTACAACTTGGGATCTAGTATGACATGTGAGTCGTGTTGTCTATATACAAAATT
AATAGAACTTACCTTAACTTTCCTTTGATGCATACAGCTGATGACTTCAGCTCCATGGGCTTCATGTGTCGAGAGATCTT
CCTTATGAATATTTTAACTTTGAACTAAATTTGTTAGTTTTCAAGCCATAACTGCTGGTCTTATCTTATGAGTTATGACT
TTTGTCTTATGTAATTTCCGAACAAAATGTTGTAATTGATTGTCTTTGCCACACTACTGTTTTCTCTAGATATAGATATA
GACATTGAAGCCTTCTAGCTTAGAGTAATCTGGGATCATTTTGTTAAAGTAAGTTTTGGGAGAGGTACAGTAGTGACGTT
TTGGTTTTGGTTAAATTTGACGCAATAAGTAACAGAGCTAATAATGTTAGTAAATAAATTTAGGACCGAGTTTCTTTTGT
TAAGTAGTTCAAAATGTCTTTTGACTTTAAACCCCTAGTAACATGCTCTTGATCCGAAATATGTTTTGTTTTTCCAAAAA
CTAATGGTGCAAATAGTTTACTTAAATTGAGAAGTTCAATGAACATTCATCTCACTTTTTACTCTTTAAGATGAAAGACT
TAAAAAAATGATTCAATTCATTCAACTTTAAAAACTGAAAGATTGAACGAATTATACTGTCAAAAATATTCAACTCATTA
AACTATATGTTTTCCGAGGCATGGACTAAATGGTATTCTACTCAAATTTTTCCAACTTAGTATTTTCCAACTATTCATCT
TGAAATAACCAACTTAGTCCAAATGGTTGACGTAACTGAAGAAATTGGAAGAGTTGATAACATTCAACCAATTTTTTACC
ATTTGAGTTGAAAGACTTGAAAAAAACAATTCAAGCCATTCAACTTAAATAACTGAAAAAATGAACAAATTATAAAGAAA
AAATGTTCAACTTATTTATCTACATTTTTGCAGAGGAATGAGTTGAATAAGATTCAGCTCAACTTTTTTCAATCTAATAT
TTTTCAATCATTCAATTTAAAACAACCATTTGCAGTCTAAATGTGAATAGAAAACTACCAGTGTTCAACCATTTTTTTCG
AAAGCTAAAAGCCTAAAACATTTACAATGTTTTTTTTTATGTGGTAAATGTATTTTTTTGTGGTAAATGTATCTCCTCTT
CCTATTGAAACTCAACATCTTCATCACATGAAATTTCTAAAAAAGATTTTACTTCTTTTTCTCTCGAAATCTTTTCTTTT
TTTCCATAGTAAACCTGCACAAACAAGGATTGCCTCCCTCTTTTATGTTCCCTATGAAATCAACCAAATCCTCTTTGCGC
CCATTTTCTTCCCCAACTATTTTGGATCATCCAGTAATACTTCTCAACAAACATGTCTGCATCATAGCCAACAATAAACA
CATCATGGAATTGATTGCTCCTTGTATTGCTCTTGTTGGTCGATATTTTCCTGTTTGTTAAGGAAAACTTTTACATTATC
TTAAGAGAACATGTATTAAATTTTGTACTCACTTATTCATGTGGTCTAAAATCACTCAATTGTGGTATAACTCCAACCAC
ATGATGCCTCCACACTAGCCTCACAAGGTCATCATCATCAACCTCGTCGATGATGACCAAGTAATTGATTGTCTACTGTG
GGCTACAAAAAAATGACATTGAAATAAACCATTTATTATAATTATATATCTAATAACTACATACATAAGTCTAAATTCTT
AAGTTGTCGTGGTCACAAGGTCTTCGGGTACCAGTGTATAAGCACTCTCCTTCTTTTAGTATTCCATTTTGAACCACAAA
ATCTGCTAGAGTTGAAGTATCTTCTAACCCATACTTCCTAATTTTCACATTGTTGGCCAAATGTTGAATGGAGAATGAGC
GTTGTTCATCAAGTCTTCTGCCGATATTGAATAATGCTTCAATGGCTCGAATAAATTAAATGGCCCAACAATTCGCTAAA
AAAAATATAATAATCATAAACCATTATTGTGATCCCGGCCATGATATTAACAAAAGTATTAAAAATGGCCCAATAATATT
AAACTATACGAATGATACTTAATGTAATTTGCACTTACGATCGTCTTTTTGATTTAGTACATTACTAACAATCCCCGCAT
AGCCACTCCAATCCCATCTCGGAGGCGGATCCTGAAATTAACTTATGTTAGATAAAAATACAACATATAGATTATAACAA
AATTCAAAAATCATTACATTGTGGTTGAAGATATTATAAGATTCTTACATATCTATCTATTGTACAGATTATGCATTTTG
CTTCTTGAGTTGAATCTATGGTAAGACATGACTTGTGAGTTATGTCGCTCAAACAACGACTTCAACTCCGTGGGCTTTTC
CAGTGCCAAGACATTTGATCTCGAACATTTTACTTTCAAGTAACTTAATGTCATGTTATGCCATTGTTATCTATTAATGT
AACTAGACTTATAAGTAGTTGACTTTATAAAATTAGACGGTTCTAATTAAAGTTTGGTTATTGAAATCCTGAAACGACAA
ATGGAAAGATTCATAATTCATCGATACTAGCAATAGCCGAATCATGCAGTCAATATTTATTCAAAAACATTTTGGTTCTA
TTTAGCAAAAAAAGTTTTTATATTACAATAATAACTATAATTTGTCCAATTAACTTAATCTTAATAACTTGTCATTTTTA
TTAGATAATTTCCATGTCAAATGATTTATTTTTAAATGAATACATGCCAAATGAAATTGTTTGTATTTGTTTGGTGAGAA
AATAGAAGACTATCTAGTTATTTATATAGAGGTGAGTATTTGCAATCCTATTCTTCTATAGTTAAAATTGATTATAAAAT
TTCCTTAATTTATTGTATTTTACATAATAAGATTGTCAAA
>AT4G15715.1 | chr4:8945674-8948673 FORWARD LENGTH=3000
TCAATTGTGAGGTACAACTTCTTATCCTTAACACGAATGGCTTCATCTTGTTAGGTCATTTCTTATTGAATATCTTAATC
TTCTCGATGTATACAGGTGATAATCACTTCCAATTCTGTGCGCTTCCAGTGAGAAGACTCTTTATTGGAACATTTTACTT
ATGTAGTAACTTTCTGTCATGTATTATGTCCTAATTAAATAATGTAGACTTGTATGTTATTGGTCTTTAGAACTAAATGT
ATCTAGATGCTTGAAAATCGCAATCCGGATAGATATGTGACTGATGAATGGTTACTTACATTATTTTCTTCGGATGATGA
TGGACAAAATCTTGTGTCATAAAAAACAAGTTGATGCTTAAACCTAATTGACCAGTTTTTTTTTTTCATAAACAAAACTT
GGATAGTAATGTTAATAAAAGATGGGGTACTATCCAAAGAAAATGTAAATAGTTGACACATTCCAAGATAAACAGAGATT
ATTTCTCACAGCTTACCACCATATATCATTTTGTACCTATTTGCCCATATTGCAAAACAGGTGCCTTGTTCATGGTTTCT
CAATTCTCACTAAGTAAATCCCATCAACTTTGGCAATCCATGCGCGTGTCTCATTACATCGAACTCTCATAGCTCCTCTA
TATGCTCTCCATAAGTCATGAAAGTACTCCATTTTCTGATCATGCCTCAAGTGACAAGCCCATACTATTTGTGGATGTTG
GATTTTGTATCCGGCCCAATACGCGGTTTGAGCCCAGCAGGAGGCCCATCAAGAGACAAGCCTGTTTAAGAGGCCCTTCG
TTTCAAAAGTCGGATTAGGCTTTAATTCGAGTAACGGAAGAATCTCGAATTAAAGACACTCATTAACTGCTCGAGCTGGA
GACTTCGTAACGTCCGAAGTAAAGGAAGCGAGATTTCCGGCGTAAGATCAGCGTAGTGATTAATTCATTTGATTCGAAGT
TTTTGTATAAATATGATTCAGTTACGATTGTACAAGGGACGGATTTTTTGATACAGAAACTATAGAGAAATAAACACACT
TTTTTCCGATTGATCATTGTTCGTCTAACAAGCCTTAAGATCCTCGAAGCATCCACAGAATTCTAATTGCGGATTCCGAC
ATCCACACTATTCTTTTGGGCCTTTTTTTCATCCAAAGTAAAACTGTAGGACTGATTGAATTTCACATTATGGAGACCCA
TATTGTCTTCATAGTTGGATGTGCACTTAACTTTGAGATTACAACCACGAGTGAGTTCGTTTTGCAATTCTAAAGTATTT
CAACCCCTACCTTCATTCAAACTAAAACACGAAGCAATAACTATCATAAAAACAATTAGATGATTCATTTTTTGGATCTA
GATTTATTTTTAAAGTACAATGAATCCAAAAGCGTCAAAATGTCACAATAGTTTTTTTCTGTGGTAAAGAGCTTTAATGT
TCATAAGCCAATAACTTAATTTGATCAAAATTATAAACCAAAAATAAACCTACGGAGGGAGGCTAATCTTTTTTTTTTTT
TGGTCGAAAAGTGATAATCTACATACTAGATTTTAACCTGCGGTATACCGCATGAACAATTTACTTTTTAAAGGTAGTAT
ATATAAAAGTTTGTAATGTGTATCTATTTAGTTTACAATTGTTATTAAGTAACGTCTTGCCAAATCCGTCCCGCCAACCC
GTCCCGTAAAAAAAACATATATTTTATTAATGTTGATCTTATTTATGATATATTTATAAATCATTGTTTAAATATTTTGT
AATTTTGTAGTAATTAAATGCTATCAATATCTTTGCGGTTTGATGATTATAATCGAATTGTTATAGTCATGCAGAAAAGC
AATATCAAAAATAATAATTTTGTAGTAATTAAATGATATTAAATATTTTGGAAGTTTTATTTTAGTAATTAATCGTGTAG
TTAATTGGGAGAGATTTTGGGAAGATTGTTAAATGTCAAATATTTAATTCGAAAATTTTCTTTCTAATTATCAAAAACAA
ACATTAAAATCCAGTGGCAGCTATTGTAAATAAGTTTCAACTACAAGATTTATTTCACAAAATGGTTGCAAAAACGTATA
TGTAGATTTTAAAAAATAGTTAGGATAACTGATAACTCCCTTAAATGTTTATTTCTCAAATAACCTTGCTAATAAGTGTT
TTACAAAAAGAAAAACTAATGACAATGTCTTTGGTTCAAATCCATAATGGCCCAGCTGCTTTCAAGCACCCTTCACTATT
TTGGATAGTATTTATGGTTCTACCTATTTCTTAGAATCAAGCGAGCCTATTTCCCTTCTCGTGCTTTACGCAACACTCCA
ACGACCGGATGCCTCGTCACTAATCTCGCAAGATCCACATCATCAACATTGTGATCAATAATTAAGAAACGATCAATTGT
CTCAGTCGTGGACTAGAATAGAAAAGAAGAAAAAAAACACTATTAAAAATAAACGAAAACACACTCTATTGAAAACCCAA
CCCCATAAACAAAGGCCAATAATAATATTTTCCTTAAAACATGATTCATATATGATAAATGAGATTCATAAGTTAGTAGT
AAGAAAATGCACCTTCTCAAAGATACCATGTTTCTCCACAAAATCTCTAGGAGTTCTACAATCTTTCAAGCCATGTTTTC
CGAGATGTATGATGTTGACGAAATGCTGATTCGAAAACGAACGTTGGTGTTCAAGTCTTATTCCAATATTAAAAAAGGCT
TCCATAGCTCGTGTAAATGCAGTCAGCCAGCAAATCACTACAACATAAATCAATTTTGTGTAAGTGGCAACCACAGAAAT
TCAGAATCCTTTTACAAATTTCAAAAATTGGCCTTTTTCATTCTAAAAAACAAAATGAGCGCTTTTCGTACTAAAATTTT
TTTATACTTAAATATTTTGACCCTTTTTCATACTAAAACAATTTTTAAAATGTCTTTTTATTCATACTAAAAAAAATTTA
GACCATTAAATTTACTCCCAAAAAATTGGATTTTGTACAA
>AT4G15720.1 | chr4:8951420-8954419 FORWARD LENGTH=3000
ACTTTTTACTAAATTATATTGATTTTTTGTTCTGATATGATCCGAATCATTCATAGTCAAAACATTGATGTAGAAGCGTA
TGTTTCAATCACTTATATAATTAAAGTAGTTGTAAGAAAGTATATGTTTCAATTCCAAAATACTTTGAACAGAACTGAAA
CAGGATTAGAGCAGTGTCTTGTCAGAAATCTTATCACTAACCGATCTTTTAAATGACTATATCTAAGAATCCTCCTACTC
TTCTATAAATATGCTTTAGTTAATATTGAATACCCAGACACCAAAAAGAAGAAAGACCTGAAACAGGACCCTGAGAGTTA
CTGCAAATAGCAAACTTAGACCTTATCTAGTGTCCTCTCTCCAAGTCTTCCTTTCCTAATCTATGCTACTTACTAAGATT
TTTCTATGGAAGTTCATGAAACACTATTCTATTCTTTATAGGACCAGGGTCTATATACAAAATAGAGTCAACACTTTGGG
CCACCGAATCTTGATGAACTTAGAGCATCCATGGCAACCTCAATCATCTTTATAAGCGCTTCAACATCATGGAAACTAAA
ATCGACAACTTTTTTGATAGCAGAGATACAGTCTCCATGCTTTCTTTCTTCTGAGGTGTCAGTGACGGCTTTAAAAGCAT
TTTGGGATTTTGCTGAGGCCTCCATTGCCAGATTCATGCTCCCTGTCTGTATTAGATAAATATAGAATATCAGCTTTGTT
TGGCACAGGAAGATAGATAACAAAGACCTCCACAGTTTAGGCAATAGGAGGATCTTAGTTGAGATTTCAAAACTCAAATA
TGATAGGTAAGAGACAACCCAGTTCGCTTTTTCAAATACTCCAAATGTATCATGCCATAATTGATGAAGGTGGGATAACT
TACAAAGTCCAATAGCGGAACAAAATTTAGTTGGCTTCTAGCAACAGGGAGAAGGTTTCCGGCAACATGGGAAAGACCTC
TTCTGGTTTTAGCAGACTTCTTAATCACCCCTTGATGATTGAAACTATCGACATCAGATGCAGATGATGACGGTGATTCA
CCTGAGGTAACAATTCAAATGAACAATATGTGACTTTACTGAAACGGACAGCAGTAAATAAATTGTCCGTATAAACAGAT
CCCAAGCATATGTTTCTCTAAATTTTGTCCAGATATTGAGGAACTTCCAACATAAGTTTTGCCTGAAAATACTTCAAACC
TATAAAGTATAAAAAATCTGTAAACTATGAAAAGGTGGACATACTAAGCCAAAATAATAGGTATACGTTGACTACTGCTG
AGGTAAATATCTTCTGAGAGAATTTTGACGCGAGCAAAAGAACTGAGGACTATTTTAGACAATGATAACTACTACAATTC
TGACTTGACCATATTGAAAATAAATTTCCGGGAAAAAAACGTTCACTAACTGATATGATCATAGATGAAATATACAATAG
TACCTTGAGGAGTCATCTGTACCATTTTTTGCAATTCATTCCATTCTCCACTCAGACCTAGACTTCTGCCATACACTAAT
CTCATGCAAGCCACTTCTGTGCATTTATAAGCCAAAGTAGCTGCAGCCATTTCTTGGCTTGTTTCATATTGATGGGCACA
ACTTCTGAGAAAAACAAGCAGAGTGTTCAATGAGCACAAAATCATAAGCGAATCAACAGCATTCTGTCAAATACCAACAC
CTAAAGTCGAAAGACACCGGATTCCTGAGAAGTTTCCTCAGTCATAAGGAAATGGGAAATGAGCTATCACAAGCATTCAC
TTACTCTGAAAGTTTTGCAGCAGTATGGTAAGCCTCAATATGGCTCATCTTCCCCACTTCCACATTATCTGTACTGCACA
TTTCTAAAACTGAAGCTCCAAGGAGAAACCTCAGAGCCGCTTTAAAGTTGATCTCCTTGTATTCATATTCAAATCCAGAG
CTCTGAGTTCATTGAGATAGAAAGACAACCAAAAATTAATAGCCAACACAAAACTAGCAGAAGAAAGACAGCAGTGATTC
ATATTACTGTTCCATCATTTGTTTCTTTAGTTTATTTCTAGCAGATGAAACTTGAAGCTTCAGACTACATTAGAGGTGGC
ATAAAAATCTGACCTTGAAACAGTCAGCAAGCTTTCTCAGCTTTTCAGCCTCTTGAAGTATATCATTCGTGGGGCATGAA
GACCTTGCAGGGGAAGAGGAAACTGATTCCACAGGGGATGCTTTTACTTCTTCCACATACATTCGTCCACTTTTATGTGA
TCCTAAAACCTTCGACGAGTTTGATGTTTCTATCCCAGAAATCTGCCCACTTCCACCAGAGAAATATCTACATGAGGCAT
CACCATTCAGGTGTTCTTGAAAGCAATCAGCCTGAAACAATTCATTTCTTTGGTTTGCTTTAGATTCATGGACTGAAATC
TTAGTTGTTACCGCCTTTTCCATTGAGGGCTCGTTTTCCTCACCATCTGCAAACAATTTTGAATTTTTCCCATCCTTACC
CTGCTTGTAACCCATCAACCTTATTTTCCTCACAGTACTATTGATATTTCCCTGGGCTTTTGTACACAAGGAACCACTAG
CAGTTATCAGTTGAGGTTTGTGGTCAGGTTTCTTTTTAGATACGAGTAATCTTTTCTTTGGGTCTCGCTCTACATTCAAA
GTGCAAAAATCATTGTCATGACGTTTTCTTTTTCTCTCTGCTGGAGTCCATTTAGGATCTTGATTCCAATGTATTTCTTC
TGCTTTAATAACTCTGGCAAGTTTGTTACCATCACCAGTCTTGATATGCTTGGAACCATCACTTTCTTCTTTGTCAGCCT
CCTTTTTCTTCTTGACCTTTATCTGACAACCAGCACCTACAATAATAACAAGTTGTTTTGATAAAAGAAGCCCAAGTGCG
GCGAAAATGTACACTAGTTAGCTGTCAGATGGCAAGACTGACCTGCTGCTCTCCTCTTTGCTTTCTGGTCAATCTTATCC
TGAAAAAAATCGTGCGAAAGGTCTGCAGATATCTGAGTAG
>AT4G15730.1 | chr4:8948887-8951886 REVERSE LENGTH=3000
CTCTATTTTGTATATAGACCCTGGTCCTATAAAGAATAGAATAGTGTTTCATGAACTTCCATAGAAAAATCTTAGTAAGT
AGCATAGATTAGGAAAGGAAGACTTGGAGAGAGGACACTAGATAAGGTCTAAGTTTGCTATTTGCAGTAACTCTCAGGGT
CCTGTTTCAGGTCTTTCTTCTTTTTGGTGTCTGGGTATTCAATATTAACTAAAGCATATTTATAGAAGAGTAGGAGGATT
CTTAGATATAGTCATTTAAAAGATCGGTTAGTGATAAGATTTCTGACAAGACACTGCTCTAATCCTGTTTCAGTTCTGTT
CAAAGTATTTTGGAATTGAAACATATACTTTCTTACAACTACTTTAATTATATAAGTGATTGAAACATACGCTTCTACAT
CAATGTTTTGACTATGAATGATTCGGATCATATCAGAACAAAAAATCAATATAATTTAGTAAAAAGTTCACCAATAATCA
CGACAAGTGCAAGAGCCATTCTTAAAGCAATGAAACCTATTCACATCCCTGACAACAATTTCCCTCTCCACAATCTCACT
GATCAGCTTGAAAGCCTCATGGCAATCTCTACACATCCTCAAATTGTTCATAATCCTAATTGTTGATCCTGCAGGCAAAT
GAAGCAATCCATATGCTAAAGCCAATCTTTCACAATGCAAACTCACCATTTCATCTTTAGCTTCCTCATCAACATCGACA
AAAACCGATGAACTTGTTGTGATCATACTACTACTTCCTCTGTGTCCTCTTTCTTTCATTCTCTTCTCTAGATCTTTCAG
GAACCTTTCAATCTCACCGCTCTCATCACATGACAAATCCCCAGCATGAAAAACATAAACTGAATCTTTATTTTCAATCC
AGCTACAAGCTCGTTCTTTCACATTTCCACTACGTTTCATCTCTAATCGAAGAGATTCTGAATCTTCCCATCCTCCAGAC
ACAGCATAAGCATTGGATAATGCGATGTACGCACTTGTCACTTGCTGATTAGATTGTATTAATCGCTTGCTCGCTTCACT
TACAATCTCAACTCTTCCATGTAACCTACCAGCTGAGAGAAGAGCTCCCCACAAGAGCGCACCTTGCTCTGCTCCAACTT
CTATAGTTTTCGCCAATTCATAAGCTTCATCAACACGACCAAATCTTCCAAGCATATCAACAACACAAGTGTAATGCCTC
GAGTCAGGAACCACACCATACTTCTCAGCCATTAAACTCAAGTATTCTAGGCCTTCGTTAACCAGACCCGAATGGCTACA
AGCGTGTAACACGCCAAGTAATGTTACATAGTTAGGATTTATTCTCCCTGCAACCATTTCATCGAATAGTTTAACCGCTG
CTTCTCCAAGTCCATGCTTTGCCTTCGCCATGATCATAGATGTGTACGAAATAACAGAATGACAACGAATTCTCAAGAAG
ATTTTCTCCGCACAGCTTAGAGATCCGCATTTCGCGTACATATCTAGAAGAGAGGTAGCAACCACAGTGTTCGATTCATA
ACCACCTCGAGTAACTAACCCGTGAGCAACTTTCCCCCATTGCAGCCTACCTAAACTAGAGCATGCGCTAATTACACTAG
CCAGCATAAACTGATTCGCCCTATCCGACGTCAAAGCAGCATTGAATGATCTAAACAACTCAATAGCTTCATGGCCACGA
GCGTTCTGCGCATAAGCAGTGATCATCGAGGTCCAAGAAACAACATTTCTTCCATAACCAATCATCGAGTCGAAAACCCG
TCTAGCGGTTTCCACATCGTTGCATTTCCCATACATGTCAACAAGAGAGGAACTCACTACAATATTCCTTCTGAGCCCTG
AAATCTCCAGACGGGCATGGATGTTTTTACCGATTCTTGATTCAGCCAAAGCAGAACATGCTTTAAAGACACTAGCAAAC
GTGTACTCATTGGGAGGCACAGGTCTATCTTCATGCATCTTCTGAAACATAGAAAGAGCATTTTGAGGTTTACCCATGTC
GTTATACCCAGAAATAACCGAAGTCCATGAAACCACATTTGGTTCACACATTTCATCAAACAGTTTGCGTGCAGTGTTGA
TTTCTTTGAGCTTGACATAACTAATAACTAGGTGATTCACAGTGAAAGTGTCGCTCGCGAACCCAAGTTTCAGAGTCAGA
GTATGTAGTAAATTCGTGAAAGCAGCGTTGGTAGATTCTGAAAGCTTGTGAACCAAGAAAGCTTTGGTTTTGAGATGAAA
GAAGTCGTTTTTGTACTGAGGGACGAACAGAGAAGTTGCAGGGGCTAAATGGACATTTTGGATGAACCCTTTCTTCATTG
GGTCAATTGGTCATGTTACAGATTTTGGATTTTCATTATTGGACTATTGTTTTGAGAAATGGTGGACGACATTTGTGTTG
ATACTATATCTCTATATTCTTTTTAGTACTGTGTCTACTTCTTTTTCGTATTTAACTTTTTTTGGTCAACCAATGGGCTT
CCTCCATTTAATTTTTTGAATACCGTATTTCATAACACTAAATCTTTTTCTTTTTAACACTAAATGGAGAAAGACTGATC
AAAAGATCCATGGCCAATTTTATTTTTTTTAATCTCAAAGTAAATCTTAGGTTTAGGGAGGAACAACACATAGATAGACT
CTCTTTCCGGATATTCAAATAAGTCGTAAGTATAAACCCATATTTATATGTAGGCCCGCCCGTAATTTAATGATGCCTAA
AGTATAGACAAAATTTGTTACCCATTATTTCTCTATACATAAAATTAAGTAGATTTTTTATTTTACAAAATAGAATATAC
TAGTTAAGAAATTGAGTGTTACAAGAAGAAAAGTAACAGTAAGAATATCTTTTCGAAATTATGGCATAGTAAATTTTTAT
AATAATGTTCAAATTTTGGAGTATTATTGACGGTTTTGATAACCAGCGTATATTTCTTTGATTTAATAAAGAGGCATTTG
CAAAAATGCTCATTTTTATGTAATTTTCCAAGAATATCTT
>AT4G15730.2 | chr4:8948887-8951886 REVERSE LENGTH=3000
CTCTATTTTGTATATAGACCCTGGTCCTATAAAGAATAGAATAGTGTTTCATGAACTTCCATAGAAAAATCTTAGTAAGT
AGCATAGATTAGGAAAGGAAGACTTGGAGAGAGGACACTAGATAAGGTCTAAGTTTGCTATTTGCAGTAACTCTCAGGGT
CCTGTTTCAGGTCTTTCTTCTTTTTGGTGTCTGGGTATTCAATATTAACTAAAGCATATTTATAGAAGAGTAGGAGGATT
CTTAGATATAGTCATTTAAAAGATCGGTTAGTGATAAGATTTCTGACAAGACACTGCTCTAATCCTGTTTCAGTTCTGTT
CAAAGTATTTTGGAATTGAAACATATACTTTCTTACAACTACTTTAATTATATAAGTGATTGAAACATACGCTTCTACAT
CAATGTTTTGACTATGAATGATTCGGATCATATCAGAACAAAAAATCAATATAATTTAGTAAAAAGTTCACCAATAATCA
CGACAAGTGCAAGAGCCATTCTTAAAGCAATGAAACCTATTCACATCCCTGACAACAATTTCCCTCTCCACAATCTCACT
GATCAGCTTGAAAGCCTCATGGCAATCTCTACACATCCTCAAATTGTTCATAATCCTAATTGTTGATCCTGCAGGCAAAT
GAAGCAATCCATATGCTAAAGCCAATCTTTCACAATGCAAACTCACCATTTCATCTTTAGCTTCCTCATCAACATCGACA
AAAACCGATGAACTTGTTGTGATCATACTACTACTTCCTCTGTGTCCTCTTTCTTTCATTCTCTTCTCTAGATCTTTCAG
GAACCTTTCAATCTCACCGCTCTCATCACATGACAAATCCCCAGCATGAAAAACATAAACTGAATCTTTATTTTCAATCC
AGCTACAAGCTCGTTCTTTCACATTTCCACTACGTTTCATCTCTAATCGAAGAGATTCTGAATCTTCCCATCCTCCAGAC
ACAGCATAAGCATTGGATAATGCGATGTACGCACTTGTCACTTGCTGATTAGATTGTATTAATCGCTTGCTCGCTTCACT
TACAATCTCAACTCTTCCATGTAACCTACCAGCTGAGAGAAGAGCTCCCCACAAGAGCGCACCTTGCTCTGCTCCAACTT
CTATAGTTTTCGCCAATTCATAAGCTTCATCAACACGACCAAATCTTCCAAGCATATCAACAACACAAGTGTAATGCCTC
GAGTCAGGAACCACACCATACTTCTCAGCCATTAAACTCAAGTATTCTAGGCCTTCGTTAACCAGACCCGAATGGCTACA
AGCGTGTAACACGCCAAGTAATGTTACATAGTTAGGATTTATTCTCCCTGCAACCATTTCATCGAATAGTTTAACCGCTG
CTTCTCCAAGTCCATGCTTTGCCTTCGCCATGATCATAGATGTGTACGAAATAACAGAATGACAACGAATTCTCAAGAAG
ATTTTCTCCGCACAGCTTAGAGATCCGCATTTCGCGTACATATCTAGAAGAGAGGTAGCAACCACAGTGTTCGATTCATA
ACCACCTCGAGTAACTAACCCGTGAGCAACTTTCCCCCATTGCAGCCTACCTAAACTAGAGCATGCGCTAATTACACTAG
CCAGCATAAACTGATTCGCCCTATCCGACGTCAAAGCAGCATTGAATGATCTAAACAACTCAATAGCTTCATGGCCACGA
GCGTTCTGCGCATAAGCAGTGATCATCGAGGTCCAAGAAACAACATTTCTTCCATAACCAATCATCGAGTCGAAAACCCG
TCTAGCGGTTTCCACATCGTTGCATTTCCCATACATGTCAACAAGAGAGGAACTCACTACAATATTCCTTCTGAGCCCTG
AAATCTCCAGACGGGCATGGATGTTTTTACCGATTCTTGATTCAGCCAAAGCAGAACATGCTTTAAAGACACTAGCAAAC
GTGTACTCATTGGGAGGCACAGGTCTATCTTCATGCATCTTCTGAAACATAGAAAGAGCATTTTGAGGTTTACCCATGTC
GTTATACCCAGAAATAACCGAAGTCCATGAAACCACATTTGGTTCACACATTTCATCAAACAGTTTGCGTGCAGTGTTGA
TTTCTTTGAGCTTGACATAACTAATAACTAGGTGATTCACAGTGAAAGTGTCGCTCGCGAACCCAAGTTTCAGAGTCAGA
GTATGTAGTAAATTCGTGAAAGCAGCGTTGGTAGATTCTGAAAGCTTGTGAACCAAGAAAGCTTTGGTTTTGAGATGAAA
GAAGTCGTTTTTGTACTGAGGGACGAACAGAGAAGTTGCAGGGGCTAAATGGACATTTTGGATGAACCCTTTCTTCATTG
GGTCAATTGGTCATGTTACAGATTTTGGATTTTCATTATTGGACTATTGTTTTGAGAAATGGTGGACGACATTTGTGTTG
ATACTATATCTCTATATTCTTTTTAGTACTGTGTCTACTTCTTTTTCGTATTTAACTTTTTTTGGTCAACCAATGGGCTT
CCTCCATTTAATTTTTTGAATACCGTATTTCATAACACTAAATCTTTTTCTTTTTAACACTAAATGGAGAAAGACTGATC
AAAAGATCCATGGCCAATTTTATTTTTTTTAATCTCAAAGTAAATCTTAGGTTTAGGGAGGAACAACACATAGATAGACT
CTCTTTCCGGATATTCAAATAAGTCGTAAGTATAAACCCATATTTATATGTAGGCCCGCCCGTAATTTAATGATGCCTAA
AGTATAGACAAAATTTGTTACCCATTATTTCTCTATACATAAAATTAAGTAGATTTTTTATTTTACAAAATAGAATATAC
TAGTTAAGAAATTGAGTGTTACAAGAAGAAAAGTAACAGTAAGAATATCTTTTCGAAATTATGGCATAGTAAATTTTTAT
AATAATGTTCAAATTTTGGAGTATTATTGACGGTTTTGATAACCAGCGTATATTTCTTTGATTTAATAAAGAGGCATTTG
CAAAAATGCTCATTTTTATGTAATTTTCCAAGAATATCTT
>AT4G15733.1 | chr4:8962120-8965119 FORWARD LENGTH=3000
GTTATTCTTTCGATTCCTTGATTTATAATTAGGGTTTAAATTTTTTTTTTCCATCTTCAATAATGTTTATTGAAGGAGAT
CTCTTTGTCATCTACATTTAAAATAAGTAATATATAAATCTCAGTTTACAAAAAAAAAAAAACTTTTATTACTTATCATC
TATGTCAATAAGCATGGTATTTTGTTCTTTTTTTATCAATGAAATGTCAAATCCATGTTTTATTTACAATAATTATCTTA
CTTGAATTATTTTATCCCGCAAAAAGGTATACCTACTATGTTGCATTTGTAAGTTGTCACGGGTTTTGATTTTAACGGAG
AAAAAAAAATACATAAGAGTAAAGCTTAAATCTTTGAACTAACAAATATTTAGTCCGGTCCTAAGATATACTACATGGTC
TAATAAAATAACATTCATAGAAAAATTATCTTATTTTTTTATCGCATGTCCCCGAAGGGACTCATAGAACTATTATTATG
TTACTTAAACAAAGGTAAGTCAATGAAAATTTGAAATTATCTCTCTTCATATAGAAGTTGTTGTTTTTAATTTCTAAATT
GCCTAAGTTTGTTACTAAATTTATTTATTTTTGTCTTAATTCTTATCCAAATGTGCAGAATGCTAAAAAGAATGTTGACT
GAGTTAATGTCATTTTCTTATACTTTAATTTTATAAGAATAAGCTGATAAAATCTTAAGAAACTTTGGTAAATCCTTTCT
AATAGTCTTCCTAATTTAAAGCATTACAGTTCTTAGACAAAATGGTATACCATAAACAGAGATTCCATGACTGTTTTTAA
TATTCTCTAAAATGACAAAAATATAAATTTGGTCAAACGTTTACATTGTATTTCCAAAGATATGAGATGCAAAGTAGTTG
CAAAATATCTATATATAATCAATTTTACAACTGAAACTATAACATACAATCTTTAAAGAAAAAAGAATAGTCAAGAGAAC
AAAATATGAAGGTTGTGGCAATCTTTTTGGCTTCTTGTGTCCTTTTCTCTCTTATCCCCACCCACTTATCACATGGTAAC
TACAAATTATATCATAATTAGATGTAAATATTTGTGTTAAAAAAAGTATTGATTCATATTACTATTCACTAATAGTCTTT
TTTTTTTGTGACATTTAAACAGAAGAACCAAAGGTTGCACCAACAGAAGAACTAATGTTTGCACCAAGCAATCAACCAAG
GTACTGTCGTTCGAGACAAGTGTTTGATGGATCATGCACAGACAGAGGCACTCCACGCACGACTTGTTTCCTTGACTTCT
TAGGTGCGCGAAGTGCAAGTGAGATGCCTAAGAACTGCGATTGTACCCCTCAGCCCAATAACAAGCGTCTTTGTGAATGT
TCAGTTATTTGCACCGATTGTTGTGTAAAAAATTAACACCTACTAATATGTTGTTATCTACTTAATTTTCAGCACAATTA
TAATAAAAATTTTGTCCCCAATAATACCCTAGATCTCATATTCATCTATTGAATTATTTTAAGTGGTCATATTTTTTTAG
CTTTCCGAGATCATTCCGGTACGGCGGTACCAACTCCGATTTACCTCAAAAATTATTCACAGTTTTTTCTGAAACTATAT
ATCGGGACCATTCCTTTTTACCTATCTAATAATAGATCCGGCCTATTTTACCTCAAAAATCAATAAACTCACAAAAAACA
ATAACATCAATTTTTGGTTGTGTAGAGGAGTTTTGACTATCTAATAATAGACCCAGCAATTTAACACCACTTTTGATGGC
TTGATGAATTCGATTTCCAACATTAGTTAAAATGGCGTAATGCAATAGATAACTAGAAAGAACAATTCATGATAAAAATA
ATTTGTAATTAAATTTAAAAAATTATCCCTTGAAATCAATGAAAAATTTGAAAGTTGTATTCAACAAATTCAACGAATAA
TTATCCCTTAGTAGAGATTACCAAAAGAGTTGTATTCAACATATTCAATGAAAAATTTGAGAATTTCTTTTAATAATTTT
TTTATTGTTTCTTATTTCTAAATTGCTAAAGTTTGTAACTAAATATTTAGTGGTCATTCATATTCAAATCTGCATAATGA
ATATTGATATAAAAATTGTTGACTAGTGTTGATGGCATTTTCTAACCTAAAACTAATTTGTTTATGAAGGATAAAATATC
AAAACATATATTTGCCATATGCACGTATCTTAAACTGAGTAATGTTGTAAAGAAAAAAAAGAACAAAGATATTAATAAAC
ACAACTGCGTGGACATTTTCTTATTATAGGAAAATAAGATAAATGGATGTCATTTCTCGAGCAACGTTAGCTATTTGTAT
TCATCAATTTGGCCAGTTATATATATAGTAGTAATTTATAATAATATTTGAAAATTCATATATAGATTTGAAGATCAAAT
TTGTTAAATATAGAATATTTCCTAAGAGAAATAAGATGTCTTTGTCGAGTGGTATTATACTTGCTTTTTAATTGCCAACC
ATACTTTCATATTATAGTAAGATAACCTGGTTGGATCCAATCCGGGGGAGAAGGGACAATAATAAAATACTTCAATTATA
AAGGGGAAATTATTTTTAAAAATGTAACAAGAAATATAATATATCAGAACAAAGTATACGATGATTAAAAGCAAATTAAA
TTAAGTTTATGTTGAGTTTCAAGCTAATTAAAAACAAGGAACAAAATAAAATGAAATGATAAGCCAAGTCATATAAATAA
AAAACGGGTGCGACACATTATGCTAAGGATTGTAATTGCCTGTTGGTATCCATGTGATTGTGTATCCGGTATTTACTGCG
AGAGCGGCTGCAGACGCAGGGGTTGAAGCTGCAACTGTCGTGGTGACGGTTGTAGTTGCGATTTCGACTTCCTTGGTGAA
TATTGTTGGTATCCATGTGATTGATATGTAGGCGGCATAAATATTGGTACTAGACCGTTGCTTGGCCCAGAATTAGCCCC
TGGTTGAACAGTCACGTAACTCGAGGTCACCTGAAGCTGA
>AT4G15735.1 | chr4:8963516-8966515 FORWARD LENGTH=3000
CACCTACTAATATGTTGTTATCTACTTAATTTTCAGCACAATTATAATAAAAATTTTGTCCCCAATAATACCCTAGATCT
CATATTCATCTATTGAATTATTTTAAGTGGTCATATTTTTTTAGCTTTCCGAGATCATTCCGGTACGGCGGTACCAACTC
CGATTTACCTCAAAAATTATTCACAGTTTTTTCTGAAACTATATATCGGGACCATTCCTTTTTACCTATCTAATAATAGA
TCCGGCCTATTTTACCTCAAAAATCAATAAACTCACAAAAAACAATAACATCAATTTTTGGTTGTGTAGAGGAGTTTTGA
CTATCTAATAATAGACCCAGCAATTTAACACCACTTTTGATGGCTTGATGAATTCGATTTCCAACATTAGTTAAAATGGC
GTAATGCAATAGATAACTAGAAAGAACAATTCATGATAAAAATAATTTGTAATTAAATTTAAAAAATTATCCCTTGAAAT
CAATGAAAAATTTGAAAGTTGTATTCAACAAATTCAACGAATAATTATCCCTTAGTAGAGATTACCAAAAGAGTTGTATT
CAACATATTCAATGAAAAATTTGAGAATTTCTTTTAATAATTTTTTTATTGTTTCTTATTTCTAAATTGCTAAAGTTTGT
AACTAAATATTTAGTGGTCATTCATATTCAAATCTGCATAATGAATATTGATATAAAAATTGTTGACTAGTGTTGATGGC
ATTTTCTAACCTAAAACTAATTTGTTTATGAAGGATAAAATATCAAAACATATATTTGCCATATGCACGTATCTTAAACT
GAGTAATGTTGTAAAGAAAAAAAAGAACAAAGATATTAATAAACACAACTGCGTGGACATTTTCTTATTATAGGAAAATA
AGATAAATGGATGTCATTTCTCGAGCAACGTTAGCTATTTGTATTCATCAATTTGGCCAGTTATATATATAGTAGTAATT
TATAATAATATTTGAAAATTCATATATAGATTTGAAGATCAAATTTGTTAAATATAGAATATTTCCTAAGAGAAATAAGA
TGTCTTTGTCGAGTGGTATTATACTTGCTTTTTAATTGCCAACCATACTTTCATATTATAGTAAGATAACCTGGTTGGAT
CCAATCCGGGGGAGAAGGGACAATAATAAAATACTTCAATTATAAAGGGGAAATTATTTTTAAAAATGTAACAAGAAATA
TAATATATCAGAACAAAGTATACGATGATTAAAAGCAAATTAAATTAAGTTTATGTTGAGTTTCAAGCTAATTAAAAACA
AGGAACAAAATAAAATGAAATGATAAGCCAAGTCATATAAATAAAAAACGGGTGCGACACATTATGCTAAGGATTGTAAT
TGCCTGTTGGTATCCATGTGATTGTGTATCCGGTATTTACTGCGAGAGCGGCTGCAGACGCAGGGGTTGAAGCTGCAACT
GTCGTGGTGACGGTTGTAGTTGCGATTTCGACTTCCTTGGTGAATATTGTTGGTATCCATGTGATTGATATGTAGGCGGC
ATAAATATTGGTACTAGACCGTTGCTTGGCCCAGAATTAGCCCCTGGTTGAACAGTCACGTAACTCGAGGTCACCTGAAG
CTGATCAGGTGACGCGTATGGCTGAGGCGATACCGGTACATACATAATATATGGCTGGCCTGGTGTAGATGGTGCTGTAA
CTTGTTCTGCAAGAAACCTATACGTGAAGCTCACGACACCTTTTTTTCCATAAGGACCCGTCAAAGCATGTGTCTCCAAC
TTCATACCGTTAGCATCACCATTGTCGGTCAACGGATAAGGCGGATTTGAGACCAATAACTGTTGCATCGGAAGTCTAAC
AAATCCAATCTCCTTATCACCAAGGAAAGGCCGGTGGCTCATCAACTCCACAAGGAGCATCAACCGCCCTTCTTGAGCTG
ACTTCTCATCAATAGAAAATTTCATCATTTGATTCCACTTTGGATTTGTATAAGCGGCAAAAGCCACCGGTGTGTTGATC
CTATTCTTAACTTTTCTGTCCTTAAGAATCGCAACCGAAGCGTATACGTCCATGGACGAGAAGGCGTTGACATCTTCGAT
GTTCTTGGCGAATTTGATCACGAGCTCTAGGATCAGTTTCGTCGTGGTGGCTTGAAACCGAGGAGAAAATACAAGAGGCT
GACTTAATTTTGCTGGATCCAGGTCTCGGTAAACGGGTTTACCAATCGATGGCAAAGAATCCGGTGACGGAGGGTAAAAT
TCCTCAACCGGTACAGGTTTAAACCGGTATGAAAGGCTCACCGTTGTGTTGGTACTTTTTTCGGTGGCCTTGATAGGGCA
AGTCATTGACTTCATTTTGTTGATGTTACCGTTAGTAAACGGTGGAATCGGATTTGAGGCAAGAAGATCCTGAACCGAGA
CGTTGACTTCTCCCAAATACAGGTCATTATCACCTTCTAGCCAGTAGCTAAATAGCTTGACCGTTATAGTTAATAGGCCT
TCGTTGGCTTCTCTCTCGTTGACGGAGAACTTAACGGTGTGATTCCACGTCGGATTAGAACCACCATCGTAATCAATGGG
AGTTTTGGCCGCTTGTTTTTGTTGTGTTGTGTCGCCGTTGATTGAAACGACTGCGTATACGTCCATTTTGTCCGTGGCAT
CGATATGGTTGACGTCACTAGCTGATACAATTTTGAGCTCAAGAGTTGGATTCTCCATAGCTCTTTGCAACTGTGGTGAA
GACATTTTCAAGATAGTATTGTTTTGTTTTATCTTGGCATATTGCCATACAAAGATATTTATATACAATTTATGTGTGGA
CATCTTCTTATGTTACAAAATTATTGAAAATAAAATAAAATGGATGTCATTTCGTGAGTCATCTTTAGTTTATATACATC
AAATTGACCATGTCATAGTGTATATATCCTTTTTTTTTTTTTGTTCAGATTCAAATTCTTATCAGATACATATATAATCC
ATATAGAAACATTAATTAGAGTTTGTTTGCTTCAACTTGT
>AT4G15740.1 | chr4:8961912-8964911 REVERSE LENGTH=3000
ATACCGGATACACAATCACATGGATACCAACAGGCAATTACAATCCTTAGCATAATGTGTCGCACCCGTTTTTTATTTAT
ATGACTTGGCTTATCATTTCATTTTATTTTGTTCCTTGTTTTTAATTAGCTTGAAACTCAACATAAACTTAATTTAATTT
GCTTTTAATCATCGTATACTTTGTTCTGATATATTATATTTCTTGTTACATTTTTAAAAATAATTTCCCCTTTATAATTG
AAGTATTTTATTATTGTCCCTTCTCCCCCGGATTGGATCCAACCAGGTTATCTTACTATAATATGAAAGTATGGTTGGCA
ATTAAAAAGCAAGTATAATACCACTCGACAAAGACATCTTATTTCTCTTAGGAAATATTCTATATTTAACAAATTTGATC
TTCAAATCTATATATGAATTTTCAAATATTATTATAAATTACTACTATATATATAACTGGCCAAATTGATGAATACAAAT
AGCTAACGTTGCTCGAGAAATGACATCCATTTATCTTATTTTCCTATAATAAGAAAATGTCCACGCAGTTGTGTTTATTA
ATATCTTTGTTCTTTTTTTTCTTTACAACATTACTCAGTTTAAGATACGTGCATATGGCAAATATATGTTTTGATATTTT
ATCCTTCATAAACAAATTAGTTTTAGGTTAGAAAATGCCATCAACACTAGTCAACAATTTTTATATCAATATTCATTATG
CAGATTTGAATATGAATGACCACTAAATATTTAGTTACAAACTTTAGCAATTTAGAAATAAGAAACAATAAAAAAATTAT
TAAAAGAAATTCTCAAATTTTTCATTGAATATGTTGAATACAACTCTTTTGGTAATCTCTACTAAGGGATAATTATTCGT
TGAATTTGTTGAATACAACTTTCAAATTTTTCATTGATTTCAAGGGATAATTTTTTAAATTTAATTACAAATTATTTTTA
TCATGAATTGTTCTTTCTAGTTATCTATTGCATTACGCCATTTTAACTAATGTTGGAAATCGAATTCATCAAGCCATCAA
AAGTGGTGTTAAATTGCTGGGTCTATTATTAGATAGTCAAAACTCCTCTACACAACCAAAAATTGATGTTATTGTTTTTT
GTGAGTTTATTGATTTTTGAGGTAAAATAGGCCGGATCTATTATTAGATAGGTAAAAAGGAATGGTCCCGATATATAGTT
TCAGAAAAAACTGTGAATAATTTTTGAGGTAAATCGGAGTTGGTACCGCCGTACCGGAATGATCTCGGAAAGCTAAAAAA
ATATGACCACTTAAAATAATTCAATAGATGAATATGAGATCTAGGGTATTATTGGGGACAAAATTTTTATTATAATTGTG
CTGAAAATTAAGTAGATAACAACATATTAGTAGGTGTTAATTTTTTACACAACAATCGGTGCAAATAACTGAACATTCAC
AAAGACGCTTGTTATTGGGCTGAGGGGTACAATCGCAGTTCTTAGGCATCTCACTTGCACTTCGCGCACCTAAGAAGTCA
AGGAAACAAGTCGTGCGTGGAGTGCCTCTGTCTGTGCATGATCCATCAAACACTTGTCTCGAACGACAGTACCTTGGTTG
ATTGCTTGGTGCAAACATTAGTTCTTCTGTTGGTGCAACCTTTGGTTCTTCTGTTTAAATGTCACAAAAAAAAAAGACTA
TTAGTGAATAGTAATATGAATCAATACTTTTTTTAACACAAATATTTACATCTAATTATGATATAATTTGTAGTTACCAT
GTGATAAGTGGGTGGGGATAAGAGAGAAAAGGACACAAGAAGCCAAAAAGATTGCCACAACCTTCATATTTTGTTCTCTT
GACTATTCTTTTTTCTTTAAAGATTGTATGTTATAGTTTCAGTTGTAAAATTGATTATATATAGATATTTTGCAACTACT
TTGCATCTCATATCTTTGGAAATACAATGTAAACGTTTGACCAAATTTATATTTTTGTCATTTTAGAGAATATTAAAAAC
AGTCATGGAATCTCTGTTTATGGTATACCATTTTGTCTAAGAACTGTAATGCTTTAAATTAGGAAGACTATTAGAAAGGA
TTTACCAAAGTTTCTTAAGATTTTATCAGCTTATTCTTATAAAATTAAAGTATAAGAAAATGACATTAACTCAGTCAACA
TTCTTTTTAGCATTCTGCACATTTGGATAAGAATTAAGACAAAAATAAATAAATTTAGTAACAAACTTAGGCAATTTAGA
AATTAAAAACAACAACTTCTATATGAAGAGAGATAATTTCAAATTTTCATTGACTTACCTTTGTTTAAGTAACATAATAA
TAGTTCTATGAGTCCCTTCGGGGACATGCGATAAAAAAATAAGATAATTTTTCTATGAATGTTATTTTATTAGACCATGT
AGTATATCTTAGGACCGGACTAAATATTTGTTAGTTCAAAGATTTAAGCTTTACTCTTATGTATTTTTTTTTCTCCGTTA
AAATCAAAACCCGTGACAACTTACAAATGCAACATAGTAGGTATACCTTTTTGCGGGATAAAATAATTCAAGTAAGATAA
TTATTGTAAATAAAACATGGATTTGACATTTCATTGATAAAAAAAGAACAAAATACCATGCTTATTGACATAGATGATAA
GTAATAAAAGTTTTTTTTTTTTTGTAAACTGAGATTTATATATTACTTATTTTAAATGTAGATGACAAAGAGATCTCCTT
CAATAAACATTATTGAAGATGGAAAAAAAAAATTTAAACCCTAATTATAAATCAAGGAATCGAAAGAATAACTTAATTGC
TGTCACAAACGACAAAACAGTCACATTGACGACGATTGTGAGGAAGAGGAGTGCATTTGCAATTCTTAGGCATAGCACTT
GCACTCTTAGATCCCAACAAATCTAGAAAACATGTGTAGCTTGGACTTCCTGTGTCTGTGCACGATCCATTGAACACGTC
CTTTGATGGACACCACTTTAACTCTGCGTACATATTCAAA
>AT4G15750.1 | chr4:8964703-8967702 REVERSE LENGTH=3000
ATCAATATATATGTCGATCTGGTTATCAAAAATATATTTATGTCGATCGTTTGCTACCACTAATAAAATAAAACTCCATT
ATGTATGTCACGCGTGATTTAATTTCACTCATCAACAAATAAAATAAAATAAAATAAAATGTTTAGAAAGTTTATTTATT
TAATTTAGTAAAAAGAATCTGGAGATAAATCTTCAATCATGTTGAAAAGTATGATTAGGGGGAAAAGAGAAAAAGAAAAA
AGAGTATGGTTAGGACTTAGGAGAGTATATACCATATGCATTAACGTACATACACACGATTATCAACATCATTGGAGACA
CATCAAATAAAACTATATAATAACGAAAGTTATGTTTTGTATATTTGATATTATAATACGAAATTTTACATATTATCTGC
ATGTATTTTAATAATTATTCTAATTATATTTATCTTTCTTTTTGTTTATGTGGAACTTGTCTTGCGACTTATGTTATGTA
ATAGTGGGAAACCACTCGGCGTAGACTTGTTATTATCTGTTTTTTTCTTTCTTGGATTGGATTTGATAGACAACATATAA
CCATGTGACCATGCCCTAGAAATATAGCGTTAGAAATTCACACTCGATTTTGAACTTCAAAGATTTTTTATTTGTTTTTA
CGTAAGAAATGTTGTCTATTTGGAGTGTTACTTTTTTCATGTAGCAGAAAAACATTTTCGTGTATGATTGGCCTTTTGGA
TATTTTGAATGTTGTTCTATTTTCTTGGCTATGTGCCCTTTCACACTACCTATTGAAGACAAGTATATTGAATTGTGCAA
GCTGTTTTCGATTTATAAAATCGATCGATTGCTTATTACGTGAGCACCATGAACCATAAGTGTTATCACATCAAATTTTT
GTAACTAGTATCACTAAATCCTTTGATCAGCAAAATTCTCAGAAGAAAAAAAAATGTCACCGTACGTGTAAGCATTGACT
AGCGTTACTTAAATCGATATTATGTTGTCCGTACATATATAATCGGTTTTGACCAAGTTCATTTTACGTCATCGGTTATA
GGTAAACCAAATGTTTTTACACGAGAAATTCGTTAACTTGAATCTCATAGATCATATCTAAACTATAGCCCTGCATATGA
AAGGCATAATACTATGATAAATTCCAAGATTCTATTGAGAAATATAAAAGATGTTTAATTAAAACTTACAAGTTGAAGCA
AACAAACTCTAATTAATGTTTCTATATGGATTATATATGTATCTGATAAGAATTTGAATCTGAACAAAAAAAAAAAAAGG
ATATATACACTATGACATGGTCAATTTGATGTATATAAACTAAAGATGACTCACGAAATGACATCCATTTTATTTTATTT
TCAATAATTTTGTAACATAAGAAGATGTCCACACATAAATTGTATATAAATATCTTTGTATGGCAATATGCCAAGATAAA
ACAAAACAATACTATCTTGAAAATGTCTTCACCACAGTTGCAAAGAGCTATGGAGAATCCAACTCTTGAGCTCAAAATTG
TATCAGCTAGTGACGTCAACCATATCGATGCCACGGACAAAATGGACGTATACGCAGTCGTTTCAATCAACGGCGACACA
ACACAACAAAAACAAGCGGCCAAAACTCCCATTGATTACGATGGTGGTTCTAATCCGACGTGGAATCACACCGTTAAGTT
CTCCGTCAACGAGAGAGAAGCCAACGAAGGCCTATTAACTATAACGGTCAAGCTATTTAGCTACTGGCTAGAAGGTGATA
ATGACCTGTATTTGGGAGAAGTCAACGTCTCGGTTCAGGATCTTCTTGCCTCAAATCCGATTCCACCGTTTACTAACGGT
AACATCAACAAAATGAAGTCAATGACTTGCCCTATCAAGGCCACCGAAAAAAGTACCAACACAACGGTGAGCCTTTCATA
CCGGTTTAAACCTGTACCGGTTGAGGAATTTTACCCTCCGTCACCGGATTCTTTGCCATCGATTGGTAAACCCGTTTACC
GAGACCTGGATCCAGCAAAATTAAGTCAGCCTCTTGTATTTTCTCCTCGGTTTCAAGCCACCACGACGAAACTGATCCTA
GAGCTCGTGATCAAATTCGCCAAGAACATCGAAGATGTCAACGCCTTCTCGTCCATGGACGTATACGCTTCGGTTGCGAT
TCTTAAGGACAGAAAAGTTAAGAATAGGATCAACACACCGGTGGCTTTTGCCGCTTATACAAATCCAAAGTGGAATCAAA
TGATGAAATTTTCTATTGATGAGAAGTCAGCTCAAGAAGGGCGGTTGATGCTCCTTGTGGAGTTGATGAGCCACCGGCCT
TTCCTTGGTGATAAGGAGATTGGATTTGTTAGACTTCCGATGCAACAGTTATTGGTCTCAAATCCGCCTTATCCGTTGAC
CGACAATGGTGATGCTAACGGTATGAAGTTGGAGACACATGCTTTGACGGGTCCTTATGGAAAAAAAGGTGTCGTGAGCT
TCACGTATAGGTTTCTTGCAGAACAAGTTACAGCACCATCTACACCAGGCCAGCCATATATTATGTATGTACCGGTATCG
CCTCAGCCATACGCGTCACCTGATCAGCTTCAGGTGACCTCGAGTTACGTGACTGTTCAACCAGGGGCTAATTCTGGGCC
AAGCAACGGTCTAGTACCAATATTTATGCCGCCTACATATCAATCACATGGATACCAACAATATTCACCAAGGAAGTCGA
AATCGCAACTACAACCGTCACCACGACAGTTGCAGCTTCAACCCCTGCGTCTGCAGCCGCTCTCGCAGTAAATACCGGAT
ACACAATCACATGGATACCAACAGGCAATTACAATCCTTAGCATAATGTGTCGCACCCGTTTTTTATTTATATGACTTGG
CTTATCATTTCATTTTATTTTGTTCCTTGTTTTTAATTAGCTTGAAACTCAACATAAACTTAATTTAATTTGCTTTTAAT
CATCGTATACTTTGTTCTGATATATTATATTTCTTGTTAC
>AT4G15755.1 | chr4:8967654-8970653 REVERSE LENGTH=3000
ATTTTATTTCATTTTGTTATCTCTAAACATTTCCTTTCCCATATTTACATGAACTTATCATAGGGATGTTGTTTTCTAGA
TCTATAAAACTTTTTGTTGTATGAATCAAATAAATAATGGGAAAGAGTTTAGGTAAAACATGGTAAATGGCAAACAAAAT
AAAAAATAAAAAATTTGGTGTCAACTGTCAAGTATCAAAATCAACAAAACTCATCATCAAGCAAGGCCAAAACATCCATA
TCTCAAGTTCCATATATAATAAACAAACTCACCGAACACATTTCTCACAATCCCAAATCAAAACTTGTTGTGTAAATGAT
CCTTGTGTATATAATCTGAATTTCTCTTGAAACTAAGTCTATATATTTCCGTGTATATAATCCAATACATGCACTTTTGT
ATATTGTACATGCATCCAAATCTTCAATTTTTAAATTTATCTATAAATTAATGCATTGGATTTTATGTTTTTTTCATTCA
TGAATGTCAAAAAATTTCTTTCTTTTTTTGACTCACTAATATTTTCTTCCTTTTTTTCAATAATCAGTCAAAATTTCAAT
AATCACTAATATTTTTTTCCTTTTTTTCAATAATCAGTCAAAATTTATCGATAATTTCTTTTCAGCATTGTCATTAATCA
GTTAGTGCCTTAGTGAAATGAAAAATGTTGTTCATCAATGATGGACAATTTGAATTTTTTGTTATTTGATAATGAATCTA
ATTATAGTAAATCAATAACTGATGCATTTTCCATTTGACATTCAGTTATTGAAAAAGTGAATTTAAAACTTATATACCAC
ATCGTATCAGAGCCTTAATCAAAATTTTTATGGGTCTCCTATGGGTTAACATTATTTTTATGAAAGTAAATTATAATTCT
TCCCTAAAAACTTATGTATTTTTTAGTTTCATCAAACTTATCATGATTTCAGATCACGTCTCTCTTTTGTTTTTTGGCGG
AAAATAAAAAAATGTTAACCCATAAGAATTTGGATCAAGACTTTGATACCATGATACATTTGATGAGAGTAAATAACACA
AAATATTTATATGAAGAAATTATAATAGACTCTCATAAAAATAGTGTTACAACTTACATTCTCTTATATAGAAATTAGGA
TAAACAGAAATGTAAATAATATATTTCGAAATAATGTTAAATTTCCTAAATTCTAATATTAATATTTATAAATGGTCATT
TAACTTTTTCGTACCGGTTCGATGGGACATGTGTTATATTCAGTTAAGGTTACCACCATGCGCCAACTTGGCCTCTACCA
AGTCAACATGGATATGGACCTTATGGTTACATGCCGCCTCCGCCTCCACCGCTACCGGGATATGGATACAGAGGTCCGCC
ACCTCAGCAACCGACGAGGAATGAAACAAGGCAATAATATATTGATGCTATTGTGGATTTAGTTACTGATAATTAGTGCC
TTAGTGACAGTTCAAAAATGTTGTTCATCAATAATCTACAATTTAAGGTTTGTGTTGTGGAATGTTTCATGATTTTATGA
AGTCTTGCTTATCAAAAAGTATGATGATTAAGAATTTGACTTCATGGCATATTCATTTGAGTTAGCAAAACTTTTTTGTG
TTGCACCTTCAAATTTATAAATTTATGATTTTTAACCATCGAAATTATATATTTGAAAAGACTATCTCTACAAGCCAAAC
CCACTGGGCCACCAATATGGGTTTATCTGCGAAATCTGTGAACCTTAGAAAATCAAAGCCCATATCCACTTTGCTGGAAC
TTTGCTGGAATGTAGGTTAGACAAAACCTTAAGACGCAGCTACAAGTCTCTTATGTGGCAGATGTCAAAATTAATGAGCA
CGTATAATTTACCCAAGAGGAGCAAAATAAGATTAGCAGCTTAAATTAATTGTGTTGGATTAAATGAAACTTGCACTATG
AATGGCAAAAAAGAGGTTACAATCTAGCAACCACCTCATAAACCCTCATTAATGAGATACTGACTCGTGAACCAATCAAA
TCTCAAGTTTCGTAGTTTAAATAAGTAGTAAACACCTCCTGATCAAAGCATCACCACCACCAAATATCAAACGCAAAAAC
CTATTATCAAAAGAACTAGGGAGAAATGACTAATCCCATGATCATGGTTATGCTGTTGTTGTTTCTTGTGATGTCGACTA
GAGCAGACGAAGAGCTGATTAAGACAGAGTGTAATCACACAGAATACCAAAACGTATGCCTCTTCTGTCTTGAAGCCGAT
CCAATCTCCTTCAATATCGACCGTGCTGGACTTGTCAACATCATTATACACTGTCTCGGATCTCAACTTGATGTTCTTAT
CAAGTAAGTTTCACCATGTACACCATTAATCATTATTGTACAAATAATAATATTTTTAATGTGTTTTCACAAAATTAATA
TTACTAATATGCTACGAAAATTAACATACTACGAAAAAATGTGAATTAATATTACTTTGCCTGTAAATTTTTACCTCCAT
AATAATATTAGCATACCACGAAAAAATGTAACGTATTTCTTTTGGTGTAATGTGAATTTTGCTACGGTAAACTTACTTTA
CAAAGAAAGAAGAGCGTTTTCCAAGTGGAAAATAATACATTTTGCGGTTTATATATTATAGGAACGACTATTGATTTGTT
TTTTTGGTTGTAGCACCGTCACGAGTCTAAAGTTGATGAAAGGAGAGGGTGAAGCAAATGAGAATGTTCTGAAAGATTGC
GTCACAGGCTTTGCGATTGCACAATTACGACTTCAAGGAGCCAACATCGATTTGATAACCCTTAATTACGATAAAGCGTA
CGAATTGGTGAAAACTGCGTTAAACTATCCTCGGACTTGCGAAGAAAATCTCCAAAAACTCAAGTTCAAAGATTCATCTG
ATGTTTATGACGATATCTTGGCATATAGCCAACTCACCTCTGTTGCTAAGACGTTGATCCACCGTCTCTAGATCAATATA
TATGTCGATCTGGTTATCAAAAATATATTTATGTCGATCG
>AT4G15760.2 | chr4:8969785-8972784 REVERSE LENGTH=3000
AGATTTGATGGACATTTTGTATTTTTTAGTGTGAGGTTGTGTGCTTTAAACTTTTTTTGTGTGTTTCTTTTTCTTATAAC
ATCCTCCTTTCTCAATATAACAAGAGTTTACATGACCATACATTATATTGCAAATGTGATTTATCAACTATTGCTATGAT
AACAAATAATTGTAAAACTAAACGTAACTAAAATGCTTTGGTCCTGGTCTTAACGAATATATGTGCCTAGGCCCAAAACC
TCTTAGTTGTTTAAATAAAAAACAAAAACGAAACTAAAGAAACGAAATTAGACAATTTTTTCTTACTTTACTCTCAGTCA
CATATTTGTAATTTATTATGTGTTTCATTTTTGTATATGTTTTTTTCAATTTATTATGGTCGACATTGTGCTATCATCAC
GATGTGCATTTTAGTGATCAAGACTATTCATTCATTGACTCATGGACTCATTGAATCTCTAGGAGCTCCTACGCTCAATG
ACCCAAAAAAATGTTAGTGAAGTTGAATTTTGGTTTGGTCTCTCCGCTTCAGTAAATTTAGTCTAAGGGGAATTGAATCG
TTTGGTGACCTCGTTTTTGAGAGATTCTAGTTAGGAATCCTACATCTAAAATGAGAAAGAGCCTATATTAGCATCTCAAC
TCATTGCTGATAAATTTTAATTGGAAGTACATTAATACTTACACATGATATATATTTCAGTAAATTTAAGCGAACAGACA
CTACGATTTTATTGAGATAAAATGAGCCAAGGAACCAATATCTCGATTCTCGAAGATACGTGTTATGTTTTAAGACTCCC
TAAATTTAACTAATTCTCATTATTGATTTCACTATATAGCTGTAACAAATTTTCTTTATGTACTCCTTTAATTTGTAAAT
GATATTTTCGTTTTTTTGACACCATTAAATAAGATAATTTCCTTGAAACAAATAAATTTGTCCTCATGTCAAATGAGTCA
TCATATTTTTGTTTATATCCAATATAGGTATGTATCTTACATGTAGTAATGAAAATTGTAAATGAGACTAAAATTGGTCT
CAACTTTTAATATTTCATTTTGATGAACTGTATTTCATAAAGATTACCTTTTAAAATTTCTTATTCTTTTTTTTTTTTGA
CAGCTAAAATTTCTTATTCTTTTGTTTCCATTTACTCAAGAAAACATTTACTACATTTTCCTACATTTAGCTTATTTGAC
TATTTTAAAAAAACGTTATAAGCTAGACTCGCATAGTTTATGTCAAGCTCTCATCACAGTTATGGCGAATCTAACTCTAG
AGCTAAACATCAACTCCGCAAGAAACCTTTTAAATGTCAATCTCATCACTAAAATGAACGTTTTCACTGCCATCACCATC
AACGGCGAGAATACTCGAAAGAAACAAAAGGCGAAAACCACGGTTGATCGTTATGGTGGATCTAACCCGACTTGGAATCA
AACCATCAAATTTTCCGTGGACGAGAGGTCAGCCCGTGGTGGTCATTCGTCACTTGTCATGAGAGTAATCTCTCGTCGAG
TCCTAGGCAACAAAGAAATCGGAAGAGTTAACATCCCGTTACTTGAGCTCTTGAATGCAACCACACCATCATTTAACGGT
GATGGTAACGATCATGAGATGAAACTGATGTCGTATCAGGTGAGAACTTCGTCGGGTAAACGGTCAGGTTCTTTGTCTTT
CTCGTACCGGTTTAAACCAAATGTTCCAGTGATCACTAACCGGAGTTGTGTAGACTCCGCGGCACCATCTCAAATCGAGC
ATGCACCTTCGGCTCCACCCGAATTGCCAATTGAGTTTCCTAAGCTGCCTCAGCCGCCGTATCTTTTGAGACATCCTTTC
GCCGCCGGTTCTAGCCGTGGTCTTCTTCCAATATCATATGGCGCTGGGATGACCGAGCAAACCGGTCACGCTAATAACTA
TGCGCAAACCGGTCACGCTAACAACTATGCGCCACCACCGAGACAAGGATATGGACCGTACGGTTATGTGTCGTCGGGAT
ATGGATACGGAAGTCCCTCGTATCAACAACGTAAGGAGATGGGGATTGGGCTTGGATTGGGAGCCGGACTTTTTGGTGGA
TTAATGGTGGGAGACATTGTGTCTGATGTTGCAAATTGTTATGATCTTTGAATTTTATTTCATTTTGTTATCTCTAAACA
TTTCCTTTCCCATATTTACATGAACTTATCATAGGGATGTTGTTTTCTAGATCTATAAAACTTTTTGTTGTATGAATCAA
ATAAATAATGGGAAAGAGTTTAGGTAAAACATGGTAAATGGCAAACAAAATAAAAAATAAAAAATTTGGTGTCAACTGTC
AAGTATCAAAATCAACAAAACTCATCATCAAGCAAGGCCAAAACATCCATATCTCAAGTTCCATATATAATAAACAAACT
CACCGAACACATTTCTCACAATCCCAAATCAAAACTTGTTGTGTAAATGATCCTTGTGTATATAATCTGAATTTCTCTTG
AAACTAAGTCTATATATTTCCGTGTATATAATCCAATACATGCACTTTTGTATATTGTACATGCATCCAAATCTTCAATT
TTTAAATTTATCTATAAATTAATGCATTGGATTTTATGTTTTTTTCATTCATGAATGTCAAAAAATTTCTTTCTTTTTTT
GACTCACTAATATTTTCTTCCTTTTTTTCAATAATCAGTCAAAATTTCAATAATCACTAATATTTTTTTCCTTTTTTTCA
ATAATCAGTCAAAATTTATCGATAATTTCTTTTCAGCATTGTCATTAATCAGTTAGTGCCTTAGTGAAATGAAAAATGTT
GTTCATCAATGATGGACAATTTGAATTTTTTGTTATTTGATAATGAATCTAATTATAGTAAATCAATAACTGATGCATTT
TCCATTTGACATTCAGTTATTGAAAAAGTGAATTTAAAACTTATATACCACATCGTATCAGAGCCTTAATCAAAATTTTT
ATGGGTCTCCTATGGGTTAACATTATTTTTATGAAAGTAA
>AT4G15760.1 | chr4:8969785-8972784 REVERSE LENGTH=3000
AGATTTGATGGACATTTTGTATTTTTTAGTGTGAGGTTGTGTGCTTTAAACTTTTTTTGTGTGTTTCTTTTTCTTATAAC
ATCCTCCTTTCTCAATATAACAAGAGTTTACATGACCATACATTATATTGCAAATGTGATTTATCAACTATTGCTATGAT
AACAAATAATTGTAAAACTAAACGTAACTAAAATGCTTTGGTCCTGGTCTTAACGAATATATGTGCCTAGGCCCAAAACC
TCTTAGTTGTTTAAATAAAAAACAAAAACGAAACTAAAGAAACGAAATTAGACAATTTTTTCTTACTTTACTCTCAGTCA
CATATTTGTAATTTATTATGTGTTTCATTTTTGTATATGTTTTTTTCAATTTATTATGGTCGACATTGTGCTATCATCAC
GATGTGCATTTTAGTGATCAAGACTATTCATTCATTGACTCATGGACTCATTGAATCTCTAGGAGCTCCTACGCTCAATG
ACCCAAAAAAATGTTAGTGAAGTTGAATTTTGGTTTGGTCTCTCCGCTTCAGTAAATTTAGTCTAAGGGGAATTGAATCG
TTTGGTGACCTCGTTTTTGAGAGATTCTAGTTAGGAATCCTACATCTAAAATGAGAAAGAGCCTATATTAGCATCTCAAC
TCATTGCTGATAAATTTTAATTGGAAGTACATTAATACTTACACATGATATATATTTCAGTAAATTTAAGCGAACAGACA
CTACGATTTTATTGAGATAAAATGAGCCAAGGAACCAATATCTCGATTCTCGAAGATACGTGTTATGTTTTAAGACTCCC
TAAATTTAACTAATTCTCATTATTGATTTCACTATATAGCTGTAACAAATTTTCTTTATGTACTCCTTTAATTTGTAAAT
GATATTTTCGTTTTTTTGACACCATTAAATAAGATAATTTCCTTGAAACAAATAAATTTGTCCTCATGTCAAATGAGTCA
TCATATTTTTGTTTATATCCAATATAGGTATGTATCTTACATGTAGTAATGAAAATTGTAAATGAGACTAAAATTGGTCT
CAACTTTTAATATTTCATTTTGATGAACTGTATTTCATAAAGATTACCTTTTAAAATTTCTTATTCTTTTTTTTTTTTGA
CAGCTAAAATTTCTTATTCTTTTGTTTCCATTTACTCAAGAAAACATTTACTACATTTTCCTACATTTAGCTTATTTGAC
TATTTTAAAAAAACGTTATAAGCTAGACTCGCATAGTTTATGTCAAGCTCTCATCACAGTTATGGCGAATCTAACTCTAG
AGCTAAACATCAACTCCGCAAGAAACCTTTTAAATGTCAATCTCATCACTAAAATGAACGTTTTCACTGCCATCACCATC
AACGGCGAGAATACTCGAAAGAAACAAAAGGCGAAAACCACGGTTGATCGTTATGGTGGATCTAACCCGACTTGGAATCA
AACCATCAAATTTTCCGTGGACGAGAGGTCAGCCCGTGGTGGTCATTCGTCACTTGTCATGAGAGTAATCTCTCGTCGAG
TCCTAGGCAACAAAGAAATCGGAAGAGTTAACATCCCGTTACTTGAGCTCTTGAATGCAACCACACCATCATTTAACGGT
GATGGTAACGATCATGAGATGAAACTGATGTCGTATCAGGTGAGAACTTCGTCGGGTAAACGGTCAGGTTCTTTGTCTTT
CTCGTACCGGTTTAAACCAAATGTTCCAGTGATCACTAACCGGAGTTGTGTAGACTCCGCGGCACCATCTCAAATCGAGC
ATGCACCTTCGGCTCCACCCGAATTGCCAATTGAGTTTCCTAAGCTGCCTCAGCCGCCGTATCTTTTGAGACATCCTTTC
GCCGCCGGTTCTAGCCGTGGTCTTCTTCCAATATCATATGGCGCTGGGATGACCGAGCAAACCGGTCACGCTAATAACTA
TGCGCAAACCGGTCACGCTAACAACTATGCGCCACCACCGAGACAAGGATATGGACCGTACGGTTATGTGTCGTCGGGAT
ATGGATACGGAAGTCCCTCGTATCAACAACGTAAGGAGATGGGGATTGGGCTTGGATTGGGAGCCGGACTTTTTGGTGGA
TTAATGGTGGGAGACATTGTGTCTGATGTTGCAAATTGTTATGATCTTTGAATTTTATTTCATTTTGTTATCTCTAAACA
TTTCCTTTCCCATATTTACATGAACTTATCATAGGGATGTTGTTTTCTAGATCTATAAAACTTTTTGTTGTATGAATCAA
ATAAATAATGGGAAAGAGTTTAGGTAAAACATGGTAAATGGCAAACAAAATAAAAAATAAAAAATTTGGTGTCAACTGTC
AAGTATCAAAATCAACAAAACTCATCATCAAGCAAGGCCAAAACATCCATATCTCAAGTTCCATATATAATAAACAAACT
CACCGAACACATTTCTCACAATCCCAAATCAAAACTTGTTGTGTAAATGATCCTTGTGTATATAATCTGAATTTCTCTTG
AAACTAAGTCTATATATTTCCGTGTATATAATCCAATACATGCACTTTTGTATATTGTACATGCATCCAAATCTTCAATT
TTTAAATTTATCTATAAATTAATGCATTGGATTTTATGTTTTTTTCATTCATGAATGTCAAAAAATTTCTTTCTTTTTTT
GACTCACTAATATTTTCTTCCTTTTTTTCAATAATCAGTCAAAATTTCAATAATCACTAATATTTTTTTCCTTTTTTTCA
ATAATCAGTCAAAATTTATCGATAATTTCTTTTCAGCATTGTCATTAATCAGTTAGTGCCTTAGTGAAATGAAAAATGTT
GTTCATCAATGATGGACAATTTGAATTTTTTGTTATTTGATAATGAATCTAATTATAGTAAATCAATAACTGATGCATTT
TCCATTTGACATTCAGTTATTGAAAAAGTGAATTTAAAACTTATATACCACATCGTATCAGAGCCTTAATCAAAATTTTT
ATGGGTCTCCTATGGGTTAACATTATTTTTATGAAAGTAA
>AT4G15765.4 | chr4:8972783-8975782 REVERSE LENGTH=3000
GGACGGTGTTGTTTTGGCTAGATGCTTGTGGAGGAAGTTAAATTTAGGTCAAGACGGTATAATTAATGTATCTTCCTTCT
CTTCAAGGATGCAAATAGAAGAAGCAATTGATGAGTACATTAGGGAAAGAAGAGGTAGACTCGTGGGGCTTTCGACACAA
ACTTATCTTACCGGTAGTTTAATAGCAGCTTCTTCGCCGGTTAGGAAGCTATTGCTTGTAGTTATGTTGATGATTCTGTT
TCGTGATCAAATTGGTCATACTCGATATGATTGTGGCAGTCTATAAATTTATCTTATGTACGAACTGTCTAAATTGCGAG
AGTTGTGTGCTTCGTGAGATGATTGTATCATGAGGTTGGTTACTCATTGTTCTTGCGAATGTTTCCTGTTTGTTCGCTTC
TGATAATTTTTGTTCGATTATTAAAAGAACTATGATATTAGTCTTTCTCACTTGTGAGTTGTGAAAGACAAAAGAAGTCC
AATCAAAAACTTATTTAAGAAAATTATGGGCGGTATCATCTGCAAAAAAATATTCTCAAAAACATTTTAATCCAATTAAT
AATTCTGGATTCAAGTTTTTTGGACCAAAAATAATCAATAATTATTCAAATACATTTTTCGTATATTTTGATGAAGGAAG
AGAAGTCCATATCATTTGTGTTACAAAAACCCCACCCTAGTTGATAAAAGACTTAAAGTCTGCATTATAACATAAACAGA
ACCAAGAAAATGTAGAGAGAAATGTCAAATTATCCAGTAGCCCACTCAAAATGTAGAAGCTGAATCAATGGAGGTGATAG
AAAACTTATCTAGAGAAAACCAGAATTGCAAAGGCTCAATTCGAAGATGTTTTTTTTGATGATCCCATCTTTATTCTTAT
ATATATCAAAAGTTTAATAGTATAGAAGATCGATTTTTTTTTTGTCAGTTTAGATTTTTGATATACTAGGAAAAGCCAAA
AAGATAAGTATTGAGTCACACTCATTACAACAAGTACACAAAATTGATATTGGATGGAACTAGTTGTTTTATCCAAAAGC
CGAGTTAATGTAAGTGGCGTCATAGGCTTGCGTCAACAGGTCAAGTTACTTCATAAACAAAGAGCGCTTGTTTGACTCGC
AAAGACCCACCACACTCACGTAAATTGATTGTCTCCCAAGTAATTTAATTGTCTTAATGAAAAGTCTTCGCTGTTCCTCT
ACTCTATATAAATAAATTAAAAACACTATACTACATGTTACCTATAGGACTACAGATATTAAAACAACTACCCAAACAAA
ACTTTAGATCTGAAAATCTCAGCTTTGAAATGGAGGAAATCGGAATAGTTATCGTCGGCGGCGGAATCGCTGGTCTCGCC
ACTTCCATTGCTCTTCATAGGTTTGTTATTAATTTATTTTGTAATGAGACTCAAACTTTATGAATTCCATATGTAAATTA
ATATTTGGTGTGTATATTTTTTTTTTAAAATGTAGGAAAGGAATAAAGAGTGTGGTGTTGGAGAGAGCAGAGAAAGTGAG
ATCGGAAGGAGCTGGAATCGGAACTCTCTCCAATGGTTGGAGAGCCCTTGATCAGCTTGGCGTTGGTGATCGCCTTCGTC
TCAATTCTTCTCTTATTCACAAGTAAGTAATATTATTCTTTTTTAACCATAACTTTATTATTCATTATATGTTTGTTTTA
GAATTTTGATTTATGGACCTTTCTTGGATATGAACAGGGCACGGACCATGTTGATTGAGAATGGAAAAAAACGAGAATTC
GTTTCAAATATAGTGTAAGTCACAATTTTCCTATCCTTAAAATTGAAGATGATAAATATAAAAACTATAGAGTTAATTTG
AGTATTTTGATTTAGTTTTTAATGCAGTTTATTCTATTGATTTGTTGTAATCTTTGTTATTGATTTGAATATTTAATACT
TTGAATAAAACAGAGACGAAGCTCGTTGTATTAAAAGGAACGATCTTGTTGAGGCCTTATCCGATGCCCTTCCGAAAGGA
ACCATCCGGTTCGGTTCTCATATTGTTTCTATTGAGCAGGACAAAACTACGTTGTTTCCGGTTGTTCACTTAGCCAATGG
AAATAGCATCAAAGCCAAGGTAAATATCAGTATTGTTTATTTAGACATTAATTGTTCAAAGGCAAATATTACATTTGGCT
TTTGCATTTACTGAAGAATTTATTTTTGTATGCTTTCAATAGTATAAAATAAATTATGCAATATAATGTTTTTCTTCTCT
CATAGGTCCTGATTGGATGCGATGGTGCCAATTCTATCGTCAGTGATTATTTGCAGTTAAACCCGAAAAAGGCGTTTGCT
TGTCGTGCGGTGAGAGGGTTTACTAAGTACCCAAACGGCCATGGATTTCCACAAGAGGTTCTAAGGATAAAGCAAGGAAA
TGTCTTAATAGGAAGGCTTCCTTTGACGGATAATCAAGTCTTTTGGTTTCTAGTACATATGCAAGACAATAATCACAATG
GTAAAGATCAAGAATCGATTGCGAATCTGTGTCGAAAATGGGCCGATGACTTGTCTGAAGATTGGAAAGAAATGGTAAAA
ATATGCAATGTGGAGTCATTAACACTCACACACTTAAGGTACCGAGCGCCATCGGAAATCATGTTAGGGAAATTTCGTCG
TGGGACAGTGACTGTAGCCGGCGATGCGATGCACGTGATGGGTCCGTTCTTGGCACAGGGCGGCTCAGCGGCGCTAGAGG
ATGCGGTTGTTTTAGCTAGGTGTCTAGCTAGGAAAGTTGGTCCGGACCACGGAGACTTGTTAAAGGATTGTTCGATGAAA
AACATTGAAGAAGCTATTGATGAGTATGTGGATGAACGTAGGATGAGATTACTCGGGCTTTCGGTGCAGACTTATTTGAC
CGGACGTTCGCTACAAACGTCATCAAAGGTTCTGAGGCTAATGTTTATAGCTTTGTTGTTACTTTTGTTTGGTCGTGATC
AAATTCGTCATACTAGGTACGACTGTGGCCGTCTCTAGAG
>AT4G15765.1 | chr4:8972783-8975782 REVERSE LENGTH=3000
GGACGGTGTTGTTTTGGCTAGATGCTTGTGGAGGAAGTTAAATTTAGGTCAAGACGGTATAATTAATGTATCTTCCTTCT
CTTCAAGGATGCAAATAGAAGAAGCAATTGATGAGTACATTAGGGAAAGAAGAGGTAGACTCGTGGGGCTTTCGACACAA
ACTTATCTTACCGGTAGTTTAATAGCAGCTTCTTCGCCGGTTAGGAAGCTATTGCTTGTAGTTATGTTGATGATTCTGTT
TCGTGATCAAATTGGTCATACTCGATATGATTGTGGCAGTCTATAAATTTATCTTATGTACGAACTGTCTAAATTGCGAG
AGTTGTGTGCTTCGTGAGATGATTGTATCATGAGGTTGGTTACTCATTGTTCTTGCGAATGTTTCCTGTTTGTTCGCTTC
TGATAATTTTTGTTCGATTATTAAAAGAACTATGATATTAGTCTTTCTCACTTGTGAGTTGTGAAAGACAAAAGAAGTCC
AATCAAAAACTTATTTAAGAAAATTATGGGCGGTATCATCTGCAAAAAAATATTCTCAAAAACATTTTAATCCAATTAAT
AATTCTGGATTCAAGTTTTTTGGACCAAAAATAATCAATAATTATTCAAATACATTTTTCGTATATTTTGATGAAGGAAG
AGAAGTCCATATCATTTGTGTTACAAAAACCCCACCCTAGTTGATAAAAGACTTAAAGTCTGCATTATAACATAAACAGA
ACCAAGAAAATGTAGAGAGAAATGTCAAATTATCCAGTAGCCCACTCAAAATGTAGAAGCTGAATCAATGGAGGTGATAG
AAAACTTATCTAGAGAAAACCAGAATTGCAAAGGCTCAATTCGAAGATGTTTTTTTTGATGATCCCATCTTTATTCTTAT
ATATATCAAAAGTTTAATAGTATAGAAGATCGATTTTTTTTTTGTCAGTTTAGATTTTTGATATACTAGGAAAAGCCAAA
AAGATAAGTATTGAGTCACACTCATTACAACAAGTACACAAAATTGATATTGGATGGAACTAGTTGTTTTATCCAAAAGC
CGAGTTAATGTAAGTGGCGTCATAGGCTTGCGTCAACAGGTCAAGTTACTTCATAAACAAAGAGCGCTTGTTTGACTCGC
AAAGACCCACCACACTCACGTAAATTGATTGTCTCCCAAGTAATTTAATTGTCTTAATGAAAAGTCTTCGCTGTTCCTCT
ACTCTATATAAATAAATTAAAAACACTATACTACATGTTACCTATAGGACTACAGATATTAAAACAACTACCCAAACAAA
ACTTTAGATCTGAAAATCTCAGCTTTGAAATGGAGGAAATCGGAATAGTTATCGTCGGCGGCGGAATCGCTGGTCTCGCC
ACTTCCATTGCTCTTCATAGGTTTGTTATTAATTTATTTTGTAATGAGACTCAAACTTTATGAATTCCATATGTAAATTA
ATATTTGGTGTGTATATTTTTTTTTTAAAATGTAGGAAAGGAATAAAGAGTGTGGTGTTGGAGAGAGCAGAGAAAGTGAG
ATCGGAAGGAGCTGGAATCGGAACTCTCTCCAATGGTTGGAGAGCCCTTGATCAGCTTGGCGTTGGTGATCGCCTTCGTC
TCAATTCTTCTCTTATTCACAAGTAAGTAATATTATTCTTTTTTAACCATAACTTTATTATTCATTATATGTTTGTTTTA
GAATTTTGATTTATGGACCTTTCTTGGATATGAACAGGGCACGGACCATGTTGATTGAGAATGGAAAAAAACGAGAATTC
GTTTCAAATATAGTGTAAGTCACAATTTTCCTATCCTTAAAATTGAAGATGATAAATATAAAAACTATAGAGTTAATTTG
AGTATTTTGATTTAGTTTTTAATGCAGTTTATTCTATTGATTTGTTGTAATCTTTGTTATTGATTTGAATATTTAATACT
TTGAATAAAACAGAGACGAAGCTCGTTGTATTAAAAGGAACGATCTTGTTGAGGCCTTATCCGATGCCCTTCCGAAAGGA
ACCATCCGGTTCGGTTCTCATATTGTTTCTATTGAGCAGGACAAAACTACGTTGTTTCCGGTTGTTCACTTAGCCAATGG
AAATAGCATCAAAGCCAAGGTAAATATCAGTATTGTTTATTTAGACATTAATTGTTCAAAGGCAAATATTACATTTGGCT
TTTGCATTTACTGAAGAATTTATTTTTGTATGCTTTCAATAGTATAAAATAAATTATGCAATATAATGTTTTTCTTCTCT
CATAGGTCCTGATTGGATGCGATGGTGCCAATTCTATCGTCAGTGATTATTTGCAGTTAAACCCGAAAAAGGCGTTTGCT
TGTCGTGCGGTGAGAGGGTTTACTAAGTACCCAAACGGCCATGGATTTCCACAAGAGGTTCTAAGGATAAAGCAAGGAAA
TGTCTTAATAGGAAGGCTTCCTTTGACGGATAATCAAGTCTTTTGGTTTCTAGTACATATGCAAGACAATAATCACAATG
GTAAAGATCAAGAATCGATTGCGAATCTGTGTCGAAAATGGGCCGATGACTTGTCTGAAGATTGGAAAGAAATGGTAAAA
ATATGCAATGTGGAGTCATTAACACTCACACACTTAAGGTACCGAGCGCCATCGGAAATCATGTTAGGGAAATTTCGTCG
TGGGACAGTGACTGTAGCCGGCGATGCGATGCACGTGATGGGTCCGTTCTTGGCACAGGGCGGCTCAGCGGCGCTAGAGG
ATGCGGTTGTTTTAGCTAGGTGTCTAGCTAGGAAAGTTGGTCCGGACCACGGAGACTTGTTAAAGGATTGTTCGATGAAA
AACATTGAAGAAGCTATTGATGAGTATGTGGATGAACGTAGGATGAGATTACTCGGGCTTTCGGTGCAGACTTATTTGAC
CGGACGTTCGCTACAAACGTCATCAAAGGTTCTGAGGCTAATGTTTATAGCTTTGTTGTTACTTTTGTTTGGTCGTGATC
AAATTCGTCATACTAGGTACGACTGTGGCCGTCTCTAGAG
>AT4G15765.2 | chr4:8972783-8975782 REVERSE LENGTH=3000
GGACGGTGTTGTTTTGGCTAGATGCTTGTGGAGGAAGTTAAATTTAGGTCAAGACGGTATAATTAATGTATCTTCCTTCT
CTTCAAGGATGCAAATAGAAGAAGCAATTGATGAGTACATTAGGGAAAGAAGAGGTAGACTCGTGGGGCTTTCGACACAA
ACTTATCTTACCGGTAGTTTAATAGCAGCTTCTTCGCCGGTTAGGAAGCTATTGCTTGTAGTTATGTTGATGATTCTGTT
TCGTGATCAAATTGGTCATACTCGATATGATTGTGGCAGTCTATAAATTTATCTTATGTACGAACTGTCTAAATTGCGAG
AGTTGTGTGCTTCGTGAGATGATTGTATCATGAGGTTGGTTACTCATTGTTCTTGCGAATGTTTCCTGTTTGTTCGCTTC
TGATAATTTTTGTTCGATTATTAAAAGAACTATGATATTAGTCTTTCTCACTTGTGAGTTGTGAAAGACAAAAGAAGTCC
AATCAAAAACTTATTTAAGAAAATTATGGGCGGTATCATCTGCAAAAAAATATTCTCAAAAACATTTTAATCCAATTAAT
AATTCTGGATTCAAGTTTTTTGGACCAAAAATAATCAATAATTATTCAAATACATTTTTCGTATATTTTGATGAAGGAAG
AGAAGTCCATATCATTTGTGTTACAAAAACCCCACCCTAGTTGATAAAAGACTTAAAGTCTGCATTATAACATAAACAGA
ACCAAGAAAATGTAGAGAGAAATGTCAAATTATCCAGTAGCCCACTCAAAATGTAGAAGCTGAATCAATGGAGGTGATAG
AAAACTTATCTAGAGAAAACCAGAATTGCAAAGGCTCAATTCGAAGATGTTTTTTTTGATGATCCCATCTTTATTCTTAT
ATATATCAAAAGTTTAATAGTATAGAAGATCGATTTTTTTTTTGTCAGTTTAGATTTTTGATATACTAGGAAAAGCCAAA
AAGATAAGTATTGAGTCACACTCATTACAACAAGTACACAAAATTGATATTGGATGGAACTAGTTGTTTTATCCAAAAGC
CGAGTTAATGTAAGTGGCGTCATAGGCTTGCGTCAACAGGTCAAGTTACTTCATAAACAAAGAGCGCTTGTTTGACTCGC
AAAGACCCACCACACTCACGTAAATTGATTGTCTCCCAAGTAATTTAATTGTCTTAATGAAAAGTCTTCGCTGTTCCTCT
ACTCTATATAAATAAATTAAAAACACTATACTACATGTTACCTATAGGACTACAGATATTAAAACAACTACCCAAACAAA
ACTTTAGATCTGAAAATCTCAGCTTTGAAATGGAGGAAATCGGAATAGTTATCGTCGGCGGCGGAATCGCTGGTCTCGCC
ACTTCCATTGCTCTTCATAGGTTTGTTATTAATTTATTTTGTAATGAGACTCAAACTTTATGAATTCCATATGTAAATTA
ATATTTGGTGTGTATATTTTTTTTTTAAAATGTAGGAAAGGAATAAAGAGTGTGGTGTTGGAGAGAGCAGAGAAAGTGAG
ATCGGAAGGAGCTGGAATCGGAACTCTCTCCAATGGTTGGAGAGCCCTTGATCAGCTTGGCGTTGGTGATCGCCTTCGTC
TCAATTCTTCTCTTATTCACAAGTAAGTAATATTATTCTTTTTTAACCATAACTTTATTATTCATTATATGTTTGTTTTA
GAATTTTGATTTATGGACCTTTCTTGGATATGAACAGGGCACGGACCATGTTGATTGAGAATGGAAAAAAACGAGAATTC
GTTTCAAATATAGTGTAAGTCACAATTTTCCTATCCTTAAAATTGAAGATGATAAATATAAAAACTATAGAGTTAATTTG
AGTATTTTGATTTAGTTTTTAATGCAGTTTATTCTATTGATTTGTTGTAATCTTTGTTATTGATTTGAATATTTAATACT
TTGAATAAAACAGAGACGAAGCTCGTTGTATTAAAAGGAACGATCTTGTTGAGGCCTTATCCGATGCCCTTCCGAAAGGA
ACCATCCGGTTCGGTTCTCATATTGTTTCTATTGAGCAGGACAAAACTACGTTGTTTCCGGTTGTTCACTTAGCCAATGG
AAATAGCATCAAAGCCAAGGTAAATATCAGTATTGTTTATTTAGACATTAATTGTTCAAAGGCAAATATTACATTTGGCT
TTTGCATTTACTGAAGAATTTATTTTTGTATGCTTTCAATAGTATAAAATAAATTATGCAATATAATGTTTTTCTTCTCT
CATAGGTCCTGATTGGATGCGATGGTGCCAATTCTATCGTCAGTGATTATTTGCAGTTAAACCCGAAAAAGGCGTTTGCT
TGTCGTGCGGTGAGAGGGTTTACTAAGTACCCAAACGGCCATGGATTTCCACAAGAGGTTCTAAGGATAAAGCAAGGAAA
TGTCTTAATAGGAAGGCTTCCTTTGACGGATAATCAAGTCTTTTGGTTTCTAGTACATATGCAAGACAATAATCACAATG
GTAAAGATCAAGAATCGATTGCGAATCTGTGTCGAAAATGGGCCGATGACTTGTCTGAAGATTGGAAAGAAATGGTAAAA
ATATGCAATGTGGAGTCATTAACACTCACACACTTAAGGTACCGAGCGCCATCGGAAATCATGTTAGGGAAATTTCGTCG
TGGGACAGTGACTGTAGCCGGCGATGCGATGCACGTGATGGGTCCGTTCTTGGCACAGGGCGGCTCAGCGGCGCTAGAGG
ATGCGGTTGTTTTAGCTAGGTGTCTAGCTAGGAAAGTTGGTCCGGACCACGGAGACTTGTTAAAGGATTGTTCGATGAAA
AACATTGAAGAAGCTATTGATGAGTATGTGGATGAACGTAGGATGAGATTACTCGGGCTTTCGGTGCAGACTTATTTGAC
CGGACGTTCGCTACAAACGTCATCAAAGGTTCTGAGGCTAATGTTTATAGCTTTGTTGTTACTTTTGTTTGGTCGTGATC
AAATTCGTCATACTAGGTACGACTGTGGCCGTCTCTAGAG
>AT4G15765.5 | chr4:8972783-8975782 REVERSE LENGTH=3000
GGACGGTGTTGTTTTGGCTAGATGCTTGTGGAGGAAGTTAAATTTAGGTCAAGACGGTATAATTAATGTATCTTCCTTCT
CTTCAAGGATGCAAATAGAAGAAGCAATTGATGAGTACATTAGGGAAAGAAGAGGTAGACTCGTGGGGCTTTCGACACAA
ACTTATCTTACCGGTAGTTTAATAGCAGCTTCTTCGCCGGTTAGGAAGCTATTGCTTGTAGTTATGTTGATGATTCTGTT
TCGTGATCAAATTGGTCATACTCGATATGATTGTGGCAGTCTATAAATTTATCTTATGTACGAACTGTCTAAATTGCGAG
AGTTGTGTGCTTCGTGAGATGATTGTATCATGAGGTTGGTTACTCATTGTTCTTGCGAATGTTTCCTGTTTGTTCGCTTC
TGATAATTTTTGTTCGATTATTAAAAGAACTATGATATTAGTCTTTCTCACTTGTGAGTTGTGAAAGACAAAAGAAGTCC
AATCAAAAACTTATTTAAGAAAATTATGGGCGGTATCATCTGCAAAAAAATATTCTCAAAAACATTTTAATCCAATTAAT
AATTCTGGATTCAAGTTTTTTGGACCAAAAATAATCAATAATTATTCAAATACATTTTTCGTATATTTTGATGAAGGAAG
AGAAGTCCATATCATTTGTGTTACAAAAACCCCACCCTAGTTGATAAAAGACTTAAAGTCTGCATTATAACATAAACAGA
ACCAAGAAAATGTAGAGAGAAATGTCAAATTATCCAGTAGCCCACTCAAAATGTAGAAGCTGAATCAATGGAGGTGATAG
AAAACTTATCTAGAGAAAACCAGAATTGCAAAGGCTCAATTCGAAGATGTTTTTTTTGATGATCCCATCTTTATTCTTAT
ATATATCAAAAGTTTAATAGTATAGAAGATCGATTTTTTTTTTGTCAGTTTAGATTTTTGATATACTAGGAAAAGCCAAA
AAGATAAGTATTGAGTCACACTCATTACAACAAGTACACAAAATTGATATTGGATGGAACTAGTTGTTTTATCCAAAAGC
CGAGTTAATGTAAGTGGCGTCATAGGCTTGCGTCAACAGGTCAAGTTACTTCATAAACAAAGAGCGCTTGTTTGACTCGC
AAAGACCCACCACACTCACGTAAATTGATTGTCTCCCAAGTAATTTAATTGTCTTAATGAAAAGTCTTCGCTGTTCCTCT
ACTCTATATAAATAAATTAAAAACACTATACTACATGTTACCTATAGGACTACAGATATTAAAACAACTACCCAAACAAA
ACTTTAGATCTGAAAATCTCAGCTTTGAAATGGAGGAAATCGGAATAGTTATCGTCGGCGGCGGAATCGCTGGTCTCGCC
ACTTCCATTGCTCTTCATAGGTTTGTTATTAATTTATTTTGTAATGAGACTCAAACTTTATGAATTCCATATGTAAATTA
ATATTTGGTGTGTATATTTTTTTTTTAAAATGTAGGAAAGGAATAAAGAGTGTGGTGTTGGAGAGAGCAGAGAAAGTGAG
ATCGGAAGGAGCTGGAATCGGAACTCTCTCCAATGGTTGGAGAGCCCTTGATCAGCTTGGCGTTGGTGATCGCCTTCGTC
TCAATTCTTCTCTTATTCACAAGTAAGTAATATTATTCTTTTTTAACCATAACTTTATTATTCATTATATGTTTGTTTTA
GAATTTTGATTTATGGACCTTTCTTGGATATGAACAGGGCACGGACCATGTTGATTGAGAATGGAAAAAAACGAGAATTC
GTTTCAAATATAGTGTAAGTCACAATTTTCCTATCCTTAAAATTGAAGATGATAAATATAAAAACTATAGAGTTAATTTG
AGTATTTTGATTTAGTTTTTAATGCAGTTTATTCTATTGATTTGTTGTAATCTTTGTTATTGATTTGAATATTTAATACT
TTGAATAAAACAGAGACGAAGCTCGTTGTATTAAAAGGAACGATCTTGTTGAGGCCTTATCCGATGCCCTTCCGAAAGGA
ACCATCCGGTTCGGTTCTCATATTGTTTCTATTGAGCAGGACAAAACTACGTTGTTTCCGGTTGTTCACTTAGCCAATGG
AAATAGCATCAAAGCCAAGGTAAATATCAGTATTGTTTATTTAGACATTAATTGTTCAAAGGCAAATATTACATTTGGCT
TTTGCATTTACTGAAGAATTTATTTTTGTATGCTTTCAATAGTATAAAATAAATTATGCAATATAATGTTTTTCTTCTCT
CATAGGTCCTGATTGGATGCGATGGTGCCAATTCTATCGTCAGTGATTATTTGCAGTTAAACCCGAAAAAGGCGTTTGCT
TGTCGTGCGGTGAGAGGGTTTACTAAGTACCCAAACGGCCATGGATTTCCACAAGAGGTTCTAAGGATAAAGCAAGGAAA
TGTCTTAATAGGAAGGCTTCCTTTGACGGATAATCAAGTCTTTTGGTTTCTAGTACATATGCAAGACAATAATCACAATG
GTAAAGATCAAGAATCGATTGCGAATCTGTGTCGAAAATGGGCCGATGACTTGTCTGAAGATTGGAAAGAAATGGTAAAA
ATATGCAATGTGGAGTCATTAACACTCACACACTTAAGGTACCGAGCGCCATCGGAAATCATGTTAGGGAAATTTCGTCG
TGGGACAGTGACTGTAGCCGGCGATGCGATGCACGTGATGGGTCCGTTCTTGGCACAGGGCGGCTCAGCGGCGCTAGAGG
ATGCGGTTGTTTTAGCTAGGTGTCTAGCTAGGAAAGTTGGTCCGGACCACGGAGACTTGTTAAAGGATTGTTCGATGAAA
AACATTGAAGAAGCTATTGATGAGTATGTGGATGAACGTAGGATGAGATTACTCGGGCTTTCGGTGCAGACTTATTTGAC
CGGACGTTCGCTACAAACGTCATCAAAGGTTCTGAGGCTAATGTTTATAGCTTTGTTGTTACTTTTGTTTGGTCGTGATC
AAATTCGTCATACTAGGTACGACTGTGGCCGTCTCTAGAG
>AT4G15765.3 | chr4:8972783-8975782 REVERSE LENGTH=3000
GGACGGTGTTGTTTTGGCTAGATGCTTGTGGAGGAAGTTAAATTTAGGTCAAGACGGTATAATTAATGTATCTTCCTTCT
CTTCAAGGATGCAAATAGAAGAAGCAATTGATGAGTACATTAGGGAAAGAAGAGGTAGACTCGTGGGGCTTTCGACACAA
ACTTATCTTACCGGTAGTTTAATAGCAGCTTCTTCGCCGGTTAGGAAGCTATTGCTTGTAGTTATGTTGATGATTCTGTT
TCGTGATCAAATTGGTCATACTCGATATGATTGTGGCAGTCTATAAATTTATCTTATGTACGAACTGTCTAAATTGCGAG
AGTTGTGTGCTTCGTGAGATGATTGTATCATGAGGTTGGTTACTCATTGTTCTTGCGAATGTTTCCTGTTTGTTCGCTTC
TGATAATTTTTGTTCGATTATTAAAAGAACTATGATATTAGTCTTTCTCACTTGTGAGTTGTGAAAGACAAAAGAAGTCC
AATCAAAAACTTATTTAAGAAAATTATGGGCGGTATCATCTGCAAAAAAATATTCTCAAAAACATTTTAATCCAATTAAT
AATTCTGGATTCAAGTTTTTTGGACCAAAAATAATCAATAATTATTCAAATACATTTTTCGTATATTTTGATGAAGGAAG
AGAAGTCCATATCATTTGTGTTACAAAAACCCCACCCTAGTTGATAAAAGACTTAAAGTCTGCATTATAACATAAACAGA
ACCAAGAAAATGTAGAGAGAAATGTCAAATTATCCAGTAGCCCACTCAAAATGTAGAAGCTGAATCAATGGAGGTGATAG
AAAACTTATCTAGAGAAAACCAGAATTGCAAAGGCTCAATTCGAAGATGTTTTTTTTGATGATCCCATCTTTATTCTTAT
ATATATCAAAAGTTTAATAGTATAGAAGATCGATTTTTTTTTTGTCAGTTTAGATTTTTGATATACTAGGAAAAGCCAAA
AAGATAAGTATTGAGTCACACTCATTACAACAAGTACACAAAATTGATATTGGATGGAACTAGTTGTTTTATCCAAAAGC
CGAGTTAATGTAAGTGGCGTCATAGGCTTGCGTCAACAGGTCAAGTTACTTCATAAACAAAGAGCGCTTGTTTGACTCGC
AAAGACCCACCACACTCACGTAAATTGATTGTCTCCCAAGTAATTTAATTGTCTTAATGAAAAGTCTTCGCTGTTCCTCT
ACTCTATATAAATAAATTAAAAACACTATACTACATGTTACCTATAGGACTACAGATATTAAAACAACTACCCAAACAAA
ACTTTAGATCTGAAAATCTCAGCTTTGAAATGGAGGAAATCGGAATAGTTATCGTCGGCGGCGGAATCGCTGGTCTCGCC
ACTTCCATTGCTCTTCATAGGTTTGTTATTAATTTATTTTGTAATGAGACTCAAACTTTATGAATTCCATATGTAAATTA
ATATTTGGTGTGTATATTTTTTTTTTAAAATGTAGGAAAGGAATAAAGAGTGTGGTGTTGGAGAGAGCAGAGAAAGTGAG
ATCGGAAGGAGCTGGAATCGGAACTCTCTCCAATGGTTGGAGAGCCCTTGATCAGCTTGGCGTTGGTGATCGCCTTCGTC
TCAATTCTTCTCTTATTCACAAGTAAGTAATATTATTCTTTTTTAACCATAACTTTATTATTCATTATATGTTTGTTTTA
GAATTTTGATTTATGGACCTTTCTTGGATATGAACAGGGCACGGACCATGTTGATTGAGAATGGAAAAAAACGAGAATTC
GTTTCAAATATAGTGTAAGTCACAATTTTCCTATCCTTAAAATTGAAGATGATAAATATAAAAACTATAGAGTTAATTTG
AGTATTTTGATTTAGTTTTTAATGCAGTTTATTCTATTGATTTGTTGTAATCTTTGTTATTGATTTGAATATTTAATACT
TTGAATAAAACAGAGACGAAGCTCGTTGTATTAAAAGGAACGATCTTGTTGAGGCCTTATCCGATGCCCTTCCGAAAGGA
ACCATCCGGTTCGGTTCTCATATTGTTTCTATTGAGCAGGACAAAACTACGTTGTTTCCGGTTGTTCACTTAGCCAATGG
AAATAGCATCAAAGCCAAGGTAAATATCAGTATTGTTTATTTAGACATTAATTGTTCAAAGGCAAATATTACATTTGGCT
TTTGCATTTACTGAAGAATTTATTTTTGTATGCTTTCAATAGTATAAAATAAATTATGCAATATAATGTTTTTCTTCTCT
CATAGGTCCTGATTGGATGCGATGGTGCCAATTCTATCGTCAGTGATTATTTGCAGTTAAACCCGAAAAAGGCGTTTGCT
TGTCGTGCGGTGAGAGGGTTTACTAAGTACCCAAACGGCCATGGATTTCCACAAGAGGTTCTAAGGATAAAGCAAGGAAA
TGTCTTAATAGGAAGGCTTCCTTTGACGGATAATCAAGTCTTTTGGTTTCTAGTACATATGCAAGACAATAATCACAATG
GTAAAGATCAAGAATCGATTGCGAATCTGTGTCGAAAATGGGCCGATGACTTGTCTGAAGATTGGAAAGAAATGGTAAAA
ATATGCAATGTGGAGTCATTAACACTCACACACTTAAGGTACCGAGCGCCATCGGAAATCATGTTAGGGAAATTTCGTCG
TGGGACAGTGACTGTAGCCGGCGATGCGATGCACGTGATGGGTCCGTTCTTGGCACAGGGCGGCTCAGCGGCGCTAGAGG
ATGCGGTTGTTTTAGCTAGGTGTCTAGCTAGGAAAGTTGGTCCGGACCACGGAGACTTGTTAAAGGATTGTTCGATGAAA
AACATTGAAGAAGCTATTGATGAGTATGTGGATGAACGTAGGATGAGATTACTCGGGCTTTCGGTGCAGACTTATTTGAC
CGGACGTTCGCTACAAACGTCATCAAAGGTTCTGAGGCTAATGTTTATAGCTTTGTTGTTACTTTTGTTTGGTCGTGATC
AAATTCGTCATACTAGGTACGACTGTGGCCGTCTCTAGAG
>AT4G15770.1 | chr4:8978624-8981623 FORWARD LENGTH=3000
AAGTTTAAAGGTTTTGTCTTTGTTGTGTCTTAGTTTGATTCTGCTTGTTGCTTTGAGTTTTAAAGTATGTAGCTGTTACA
AGTTTCGTGGAACTTGGTTCTGGATCTATGAAAGTCTCGATTTTTATAAATCTGTTTTTGAGGTGTTTTGTGAGACTCTT
GAGTATGTAAAAGCTAAAAAATTTACATTCATATGCGAATTTTCAAATCTGTAACCTGATGATCAAGATTTGTATTGGAG
ACAGGTTGAGTTTCCTGATATTGCTTTGATTTTTATACTTAAAAGCTTCAAATTCTTCATCAAGCTTGAAACTTTGGAAA
TTTACATACATATGCTAATTTTCAAATCTGTAACCCTAATGATTCAGATATGTGTTGGAGACAGATTGATTATGCTGATT
TTTGAGACAGATTGATTATGCTGATTTTTGAGACAGATTGATTATGCTGATTTTTCTTTGGTTTTATAGTCCAAAAGCTT
CAAATTGTTTTCAAGCTTCAAACTTTGGCCTTTGAGTATTAAGGGTATGTGACTGTCACAAATTTTGTGGAACATGGTAT
TGTATCTATGAAAGTCTCAATTGTTCTCAAACAAGAGTATCGAGAAGCTACAATTGTAAGCTGATGAATCAGTTTTCTGT
ATGGAAACAGATTGCTTGCTTTGATTTAAAACTTCAAAACTTATTACTGGGCATATAGGTTGTGTACTGCTGCCAAATAA
TCTGGAGAAGAGATGTTTAAACCAATTAAGTTCTGAAATCTTTCTGAAACAGATTGCATAACTTTTTGGGAAAGATATTG
AGGGTGTTCTTTGAATAAATATGTTGTACACTGAAAATTTCCCACATTAAGAGTAGGGGATTGATATTCATCATCTTTTC
AAACGTAATCTTGTAAAGTTCAACTTCAACCCAAAGTCTTGGCCTTTGTACGTTTGTTCCTCACTTGGGAATTGGGATGC
AAAGCTGTGTTGCAAAATGTTTAGAAATAATATTTACTGTTATATAGTTTTTCTGGTATCATTAGTCACAAAGCCCGTCT
AGCTCAGTTGGTAGAGCGCAAGGCTCTTAACCTTGTGGTCGTGGGTTCGAGCCCCACGGTGGGCGCTTTGTTTTTGTTTT
TTTAATCCAAATTTGATCATATTCTGATTTTAGTTTTGAGTACCTTGACTAGTGACTCTTGAGCATGTGTTTTATGCAAG
TTTTAAGATATCCTCGCCTTTAATTACGCTACGTAGAATATGTGAATTAGTATGGTACACCCAAAGAAAGAACACAAATA
CTTTATATAATAATACAACATCCAAAGTCAAAACCTTACAATACATATGGTACCATTTTGTTCCCCTCTCTCTCTCTTTA
CTAATCTCTCTACTGAAGACTTTTGTCTCTGTTTGTCGCCTGTCTCCGCCAAAAGCTCTAAGTCTCTAACCATCACGTAG
AGTAATTTGTTGTGTCTTCAATCCGTGCAATTAAATCCATGACAAACCGATATCCAGATTATGAGAACAAGTAGTAGCAA
GATCCCAAGAACCACCAGTTTTATCTTCATGTTCTGGTACCACAATTTCCTCCTCACCTGTGTCCCTTGGTTTTCTTGTA
TTCCCGCGCCTTAAAGTATACAAATTAACCCTTACATTAAAATGGCTATCACAGAAAGTCTATGAATTTAATGTTTGGAG
TCAAGTTTGCCTTTACCTGAGAGCGTAGATTCTCGGTCTTGTCAGTAAGAACTGTTAGATTTTCCCCTCTGTCGATTGCC
TGAAAATGGATCAACAATATTGGAGGTGTATAAAGCACAGTGATTTTTGCAGACTTATCATTGTAAAAGGTAAAGCAAAG
GAGAATGATTTGTTGCTTGTCTTAAGTGTGGAGAAAGACATAAGAGAGTCAAATGATGAGCATTACCTTGTCAATATTCT
CCAACATTATACTTTTAACTTCTGAAACCTGAGCCTTGACTTTTATTAGTTTTTCAATCTCCTCTGCATGGTCAACAATA
TAATTCATGTGTTCCTTCATCACCGGCCTGCAATATTTTAATTTTACCATTACCTTGTATTCAATATATTATAGAACATT
TTCCTCAAATATTGAAATGTTTTCTAAGTACCCGAACTCCTTGTTGAGACTTTTGGCGATAGCTGTACTTGCTTTTCCAC
CTCCATATCTCTTCTTGAAATCAGCTTTCACACGCTCCAGAAATGCGATCGAGATTTGCTTGCTAAGAGAATCTTTCGCC
ACAACACAATATGCTGAATAAGAAATTTCAAAGAGCCACCATATATAAGTGAAATGCAATCCAAACCATAACAAATTATT
TTGAAACACATGTGTGTAGTTTCATCTCCAAACCATAACAAATACAACTACATACAGAAAGAAAGACACAAACATCTCCA
ATCCGCATCACGTAAAGGTATCACCAATAATAAGACGCGTAATGTATTCATCATAAAAACTAAACTACCAAACACTGAAA
GAATTTTGAGACTGTTTAGTTACTAATTGAATCTCCCAAGAGAACAAACTCCACAAAAACATATCAAGATTCATGATTAG
ATAACACTTTACTTAATTTGTTGATGGAAAAAATTCTTTTTTGATTAGATATATGTGCTTAATTGGTATTTACAAAGTGG
AAACCAAACAAAATCAGTAAAAAAGTTAAATCAATCTAAGCTCAAATCTCAATGGAACTAATACACAAAACACTGTTGTA
TCGCCAAGTAATGCGAATCCAATCTATGAAGATCCTGAAAATGCCTTAAGTTTCAGATGATGCATATCAGCTAACCCTGA
GCTAGATCCATCAAAACCTTAATGGCTTCAAACTAAAAACATTGTTCGTTTCCAGAGAAGAAGATAGAGAGAGTGACAAA
CCGTAGCCATCTTCGACAAGGAAATTGAAGGTATGGTGATCGCAGTTGTAAGTGAACTTGCTGTTGCTGGAGGACGGAAG
CTTCTGGAGACACTGAGCAGCAATAGACGGGAAATTGCCT
>AT4G15780.1 | chr4:8977197-8980196 REVERSE LENGTH=3000
GGAGGAAATTGTGGTACCAGAACATGAAGATAAAACTGGTGGTTCTTGGGATCTTGCTACTACTTGTTCTCATAATCTGG
ATATCGGTTTGTCATGGATTTAATTGCACGGATTGAAGACACAACAAATTACTCTACGTGATGGTTAGAGACTTAGAGCT
TTTGGCGGAGACAGGCGACAAACAGAGACAAAAGTCTTCAGTAGAGAGATTAGTAAAGAGAGAGAGAGGGGAACAAAATG
GTACCATATGTATTGTAAGGTTTTGACTTTGGATGTTGTATTATTATATAAAGTATTTGTGTTCTTTCTTTGGGTGTACC
ATACTAATTCACATATTCTACGTAGCGTAATTAAAGGCGAGGATATCTTAAAACTTGCATAAAACACATGCTCAAGAGTC
ACTAGTCAAGGTACTCAAAACTAAAATCAGAATATGATCAAATTTGGATTAAAAAAACAAAAACAAAGCGCCCACCGTGG
GGCTCGAACCCACGACCACAAGGTTAAGAGCCTTGCGCTCTACCAACTGAGCTAGACGGGCTTTGTGACTAATGATACCA
GAAAAACTATATAACAGTAAATATTATTTCTAAACATTTTGCAACACAGCTTTGCATCCCAATTCCCAAGTGAGGAACAA
ACGTACAAAGGCCAAGACTTTGGGTTGAAGTTGAACTTTACAAGATTACGTTTGAAAAGATGATGAATATCAATCCCCTA
CTCTTAATGTGGGAAATTTTCAGTGTACAACATATTTATTCAAAGAACACCCTCAATATCTTTCCCAAAAAGTTATGCAA
TCTGTTTCAGAAAGATTTCAGAACTTAATTGGTTTAAACATCTCTTCTCCAGATTATTTGGCAGCAGTACACAACCTATA
TGCCCAGTAATAAGTTTTGAAGTTTTAAATCAAAGCAAGCAATCTGTTTCCATACAGAAAACTGATTCATCAGCTTACAA
TTGTAGCTTCTCGATACTCTTGTTTGAGAACAATTGAGACTTTCATAGATACAATACCATGTTCCACAAAATTTGTGACA
GTCACATACCCTTAATACTCAAAGGCCAAAGTTTGAAGCTTGAAAACAATTTGAAGCTTTTGGACTATAAAACCAAAGAA
AAATCAGCATAATCAATCTGTCTCAAAAATCAGCATAATCAATCTGTCTCAAAAATCAGCATAATCAATCTGTCTCCAAC
ACATATCTGAATCATTAGGGTTACAGATTTGAAAATTAGCATATGTATGTAAATTTCCAAAGTTTCAAGCTTGATGAAGA
ATTTGAAGCTTTTAAGTATAAAAATCAAAGCAATATCAGGAAACTCAACCTGTCTCCAATACAAATCTTGATCATCAGGT
TACAGATTTGAAAATTCGCATATGAATGTAAATTTTTTAGCTTTTACATACTCAAGAGTCTCACAAAACACCTCAAAAAC
AGATTTATAAAAATCGAGACTTTCATAGATCCAGAACCAAGTTCCACGAAACTTGTAACAGCTACATACTTTAAAACTCA
AAGCAACAAGCAGAATCAAACTAAGACACAACAAAGACAAAACCTTTAAACTTTCAAAGGTCATCTTCACCCCTCAAATA
CTCTCCAATATCAGCCTGATGAAGCACAACAATACCATTAGGATCCAATTTCCTACAATCCTGTGTACTCTTCGCAGCAA
TCCCAAACCCTAACGGAACATCAGACATCGAGAACACAACAACACCATCTCCAGGAACAATACTATCAGTAATCCTCCCT
AATCCACCTTTCAAGACATGGTTCCCATAAAGAAACGACATCTCCGAAGTGGGTTTAAGCCATACCTTGTGTTTAGCATT
CGCCGCCAAGATATTGAGTGACATAATCGTCAGATGGAAACTACCGGCGTGAGTGTATTTCCCGATGCAGGTTCCGAAGG
AGACTAGGTTTTTCCTGGAGATGTTTGTGGCTCGCTTCACGAGGGCTTCGCTGACGTAGTAGACTCTGTTTTTCTGGAGG
CGGAAGCAGTAGCTGCCGGGTGTAGATTCGGGTCCTTCGTCTGATGGGTTCTCGACGATCTTCTTGAGGTTGTTGCCGAC
GAATTTGAAGAGCTTCTCGAAGACGACGGTTGTCTCGGTCTCGTCTAAAGGACGCATCTTCGGGGAAGAAAGTGATGAAT
AATGGAGAAAGAAGAGAAGCTCTCTGTTTCTAAGAGGGATTGTGTTTTTTTAGGGTTTTAGGGATTTAGGACCAAACCTA
ATGCGGCCGATGAGTTTTGTTATTTCGACTTTGGTCCTTTGTTTTAAAAATATCTATTGTCATTTCAACCTCGAAATTAT
TATTTTTGTTAAATCCAACCCATGAATAATTCACTTTGAATATTTGGACTTTGGAGGATAACTGAAAGTTATAACAAATT
TGATAGTTCATGTAGTTTATTGAAAAGATGTTTAGTTAGAGATTTTTTCATGTGTAAAAATATTATAAGGAAATCATACA
ATGAATTACTAATATTATAAGGGCAATTGACAAAACAAAAATATATTATTTTAGAAAAAGGTATATATATTTCTAATATA
AATAAATACAATTAATTACAAATATTGTATAACGTGTAAGAAAATAATTGTTTTAAATATATATATATACTTCTAAGATT
AAGTAAATTATACATTTAATCACTAATACAGTAAAAATATTAAATAAATTATTAAAATTAGTAATTCTAACACAAGAAGG
CTTAAATTTTTCTTTTCTTTTTTTTCTCTCTTCAGAATTGGTTTCATATAACGATCTGTGTGATACACAGTTTAATTGAT
ATATGAATCGACAAATACCAATAAAAATCGCTGTGAATGAATATGTATAGATAACGAAAAATACGCGGGTCAAGGTACAA
CCACGACATGCCATATTGCCATGTGGCTTCAACCCCCACATATAAGTCCACGACATTGCAGGACATAACGATCATAAAAT
TTGGAGGAAATACAAATATAGAAGAATGGAAGAATTGGAC
>AT4G15790.1 | chr4:8984070-8987069 FORWARD LENGTH=3000
ATAATATGAAATTGTTTGTTCTTATGATATTCTCGCCACTACTGTTACCACTACCTTGAGATTGTACTAGTATGCTTAAT
ATGTAGTTCCGCGGTTTAGTTGATTCTAATGATGCACCATGACACAATGGTTTGCTGCAGATTGATATGTCAACAAGTTG
ATACAGAACCAACTCGTGTACAGATCTCAAAACCGAGCTTCCTCCTCTGTTCTTGACACCATGATAGAGTGAAATTGTGA
AATGAAGCTCCCAAATCAGATATTCAGAAATTTCCATAAACCAATGAACAAACCGGTTTGGTCTAGAATACAAAACCAAC
CTATTTCGAATAATTCGTTGATCATAATTTGCATTCTCCAAATTCAAAGAACATAGAAGCTTTTAATTTTAATAAATCGA
TCAATCAATGAACCAACAACCAAGCTTTTTTTATATATATATATATTCATCTTATTTCTTTTCATTCCTTTTTTTTTGGG
GGGCAAAATTCTTTTCATTCATTCAAAATTTATCAATTCCACTAATTTCAAATTCGAGCCTTATATAAAATTTCTTTCAT
TTAGTTGGTAGCATATTCAAGTAAAATGCGTCACATATAATATTGTCATTCATCTCTTATCCTAATTTAATAAAAAATAA
AAAGTCAAAAACGAAAATTTAGACTTTAGTGGGAAAAGCGCGTTAAACAACTTTTAGTGTCAAGTGGCATAAATCGTAAA
TAATATAAATCCTAGTGGCAATTTCAATAACTCATTCTCTTTTAAACCATTTCTTTCTCTTTCTTCAATAAAACTTTTGA
AACCTCCAAAAAAAAAAACCTCAGAGAAAGAAGAAGAAAGAAACAATGAGAGGACTCTCCACAAAACCCGTTGCGATAAT
CATCGCAATTCTCACCGTCCACTTCTTATTCGCCGCCGTAACCTCCCAATCCTCCGGCGATTTCGTACCGATCGAGTCGA
AATGCAACGGTACCATCGCCGAGTGCTCCTTATCCACGGCGGAGGAAGAGTTCGAGATGGACTCTGAGATCAACAGGCGT
ATTTTAGCAACAACGAAGTATATAAGCTACGGTGCGCTGAGGAGAAACACAGTTCCTTGCTCACGACGCGGCGCATCTTA
CTACAATTGCCGACGTGGAGCTCAGGCTAATCCTTACTCTCGTGGCTGTAGCGCTATTACTCGTTGCAGGCGATAATCTC
TTTCTCTATGTACTTTAAAATTTTTACTCTCAAATTCTTTTGTTTTGATTTTTATACAATTTTTCAGATTATTATTTGTT
TTGATTGGTGTTTACTATGTTTATACTTTGCATTGCAATATAGTTTCATACAGTCTCAATATAAGTTTGATATATGAACA
GAAATATATATAGATGTATTATACATTTCTGATTAATATATCAAATGTTATGTATGGGTGCTTTTTGCATGTGCTGAAGA
AAAAACCAGGTGTTCATATTGGAATTTATATGGATATTAAAATTGTAGTTGTTTCATTTTTTTTTGTATGAAGGGAAATA
TTTGTATGATTGGGGAAGAAATCAAATTTGGTATTTTCCTTATTTTATCGGGTTGAATAATGAGATAGTGTATTAAGAGA
AATAGTATTAAATGTGGAGAAGTGGGAAAATAAGAGAAGAGGCAATAATTGGTATTTGGTTGGGGCCAACTAAAGGGGCA
GCTTCACATGGCAAATACTTTCGCCAGAAACCACACACACGTGGCGTATTTATTACGTTTTTTTCTTCTTCTTATAATCT
TATGTATTCGATTCATTTATTTAAAACTAATACAAATTACATTAAAGTCTATCAGCAATATGTCAAAAGAATCTGAGTCA
TGGAGCCACTTGGAGGAGAAAAATTGTCAAAACTCAAAAGAGAAGAAAACGTTACACAATGTAAAGATGATGAGAAAAGA
AAATAGGGGGAAGACACTAAATTTACTCCCCATAATTAGAGGGAGGCTGATTTGGAGAAAAAATAGTCAAAACAAAATAA
CAAAGCATTGATATTCGAAGATACACTTTATTTGCTCCTCCGGGGTCCTCAAGGGGCTTTGTCACAGAGAAATAAAAACC
AAAGTTTTGGAGAAAAGGGGTTTTGGACCGCAAACTCATACCTCATGACAAGCATAAACCAACTCATCACCAGTTGTTTA
TTGATTTATTCGATAATGATAGTCTTGTGACTACTTTTCTATCTAGTGTGTTTCTTTGAAACCTTGCAATTTTCAACATT
TTAAACAACTTTTGTTTTTAGTTGTAAACGCAGGCTAAACATATCCTCTTTGAAAATATATTCACATTGGGCAAAAATAG
ACTGTTAAAAAATTTCTACCGACCTTTTTCATGTAAACACAAATGCGAAATAATCAAAGCCTAATACAGCTATGAGATTC
GATTTTGATAAATCGATCAGTCTAACTATGGCTCCTATACTTTAACCTTTTCTAAATTCAAAATCTGAAAAAATAAAACC
GGAATCAAACCCAAAAATGGAACAATGAACTTGGTTTGTCTATTCCCCCTGATAAGTTGCGTTTAAGTATCGACAGTAAT
ATGAATTATAGGAGCATAAGAAGACTTCTTAGTTCTCTCAAGACCAAAATAGAAATGCAATTCATAGGTGGAGAATAATG
TAATGCACCACATCATCAATCTATTTGATGAACTTTAATAAACAACAAACTCGTTTCTTAAAACAGGAATTTTAAAAGTA
ATACTGCCTGCTCTTAACATATTTCATAGTTTTTCTTTTTCCTTCGGACATGTCAATGAACACCACATTCCTTTTTAAGA
GGAACTAGCCGGTGTTTTGGGTTCATCGCCTGATTTGGAGGCTGGAGGAGGAGTGCCTTCTACTCCCATCTCGGCTCTTA
GATCATTGATGCTTTGCTCCAGCTCATTGATTCTGCCTCCCATGTCATCAAGTGAACCATCAAATCAAAATCAAAGTCAA
GGAGATCAAAACCAATGTCATGAACACAAGATTGCTGATC
>AT4G15790.2 | chr4:8984070-8987069 FORWARD LENGTH=3000
ATAATATGAAATTGTTTGTTCTTATGATATTCTCGCCACTACTGTTACCACTACCTTGAGATTGTACTAGTATGCTTAAT
ATGTAGTTCCGCGGTTTAGTTGATTCTAATGATGCACCATGACACAATGGTTTGCTGCAGATTGATATGTCAACAAGTTG
ATACAGAACCAACTCGTGTACAGATCTCAAAACCGAGCTTCCTCCTCTGTTCTTGACACCATGATAGAGTGAAATTGTGA
AATGAAGCTCCCAAATCAGATATTCAGAAATTTCCATAAACCAATGAACAAACCGGTTTGGTCTAGAATACAAAACCAAC
CTATTTCGAATAATTCGTTGATCATAATTTGCATTCTCCAAATTCAAAGAACATAGAAGCTTTTAATTTTAATAAATCGA
TCAATCAATGAACCAACAACCAAGCTTTTTTTATATATATATATATTCATCTTATTTCTTTTCATTCCTTTTTTTTTGGG
GGGCAAAATTCTTTTCATTCATTCAAAATTTATCAATTCCACTAATTTCAAATTCGAGCCTTATATAAAATTTCTTTCAT
TTAGTTGGTAGCATATTCAAGTAAAATGCGTCACATATAATATTGTCATTCATCTCTTATCCTAATTTAATAAAAAATAA
AAAGTCAAAAACGAAAATTTAGACTTTAGTGGGAAAAGCGCGTTAAACAACTTTTAGTGTCAAGTGGCATAAATCGTAAA
TAATATAAATCCTAGTGGCAATTTCAATAACTCATTCTCTTTTAAACCATTTCTTTCTCTTTCTTCAATAAAACTTTTGA
AACCTCCAAAAAAAAAAACCTCAGAGAAAGAAGAAGAAAGAAACAATGAGAGGACTCTCCACAAAACCCGTTGCGATAAT
CATCGCAATTCTCACCGTCCACTTCTTATTCGCCGCCGTAACCTCCCAATCCTCCGGCGATTTCGTACCGATCGAGTCGA
AATGCAACGGTACCATCGCCGAGTGCTCCTTATCCACGGCGGAGGAAGAGTTCGAGATGGACTCTGAGATCAACAGGCGT
ATTTTAGCAACAACGAAGTATATAAGCTACGGTGCGCTGAGGAGAAACACAGTTCCTTGCTCACGACGCGGCGCATCTTA
CTACAATTGCCGACGTGGAGCTCAGGCTAATCCTTACTCTCGTGGCTGTAGCGCTATTACTCGTTGCAGGCGATAATCTC
TTTCTCTATGTACTTTAAAATTTTTACTCTCAAATTCTTTTGTTTTGATTTTTATACAATTTTTCAGATTATTATTTGTT
TTGATTGGTGTTTACTATGTTTATACTTTGCATTGCAATATAGTTTCATACAGTCTCAATATAAGTTTGATATATGAACA
GAAATATATATAGATGTATTATACATTTCTGATTAATATATCAAATGTTATGTATGGGTGCTTTTTGCATGTGCTGAAGA
AAAAACCAGGTGTTCATATTGGAATTTATATGGATATTAAAATTGTAGTTGTTTCATTTTTTTTTGTATGAAGGGAAATA
TTTGTATGATTGGGGAAGAAATCAAATTTGGTATTTTCCTTATTTTATCGGGTTGAATAATGAGATAGTGTATTAAGAGA
AATAGTATTAAATGTGGAGAAGTGGGAAAATAAGAGAAGAGGCAATAATTGGTATTTGGTTGGGGCCAACTAAAGGGGCA
GCTTCACATGGCAAATACTTTCGCCAGAAACCACACACACGTGGCGTATTTATTACGTTTTTTTCTTCTTCTTATAATCT
TATGTATTCGATTCATTTATTTAAAACTAATACAAATTACATTAAAGTCTATCAGCAATATGTCAAAAGAATCTGAGTCA
TGGAGCCACTTGGAGGAGAAAAATTGTCAAAACTCAAAAGAGAAGAAAACGTTACACAATGTAAAGATGATGAGAAAAGA
AAATAGGGGGAAGACACTAAATTTACTCCCCATAATTAGAGGGAGGCTGATTTGGAGAAAAAATAGTCAAAACAAAATAA
CAAAGCATTGATATTCGAAGATACACTTTATTTGCTCCTCCGGGGTCCTCAAGGGGCTTTGTCACAGAGAAATAAAAACC
AAAGTTTTGGAGAAAAGGGGTTTTGGACCGCAAACTCATACCTCATGACAAGCATAAACCAACTCATCACCAGTTGTTTA
TTGATTTATTCGATAATGATAGTCTTGTGACTACTTTTCTATCTAGTGTGTTTCTTTGAAACCTTGCAATTTTCAACATT
TTAAACAACTTTTGTTTTTAGTTGTAAACGCAGGCTAAACATATCCTCTTTGAAAATATATTCACATTGGGCAAAAATAG
ACTGTTAAAAAATTTCTACCGACCTTTTTCATGTAAACACAAATGCGAAATAATCAAAGCCTAATACAGCTATGAGATTC
GATTTTGATAAATCGATCAGTCTAACTATGGCTCCTATACTTTAACCTTTTCTAAATTCAAAATCTGAAAAAATAAAACC
GGAATCAAACCCAAAAATGGAACAATGAACTTGGTTTGTCTATTCCCCCTGATAAGTTGCGTTTAAGTATCGACAGTAAT
ATGAATTATAGGAGCATAAGAAGACTTCTTAGTTCTCTCAAGACCAAAATAGAAATGCAATTCATAGGTGGAGAATAATG
TAATGCACCACATCATCAATCTATTTGATGAACTTTAATAAACAACAAACTCGTTTCTTAAAACAGGAATTTTAAAAGTA
ATACTGCCTGCTCTTAACATATTTCATAGTTTTTCTTTTTCCTTCGGACATGTCAATGAACACCACATTCCTTTTTAAGA
GGAACTAGCCGGTGTTTTGGGTTCATCGCCTGATTTGGAGGCTGGAGGAGGAGTGCCTTCTACTCCCATCTCGGCTCTTA
GATCATTGATGCTTTGCTCCAGCTCATTGATTCTGCCTCCCATGTCATCAAGTGAACCATCAAATCAAAATCAAAGTCAA
GGAGATCAAAACCAATGTCATGAACACAAGATTGCTGATC
>AT4G15800.1 | chr4:8985266-8988265 FORWARD LENGTH=3000
TCTCTTTCTCTATGTACTTTAAAATTTTTACTCTCAAATTCTTTTGTTTTGATTTTTATACAATTTTTCAGATTATTATT
TGTTTTGATTGGTGTTTACTATGTTTATACTTTGCATTGCAATATAGTTTCATACAGTCTCAATATAAGTTTGATATATG
AACAGAAATATATATAGATGTATTATACATTTCTGATTAATATATCAAATGTTATGTATGGGTGCTTTTTGCATGTGCTG
AAGAAAAAACCAGGTGTTCATATTGGAATTTATATGGATATTAAAATTGTAGTTGTTTCATTTTTTTTTGTATGAAGGGA
AATATTTGTATGATTGGGGAAGAAATCAAATTTGGTATTTTCCTTATTTTATCGGGTTGAATAATGAGATAGTGTATTAA
GAGAAATAGTATTAAATGTGGAGAAGTGGGAAAATAAGAGAAGAGGCAATAATTGGTATTTGGTTGGGGCCAACTAAAGG
GGCAGCTTCACATGGCAAATACTTTCGCCAGAAACCACACACACGTGGCGTATTTATTACGTTTTTTTCTTCTTCTTATA
ATCTTATGTATTCGATTCATTTATTTAAAACTAATACAAATTACATTAAAGTCTATCAGCAATATGTCAAAAGAATCTGA
GTCATGGAGCCACTTGGAGGAGAAAAATTGTCAAAACTCAAAAGAGAAGAAAACGTTACACAATGTAAAGATGATGAGAA
AAGAAAATAGGGGGAAGACACTAAATTTACTCCCCATAATTAGAGGGAGGCTGATTTGGAGAAAAAATAGTCAAAACAAA
ATAACAAAGCATTGATATTCGAAGATACACTTTATTTGCTCCTCCGGGGTCCTCAAGGGGCTTTGTCACAGAGAAATAAA
AACCAAAGTTTTGGAGAAAAGGGGTTTTGGACCGCAAACTCATACCTCATGACAAGCATAAACCAACTCATCACCAGTTG
TTTATTGATTTATTCGATAATGATAGTCTTGTGACTACTTTTCTATCTAGTGTGTTTCTTTGAAACCTTGCAATTTTCAA
CATTTTAAACAACTTTTGTTTTTAGTTGTAAACGCAGGCTAAACATATCCTCTTTGAAAATATATTCACATTGGGCAAAA
ATAGACTGTTAAAAAATTTCTACCGACCTTTTTCATGTAAACACAAATGCGAAATAATCAAAGCCTAATACAGCTATGAG
ATTCGATTTTGATAAATCGATCAGTCTAACTATGGCTCCTATACTTTAACCTTTTCTAAATTCAAAATCTGAAAAAATAA
AACCGGAATCAAACCCAAAAATGGAACAATGAACTTGGTTTGTCTATTCCCCCTGATAAGTTGCGTTTAAGTATCGACAG
TAATATGAATTATAGGAGCATAAGAAGACTTCTTAGTTCTCTCAAGACCAAAATAGAAATGCAATTCATAGGTGGAGAAT
AATGTAATGCACCACATCATCAATCTATTTGATGAACTTTAATAAACAACAAACTCGTTTCTTAAAACAGGAATTTTAAA
AGTAATACTGCCTGCTCTTAACATATTTCATAGTTTTTCTTTTTCCTTCGGACATGTCAATGAACACCACATTCCTTTTT
AAGAGGAACTAGCCGGTGTTTTGGGTTCATCGCCTGATTTGGAGGCTGGAGGAGGAGTGCCTTCTACTCCCATCTCGGCT
CTTAGATCATTGATGCTTTGCTCCAGCTCATTGATTCTGCCTCCCATGTCATCAAGTGAACCATCAAATCAAAATCAAAG
TCAAGGAGATCAAAACCAATGTCATGAACACAAGATTGCTGATCAAAGAGTTACCACAGATTACAAACTTGTATCAGTTC
ATGGTGATAAAGTTGCTTTTGTTTAGAATATATAGCGAGCAGAAGAACAAGCATGCATATAATAGCAACTTAACAAGAGA
AAATACCATAGAACCATGTGCTACTACCCATAGAATAGACATTTAGACTCTCAAGAAATACTTTAATCAGAAAAATAGAC
AGATTCTAATGATAATTCTCAATACCTAGTACTAAACTTCTTTCCTTGAAGACACAAATAATCAATCATCATTACTGGTT
CTAGGAGGGAAACATTTCATATATTCTACTTCAAGCAACACTCAAGTAAAACCACAGATTGATATAAGGATATTCTTTGT
GATGATGGAGTCCGACATTGTCTGGAACCTGGTTTGCTGAAACACACAAATGTGACCAAATTTAATCAAAATCTACCTAT
TGAAGGTATAATTCCAAGGCCTACGAAGACATAAAAGCTGAAAAACCTACCATCTGCTGGAGAAGATTTTGGACCTGCAT
ATAAAAATTCAAGGATTCAGTGATAAACCAAGTGAAATTGTCTCAAAGTCACAAAAATACCAAACAAAGAGAACGAGAAT
ACTCACAAAAGCAGTCATATCAGCAGTGCTCTGCTTAGTATCCTCAGAATCATGACCATCCTGTCAGCAAAAGAAAAAAA
AAACTGTAAGAAGAAACTCAAAGACACAGTAAATATAACAATCATCAGGACAAGAAATTGAAGCTTTATACTAACGAAAA
AAAATTGTTACAAGGAAAGAAACAAGCATGAACTATTGCCCATTGAGAATATTTCTATCTGAACTTTCTTAGTACTACTA
GCATTACACACAGCAAACTCGATACATGAACATTTCTAAGTAAGAAAAAGGACGAAAAAGTTAACTTATACTGAATCTCC
CCATCAGATCCTGGACTTCACGATACTAGAGTTCTTGAAAAGCCGAATTCACAAGTTCAAAATCCACAGATGAAAACAGA
AAATCGAGCAAATGCAAAATCTTATTGTAACCCAGCAAAAGATGCTCTAAATCGTCCAGATTTCACTATAAACTCAACAT
TTCGATAATTGATCTACAATAACAGAACAACCATAAGAATATCATGCGAGATTCCCACTAAACCGTAAAAAAACCTAATC
CGAAGATATATCCTTAAATGCAATCGACAAATCCGAATAA
>AT4G15802.1 | chr4:8983864-8986863 REVERSE LENGTH=3000
AAAGGAATGTGGTGTTCATTGACATGTCCGAAGGAAAAAGAAAAACTATGAAATATGTTAAGAGCAGGCAGTATTACTTT
TAAAATTCCTGTTTTAAGAAACGAGTTTGTTGTTTATTAAAGTTCATCAAATAGATTGATGATGTGGTGCATTACATTAT
TCTCCACCTATGAATTGCATTTCTATTTTGGTCTTGAGAGAACTAAGAAGTCTTCTTATGCTCCTATAATTCATATTACT
GTCGATACTTAAACGCAACTTATCAGGGGGAATAGACAAACCAAGTTCATTGTTCCATTTTTGGGTTTGATTCCGGTTTT
ATTTTTTCAGATTTTGAATTTAGAAAAGGTTAAAGTATAGGAGCCATAGTTAGACTGATCGATTTATCAAAATCGAATCT
CATAGCTGTATTAGGCTTTGATTATTTCGCATTTGTGTTTACATGAAAAAGGTCGGTAGAAATTTTTTAACAGTCTATTT
TTGCCCAATGTGAATATATTTTCAAAGAGGATATGTTTAGCCTGCGTTTACAACTAAAAACAAAAGTTGTTTAAAATGTT
GAAAATTGCAAGGTTTCAAAGAAACACACTAGATAGAAAAGTAGTCACAAGACTATCATTATCGAATAAATCAATAAACA
ACTGGTGATGAGTTGGTTTATGCTTGTCATGAGGTATGAGTTTGCGGTCCAAAACCCCTTTTCTCCAAAACTTTGGTTTT
TATTTCTCTGTGACAAAGCCCCTTGAGGACCCCGGAGGAGCAAATAAAGTGTATCTTCGAATATCAATGCTTTGTTATTT
TGTTTTGACTATTTTTTCTCCAAATCAGCCTCCCTCTAATTATGGGGAGTAAATTTAGTGTCTTCCCCCTATTTTCTTTT
CTCATCATCTTTACATTGTGTAACGTTTTCTTCTCTTTTGAGTTTTGACAATTTTTCTCCTCCAAGTGGCTCCATGACTC
AGATTCTTTTGACATATTGCTGATAGACTTTAATGTAATTTGTATTAGTTTTAAATAAATGAATCGAATACATAAGATTA
TAAGAAGAAGAAAAAAACGTAATAAATACGCCACGTGTGTGTGGTTTCTGGCGAAAGTATTTGCCATGTGAAGCTGCCCC
TTTAGTTGGCCCCAACCAAATACCAATTATTGCCTCTTCTCTTATTTTCCCACTTCTCCACATTTAATACTATTTCTCTT
AATACACTATCTCATTATTCAACCCGATAAAATAAGGAAAATACCAAATTTGATTTCTTCCCCAATCATACAAATATTTC
CCTTCATACAAAAAAAAATGAAACAACTACAATTTTAATATCCATATAAATTCCAATATGAACACCTGGTTTTTTCTTCA
GCACATGCAAAAAGCACCCATACATAACATTTGATATATTAATCAGAAATGTATAATACATCTATATATATTTCTGTTCA
TATATCAAACTTATATTGAGACTGTATGAAACTATATTGCAATGCAAAGTATAAACATAGTAAACACCAATCAAAACAAA
TAATAATCTGAAAAATTGTATAAAAATCAAAACAAAAGAATTTGAGAGTAAAAATTTTAAAGTACATAGAGAAAGAGATT
ATCGCCTGCAACGAGTAATAGCGCTACAGCCACGAGAGTAAGGATTAGCCTGAGCTCCACGTCGGCAATTGTAGTAAGAT
GCGCCGCGTCGTGAGCAAGGAACTGTGTTTCTCCTCAGCGCACCGTAGCTTATATACTTCGTTGTTGCTAAAATACGCCT
GTTGATCTCAGAGTCCATCTCGAACTCTTCCTCCGCCGTGGATAAGGAGCACTCGGCGATGGTACCGTTGCATTTCGACT
CGATCGGTACGAAATCGCCGGAGGATTGGGAGGTTACGGCGGCGAATAAGAAGTGGACGGTGAGAATTGCGATGATTATC
GCAACGGGTTTTGTGGAGAGTCCTCTCATTGTTTCTTTCTTCTTCTTTCTCTGAGGTTTTTTTTTTTGGAGGTTTCAAAA
GTTTTATTGAAGAAAGAGAAAGAAATGGTTTAAAAGAGAATGAGTTATTGAAATTGCCACTAGGATTTATATTATTTACG
ATTTATGCCACTTGACACTAAAAGTTGTTTAACGCGCTTTTCCCACTAAAGTCTAAATTTTCGTTTTTGACTTTTTATTT
TTTATTAAATTAGGATAAGAGATGAATGACAATATTATATGTGACGCATTTTACTTGAATATGCTACCAACTAAATGAAA
GAAATTTTATATAAGGCTCGAATTTGAAATTAGTGGAATTGATAAATTTTGAATGAATGAAAAGAATTTTGCCCCCCAAA
AAAAAAGGAATGAAAAGAAATAAGATGAATATATATATATATAAAAAAAGCTTGGTTGTTGGTTCATTGATTGATCGATT
TATTAAAATTAAAAGCTTCTATGTTCTTTGAATTTGGAGAATGCAAATTATGATCAACGAATTATTCGAAATAGGTTGGT
TTTGTATTCTAGACCAAACCGGTTTGTTCATTGGTTTATGGAAATTTCTGAATATCTGATTTGGGAGCTTCATTTCACAA
TTTCACTCTATCATGGTGTCAAGAACAGAGGAGGAAGCTCGGTTTTGAGATCTGTACACGAGTTGGTTCTGTATCAACTT
GTTGACATATCAATCTGCAGCAAACCATTGTGTCATGGTGCATCATTAGAATCAACTAAACCGCGGAACTACATATTAAG
CATACTAGTACAATCTCAAGGTAGTGGTAACAGTAGTGGCGAGAATATCATAAGAACAAACAATTTCATATTATCTAATG
TTCTGCTTCTTTGGCATTATCATCAGTCGATAGAGCTTCCACTTTCTCTTCTGTCACCTCACTTCTCTTATCAATTTGCT
CTTTTGAATCTTGTAGCTGCAAAGCACAAAACAGATAATCGTGGAGGAGAACCATAGATTAGTTTCTGCAAGTCTAAAAA
CCGGTCTTTTCTTTGGGTTATAATATTGAAAATACTTTTA
>AT4G15810.1 | chr4:8986162-8989161 REVERSE LENGTH=3000
AATTGGAATTTGCTCTTGTTGTAGAAGTTGTAACATATCAGATGTGATCGTCGTGTCTTTTGTATTCCATTGATAATACA
CGAAAATTAACTATATCAAATACCAATGGTGTGAGGATAAGCAACATTTCACTTGTCTCCTGATTGTCTTGTGGTCAGGT
TTGTTACTTCTTCCTCTATTGGGTTGTGGAGGATTAGAATCTCTCACATGGAGATAAGATGCTTATGTATGTCTTTTGGT
TGTAATCATATAATTATATAAATCATGTGTTTCATTTCTCTTGTAAAATCATGATAGTGTTCAACAACCTCGTTAATATA
TCTATTGATGGTAAGAAACAAATAGGCTGTTCCAAATCTACATACTTCAGTCATCAATGTGTCAGGGTTTATGCCATTAG
TGAGATAAGTCGTTATACAACACAATTCGAATTGGTCTGCCTTTAATCATCAAGAGGAACAAAAAGTTAAGCCAAATTTA
CAAATAAGATGATTACAAATAAATGTTTGCAGATTTGAACATCCACAATAATGATTTGAATCATCCTAAGATCTAGATCT
CAATACCAAACGTACATAAAAATATTTGAAATTTGAATCACACACACATGATCCCACCCAATCGAATCATAACGATAGAA
ACTAAAGTAAAGAGGGGGCATTTTGGACATTGTATACCTATAAGGTTGGGGTTAACAGTAACAGCGTTTCTCTTCTCGTT
TTATAAACATCGCATCACTCTTCTCCTCCGTCGTCTCTCATCGCTTTTCGCTGAAATCAAAATTTCTCCAGTTTTCCGAT
CACTCGCAAGAAAACCCTAAAAATGGTAAATATCCGCCTCCTAATATCATTGCGCTTTTTCGATTTTGCGTTTTCGTTCA
CGAAACCTAGGCTCGTTTATTCGGATTTGTCGATTGCATTTAAGGATATATCTTCGGATTAGGTTTTTTTACGGTTTAGT
GGGAATCTCGCATGATATTCTTATGGTTGTTCTGTTATTGTAGATCAATTATCGAAATGTTGAGTTTATAGTGAAATCTG
GACGATTTAGAGCATCTTTTGCTGGGTTACAATAAGATTTTGCATTTGCTCGATTTTCTGTTTTCATCTGTGGATTTTGA
ACTTGTGAATTCGGCTTTTCAAGAACTCTAGTATCGTGAAGTCCAGGATCTGATGGGGAGATTCAGTATAAGTTAACTTT
TTCGTCCTTTTTCTTACTTAGAAATGTTCATGTATCGAGTTTGCTGTGTGTAATGCTAGTAGTACTAAGAAAGTTCAGAT
AGAAATATTCTCAATGGGCAATAGTTCATGCTTGTTTCTTTCCTTGTAACAATTTTTTTTCGTTAGTATAAAGCTTCAAT
TTCTTGTCCTGATGATTGTTATATTTACTGTGTCTTTGAGTTTCTTCTTACAGTTTTTTTTTTCTTTTGCTGACAGGATG
GTCATGATTCTGAGGATACTAAGCAGAGCACTGCTGATATGACTGCTTTTGTGAGTATTCTCGTTCTCTTTGTTTGGTAT
TTTTGTGACTTTGAGACAATTTCACTTGGTTTATCACTGAATCCTTGAATTTTTATATGCAGGTCCAAAATCTTCTCCAG
CAGATGGTAGGTTTTTCAGCTTTTATGTCTTCGTAGGCCTTGGAATTATACCTTCAATAGGTAGATTTTGATTAAATTTG
GTCACATTTGTGTGTTTCAGCAAACCAGGTTCCAGACAATGTCGGACTCCATCATCACAAAGAATATCCTTATATCAATC
TGTGGTTTTACTTGAGTGTTGCTTGAAGTAGAATATATGAAATGTTTCCCTCCTAGAACCAGTAATGATGATTGATTATT
TGTGTCTTCAAGGAAAGAAGTTTAGTACTAGGTATTGAGAATTATCATTAGAATCTGTCTATTTTTCTGATTAAAGTATT
TCTTGAGAGTCTAAATGTCTATTCTATGGGTAGTAGCACATGGTTCTATGGTATTTTCTCTTGTTAAGTTGCTATTATAT
GCATGCTTGTTCTTCTGCTCGCTATATATTCTAAACAAAAGCAACTTTATCACCATGAACTGATACAAGTTTGTAATCTG
TGGTAACTCTTTGATCAGCAATCTTGTGTTCATGACATTGGTTTTGATCTCCTTGACTTTGATTTTGATTTGATGGTTCA
CTTGATGACATGGGAGGCAGAATCAATGAGCTGGAGCAAAGCATCAATGATCTAAGAGCCGAGATGGGAGTAGAAGGCAC
TCCTCCTCCAGCCTCCAAATCAGGCGATGAACCCAAAACACCGGCTAGTTCCTCTTAAAAAGGAATGTGGTGTTCATTGA
CATGTCCGAAGGAAAAAGAAAAACTATGAAATATGTTAAGAGCAGGCAGTATTACTTTTAAAATTCCTGTTTTAAGAAAC
GAGTTTGTTGTTTATTAAAGTTCATCAAATAGATTGATGATGTGGTGCATTACATTATTCTCCACCTATGAATTGCATTT
CTATTTTGGTCTTGAGAGAACTAAGAAGTCTTCTTATGCTCCTATAATTCATATTACTGTCGATACTTAAACGCAACTTA
TCAGGGGGAATAGACAAACCAAGTTCATTGTTCCATTTTTGGGTTTGATTCCGGTTTTATTTTTTCAGATTTTGAATTTA
GAAAAGGTTAAAGTATAGGAGCCATAGTTAGACTGATCGATTTATCAAAATCGAATCTCATAGCTGTATTAGGCTTTGAT
TATTTCGCATTTGTGTTTACATGAAAAAGGTCGGTAGAAATTTTTTAACAGTCTATTTTTGCCCAATGTGAATATATTTT
CAAAGAGGATATGTTTAGCCTGCGTTTACAACTAAAAACAAAAGTTGTTTAAAATGTTGAAAATTGCAAGGTTTCAAAGA
AACACACTAGATAGAAAAGTAGTCACAAGACTATCATTATCGAATAAATCAATAAACAACTGGTGATGAGTTGGTTTATG
CTTGTCATGAGGTATGAGTTTGCGGTCCAAAACCCCTTTT
>AT4G15820.1 | chr4:8995023-8998022 FORWARD LENGTH=3000
AAAAAGTAACAACATTACTTCGGACTGAAAAAACTAGAGAGCCCAGAGATGATCAATGTGGAGATGACAGGGGCAGTAAG
AACAATGGTTCCACAACAACAATTTTTCATGAAGCTTAAAGAACCACTGAGCTTCTGTTGTATTATGGTAGTAGCATTGG
AATTGAGAGGACAGATCCACTAGAAATAAAAAAGATTGTTTATATCATGTAAAAACGTATTTTACATGAATCAGAGAGAA
CAACATTTTCATCTTCAGAATTTTATTGAGATGCAACGATCTTGATCATGGCTTGTGCATTAAGCCCTGTTACATTCTTC
TCACAAAACTTCTTCCAAGCTTCTTGCTTGCTTCCTTCTTCGTCTTCTTCTTCATTCCATGTAAATTTCTCGAAAAGCGA
GTTCACCATACTCCTTGCAGCTTCCCTTGCCTCTGGCAACTTGTCACTCAACTGATCCGCAGCCATTTGTGCGAGCAGAA
TCATCCCAAATTCTTCCATTTCATTTACCTCCTGATAACAAACATAGAGACAAATATATCAATCACACAATTCAAGAAAA
TAATAACTTTGCTCTGAGCATTTTAATCATTGTTGAAGAATTCAAAATACCATTTTAGAAACGCAGTTGGAAGTAGACAC
AGCAGCTTTGGCCCTGACACGAGGGTTACTGTGACGGACATAACTCTGAAGCTTACGCAGAAGCGGCAAGCGAGCCACCG
AGTTAACCATCGTGTTCAGCGCTTTCTCTGCTTCTTCACACACAAACTTCTTGTCTTGTGAAGCTTTCATCAGCAACTGC
AACAGCTGTTATTTTCACCATCAAGATACCAAAATCAAACTTTATTATTAAATCAACAATCCATAGCCAATCAAAAAGCT
AAACTAACCGGAAAAAACAAAAAACAAAAATCAATTTTACCAGATCGTCCATAGATTTCAAATGAGGTCCTTCCAGCAAC
TTTTCTCCATAAGCAGTGAAGATATCAGAACAAGTCATAATCGAAGTCTTGCACAATGCACTTCTAGGATTCTTCATCGC
CTTCACCATCACAACTATAAGCTTTTCTCTACAAATTGACAAAAACAAAATCATCACCAAGAAACTCCATAAGATTTCAG
ATTCTGGTCAAAAAATAAAAAATACTCACAGAATTGGTAGCAACAGAGAAGAGTGATGAATTGCAAATCTCCTTGTGTTG
TTCAATGAGTCACATACTTTAATCCAATCCTTTGATGCTAATTCTTCAAGTAATCTCTGTGATAGATTGAATCAATAATC
ATCAAAAACAAATTACTACACATAAATTCAGAATCAATTGAGAAATTTAATTACCTGGACAGAAGATTCAGGATCTGAAA
ATGGTTTGAGATTCTCAGAAGCAACGTATTCGACGGTCGATTCAGCCACAGCGACAGGGTTGTTTTCGTCATTTAGACCA
ATCTCCGGTTGCTTTGAGAGTTTGGCCAGCTTCTTAGGTCGTTCCTGTGAGATCGGAAGAGCGTTTTCAATGTTCCTCAA
CGCCATTAGAGATAAGAGAAAGAGAGAGATTTTGATTTGAAATTCGTTAGGGGAATAATAATCAATGGTGGGGTTGAAAA
GCTTAATATAAAGAGAAATTTTTGTTACCTTTTTCGCATTTTATATTCAAAAATTCAAGAGGAAAAAAAGCAAAAGACCG
TTGGTAAGGTTTTGGCTCCAACGGTCACAAGCATCGGTTCGGTTTACATGAATTAGATTCGGTTATCTGGTTTATTGTTC
AATTCACACGACGTCGTTTCATAACTTTTAAGAAACGACAGCGTCTAAGTTATCACTTTTGCGCCACACGCGAGTGAGAG
CTAAGCTAATTCTCCGTCTTCAATGGCTTTTCTCTTTTCCCCAATTGAAATTGAATCTATTCCCTAGAACAAATTGATTG
TGAATCCGGCGTCATTTTTGATGGACCAAGAGTATCGAAACTCTAGAACGACGGTGACGCACCACCAACATCATCATCAA
ATGAGAATGACGGTTCCACCACCACCGTCTCCTCAACCATCGCCACCGGTTCTTCCTCATGCTGAAAGTGATCAGAGTAC
CTCGGAGCTTCGTTCTCTCGATTGTAATCTTACTTCTTTATGCGATCATATTCAATCCGAAGGTTTCGGCTCTGGTGCGT
TTTCTGACGTTGTTGTTAAAGCTATGGGATCCAGTTACCATCTCCACCGCTTGATTCTATCTCGCAGCTCCTACTTCAGG
TGAATTTTTTGAATATTGAATTTCTGTGGGAGGATTTTGATATTCAGGTTTTGCAATTTGTTTTAAACTATGCAATTTTG
CTTAAGGACTATGCTGCAAGGTCCATGGAAAGAAGCTAGCTCTCCTGTTGTGAACTTACTTGTGGATGATAAAAATGTTA
ATGGAGACGCAATTTCTGTTGCTTTAGCTTATCTGTATGGGTACCATCCTAAGCTGGATGATGATAATGCCTTTCGTGTT
TTAGCTGCTGCTTCTTTTCTTGACCTTCAGGTATGATTAATTCTTATGATTGCATCAAAAGATAGTTTCTTTTGGATCAA
TTGATCTAATAACTAGTGGCTTTTGTCTGACAGGATTTGTGTGCGATATGCACTGATTTTATTATTTCTGAGCTGAGGAC
TTCAAACTTCCTGGCATATCAGGTTTGAGAATCTCAGTCATGTGTTTATTTTAGCCTCATTGGTCTCCGTGATTCTTGAG
TATACAGAGCTTCTTCGACTTGTGACTTAGGTATTTGCTGAGAGCCAAGACTATGGCATTCATGGAGAACGTGTAAGGAA
TGCTTGCTGGGGTTATCTCTGTCAAAGTGGTGCCGTGGAACTGAGAGAGGTAATATAATGTCTATGCTTTAGACTGACAT
TATGATTTTTATGTAGTTAGTGATGGCCTCGTTTCTTTTGGGTGTATGTCAAAAAAGCAAAAGTATCCCCATTTTAGAAA
TATGCCGTTCTACCTATGTCTTGAACGTCTTCCATCCTAT
>AT4G15830.1 | chr4:8992285-8995284 REVERSE LENGTH=3000
AATTCTGAAGATGAAAATGTTGTTCTCTCTGATTCATGTAAAATACGTTTTTACATGATATAAACAATCTTTTTTATTTC
TAGTGGATCTGTCCTCTCAATTCCAATGCTACTACCATAATACAACAGAAGCTCAGTGGTTCTTTAAGCTTCATGAAAAA
TTGTTGTTGTGGAACCATTGTTCTTACTGCCCCTGTCATCTCCACATTGATCATCTCTGGGCTCTCTAGTTTTTTCAGTC
CGAAGTAATGTTGTTACTTTTTTCATCTTCGTTCTTGAATCAGAGTTCGCAAAGCTCTTTCAACGTCTTCAAATGGTTGT
CCAGCATACAACGTAAGCTGCCTCTTCCTCACAACTATCACATTCTTGCCACCAGAACTAACTTCATCATAAAGATCCTA
TAAATAAAAATACGATCTCACTGCTCTTAGAATTCAGTATACTCTCAGATCATGAAGAGAAATTAAGGGTTTAAGGAACA
AAATTCTCCTAAACAAGTAAACTTCACAGATACAGACATTAATAAAGAAGAATCAAGTTGGTAAAGAAATGAACTATCTA
CCTTGGTTGTTACGGGAGCTATATCGGCACTGAAATCATCCAAGTCTTCAAAAACTGATTCAAGCAGATAAGAGAAGTTT
CTAGCATCACTTTGATCTTCAAATGCAATCATATGTGAAACTTGACCCTCATTTTGTTCCATAGATTCGGTCCTCAAGGT
AAAATATCCCTCAGATATGTCTTGATCGATATTACTCCGCATGAGAATTCTCTGAAGAAAAGAGAAAACGGTAAGTGTCT
GGCTCATAATATTTTGTGATAGTTCGTTCTTGATTGTGAATTAATAATTGGATCTGGCAAAGAAAGCTTTTTAACCAAAA
ATCCAATATTATTTACCTACCAGCACATAGGGAAGCTTGAGCCACCACAATTTATTCTCTTTCTCAGATTGTTTCTCCTT
TGCTCTTCTCAATGGTTTTCCTTTCCTGACGTCTCCATGTTTCTCTGACAATGAAGTGCTACCAAATCCAGAACCAGCTT
TCATATTTGGTGTTCCGCCCACTCGATTTCCAGATTTTCTTGACTTCTTAACTTCGTTTGATGGTCGTCTTTGCTCAGAT
TCCTGAGCAGCACCTAAAATTTTAAGATAAGCTGAAGATTGCAAAATATTTCCTCTTCAAGACTAGTTAGCATATTCCAT
ATAGTTATACTACACAAGCTCAACTTTGCATGCACTTCAAGTCAAAAATAGCTACACGTTCTTTCCAGTCTACTAAATCT
CATATTCATCGCTAGACAATCCAATATCTATTCGGTACATCCCTAACAGCACTATTTGTTCTTCCATATTATCACAACTC
ATCAATGTACTTAAACAAGACGTTGTTGCAGGATTATGCACTTATTCTAAAACCTACCAGAAACCATCTCGGAATACTGA
CTCTTGTAGTTGTTCTTCAGGATTCTTCTCACCGTCTCGTGATTCACTAGCACTTCCATTTTTCCCTGTCTTCTCAGTCC
CAGACATAATCTCATCACTTCCTTTACTTCCACCAAAGCCTTTTACATTACCCATCGGAGGCTTCTCAGCTTTAAACTTG
TACTTCTTCTCAAACATCAAACTTTTCTCATCATTTCCAGATTCATCCAACGGTTCTACGCGCAATCCCGCCAAACCTTT
CCTCTGTGAATTCAACCGTTTCTCCATGTTAGACAATCTTGCTTCTATCTCTTTCTCAATATCAATCCCAGTTTCATCAT
CTTCTTCTTGCTTACCCTCACTTTTACGTGCTTCACGTGCCATCATTCTGATCTCTGCAATCTTCTCATTCATTTCAACA
TCCTCTAGCAAAACCAAATTGTTACCCTCACTATCACTTGAAACTTCCGGCGTTTTCTCGGATTTCGTTGAGTCTCCCAG
AAACAAAACAGCACAAACAGTTTGAAAAGCGAATATTCCGATCAACCACAATCCATACTTCGCTACTAACTTCGGAGAGA
TCTTAGTTGATATACCATTTACCTCATTTGACACAACCGAGCTACTTAAGACCTGAATCTCCTCTACATCAGAAACTACG
TCGCTTGAAGGATCATTTTCCGGCGTTTCGATTCCGATTATGACTGTCTCTTGAGCTTTGGATTTAGGGTTCTAAGGATT
TTGGGTCGCAGGTAATTTTCCTTTTGATGACTTCGACAGAACGGAATCGAAGCCGAAGAACACCGGATAACTTTTACAGA
AACTCTCCTTCCGGTGGAGTACGACGGAAGGAAACTCGAAGGAGATAAAAAGACGGCGCATCGGAAAACTGCCATGGCTA
CGGCGGGGATGGTCAGCCACTGAGACTGAGAGTTTCTTATTAGCCACATTGAAAAAAAAAAAAAAAAAAAAATAGTAATA
ACAAATAAGCCCCAAACATTTTAAAATATTCGTATATTCCTCTTTCAAATTTGAAAGTTTCAATATTGACCCCAAAAGTG
AATGATTATGCAAAATCTTTAATTTTGTCTTGAGCCGCCTGTTATGTAGCATCATCGCTCTCACTCTTCTCTGTGGTTGT
TTCGTCTTCCACACTATCACTTCCATAGCCACAAAAGCTTCACATAAATCCTAATTAAACCCTAAAAATACTGTTAAAGA
CAAACAGAAAACTACAAAATACATCTTTTGTATATTTGGAAGCTTTTGGTTTTATGGAATCGGAGAAGCCTGGGATTGTT
TCAATTCTCGCTGCAGCAACGGTCGATTCGGAGAAACCTCGCGTTTCAATTTCTGCGGTGAGAGCGATTGCGGCGGCAAG
AGCTGATTCGTTTCTTCTCACGCGTACTCTCTCTGGGTTCGTTTTCATCTGCTGGTTCTGTTCCAATTCGTGCACCTGTT
ACAATTGATGAGGATGATGATGATACTGGTACTGTAACTGATGAACATAACTCAGCAAGTAGTGAAGCTAGTAGTTATAG
TAATGGACTTGATTTTGAGACTGATGAAGATGAGACTGTG
>AT4G15840.1 | chr4:9000853-9003852 FORWARD LENGTH=3000
AGGTGTCTTAAACCCGAGAGTTGTATGTAAAAAAACTCAACAAAATCCACATTTTGAAGTTAACCCTCTTAATAAATAGT
ATATATTCTACTTCCTTAAACTGTGGATGTGTTTGTATAAATGAGTCACAGAAACTATTTGAGAGAAATATCAAGTTTTC
AGAATAAGAATGTCTTTTTATATAACAGTCAACTGCATCATCCAACAATTGGAGAATCCAAGGAGGAGAGCCAAGATCAG
GGTACGACAACATCTACAAAGTACCAAACATAAGTAACATACAACACATTCTAACACTAAAGAACAGCGACAAAATGGTA
ACTTGGTAATAGCAAAAACATAACAACTCTCAATAAGACCAAACACAAACGGCGTAGTTTAATCAATAATAATGAACCGG
AACCTACCGGTTCAAGCAATCGGTTCATGGTTAACAATTAACAAGTAAATGTAAAACCCTATTGGTACACCCTTGCCGGA
GAGAAGCTTTTGTCTCACCACTCACCGTCACAACTTGTGCTTCCTCTCGTCCTCGTCGCCGTCGTCAGAGAGAAAACGAT
TAAAGCTGGTGGTATGGGGAGAGATAAAGAAGATAAGACAGAGATGGATTCGGTTGTTCCATGGATGAGAGCTCCGGTTG
ACGTCAGCAATGTCGAAAACTGCGCTCTCGATACCCTCCCTTGCCTTAATCCCAAGTAAACATCGTTTATCTGTTTAAAA
GTTTTTCGTTTTGATTGAATTATCTTTCTGTTTACGACTTTTGACTGAAACTTGGGCTTCGGGAAATCTAGGCAACACAA
CAGCGTTTTGACCTTACTATGTCAAAGTTGTTCGTTTCTAAAGGTTAAATTTTGATTTGGTTGCAGTTAGAGATTTCTCG
AGTTATTATTTGCTCTTTCGAATTGGAGTATTAGATACTCAAATAGTATACACTTCTGTTAATACTGAAGTAAAACACCT
CCAAATTTGCTTAGTGTTAAACTGATGTTCTGTCTCTTGCTCTTCTTCTTCTTAGATCAATTTCTTGTTTGAAAATTTTA
CCATATACTTACAATATTCATACGAGTAAGAAGAACTGTTTTGGATCACTTGGTGCGTGATGAATGCCTCATTTTTCAAG
TTTTGATGTGATAGGTTGAAGAAGGCATTGGAGAACATGGGCATATCTTCACTATTTCCAGTGCAAGTTGCAGTTTGGCA
TGAAACTATAGGGCCAGGTGGTTTTGAAAGAGACATCTGTGTTAACTCTCCAACAGGAAGTGGAAAGACTCTTTCTTATG
CTTTACCAATTGTGCAGCTCCTTGCATCTCGTCCTGTGAGATGCCTTCGTGCTTTAGTCGTATTGCCAACACGTGATTTA
GCCTTGCAGGTAGGTTCTCACTTATGCTTTTTTGTCTATATCGCAAGCATATGGTGTACTGTACTCAAGTCTTCCGTTTT
CACATTTCTAAGTTTAGGTTAAAGATGTATTTGATGCAATAGCTCCAGCTGTAGGATTATCTGTTGGCTCAGCTGTGGGT
CAATCTTCTATAGCTGGTGAAATCTCACAGCTTATCAAGACACCTAAACTTGATGCGGGAATATGCTATGATCCCGATGA
TCTTTCTCAAAACCTTGAAAGTGCTGTGGACATATTAGTAGCAACACCAGGAAGGCTGATGGATCATATCAACAACACCA
AGGGCTTTACGCTTGAGCATTTGCGTTACCTTGTATGCAGAATTTCCTGATTTGCCTTCTCAGTTCTTCTTGTTCTTAGT
TTCCGTTTGATCGATGAAGCTAATTGTTTCAGGTTGTTGATGAAACCGACAGATTGCTTAGGGAGGCATATCAATCCTGG
CTACCAACTGTTCTGCAACTGACTCAGACATCTGACGATAGCCTATTTCCTTCATTTACACCATTTGTTCCTTCCGCTTT
TGGTTCTCTGCAGACTGTTCGTAGACAGTGAGTTCCGTGTTACTAGCTTATTTCTTTTCGTATGCTAATAGTAGTCACAT
AATAACATGATCATGTTAAACGTTGTAATCAAAACTGATTAAAAAGAACTAATGTGATGTCTGCTTTAAAATCTCAGAAG
TGTGGAGAGAGGATTCAAGGGTAAACCATACCCAAGGCTGGTGAAAATGGTACTATCAGCTACATTGACGCAGGATCCAA
GCAAGCTTATTCAGCTTGACCTGCATCACCCGTTATTCATGACAACTGGAGGAAGCCGATACAGACTACCTGAGAAGTTG
GAATGTCTTAGACTGGTATATATGTGCCTTTAATGTGTCGGTTTTCATCAAGTTTGTGCTTTAACAGAAGATTTATCTAC
AAAAGCTTATCTCCACAACTTTCTTCCCATGTCTTTTAACAGATTTGCGAAACCGGAATGAAGCCTGTATATTTGGTTGC
TCTCCTAAAATCATGGGAAGGTGAAAAGTGTATCATTTTCACATCTTCCGTTGAGACAACTCGTCGTCTATGCAAGTTAC
TCAACTTTTTTGGTGACCCAAAAATAAAAGCAAAAGAGTATTCAGGTGGTCTTAACCAATCACTTCGGAGGTAATATTCG
AATCTTGCATTACTTAGTAGCACCGTATACTATCTTTGGAACTCAGAACTAACGAATTCTTCTCATTTATTGAACAAAAT
TTGCCTGCAGCAAAGAACTAAAAGCGTTTAGAAAAGGTGATATCCAAGTTCTTGTTGCATCTGATGCTCTAACACGTGGA
ATGGATGTTAAAGGGGTAACAAATGTTATTAATTATGATATGCCACCATTTGCAAAGACCTTCATCCATCGTGCTGGACG
GACAGCTAGAGCAGGCCAGGCTGGCCGCTGCTTCACATTGCTGAGTAATCATGAGGTAAACTGATATTATGTACTACACA
AACACAGAAACATTCTTTCTCTATATGCTTGTCCACGTTCTCTATATGCTTGTCCACGTATGTGTAAACACAAGCTTGAG
GTACCTCAGATAAAAGATACTAGGTAAAGCATTGTGTCTG
>AT4G15840.2 | chr4:9000275-9003274 FORWARD LENGTH=3000
CACAATGACAAGATCACATGTTTTCCTCACGTTAGATTGGTCTGTCATAGTATACATAACTTTGATAATCAATATCTACA
GGATTATTTCTTCACCGCCGCAAAGCAGAGATAGTGGATTCAGTAAGGAAGGTTAGTTTTCTGTGGTCTATTGTTATAAA
AGAGCTGTTTAGAGCTACTTAAATTGTCATGTCTTGTGAAATAACAATCTCTTCTGCCACATTCAGGTCCATGTTTACAT
AGATCCTCGTGACAAAGTGACTGCACGTTACCAGGTATGTTACAAATATCTATTTGCAAGTTCTCGTTGAAATTCATATA
AGATTCCATTTCTAAGCCCTTGTTTTGATGCATCTAGTCATGGTTTCCTCATAAGTTATATCATTTTCATTGTTCTTGTA
GCTTATCTGCCCGTCGAAAAGAGAAGTGATGTTGTTTGGGAGCTTTAAACAGAGAGGAACTCTTCTGCCTAAAGCTCCCA
AAGGGTGGGGATGGCGCACCGCACTGCTCTTTGATGAGCTCTCGGAACTTCTCCAGAACGGTGCTCTGAGAGTGGCTGCT
GTTGTTCAGCTCGTTTAGAGGTGTCTTAAACCCGAGAGTTGTATGTAAAAAAACTCAACAAAATCCACATTTTGAAGTTA
ACCCTCTTAATAAATAGTATATATTCTACTTCCTTAAACTGTGGATGTGTTTGTATAAATGAGTCACAGAAACTATTTGA
GAGAAATATCAAGTTTTCAGAATAAGAATGTCTTTTTATATAACAGTCAACTGCATCATCCAACAATTGGAGAATCCAAG
GAGGAGAGCCAAGATCAGGGTACGACAACATCTACAAAGTACCAAACATAAGTAACATACAACACATTCTAACACTAAAG
AACAGCGACAAAATGGTAACTTGGTAATAGCAAAAACATAACAACTCTCAATAAGACCAAACACAAACGGCGTAGTTTAA
TCAATAATAATGAACCGGAACCTACCGGTTCAAGCAATCGGTTCATGGTTAACAATTAACAAGTAAATGTAAAACCCTAT
TGGTACACCCTTGCCGGAGAGAAGCTTTTGTCTCACCACTCACCGTCACAACTTGTGCTTCCTCTCGTCCTCGTCGCCGT
CGTCAGAGAGAAAACGATTAAAGCTGGTGGTATGGGGAGAGATAAAGAAGATAAGACAGAGATGGATTCGGTTGTTCCAT
GGATGAGAGCTCCGGTTGACGTCAGCAATGTCGAAAACTGCGCTCTCGATACCCTCCCTTGCCTTAATCCCAAGTAAACA
TCGTTTATCTGTTTAAAAGTTTTTCGTTTTGATTGAATTATCTTTCTGTTTACGACTTTTGACTGAAACTTGGGCTTCGG
GAAATCTAGGCAACACAACAGCGTTTTGACCTTACTATGTCAAAGTTGTTCGTTTCTAAAGGTTAAATTTTGATTTGGTT
GCAGTTAGAGATTTCTCGAGTTATTATTTGCTCTTTCGAATTGGAGTATTAGATACTCAAATAGTATACACTTCTGTTAA
TACTGAAGTAAAACACCTCCAAATTTGCTTAGTGTTAAACTGATGTTCTGTCTCTTGCTCTTCTTCTTCTTAGATCAATT
TCTTGTTTGAAAATTTTACCATATACTTACAATATTCATACGAGTAAGAAGAACTGTTTTGGATCACTTGGTGCGTGATG
AATGCCTCATTTTTCAAGTTTTGATGTGATAGGTTGAAGAAGGCATTGGAGAACATGGGCATATCTTCACTATTTCCAGT
GCAAGTTGCAGTTTGGCATGAAACTATAGGGCCAGGTGGTTTTGAAAGAGACATCTGTGTTAACTCTCCAACAGGAAGTG
GAAAGACTCTTTCTTATGCTTTACCAATTGTGCAGCTCCTTGCATCTCGTCCTGTGAGATGCCTTCGTGCTTTAGTCGTA
TTGCCAACACGTGATTTAGCCTTGCAGGTAGGTTCTCACTTATGCTTTTTTGTCTATATCGCAAGCATATGGTGTACTGT
ACTCAAGTCTTCCGTTTTCACATTTCTAAGTTTAGGTTAAAGATGTATTTGATGCAATAGCTCCAGCTGTAGGATTATCT
GTTGGCTCAGCTGTGGGTCAATCTTCTATAGCTGGTGAAATCTCACAGCTTATCAAGACACCTAAACTTGATGCGGGAAT
ATGCTATGATCCCGATGATCTTTCTCAAAACCTTGAAAGTGCTGTGGACATATTAGTAGCAACACCAGGAAGGCTGATGG
ATCATATCAACAACACCAAGGGCTTTACGCTTGAGCATTTGCGTTACCTTGTATGCAGAATTTCCTGATTTGCCTTCTCA
GTTCTTCTTGTTCTTAGTTTCCGTTTGATCGATGAAGCTAATTGTTTCAGGTTGTTGATGAAACCGACAGATTGCTTAGG
GAGGCATATCAATCCTGGCTACCAACTGTTCTGCAACTGACTCAGACATCTGACGATAGCCTATTTCCTTCATTTACACC
ATTTGTTCCTTCCGCTTTTGGTTCTCTGCAGACTGTTCGTAGACAGTGAGTTCCGTGTTACTAGCTTATTTCTTTTCGTA
TGCTAATAGTAGTCACATAATAACATGATCATGTTAAACGTTGTAATCAAAACTGATTAAAAAGAACTAATGTGATGTCT
GCTTTAAAATCTCAGAAGTGTGGAGAGAGGATTCAAGGGTAAACCATACCCAAGGCTGGTGAAAATGGTACTATCAGCTA
CATTGACGCAGGATCCAAGCAAGCTTATTCAGCTTGACCTGCATCACCCGTTATTCATGACAACTGGAGGAAGCCGATAC
AGACTACCTGAGAAGTTGGAATGTCTTAGACTGGTATATATGTGCCTTTAATGTGTCGGTTTTCATCAAGTTTGTGCTTT
AACAGAAGATTTATCTACAAAAGCTTATCTCCACAACTTTCTTCCCATGTCTTTTAACAGATTTGCGAAACCGGAATGAA
GCCTGTATATTTGGTTGCTCTCCTAAAATCATGGGAAGGT
>AT4G15850.1 | chr4:9004535-9007534 FORWARD LENGTH=3000
TTCTCCTGTGATGATCCCTCGGGTGTGTCGGGTCAAGTACAAGTTATTGGGTTTGGATATTTCTTGACTTAACATTGTTC
GTTGAGGCGAAGAATCCATTGTATTACTGAGAAACTACAGTATAACGCTGACACAATTCGTCACAAAAATTTTGAAACTA
TTTTTGCTATAAATGTTTAGTTTCCAATTGCACTTCGTAGAATAATCTCAGATTATTTTCTTAGATTTTTGGATATTAGT
ATTTATTACTAATTGTCAAAAAATTAAAATTTAGAAGACTTCGTCAAAAAATATATATTTACCTTTATCAATTAATAAAA
AAATTCAATCCCGAATTAGGACTAATGTAAAAATTGATACAAATCGATAAATTAATAAGATAAAAAAAAATTTTGAAAAT
ATTATATAACTATATGGTCTCATCAATAGTATAAATTAATAATTATATAAATTCACTAATATATATATTATAAATATTAT
ATGTAAAATATGACTGTAATAATTTTTTTTTTCAGTTTTTAATAATTCTTTGTAGTGTTCAATTCTAATATTTTACAACA
TCAAAAAAATTTGTATTGTTTTTTAGACTTAATCATTGCTTTTTACTTGTAATTACTATTGATTATAAAGAAAAAAACTA
CATTTTTTATCGAATTTTTGTAAGAATTTACAAACTTTGTACAATTTTATAAATTTATCGATAAATTAATACCTTTCTAA
ATTAATCAATTTTTTGTCCCAATATTATTAATTTATAGAGGTAATACTGTAATAATTTTTTGAATTTACCTCTAACTGAA
TCCTTGGACCAGTGGCAATATGGGTAAATATCTCAAACTATGCATTGTTTCTTAATTTTAAAATAAATAAATAAGAAATT
GTGTTTACAACGGTATTATTTTGTATGAAACGAGAGCCTTTTCTTTCACTCAGAATAAAACCATACCTTTCTCCTAATTT
TTCTTACGAAGATCAAAATCAAGAAACGACGACGAAACACTCCACCACTAAGATTCCGTTTACTATCATTGTCTCATCTC
TTTTTTTTTTGGCAAAAACATTGTCTCATCTCTATTTTTTGTTTTTTGGGTGTTTTCTATCATTATCTCCTCTCTGGTTT
TGAATCCTTGGAACCCAAGAAAACGAAACCCAAATCCCAATCTTCATCACTCAATCTCTTGTGGTAAGAAATTTCTTGGG
TTTGAAGAGTTCATATGTTTGTTTACTCAGTTTCGGTTCCGTTTGTGAAACACCCAATTGCTTTCTTATTTCCTTTCGCA
GTTCAAAATTAAAATCAAGATATCGAGAAATTTTTCTTTATTTCTTATGAGTCAAGATCAAAAACCCTTACTTTCTCTTT
ATTTCCTTAGGCAGAGTTCAAAATCAAAACCAAGAAGATATCGCTACTTGAGTCTATACGCTCCCAGTCACCACCAAATC
AATTGGCACTCTGAACTGAGAGAATGGAGGTGAGATATTTGATCCTTACTCTTACTTAGTTCCGGTTAAAGCATATGAAA
GACTCAAATTTTTTTACTTTTGACACAGAGGCATAAAGAAGAAGATAACGGTGGAGACATGATCGACAAGTGGGAGTGAC
ATACAAGGGGAATAGGTTCTAAGTTGATGTCGAGGATTGGTTATCGAAAATTATCTCGTTTGGGCGCCTTGGGAAATGGC
ATCTTAGAGCCTATCCTAGTAGTCGTTCTTCCACCGAGGGTCTCCCTAGACATTGCTCTTTATCTTATTACTAGGGACAA
AGAGGAACGCAAGAAAGAAAAGGAGGAAAGAATCAGAAGTGGGAAAAGGAAGGACGAGGCAATGAGCATACACAACGACA
TTGTTTAGCAGCTCCATGAGCAAAACGTCCTTTCATCGGAATCATTTGACAAGGGACAAGACATGCATGTGGAAGCCAAT
CCATCCCAAGCTGTCTTCCTCTCCAACAACCCTGATGGTGCAAAAGAAGCACTGAACTCTCTGACACAGGAGAAAAGCAT
GGAACAAAATGCATCTACAGAGGATTTTGAGCTTATTAACAAGGAAGAATATGATAGCAAGAATAAGAGGAAGAGAAGGA
GCCGAGGTTGGAAAAGAAAGCGTGAGAAGAAGTTTGTGTAAAAACTTTAGAATTATAAAAAGTGATTTCTCATTAATCAT
CTAATGTGACATTACATCAGTATATATAGTACACAAGATGAGTAAATAACTAGAATCATGTAAATGGAAGCTTAATCATA
ATTATGCTCATATAAGGTTAATACACCCCCCTCAAGCCAAAGGAACCAAATGTGAGAAGAGGCTTGAAACAGATAGTCGA
CCAAGAATCGAATAAAATGGACCCGGATGCAAGGGCTTGGTCAGTACATCTGCAAGTTGATTACCCGAAGATACATGTAG
AACACTCATAAACCCATTCTGCACTTGATCACGAGTTGTGTGACAATCTATTTCCACATGTTTGATCATCTCATGAAAAA
CAGGATTTCCAGCAATACTCAGGGCTGACTTGTTGTCACAAAAAAGCTTCGGAGAAAATCCATAGCAATGTGTAAATCTT
TCAACATTTGAACCAGTCGGTGATGTATAACCCTGAGGCAAACTCATGTATATCTCTTCATCTAAATCACTATGCAAGAA
AGCATTAGTGACGTCCATCTGTGTTAAACTCCATCCAAACCTTGCTGCTAAACCAAGAATCAACTTCACACTAGCCAATT
TAGCCACAAGAGAAAAGGTATCAAAGTAATCGACTCCTTCATGCTGTGTAAAGCCTTTAGTAACAAGACGAGCTTTATAT
CTTTCTACGAGCCATCTGTAGTATACTTAATAGTATAAACCCACTTACAGCTAACAACATTCTTACCTTGAGGCAAAGAA
ACCACACTCCATGTTTTATTAAGTTCCATAGCTTCAAGCTCCACATCCATAGCTTTTGTCCATTGTAGTGATATTATGGC
TTGCTTAAAAGTTTTGGGTTATGTTTCAAGAGATATTGAA
>AT4G15870.1 | chr4:9005372-9008371 REVERSE LENGTH=3000
AACAATATAATTAGTATATTTGGTTTTTATTTCAGCTTCTATTTCTATCTTTTTTTTTGTTAATTGAATAACAAAATGTG
TGGAGATCTGATGGAAGAATCATGTCTCCAACAATTTAGCGGAATTCACATCATTTGAACCCCACAAATTTGTTCATAAC
TCTACGAAGTTTTTTTATTTTTTTGAAGTCTTCTAAAACTGCAGTTTTTTCTGATAAATAGAACTCCATCTCGATTACTG
AAAAACTTGTCACCAATAGAATTGTTAACTAAGAAAGCTCTGCTTATGATTTCTTACGTTGCTTTGGTTGTTTATGTTAT
GTTTCTACTTTACAGAAAGATAGACATAAGTCCAGTCAACGTGCAAATGAATGTGTTTTCTTAGGTTATGCATCTGGTTT
TAAATCTTGATACTAATATCATTTCAGTCTCTCGTAATGTGGTGTTTCATGAAACTGTCTTTCCATATGATACAATGCAT
CTGACAGATTCGTGTGATGTTTTCCCTGCATCTATTACACCATTACCTATTCCTGTTGCATTAGATTCATCTGACATACA
TACTGCGCATCATTCATCACCATCATCTCAAACACATCATACACAAAATCCACCTAGTACATCATTTGGTTCTAGGGAGA
CTGTTACTACAGATACTGCAGTGATTTCAGTACCTAAGGTCAGACCGAAACACCCTACTAAGGTACCAAGTTACTTATCT
GAATTGTCTCATTCAAACTTCTAAGCCTCCATCACCGATAAAAGTCACCACACCATATCCTCTTTCATCTGTTCTCCCTT
ATACAACACTTAAATCCCCTTTTCAGCAATTTATCTTTTCAATATCTCTTGAAACATAACCCAAAACTTTTAAGCAAGCC
ATAATATCACTACAATGGACAAAAGCTATGGATGTGGAGCTTGAAGCTATGGAACTTAATAAAACATGGAGTGTGGTTTC
TTTGCCTCAAGGTAAGAATGTTGTTAGCTGTAAGTGGGTTTATACTATTAAGTATACTACAGATGGCTCGTAGAAAGATA
TAAAGCTCGTCTTGTTACTAAAGGCTTTACACAGCATGAAGGAGTCGATTACTTTGATACCTTTTCTCTTGTGGCTAAAT
TGGCTAGTGTGAAGTTGATTCTTGGTTTAGCAGCAAGGTTTGGATGGAGTTTAACACAGATGGACGTCACTAATGCTTTC
TTGCATAGTGATTTAGATGAAGAGATATACATGAGTTTGCCTCAGGGTTATACATCACCGACTGGTTCAAATGTTGAAAG
ATTTACACATTGCTATGGATTTTCTCCGAAGCTTTTTTGTGACAACAAGTCAGCCCTGAGTATTGCTGGAAATCCTGTTT
TTCATGAGATGATCAAACATGTGGAAATAGATTGTCACACAACTCGTGATCAAGTGCAGAATGGGTTTATGAGTGTTCTA
CATGTATCTTCGGGTAATCAACTTGCAGATGTACTGACCAAGCCCTTGCATCCGGGTCCATTTTATTCGATTCTTGGTCG
ACTATCTGTTTCAAGCCTCTTCTCACATTTGGTTCCTTTGGCTTGAGGGGGGTGTATTAACCTTATATGAGCATAATTAT
GATTAAGCTTCCATTTACATGATTCTAGTTATTTACTCATCTTGTGTACTATATATACTGATGTAATGTCACATTAGATG
ATTAATGAGAAATCACTTTTTATAATTCTAAAGTTTTTACACAAACTTCTTCTCACGCTTTCTTTTCCAACCTCGGCTCC
TTCTCTTCCTCTTATTCTTGCTATCATATTCTTCCTTGTTAATAAGCTCAAAATCCTCTGTAGATGCATTTTGTTCCATG
CTTTTCTCCTGTGTCAGAGAGTTCAGTGCTTCTTTTGCACCATCAGGGTTGTTGGAGAGGAAGACAGCTTGGGATGGATT
GGCTTCCACATGCATGTCTTGTCCCTTGTCAAATGATTCCGATGAAAGGACGTTTTGCTCATGGAGCTGCTAAACAATGT
CGTTGTGTATGCTCATTGCCTCGTCCTTCCTTTTCCCACTTCTGATTCTTTCCTCCTTTTCTTTCTTGCGTTCCTCTTTG
TCCCTAGTAATAAGATAAAGAGCAATGTCTAGGGAGACCCTCGGTGGAAGAACGACTACTAGGATAGGCTCTAAGATGCC
ATTTCCCAAGGCGCCCAAACGAGATAATTTTCGATAACCAATCCTCGACATCAACTTAGAACCTATTCCCCTTGTATGTC
ACTCCCACTTGTCGATCATGTCTCCACCGTTATCTTCTTCTTTATGCCTCTGTGTCAAAAGTAAAAAAATTTGAGTCTTT
CATATGCTTTAACCGGAACTAAGTAAGAGTAAGGATCAAATATCTCACCTCCATTCTCTCAGTTCAGAGTGCCAATTGAT
TTGGTGGTGACTGGGAGCGTATAGACTCAAGTAGCGATATCTTCTTGGTTTTGATTTTGAACTCTGCCTAAGGAAATAAA
GAGAAAGTAAGGGTTTTTGATCTTGACTCATAAGAAATAAAGAAAAATTTCTCGATATCTTGATTTTAATTTTGAACTGC
GAAAGGAAATAAGAAAGCAATTGGGTGTTTCACAAACGGAACCGAAACTGAGTAAACAAACATATGAACTCTTCAAACCC
AAGAAATTTCTTACCACAAGAGATTGAGTGATGAAGATTGGGATTTGGGTTTCGTTTTCTTGGGTTCCAAGGATTCAAAA
CCAGAGAGGAGATAATGATAGAAAACACCCAAAAAACAAAAAATAGAGATGAGACAATGTTTTTGCCAAAAAAAAAAGAG
ATGAGACAATGATAGTAAACGGAATCTTAGTGGTGGAGTGTTTCGTCGTCGTTTCTTGATTTTGATCTTCGTAAGAAAAA
TTAGGAGAAAGGTATGGTTTTATTCTGAGTGAAAGAAAAGGCTCTCGTTTCATACAAAATAATACCGTTGTAAACACAAT
TTCTTATTTATTTATTTTAAAATTAAGAAACAATGCATAG
>AT4G15880.2 | chr4:9015092-9018091 FORWARD LENGTH=3000
TATTCTGCTTCAGGCAAAATACATGGGTGATGAAGCAAATGAAAAAAGTGGAAAAAAGATTGATGCTAATTCGTGGGACA
TGGAATTTGTGGAAGACCTTCCCCAACAAAAGAATGGGTATGTAACTATGCTTGAACTTGCTATGATCCATGATCATGTG
AAAGGAACTATCTTGTTAAAGAGATAACCTCTGTAGAATCAGATACTTGTCTTCTGATGTGGGAATATGGGTTTTTAAGA
CAAAGGATAGATCTGGTTTGAGATTGATTAGGAGAAATTCACCTGATATAAATTTTGATAATGGAATCAACAAGGGTATA
ACTTAACTGTTCTTATGCTCTTTAGCACTCTGGTTAAGCTCTCTGCTAACTCTATATTGTTTCTTTGTTGCAATCTTTTA
TATTCTCAGGTATGACTGTGGAATGTTTATGCTTAAGTACATCGATTTTTTCAGCAGAGGCCTGGGGCTATGTTTCAGCC
AGGTAAGCTATCAGAATCCAAATCTCTGAATGCCTCAAGAAACTGTAGTTGAGAATAAAAACTGGTTGTCTTGAAACAAT
ATGGAATTAGTATATCCCCCTAGCAGTTTATGTAACTTGTAGGATTTAGGCATTTAGCGTAATAACATTGTATTACTTTG
CAGGAACACATGCCATACTTCCGACTCAGAACAGCTAAAGAGATTCTGAGGCTACGAGCTGATTGAAGTTGCTTGTGCTA
ATGTTTTTTCGGCTATTAGGAATACTATTTTTGGTTGCCATTGTTGATTTGTTCAAACTTTAAATCCCACTCCTTTTAGG
CAGTGAAGCACTCGGCTTTAAAAGCAGAGGTAAAAACTGAGTCAAGCCCAGAGCTCTTAGCTCGTTCCGTTATTGTATTT
TTTTCCTTCTTCTTGTTTTAAAATGTAGATGAAGCGTTTTGGATCTCTATGTTGGTTAGTCTAGCTGAAGATATATGAGA
TGTTGAAAACCTTATTTATTTCTCTCCGGTCTTGACCAGTGCGAACGCAATTTAAAGTTTCCATCTAGTATCGGTTCGAT
ATATTTTCCTCTGTTCAATAGCCAAAATTCCATGAATAATCTCTTGAAAGCAAATGTTTTCGATATACAAATGTTCTGCA
CAATTTCCCCAATACATACACGAATATGTTACAAATATACAACAAACTGCTGTTTGTGAGTACAAATGTTGACAAGGACA
CAGAAAAAACAAAATCCCAAATGTAACATTGACATATTAAAACCCACTCCCAAAAACAAAAACAAATTCCCCAATTCATA
AAACACGAGAGGAAGGAAGACTTGTGTGTATCTCCTAACAAAAACTGACTGGAAGGCAAACTAACTTCCACTGCCTTTCC
TAGCGCGGAACTCTCTTCCGGCTAAGTATCTCCTGTTCTTTCAGACGGTGTTGGAACCGAGCAAGACGGGCTTGAAGACT
TACAAGACCAGCTGCTTTACGGGACAACACAAAGCTCAGCTGTGTAACATAGTTGTCAATCATGCTCCCTGGCCGATCCA
CCTTCGCTAGTAATTTCATTTCCTACAAAAAAAAACATGAAATAATGTTAAAACAATCACAAGACATATGAGCCATAACC
TCGTGAACTATTTCCATTGTATCCTCGATCTCTTTTCTGTGTGCTGTAATTAAGGTCTCTTCTTCCTGCCAGAGTTTAAA
CAAAATAATTACCATATTACAGGTTTTCTAAGGTTATTCGTGAGCGATATTCATAAAATTCCCTCACGCTCATAGCATAA
TTTAGAAGTATAGAAGGGTCAAATGGCTCTTTACCTCAAGCAATGCATCAATGTTTTCATCAAGAGAAGGCTCCGTTGTT
TCATACTGCCTTGAAGATGTATCGCTTGTGTTCTGACTGCTAGCCATATTTTGTTGTCTAGAATTTGTCATGGCAGGGAC
ATCAGTCTTGAGAATAAGATGAGTGAATCCTTTGACTAGTGGAGCCGCCAAAAGAAGATTTTAAAATGTTAAGCATAAAT
CATATTCCTTAAATGTTAAGTGAATCCTTTGACTAGTATAGTATAGTGTCTGGTTTTTCATTAGACTTTCTGAGATGAGA
GGTATTTCTATTAAAACTTAAGTTGAAGGTTTTAAAATGAATCAGCCAAAACTGCAGGGTTTGTTTCATTAAAATCCCAA
AATTGTTTCGTATACATCATATTACCCACTGAGGACTCTGCTCTTTGTGGAAATGCTAAATTAGCCCCAAACCTTTTTCT
AAGTCCCACTTTGAATTCTAATAAGAACGAACAGATCGCGGGAAATCCAAAATGATTTGAAACCTTTTCACCTGAATTTC
TGTGAAATCCAAAATTCTCTCTCTATCAGTAGAGAATCGCCATGGATGAAGAGCTTCTGCTCACTAGAATCCTTGCAGGA
ATCGAAGGAGGAGACGATGAATCTGACTATCATGAACTCGTCACGGATCTCAAATCTCTACTTGATACAGACGATGATGA
AATTCTCAATCGATTCTACGGTAGTCTCTCCTCAATGGCTTCTTCGTTTCTCCGCTGTATCTCCGCCGCCATGGATTCTC
CGGTTGAATCAGGCCGTCTTGCTATTTTAGCCTCCGACGCTTATCTCAGTCTGCTTCTTTCCACGAATTGCCCCGTTTTC
ACTTTCTTCTCTCCGATTGCGTTTCTTTCTCTACTTGGCTCAATTCGCCGCTACCTCAAACGCCGTGATGATTCCGCCGG
TCAAGGGAGTAATTCGCAGCGAGAGAAAGGGAATAAGAAGAAGAGAGGACGTGGTAAGAGGAATTTAGGGTATGAAGATG
GGGAAGAGACTGAAGAAGGTGGATTTGATGCGAAATTGATGTTTATAGTGTTAGAGAAGCTTGGCTCGGTTCTGAGTTTT
GTTCATTTAGATAGATTTCCTGATAGTTTGAAATCTTTGGTACAAACTGTGAGTGAGATTCCTTTATTGGCGTTGGAGCA
CTCTGGAGTTTTGAATTATGATCGATTGATGGAAATGTGT
>AT4G15880.1 | chr4:9015798-9018797 FORWARD LENGTH=3000
AGTTGCTTGTGCTAATGTTTTTTCGGCTATTAGGAATACTATTTTTGGTTGCCATTGTTGATTTGTTCAAACTTTAAATC
CCACTCCTTTTAGGCAGTGAAGCACTCGGCTTTAAAAGCAGAGGTAAAAACTGAGTCAAGCCCAGAGCTCTTAGCTCGTT
CCGTTATTGTATTTTTTTCCTTCTTCTTGTTTTAAAATGTAGATGAAGCGTTTTGGATCTCTATGTTGGTTAGTCTAGCT
GAAGATATATGAGATGTTGAAAACCTTATTTATTTCTCTCCGGTCTTGACCAGTGCGAACGCAATTTAAAGTTTCCATCT
AGTATCGGTTCGATATATTTTCCTCTGTTCAATAGCCAAAATTCCATGAATAATCTCTTGAAAGCAAATGTTTTCGATAT
ACAAATGTTCTGCACAATTTCCCCAATACATACACGAATATGTTACAAATATACAACAAACTGCTGTTTGTGAGTACAAA
TGTTGACAAGGACACAGAAAAAACAAAATCCCAAATGTAACATTGACATATTAAAACCCACTCCCAAAAACAAAAACAAA
TTCCCCAATTCATAAAACACGAGAGGAAGGAAGACTTGTGTGTATCTCCTAACAAAAACTGACTGGAAGGCAAACTAACT
TCCACTGCCTTTCCTAGCGCGGAACTCTCTTCCGGCTAAGTATCTCCTGTTCTTTCAGACGGTGTTGGAACCGAGCAAGA
CGGGCTTGAAGACTTACAAGACCAGCTGCTTTACGGGACAACACAAAGCTCAGCTGTGTAACATAGTTGTCAATCATGCT
CCCTGGCCGATCCACCTTCGCTAGTAATTTCATTTCCTACAAAAAAAAACATGAAATAATGTTAAAACAATCACAAGACA
TATGAGCCATAACCTCGTGAACTATTTCCATTGTATCCTCGATCTCTTTTCTGTGTGCTGTAATTAAGGTCTCTTCTTCC
TGCCAGAGTTTAAACAAAATAATTACCATATTACAGGTTTTCTAAGGTTATTCGTGAGCGATATTCATAAAATTCCCTCA
CGCTCATAGCATAATTTAGAAGTATAGAAGGGTCAAATGGCTCTTTACCTCAAGCAATGCATCAATGTTTTCATCAAGAG
AAGGCTCCGTTGTTTCATACTGCCTTGAAGATGTATCGCTTGTGTTCTGACTGCTAGCCATATTTTGTTGTCTAGAATTT
GTCATGGCAGGGACATCAGTCTTGAGAATAAGATGAGTGAATCCTTTGACTAGTGGAGCCGCCAAAAGAAGATTTTAAAA
TGTTAAGCATAAATCATATTCCTTAAATGTTAAGTGAATCCTTTGACTAGTATAGTATAGTGTCTGGTTTTTCATTAGAC
TTTCTGAGATGAGAGGTATTTCTATTAAAACTTAAGTTGAAGGTTTTAAAATGAATCAGCCAAAACTGCAGGGTTTGTTT
CATTAAAATCCCAAAATTGTTTCGTATACATCATATTACCCACTGAGGACTCTGCTCTTTGTGGAAATGCTAAATTAGCC
CCAAACCTTTTTCTAAGTCCCACTTTGAATTCTAATAAGAACGAACAGATCGCGGGAAATCCAAAATGATTTGAAACCTT
TTCACCTGAATTTCTGTGAAATCCAAAATTCTCTCTCTATCAGTAGAGAATCGCCATGGATGAAGAGCTTCTGCTCACTA
GAATCCTTGCAGGAATCGAAGGAGGAGACGATGAATCTGACTATCATGAACTCGTCACGGATCTCAAATCTCTACTTGAT
ACAGACGATGATGAAATTCTCAATCGATTCTACGGTAGTCTCTCCTCAATGGCTTCTTCGTTTCTCCGCTGTATCTCCGC
CGCCATGGATTCTCCGGTTGAATCAGGCCGTCTTGCTATTTTAGCCTCCGACGCTTATCTCAGTCTGCTTCTTTCCACGA
ATTGCCCCGTTTTCACTTTCTTCTCTCCGATTGCGTTTCTTTCTCTACTTGGCTCAATTCGCCGCTACCTCAAACGCCGT
GATGATTCCGCCGGTCAAGGGAGTAATTCGCAGCGAGAGAAAGGGAATAAGAAGAAGAGAGGACGTGGTAAGAGGAATTT
AGGGTATGAAGATGGGGAAGAGACTGAAGAAGGTGGATTTGATGCGAAATTGATGTTTATAGTGTTAGAGAAGCTTGGCT
CGGTTCTGAGTTTTGTTCATTTAGATAGATTTCCTGATAGTTTGAAATCTTTGGTACAAACTGTGAGTGAGATTCCTTTA
TTGGCGTTGGAGCACTCTGGAGTTTTGAATTATGATCGATTGATGGAAATGTGTGGGAAGATTCTGGGAGGAGTGTTGAA
TTCTGACCATGGAGATATGGCACTCACTGCTGCTGAGATTTCAAAGTCTTTGACACCGTTGCTTCTTATGGGGAAACATC
AAGCGAGAAGTTTTGCGTTGGGATTTGTGTCAAGGAAATTGATGAGTTTGGCTAAAGATAACCCTGAATTGAAAAAAGTT
GTGTCTAATTTGCCTAAGTTTCTGGTTCATAAGGCACCTGAGAAGGCCGAGCCGCGTGGATTTGCAGTGGAGGCGGTACT
GGAGATTGTAAAGGCAATGGAGGTTGAGGGCCAATCAGAGTTTGTTGATTTTGTAATGAAGATGTGTCAAGGGAAGTCTA
ATTTTAGAGTATTAGCTGTTGATATTATACCTCTGTTGATAAGCTCATTAGGAAACCCTCTAGGAGATATTAGTTCAGAG
AATGGGTTGAAAGATTCGTGGGGCTTGGGTTGTATTGATGCTTTAGTTCAGCGGTGTTCAGACACGAGCGCTTTGATTAG
AGCTCGAGCTTTGTCCAACTTGGCTCAAGTTGTGGAGTTCTTGTCTGGTGATGAAAGGAGTAGGTCGATCCTGAAACAAG
CCCTTGGGTTTAACGGTGAGACTTCAGAGGGAAAAGGTGCAGTAACTGACCTTTTGAAGAAAAGATGTGTGGATGAGAAG
GCGGCTGTAAGGAGAGCAGCTCTTCTTCTGGTGACAAAAT
>AT4G15885.1 | chr4:9013451-9016450 REVERSE LENGTH=3000
GAAAGGCAGTGGAAGTTAGTTTGCCTTCCAGTCAGTTTTTGTTAGGAGATACACACAAGTCTTCCTTCCTCTCGTGTTTT
ATGAATTGGGGAATTTGTTTTTGTTTTTGGGAGTGGGTTTTAATATGTCAATGTTACATTTGGGATTTTGTTTTTTCTGT
GTCCTTGTCAACATTTGTACTCACAAACAGCAGTTTGTTGTATATTTGTAACATATTCGTGTATGTATTGGGGAAATTGT
GCAGAACATTTGTATATCGAAAACATTTGCTTTCAAGAGATTATTCATGGAATTTTGGCTATTGAACAGAGGAAAATATA
TCGAACCGATACTAGATGGAAACTTTAAATTGCGTTCGCACTGGTCAAGACCGGAGAGAAATAAATAAGGTTTTCAACAT
CTCATATATCTTCAGCTAGACTAACCAACATAGAGATCCAAAACGCTTCATCTACATTTTAAAACAAGAAGAAGGAAAAA
AATACAATAACGGAACGAGCTAAGAGCTCTGGGCTTGACTCAGTTTTTACCTCTGCTTTTAAAGCCGAGTGCTTCACTGC
CTAAAAGGAGTGGGATTTAAAGTTTGAACAAATCAACAATGGCAACCAAAAATAGTATTCCTAATAGCCGAAAAAACATT
AGCACAAGCAACTTCAATCAGCTCGTAGCCTCAGAATCTCTTTAGCTGTTCTGAGTCGGAAGTATGGCATGTGTTCCTGC
AAAGTAATACAATGTTATTACGCTAAATGCCTAAATCCTACAAGTTACATAAACTGCTAGGGGGATATACTAATTCCATA
TTGTTTCAAGACAACCAGTTTTTATTCTCAACTACAGTTTCTTGAGGCATTCAGAGATTTGGATTCTGATAGCTTACCTG
GCTGAAACATAGCCCCAGGCCTCTGCTGAAAAAATCGATGTACTTAAGCATAAACATTCCACAGTCATACCTGAGAATAT
AAAAGATTGCAACAAAGAAACAATATAGAGTTAGCAGAGAGCTTAACCAGAGTGCTAAAGAGCATAAGAACAGTTAAGTT
ATACCCTTGTTGATTCCATTATCAAAATTTATATCAGGTGAATTTCTCCTAATCAATCTCAAACCAGATCTATCCTTTGT
CTTAAAAACCCATATTCCCACATCAGAAGACAAGTATCTGATTCTACAGAGGTTATCTCTTTAACAAGATAGTTCCTTTC
ACATGATCATGGATCATAGCAAGTTCAAGCATAGTTACATACCCATTCTTTTGTTGGGGAAGGTCTTCCACAAATTCCAT
GTCCCACGAATTAGCATCAATCTTTTTTCCACTTTTTTCATTTGCTTCATCACCCATGTATTTTGCCTGAAGCAGAATAT
CAGATCTGGCATTAGCTATAACGACTAGTATATATGGTTAGAACACTTTCACAGTAGTGTCCGATTTAAAAAGCAATAAC
AGCTTCTGGCATCTCCATAATGTCTCCAAACAGATTTCAGAATCAAGAAATGATGATAAAGATTTATCAGCATCTAATAT
CTTTTAATGCATCCAACATGTCAGTTATTAATAGACTAAATAAAGCGAATAAGAGTTAGAAATTAAATCATACCAGAGCA
TTCAGAATCATAGGATCAACTCCATTCAGTGAATCAAGATACAAGAGCTTGCTTTCCCTGTTGTTAATTACTGCCAAGGT
CCAATGCACACCCCTGTGGATGGGAACAAATATCTGCAGAGGGCACAGACTAAGTTAAACATAAATAAATTGGACTACAT
GCGTAATATTAACAAGAGAATCTTCAAATTCAGGTTCTTCGACAAAATTACCATGTCACAGTCAATAAGAGCATATCCCA
ACTTTCTCTGCGTAGTCCATCTCCTGACAGCTTTAAAATTATAACCAGAATCGCTTACCAGCTGAAAAAAATAATTAAAG
AAAGACAGATTTAAGTGCCAGAGGATTCATCAACGTATAAGAAGGCCACAGCTTGTCTTGGTTACTCACTGCCATTCATG
GGATACAGAAGCCAGAGACAACTGAGTACCATGGGGAGAAACAAGGCCAAATATATCAATAATCTTATCATAAAGATCAC
TTAAACATACTGCTTATCATTTTTATGGAAGCAAGTAGCAGCTACTCAGTCGAACTGACATGAGGCAAAAAGGATCAAAT
TTTTGTTAAAAATCATCTGAGCAGAAAGAAAACAAACCTTTTTGTAGAAAAAGGTATTGAAGTAGTGACACTTCAAATAC
TTTTTGGGCTCTCTAGTTTCTCTTTCTTTGAGTAGTTCAAGGTAGACATTGATAACCTATAAAACAGAACAAGAAATCAG
CAAAAGAAAATGTGATTTAAGAGCTCTTAATTGTGTAGAATATTATGGAACAAGTTGTACCTCGTCGTTTAGCCATGCAG
ATGGTGTAAGGCATTGCAGAACTTCTCCAGTAATATCAATGTTTGAGTTTTCATGAGTAGCCAAGACCTTCCTTCTGAAA
AATGGGAGACATTTGGTTTTTGGTTAGACTAAAAAAAATCACTCAACATGCTAGAGCGTCTTAAGAAACCATACCTATTT
CTCCCAGAAAAGGCACGGTAGACTTCAGCCTCTTCATCTTCTGTGAGAGGAATAAAAGGTTCACGAGGCACCTTCATTAT
ATCAACAACACAACAAACATAGTGTTAACAACAACAATAAACATAGAAACACACTAACGATCTCAACGCTAAGATTACAA
TATACTCTAATAAGTAGAAGAACTTTGACTCTGTGTGCATAAGTAATAACTGCAGCTTAATAACCAATAAAGCCAACAAG
TATTGTACTATCTTCAGTCTACACTAACAAACAGTAGGCGATAACATCATATGCATTTTAGAGAAACAATCCAAACAAAG
CAATGTCATTAATTATATCCAATTCAAGAAAGATTAGTATAAATCTCATCACCTCAACACGCTTTTCCACAGTCTTTGGG
CGAGACTGACGCAGCAGTGACAACTTCTTCTCATTCAACA
>AT4G15890.1 | chr4:9022746-9025745 FORWARD LENGTH=3000
AACTTAAAAATGAGACTGTAGAAAATAGCTTTTGCTGTAAATGCATGACTTCGATTTTTCTTTTTGGGAGATTAGATCGA
GACTCTATTAAAGTCTAAATCGTATTTATAAACCGCATAAGACACTAAAACCTGGTGTGTGTGTGTGTGTGCGCGCATTT
GTTTGCTTGCTCATGTTTGTCCTTGTGTGATAAATCCATCCCTGCCCTCAAATTGATTTATGTGTTGTATGTGTTGATTT
TAGTGATAACATCTCAAAGTGATTAAATATTTTCAAAAATGCTATTTGATGTCTATAACGGCTTTAAAACTTTTGCAAGT
TCATTAGAGCTATCTCTAGCACATATATGGCGCTTAGAGATGTTACGAATATGTAAGACTGATTACATATCTCTTTGGCT
TAATAAATATAAGTATTTGTGTTGAACTCTTTATCTTCTTCTTGAAGATGTCTTATGGGAAACATGTTAAATGGATAGTA
AATGAGAGATTCGAAAATATAGTGTGAGCTTCCTTCTTTGGTTTATGCATTCTCCATGTGGGGGGCAAGGTTTTTGAAGA
TTTATACTTTTGTGGCAAATCTCTTGTTTGAATACTCCATGGGAGTCTCTCATCAAAACTATGCTGCAAAATATTTGAAA
ATTTATAAATCTATTGTCTTTGAGAAAGTGTTACAAAATTTATGACCTCAATAATATTGCATGAAAACTTTCATACATCA
TTTGGTATATGTATGTTTAAGAAAAGGTAAAACCGTAATTATAAAGAGAAAGAAAATACAATATCTTAATACATATCAAT
CTAATTACTCATTAACCATATTAAGAAAATATGTGTCTTTATTTTTTCCTTTTAACATAAAGCTTAAAAAGAAGATTTGT
AGCCAGAAAAATTAATTGTGTTCATTTCCCTTTTAAAAGAATTTTTCGGCGCAACAAAATCGTGAAATTGATATAAATAA
ACTCGAGATTATTAATATAACCCTTTTTCACTTCACTTCTCTTTCTCTCTAAACCCTAAAAGAAGAACGATGCCGGCTCC
GACGACGGAGATCGAACCCATCGAAGCACAGTCACTGAAAAAGCTCAGTCTCAAATCCCTCAAACGATCACTTGAACTCT
TCTCTCCCGTCCATGGCCAATTCCCTCCTCCTGACCCGGAAGCGTTAGTCTTCTTCGATCCCCAATTTTCGATTCGAATC
TTCATTTTCTTCACTAAGTTTTTATGATTTCTTCGTTTTTTTTTTTTTTTTTTGCAGCAAGCAGATTCGTCTCAGCCATA
AGGTAAAACATTGAGTCTCTCTTACCAGTCTTTAGAAATTTATTTCAGTTATTCGCTTTTAATGTCTATTGATTGGATTT
TGGTTTAAAGCTTCGAACTTTAGGTTTATTCAGGTTTTTCCATAATTGTTCTAAATCTTCAGGTTTTGTTACCAATAATA
GTAAAGATGGTTGATTTACTTAGACTCTCTCTCTCTCTCTGTTGTGTATGTTACTGATTTTAGAAGTTTTCTTTGTACAG
ATGAAAGTTGCGTTTGGAGGTGTAGAACCTGTTGTGAGTCAACCTCCACGTCAACCTGACCGCATCAATGAGCAGCCAGG
ACCTTCAAATGCTCTTTCCCTCGCAGGTGTTTTTCATATCACTATGTCTTGGTGAAAGATAAAAACTTGTTTCTTGTTTG
CTATTTGCATTCTTATTTGTATTGGAAGGGATAAAATCATCTGCTTGATGAATTCTGCAGCTCCTGAAGGGTCTAAGAGT
ACGCAAAAGGGTGCGACAGAGAGTGCTATTGTTGTTGGTCCAACTTTACTGCGTCCAATACTGCCTAAAGGCTTGTAAGT
GTTATCTTTTGTTGTTGGTTTCGTTGATCTGAATGCTAATTGATGGTTCTACTTTATCGTGAGGATGCTCATAAAAGAAT
TCGGTTCTCGAATTGAAGGAACTATACAGGTTCCTCAGGGAAGAGCACCACCATTATACCTGCAAATGTATCTTCATATC
AAAGGTTTTTTTCTCGTCCTCATACTTGCTTTTCTTTATCTGGATTGCAATACATTAATGGCAGCTCTAGGTAGTGTAGG
TAGTTCATGGGCATGCAAATTAGACTTCCCCCAATCTGAATTTTTTTGGTTTGTCCTTATAATGTAGCTTCTAATTCTGA
TTCCTTTTTTGTTGTTGCGTTCCTTTGCGTGTTACAGAAATCTGTCAACTGCTGCATTAATGGAGAGAATACCAAGTAGA
TGGCCCCGGCCAGAGTGGCATGCACCATGGAAGAATTACAGGGTAAAATCCGTGGCTCAGCATTGTTGCTGCATCATACG
GATTTTGGTCTTTTGTTGGTCTCCAAAAAACTCTGGTTTGAGGAGTTACTTAACTTACGATTAATTATTCTTTTCACAGG
TCATTCAGGGGCACTTGGGTTGGGTCAGATCTGTTGCGTTTGACCCGAGTAATGAATGGTTTTGTACTGGTTCAGCTGAT
CGTACCATCAAGGTAGCAGAGATGATTGCTTATTCAATATGAATTGTATTTTTTCGAATATGTTTTCTTGTTATACTTAT
AAGTCATGATACAAGACTTCCCTTCTATGGCTAGTTACTGGAGCTTAGTTTAGTGCATTGCCAAAAATCCACTACTTTGG
CGATTGTAGAAGCAGTTCCGACTTTGGTATGTTTACTGAATTTATTACTTGTGTTTTATTCACTAGATATGGGATGTAGC
AACTGGAGTTCTGAAGCTAACACTTACTGGGCATATCGAGCAAGTACGAGGTTAGCCTTTCAAATCTGTTCTCGTTTATT
AATATTTGTTAGACTTTTCAATAAATAACACTCTCGGGACAAGTTACAAGTTTGGGCTCTTTTGTTTTGAATTTTGTTAC
AGGCCTCGCTGTAAGCAATCGACATACCTATATGTTCTCTGCTGGTGATGACAAGCAAGTCAAATGCTGGGACCTTGAGC
AGAATAAGGTTACAACTCTATTCTCTTCATTATCTGGATT
>AT4G15890.2 | chr4:9022746-9025745 FORWARD LENGTH=3000
AACTTAAAAATGAGACTGTAGAAAATAGCTTTTGCTGTAAATGCATGACTTCGATTTTTCTTTTTGGGAGATTAGATCGA
GACTCTATTAAAGTCTAAATCGTATTTATAAACCGCATAAGACACTAAAACCTGGTGTGTGTGTGTGTGTGCGCGCATTT
GTTTGCTTGCTCATGTTTGTCCTTGTGTGATAAATCCATCCCTGCCCTCAAATTGATTTATGTGTTGTATGTGTTGATTT
TAGTGATAACATCTCAAAGTGATTAAATATTTTCAAAAATGCTATTTGATGTCTATAACGGCTTTAAAACTTTTGCAAGT
TCATTAGAGCTATCTCTAGCACATATATGGCGCTTAGAGATGTTACGAATATGTAAGACTGATTACATATCTCTTTGGCT
TAATAAATATAAGTATTTGTGTTGAACTCTTTATCTTCTTCTTGAAGATGTCTTATGGGAAACATGTTAAATGGATAGTA
AATGAGAGATTCGAAAATATAGTGTGAGCTTCCTTCTTTGGTTTATGCATTCTCCATGTGGGGGGCAAGGTTTTTGAAGA
TTTATACTTTTGTGGCAAATCTCTTGTTTGAATACTCCATGGGAGTCTCTCATCAAAACTATGCTGCAAAATATTTGAAA
ATTTATAAATCTATTGTCTTTGAGAAAGTGTTACAAAATTTATGACCTCAATAATATTGCATGAAAACTTTCATACATCA
TTTGGTATATGTATGTTTAAGAAAAGGTAAAACCGTAATTATAAAGAGAAAGAAAATACAATATCTTAATACATATCAAT
CTAATTACTCATTAACCATATTAAGAAAATATGTGTCTTTATTTTTTCCTTTTAACATAAAGCTTAAAAAGAAGATTTGT
AGCCAGAAAAATTAATTGTGTTCATTTCCCTTTTAAAAGAATTTTTCGGCGCAACAAAATCGTGAAATTGATATAAATAA
ACTCGAGATTATTAATATAACCCTTTTTCACTTCACTTCTCTTTCTCTCTAAACCCTAAAAGAAGAACGATGCCGGCTCC
GACGACGGAGATCGAACCCATCGAAGCACAGTCACTGAAAAAGCTCAGTCTCAAATCCCTCAAACGATCACTTGAACTCT
TCTCTCCCGTCCATGGCCAATTCCCTCCTCCTGACCCGGAAGCGTTAGTCTTCTTCGATCCCCAATTTTCGATTCGAATC
TTCATTTTCTTCACTAAGTTTTTATGATTTCTTCGTTTTTTTTTTTTTTTTTTGCAGCAAGCAGATTCGTCTCAGCCATA
AGGTAAAACATTGAGTCTCTCTTACCAGTCTTTAGAAATTTATTTCAGTTATTCGCTTTTAATGTCTATTGATTGGATTT
TGGTTTAAAGCTTCGAACTTTAGGTTTATTCAGGTTTTTCCATAATTGTTCTAAATCTTCAGGTTTTGTTACCAATAATA
GTAAAGATGGTTGATTTACTTAGACTCTCTCTCTCTCTCTGTTGTGTATGTTACTGATTTTAGAAGTTTTCTTTGTACAG
ATGAAAGTTGCGTTTGGAGGTGTAGAACCTGTTGTGAGTCAACCTCCACGTCAACCTGACCGCATCAATGAGCAGCCAGG
ACCTTCAAATGCTCTTTCCCTCGCAGGTGTTTTTCATATCACTATGTCTTGGTGAAAGATAAAAACTTGTTTCTTGTTTG
CTATTTGCATTCTTATTTGTATTGGAAGGGATAAAATCATCTGCTTGATGAATTCTGCAGCTCCTGAAGGGTCTAAGAGT
ACGCAAAAGGGTGCGACAGAGAGTGCTATTGTTGTTGGTCCAACTTTACTGCGTCCAATACTGCCTAAAGGCTTGTAAGT
GTTATCTTTTGTTGTTGGTTTCGTTGATCTGAATGCTAATTGATGGTTCTACTTTATCGTGAGGATGCTCATAAAAGAAT
TCGGTTCTCGAATTGAAGGAACTATACAGGTTCCTCAGGGAAGAGCACCACCATTATACCTGCAAATGTATCTTCATATC
AAAGGTTTTTTTCTCGTCCTCATACTTGCTTTTCTTTATCTGGATTGCAATACATTAATGGCAGCTCTAGGTAGTGTAGG
TAGTTCATGGGCATGCAAATTAGACTTCCCCCAATCTGAATTTTTTTGGTTTGTCCTTATAATGTAGCTTCTAATTCTGA
TTCCTTTTTTGTTGTTGCGTTCCTTTGCGTGTTACAGAAATCTGTCAACTGCTGCATTAATGGAGAGAATACCAAGTAGA
TGGCCCCGGCCAGAGTGGCATGCACCATGGAAGAATTACAGGGTAAAATCCGTGGCTCAGCATTGTTGCTGCATCATACG
GATTTTGGTCTTTTGTTGGTCTCCAAAAAACTCTGGTTTGAGGAGTTACTTAACTTACGATTAATTATTCTTTTCACAGG
TCATTCAGGGGCACTTGGGTTGGGTCAGATCTGTTGCGTTTGACCCGAGTAATGAATGGTTTTGTACTGGTTCAGCTGAT
CGTACCATCAAGGTAGCAGAGATGATTGCTTATTCAATATGAATTGTATTTTTTCGAATATGTTTTCTTGTTATACTTAT
AAGTCATGATACAAGACTTCCCTTCTATGGCTAGTTACTGGAGCTTAGTTTAGTGCATTGCCAAAAATCCACTACTTTGG
CGATTGTAGAAGCAGTTCCGACTTTGGTATGTTTACTGAATTTATTACTTGTGTTTTATTCACTAGATATGGGATGTAGC
AACTGGAGTTCTGAAGCTAACACTTACTGGGCATATCGAGCAAGTACGAGGTTAGCCTTTCAAATCTGTTCTCGTTTATT
AATATTTGTTAGACTTTTCAATAAATAACACTCTCGGGACAAGTTACAAGTTTGGGCTCTTTTGTTTTGAATTTTGTTAC
AGGCCTCGCTGTAAGCAATCGACATACCTATATGTTCTCTGCTGGTGATGACAAGCAAGTCAAATGCTGGGACCTTGAGC
AGAATAAGGTTACAACTCTATTCTCTTCATTATCTGGATT
>AT4G15900.1 | chr4:9027444-9030443 FORWARD LENGTH=3000
ATAACTTGTATCTGTAACTCAAAGCTCTTGTTGGAATCTCACTAATCTCTTCATGATTCTGTTTCCTAGATCAACTTTTG
AGAGGGGACCTTTGTTTTGTGGTGGGGAGGAAACAAAAGGCCATGTACTTTATGTATTTTAAGGGCATTTGTAATTTTTT
CTATCAACAATAATAGATCATGTATTGTTGTTTATGTTGAGAGAACTTTGTTACTTTTATCTCCCGTCTCTTGATTCTCT
TCGTTAGTACTTATCGAAGATCTATCATGATTTCTGTGCAACCAAATCTGTGAAGTTTTGTAGGACGAATCTAAGTATTT
GATCAACAACTTATATCTCTAGTCTCCACCACTGAAAGTTTTCAGCCTAAATTTTGGCTCGGGTTGTTTGGTTTATGAAG
CTTTTATAGTGTAACTACACAGCTGATACGAAGAAACCAAGTGTAAAAACAAAACAGCTGATACGAAGAAACCAAGTGTA
AAAACAAAAGAAAATATTGAAATAGTAAACAATTTGAATGGAAAAGATCCACTAAAAAGAGACGGTGATGGTGAGCTCGT
TTGCGCGAAGACACCTGTGTGTTGGTTTTGCAATACGTAAGTGACACGTTCTAGTTATCATCATTCAGATCTCACCGACC
TCTTCTGATCTTTTGTACCAAAGTATACTTGTTTATTCGCAGATCTTTTGTAGACTTTTCACCTTTTTAACTGCCAGTAT
CGTTTAGTGGAAGACGTACATTGGTTTTTACGTCTTCTATTTCTTTCAATTCAATCATCAAACTATCAAAGCATCAAACT
ATCATAGCTTTCTCACTAGTCACTTGTGGGTTTCTCGAAAACAGGCAAAAACATAAATAAAACCCCCCAAAAAAATGAAT
TAGCCATTTACTATTTTCACATTTCAGTTTTTAACCTTACTTTGGCAGTAAGTATGAGCAGTGGGTCCACAGTAAGGCCC
ATGAGCCCAAATTTCTCTGTCGTGGTCTATATAAGTGCGCCTAACCCAAACCCTAAAGTCTCTCGAAAAACCATCACCGG
GGAATCTGACGGCGGCTTAGTACCGGCGGCTACTGCAAAAAGGATTGTGTTCTTCTTAGGCTTGATACTTGCCTTGGGAA
GAATATAACAATCATTTTGCGGTAGCTAAAACGCTAAGCTCTATCGTCATATCTTTATCATTGATACTTATTTGATATCT
AAATATCATAAAAATGGCCGCTCGTTCACTCTCCGGTGCCGTTAAATCTCTTTGCTCCGCCGCATCCGGAAGTCTGTCTT
GTTCCATTGTCTTAAGGTACTTATGTTTGAACTGATCCCATTTTTTCAGGTTACAATATATAAACATTTACACACTCTTT
CATTTGCTTAGATCGTATAAAGAATTTATAATTCTAATTGAATAATAGTTGATGGTTTGAATTTGAGTGAAGGCTAAAGA
TTGATCTATCATTAATAAACGTAATTAATTTACTTAGATCTATTAAAGATAATTATGCATGATATTATCACGTTATTTTC
TACGTTTTCGTTATGTTATTTAGTCATTTGCTGTTTATATAATCTTACCTTCAAAATAAATTATTGGAATGTAGGAGGAG
TTACGTTGCTACATCGCAGAATGTAACAGCAGCAGGATTGAGTAAGGGAGGTTCCACCAGAGTTATGGTGGGGAAGATGG
AACAGAGAGGTTTAGATCAAGAGGCAGAGTCTGCTTGGGGACCAGATCCAGTTACTGGATACTACAGACCTTCCAATCGT
GCGGCTGAGATTGATCCAGCTGAGCTCAGAGAGTTGCTTTTGAAAAACAAAGCAAAGTCTTTCTGAGAATTTTGATTGGT
TGGTTGACTTGGTTCCAGTGGAAGGTTGTCGTAGGCGACTATTCTGATTATGTGTGTTTATGTTTGTCTTGTATCAACTA
TTAAGTAAAAATAAAGATCACATTAACTAGTTAAAAATATAATATCTGTTTGGATCGACTAACACAACATCTTTAGTATA
ACAGTGTCTTAAATGTTTTAAGAGATAAATGGGGATATACGAAAAATAGAAAACGTTGCTAATTATGACTAAATTATGAT
ACTTAACAACGTCAACAACAACAAAACAAGATGATTTCACTATGGCATTATATTTTGTGACCACAATCTTATACTTGTTG
TTGTTGTCAACATCAAATACAACAATAGAAAATGATGGTGCTTTTTCATACCCCATATAAAATTTTGTTGATTCTTCATG
CCCATAGTTTTGTTGAGGCTGCTAATGGCCTAATAGTCTTAGAAAATGCAAACGGACTATTGAGGGTTGAGAATATGCTG
TAATTCGGCCCACTTCTGGGCTAGTCGAGTGAATACGTAAGGATCAATCATCAATACTTGGTTGCCACAATAGATTATGA
ATCAGTGAAACTGTGAAGGGTTCAAGATCTTAGTATATATCATAACTAAATATTATCACTTTGTCCACTAAACTTAAAAT
GATAACATCGATTCTATGCTATAATGAGATACTGAGATCAACGTTTTGGCTGCTTTTCCTCCTTTGGTCTTAGCTAGTGG
TGCTATTTTAAAACTTTTCAGTACTTTTTCGTTTTAGGTTTACTGATGTGTTTGTTATCGGAAGAGTTTTGTCTCTGTTC
AATTTTTTCTTAGAAAATATTTTTTTTTGAACATGTATTATTTCTCAACATTTGTCAGTCTAAACGTGTTGTCACTCACA
TTTCTTCCCCCAACAAATATCAAACATGTTGTCACTCTCGTTTTCATATATGAAATTGAGCATCAACAAGTATTGAGGAG
GACATATCCCTGAGCTAGTCATTATGACCATGTTGTTGTGTCTGAAATGAATATCACGATCCGAACGCTAAAGGGAAATG
TCAAAGTCCGAGAGACGAGTAAAACTGAAATATGTTTGCTCCACAAATACCGAACCGTACGTACGTCTGTATGACTGTAT
ACGCTCACTTGCAATCGAACGTACACAACGACACAAGACG
>AT4G15910.1 | chr4:9029270-9032269 FORWARD LENGTH=3000
GAATTTTGATTGGTTGGTTGACTTGGTTCCAGTGGAAGGTTGTCGTAGGCGACTATTCTGATTATGTGTGTTTATGTTTG
TCTTGTATCAACTATTAAGTAAAAATAAAGATCACATTAACTAGTTAAAAATATAATATCTGTTTGGATCGACTAACACA
ACATCTTTAGTATAACAGTGTCTTAAATGTTTTAAGAGATAAATGGGGATATACGAAAAATAGAAAACGTTGCTAATTAT
GACTAAATTATGATACTTAACAACGTCAACAACAACAAAACAAGATGATTTCACTATGGCATTATATTTTGTGACCACAA
TCTTATACTTGTTGTTGTTGTCAACATCAAATACAACAATAGAAAATGATGGTGCTTTTTCATACCCCATATAAAATTTT
GTTGATTCTTCATGCCCATAGTTTTGTTGAGGCTGCTAATGGCCTAATAGTCTTAGAAAATGCAAACGGACTATTGAGGG
TTGAGAATATGCTGTAATTCGGCCCACTTCTGGGCTAGTCGAGTGAATACGTAAGGATCAATCATCAATACTTGGTTGCC
ACAATAGATTATGAATCAGTGAAACTGTGAAGGGTTCAAGATCTTAGTATATATCATAACTAAATATTATCACTTTGTCC
ACTAAACTTAAAATGATAACATCGATTCTATGCTATAATGAGATACTGAGATCAACGTTTTGGCTGCTTTTCCTCCTTTG
GTCTTAGCTAGTGGTGCTATTTTAAAACTTTTCAGTACTTTTTCGTTTTAGGTTTACTGATGTGTTTGTTATCGGAAGAG
TTTTGTCTCTGTTCAATTTTTTCTTAGAAAATATTTTTTTTTGAACATGTATTATTTCTCAACATTTGTCAGTCTAAACG
TGTTGTCACTCACATTTCTTCCCCCAACAAATATCAAACATGTTGTCACTCTCGTTTTCATATATGAAATTGAGCATCAA
CAAGTATTGAGGAGGACATATCCCTGAGCTAGTCATTATGACCATGTTGTTGTGTCTGAAATGAATATCACGATCCGAAC
GCTAAAGGGAAATGTCAAAGTCCGAGAGACGAGTAAAACTGAAATATGTTTGCTCCACAAATACCGAACCGTACGTACGT
CTGTATGACTGTATACGCTCACTTGCAATCGAACGTACACAACGACACAAGACGTTTTTTTACGAATAATATCTCACAAA
CTCAACCGTCAAGAATCTCAAAACTTATCCAAACAAAAAAGTTACTAAGCCTCAAAACATAGTAAACACTCCATTCTCTT
ATCTTCGCTTAACAAAAGATGCATTACAATAACAATCCCTAAAATATGTAACATCTTCAAATTAATCTAATTTTGTCCAA
AAAAATAACGTACACAAAATCGCACACCACAATAATGTAACAAAAAATATAAAGATTTGTATTTATAAGACCCAAATTAA
TTAACAAGCTCTTGACATAAAAAAAAAGGGATTTAAGAGAGGAGAGGTTCAACACGTGATGTGAGGCCTTCCTCTTCATC
TTGAGCAATCTCACTTAAACCGTTGCTTAAACCAACCGGTTTGGCATTTCTGTAAATTCCATAAAGTATGAGTTGCATTG
TCCCAAACACAAACCCCACTCCATTTGGCACCTATCCAATTTCACCACATAACTTTAATTAACTAAATTAATCAATCAAT
CACAAATACATTATTTCTCAACAACATAATTATAATCAACGCCTATCCGAAATCACAATAAAACGCATTTGAAAATGTCC
CCACAAAATAGTAGTTGTTGCATTTTTGAACCAGACACGTTCTTTAAAAAATTAATTGTTTGAAAAAAATGGCCAAAAAA
AAAAACATTTTGGTTAATGTTGGAGACTTGGAGTCCACAATTTTTAAAAAATCATTGAGCATTAAATCGATTTTTTCTTT
TCCAGAAGATTTTTTATAAACTGTGACATGACCTGACACTAATGGGGTCTAATTGGGGATGTAAAGAAAACAACAAAAAT
ATTTTGGGGGTATTGCTGGAATATCGAAAAAGATATGGGGTCGATGAAATAGCTTTGTTAAGTTTTCCTTTTTGTCTTTT
GAATGTGTCTAAAGCCAAAACACTAACGGGACACAGAGACGGCATGAGTATAAGGGTGTAATCATAAATTAAGAAGTGAA
TAAAACAGTGAAACTATACTTACGAGTAAGAAAACGTCGTGTTGGAGTAAAGCATAGACAGCCCAAATCGCGCCGTTTAA
GAAGAGGAAAAACGACAACCAAAACGGCATGTATTTCACGCTCTTTGTTGTCACTACTGTTTTCTGCATATTGTATTAAG
AAATTAGACACTATGATCAGTCTATATATTATAACAGATATTGTGATAAACTCAAAACGTATTCTATTTATTTTGTTGCG
AATGATTGAAAATGAAATGTTACGTATATATGTCTTTATCCAAGATATGGACCTACCATACCAAGTCGTGGTACAGTATA
GTAGCTGGAAAATAAATAAACAATTGGGACGTTGATTTTCATATTTTAGATGTGAAAAAAATCTAATGACGTACAAGTTC
ATATAATTGATATGTGACTGCGATTTTTTTGAAGACGTGCTTAAAAATGCCATGTGGTTGTTGGTTTATATATGATGATT
GCATGTATATATGAACGAAAATAACCTTTATAAAACTAAATGAACAACTACCACCAAAAATAACCACTGACCTTATTTCT
GAAAACAGAAAAAAAAATATACTATAAAAACGATATTCGAATTCCACTAAGAAAAAGACAAAAATTGCTGCTTAAAATAT
AAAGTTAATTAAATTAAAATCAATTTGTTTGTCTACAAAAATTGAATTTTCAGACCAGGTGGGTCGTTTTTTTTTATTAT
AGACGGCTATAAGCTTTTTGTTTGGAGTATAAAAAAAAATCATTTCTAGAAAGGACCAAGTGGATATGAACAATGACATC
TTTTATTGCAAAACGTGTGTGATATGATACTACCAAAACG
>AT4G15920.1 | chr4:9027742-9030741 REVERSE LENGTH=3000
ATCCCTTTTTTTTTATGTCAAGAGCTTGTTAATTAATTTGGGTCTTATAAATACAAATCTTTATATTTTTTGTTACATTA
TTGTGGTGTGCGATTTTGTGTACGTTATTTTTTTGGACAAAATTAGATTAATTTGAAGATGTTACATATTTTAGGGATTG
TTATTGTAATGCATCTTTTGTTAAGCGAAGATAAGAGAATGGAGTGTTTACTATGTTTTGAGGCTTAGTAACTTTTTTGT
TTGGATAAGTTTTGAGATTCTTGACGGTTGAGTTTGTGAGATATTATTCGTAAAAAAACGTCTTGTGTCGTTGTGTACGT
TCGATTGCAAGTGAGCGTATACAGTCATACAGACGTACGTACGGTTCGGTATTTGTGGAGCAAACATATTTCAGTTTTAC
TCGTCTCTCGGACTTTGACATTTCCCTTTAGCGTTCGGATCGTGATATTCATTTCAGACACAACAACATGGTCATAATGA
CTAGCTCAGGGATATGTCCTCCTCAATACTTGTTGATGCTCAATTTCATATATGAAAACGAGAGTGACAACATGTTTGAT
ATTTGTTGGGGGAAGAAATGTGAGTGACAACACGTTTAGACTGACAAATGTTGAGAAATAATACATGTTCAAAAAAAAAT
ATTTTCTAAGAAAAAATTGAACAGAGACAAAACTCTTCCGATAACAAACACATCAGTAAACCTAAAACGAAAAAGTACTG
AAAAGTTTTAAAATAGCACCACTAGCTAAGACCAAAGGAGGAAAAGCAGCCAAAACGTTGATCTCAGTATCTCATTATAG
CATAGAATCGATGTTATCATTTTAAGTTTAGTGGACAAAGTGATAATATTTAGTTATGATATATACTAAGATCTTGAACC
CTTCACAGTTTCACTGATTCATAATCTATTGTGGCAACCAAGTATTGATGATTGATCCTTACGTATTCACTCGACTAGCC
CAGAAGTGGGCCGAATTACAGCATATTCTCAACCCTCAATAGTCCGTTTGCATTTTCTAAGACTATTAGGCCATTAGCAG
CCTCAACAAAACTATGGGCATGAAGAATCAACAAAATTTTATATGGGGTATGAAAAAGCACCATCATTTTCTATTGTTGT
ATTTGATGTTGACAACAACAACAAGTATAAGATTGTGGTCACAAAATATAATGCCATAGTGAAATCATCTTGTTTTGTTG
TTGTTGACGTTGTTAAGTATCATAATTTAGTCATAATTAGCAACGTTTTCTATTTTTCGTATATCCCCATTTATCTCTTA
AAACATTTAAGACACTGTTATACTAAAGATGTTGTGTTAGTCGATCCAAACAGATATTATATTTTTAACTAGTTAATGTG
ATCTTTATTTTTACTTAATAGTTGATACAAGACAAACATAAACACACATAATCAGAATAGTCGCCTACGACAACCTTCCA
CTGGAACCAAGTCAACCAACCAATCAAAATTCTCAGAAAGACTTTGCTTTGTTTTTCAAAAGCAACTCTCTGAGCTCAGC
TGGATCAATCTCAGCCGCACGATTGGAAGGTCTGTAGTATCCAGTAACTGGATCTGGTCCCCAAGCAGACTCTGCCTCTT
GATCTAAACCTCTCTGTTCCATCTTCCCCACCATAACTCTGGTGGAACCTCCCTTACTCAATCCTGCTGCTGTTACATTC
TGCGATGTAGCAACGTAACTCCTCCTACATTCCAATAATTTATTTTGAAGGTAAGATTATATAAACAGCAAATGACTAAA
TAACATAACGAAAACGTAGAAAATAACGTGATAATATCATGCATAATTATCTTTAATAGATCTAAGTAAATTAATTACGT
TTATTAATGATAGATCAATCTTTAGCCTTCACTCAAATTCAAACCATCAACTATTATTCAATTAGAATTATAAATTCTTT
ATACGATCTAAGCAAATGAAAGAGTGTGTAAATGTTTATATATTGTAACCTGAAAAAATGGGATCAGTTCAAACATAAGT
ACCTTAAGACAATGGAACAAGACAGACTTCCGGATGCGGCGGAGCAAAGAGATTTAACGGCACCGGAGAGTGAACGAGCG
GCCATTTTTATGATATTTAGATATCAAATAAGTATCAATGATAAAGATATGACGATAGAGCTTAGCGTTTTAGCTACCGC
AAAATGATTGTTATATTCTTCCCAAGGCAAGTATCAAGCCTAAGAAGAACACAATCCTTTTTGCAGTAGCCGCCGGTACT
AAGCCGCCGTCAGATTCCCCGGTGATGGTTTTTCGAGAGACTTTAGGGTTTGGGTTAGGCGCACTTATATAGACCACGAC
AGAGAAATTTGGGCTCATGGGCCTTACTGTGGACCCACTGCTCATACTTACTGCCAAAGTAAGGTTAAAAACTGAAATGT
GAAAATAGTAAATGGCTAATTCATTTTTTTGGGGGGTTTTATTTATGTTTTTGCCTGTTTTCGAGAAACCCACAAGTGAC
TAGTGAGAAAGCTATGATAGTTTGATGCTTTGATAGTTTGATGATTGAATTGAAAGAAATAGAAGACGTAAAAACCAATG
TACGTCTTCCACTAAACGATACTGGCAGTTAAAAAGGTGAAAAGTCTACAAAAGATCTGCGAATAAACAAGTATACTTTG
GTACAAAAGATCAGAAGAGGTCGGTGAGATCTGAATGATGATAACTAGAACGTGTCACTTACGTATTGCAAAACCAACAC
ACAGGTGTCTTCGCGCAAACGAGCTCACCATCACCGTCTCTTTTTAGTGGATCTTTTCCATTCAAATTGTTTACTATTTC
AATATTTTCTTTTGTTTTTACACTTGGTTTCTTCGTATCAGCTGTTTTGTTTTTACACTTGGTTTCTTCGTATCAGCTGT
GTAGTTACACTATAAAAGCTTCATAAACCAAACAACCCGAGCCAAAATTTAGGCTGAAAACTTTCAGTGGTGGAGACTAG
AGATATAAGTTGTTGATCAAATACTTAGATTCGTCCTACA
>AT4G15930.2 | chr4:9037024-9040023 FORWARD LENGTH=3000
TTCCCTCCTCTCCTTCGCTTAATTTCTCCTTAAGGTGGCATTTTTCGATGAAAAGTTCTCAGTTAGGGAATAGTGATTTC
TTAGTAAGTATATCTAGTTTTGGACATGTGATCCTCTTTGGCTCATTTTTGAGTTTTGCTTCTGTGAATCTTTGAATCTC
GTCTGGTTAATAGTGAATCATTTCAATGGTTTGGTTTCTTCTCTGTCTTAACTAGACTTGCTTTGGAAAAAGTTGTTCTT
CTTGGGATGAATGGTTTTTGTGCGCTTAGTGTTGGATAAAGTTACGGGTTTAGTCCCTGTGACATTGACATAAGTTCCCA
AACTGCAGATAAATAAGATCTCGGTACCAATCAAACTAGGACACTAGGTATTAATCCTCTGAAGCAATTTAGTAGCCTGC
AATAGGATGTGTTGATCTTGATCTTATAACCTAGTTACCTTCATGGAATACATTTTGCCTTGTTCAAATCTTCTTATGTA
CTTCAGTATTGAATTTACTGTTTCTGTAAGCATCACTAAGTACCACTCCCCTAGCTCCACTGTTCTTGAATTTAAGATTT
CTCTTATCTCACCAAAAGTCGTTGCGGTTTTTAGTCATGTGCATAAGATGATATCTCAACAGAAGTGATACATCTCTGAA
ACCATACTGGCTTCTATTATTCATCTGCAGAATCTTTCACATTCGAAACTTATTCAACCATATTACTCTTTTCTTGCAGG
TTCTTATGTAACGCATGAGACAAACCATTTCGTTTACTTCTACCTCGACCAGAAAGCTGTGCTGCTCTTCAAGTCGGGTT
AAGAATTTGAAAACCAAGAAAACTCATTGTGATGTTCAGTCCCATTATCATCATCACGTTGTAGCTAGTTTCTTGTAATT
TGTATGTATGTGTTGCTTCTAAGGCTTTTAACCGAACCAAATTTGGAGAATAAACCCTATAAAAAGTCTTTTAGTACATG
TCATGCATCTTCAAATGTAAATTTGATTTCACCAGATCTAAAACTCAGCTTTGATAAATCAGATATTCCGGTTTCTTCAT
TCATTGATCAAAAATCCGTCCAATTGATATCTTAATTCTGAATTTTCAAATTCTTGGAACAAAATTCCGGTTTAGAATTT
ACAAATCACGCAAATTCTCATAATTTGTTATTTTCAAAGTTTAAGGGTCTTACATGTGAAAAAACAGAAGTTTGGGATTG
AAATAGTAAATTCTGTTTTGGAAGTGATTCAATCACAAAATTACAAAAGTTACCGAATTCCATTTCTCCACGATTCTGAC
CAAAAAAAGGAGAAGGAATAAGAGAAAAGTGAGTTTGTTGTTTGTATCGATCAGAAAATGGCGACGTCGATGATACAGAG
GATGTTCAAGCAAGGGACGAAGATCGTCTGCGTCGGCCGTAACTACGCCGCTCACGCCAAAGAACTAGGCAACGCCGTCC
CCAAGGTTCTTCAACAATCTCATCTCTTTTAGAAATCTATCTGTAATTCAATTGTTACGGAGTTTTTGTTCTTCTCTGTT
ATAAATCTAAGAGAGGAATTTTTGTTGTTCCTGTTTGAATTGGGAAACAGGAACCAGTTATATTCTTGAAGCCAACATCA
TCATACTTAGAAAATGGAGGAACAATTGAGATCCCACATCCTTTGGATTCACTTCACCATGAAGTAGAACTCGCTTTAGT
GATTGGACAGAAAGCTAGAGATGTACCTGAATCAATAGCCATGGATTACATTGGAGGTATTTCAATGTATAGAAGCTTCT
TTTGATTTGTATAATGTTCAATTCTTATCGTTTTTTTGTTTTTGTTTTTGCAAGGATATGCGGTTGCTCTTGATATGACT
GCTAGGGAACTCCAAGCTTCTGCTAAGGTAGTAAACCTCTTTTGGTTCATATCAATGGATCTTGTGGTGATTTACTACAT
GCATACAATGTTCGTTCTATTCTCTTTTTGCTTTGCATTTACCAATTCTTTGGATTAGTCTTAGGTTAAACCCGCACAAA
TGGTCAAAAACATCGATGATATAACTCATTCTTTATTGAAAAGTCTTCTATAAGCTCTATGGATTTTCATATTTGGGATC
GTGATTTAGGCTTTTAGGACTGTTTTTAACCACCATTTTTATATAAAACAAAATCATGAATGTGTGGTTTTGCATGAAGG
GTAATCTGTTTATTACTTTAGTTTTGTGCTTAAGCATATATCGTGTTTACGTTCTCTTTTTTTTCAGGCATCTGGTCTCC
CATGGACGGTTGCGAAAGGACAAGATACCTTCACTCCTATCAGCTCTGTTGTAAGTATTGATCTCAAATCTAGATGTTAA
TTGCAGCACACTATACCATATGAAAAATGCTACTTTTGTGCTGTTTGATGGACCCATTTATTTCGTTTGTCTGATTGCAA
TGTGATCAGATTGTAGTATATCGGTTAGTTTATGACCACAAGTTGTTTGATTTATATGTAGTTAAGACTAGAAAAGTCTT
ATTGCAGGAGGTCTAATGCTATCATATAGCCAACTTGACATGAGGATCATATGCCCTGTCCTGCTGAGAATCAAAACACT
TTTGATTCTCTAGTTTAAGTTATTTTTTATCTTGTTGCTTTTCTGACATGAGGATCATATGCCTTATCCTACTGAGAATT
AAAACTTCTAGTTTACATTTTGTCTCTTCTGTCCCTTTTCAGCTGCCAAAGGCGATGGTGCGTGATCCCGATAATCTAGA
ACTTTGGCTCAAGGTTTGTCCCTCCACCACATTTTTTGTTCTGTTGTCACTTAAAAAGTCATTTCCACACTTAAGAATTT
GCAGGGACTAAACTGAATCTAATATGTGACAGGTTGATGGTGAAACAAGACAGAAGGGTTTGACCAAAGATATGATATTC
AAGGTCCCCTACCTCATTAGCTACATAAGTTCTATAATGACCCTTTACGGAGATGTCATCTTGACAGGTATCTACTTATA
ACTTCTGTTTGTTTTCCCACCTTAAACCATTCTGAACTTA
>AT4G15930.1 | chr4:9037826-9040825 FORWARD LENGTH=3000
GAATTTGAAAACCAAGAAAACTCATTGTGATGTTCAGTCCCATTATCATCATCACGTTGTAGCTAGTTTCTTGTAATTTG
TATGTATGTGTTGCTTCTAAGGCTTTTAACCGAACCAAATTTGGAGAATAAACCCTATAAAAAGTCTTTTAGTACATGTC
ATGCATCTTCAAATGTAAATTTGATTTCACCAGATCTAAAACTCAGCTTTGATAAATCAGATATTCCGGTTTCTTCATTC
ATTGATCAAAAATCCGTCCAATTGATATCTTAATTCTGAATTTTCAAATTCTTGGAACAAAATTCCGGTTTAGAATTTAC
AAATCACGCAAATTCTCATAATTTGTTATTTTCAAAGTTTAAGGGTCTTACATGTGAAAAAACAGAAGTTTGGGATTGAA
ATAGTAAATTCTGTTTTGGAAGTGATTCAATCACAAAATTACAAAAGTTACCGAATTCCATTTCTCCACGATTCTGACCA
AAAAAAGGAGAAGGAATAAGAGAAAAGTGAGTTTGTTGTTTGTATCGATCAGAAAATGGCGACGTCGATGATACAGAGGA
TGTTCAAGCAAGGGACGAAGATCGTCTGCGTCGGCCGTAACTACGCCGCTCACGCCAAAGAACTAGGCAACGCCGTCCCC
AAGGTTCTTCAACAATCTCATCTCTTTTAGAAATCTATCTGTAATTCAATTGTTACGGAGTTTTTGTTCTTCTCTGTTAT
AAATCTAAGAGAGGAATTTTTGTTGTTCCTGTTTGAATTGGGAAACAGGAACCAGTTATATTCTTGAAGCCAACATCATC
ATACTTAGAAAATGGAGGAACAATTGAGATCCCACATCCTTTGGATTCACTTCACCATGAAGTAGAACTCGCTTTAGTGA
TTGGACAGAAAGCTAGAGATGTACCTGAATCAATAGCCATGGATTACATTGGAGGTATTTCAATGTATAGAAGCTTCTTT
TGATTTGTATAATGTTCAATTCTTATCGTTTTTTTGTTTTTGTTTTTGCAAGGATATGCGGTTGCTCTTGATATGACTGC
TAGGGAACTCCAAGCTTCTGCTAAGGTAGTAAACCTCTTTTGGTTCATATCAATGGATCTTGTGGTGATTTACTACATGC
ATACAATGTTCGTTCTATTCTCTTTTTGCTTTGCATTTACCAATTCTTTGGATTAGTCTTAGGTTAAACCCGCACAAATG
GTCAAAAACATCGATGATATAACTCATTCTTTATTGAAAAGTCTTCTATAAGCTCTATGGATTTTCATATTTGGGATCGT
GATTTAGGCTTTTAGGACTGTTTTTAACCACCATTTTTATATAAAACAAAATCATGAATGTGTGGTTTTGCATGAAGGGT
AATCTGTTTATTACTTTAGTTTTGTGCTTAAGCATATATCGTGTTTACGTTCTCTTTTTTTTCAGGCATCTGGTCTCCCA
TGGACGGTTGCGAAAGGACAAGATACCTTCACTCCTATCAGCTCTGTTGTAAGTATTGATCTCAAATCTAGATGTTAATT
GCAGCACACTATACCATATGAAAAATGCTACTTTTGTGCTGTTTGATGGACCCATTTATTTCGTTTGTCTGATTGCAATG
TGATCAGATTGTAGTATATCGGTTAGTTTATGACCACAAGTTGTTTGATTTATATGTAGTTAAGACTAGAAAAGTCTTAT
TGCAGGAGGTCTAATGCTATCATATAGCCAACTTGACATGAGGATCATATGCCCTGTCCTGCTGAGAATCAAAACACTTT
TGATTCTCTAGTTTAAGTTATTTTTTATCTTGTTGCTTTTCTGACATGAGGATCATATGCCTTATCCTACTGAGAATTAA
AACTTCTAGTTTACATTTTGTCTCTTCTGTCCCTTTTCAGCTGCCAAAGGCGATGGTGCGTGATCCCGATAATCTAGAAC
TTTGGCTCAAGGTTTGTCCCTCCACCACATTTTTTGTTCTGTTGTCACTTAAAAAGTCATTTCCACACTTAAGAATTTGC
AGGGACTAAACTGAATCTAATATGTGACAGGTTGATGGTGAAACAAGACAGAAGGGTTTGACCAAAGATATGATATTCAA
GGTCCCCTACCTCATTAGCTACATAAGTTCTATAATGACCCTTTACGGAGATGTCATCTTGACAGGTATCTACTTATAAC
TTCTGTTTGTTTTCCCACCTTAAACCATTCTGAACTTATAGGACAACAATCCCTTCAACTTATAGGCACACCAGAAGGTG
TTGGACCTGTAAAGATAGGTCAGAAGATAACGGCCGGAATCACCGGTCTATCTGAAGTTCAATTCGATGTGGAGAGGCGT
GTAAAGCCCTTGAGCTAATAAGTGGTTTTATTTATCTTTCATACAAAAATGTCAATTTTATAAAAGCATCTCTAAAATTT
TCATCACTTACTGTGTTTCCTAAGGAAGGGAGAAATAAAACTCGTTACTCATTTTATTTGTAATCTCTATAACAATGGCT
CTAAGACCGGTTTAAATTGTTTATATGGGAGAGTATTTGTAAAGTTGTGATATTTACTGTTGGAATCAGCAAATTTTGAT
ATATTGTCGTCTACAGCTACACGACTCCAACATTCCCATTAATCCTGAGTTATGTATAATACATACAACTTGTATGATAC
AAGTGAGCTTAAGAGAATACGAAACAAACTATCCATGACTAGTCAAGATAACACAGACCACTGAAGAATAATAAACACAT
GGGCTCAAGTCGTGGGCTATTAAGAAAACTAATAATGATGGACCCTAGTATATAAGCCTAAGAAGCCCAATCGTTAATAT
CACTTTACTGTTCAATTCCAACAGTGATTCTCTTCACTGTAGTTTTGTAAAGATTGCATTTTTATCTGTTTTGAGTCTTT
TTGCTTTTTTATCTCAATCGTCTCTCGTAGCAGAAAAATGTCAGAGAAAGGAGGCAAGGGGCTCAAATCCTCTCTCAAGT
CCAAAGATGGTATGTGTATTTCCCACTCTGTTTCTTTGTT
>AT4G15940.1 | chr4:9040164-9043163 FORWARD LENGTH=3000
TAAGTGGTTTTATTTATCTTTCATACAAAAATGTCAATTTTATAAAAGCATCTCTAAAATTTTCATCACTTACTGTGTTT
CCTAAGGAAGGGAGAAATAAAACTCGTTACTCATTTTATTTGTAATCTCTATAACAATGGCTCTAAGACCGGTTTAAATT
GTTTATATGGGAGAGTATTTGTAAAGTTGTGATATTTACTGTTGGAATCAGCAAATTTTGATATATTGTCGTCTACAGCT
ACACGACTCCAACATTCCCATTAATCCTGAGTTATGTATAATACATACAACTTGTATGATACAAGTGAGCTTAAGAGAAT
ACGAAACAAACTATCCATGACTAGTCAAGATAACACAGACCACTGAAGAATAATAAACACATGGGCTCAAGTCGTGGGCT
ATTAAGAAAACTAATAATGATGGACCCTAGTATATAAGCCTAAGAAGCCCAATCGTTAATATCACTTTACTGTTCAATTC
CAACAGTGATTCTCTTCACTGTAGTTTTGTAAAGATTGCATTTTTATCTGTTTTGAGTCTTTTTGCTTTTTTATCTCAAT
CGTCTCTCGTAGCAGAAAAATGTCAGAGAAAGGAGGCAAGGGGCTCAAATCCTCTCTCAAGTCCAAAGATGGTATGTGTA
TTTCCCACTCTGTTTCTTTGTTGTTTAACATTACTTTCCTCGAGATTCGTTTCTCAGTGTCTAGGGTTTTTGTTGCAGGA
GGGAAGGATGGGAGCTCAACAAAGCTCAAGAAGGGTAGAAAAATCCACTTTGATCAACCTTTAACCTTTTTTGATTCTCT
TCATTTGATTTCGCATTCACAGTCTGAAGCTTTTTTTCCTTTTTTGATTTGATAAAAATGTCATCTTTTTAATGAATGTG
CAGGGACTCCACCTGCTAATTACAAGATTCTCAATGTTTCTTCTGATCAACAACCATTTCAGAGTTCTGCTGCTAAATGT
GGGAAAAGTGACAAACCTACCAAGTCTAGCAAAAACTCTCTGCATTCGTTTGAGCTCAAAGGTTTGTGAAATCTTCCCTC
TTTGCTTGTGAAGGGCCTTGGTTCGTTCTGGTTCTGTGATTTGATCTTTTGCTGTGTGATGATTGGTCTTTGTAGATCTT
CCTGAGAATGCTGAATGCATGATGGACTGTGAAGCTTTTCAGATATTAGATGGAATTAAGGGACAATTGGTTGGCTTGTC
TGAAGATCCGTCTAATTAAAATTCCTGTGTTAGTAATCTCTTAACACAACATTTCTCTATGCTGTGGAAAGTCTCTGGCT
CTCTTTTAACATGTAGTTTTTGTTTATTCAGATCTTATGACAGAGCATTGGCTTATGTTGAGAGTTGTGTTCACTACACA
AACCCTCAATCTGTCAGAAAAGTCCTTGAGTATCCTTTTGGCTGTGCTCAGGCTCCATTGGATTAGATTCGTTTCTCATT
CTGTATAATTTCTTATTGTGTGTTTTCAAACTTAACTGAATATCAGACCTCTGAAAACGTATGGTATCTCTGATGGCGAG
GTAAAGAGCTTACTACAAGCATTTGAGTCCAAAGCTTTATCATTCTTTTCTTAATGCTGAGTTGTTATATGCAGATGTGT
GTTATTGCAAATGCTTCTTCAGAGAGCGTAGATGAAGTTCTTGCCTTTATTCCATCGCTGAAGGTGAGGCCTTTAGAACT
ACCAGAGTCTGACTCTGATGTGTGTGTTGTTATTCTTTGAGATCTTAATTAGCTTTGGGACTCTTATCAATCCCAGACTA
AAAAAGAGGTGATCAATCAACCTCTACAAGATGCATTGGAGGAGCTATCCAAGCTGAAGAAATCGGAATGATGAGCAGCA
GACTGCTGCAGTGAATGGTTCAATGCTAGGAGTAGTTTGCAGGTAGACATCATAAAATGTAATTGCGTCTTTGCCTTTCT
CAACATTAACCAACCTGTGCAATGGCAATGGCAACTTTTGTCTAGTTTGGTCATTGGCACTTTCTATCACTAGTGTGATT
TAGTATATTGCTAGGGAATCGTCTGTATTTATCGTTGACAGTAGTATTTTCGCATCTGAAGACACCAAAATCCTTCATTT
CGTGTTCTCATATGGGAATCTTAGAAATCTGACTTGAATGGAATCGGCCTAGCTAAAAAGGGAAAATATATAAAAAAAAT
TGTTGTTGTTTGAGAATCTTATTATCACGCTTGGCTATATTGGAAAATAAATTAAATTACTTGTTATCTTATAGACTTCC
ATTATTCTTCTTCTAAATGCATATTTTCGTTAAAATATATATAAAGTTGAAACTCTCCATAGGTTTAAGTTTTCCATTTT
CATTACGATACCTTGGTGGAATGAATACTTTACATTTTCATTCTTAACGAGATTACAATGTATCAGAAGATGTTAAGCCG
CCAAAAAAATCAGCCGGTTTATAGACTTCCATTATTTCTTCTTCTAAATGCATATACTGTATATTTATTTAATAGTCTTT
CATAGACTTCCATTATCTTTATAGTTTATACTAAATATTGGAATTTTCCATATATAAATTTTCTATTTTAGTTTTTTTAC
GATATCTTAATTAGTGGAATGCTTATTTCCATTTAATTGAGATTACCATATATGAGTGTATATATATATACACACAGTGA
GACACATAGATGTATAGGAAATTAAAGACAATTATCGTAGCAAGGTTTTGAAATCTCACAGAAGAAAACTTTTTGACAAA
AGGATCGATCACAATGTCGCTGTTACGTTTTGCTATACTTTGCATAATTTTCGTTTCCCTCTTTGGTGTGCATGAATGTA
AGTATATTTATAAGTCTAGTTATTGGCTTACTGCTTTCGATCACCACCACCATCAATCTATTATAATCATCGATGTCTAA
TAATTGTGTTTCGTATATAGGTGAAAACGTGGAGGCTTCCGTGGAGAAAAGATAAATGTACCCGCTCATCCATGTTACCA
TACTTTATGTGGAAGCATGATACGCAACTGTTATTGCTGC
>AT4G15950.1 | chr4:9041995-9044994 FORWARD LENGTH=3000
TGAGCAGCAGACTGCTGCAGTGAATGGTTCAATGCTAGGAGTAGTTTGCAGGTAGACATCATAAAATGTAATTGCGTCTT
TGCCTTTCTCAACATTAACCAACCTGTGCAATGGCAATGGCAACTTTTGTCTAGTTTGGTCATTGGCACTTTCTATCACT
AGTGTGATTTAGTATATTGCTAGGGAATCGTCTGTATTTATCGTTGACAGTAGTATTTTCGCATCTGAAGACACCAAAAT
CCTTCATTTCGTGTTCTCATATGGGAATCTTAGAAATCTGACTTGAATGGAATCGGCCTAGCTAAAAAGGGAAAATATAT
AAAAAAAATTGTTGTTGTTTGAGAATCTTATTATCACGCTTGGCTATATTGGAAAATAAATTAAATTACTTGTTATCTTA
TAGACTTCCATTATTCTTCTTCTAAATGCATATTTTCGTTAAAATATATATAAAGTTGAAACTCTCCATAGGTTTAAGTT
TTCCATTTTCATTACGATACCTTGGTGGAATGAATACTTTACATTTTCATTCTTAACGAGATTACAATGTATCAGAAGAT
GTTAAGCCGCCAAAAAAATCAGCCGGTTTATAGACTTCCATTATTTCTTCTTCTAAATGCATATACTGTATATTTATTTA
ATAGTCTTTCATAGACTTCCATTATCTTTATAGTTTATACTAAATATTGGAATTTTCCATATATAAATTTTCTATTTTAG
TTTTTTTACGATATCTTAATTAGTGGAATGCTTATTTCCATTTAATTGAGATTACCATATATGAGTGTATATATATATAC
ACACAGTGAGACACATAGATGTATAGGAAATTAAAGACAATTATCGTAGCAAGGTTTTGAAATCTCACAGAAGAAAACTT
TTTGACAAAAGGATCGATCACAATGTCGCTGTTACGTTTTGCTATACTTTGCATAATTTTCGTTTCCCTCTTTGGTGTGC
ATGAATGTAAGTATATTTATAAGTCTAGTTATTGGCTTACTGCTTTCGATCACCACCACCATCAATCTATTATAATCATC
GATGTCTAATAATTGTGTTTCGTATATAGGTGAAAACGTGGAGGCTTCCGTGGAGAAAAGATAAATGTACCCGCTCATCC
ATGTTACCATACTTTATGTGGAAGCATGATACGCAACTGTTATTGCTGCCTTGGAAAAAAGTTTGATTACTGCTCCCCAA
ACCAACAAAACTGTTTGTTTAGATGCGAGGAGGTTAACCGGATTCCAGATTTCCCGAAGACAAACGGAGTAAGCAAAGGA
TTAGGGCCCCCAATCTATTTATTTTTCTTAGGACAATTTATTTATTTTGTTTTAGGTTTATAGTTTATTTACGGGTGTTT
AATTATAAAACCCTCGACTAATAAATTGTAAGAAAATCCTTCAATTATATATTTAGTGAAAAACCACTCAATTTTACTAT
TACACATATTTTTGAGGATTTCGTCTATAAGAACATCAAAGTGAAGGATTTTATCAACTGTATGCCCTAATTCTAAATGT
TGGCGCTTGATACACATATAAGCAAGAGAATGTAGAAGCATAAAAGTTGGATATTCTTCCAAGAGTCTAGAAACAGAAGA
GACCAAAAGAAGGAAACTTGATGGTTTGTGTAGCATGTAACAGAACAGATGATTAACCACGTCATGCTTGCAATTGAACA
AGTGACAAGAAGAACACAACTGAATAGGCTAAAACATGCAAGAAAACGATTTCTATAGAAGGAAGAAATATAACGCTTTA
ATCGTTTTCGTTTGTGACAAATAAAGCGTTTTATTTGCTCTGCCCTTTCACATGATAAGGAAGATGTATATAACTCTTTA
TTCCTTTTTGTTTGTGATTTCTAAATACAATTTAGCTCTAAAAAGTAAGAAAATAGTCGTGAATGTGTTTACTTATCTCG
TCAGGCCTTTCCTCGTGGATAAAATGACCGACGCCTTTAATTACCACAACTTCGTCCAACAACGGGACATGGCTCTTAAA
CCGGCCATCGTGGATGTACTTCTTGCTACCGGGAATGTGATATGTCAGATCTTGGTCGCCGATTATGAACTTAACCGGAA
CTTTCACTTTAGCGTTTGATAGTGACCCCATCAGCTCCCATGTTCTGCAAAGAGCAAAGAAAGAAATGTGACACTAACAT
AAAGATCTTGATCCGAGTTTTATGTCTGAAAATTGTGATTACACGGATCCAAAATCTAAATCAAAGTTCAGCGTCACCAA
CTTATATAAACACACAATTACAAAGAGGCCACTCAATGACGATGGCTTTATAAGAAGCATTTACAATCACAATAACCCTT
CTGATCTTACATAAAGACTAAAGGACTCCATTTAACAGGGCAGGCCTAATGAATTAAGAATAAACACTACCTCAACTATT
GCTCAAAGATATACATGCAAATGCATCTGGGTCCTGAATGAATTCAAGCAAGTTTTATAAGGCTTAAAATAAACAAGCGA
TTCGAGAGTAGCAGAGTCTATACCGGTCCATATTTCGGTAGTAGTTTACTGGTCCAGTGAAGCCATTCTTCTCATACTTT
GACACATAATATTTGACATCTGAATCAGTTAGCCAAGAGGGAAGTGAAACAGAGTCATCATAGCGTTTTCCTTTAGGTAG
TAGATAGACCAGGGTTACGATATGTTAAGAACCTTAGCAAATTCCGACTCTATTTCCCCATATTCCTACAAAATATATAA
TCCCACCAGTTAGAAAACAGTCCTAATGTCTATTCATTCACCAACAATGCACACATGAATCTTGATGAGAATTTCCAAAA
GCTACCAAATATAATCAGATCAAACCACCACAACCAAAAGATACATTCAAAACTGATTAGTTGCATTGATCTCTTTCTAA
TGACTAATCTCTTCTTCAAACATCCAAAATCAGCAATACTCAAATGTTTATCAACAATCTAGTTACTACTGTGTTTTACT
AACAAAAGCGTGATTAACACCAAATTCCAAACACATTTCA
>AT4G15953.1 | chr4:9043338-9046337 FORWARD LENGTH=3000
TTTATTTACGGGTGTTTAATTATAAAACCCTCGACTAATAAATTGTAAGAAAATCCTTCAATTATATATTTAGTGAAAAA
CCACTCAATTTTACTATTACACATATTTTTGAGGATTTCGTCTATAAGAACATCAAAGTGAAGGATTTTATCAACTGTAT
GCCCTAATTCTAAATGTTGGCGCTTGATACACATATAAGCAAGAGAATGTAGAAGCATAAAAGTTGGATATTCTTCCAAG
AGTCTAGAAACAGAAGAGACCAAAAGAAGGAAACTTGATGGTTTGTGTAGCATGTAACAGAACAGATGATTAACCACGTC
ATGCTTGCAATTGAACAAGTGACAAGAAGAACACAACTGAATAGGCTAAAACATGCAAGAAAACGATTTCTATAGAAGGA
AGAAATATAACGCTTTAATCGTTTTCGTTTGTGACAAATAAAGCGTTTTATTTGCTCTGCCCTTTCACATGATAAGGAAG
ATGTATATAACTCTTTATTCCTTTTTGTTTGTGATTTCTAAATACAATTTAGCTCTAAAAAGTAAGAAAATAGTCGTGAA
TGTGTTTACTTATCTCGTCAGGCCTTTCCTCGTGGATAAAATGACCGACGCCTTTAATTACCACAACTTCGTCCAACAAC
GGGACATGGCTCTTAAACCGGCCATCGTGGATGTACTTCTTGCTACCGGGAATGTGATATGTCAGATCTTGGTCGCCGAT
TATGAACTTAACCGGAACTTTCACTTTAGCGTTTGATAGTGACCCCATCAGCTCCCATGTTCTGCAAAGAGCAAAGAAAG
AAATGTGACACTAACATAAAGATCTTGATCCGAGTTTTATGTCTGAAAATTGTGATTACACGGATCCAAAATCTAAATCA
AAGTTCAGCGTCACCAACTTATATAAACACACAATTACAAAGAGGCCACTCAATGACGATGGCTTTATAAGAAGCATTTA
CAATCACAATAACCCTTCTGATCTTACATAAAGACTAAAGGACTCCATTTAACAGGGCAGGCCTAATGAATTAAGAATAA
ACACTACCTCAACTATTGCTCAAAGATATACATGCAAATGCATCTGGGTCCTGAATGAATTCAAGCAAGTTTTATAAGGC
TTAAAATAAACAAGCGATTCGAGAGTAGCAGAGTCTATACCGGTCCATATTTCGGTAGTAGTTTACTGGTCCAGTGAAGC
CATTCTTCTCATACTTTGACACATAATATTTGACATCTGAATCAGTTAGCCAAGAGGGAAGTGAAACAGAGTCATCATAG
CGTTTTCCTTTAGGTAGTAGATAGACCAGGGTTACGATATGTTAAGAACCTTAGCAAATTCCGACTCTATTTCCCCATAT
TCCTACAAAATATATAATCCCACCAGTTAGAAAACAGTCCTAATGTCTATTCATTCACCAACAATGCACACATGAATCTT
GATGAGAATTTCCAAAAGCTACCAAATATAATCAGATCAAACCACCACAACCAAAAGATACATTCAAAACTGATTAGTTG
CATTGATCTCTTTCTAATGACTAATCTCTTCTTCAAACATCCAAAATCAGCAATACTCAAATGTTTATCAACAATCTAGT
TACTACTGTGTTTTACTAACAAAAGCGTGATTAACACCAAATTCCAAACACATTTCAAATGTTGAACACCAAAGATTCAT
TAGAATCAAATTCAAGATTCATAAACCTGGAATCTGCAGATGTAGTAGTCATCTCCATAGAAAGCTTTAAACGTCGAGGT
TGGTTTCCGTTTAGGATTCCAAGGATCAAACACCACACTCATGTTAACCAAAGCTTTAACCCTATCCGGTCGAAAAAGAC
AGAGATGCCAAGCGATAATAGCGCCCCAATCATGTCCCACTACGAACACCTTTTCCCGATCTCCAACCACGGCGTCGATC
AATCCAATCAGATCTCCAACCACGTGGAGACTTGTGTACGCGTCCACACTCTCCGGCGCGTCGGTGTCTCCGTAACCACG
AAGGTCCGGCGCTATAGTCCGGTAACCTAACGAAGATAGTGCCACCATCTGATGCCGCCACGTGTACCAAAGTTCTGGAA
ATCCGTGGAGGAATAGTATCACCGGAGGTCGGATAGCTCCGTTCCCGGCGACGGAGGGGCTTTTCTCGGCGACGTGCATA
GTGATTCCATTAACCTTCACAAAACTATGATCAAACGTAAGATCCATTCGTAGTGATGACTGATGATGAAGACGTAGAAG
AAGAAGAGATGATCCAAATCCCAAATTTGGAGGAAAATTCTTAATTTCATATTAATCGGTCCGATCAAGATTAAATCCGG
TTTACTCCGATTTTCCCGGTATTTATTGGACATAAGATTTTCACTAACCGGTAAAACACACGAATGTTATTTTTGTTTTA
TTTAACGATTCCTTAGTTTATGATTTTAAAGGAACTTGTGAAAGAAGTTGTGAATGTGTTGATTGATCACGTCAGGGTTT
TCTTCGTGTAGGAAATGTCCCAATCCTTTGAGCACGACGGTTTCGTCTAACAATGGTACATCTCTCTTGAAACCGCCACC
GTTGATGTATTCCTTAGCCCCCGGAAAATTGTACGTCAAATCCTGATCTCCGATTATGAACTTCACCGGTACACGGATCT
TAGCACCGGTCCATGGTGCAGTCAGCTCCCAATTTCTGCGAACCGATTGGTTAAAATATGAAAATTATGTGATGATACTA
TTGAACCGTGTGGTGATTAAACGTACCGGTCAATGTTGCGGTAGTAGTTAATGGGTCCGGTGAAGCCTTTGTTTTCGTAC
TTAGTGACGTAATAATCAAGGTCTTCTTGTGTTAACCACAGTGGTAACGCAGACGCAGCGTTTTCTGAGCGTTTGAAATA
TTTGTCTTTGGGGAGATTGAGCGGTCCAGGGGTTTTGTATGTGAGGAACTCTTTTAACACATTCTCTGTTCCCAACTTCT
TGAACTCTGTCTCTATCTCTCCAGCTTTCTTAATTACAAA
>AT4G15955.3 | chr4:9040872-9043871 REVERSE LENGTH=3000
AGCTAAATTGTATTTAGAAATCACAAACAAAAAGGAATAAAGAGTTATATACATCTTCCTTATCATGTGAAAGGGCAGAG
CAAATAAAACGCTTTATTTGTCACAAACGAAAACGATTAAAGCGTTATATTTCTTCCTTCTATAGAAATCGTTTTCTTGC
ATGTTTTAGCCTATTCAGTTGTGTTCTTCTTGTCACTTGTTCAATTGCAAGCATGACGTGGTTAATCATCTGTTCTGTTA
CATGCTACACAAACCATCAAGTTTCCTTCTTTTGGTCTCTTCTGTTTCTAGACTCTTGGAAGAATATCCAACTTTTATGC
TTCTACATTCTCTTGCTTATATGTGTATCAAGCGCCAACATTTAGAATTAGGGCATACAGTTGATAAAATCCTTCACTTT
GATGTTCTTATAGACGAAATCCTCAAAAATATGTGTAATAGTAAAATTGAGTGGTTTTTCACTAAATATATAATTGAAGG
ATTTTCTTACAATTTATTAGTCGAGGGTTTTATAATTAAACACCCGTAAATAAACTATAAACCTAAAACAAAATAAATAA
ATTGTCCTAAGAAAAATAAATAGATTGGGGGCCCTAATCCTTTGCTTACTCCGTTTGTCTTCGGGAAATCTGGAATCCGG
TTAACCTCCTCGCATCTAAACAAACAGTTTTGTTGGTTTGGGGAGCAGTAATCAAACTTTTTTCCAAGGCAGCAATAACA
GTTGCGTATCATGCTTCCACATAAAGTATGGTAACATGGATGAGCGGGTACATTTATCTTTTCTCCACGGAAGCCTCCAC
GTTTTCACCTATATACGAAACACAATTATTAGACATCGATGATTATAATAGATTGATGGTGGTGGTGATCGAAAGCAGTA
AGCCAATAACTAGACTTATAAATATACTTACATTCATGCACACCAAAGAGGGAAACGAAAATTATGCAAAGTATAGCAAA
ACGTAACAGCGACATTGTGATCGATCCTTTTGTCAAAAAGTTTTCTTCTGTGAGATTTCAAAACCTTGCTACGATAATTG
TCTTTAATTTCCTATACATCTATGTGTCTCACTGTGTGTATATATATATACACTCATATATGGTAATCTCAATTAAATGG
AAATAAGCATTCCACTAATTAAGATATCGTAAAAAAACTAAAATAGAAAATTTATATATGGAAAATTCCAATATTTAGTA
TAAACTATAAAGATAATGGAAGTCTATGAAAGACTATTAAATAAATATACAGTATATGCATTTAGAAGAAGAAATAATGG
AAGTCTATAAACCGGCTGATTTTTTTGGCGGCTTAACATCTTCTGATACATTGTAATCTCGTTAAGAATGAAAATGTAAA
GTATTCATTCCACCAAGGTATCGTAATGAAAATGGAAAACTTAAACCTATGGAGAGTTTCAACTTTATATATATTTTAAC
GAAAATATGCATTTAGAAGAAGAATAATGGAAGTCTATAAGATAACAAGTAATTTAATTTATTTTCCAATATAGCCAAGC
GTGATAATAAGATTCTCAAACAACAACAATTTTTTTTATATATTTTCCCTTTTTAGCTAGGCCGATTCCATTCAAGTCAG
ATTTCTAAGATTCCCATATGAGAACACGAAATGAAGGATTTTGGTGTCTTCAGATGCGAAAATACTACTGTCAACGATAA
ATACAGACGATTCCCTAGCAATATACTAAATCACACTAGTGATAGAAAGTGCCAATGACCAAACTAGACAAAAGTTGCCA
TTGCCATTGCACAGGTTGGTTAATGTTGAGAAAGGCAAAGACGCAATTACATTTTATGATGTCTACCTGCAAACTACTCC
TAGCATTGAACCATTCACTGCAGCAGTCTGCTGCTCATCATTCCGATTTCTTCAGCTTGGATAGCTCCTCCAATGCATCT
TGTAGAGGTTGATTGATCACCTCTTTTTTAGTCTGGGATTGATAAGAGTCCCAAAGCTAATTAAGATCTCAAAGAATAAC
AACACACACATCAGAGTCAGACTCTGGTAGTTCTAAAGGCCTCACCTTCAGCGATGGAATAAAGGCAAGAACTTCATCTA
CGCTCTCTGAAGAAGCATTTGCAATAACACACATCTGCATATAACAACTCAGCATTAAGAAAAGAATGATAAAGCTTTGG
ACTCAAATGCTTGTAGTAAGCTCTTTACCTCGCCATCAGAGATACCATACGTTTTCAGAGGTCTGATATTCAGTTAAGTT
TGAAAACACACAATAAGAAATTATACAGAATGAGAAACGAATCTAATCCAATGGAGCCTGAGCACAGCCAAAAGGATACT
CAAGGACTTTTCTGACAGATTGAGGGTTTGTGTAGTGAACACAACTCTCAACATAAGCCAATGCTCTGTCATAAGATCTG
AATAAACAAAAACTACATGTTAAAAGAGAGCCAGAGACTTTCCACAGCATAGAGAAATGTTGTGTTAAGAGATTACTAAC
ACAGGAATTTTAATTAGACGGATCTTCAGACAAGCCAACCAATTGTCCCTTAATTCCATCTAATATCTGAAAAGCTTCAC
AGTCCATCATGCATTCAGCATTCTCAGGAAGATCTACAAAGACCAATCATCACACAGCAAAAGATCAAATCACAGAACCA
GAACGAACCAAGGCCCTTCACAAGCAAAGAGGGAAGATTTCACAAACCTTTGAGCTCAAACGAATGCAGAGAGTTTTTGC
TAGACTTGGTAGGTTTGTCACTTTTCCCACATTTAGCAGCAGAACTCTGAAATGGTTGTTGATCAGAAGAAACATTGAGA
ATCTTGTAATTAGCAGGTGGAGTCCCTGCACATTCATTAAAAAGATGACATTTTTATCAAATCAAAAAAGGAAAAAAAGC
TTCAGACTGTGAATGCGAAATCAAATGAAGAGAATCAAAAAAGGTTAAAGGTTGATCAAAGTGGATTTTTCTACCCTTCT
TGAGCTTTGTTGAGCTCCCATCCTTCCCTCCTGCAACAAA
>AT4G15955.1 | chr4:9041083-9044082 REVERSE LENGTH=3000
AGTGAAAGTTCCGGTTAAGTTCATAATCGGCGACCAAGATCTGACATATCACATTCCCGGTAGCAAGAAGTACATCCACG
ATGGCCGGTTTAAGAGCCATGTCCCGTTGTTGGACGAAGTTGTGGTAATTAAAGGCGTCGGTCATTTTATCCACGAGGAA
AGGCCTGACGAGATAAGTAAACACATTCACGACTATTTTCTTACTTTTTAGAGCTAAATTGTATTTAGAAATCACAAACA
AAAAGGAATAAAGAGTTATATACATCTTCCTTATCATGTGAAAGGGCAGAGCAAATAAAACGCTTTATTTGTCACAAACG
AAAACGATTAAAGCGTTATATTTCTTCCTTCTATAGAAATCGTTTTCTTGCATGTTTTAGCCTATTCAGTTGTGTTCTTC
TTGTCACTTGTTCAATTGCAAGCATGACGTGGTTAATCATCTGTTCTGTTACATGCTACACAAACCATCAAGTTTCCTTC
TTTTGGTCTCTTCTGTTTCTAGACTCTTGGAAGAATATCCAACTTTTATGCTTCTACATTCTCTTGCTTATATGTGTATC
AAGCGCCAACATTTAGAATTAGGGCATACAGTTGATAAAATCCTTCACTTTGATGTTCTTATAGACGAAATCCTCAAAAA
TATGTGTAATAGTAAAATTGAGTGGTTTTTCACTAAATATATAATTGAAGGATTTTCTTACAATTTATTAGTCGAGGGTT
TTATAATTAAACACCCGTAAATAAACTATAAACCTAAAACAAAATAAATAAATTGTCCTAAGAAAAATAAATAGATTGGG
GGCCCTAATCCTTTGCTTACTCCGTTTGTCTTCGGGAAATCTGGAATCCGGTTAACCTCCTCGCATCTAAACAAACAGTT
TTGTTGGTTTGGGGAGCAGTAATCAAACTTTTTTCCAAGGCAGCAATAACAGTTGCGTATCATGCTTCCACATAAAGTAT
GGTAACATGGATGAGCGGGTACATTTATCTTTTCTCCACGGAAGCCTCCACGTTTTCACCTATATACGAAACACAATTAT
TAGACATCGATGATTATAATAGATTGATGGTGGTGGTGATCGAAAGCAGTAAGCCAATAACTAGACTTATAAATATACTT
ACATTCATGCACACCAAAGAGGGAAACGAAAATTATGCAAAGTATAGCAAAACGTAACAGCGACATTGTGATCGATCCTT
TTGTCAAAAAGTTTTCTTCTGTGAGATTTCAAAACCTTGCTACGATAATTGTCTTTAATTTCCTATACATCTATGTGTCT
CACTGTGTGTATATATATATACACTCATATATGGTAATCTCAATTAAATGGAAATAAGCATTCCACTAATTAAGATATCG
TAAAAAAACTAAAATAGAAAATTTATATATGGAAAATTCCAATATTTAGTATAAACTATAAAGATAATGGAAGTCTATGA
AAGACTATTAAATAAATATACAGTATATGCATTTAGAAGAAGAAATAATGGAAGTCTATAAACCGGCTGATTTTTTTGGC
GGCTTAACATCTTCTGATACATTGTAATCTCGTTAAGAATGAAAATGTAAAGTATTCATTCCACCAAGGTATCGTAATGA
AAATGGAAAACTTAAACCTATGGAGAGTTTCAACTTTATATATATTTTAACGAAAATATGCATTTAGAAGAAGAATAATG
GAAGTCTATAAGATAACAAGTAATTTAATTTATTTTCCAATATAGCCAAGCGTGATAATAAGATTCTCAAACAACAACAA
TTTTTTTTATATATTTTCCCTTTTTAGCTAGGCCGATTCCATTCAAGTCAGATTTCTAAGATTCCCATATGAGAACACGA
AATGAAGGATTTTGGTGTCTTCAGATGCGAAAATACTACTGTCAACGATAAATACAGACGATTCCCTAGCAATATACTAA
ATCACACTAGTGATAGAAAGTGCCAATGACCAAACTAGACAAAAGTTGCCATTGCCATTGCACAGGTTGGTTAATGTTGA
GAAAGGCAAAGACGCAATTACATTTTATGATGTCTACCTGCAAACTACTCCTAGCATTGAACCATTCACTGCAGCAGTCT
GCTGCTCATCATTCCGATTTCTTCAGCTTGGATAGCTCCTCCAATGCATCTTGTAGAGGTTGATTGATCACCTCTTTTTT
AGTCTGGGATTGATAAGAGTCCCAAAGCTAATTAAGATCTCAAAGAATAACAACACACACATCAGAGTCAGACTCTGGTA
GTTCTAAAGGCCTCACCTTCAGCGATGGAATAAAGGCAAGAACTTCATCTACGCTCTCTGAAGAAGCATTTGCAATAACA
CACATCTGCATATAACAACTCAGCATTAAGAAAAGAATGATAAAGCTTTGGACTCAAATGCTTGTAGTAAGCTCTTTACC
TCGCCATCAGAGATACCATACGTTTTCAGAGGTCTGATATTCAGTTAAGTTTGAAAACACACAATAAGAAATTATACAGA
ATGAGAAACGAATCTAATCCAATGGAGCCTGAGCACAGCCAAAAGGATACTCAAGGACTTTTCTGACAGATTGAGGGTTT
GTGTAGTGAACACAACTCTCAACATAAGCCAATGCTCTGTCATAAGATCTGAATAAACAAAAACTACATGTTAAAAGAGA
GCCAGAGACTTTCCACAGCATAGAGAAATGTTGTGTTAAGAGATTACTAACACAGGAATTTTAATTAGACGGATCTTCAG
ACAAGCCAACCAATTGTCCCTTAATTCCATCTAATATCTGAAAAGCTTCACAGTCCATCATGCATTCAGCATTCTCAGGA
AGATCTACAAAGACCAATCATCACACAGCAAAAGATCAAATCACAGAACCAGAACGAACCAAGGCCCTTCACAAGCAAAG
AGGGAAGATTTCACAAACCTTTGAGCTCAAACGAATGCAGAGAGTTTTTGCTAGACTTGGTAGGTTTGTCACTTTTCCCA
CATTTAGCAGCAGAACTCTGAAATGGTTGTTGATCAGAAG
>AT4G15955.2 | chr4:9041649-9044648 REVERSE LENGTH=3000
CCCTGGTCTATCTACTACCTAAAGGAAAACGCTATGATGACTCTGTTTCACTTCCCTCTTGGCTAACTGATTCAGATGTC
AAATATTATGTGTCAAAGTATGAGAAGAATGGCTTCACTGGACCAGTAAACTACTACCGAAATATGGACCGGTATAGACT
CTGCTACTCTCGAATCGCTTGTTTATTTTAAGCCTTATAAAACTTGCTTGAATTCATTCAGGACCCAGATGCATTTGCAT
GTATATCTTTGAGCAATAGTTGAGGTAGTGTTTATTCTTAATTCATTAGGCCTGCCCTGTTAAATGGAGTCCTTTAGTCT
TTATGTAAGATCAGAAGGGTTATTGTGATTGTAAATGCTTCTTATAAAGCCATCGTCATTGAGTGGCCTCTTTGTAATTG
TGTGTTTATATAAGTTGGTGACGCTGAACTTTGATTTAGATTTTGGATCCGTGTAATCACAATTTTCAGACATAAAACTC
GGATCAAGATCTTTATGTTAGTGTCACATTTCTTTCTTTGCTCTTTGCAGAACATGGGAGCTGATGGGGTCACTATCAAA
CGCTAAAGTGAAAGTTCCGGTTAAGTTCATAATCGGCGACCAAGATCTGACATATCACATTCCCGGTAGCAAGAAGTACA
TCCACGATGGCCGGTTTAAGAGCCATGTCCCGTTGTTGGACGAAGTTGTGGTAATTAAAGGCGTCGGTCATTTTATCCAC
GAGGAAAGGCCTGACGAGATAAGTAAACACATTCACGACTATTTTCTTACTTTTTAGAGCTAAATTGTATTTAGAAATCA
CAAACAAAAAGGAATAAAGAGTTATATACATCTTCCTTATCATGTGAAAGGGCAGAGCAAATAAAACGCTTTATTTGTCA
CAAACGAAAACGATTAAAGCGTTATATTTCTTCCTTCTATAGAAATCGTTTTCTTGCATGTTTTAGCCTATTCAGTTGTG
TTCTTCTTGTCACTTGTTCAATTGCAAGCATGACGTGGTTAATCATCTGTTCTGTTACATGCTACACAAACCATCAAGTT
TCCTTCTTTTGGTCTCTTCTGTTTCTAGACTCTTGGAAGAATATCCAACTTTTATGCTTCTACATTCTCTTGCTTATATG
TGTATCAAGCGCCAACATTTAGAATTAGGGCATACAGTTGATAAAATCCTTCACTTTGATGTTCTTATAGACGAAATCCT
CAAAAATATGTGTAATAGTAAAATTGAGTGGTTTTTCACTAAATATATAATTGAAGGATTTTCTTACAATTTATTAGTCG
AGGGTTTTATAATTAAACACCCGTAAATAAACTATAAACCTAAAACAAAATAAATAAATTGTCCTAAGAAAAATAAATAG
ATTGGGGGCCCTAATCCTTTGCTTACTCCGTTTGTCTTCGGGAAATCTGGAATCCGGTTAACCTCCTCGCATCTAAACAA
ACAGTTTTGTTGGTTTGGGGAGCAGTAATCAAACTTTTTTCCAAGGCAGCAATAACAGTTGCGTATCATGCTTCCACATA
AAGTATGGTAACATGGATGAGCGGGTACATTTATCTTTTCTCCACGGAAGCCTCCACGTTTTCACCTATATACGAAACAC
AATTATTAGACATCGATGATTATAATAGATTGATGGTGGTGGTGATCGAAAGCAGTAAGCCAATAACTAGACTTATAAAT
ATACTTACATTCATGCACACCAAAGAGGGAAACGAAAATTATGCAAAGTATAGCAAAACGTAACAGCGACATTGTGATCG
ATCCTTTTGTCAAAAAGTTTTCTTCTGTGAGATTTCAAAACCTTGCTACGATAATTGTCTTTAATTTCCTATACATCTAT
GTGTCTCACTGTGTGTATATATATATACACTCATATATGGTAATCTCAATTAAATGGAAATAAGCATTCCACTAATTAAG
ATATCGTAAAAAAACTAAAATAGAAAATTTATATATGGAAAATTCCAATATTTAGTATAAACTATAAAGATAATGGAAGT
CTATGAAAGACTATTAAATAAATATACAGTATATGCATTTAGAAGAAGAAATAATGGAAGTCTATAAACCGGCTGATTTT
TTTGGCGGCTTAACATCTTCTGATACATTGTAATCTCGTTAAGAATGAAAATGTAAAGTATTCATTCCACCAAGGTATCG
TAATGAAAATGGAAAACTTAAACCTATGGAGAGTTTCAACTTTATATATATTTTAACGAAAATATGCATTTAGAAGAAGA
ATAATGGAAGTCTATAAGATAACAAGTAATTTAATTTATTTTCCAATATAGCCAAGCGTGATAATAAGATTCTCAAACAA
CAACAATTTTTTTTATATATTTTCCCTTTTTAGCTAGGCCGATTCCATTCAAGTCAGATTTCTAAGATTCCCATATGAGA
ACACGAAATGAAGGATTTTGGTGTCTTCAGATGCGAAAATACTACTGTCAACGATAAATACAGACGATTCCCTAGCAATA
TACTAAATCACACTAGTGATAGAAAGTGCCAATGACCAAACTAGACAAAAGTTGCCATTGCCATTGCACAGGTTGGTTAA
TGTTGAGAAAGGCAAAGACGCAATTACATTTTATGATGTCTACCTGCAAACTACTCCTAGCATTGAACCATTCACTGCAG
CAGTCTGCTGCTCATCATTCCGATTTCTTCAGCTTGGATAGCTCCTCCAATGCATCTTGTAGAGGTTGATTGATCACCTC
TTTTTTAGTCTGGGATTGATAAGAGTCCCAAAGCTAATTAAGATCTCAAAGAATAACAACACACACATCAGAGTCAGACT
CTGGTAGTTCTAAAGGCCTCACCTTCAGCGATGGAATAAAGGCAAGAACTTCATCTACGCTCTCTGAAGAAGCATTTGCA
ATAACACACATCTGCATATAACAACTCAGCATTAAGAAAAGAATGATAAAGCTTTGGACTCAAATGCTTGTAGTAAGCTC
TTTACCTCGCCATCAGAGATACCATACGTTTTCAGAGGTC
>AT4G15960.1 | chr4:9042763-9045762 REVERSE LENGTH=3000
AATCATAAACTAAGGAATCGTTAAATAAAACAAAAATAACATTCGTGTGTTTTACCGGTTAGTGAAAATCTTATGTCCAA
TAAATACCGGGAAAATCGGAGTAAACCGGATTTAATCTTGATCGGACCGATTAATATGAAATTAAGAATTTTCCTCCAAA
TTTGGGATTTGGATCATCTCTTCTTCTTCTACGTCTTCATCATCAGTCATCACTACGAATGGATCTTACGTTTGATCATA
GTTTTGTGAAGGTTAATGGAATCACTATGCACGTCGCCGAGAAAAGCCCCTCCGTCGCCGGGAACGGAGCTATCCGACCT
CCGGTGATACTATTCCTCCACGGATTTCCAGAACTTTGGTACACGTGGCGGCATCAGATGGTGGCACTATCTTCGTTAGG
TTACCGGACTATAGCGCCGGACCTTCGTGGTTACGGAGACACCGACGCGCCGGAGAGTGTGGACGCGTACACAAGTCTCC
ACGTGGTTGGAGATCTGATTGGATTGATCGACGCCGTGGTTGGAGATCGGGAAAAGGTGTTCGTAGTGGGACATGATTGG
GGCGCTATTATCGCTTGGCATCTCTGTCTTTTTCGACCGGATAGGGTTAAAGCTTTGGTTAACATGAGTGTGGTGTTTGA
TCCTTGGAATCCTAAACGGAAACCAACCTCGACGTTTAAAGCTTTCTATGGAGATGACTACTACATCTGCAGATTCCAGG
TTTATGAATCTTGAATTTGATTCTAATGAATCTTTGGTGTTCAACATTTGAAATGTGTTTGGAATTTGGTGTTAATCACG
CTTTTGTTAGTAAAACACAGTAGTAACTAGATTGTTGATAAACATTTGAGTATTGCTGATTTTGGATGTTTGAAGAAGAG
ATTAGTCATTAGAAAGAGATCAATGCAACTAATCAGTTTTGAATGTATCTTTTGGTTGTGGTGGTTTGATCTGATTATAT
TTGGTAGCTTTTGGAAATTCTCATCAAGATTCATGTGTGCATTGTTGGTGAATGAATAGACATTAGGACTGTTTTCTAAC
TGGTGGGATTATATATTTTGTAGGAATATGGGGAAATAGAGTCGGAATTTGCTAAGGTTCTTAACATATCGTAACCCTGG
TCTATCTACTACCTAAAGGAAAACGCTATGATGACTCTGTTTCACTTCCCTCTTGGCTAACTGATTCAGATGTCAAATAT
TATGTGTCAAAGTATGAGAAGAATGGCTTCACTGGACCAGTAAACTACTACCGAAATATGGACCGGTATAGACTCTGCTA
CTCTCGAATCGCTTGTTTATTTTAAGCCTTATAAAACTTGCTTGAATTCATTCAGGACCCAGATGCATTTGCATGTATAT
CTTTGAGCAATAGTTGAGGTAGTGTTTATTCTTAATTCATTAGGCCTGCCCTGTTAAATGGAGTCCTTTAGTCTTTATGT
AAGATCAGAAGGGTTATTGTGATTGTAAATGCTTCTTATAAAGCCATCGTCATTGAGTGGCCTCTTTGTAATTGTGTGTT
TATATAAGTTGGTGACGCTGAACTTTGATTTAGATTTTGGATCCGTGTAATCACAATTTTCAGACATAAAACTCGGATCA
AGATCTTTATGTTAGTGTCACATTTCTTTCTTTGCTCTTTGCAGAACATGGGAGCTGATGGGGTCACTATCAAACGCTAA
AGTGAAAGTTCCGGTTAAGTTCATAATCGGCGACCAAGATCTGACATATCACATTCCCGGTAGCAAGAAGTACATCCACG
ATGGCCGGTTTAAGAGCCATGTCCCGTTGTTGGACGAAGTTGTGGTAATTAAAGGCGTCGGTCATTTTATCCACGAGGAA
AGGCCTGACGAGATAAGTAAACACATTCACGACTATTTTCTTACTTTTTAGAGCTAAATTGTATTTAGAAATCACAAACA
AAAAGGAATAAAGAGTTATATACATCTTCCTTATCATGTGAAAGGGCAGAGCAAATAAAACGCTTTATTTGTCACAAACG
AAAACGATTAAAGCGTTATATTTCTTCCTTCTATAGAAATCGTTTTCTTGCATGTTTTAGCCTATTCAGTTGTGTTCTTC
TTGTCACTTGTTCAATTGCAAGCATGACGTGGTTAATCATCTGTTCTGTTACATGCTACACAAACCATCAAGTTTCCTTC
TTTTGGTCTCTTCTGTTTCTAGACTCTTGGAAGAATATCCAACTTTTATGCTTCTACATTCTCTTGCTTATATGTGTATC
AAGCGCCAACATTTAGAATTAGGGCATACAGTTGATAAAATCCTTCACTTTGATGTTCTTATAGACGAAATCCTCAAAAA
TATGTGTAATAGTAAAATTGAGTGGTTTTTCACTAAATATATAATTGAAGGATTTTCTTACAATTTATTAGTCGAGGGTT
TTATAATTAAACACCCGTAAATAAACTATAAACCTAAAACAAAATAAATAAATTGTCCTAAGAAAAATAAATAGATTGGG
GGCCCTAATCCTTTGCTTACTCCGTTTGTCTTCGGGAAATCTGGAATCCGGTTAACCTCCTCGCATCTAAACAAACAGTT
TTGTTGGTTTGGGGAGCAGTAATCAAACTTTTTTCCAAGGCAGCAATAACAGTTGCGTATCATGCTTCCACATAAAGTAT
GGTAACATGGATGAGCGGGTACATTTATCTTTTCTCCACGGAAGCCTCCACGTTTTCACCTATATACGAAACACAATTAT
TAGACATCGATGATTATAATAGATTGATGGTGGTGGTGATCGAAAGCAGTAAGCCAATAACTAGACTTATAAATATACTT
ACATTCATGCACACCAAAGAGGGAAACGAAAATTATGCAAAGTATAGCAAAACGTAACAGCGACATTGTGATCGATCCTT
TTGTCAAAAAGTTTTCTTCTGTGAGATTTCAAAACCTTGCTACGATAATTGTCTTTAATTTCCTATACATCTATGTGTCT
CACTGTGTGTATATATATATACACTCATATATGGTAATCT
>AT4G15970.1 | chr4:9051371-9054370 FORWARD LENGTH=3000
AATTGGTAAAAGGTTAGAGAAACACCATGACATCTTTACCATTTGGTGTGGACGAGATGAGCCAAACCCTACTAGATGCA
TCATTAAAAATACGTAAGTCAACACCACCTTTCTATATTTCTCTATCATCAAAAATGTTATTGTTATATACATGATTAAG
ATCCTATGAGATTATTTTGCTCCATCTTTTTGATCTCTATACGGATTGTCGTTGTAGATTGTATTCAGTGCTCGAATCTC
CCCTTGCAAGTTTTCAATTTGGAACTAATGTCAAACCATCTTTTTCAGCTGACAATGTTTTTATGTCAATTGTAGATATA
TAACGATGTTCTATTATTGTTGAGTCTGTTCCTGTTCAAAACAATAAAGTTTAGGTACTCTATTTTTGAAATTTATTGTT
GTATTTTAGCTTAATATTATTTTTAAAATACATTAATATGCAATAGAAAATAATCTTCTTCTTACAATCCAGAGAGAAAT
CAAATATTGATAACATGAGATTTTAAATAATATTTAATATTCATTAACAAAAACTATAAATGATATAAAAACTATACCTC
TATAATAGCTTGGCATGCAGTATTTCAAACTAGTCATCTTTGACCATTTAACTAAAGATGATAATAAAGCTCAAATCACA
CAAAACTCCAGGAAAGAAATCAACCAAACAAAACACATATGTAAGAGAGAAACAATAAAAAAAACAGTCAACATTGGTGT
CTTGGAAATCACAAGTGTCCCATAACTCATTCTTCTCTCTCACACGCCATTACTAAAACCCCTAAAATCTTCATTCACTT
CTCTAACCCAACAACACACTATCTCTCATTTCTCTTCAAAAAAAAAAAAAAACCTTGAAACTATGAGTTTCCATGACCAA
ATCCAATAAGTCCACCCGGTACCAATTCGGATCATAAAAGTTTCGTTATAAACAGCAAAATCATGCTCACCACCACAATC
TTAATCTTACTCATAGTGATTCTTATGGTCTCTCTCCACCTCTACTATCGTTGGTATCTCCTCCGTTCTAGCCCCTTCAA
TCGCACCACCGCTGCAAGTACTTTTTTCACGGATCCTTCCTCCACTCCTGGTGGCCTTAACCCCTCCATCATCAAATCTC
TTCCAATTTTCACGTTCTCCGCCGTAACCGCCCTTTTCGCAATGGAATGCTCCGTTTGCCTCTCGGAGTTCAAAGATAAT
GAATCGGGTCGGGTTATGCCCAATTGCAAGCATACATTTCACGTTGACTGCATTGATATGTGGTTTCATTCTCATTCCTC
TTGTCCTCTCTGTCGATCTCTAATCGAACCTTTCGCCGGTGGAGTAAAATCGACGATGGATGAAGTCGCGATTTCGATTT
CTGACCCGGTTTACGGTGACACGAACCATCACGAAGGAACTGAGACTACCGGTGATTCGGTTCCTGAAGATTCACAGAGA
AAACCGGCAGCGATTGAAATCTCACAGAGGAATCTCGGAGAAATAGAGAATGATTTGTCTCGGAGTCACTCGTTTAGATC
ACCGACCGATGAGCCGGATGATATCTTTCACTCGGAATTTGAGTCGAGATCTGGAGAAGTGCTTCTTCTTCTTCTTCTTC
TATCAGAATTCCGCATATTTTGTTTCCGACGGTCAGTAGCATGCAAGTGACTGAGTTAGATATCGAATTGGGAGGAGAAG
AGACTCGTTGACTTATTCAATGTTACATCACGTGGATTGTATTAATGGTTGTAATTTATCTCTTTCTTTTTTCAGTTTAG
AGTTTAATATGCAACATGTTAATCAATTTCGTTCTAGACTTATTTTTTAAAAAATGTTTACTTATATATACAACATTAAT
ATTTAAAAATGGTTTTTTTGTTTCTTCAAAACTTTATCCATAATATCAGTAAAGCTTTTGAGTTTTATCCAAATAGTATG
TAACCTTATTAAAGCATATAGACACTACTTTTCTATACGTGTAAAATTTTATAAATGCTTTACAAAATACTTTGTAAAAT
ATTTTTAGCTATTTTGTAAACCTTATAAAATACCTTACAAATCTTAAGAATAATTGGATGAGTATCCAAGTAGTAATTAC
CATCAAGAAAAAACCTTACAAAACTTTATAAACTTTAAATTAAATGATGGGTATTTTTGAAAGTAGACATCTAAAAAACA
ATTTTAAAAAGCGACACACTAAAATAGACATTTCTCAAATTCTCAACATTTAATATATTTTACTAACTACAAATAATCCT
TTGTTCACATGTACGTAAGTCTATCAATTAAGTTAGTCATTTTGTAACAACACCATCAAAAATAAAATAGTCGTTTGTAG
TTAATATATTTATCACTCTTTCTAATAATATTTTAAATCTGGGATTTCTCTTAAGATATATCTTAGACATTATTTTATAA
TATGTAATAGAATATCTCATATATAAATTAATGTTTAAAAACTATTAACTATTAATATCTTAAGTATATGTGTATATTGG
AAATTAATCACATTCTGTTAATATGCAAAAAAGTATCAAATCACATTAAGTAAAATTTATTCTGTAATTTTTTTAATTCT
GCAAGTTTTCAGTCTCTTGATTTTATTTGCCAATTTACTTATATTTTCGAAGCAATCCACAGTTTTTTTAGTGTAAAATT
AAATCCATGTCTTTGTATTTCCTTGCTTTTGTTACTTTATATATCTATATGACTCTTTTGTAGAGACAAATGTTTTAACT
GTAGTTATGGCTGCACTTGTACCAACTAAAAACTTGCATGTTCACAAAGATTGCATCGAATTGGTTACAAAAGTAGAGTA
AATGGGAAGAACAAATAGAAGAAAACCAAAGTTACATCGAAAATTGTAGAAAATTATAATTACAAAAAATAATACAATTA
TAATTAACTTTTATTATGTTTTCTTACTATGTGTGAAAACTCTAAAATTATATTATTCAGAAATATAGAGAGTATGTTTC
AGTGAACAAAGTTGAAGATAAATACTTTTTAAAAGTACTA
>AT4G15975.1 | chr4:9053021-9056020 FORWARD LENGTH=3000
CTGAGTTAGATATCGAATTGGGAGGAGAAGAGACTCGTTGACTTATTCAATGTTACATCACGTGGATTGTATTAATGGTT
GTAATTTATCTCTTTCTTTTTTCAGTTTAGAGTTTAATATGCAACATGTTAATCAATTTCGTTCTAGACTTATTTTTTAA
AAAATGTTTACTTATATATACAACATTAATATTTAAAAATGGTTTTTTTGTTTCTTCAAAACTTTATCCATAATATCAGT
AAAGCTTTTGAGTTTTATCCAAATAGTATGTAACCTTATTAAAGCATATAGACACTACTTTTCTATACGTGTAAAATTTT
ATAAATGCTTTACAAAATACTTTGTAAAATATTTTTAGCTATTTTGTAAACCTTATAAAATACCTTACAAATCTTAAGAA
TAATTGGATGAGTATCCAAGTAGTAATTACCATCAAGAAAAAACCTTACAAAACTTTATAAACTTTAAATTAAATGATGG
GTATTTTTGAAAGTAGACATCTAAAAAACAATTTTAAAAAGCGACACACTAAAATAGACATTTCTCAAATTCTCAACATT
TAATATATTTTACTAACTACAAATAATCCTTTGTTCACATGTACGTAAGTCTATCAATTAAGTTAGTCATTTTGTAACAA
CACCATCAAAAATAAAATAGTCGTTTGTAGTTAATATATTTATCACTCTTTCTAATAATATTTTAAATCTGGGATTTCTC
TTAAGATATATCTTAGACATTATTTTATAATATGTAATAGAATATCTCATATATAAATTAATGTTTAAAAACTATTAACT
ATTAATATCTTAAGTATATGTGTATATTGGAAATTAATCACATTCTGTTAATATGCAAAAAAGTATCAAATCACATTAAG
TAAAATTTATTCTGTAATTTTTTTAATTCTGCAAGTTTTCAGTCTCTTGATTTTATTTGCCAATTTACTTATATTTTCGA
AGCAATCCACAGTTTTTTTAGTGTAAAATTAAATCCATGTCTTTGTATTTCCTTGCTTTTGTTACTTTATATATCTATAT
GACTCTTTTGTAGAGACAAATGTTTTAACTGTAGTTATGGCTGCACTTGTACCAACTAAAAACTTGCATGTTCACAAAGA
TTGCATCGAATTGGTTACAAAAGTAGAGTAAATGGGAAGAACAAATAGAAGAAAACCAAAGTTACATCGAAAATTGTAGA
AAATTATAATTACAAAAAATAATACAATTATAATTAACTTTTATTATGTTTTCTTACTATGTGTGAAAACTCTAAAATTA
TATTATTCAGAAATATAGAGAGTATGTTTCAGTGAACAAAGTTGAAGATAAATACTTTTTAAAAGTACTATACTGAAATG
CTATATTTATTATATATTGTTAACAATATTTAATTAAAAATCGAATGTAATTATTTTCTATAAATTTTTAGATTTAATTT
ATTAGAAATATTTTCTTATTTCATATCGATTATAGTAAAAAAACTTCACAAATTCCTCTTATATAAAATCACTTTTAGGT
GTAATAAGTTAAACCAGTGAGTTATCAAAACTTAAAGCTTAATAGTGTCTACAGAAAAAATAATTATGCAATAACATAAT
TTCTTATTCTTATCTCATATTAAAACTTCTGAACTAATTATCCCGTGCATTAACACGGATCATTACCAAGGTTTGTAATC
AAAATTACCTTGTTTTAATTAAATTATAATTTTAGATTTAAAATAAATAGTCTAATACAGAACAATAAACCCACACGACA
GTGCCATTATTCCAACGAGTAATTTATTATATGCGTATCCTTTTAGAAAAGAGAAAAAAGTTTGCAAAAATTGATGGTTA
AGTCACAAGAATTTATTCGTTGATGATTTTTATTGACATGAATAACAAGACATGCATAATTCCATGAGTATCCTTCTCAT
GTAAACAAAGAATAGCTTACTAATGATTCAATATCTTATTCTATATAAAAAGTATATTGTATATATAAACCAAAAGCTCT
CATAATTGCGTTACGTGAAACCAAAACATAAAACAATTATAGAAAATAGTCAAAATACAAGTAAGAACATAGATCATATC
CATCTATGGAAATTGATGATGTTTATACACTCTTTCAAACGCGTGGTCTAAAATGTGCTGGCTGCAATCTTGGTAAAGAC
TACTATAGTGATGGTTACTGTTGCTTTCGTTCTGGACTCTTCTTTCACAAAGAGTGCGCCGAATCCAATCCAAAAATTTC
CAGCTTTTACCATCCACAACATTCTTTGTACATCAAGATACTTGCAGAAAATGAAGAAGCCTATGGAAATTGCAAGCTTT
GTAGAGGTAACTTGCCAAAAATATATTACTATTGTTTAATATGTGATTTTTCCATCGATTTGATATGTGCAAAAAAAGAA
GTTATGGAAATAATTGAGGGTCCAAAAGCACATGAGCATCCTTTATTCCTTCTTCCAAAGATGACTATGTTTACTTGTCA
TTTATGTGGGCTGCAAGATGACCGGTTCCCTTATGCATGTAACTTATGCAATTTGAGTTTTCACAAAGATTGTGCCGAAT
GCACACCAGAGATGAAGTATTCTTGTCATCCTAAACACATTCTCAAGCGTCTCACACGTGTTCCAAGGTACACAGATGGA
AAATGTTGTTTGTGTGAAAACAAACTTCATTACATATTTTTATCATTGTTCTATTTGCAATTTCAGTGTGGATATCAATT
GTGCAAAGAATCCACTTCCTTCCACTATTGTTCACCTTAAGGCTCATGCATTTACTCACCCTTATGCCTCAACGGAATTT
TGTTTGTGATGCTTGTGGAATGGATGACGACCCAAATCCATATGTATGTCTTCCATGTAATTTCATGATCCATCAAAATT
GTATTGATAAACCAAGCATCATAAAGATTTATCGTCATGATCATCGTCTTTATTACAATCATTGCCTTGACGCTGGAGAT
TGGAAATGTGGAGTGTGTAATAAAGAGATAAACTGGACAT
>AT4G15980.1 | chr4:9054466-9057465 REVERSE LENGTH=3000
TCATACTTGTCTCTCTATCGTCCAACTCTTTTTAAAGGAAAAGGTGTTTGTATATAAATCCGGAGGGAAGAAAAAAAATA
GAGGATTTGTATATAGTGTTTATTTTTTGAGGGAAAATCTATAGTATAGGTGTGTTTCTTTCAAAGAAACCGTTTCAGTA
AATTTTAATTAATTGATCAAATTTTATATATATATTGAACAAACTTTGACAACAGATAAAGAACAATCTTTAACAAAAGA
AAAGGTACAGACATTCAAGAGATTATTAAAAAAAATAAAGTAAATCTTATGAAAACAAACATTATAAATATTTAACTTTT
ACAAATATAATTTTATGTTTACATGTTCTGTGTGCATAACATTTGAGGCGAAGCAACATGTGTCAATAATGAATTTGCTT
CAAACCCACTTCAGGTAAATCACTAGCAATCTGAATCTCAGGATATATCATCATGTAATTCTTGGAACTTCTTTTGCAAA
CATTGTAGAGAACATATTAATTTTCCATAAAACCTTAAGATGGAAGAGAATTGACAGCGAGACTCACAACAGCAACAAAC
TGGTCGATTTATATGATTATTAAGAATCATATAAGTTTGGAATGACTCATCCTTAGCTTCCTGATACATCCCTACGAAGT
CTCCAAGCGACACTTGATATGAAAAGTAATGTCACAATCATCACATGCAATAAACCATTTCTTTTCGCTTTAGTGTTTCC
TCGCATATCTCGCACCAGTACTGCTCACTTGTTTTTTCTCCGTAACATAGGGACAACAAATGGTCTTTATCATTTTTGTG
TTTAACCATCTTTGGCAAATTAGAACATTTAATGTCTAAAATAAAGTCACACTCCTCGCAACTCAAAACCATAGTAGCCT
TATCTCCGCAAGCAATACAAAACTTTTCTTCTGTTGAGCGGCTGATGTATAACGAATGAAGAGGATGACTTTCATGGACA
AAAGGTTCCGAAATAGAACCGCATCGCACATCCAAGATAATCTTATGATCATCACTTACGTAAGTAAAACCTTGAGAAAC
GTTTTGACAAGCATTGCAAATGCTTATGCGAATATCATTTGTGATTAAAGTTCGTCAACATGTTGTAGAAGGGATCTATT
TTCTTTTCCGGAGGTGCACATTTTTTATGAAGGATGAAATCATCACATTCCATGCAACTGTAGAATGAGTTAGAATATAT
AGGATAATTGCATGCTTTACACAACATGCATTCATTATTAGCATCACTTTCTTCTTGAAGCTTTAAATTATGCTTCTCGT
GACTAAAATGCCTTATTTCTCCTTCTTCTATCACCTCGTATGACTTTACCTCTACATTATTTTCTGGTATTCCTTCGAGT
TCAATCCCATCCCAAATGCCAAACCTTTTGACACATCTTGGATGAATGGCAAAATCAGGACACTTTGAACAAGAATAAGC
CCCACATGTCCAGTTTATCTCTTTATTACACACTCCACATTTCCAATCTCCAGCGTCAAGGCAATGATTGTAATAAAGAC
GATGATCATGACGATAAATCTTTATGATGCTTGGTTTATCAATACAATTTTGATGGATCATGAAATTACATGGAAGACAT
ACATATGGATTTGGGTCGTCATCCATTCCACAAGCATCACAAACAAAATTCCGTTGAGGCATAAGGGTGAGTAAATGCAT
GAGCCTTAAGGTGAACAATAGTGGAAGGAAGTGGATTCTTTGCACAATTGATATCCACACTGAAATTGCAAATAGAACAA
TGATAAAAATATGTAATGAAGTTTGTTTTCACACAAACAACATTTTCCATCTGTGTACCTTGGAACACGTGTGAGACGCT
TGAGAATGTGTTTAGGATGACAAGAATACTTCATCTCTGGTGTGCATTCGGCACAATCTTTGTGAAAACTCAAATTGCAT
AAGTTACATGCATAAGGGAACCGGTCATCTTGCAGCCCACATAAATGACAAGTAAACATAGTCATCTTTGGAAGAAGGAA
TAAAGGATGCTCATGTGCTTTTGGACCCTCAATTATTTCCATAACTTCTTTTTTTGCACATATCAAATCGATGGAAAAAT
CACATATTAAACAATAGTAATATATTTTTGGCAAGTTACCTCTACAAAGCTTGCAATTTCCATAGGCTTCTTCATTTTCT
GCAAGTATCTTGATGTACAAAGAATGTTGTGGATGGTAAAAGCTGGAAATTTTTGGATTGGATTCGGCGCACTCTTTGTG
AAAGAAGAGTCCAGAACGAAAGCAACAGTAACCATCACTATAGTAGTCTTTACCAAGATTGCAGCCAGCACATTTTAGAC
CACGCGTTTGAAAGAGTGTATAAACATCATCAATTTCCATAGATGGATATGATCTATGTTCTTACTTGTATTTTGACTAT
TTTCTATAATTGTTTTATGTTTTGGTTTCACGTAACGCAATTATGAGAGCTTTTGGTTTATATATACAATATACTTTTTA
TATAGAATAAGATATTGAATCATTAGTAAGCTATTCTTTGTTTACATGAGAAGGATACTCATGGAATTATGCATGTCTTG
TTATTCATGTCAATAAAAATCATCAACGAATAAATTCTTGTGACTTAACCATCAATTTTTGCAAACTTTTTTCTCTTTTC
TAAAAGGATACGCATATAATAAATTACTCGTTGGAATAATGGCACTGTCGTGTGGGTTTATTGTTCTGTATTAGACTATT
TATTTTAAATCTAAAATTATAATTTAATTAAAACAAGGTAATTTTGATTACAAACCTTGGTAATGATCCGTGTTAATGCA
CGGGATAATTAGTTCAGAAGTTTTAATATGAGATAAGAATAAGAAATTATGTTATTGCATAATTATTTTTTCTGTAGACA
CTATTAAGCTTTAAGTTTTGATAACTCACTGGTTTAACTTATTACACCTAAAAGTGATTTTATATAAGAGGAATTTGTGA
AGTTTTTTTACTATAATCGATATGAAATAAGAAAATATTT
>AT4G15980.2 | chr4:9054466-9057465 REVERSE LENGTH=3000
TCATACTTGTCTCTCTATCGTCCAACTCTTTTTAAAGGAAAAGGTGTTTGTATATAAATCCGGAGGGAAGAAAAAAAATA
GAGGATTTGTATATAGTGTTTATTTTTTGAGGGAAAATCTATAGTATAGGTGTGTTTCTTTCAAAGAAACCGTTTCAGTA
AATTTTAATTAATTGATCAAATTTTATATATATATTGAACAAACTTTGACAACAGATAAAGAACAATCTTTAACAAAAGA
AAAGGTACAGACATTCAAGAGATTATTAAAAAAAATAAAGTAAATCTTATGAAAACAAACATTATAAATATTTAACTTTT
ACAAATATAATTTTATGTTTACATGTTCTGTGTGCATAACATTTGAGGCGAAGCAACATGTGTCAATAATGAATTTGCTT
CAAACCCACTTCAGGTAAATCACTAGCAATCTGAATCTCAGGATATATCATCATGTAATTCTTGGAACTTCTTTTGCAAA
CATTGTAGAGAACATATTAATTTTCCATAAAACCTTAAGATGGAAGAGAATTGACAGCGAGACTCACAACAGCAACAAAC
TGGTCGATTTATATGATTATTAAGAATCATATAAGTTTGGAATGACTCATCCTTAGCTTCCTGATACATCCCTACGAAGT
CTCCAAGCGACACTTGATATGAAAAGTAATGTCACAATCATCACATGCAATAAACCATTTCTTTTCGCTTTAGTGTTTCC
TCGCATATCTCGCACCAGTACTGCTCACTTGTTTTTTCTCCGTAACATAGGGACAACAAATGGTCTTTATCATTTTTGTG
TTTAACCATCTTTGGCAAATTAGAACATTTAATGTCTAAAATAAAGTCACACTCCTCGCAACTCAAAACCATAGTAGCCT
TATCTCCGCAAGCAATACAAAACTTTTCTTCTGTTGAGCGGCTGATGTATAACGAATGAAGAGGATGACTTTCATGGACA
AAAGGTTCCGAAATAGAACCGCATCGCACATCCAAGATAATCTTATGATCATCACTTACGTAAGTAAAACCTTGAGAAAC
GTTTTGACAAGCATTGCAAATGCTTATGCGAATATCATTTGTGATTAAAGTTCGTCAACATGTTGTAGAAGGGATCTATT
TTCTTTTCCGGAGGTGCACATTTTTTATGAAGGATGAAATCATCACATTCCATGCAACTGTAGAATGAGTTAGAATATAT
AGGATAATTGCATGCTTTACACAACATGCATTCATTATTAGCATCACTTTCTTCTTGAAGCTTTAAATTATGCTTCTCGT
GACTAAAATGCCTTATTTCTCCTTCTTCTATCACCTCGTATGACTTTACCTCTACATTATTTTCTGGTATTCCTTCGAGT
TCAATCCCATCCCAAATGCCAAACCTTTTGACACATCTTGGATGAATGGCAAAATCAGGACACTTTGAACAAGAATAAGC
CCCACATGTCCAGTTTATCTCTTTATTACACACTCCACATTTCCAATCTCCAGCGTCAAGGCAATGATTGTAATAAAGAC
GATGATCATGACGATAAATCTTTATGATGCTTGGTTTATCAATACAATTTTGATGGATCATGAAATTACATGGAAGACAT
ACATATGGATTTGGGTCGTCATCCATTCCACAAGCATCACAAACAAAATTCCGTTGAGGCATAAGGGTGAGTAAATGCAT
GAGCCTTAAGGTGAACAATAGTGGAAGGAAGTGGATTCTTTGCACAATTGATATCCACACTGAAATTGCAAATAGAACAA
TGATAAAAATATGTAATGAAGTTTGTTTTCACACAAACAACATTTTCCATCTGTGTACCTTGGAACACGTGTGAGACGCT
TGAGAATGTGTTTAGGATGACAAGAATACTTCATCTCTGGTGTGCATTCGGCACAATCTTTGTGAAAACTCAAATTGCAT
AAGTTACATGCATAAGGGAACCGGTCATCTTGCAGCCCACATAAATGACAAGTAAACATAGTCATCTTTGGAAGAAGGAA
TAAAGGATGCTCATGTGCTTTTGGACCCTCAATTATTTCCATAACTTCTTTTTTTGCACATATCAAATCGATGGAAAAAT
CACATATTAAACAATAGTAATATATTTTTGGCAAGTTACCTCTACAAAGCTTGCAATTTCCATAGGCTTCTTCATTTTCT
GCAAGTATCTTGATGTACAAAGAATGTTGTGGATGGTAAAAGCTGGAAATTTTTGGATTGGATTCGGCGCACTCTTTGTG
AAAGAAGAGTCCAGAACGAAAGCAACAGTAACCATCACTATAGTAGTCTTTACCAAGATTGCAGCCAGCACATTTTAGAC
CACGCGTTTGAAAGAGTGTATAAACATCATCAATTTCCATAGATGGATATGATCTATGTTCTTACTTGTATTTTGACTAT
TTTCTATAATTGTTTTATGTTTTGGTTTCACGTAACGCAATTATGAGAGCTTTTGGTTTATATATACAATATACTTTTTA
TATAGAATAAGATATTGAATCATTAGTAAGCTATTCTTTGTTTACATGAGAAGGATACTCATGGAATTATGCATGTCTTG
TTATTCATGTCAATAAAAATCATCAACGAATAAATTCTTGTGACTTAACCATCAATTTTTGCAAACTTTTTTCTCTTTTC
TAAAAGGATACGCATATAATAAATTACTCGTTGGAATAATGGCACTGTCGTGTGGGTTTATTGTTCTGTATTAGACTATT
TATTTTAAATCTAAAATTATAATTTAATTAAAACAAGGTAATTTTGATTACAAACCTTGGTAATGATCCGTGTTAATGCA
CGGGATAATTAGTTCAGAAGTTTTAATATGAGATAAGAATAAGAAATTATGTTATTGCATAATTATTTTTTCTGTAGACA
CTATTAAGCTTTAAGTTTTGATAACTCACTGGTTTAACTTATTACACCTAAAAGTGATTTTATATAAGAGGAATTTGTGA
AGTTTTTTTACTATAATCGATATGAAATAAGAAAATATTT
>AT4G15990.1 | chr4:9058269-9061268 REVERSE LENGTH=3000
GCGGTGAAAACCTCAAGTTATGTTGAAGATCCATGGTGAGTTTGTAAATAAGTGTGATAGTTTTTGTTTCTGCTTGCGAA
AAAAGTTCAGACCAACACATATGCGAAAGCTTGTTGCAACGGTTTTGACGTAGAATAAGCTTTAGAGCACAACTAAGTGT
GCGTGTCTGTTATCTATCTAGAAGTACTTTATGTTGAAGCTTATGCAATGTAAAATGTTACGGTACTATGTAAACATGTG
TGTCTTGACTTTTTGTAACATAATTTAATAAGCGTATGTTAAAAAAAACATAAATAAGCACGTCATATTTTAGAAACGCT
AAGCAGACCAATAATAGACTCCCTTCAAGGCGGCTGTGCATATGGATCATGTGTACAGAAATTCTAATCTTATCGGAATT
ATGAAATGATTTGTATATACTACAAACAAAAAAAATCATAAAAACATATTACCAGATATAAGTTAATCATGTTTTTTCAT
CTCACATTAAATTTAGTTTGCTTTAACATAATTATAAGATGATGTTTTCGCGGATGAATCGGGAGCCATCACAGTCACAT
GCACCATGAATACCCTAATATCTTGTGTGAATTCCAACATCAAGTCGTGGATGATGGTCGAAGGAATTTTCCAAAGTAAA
TGGTAGTTTTGAAAATGAGGTGACAATAGATTTGGGCGACGACAAGAAAGTTGAAAGGAAAAATATGTGGTCACCGAACT
CTTAAATATCTTATACTATTAAATAAGAACTAGTTATTAGCGAATATGAATATGAATATAAATGATTAGAAAAGAAGACA
TGTGCTAATTTTTTTATTTATTTGGTATGGTTAATTTTAAAAAATGTTGTTCAATCCTATCTCTTTTTTTTTTTGTGTGT
GCCCCTGTTCTCTCAATGTTTCCATTTTTGTCATTATATCTTAAGTTTACAGAGAAAAAAGGGTCCCATGTGATAGAGAA
TTAGCAAACACAATTTTTTAAAGATGAGTTTTATACATTCAATTTTGTGACCAATCACCTCCAATGGTATAAAAAGAATA
TGAATTTCCCCGCAAGTATAGCAAAATCCACTGGAAACAAATTTTAAATATTTTGGGATTTTTGAGAAACTAATGACTGC
CTCAAGTTTTTTAACGGTAAAAACCTAACTTTCCCTCCCTTCTTCCACATATAAGTATTGACTTCGAAACCAACTTACTT
TTAGCAATTGATATTCTAAAAAATCCCAAAACATTCCCCGAAAAAAAAAAAAAGAATGTGGAATGGATGGAATTATTCAA
GCAAGATGAATAAATATGTCTTGTTAGGCGTCACGGCTCTCATTATGGCAATGGTCATTTGTGTAGAGGCCAACGATGGC
AACAGCCCGAGTAGGAAAATGGAAGAGGTTCACCGTGAAAGCAAGCTGATGATAACAAAGACGACGGTGAGTATTATATG
TGCCTCCACCGATTACAAACAAGATTGCACCACGAGTCTCGCAACCGTGAGGTCGCCGGATCCCCGAAATCTAATAAGAT
CTGCTTTTGACCTTGCTATCATCTCGATTCGAAGTGGAATCGACAGAGGGATGATTGATCTAAAGAGTAGAGCAGATGCC
GATATGCACACAAGAGAAGCGCTTAATACTTGTAGAGAGCTTATGGATGATGCGATTGATGATCTTCGAAAAACGAGGGA
TAAATTTAGGGGATTTTTGTTCACTAGATTGTCAGACTTCGTTGAGGATCTTTGTGTGTGGCTTAGCGGATCAATCACAT
ACCAACAGACGTGCATTGATGGATTTGAAGGGATTGATAGTGAAGCGGCCGTGATGATGGAGAGAGTCATGAGGAAGGGG
CAGCATCTCACTAGCAATGGATTGGCGATTGCCGCAAATCTCGATAAATTATTGAAGGCTTTCCGTATTCCATTTCCATT
TCTTAGGGTACATTCATGTCACTCTCTATCAAATAATTTTTTCTATAGTTACCGTTTTCTTTTAACTTTCTATAAACTAA
TTTTCTTAGGTATGAATAATCCACACTGGATTTTTTTTTGTCTTTAACAGTCAAGAAGAGGCAGACTCGGCATTTTAGGT
TCGGGTTCTTCACGAGACGAATCGGTGGGTTCTTCCCAAGATTCCCCTCCAAATGAAGATTCTTCTGATGATTCTCCTAG
CACAGTGGACTCTTCGGAGAATCAACCAGTGGATTCTTCATCAGAAAATCAGTCGTCGGACTCTTCAAATAATAGACCAT
TAGATTCTTCCAAGAATCAACAAATGGAATCTTCCGAAGATACTCCTAAAAAATCGGCATTTTCAGGGAATCAACCATTA
GACGACTCTTCCGATAAACTTCCTCAAAAATCGACTTCTTCTGAGAACCAACCGTTGGATTCCTCCGAGAACCCTCCTCA
AAAATCAACTTCTAGCGAGAATCGACCGTTGGATCCTCTTCGCAAATTGAATCCCCTTAATAAATTGGATTCTTTGAAGG
ATCGACACTTATCGGAGGAAGGAGAGTTCCCGCCATGGGTAACACCGCATTCGCGGAGGCTTCTTGCACGTAGACCTAGA
AATAATGGAATCAAAGCGAATGTTGTGGTTGCAAAGGACGGGAGTGGTAAGTGCAAGACTATCGCACAAGCATTGGCAAT
GGTACCAATGAAGAACACAAAGAAGTTTGTGATTCACATAAAGGAAGGTGTTTACAAGGAGAAAGTAGAGGTAACCAAAA
AAATGCTACACGTCATGTTCGTTGGAGACGGACCAACAAAGACGGTTATCACTGGAGACATTGCCTTCTTACCAGACCAA
GTCGGCACCTACCGCACCGCCTCCGTTGGTAAATCATAAAAAACATTTTACACATAGTTTTAAGTTTTAATATAATTTAT
GCATGTTTTCTTAAAATTATCTATAGAATTTCATCTCAAAAATAATCTGCAATGTGTAGATTTTACTATATATAGTTTTC
GTAATATTTGAACTAGTTTATTTTTAACGTAAAATTCTAA
>AT4G16000.1 | chr4:9061163-9064162 REVERSE LENGTH=3000
GCGGTGTAAACCTCAAGTTATGTTGAAGATGCATGGTGAGTTTGTAAATAAGTGTGATACGTTTTATTTCTGCTTTCGGA
AAAAGTGCAGACCAACACATATTCTAAAGCTTGTTGTAACGGTTTTCACTTAGAATAAGCTTTAGATCACAACCAAGTGT
TTGTGTCTGTTATGTATCTAGCTAGAAGTACTATATGTTAAAGCTTATGTAATGTAAAATGTTACGGTGCTATATATGTA
AAGATATGCGTCTTTGACTCTTTGTAAACATAAATAAGCATGTATTTAAAGACTTTAATAATCATGTCATATATGCAACA
AGCTGGGCCTAATATTTTAGAGACTCTTGTAAAAAAGAAATGTATATATATTAGCTAAATTTGATTATTATTTTATGTTT
TAAGACTTTTAATAAATATTTTGAAGTATTAATGTAAAATAAATATATTAATATAAGGAAATTTAGTAATTTGATAGAAT
CCAATAGTATTAACTAATAGAAACAAGGAATGAAAGCAAACAATAATTTGATGCTGAAAATGATATATTTTTAATGTATA
ATGGAACCTCAAATGTAGTGCATAATATTTTCCCTATTTGTTTAGTAGATTAAGAAACCAGTTGTTATTTCTTTTTTAAG
AGAATATAAAACTTTATTCAGTCAAAAACTTTGGTTACATAATATGCATTTTAAATTGAAATATCTACAAGACTCAAAGT
GAAAACACACAGCATTGGGAGCTAAAACAGAGCAGATCCTATCATAAGCAACTACCTGCGTGAACCAAACCAGAGTATCA
AGCCATCGGCCATATACGTCGAGCCTAGTTTCTTGAGGGATTAAAGTCGGTTTCTGACTATTCGCGCAGATGAAGGCTGA
AGGGGAATTCACCATGTCTTCTTCAGTTTCTCTCAAGCCATATGAATATATGATGTGGACAGTTGTGTGATGATAACATC
TTATTTTCGTCTATTTTAGCTATAGTTTTCTAATGTTTTCAATAAGTGACTAAGTGTTTATCACATTTTATGCTTTAATT
AGAGTAGTTTTTACAAGATAAAAATTATAAATGAAGGGAATTATGATGAGCATTCAAAGACAGTTTCGTACCATTAGAAG
TTTGCATCCGTTGAAGGCCTTCTCGACCACCAAATAAAGCGTTCTTGGAGTCTATGAAAAGCTAGTAGAGTCAGGATCCG
CCTTGAAGTATCCAAACCGACAATCCAAACGTTTTTATACCCGATTGAATGGAGCCATGTCCAGCCGCATCAGAGAAAGA
AAACCAACAACGGACAAAGCCTTGATCGCCGTGTCCTGCAAGCATCCGTCTATGGCCAAAAACCTCATCGCCGCACCTCC
ACGTCGCGGCCGGTGCCACTGCCAAGCTCCAATATTCCCTCATTGAAGTAAAACGAAGTGTTTTGTTTTGACTTTTAAGT
ACCCTAAAGGCCTAAACCTAATACCGACGCCCGAAGCCAATATATACACGTTTTAAACGAACTTTCTAAGGGAGAACGAA
TCCAGCAAACAGAAGAGATAGAAAGCAGCAACCAAAGAGCCTCCTTAGGGACGTCTCCAAACAAAGCAACTCGCCTCCAA
GCTTTAGATTTCTTTTTCACTTTGCTTTTACTTTCAAGGGATAAGATCTTACATCTGTGTATCTGTTATCGAGAAGTAAT
CTCTAAACCTGCTTGTTTACTTTCTTCATACTTTTTTCCATATATATTTCTACAATTCGTTTCTTTTACGTTGATGTTTT
TTTAGCCATGATTGAGTAGTTTTCTTGTTTCTGTTTCTGTTGGCGTCTCTTATGAAATACACGGAATATAGTTTATGATT
TTTTCTTTCTTATTGATATAGTTTTTTGAAATTTTTCCCTTCAGGTAGAACCATGAGTAAGTTCATATAGAAGAACAGTA
TGAAACAAAACTATTAATTATAGAGCGAATGATGGTCATCTTAAATTGAGTTCAAATAGTCAATTTGCAGCTAAGTAATA
TATATATGAGATAAATTTAACATGTGATATGTTAAATCTGTAAAATATAAGCAATCATAATATATCATATATGGGAATGA
AAGGAAAGGATAGGGCAGACCGTCAAACCGTCCATGGCTTTGGAAGGAGATATACATTATTGAGGGAATAGTGATTATTT
AAATTCTTTGATACGAATGATTATTAAAATTTGATTCCATCTTTGTGATGATTACACGTATCGATATTTTTCATAATTAG
GAATATATCAGAAGTTACAACTTCATATTAAATATTTGATATAGTAAAAGAAAACGAGTGTTCATAAGAAAATGCAAGTG
GATAGAAAAGTAACGAAATGCTCTTGTTAAAAGAATATGTTGGTTTCTTTAGAAGATTTTTCTATATAAACGGCATTGGC
TTCCTTTTCAAATCAAACTAAAACCAAAGAAACAAAGATAATACACTAAACCAAAAGACCTTTCTTCTCTTCTTTGTGCT
TCACCAATGGCTCAAAAGGATAGGAATACAAGGATAGCTCAAAAGGCTTTTGAAATGGTCGATAAGGTGTATGGTAAGTC
CCCAAACCTAACCACTAAACCATATGATCCTAAAGACGAGTCCCCTTCTCGCTTTACCCAAAGTGCTTACAAATATGGTG
GTCCAAAAATCTATACCGTAAGAGAGGCGACTAGTACTTATAGTTATGGTCGAGCTATTTATATGTACGCACCTGAGTCA
ACTATAAAAGAACCTGTTGTTTCTCACCCCACAGAACATATTCAATACTATGGTGGTACCCGTCCTTTTGTTGCCAATCC
CAACAGGTTTGAGAGGCCGAAAGGACGGGTTATTAACTGCGATGAGGCGGTCCAACTCTATGGAGGGGTGCTTATAAAGG
AATTTCGTAAATAAGCGGTGAAAACCTCAAGTTATGTTGAAGATCCATGGTGAGTTTGTAAATAAGTGTGATAGTTTTTG
TTTCTGCTTGCGAAAAAAGTTCAGACCAACACATATGCGA
>AT4G16008.1 | chr4:9068135-9071134 FORWARD LENGTH=3000
TTAGTTCAATCCATTTAAAACAGCCGGTCATTTTGGTCAATCACTCTAAAAAGAAATAAAAAATAGAAAGCAATAAGCAT
CAACGTTCCAGTTATGCTGATTTTCGTAGCTAAGGGATGAAGTATGGTGTGTCTCTTTTGCAGTTTTTTTATTTATTTAG
ATATGTTGTGAGTACAGATCGGTTCAAACTTTACTCTCTTCAGAGACTTGTTGTAAGATTGCCACAACTTGAATTTGTAG
CATGTAAAAGGTACATATATGAAACCCTTATCTTTATGTATATGAGTACAACTTTATATGTACTTTATATATGTAGCATG
TAAAAAGTACATATATGTAACCCTTATCTTTATGTATATGATGAGTATGTATGTTTCTATATCACTCCGATTTAATAAGA
ATCTAACAAAAAAATACGTACGCCAAATTTTTAAGGAAAAATTCCAATAACAAAAGTCAGAAATTACTTGTACTGTACAA
TTTCCAAAACTATATATAACATAAGGAAATATACCATAACATATTTTCCAGTTAAATAAAGGGAACTATTTACCGGAGTA
TATAGTATAACAACTTGCAACATAATCAGCTTATATTAATTCTGTGTGATATGACATTTCAAAAAAAAAAATCCTTATAA
AACTATTTTTAGTACAGAAAGTTTATATTGTAGTTATATATTGATTTAAATATAAAAATACAAAATTCTCCTGCGTATGT
TCTTTTTTCTTCTTTCTCCAAAATTTTTGAGTCGAATTTAAATTTGGGTGGATCTGAATGAGGTGATCCTAATCACTAGT
TGAAGTTACTAGACCACTGCTCCAAAACGACATCACTCCTGCAAGTGGACCTGCAACAGAAACAAAAGTGTTGGGCCAAA
ACACACTTAAGCCCAAACCATTTAAGTTCAAGACGGAAACGACGACGTCCAGCTCTCAACGTTCGTCTTCAATGTTCCTG
CAAAAAGACAAAGGAAACAGAGAAACAGAGATGACGAAAGCAAAAGCTTGTACGGAGACGACCAAGCTTTCAAACCAATT
CTCAGCCCTTGATGGGTTAGAGACAACAGGATGAAGACACCTGTAAGGGTTTAGCTAGGGTTTCAGTTCTCAAGTGTTCT
TGTATAAAAGCTAAAGCTTGAGCCGCTTGTAAAACTCTTAAGAATGAATGAAATCTGAAAGTTAAGTTACAAAGCTTCTC
ATAGATTCATAAATCTCTTCATGGTATCAGAGCTCATGGAAAGAAGATCCATGGAGCTCTATACTGTTCCTCAACTCAAC
ATTTCAAATTGCGTTACAGTCACTCTTACGCAGCAGAACTATATTCTGTGGAAGAGTCAGTTCGAATCTTTCCTTTCTGG
TCAAGGCTTGCTTGGGTTTGTCACTGGATCTATTTCTGCACCGTCACCAACCATTCCTGTTCCAGATATCAATGGTGTCA
CCACAGACAGACCAAATCCAGAGTTTGATGTTTGGTTCAAGACAGACAAGGTTGTCAAGTCTTGGCTTCTAGGGTCCTTT
GCTGAAGATATCCTGAGTGTTGTTGTGAACTACGTCACTGCTCATGAGGTATGGTCTACTCTTGCAAATCACTTCAATAG
AGCTACTTCATCTAGGCTATTTGAGCTTCAAAGGCGTTTACAAACTCTAGAAAAGAAAGATAAACCTATGCAAGTCTATC
TTAAGGAGTTACAAACCATCTATGAACAGTTAGCTTCTGTAGGGAGTCCAGTTCCTGAGAAGATGAAAATCTTTGCTGCT
CTTAATGGTCTAGGTAGGGAATATGAGCCTATCAAAACAAGTATTGAAGGTTCCATTGATATTCCTCCCACTCCTAAGCT
TGATGAAATCATGCCTAGACTCAACGGTTATGATGATAGACTTCAGGCTTATGCAGCAAACTCTGATGTTAGTCCTCATC
TAGCTTTCAATACAGTTCAAGCTAACTCTGTCTTCTACACCAACCGCGGCAGAGGTCAAGGGAACCGTCGGTTTGGTGGG
TCACGAGGCCAAGGTTCCTTCTCCACTCGGGGTCGTGGCTTCCATCAGTAGCTCTCATACAATGATTCTTCTTCCAACGC
CTCTGCAGAACGTCCAACATGTCAGATTTGTGGGAAACATGGTCATCATGCTCTCAACTGCTGGCACAGATTTGATAATA
GTTATCAGCTTGATGTGTTACCACAGGCTCTCCCAGCAACGCAGATCACAGACATTACTGATCACTCTGGCAGCGAATGG
GTCACAGACAGTGCTGCTACTGCTCACATCACCAACTCGCCACGTCATCTGCAACAGACAAAGTCCTATGCTGGTTCTGA
TTCTGTAATGGTTGGCAATGGGAATTTTCTACCTATCACTCATACCGGTTCTACAAGTATTGGTTCTACTTCAGGTAAGC
TTCATCTTAAAGATGTATTGGTTTGTCCTCTAATTACTAAATCTTTGTTGTCTGTGTCAAAAGTCACAAAGGATTATCCC
TGCATTTTTGAGTTTGATTGTGATGAAGTTCGTGTGCGTGATAAGGAAACCAAGAAGCTTCTTCTTCAGGGAAGTAATCG
AGATGGACTCTATGTGCTGGATGAACCAAAGCTTCTGGTGTTCTACTCTTCTCGCCAAGTTGCAGCGTCTGATGAAGTTT
GGCACAGACGGTTAGGACACCCAAATCCCCATGTTCTCCAGCAGCTATCCTCAACAAAGTCCATTCTTATTAATAAACAC
AGCAAGGCTATTTGTGAAGCATGTCAGTCTGGTAAAAGCTCAAGACTGTCATTCTCTGCATCATCTTTTGTTGCTAGTAG
ACCCTTAGAGAGAATTCATTGTGATCTCTGGGGTCCTTCTCCTGTTATGTCAGTTCAAGGATTCAGATACTATGTTATAT
TTATTGACAATTACTCTAGATATTGCTGGTTCTATCCTCTCAAGTTAAAGTCTGATTTCTACACAATCTTTGCAAAGTTT
CAAGCTTTGGTTCAGAATCAGCTACAAAGCAAAATCTCAA
>AT4G16015.2 | chr4:9074810-9077809 FORWARD LENGTH=3000
GATTCAGATTGCTAGTGATTTACCTGAAGTGGGTTTGAAGCAAATTCATTATTGACACATGTTGCTTCGCCTCAAATGTT
ATGCACACAGAACATGTAAACATAAAATTATATTTGTAAAAGTTAAATATTTATAATGTTTGTTTTCATAAGATTTACTT
TATTTTTTTTAATAATCTCTTGAATGTCTGTACCTTTTCTTTTGTTAAAGATTGTTCTTTATATAAAGATTGTACCACAG
GCTCTCCCAGCAACGCAGATCACAGACATTACTGATCACTCTGGCAGCGAATGGGTCACAGACAGTGCTGCTACTGCTCA
CATCACCAACTCGCCACGTCATCTGCAACAGACAAAGTCCTATGCTGGTTCTGATTCTGTAATGGTTGGCAATGGGAATT
TTCTACCTATCACTCATACCGGTTCTACAAGTATTGGTTCTACTTCAGGTAAGCTTCATCTTAAAGATGTATTGGTTTGT
CCTCTAATTACTAAATCTTTGTTGTCTGTGTCAAAAGTCACAAAGGATTATCCCTGCATTTTTGAGTTTGATTGTGATGA
AGTTCGTGTGCGTGATAAGGAAACCAAGAAGCTTCTTCTTCAGGGAAGTAATCGAGATGGACTCTATGTGCTGGATGAAC
CAAAGCTTCTGGTGTTCTACTCTTCTCGCCAAGTTGCAGCGTCTGATGAAGTTTGGCACAGACGGTTAGGACACCCAAAT
CCCCATGTTCTCCAGCAGCTATCCTCAACAAAGTCCATTCTTATTAATAAACACAGCAAGGCTATTTGTGAAGCATGTCA
GTCTGGTAAAAGCTCAAGACTGTCATTCTCTGCATCATCTTTTGTTGCTAGTAGACCCTTAGAGAGAATTCATTGTGATC
TCTGGGGTCCTTCTCCTGTTATGTCAGTTCAAGGATTCAGATACTATGTTATATTTATTGACAATTACTCTAGATATTGC
TGGTTCTATCCTCTCAAGTTAAAGTCTGATTTCTACACAATCTTTGCAAAGTTTCAAGCTTTGGTTCAGAATCAGCTACA
AAGCAAAATCTCAATTTTTCAATGTCATGGAGGGGGAGAATTCACCAGTAAGGTCTTTCTCAATCATCTTCAAGAACATG
GGATTCAACAATACATCTCCTGTCCTTACACTCCCCAACAGAATGGTCTTGCTGAAAGAAAACACAGACACATTACTGAT
TTTGGTTTATCTATGCTTTTTCAAGGCAAAGTCCCTCAAAAACATTGGGTAGAAGCCTTTTATACTACAAACTTTCTCAG
TAATCTGCTTCCTCATACTGCTCTTACTGATGCTAAAAGTCCTTTTGAGCTGTTAAACAAGAAGAAACCGGATTATCAGG
CCTTGAGAATCTTTGGATGTGCTTGTTTTCCGACACTCCGAGATTATGCACAACACAAGTTTGATCCTAAGTCCTTAAAA
TGTGTGTTCTTGGGCTACAATGAAAAATATAAGGGCTACCGGTGTCTTCTTCCTACCACAGGCAGAGTCTACATAAGTCG
TCATGTCATTTTTGATGAACACTCCTTCCCTTTCTCAGATACTTATATGCATCTGCAACCCACTGGTGTTACACCTTTGC
TCTCTGCCTGGCAACAAAGTTTTATGCCTCAGACAACTGCTTCTTCTACAGCCTCTGCAACTGCAACCTCTCCATTCAAT
GCTGCAGAGATTCAGGTTTCTCCTGTGATTACCAGTAACAACAACACAGGCGCTTCAGTGTTAGAAAATGGTTCATCTCA
GCTGCCTATACAGAATTCATCAGTCTTGTCTACTGTGGCTAGTGAAGAGAGTTCTGAGTGTACGGAGAGCATCAATCTCT
TACCTATTGGCAATAGCTCTTCTTCACTTGCTAACAGGACGGATAATGCTGATACTTCTCCTCTTCAAGAAGCTGCAACA
GAAACAAACAGCTCTACTGTGCAAGAAGCTGCAGAATCAACAACTAGCTCTACAATGCAAGAACCTGCTTCAAATCAGTC
TACTCATCCAATGATAACACGGTCTAAGAAAGGTATTACAAAGCCTAATCCACGGTATGGACTTCTTACACACAAAGTTA
AATATGCAGAACCAAAAACGGTTACAGAAGCTCTTAAACACCCGGGATGGACTGCTGCAATGCATGAAGAGTATGATAAT
TGTACAGAAGCACAAACGTGGAGTCTAGTTCCGTATACTTCTGATATGAATGTCCTTGGAAGTAAATGGGTGTTTCGAAC
CAAGTTAAATGCAGATGGGTCTTTGGACAAGTTAAAAGCTCGCTTGGTTGCAAAAGGATTTGATCAAGAAGAGGGAATTG
ATTACTTAGAAACATACAGCCATGTGGTAAGGTCTGCAACAGTCAGAATGGTGCTTCATGTTGCAACAGTCATGGACTGG
GAAGTGAAACAAATGGATGTGAAGAATGCATTTCTTCATGGGGACCTCACTGAAACTGTTTACATGCTTCAACCAGCTGG
CTTTGTGAATAAGGAAAAACCTACTCATGTCTGCCATCTACATAAAGCTCTTTATGGTTTAAAACAGGCTCCTCGGGCTT
GGTTTGACAAATTTAGCAATTACTTGCTTGAATTTGGTTTCAACTGCAGTATTAAAGATCCATCTCTGTTCATTTATTTA
AAAGGGAATGATCTTATACTCTTACTTCTTTATGTTGATGACATGGTTTTAACAGGTAGTAACTCTGCAACTATGATCAA
GCTGCTTGAGGATTTGAATACACAATTTCGTATGAAAGATCTTGGGCAAATGCATTATTTTCTTGGGACACAAGCTTAAT
TTCACGAGAATGGCCTATTTCTATCTCAGCAGAAGTATGCTGAAGACCTTCTCACCATTGCAGCAATGGACGAATGCTCC
CCAATGCCAACTCCACTGCCACTTCAGCTTCACAAAGTTCCTCATCAAGAAGAACTCTTTGCTAATCCAACTTATTTCCG
GAGTCTTGCAGGGAAACTTCAGTACTTGACATTGACAAGG
>AT4G16015.1 | chr4:9074810-9077809 FORWARD LENGTH=3000
GATTCAGATTGCTAGTGATTTACCTGAAGTGGGTTTGAAGCAAATTCATTATTGACACATGTTGCTTCGCCTCAAATGTT
ATGCACACAGAACATGTAAACATAAAATTATATTTGTAAAAGTTAAATATTTATAATGTTTGTTTTCATAAGATTTACTT
TATTTTTTTTAATAATCTCTTGAATGTCTGTACCTTTTCTTTTGTTAAAGATTGTTCTTTATATAAAGATTGTACCACAG
GCTCTCCCAGCAACGCAGATCACAGACATTACTGATCACTCTGGCAGCGAATGGGTCACAGACAGTGCTGCTACTGCTCA
CATCACCAACTCGCCACGTCATCTGCAACAGACAAAGTCCTATGCTGGTTCTGATTCTGTAATGGTTGGCAATGGGAATT
TTCTACCTATCACTCATACCGGTTCTACAAGTATTGGTTCTACTTCAGGTAAGCTTCATCTTAAAGATGTATTGGTTTGT
CCTCTAATTACTAAATCTTTGTTGTCTGTGTCAAAAGTCACAAAGGATTATCCCTGCATTTTTGAGTTTGATTGTGATGA
AGTTCGTGTGCGTGATAAGGAAACCAAGAAGCTTCTTCTTCAGGGAAGTAATCGAGATGGACTCTATGTGCTGGATGAAC
CAAAGCTTCTGGTGTTCTACTCTTCTCGCCAAGTTGCAGCGTCTGATGAAGTTTGGCACAGACGGTTAGGACACCCAAAT
CCCCATGTTCTCCAGCAGCTATCCTCAACAAAGTCCATTCTTATTAATAAACACAGCAAGGCTATTTGTGAAGCATGTCA
GTCTGGTAAAAGCTCAAGACTGTCATTCTCTGCATCATCTTTTGTTGCTAGTAGACCCTTAGAGAGAATTCATTGTGATC
TCTGGGGTCCTTCTCCTGTTATGTCAGTTCAAGGATTCAGATACTATGTTATATTTATTGACAATTACTCTAGATATTGC
TGGTTCTATCCTCTCAAGTTAAAGTCTGATTTCTACACAATCTTTGCAAAGTTTCAAGCTTTGGTTCAGAATCAGCTACA
AAGCAAAATCTCAATTTTTCAATGTCATGGAGGGGGAGAATTCACCAGTAAGGTCTTTCTCAATCATCTTCAAGAACATG
GGATTCAACAATACATCTCCTGTCCTTACACTCCCCAACAGAATGGTCTTGCTGAAAGAAAACACAGACACATTACTGAT
TTTGGTTTATCTATGCTTTTTCAAGGCAAAGTCCCTCAAAAACATTGGGTAGAAGCCTTTTATACTACAAACTTTCTCAG
TAATCTGCTTCCTCATACTGCTCTTACTGATGCTAAAAGTCCTTTTGAGCTGTTAAACAAGAAGAAACCGGATTATCAGG
CCTTGAGAATCTTTGGATGTGCTTGTTTTCCGACACTCCGAGATTATGCACAACACAAGTTTGATCCTAAGTCCTTAAAA
TGTGTGTTCTTGGGCTACAATGAAAAATATAAGGGCTACCGGTGTCTTCTTCCTACCACAGGCAGAGTCTACATAAGTCG
TCATGTCATTTTTGATGAACACTCCTTCCCTTTCTCAGATACTTATATGCATCTGCAACCCACTGGTGTTACACCTTTGC
TCTCTGCCTGGCAACAAAGTTTTATGCCTCAGACAACTGCTTCTTCTACAGCCTCTGCAACTGCAACCTCTCCATTCAAT
GCTGCAGAGATTCAGGTTTCTCCTGTGATTACCAGTAACAACAACACAGGCGCTTCAGTGTTAGAAAATGGTTCATCTCA
GCTGCCTATACAGAATTCATCAGTCTTGTCTACTGTGGCTAGTGAAGAGAGTTCTGAGTGTACGGAGAGCATCAATCTCT
TACCTATTGGCAATAGCTCTTCTTCACTTGCTAACAGGACGGATAATGCTGATACTTCTCCTCTTCAAGAAGCTGCAACA
GAAACAAACAGCTCTACTGTGCAAGAAGCTGCAGAATCAACAACTAGCTCTACAATGCAAGAACCTGCTTCAAATCAGTC
TACTCATCCAATGATAACACGGTCTAAGAAAGGTATTACAAAGCCTAATCCACGGTATGGACTTCTTACACACAAAGTTA
AATATGCAGAACCAAAAACGGTTACAGAAGCTCTTAAACACCCGGGATGGACTGCTGCAATGCATGAAGAGTATGATAAT
TGTACAGAAGCACAAACGTGGAGTCTAGTTCCGTATACTTCTGATATGAATGTCCTTGGAAGTAAATGGGTGTTTCGAAC
CAAGTTAAATGCAGATGGGTCTTTGGACAAGTTAAAAGCTCGCTTGGTTGCAAAAGGATTTGATCAAGAAGAGGGAATTG
ATTACTTAGAAACATACAGCCATGTGGTAAGGTCTGCAACAGTCAGAATGGTGCTTCATGTTGCAACAGTCATGGACTGG
GAAGTGAAACAAATGGATGTGAAGAATGCATTTCTTCATGGGGACCTCACTGAAACTGTTTACATGCTTCAACCAGCTGG
CTTTGTGAATAAGGAAAAACCTACTCATGTCTGCCATCTACATAAAGCTCTTTATGGTTTAAAACAGGCTCCTCGGGCTT
GGTTTGACAAATTTAGCAATTACTTGCTTGAATTTGGTTTCAACTGCAGTATTAAAGATCCATCTCTGTTCATTTATTTA
AAAGGGAATGATCTTATACTCTTACTTCTTTATGTTGATGACATGGTTTTAACAGGTAGTAACTCTGCAACTATGATCAA
GCTGCTTGAGGATTTGAATACACAATTTCGTATGAAAGATCTTGGGCAAATGCATTATTTTCTTGGGACACAAGCTTAAT
TTCACGAGAATGGCCTATTTCTATCTCAGCAGAAGTATGCTGAAGACCTTCTCACCATTGCAGCAATGGACGAATGCTCC
CCAATGCCAACTCCACTGCCACTTCAGCTTCACAAAGTTCCTCATCAAGAAGAACTCTTTGCTAATCCAACTTATTTCCG
GAGTCTTGCAGGGAAACTTCAGTACTTGACATTGACAAGG
>AT4G16024.1 | chr4:9077840-9080839 REVERSE LENGTH=3000
GGGGGATAAAATGCAATTTATGTTGAAAATGCAATTAATTATAAGAAGCTAATTATGTATGATATAGTATTTATTTCTGC
CTTCGGGAAATGTGCAAACCAAGACATATGTGTTTGCTACTTAAAATAAGGTTTAGATCACTACCAAGTGTTGGGGTCTG
CTATGTATTAAAAGCAATATAATTTGAAGCTTACCTAAGATAACATGTTACGGTGTTAATGCTAGTATGTAATCTAATAT
GCTTTTCTCTCGAAATTGTATGGCTTAACTCCTGTAAACATCATATCCTTATATCTTATGTATGATCATTTACGAAGTAA
AAAACAAAAGAAATCACAAGCATTATCTTCTTTATAAAGGATCTTGGCGATTTCTTGTACATTCTTGAAATAGAGTTCAC
TTGCACCTCTGCTAGTGTTTACCTCACAAAAAAATAAGTACCTCCTTAGCTTGCACCCAGCTGATCAATGCAAGGCCGAA
CTGACATCCATATGGTACATGAGTTTGGCCCTCCATGATACAATAGAATATCGAGCCGCAATTGAGAGTCTTCAGAATTT
TGCTATTACACTATTAGATATAGTATTTTATGGTTAGTGAACTAAACTCTCCCAATTTATTCACTAACCGACAAATACAC
ATTGGGACGCTATATATCAAACGTGTGTTTTGGTCCCTTGCTTGCACCGTTTAATCATGGCCTCATAATTCTTCGCTCAC
TGTATCCATACTCAGATGTTTAGTGGCGGCCTCGTTGGTGCATACATTGTTGACCTCGGAAAGTATCCAATATTTTGGTC
TTCAAGTAGCAAAAAACATATTGCTCACTCCTTCACTGAGGCAAAGTATATCGCTTTATAGCCAATTTTCTTGCTAGTTC
CATTAACTTTTATGACAATGCATGGTGCCAATTATCTCTCAAAAAACTAATTTTGTGTATCATTTGAAACATATATATTG
CCTTTCCATTTTATTCAGGTGAAAGTTTAAGGTGGCACAATGCAAGTCTCTCACGTTATATCATCTGACGGTCAACTTGC
TGATATGCTCTAGCCAAGTCGATTCTTCAAGCTTGGTTCTACTTATGATTAAAAATTGGCATCCCCTCTAGTATTGCTCC
ATTTTTAGTGAGTTTGTAAAGGCATGTTGTGCCTTATTGTTATCTATCTCATATTCTATAAACGTATATTTAAATCCCAT
CGTTATAATTCAATTAATGATATTTGGCAAGGTTCAAACCCTTAAGGTCTTCTATTATTCTAACAAAGTAACACCTAAAC
TTTCATCTTAGATTCACTCTCTTAGCAACAAAAAAAACATAATTGTTCAATTATTCTCAATTGTATATATAAAATCTTAT
TATTTAGACGAAATCATATATATGAAAGTTGGCCAACTCTTTTCATAAGATTGACACATCATCACTTTAGCATTTGCCAT
GTGTCTATTAAATAATTAATGTAAGCTCTTCAACTTCTAATTTATAGGTTAATGATTTTTTTGTAATCCAAACTCAAAGT
ATGAGTGTATAATAGTCGTGGATTACTTAATGATTTGAGTTAATTATTCTCTTAAATGGATATTTATATAATAAATCTCT
GAGGGTGAAAAATACGTAAAGAGTTCCATCATCAAATTTTTAGGTTTCTAGAATCCAACACTACCCTCTCTTAAATTGGT
TTAATACAAACATGATTTATGAATTATATGTATGATGCATTGTTGAGAATGTTATTAGGAAAAAATATTTTTAATACTAA
AAGTAATTATTTATTGCATGAGTGAACGATTAGATAAATAAAATTTATATTTAAATTAAACAATACAAAAAAATCCAAAA
AACCTGCGGTGTAGCGCGGGTGATCATCTAGTATATATTAAAGCAGAACTGATAAAATGCTCCTTGTACAGAGTCATAAT
AAGTTATAACAAACGGCCACTTCTGAAGAGATTTATGAATCTATGAGAAGCTTTGTAACTTAACTTTCAGATTTCATTCA
TTCTTAAGAGTTTTACAAGCGGCTCAAGCTTTAGCTTTTATACAAGAACACTTGAGAACTGAAACCCTAGCTAAACCCTT
ACAGGTGTCTTCATCCTGTTGTCTCTAACCCATCAAGGGCTGAGAATTGGTTTGAAAGCTTGGTCGTCTCCGTACAAGCT
TTTGCTTTCGTCATCTCTGTTTCTCTATTTCCTTTGTCTTTTTTGCAGGAACATTGAAGACGAACGTTGAGAGCTGGACG
TCGTCGTTTCCGTCTTAAACTTAAATGGTTTGGGCTTAAGTGTGTTTTGGCCCAACACTTTTGTTTCTGTTGCAGGTCCA
CTTGCAGGAGTGATGTCGTTTTGGAGCAGTGGTCTAGTACTCCCCCTCAAACGCGGTGTGGGTGGTAAATCCACACCAAG
TTTGAACCTGAGATTACAGAAAGCTTCATAAGGCAAAGACTTCGTGAAGATGTCAACAATTTGTTGATGAGCAGGAATGT
GTTTCACGACCAAAGATCCCAAGGCGACTCTTTCACGGACATAATGATAGTCGAATTCAAAGTGTTTGCTACGAGCGTGG
AAGGCAGGATTGGCAGTAAGGTACACAGAAGATAAGTTGTCTCCATAGAGCTCGGGTGTGACAGGAAGAGGTATGCCAAG
CTCTCGAAGTAAATGACAGATCCAAGTCATTTCCTGAGCTGTTTCTGAGAGTGATCGATATTCTGCTTCAGTCGAGCTTC
GAGAAACAGTCGGCTGCTTCTTAGACGACCAGGAGATGAGGTTAGTGCCAAGAAATGTGCAATAGCCTCCTGTGGAACGA
CGAGTATCTTTACAACCACCCCAGTCACTATCACTGTAAGCACGAAGACTAAAAGCAGGGTCTTTTTCAGTGTAAACCCG
GAGCTGGAAATCAGAGTGCTTGGAGAAGTGGATTCCCATTGATAGAGTTCCTTTGACATACCGAAGAATCCGCTTGAGAA
GATTGTAATCTGAAACTGTTGGTTGATGCATCTTTTGGCA
>AT4G16030.1 | chr4:9084104-9087103 FORWARD LENGTH=3000
GAAGAGTAAGAAACCCATCTTCGCATGGTGCATGTTCTTGGTCTGCGGTTAAGCAAAGAAGATGAGCTTTCCTAAAAAAT
GTTAAAGATCTCGATATCTTAGTGTTGACGGGGTCCTTCATCCTTGGTACTCATTGTGAACCCAAAAGAAACCACAATGT
GTTCCTCTACTTGATTCATCCGATCATTTTCACCAGCTTTCTTTCTTCATAAGGCGTTGAAGAGAGAAATATATATCCGA
TTCATTGGTCTTCTTTCTTTTTCGGCTCTAACGAAACCAAGAAGATTTGTTGTTTAAAGGATGAAGATTCTGGAGTTCTT
AGGTAAAGCGTTGTGGCTTCAATTGACGACGACTTTTCGGCCTACTGGTTTGAAGCTCTGTGACATCGGAGAACGATGCC
GGCGATCTACCGCTTCCGGCAATCTACCGCTTCTCTTACGCGTGTTTTTGCTTTCTTTAGGAGGTGACAATTGCCTGTGT
GCTGTCTTGCTTATCTCATCCATGACGGTTTATTGTATTAGAGTTAATTTGTTTCTGTTGTTAGACTTAATTTGTTTTTT
TTGGGCTTTGTTTAATTTGATTGTTTTCAAATAAAAAGATGAATGTTCAGCGTTATAAAAAAAAACATGTACATATAGTA
CTCTTTCTCCACATTTACTGCTCATAATGTCCACAGCTTTTGGCAAAGGTATCAAGTATAGTTTGGACATCTCCACACTA
ACCAAAAGTAAACCCGTGACACATTTTGAAAGAAAATAAAAACATGGAAGAAATGGAATGATTATTAGGAAACATGGCAC
AAATGGCAAAATTCCACACAAAAAAATTAAAAAAACAAAGGTATTATAGTATATATTGTAGTTTATATATAGAATATCAT
CCATTTTTTGTTTTTTAATTTTATTTTTATTGGTTAGTTTTGCAAATTTCCTATACTAGTTTTAAATTTCAAACAAATAA
GAAAATAAAAACATCACCAATGATCTAACTTTAAAATTCAAAAAAAAATAAAAATGGATTGCAATATTCAGTCGTCGACT
AAATAAATTTCAAGTTTATTTACTTACAGCCATGTTGGTTTATTATTTACAAAATAACCTTTATTAAAAACTAAAAACTA
TATATATGCATCGATATTTAGGAGAATCTTAATGTTAATAATCATTATAACTTCACTATATTATATTCCATCTTCCTCTC
CTTTCTTCACTGCATCCTTCGCCTGATGGTGGATTTACCATCGTTTTTGTCGACTGTCAATCGATCACAATAAGCCCACC
GTTTGTGATACTCATTTTTGGCATATCCGGAGATTTCGTCTTCATGGAGATAAATTCAGGGGGTTTGTACTTCCTGACGT
CTGGTAGGGTCGGAGGCTTCATTAGAGGAAGCATTGGAGTGATCTTATGGGCCACTGTGTCTAAATGGTAACCGAGAAAT
CTGGCTGAATCTGGTTAAATTGATGAATCCGGCTGAATTGTTTAGTGAGTTTTGGCTGAATCTGACTAAAGATCTTTGAA
TTCAAATGTTAATGGCTGAATCTTGATGAATCAGGATCGTCGCTTGGGAGGAACACACTTCTGCTGCTGCGTTACACTTT
TCAGATCACCATTCACACTCTATGGCGAGAAAGGAATACTCGAAGACATGGAGAGGAGGAACCTATCACAGCATTGGCTC
TTGGAAAAACCGTCGACAAAAATATTCGCAATCGGATCATCGTTCTTCAGAAAAAAGGAAATCCAAAATATGATGATTTA
TTTGTGTTTTGGCTTTCCACTAGGTTCTAATTTGCTCAGGTTTAGATAAAGTATGAGTCAAAATATCTTAAACAAAGATG
CACTTGTTGTAACCCAGGTTTTTTTTGGTGAATAAATTTTGCATTCATTCAAAAAAAAATAAAAAATTCAAAACATATTA
ATTAAATAAAGAAACATATGAACATATTAGTTACATAATTTTATTTTGTCAACAAGACCAAATAAAAAACAAATGAAAAC
ATTACACTTGAAATATATGATTGAATAACTTTATTAAACACAAGGTAATAACTTAATTTAGGAAAAGTTCCAATTTGTAA
AACATTAAGAATGTATTAATACATTTAATCTTTTTCGAATATAAATATCATATAAAAGCATAAACTAATAAAATAAAGTA
GTAATTGTTAAATTAAACTATCTGTTTTGTCTAGTTTATGAGTTTACTTACTAACAATTCTCTAGTAGAAGTCTCCTACT
ATTAAATTAAATATTGTAGTTTTAGTAATTATTTAGTTTTACTCGCTAATGATTAAATTGATTAATTTAGTAAACAACTT
ACAAACAAATCTAAAAATTTGAAACATCAACAATTCCTCACAAAATCCTCAAGTATTCCTCAACATGCAAATGATGTTAC
CAATTTAAATTCTTAGAGAATTCCTCAAGAATTGCTCAAGAACAATGTTACCATTTACAACCATTGTCTTTCTTTGGTAA
AAAACTTTTTGTTTTTGTTTTTCTTTGAATATTTTTGTGTTCTACATGTTTAGCATATTTTCGTAATCCCAACCATCAAA
AAGAAACCAAATTTATTAGTAAAAAACAACGGATCCATATGAAACGAGAGAGATAGAGACGAGAGAACTAAAAATTCATA
CGAAACTCATCGGATTTCGCCTTGGAGAGACGAGAGACGATAGACGAGAGACAAGAGACGAGAGACGAGAGACGAGAGAC
GAGAGAGAACACTTCTATTAAAAGCTCGTTTATTTATTATTTTACTTACAGGCGTAGTTTATAATATTTACAAAAATAAC
GTCTGTTTTAAAAAATAAATAAGAAACTATAATAAGTATAAACTATATATGCATCTTAATATTATTACTTCTATAACTTT
ATTAGCTTCATGATTTCGTAATCATGTCTTCTACTTATTCTCCGCATCTTTCACCACCGGTGCCGGTGGATTTAACGGCC
CCGTCACCGCCGTTCCGTCGACCATTATGGGTCCACCATT
>AT4G16040.1 | chr4:9084182-9087181 REVERSE LENGTH=3000
TCCGTGGGCGAGTACAAACTCGGTGTATCTGTATCCATGCAGACGAAACCTTGGCCGATACCGAATATGAGCACCGACAA
TGGTGGACCCATAATGGTCGACGGAACGGCGGTGACGGGGCCGTTAAATCCACCGGCACCGGTGGTGAAAGATGCGGAGA
ATAAGTAGAAGACATGATTACGAAATCATGAAGCTAATAAAGTTATAGAAGTAATAATATTAAGATGCATATATAGTTTA
TACTTATTATAGTTTCTTATTTATTTTTTAAAACAGACGTTATTTTTGTAAATATTATAAACTACGCCTGTAAGTAAAAT
AATAAATAAACGAGCTTTTAATAGAAGTGTTCTCTCTCGTCTCTCGTCTCTCGTCTCTCGTCTCTTGTCTCTCGTCTATC
GTCTCTCGTCTCTCCAAGGCGAAATCCGATGAGTTTCGTATGAATTTTTAGTTCTCTCGTCTCTATCTCTCTCGTTTCAT
ATGGATCCGTTGTTTTTTACTAATAAATTTGGTTTCTTTTTGATGGTTGGGATTACGAAAATATGCTAAACATGTAGAAC
ACAAAAATATTCAAAGAAAAACAAAAACAAAAAGTTTTTTACCAAAGAAAGACAATGGTTGTAAATGGTAACATTGTTCT
TGAGCAATTCTTGAGGAATTCTCTAAGAATTTAAATTGGTAACATCATTTGCATGTTGAGGAATACTTGAGGATTTTGTG
AGGAATTGTTGATGTTTCAAATTTTTAGATTTGTTTGTAAGTTGTTTACTAAATTAATCAATTTAATCATTAGCGAGTAA
AACTAAATAATTACTAAAACTACAATATTTAATTTAATAGTAGGAGACTTCTACTAGAGAATTGTTAGTAAGTAAACTCA
TAAACTAGACAAAACAGATAGTTTAATTTAACAATTACTACTTTATTTTATTAGTTTATGCTTTTATATGATATTTATAT
TCGAAAAAGATTAAATGTATTAATACATTCTTAATGTTTTACAAATTGGAACTTTTCCTAAATTAAGTTATTACCTTGTG
TTTAATAAAGTTATTCAATCATATATTTCAAGTGTAATGTTTTCATTTGTTTTTTATTTGGTCTTGTTGACAAAATAAAA
TTATGTAACTAATATGTTCATATGTTTCTTTATTTAATTAATATGTTTTGAATTTTTTATTTTTTTTTGAATGAATGCAA
AATTTATTCACCAAAAAAAACCTGGGTTACAACAAGTGCATCTTTGTTTAAGATATTTTGACTCATACTTTATCTAAACC
TGAGCAAATTAGAACCTAGTGGAAAGCCAAAACACAAATAAATCATCATATTTTGGATTTCCTTTTTTCTGAAGAACGAT
GATCCGATTGCGAATATTTTTGTCGACGGTTTTTCCAAGAGCCAATGCTGTGATAGGTTCCTCCTCTCCATGTCTTCGAG
TATTCCTTTCTCGCCATAGAGTGTGAATGGTGATCTGAAAAGTGTAACGCAGCAGCAGAAGTGTGTTCCTCCCAAGCGAC
GATCCTGATTCATCAAGATTCAGCCATTAACATTTGAATTCAAAGATCTTTAGTCAGATTCAGCCAAAACTCACTAAACA
ATTCAGCCGGATTCATCAATTTAACCAGATTCAGCCAGATTTCTCGGTTACCATTTAGACACAGTGGCCCATAAGATCAC
TCCAATGCTTCCTCTAATGAAGCCTCCGACCCTACCAGACGTCAGGAAGTACAAACCCCCTGAATTTATCTCCATGAAGA
CGAAATCTCCGGATATGCCAAAAATGAGTATCACAAACGGTGGGCTTATTGTGATCGATTGACAGTCGACAAAAACGATG
GTAAATCCACCATCAGGCGAAGGATGCAGTGAAGAAAGGAGAGGAAGATGGAATATAATATAGTGAAGTTATAATGATTA
TTAACATTAAGATTCTCCTAAATATCGATGCATATATATAGTTTTTAGTTTTTAATAAAGGTTATTTTGTAAATAATAAA
CCAACATGGCTGTAAGTAAATAAACTTGAAATTTATTTAGTCGACGACTGAATATTGCAATCCATTTTTATTTTTTTTTG
AATTTTAAAGTTAGATCATTGGTGATGTTTTTATTTTCTTATTTGTTTGAAATTTAAAACTAGTATAGGAAATTTGCAAA
ACTAACCAATAAAAATAAAATTAAAAAACAAAAAATGGATGATATTCTATATATAAACTACAATATATACTATAATACCT
TTGTTTTTTTAATTTTTTTGTGTGGAATTTTGCCATTTGTGCCATGTTTCCTAATAATCATTCCATTTCTTCCATGTTTT
TATTTTCTTTCAAAATGTGTCACGGGTTTACTTTTGGTTAGTGTGGAGATGTCCAAACTATACTTGATACCTTTGCCAAA
AGCTGTGGACATTATGAGCAGTAAATGTGGAGAAAGAGTACTATATGTACATGTTTTTTTTTATAACGCTGAACATTCAT
CTTTTTATTTGAAAACAATCAAATTAAACAAAGCCCAAAAAAAACAAATTAAGTCTAACAACAGAAACAAATTAACTCTA
ATACAATAAACCGTCATGGATGAGATAAGCAAGACAGCACACAGGCAATTGTCACCTCCTAAAGAAAGCAAAAACACGCG
TAAGAGAAGCGGTAGATTGCCGGAAGCGGTAGATCGCCGGCATCGTTCTCCGATGTCACAGAGCTTCAAACCAGTAGGCC
GAAAAGTCGTCGTCAATTGAAGCCACAACGCTTTACCTAAGAACTCCAGAATCTTCATCCTTTAAACAACAAATCTTCTT
GGTTTCGTTAGAGCCGAAAAAGAAAGAAGACCAATGAATCGGATATATATTTCTCTCTTCAACGCCTTATGAAGAAAGAA
AGCTGGTGAAAATGATCGGATGAATCAAGTAGAGGAACACATTGTGGTTTCTTTTGGGTTCACAATGAGTACCAAGGATG
AAGGACCCCGTCAACACTAAGATATCGAGATCTTTAACAT
>AT4G16040.2 | chr4:9084182-9087181 REVERSE LENGTH=3000
TCCGTGGGCGAGTACAAACTCGGTGTATCTGTATCCATGCAGACGAAACCTTGGCCGATACCGAATATGAGCACCGACAA
TGGTGGACCCATAATGGTCGACGGAACGGCGGTGACGGGGCCGTTAAATCCACCGGCACCGGTGGTGAAAGATGCGGAGA
ATAAGTAGAAGACATGATTACGAAATCATGAAGCTAATAAAGTTATAGAAGTAATAATATTAAGATGCATATATAGTTTA
TACTTATTATAGTTTCTTATTTATTTTTTAAAACAGACGTTATTTTTGTAAATATTATAAACTACGCCTGTAAGTAAAAT
AATAAATAAACGAGCTTTTAATAGAAGTGTTCTCTCTCGTCTCTCGTCTCTCGTCTCTCGTCTCTTGTCTCTCGTCTATC
GTCTCTCGTCTCTCCAAGGCGAAATCCGATGAGTTTCGTATGAATTTTTAGTTCTCTCGTCTCTATCTCTCTCGTTTCAT
ATGGATCCGTTGTTTTTTACTAATAAATTTGGTTTCTTTTTGATGGTTGGGATTACGAAAATATGCTAAACATGTAGAAC
ACAAAAATATTCAAAGAAAAACAAAAACAAAAAGTTTTTTACCAAAGAAAGACAATGGTTGTAAATGGTAACATTGTTCT
TGAGCAATTCTTGAGGAATTCTCTAAGAATTTAAATTGGTAACATCATTTGCATGTTGAGGAATACTTGAGGATTTTGTG
AGGAATTGTTGATGTTTCAAATTTTTAGATTTGTTTGTAAGTTGTTTACTAAATTAATCAATTTAATCATTAGCGAGTAA
AACTAAATAATTACTAAAACTACAATATTTAATTTAATAGTAGGAGACTTCTACTAGAGAATTGTTAGTAAGTAAACTCA
TAAACTAGACAAAACAGATAGTTTAATTTAACAATTACTACTTTATTTTATTAGTTTATGCTTTTATATGATATTTATAT
TCGAAAAAGATTAAATGTATTAATACATTCTTAATGTTTTACAAATTGGAACTTTTCCTAAATTAAGTTATTACCTTGTG
TTTAATAAAGTTATTCAATCATATATTTCAAGTGTAATGTTTTCATTTGTTTTTTATTTGGTCTTGTTGACAAAATAAAA
TTATGTAACTAATATGTTCATATGTTTCTTTATTTAATTAATATGTTTTGAATTTTTTATTTTTTTTTGAATGAATGCAA
AATTTATTCACCAAAAAAAACCTGGGTTACAACAAGTGCATCTTTGTTTAAGATATTTTGACTCATACTTTATCTAAACC
TGAGCAAATTAGAACCTAGTGGAAAGCCAAAACACAAATAAATCATCATATTTTGGATTTCCTTTTTTCTGAAGAACGAT
GATCCGATTGCGAATATTTTTGTCGACGGTTTTTCCAAGAGCCAATGCTGTGATAGGTTCCTCCTCTCCATGTCTTCGAG
TATTCCTTTCTCGCCATAGAGTGTGAATGGTGATCTGAAAAGTGTAACGCAGCAGCAGAAGTGTGTTCCTCCCAAGCGAC
GATCCTGATTCATCAAGATTCAGCCATTAACATTTGAATTCAAAGATCTTTAGTCAGATTCAGCCAAAACTCACTAAACA
ATTCAGCCGGATTCATCAATTTAACCAGATTCAGCCAGATTTCTCGGTTACCATTTAGACACAGTGGCCCATAAGATCAC
TCCAATGCTTCCTCTAATGAAGCCTCCGACCCTACCAGACGTCAGGAAGTACAAACCCCCTGAATTTATCTCCATGAAGA
CGAAATCTCCGGATATGCCAAAAATGAGTATCACAAACGGTGGGCTTATTGTGATCGATTGACAGTCGACAAAAACGATG
GTAAATCCACCATCAGGCGAAGGATGCAGTGAAGAAAGGAGAGGAAGATGGAATATAATATAGTGAAGTTATAATGATTA
TTAACATTAAGATTCTCCTAAATATCGATGCATATATATAGTTTTTAGTTTTTAATAAAGGTTATTTTGTAAATAATAAA
CCAACATGGCTGTAAGTAAATAAACTTGAAATTTATTTAGTCGACGACTGAATATTGCAATCCATTTTTATTTTTTTTTG
AATTTTAAAGTTAGATCATTGGTGATGTTTTTATTTTCTTATTTGTTTGAAATTTAAAACTAGTATAGGAAATTTGCAAA
ACTAACCAATAAAAATAAAATTAAAAAACAAAAAATGGATGATATTCTATATATAAACTACAATATATACTATAATACCT
TTGTTTTTTTAATTTTTTTGTGTGGAATTTTGCCATTTGTGCCATGTTTCCTAATAATCATTCCATTTCTTCCATGTTTT
TATTTTCTTTCAAAATGTGTCACGGGTTTACTTTTGGTTAGTGTGGAGATGTCCAAACTATACTTGATACCTTTGCCAAA
AGCTGTGGACATTATGAGCAGTAAATGTGGAGAAAGAGTACTATATGTACATGTTTTTTTTTATAACGCTGAACATTCAT
CTTTTTATTTGAAAACAATCAAATTAAACAAAGCCCAAAAAAAACAAATTAAGTCTAACAACAGAAACAAATTAACTCTA
ATACAATAAACCGTCATGGATGAGATAAGCAAGACAGCACACAGGCAATTGTCACCTCCTAAAGAAAGCAAAAACACGCG
TAAGAGAAGCGGTAGATTGCCGGAAGCGGTAGATCGCCGGCATCGTTCTCCGATGTCACAGAGCTTCAAACCAGTAGGCC
GAAAAGTCGTCGTCAATTGAAGCCACAACGCTTTACCTAAGAACTCCAGAATCTTCATCCTTTAAACAACAAATCTTCTT
GGTTTCGTTAGAGCCGAAAAAGAAAGAAGACCAATGAATCGGATATATATTTCTCTCTTCAACGCCTTATGAAGAAAGAA
AGCTGGTGAAAATGATCGGATGAATCAAGTAGAGGAACACATTGTGGTTTCTTTTGGGTTCACAATGAGTACCAAGGATG
AAGGACCCCGTCAACACTAAGATATCGAGATCTTTAACAT
>AT4G16045.1 | chr4:9091861-9094860 FORWARD LENGTH=3000
TTCTTTTTAGTGTTTTATTCCTAGGCTGCTCTGGTTTTAAGACTTTTTAATATAAGCTTTCTATCTTTTAACTATGTGAT
TAAAGATTATATATGGTGGTTGTGTTTCTTTTATTTTTCTTTAAATTAATGCTACATACTTATAAATTTAAGGTTATGTT
CAATCTTGTCACTATCCTACTGGCGTTAAGTCTTCGCTCACACGTCACACACTGCAAAGCACTGAAATTATTTCTTAATT
AGTGAAAAGGTTTGGGGTATGTTAACAAATACCAATAAATAAATAAAACATATATAGTACATGTTCCTCCACCTGTCACA
GGCAACATTTGCTTTCAAAAGCAAAGAAGCATTTTTTCCTCCATTTTCTTCTTCTTCTCCAAATGGATTCAACATTTAGA
GATGAAGATCTCGTTGAAGAGAGAGAAGAACTCATGGTGTCTTACAGTGAGAATAACAGTCGACCTATCATGAAAAAAGC
TCACTTTTTAAAACCCTTTGTCACCTCCTCCATTGATGGGTTTCAAGGTATGCTTCGTCCATCTCCTTCTCCTGAGTTAA
AAGCTTCGTCTTTAAGTGTTTCCTTTCGTGGGTGGAGGTTACCAAACAAAAAGTTTCAGTTTTGGGTTAAAAAAATGGTA
GCTTTACACAAACCCACTTGGTTAAAATCTGGGATTTTTGAAGCAATCAAAGCATCGACTTACAGAATCCACAAAAATCC
GTCTTTGATTCTCTCTCTCGCTCAGAATTGGTGTCCTGAAACTAATACATTTGTGTTCCCTTGGGGTGAAGCTACCATAA
CTCTTGAGGATGTGAATGTGCTTCTGGGTTTTTCTATCTCTGGTTCTTCTGTTTTTGCTTCTCTTCAAAGCTCAGAGATG
AAAGAAGCAGTGGAGAAACTTCAGAAACGATGTCAAGGGAGCATGAAGCAGGAATCATGGATTTCAAGCTTTGTAGATGA
TGAAATGGAGCATGAAGCGTTTCTAGTGTTGTGGCTTTCGAAATTTGTGTTTCCAGACAAGTTTTGCAGTTCGATTTCCA
GTGATGTTTTCCCCTTAGCTGTTCGTCTAGCTAGAGGTGAAAGGATTGCTTTTGCTCCTGCGGTTCTAGCAAACCTATAC
AATGATTTGGGTCATATCTGTGTTTTAGCCTCTATACAAAATGTTTTAGCTAGTTCTCTGTTTAAGCTTGTCCAAGTATG
GATTTGGGAGAGGTTCAAGAGTATAAGACCAGAAGCTAAGGTGATACCAAGGGGTCAACCTAGAATTGCTCAATGGAGTG
GTCTGAAACAGAGATTTAAGAATGTGGGACTGATTATTTTTCATGGTAATTTTGATTGGCGTCCTTATAGTGAACCTTTG
GAGAATTGGAACCCACCTCGGTTTTATGTTGAAGAAGCTAAGTGGGTGAGGATTGATGAGAGTCTTGATGGTGATTATGA
TGACGATGATGAGTTTGTGTCGTTTGCTAGATGTGTGAGAGTTTCTAAGCTTGTAGGTATTGGTGTAGTAGAGAACTACT
ATCCAAACCGAGTGGCGATGCAATTCGGATTGGCGCAAGATGTTCCTGTTTTGGGTACTAATCATAGAAGAAACTTCACA
GAAGAAGAAGCATGGGATGATTACAACAAACCGCTTGTTGGTTTAAAGCTATATTTTCCTTCTCGCGTCGCCACAGCTTC
GGTTACTACGAGATACAGAGACTGGTGGGCTAAATCAGTTTCAGAAATGCGGAAAGAATCAATGGAAACTTTTAATGTAA
GCAGTACAGTTGATCATTATGATGATAGTGATGATGATATACCCCTTAAGATAGTACCATTGAGCCAAGTCTATCAGAAG
TTGGACGATGAAATGAAGAAAGCCAAGCATTCGACAAACAAGAGACGCAAGCGAGCTCGTGAGGATGATGAGAGTGCTGC
TGAGACAGAAGATGACGAGAGTGCTGACACGGAAGATGATGAGAGTGCTGACACGGAAGATGATGAGAGTGCTGAGACAG
AAGATGATGATAACATGACCATTGCTCAGAGGATCAATTCTAGAAAGAAGTCTGATGACATAGAGAATACTGAAGGAGAA
AGAAGTAGACTTGTGGCGGATAACAATGTTTCAGGCCTTCCTCAAAAGCTTGCTTATGGAGATGAGACAGTAGCAACAAC
ACAAGAAGAAACAGAGCAAAAGAATAATGAAAACAAGTCTTCTAATGGAGTAGCTGCTGAGAAGGAAGAAGATGATGAGA
GATTGAAACAGAGAAAGCTTGCAATAAAGGAACTAGCTTTGAAGACGGAAGCACGAATGTTGAAGGTAGAGAACACTTTG
GCAAAGATTAAACAATGGAAACTCACAAGACTTCACACCAAAAAACCTCTAGTTTCTTCTTAAGCTATATCATCTCTATT
TGCAGCGTCTTCTCTTATCAAAGACAAAAGCTTTGTGTCATAAAAATGGCTTTTACGTACATTCTTCTCTGCAAAAATGA
TAACTTTTGGAATTTAGAATTTTGTTGGAATTATATATATTCGTATTTACGTTACCAAATTCACATTTTCGTCTTCGTCT
CCAATGATTGCTCTCTCACTCTCAGTCTCACTCACATCATTACCATTCTCCTTCGCGTTTTCATCGACTCCGTGCAAATC
ACGCGCCTCTCCTCCACGTAGCACCGTCTCGTTGAGTTCTTCCAGGAGACGACAAGATCGCCGGCGATCAATTGAGGCTA
TGTCTCAGGTGATGGAATTGGAAGATGAATCCGATTTCGAGAAGCTTCTCTCATCGGATAATCGGATCTCGATCACTGGA
TTCGGTTCTCTTCTCTCCGGTTCGTACACATTTCAGCTCCTTCTCCTTCGTTTGTGTATAATTGATCCTCGAGAATGATT
GATTGCTTTTGTTCTTATAATAGAGAGAAGCGCGAGGAGTACATTCCCAGATTTGGAGAATTTCAGAATCGCGAAATTGC
AAGGATTCAGAAGAGTTTTCGCTCATTCTGCTCCGATCTT
>AT4G16050.1 | chr4:9094244-9097243 FORWARD LENGTH=3000
GCTATATCATCTCTATTTGCAGCGTCTTCTCTTATCAAAGACAAAAGCTTTGTGTCATAAAAATGGCTTTTACGTACATT
CTTCTCTGCAAAAATGATAACTTTTGGAATTTAGAATTTTGTTGGAATTATATATATTCGTATTTACGTTACCAAATTCA
CATTTTCGTCTTCGTCTCCAATGATTGCTCTCTCACTCTCAGTCTCACTCACATCATTACCATTCTCCTTCGCGTTTTCA
TCGACTCCGTGCAAATCACGCGCCTCTCCTCCACGTAGCACCGTCTCGTTGAGTTCTTCCAGGAGACGACAAGATCGCCG
GCGATCAATTGAGGCTATGTCTCAGGTGATGGAATTGGAAGATGAATCCGATTTCGAGAAGCTTCTCTCATCGGATAATC
GGATCTCGATCACTGGATTCGGTTCTCTTCTCTCCGGTTCGTACACATTTCAGCTCCTTCTCCTTCGTTTGTGTATAATT
GATCCTCGAGAATGATTGATTGCTTTTGTTCTTATAATAGAGAGAAGCGCGAGGAGTACATTCCCAGATTTGGAGAATTT
CAGAATCGCGAAATTGCAAGGATTCAGAAGAGTTTTCGCTCATTCTGCTCCGATCTTCTTCGAGCGTGGCATCGCGAATC
CTGAAACTAAGGTCTGATTCGAGCTTGGAGTTTTTGGAAACTGATTATGAAACTTCTGTGAATGAATAATGTCAAAGGCT
TAGAGATTATAGATATTGTGATTTGGAATTAGATATACAAAGACTCTGCTTCTTAGGTAATGTAGATATACTCTGAGTGT
GATGAATGAAACAGGAGATCTCAAGCTTGAGTGTTGAGCCATGTGAAGGAGAGAGCCTTGTGGTTACTGTCTTCGAGATC
AAAAGCTCAGAGGTACACCAAAACATATCTCTGGAAACTGCTATAATCTTTTGATAGAAGTTTATGTATACTCTTTGACG
GTTTTGATACATCAAAATACAGATTCCGGCTTTTATTGGAAGGGAGCTTGAGTTCCGGTTTCTCGCTGTGAGTCACTAGT
TCCTCTTTTTCCCCTAGTTTGAAGATATGCTTTACTTTGTGTCACACTGCTCATACTTTCCCTCCCTCACACATAGGTTG
TTCCTGAAACATTGGAAGGCAAACCTTACACCAATTCTGCGGTTCGTCTAGTTTAAACAAGTCTTTGTTCTTAATGACAT
TTGTTCTGTTTGTTTACTCTTTGCCAAGTCTGAGTTTTTGAGGCTTGAACAGGTACTTTGTGGTCGATACAGTGATGAGG
AGTTTTTCCAGATTAGATGCAAAGGTTAGTTAGGCCCCTTAACCTAATCTCTATGTCTCAAAAGTTAAAGCTATTATAGA
TTTATAGGATTATTCATTTATTGTTTTCTGCAGGAAACAAAGGGATTTACTTTCAACATTATGGAAGATTCAAGATCGAT
AAGATATGGCGGGACGACATCTTACCTTGTCGTCTCTATCTAAGACACTGGTAAACTCTCCTTAGTCCTTACTACAGGTT
TTCTTTATTTAACTTTGATGCTATGATGCTAACTAGTTTCAAATGAAATGAGAGAAACATGTGTTGGCCGAAGCAACAAC
TAATTATTCTGTTACACCAAAACTTGGTTCTTGAATTATCTCTGAATAATTTTTGGTACTTGGATGAGAAATTTCATGGT
TTTCTTCTGGAACTTGATGAAAACTTCTTACATGTTGAAGATTCTCCTGTGTTTGCAGTGTGTTGGCTGCTAAGAATCTG
GGAGATGAAGCTTACAATAACTTTCTGGATCATACATTCTTGGGAGATCGAAAAACAACCATCAGAGAGTATTTAAGCAG
CACAGGGTCTGGTATCATGGAAGAAGAACCACCGGAGGCTCTAAAGTCTAGATATGGAGGTTGATCAAAAACCAACAAAA
AAAGTTAAACTGATTTTTATCAAGCTTCAAACGTTATAAATAAAAACGAACTTATAGGTTGTGTAATGTTTAATTTGTTA
TCGAAGCTAGTTATAAAATTAAGAAAACAAAAATCAACAAATGTCCCACATCGGGAGTTTTAGAGGAGGGTAGCGTTTCT
TTGGCCTATATAAGAGAATGAGTTTTGTCATATTATGTAACCCGTTTCTGTCAGAGGTGAAGGATGATCCGTCAATGATC
GTTTAGAGACGGCGGATCGTGCCGACACAGAATTTGACGAACATAATTTTCAAGGCGAGTGGGCCTTGCCTTACTTTGGT
TGGGCCTGCCCGTCAATTTTTGGAAGCCTCGATCTCTCAATCGAGGTTCTGCCAAACCAAAAGTGGATACTTTAAATTGA
ACAGGATCAAACCAATTAAACTGAACCATATGAACCAAATTTGATGTCAGTCGTTACCAAATCCAAGTGGGGGCTTCTGT
TTGAGAATTAGATCATCACAATAAAGGTCTTCTGAGTGTTGATCAGCCAAGAATTCTGCTAGTCCACTAATACTCTTTCT
ACATTTGAAGAAAAAACAAGTAAACTCTGTGTATAATAAATATTTATAATGTACAGTTGATGAGGATGATGAAGCTGAGG
GAGCTCATGACGAGTGTGAATCACACTCGAGCTCAGTAATTAAGAGTTCCATCATCTTTTTATACATTGGCATATAATGA
TCGTTTATCATTGTTCTCGATAGCCTAATCTTTCTGTACAGTTCTCTTGGCGTCTCATATATCCTTACACGCTCCACCGT
CGTCGTTCCCACTACCACCACTTCGTCACGCTCTGTTTCAGACTCTGTCTCAGTTACTGACACTATGTGCATTATCTTAC
CCGGCGGGTAAAACCGCTGGTTCTCTATCAAATCCATTGAAGATGCTGATACCGGACTCTGGTTCTGTCCTGTGGAGGAA
TCGCCCCCGCCAGTAATGACAGTCTCTTCCTCTGTTATCTCCTTTGCTGCTGCCGCTTCTTCCTCCATGGCTTCACTGTC
TCTTTCGTTCTCCTGTCGAGTCAATTCTCTGTCCAGTTCG
>AT4G16060.1 | chr4:9096148-9099147 FORWARD LENGTH=3000
TCAAAAACCAACAAAAAAAGTTAAACTGATTTTTATCAAGCTTCAAACGTTATAAATAAAAACGAACTTATAGGTTGTGT
AATGTTTAATTTGTTATCGAAGCTAGTTATAAAATTAAGAAAACAAAAATCAACAAATGTCCCACATCGGGAGTTTTAGA
GGAGGGTAGCGTTTCTTTGGCCTATATAAGAGAATGAGTTTTGTCATATTATGTAACCCGTTTCTGTCAGAGGTGAAGGA
TGATCCGTCAATGATCGTTTAGAGACGGCGGATCGTGCCGACACAGAATTTGACGAACATAATTTTCAAGGCGAGTGGGC
CTTGCCTTACTTTGGTTGGGCCTGCCCGTCAATTTTTGGAAGCCTCGATCTCTCAATCGAGGTTCTGCCAAACCAAAAGT
GGATACTTTAAATTGAACAGGATCAAACCAATTAAACTGAACCATATGAACCAAATTTGATGTCAGTCGTTACCAAATCC
AAGTGGGGGCTTCTGTTTGAGAATTAGATCATCACAATAAAGGTCTTCTGAGTGTTGATCAGCCAAGAATTCTGCTAGTC
CACTAATACTCTTTCTACATTTGAAGAAAAAACAAGTAAACTCTGTGTATAATAAATATTTATAATGTACAGTTGATGAG
GATGATGAAGCTGAGGGAGCTCATGACGAGTGTGAATCACACTCGAGCTCAGTAATTAAGAGTTCCATCATCTTTTTATA
CATTGGCATATAATGATCGTTTATCATTGTTCTCGATAGCCTAATCTTTCTGTACAGTTCTCTTGGCGTCTCATATATCC
TTACACGCTCCACCGTCGTCGTTCCCACTACCACCACTTCGTCACGCTCTGTTTCAGACTCTGTCTCAGTTACTGACACT
ATGTGCATTATCTTACCCGGCGGGTAAAACCGCTGGTTCTCTATCAAATCCATTGAAGATGCTGATACCGGACTCTGGTT
CTGTCCTGTGGAGGAATCGCCCCCGCCAGTAATGACAGTCTCTTCCTCTGTTATCTCCTTTGCTGCTGCCGCTTCTTCCT
CCATGGCTTCACTGTCTCTTTCGTTCTCCTGTCGAGTCAATTCTCTGTCCAGTTCGTCCCATAGCTCACCTTCTGTCACG
TCTTCTTCTATTGAAGATGTTTCAGCGATGACTTGATCAATTGATATCAACGGCTCTTCCTCTTCTTCTTCGTCTGGTTC
ATCGCGATCAGATTCACTGCTGCTCGAAGAACTATGTTCTGTTCTCTTGTGACCTTTACGGTCTATCGCTACAGTTTCAG
CCAGTAGAGCTTCAGTGCTTCTTCTTTCAGCCATAATAGCTGATGCTTCCGGCATGTCTGTGACTTTGGAGTTAAGCTGA
GAGCTAATAGCTCTACGGCGTGGTCCTATGCAAGACCATGAAGAGAGAGTTGAACGGGTCTGCACAACGGCTTGCGCTAC
ATCCTGAGCACGCTTTAGCATGACCTGAACACATTTTCCAGCATTAATCATCATCAAGACAAAAGAAATACCTGTCCATG
AATCTATACATTTAATTTTTCCACATCCATTCACTAAAAAAGCCGCAACCTTTTTTCTCATGATATTACAGTATTTGCAT
TGTGAACCACATATGCTACCTGTGTGCCGCTTGAGACAGGCCGCAGAATCGCCCCAGCACCAGCCACTTTTGCTTTCGCG
CTGGCTATAGAAGGCAAACGAGATCCTATAGCAGTTGCAGACCGATAAACAACACTAAGGACCCTGGTGTGTTCAACCTG
ATCACGTAGGTCATTTGACCATGAGGACGAGGTTACCTGCCAGTAAATAGACCAAACAAGGATCTTATCTGTGTCAAAAA
TGGGTGTACGTATAATACTTACAAGAAAATTTGAACCATGGTTTGCAAAAGTGGATATAAACTGGAGAACCAGGATGGGA
ACAACCCACAGTAAGAGTTAAGACCATAGTTTCCCTTTTCCATTGAACACTTGTGGGAGAAACTTTTGTCAACTTGCCAA
AGAGTGAATATATCTAAGTTGTCTGGAAAGACTGAATCATTTAGCAGGGGAAAGATCATATCTCTATACATTTTCTCTCT
ACAGAAGTACCAAGTTAAAATTGCAGGCTTGTATCCACTATTTGATATACCAAGGTTAGCAATATATTGTACCACTACAG
AATCAGGAAAATTTCTCCTAATGGTGGCAGAGATAAATCCTGTGAATGTAGCTTCACATATAAGCAAAGCAGGTCATATA
CCTCAGAACGAAGGTCATCGACTGAAGAAGCAGAGAATGTTGGGACTAGATCAGATCCATTGATAATAGTAGTAATGAAG
TGCTTGCCTGATTCTGCTAAATCCCAAGTCATACAAGCAGCTGCGAGTTGTTCAATTTGAAATTCAGTGCATATTAACAA
TTTTTGACCCAGAGAACTAATTGACATATAAAGAGTTGAGCATCACAATTAAGGGAGAGGAGCAGATAACTGAAGACAAA
AAAATACCACCATTAATCATTAAATTGGGTGTACCTGGTGCAAAAGTGAAACAGGTAGCCGAGGCAAACTCTTTTTGCTC
CCGAAGAATATACGTTAAAAGTGAAGCTGTCCCACCTCCAAGAGAATGACCTACAATCTGAAACAAAGATGCTCCTTAGA
TTCGATACAGTAGATAAAGGACTTCCTATTTCAACAGTGCAATTCTCAAGACAAAATGTGTATCATGTAAAAAGTATCAA
TAATCTCTCCAATACGGATCTCTAAATGAATTAAGATTTGCGCGTTTACCTGAACCTTGAAACTAGGATTCTCATCAAGG
GCCTTGAGGAGGCAAGGAACACTAAGTTTAGCAATCCATCGAGCTGCAGCAACCATTCCACAATGTGCATAACCTAAAAC
TAAGTTGCTTAGTCCACCATCATGCAAAACTGAATGATGGAATGGGACAACTGCACCAGTTGCTGCTGTTAATGTATCTT
TAATGCTATGAGTGCCACGGATCAATAGCAGGATACATTT
>AT4G16070.3 | chr4:9093808-9096807 REVERSE LENGTH=3000
GCTCCCTCAGCTTCATCATCCTCATCAACTGTACATTATAAATATTTATTATACACAGAGTTTACTTGTTTTTTCTTCAA
ATGTAGAAAGAGTATTAGTGGACTAGCAGAATTCTTGGCTGATCAACACTCAGAAGACCTTTATTGTGATGATCTAATTC
TCAAACAGAAGCCCCCACTTGGATTTGGTAACGACTGACATCAAATTTGGTTCATATGGTTCAGTTTAATTGGTTTGATC
CTGTTCAATTTAAAGTATCCACTTTTGGTTTGGCAGAACCTCGATTGAGAGATCGAGGCTTCCAAAAATTGACGGGCAGG
CCCAACCAAAGTAAGGCAAGGCCCACTCGCCTTGAAAATTATGTTCGTCAAATTCTGTGTCGGCACGATCCGCCGTCTCT
AAACGATCATTGACGGATCATCCTTCACCTCTGACAGAAACGGGTTACATAATATGACAAAACTCATTCTCTTATATAGG
CCAAAGAAACGCTACCCTCCTCTAAAACTCCCGATGTGGGACATTTGTTGATTTTTGTTTTCTTAATTTTATAACTAGCT
TCGATAACAAATTAAACATTACACAACCTATAAGTTCGTTTTTATTTATAACGTTTGAAGCTTGATAAAAATCAGTTTAA
CTTTTTTTGTTGGTTTTTGATCAACCTCCATATCTAGACTTTAGAGCCTCCGGTGGTTCTTCTTCCATGATACCAGACCC
TGTGCTGCTTAAATACTCTCTGATGGTTGTTTTTCGATCTCCCAAGAATGTATGATCCAGAAAGTTATTGTAAGCTTCAT
CTCCCAGATTCTTAGCAGCCAACACACTGCAAACACAGGAGAATCTTCAACATGTAAGAAGTTTTCATCAAGTTCCAGAA
GAAAACCATGAAATTTCTCATCCAAGTACCAAAAATTATTCAGAGATAATTCAAGAACCAAGTTTTGGTGTAACAGAATA
ATTAGTTGTTGCTTCGGCCAACACATGTTTCTCTCATTTCATTTGAAACTAGTTAGCATCATAGCATCAAAGTTAAATAA
AGAAAACCTGTAGTAAGGACTAAGGAGAGTTTACCAGTGTCTTAGATAGAGACGACAAGGTAAGATGTCGTCCCGCCATA
TCTTATCGATCTTGAATCTTCCATAATGTTGAAAGTAAATCCCTTTGTTTCCTGCAGAAAACAATAAATGAATAATCCTA
TAAATCTATAATAGCTTTAACTTTTGAGACATAGAGATTAGGTTAAGGGGCCTAACTAACCTTTGCATCTAATCTGGAAA
AACTCCTCATCACTGTATCGACCACAAAGTACCTGTTCAAGCCTCAAAAACTCAGACTTGGCAAAGAGTAAACAAACAGA
ACAAATGTCATTAAGAACAAAGACTTGTTTAAACTAGACGAACCGCAGAATTGGTGTAAGGTTTGCCTTCCAATGTTTCA
GGAACAACCTATGTGTGAGGGAGGGAAAGTATGAGCAGTGTGACACAAAGTAAAGCATATCTTCAAACTAGGGGAAAAAG
AGGAACTAGTGACTCACAGCGAGAAACCGGAACTCAAGCTCCCTTCCAATAAAAGCCGGAATCTGTATTTTGATGTATCA
AAACCGTCAAAGAGTATACATAAACTTCTATCAAAAGATTATAGCAGTTTCCAGAGATATGTTTTGGTGTACCTCTGAGC
TTTTGATCTCGAAGACAGTAACCACAAGGCTCTCTCCTTCACATGGCTCAACACTCAAGCTTGAGATCTCCTGTTTCATT
CATCACACTCAGAGTATATCTACATTACCTAAGAAGCAGAGTCTTTGTATATCTAATTCCAAATCACAATATCTATAATC
TCTAAGCCTTTGACATTATTCATTCACAGAAGTTTCATAATCAGTTTCCAAAAACTCCAAGCTCGAATCAGACCTTAGTT
TCAGGATTCGCGATGCCACGCTCGAAGAAGATCGGAGCAGAATGAGCGAAAACTCTTCTGAATCCTTGCAATTTCGCGAT
TCTGAAATTCTCCAAATCTGGGAATGTACTCCTCGCGCTTCTCTCTATTATAAGAACAAAAGCAATCAATCATTCTCGAG
GATCAATTATACACAAACGAAGGAGAAGGAGCTGAAATGTGTACGAACCGGAGAGAAGAGAACCGAATCCAGTGATCGAG
ATCCGATTATCCGATGAGAGAAGCTTCTCGAAATCGGATTCATCTTCCAATTCCATCACCTGAGACATAGCCTCAATTGA
TCGCCGGCGATCTTGTCGTCTCCTGGAAGAACTCAACGAGACGGTGCTACGTGGAGGAGAGGCGCGTGATTTGCACGGAG
TCGATGAAAACGCGAAGGAGAATGGTAATGATGTGAGTGAGACTGAGAGTGAGAGAGCAATCATTGGAGACGAAGACGAA
AATGTGAATTTGGTAACGTAAATACGAATATATATAATTCCAACAAAATTCTAAATTCCAAAAGTTATCATTTTTGCAGA
GAAGAATGTACGTAAAAGCCATTTTTATGACACAAAGCTTTTGTCTTTGATAAGAGAAGACGCTGCAAATAGAGATGATA
TAGCTTAAGAAGAAACTAGAGGTTTTTTGGTGTGAAGTCTTGTGAGTTTCCATTGTTTAATCTTTGCCAAAGTGTTCTCT
ACCTTCAACATTCGTGCTTCCGTCTTCAAAGCTAGTTCCTTTATTGCAAGCTTTCTCTGTTTCAATCTCTCATCATCTTC
TTCCTTCTCAGCAGCTACTCCATTAGAAGACTTGTTTTCATTATTCTTTTGCTCTGTTTCTTCTTGTGTTGTTGCTACTG
TCTCATCTCCATAAGCAAGCTTTTGAGGAAGGCCTGAAACATTGTTATCCGCCACAAGTCTACTTCTTTCTCCTTCAGTA
TTCTCTATGTCATCAGACTTCTTTCTAGAATTGATCCTCTGAGCAATGGTCATGTTATCATCATCTTCTGTCTCAGCACT
CTCATCATCTTCCGTGTCAGCACTCTCATCATCTTCCGTG
>AT4G16070.2 | chr4:9093808-9096807 REVERSE LENGTH=3000
GCTCCCTCAGCTTCATCATCCTCATCAACTGTACATTATAAATATTTATTATACACAGAGTTTACTTGTTTTTTCTTCAA
ATGTAGAAAGAGTATTAGTGGACTAGCAGAATTCTTGGCTGATCAACACTCAGAAGACCTTTATTGTGATGATCTAATTC
TCAAACAGAAGCCCCCACTTGGATTTGGTAACGACTGACATCAAATTTGGTTCATATGGTTCAGTTTAATTGGTTTGATC
CTGTTCAATTTAAAGTATCCACTTTTGGTTTGGCAGAACCTCGATTGAGAGATCGAGGCTTCCAAAAATTGACGGGCAGG
CCCAACCAAAGTAAGGCAAGGCCCACTCGCCTTGAAAATTATGTTCGTCAAATTCTGTGTCGGCACGATCCGCCGTCTCT
AAACGATCATTGACGGATCATCCTTCACCTCTGACAGAAACGGGTTACATAATATGACAAAACTCATTCTCTTATATAGG
CCAAAGAAACGCTACCCTCCTCTAAAACTCCCGATGTGGGACATTTGTTGATTTTTGTTTTCTTAATTTTATAACTAGCT
TCGATAACAAATTAAACATTACACAACCTATAAGTTCGTTTTTATTTATAACGTTTGAAGCTTGATAAAAATCAGTTTAA
CTTTTTTTGTTGGTTTTTGATCAACCTCCATATCTAGACTTTAGAGCCTCCGGTGGTTCTTCTTCCATGATACCAGACCC
TGTGCTGCTTAAATACTCTCTGATGGTTGTTTTTCGATCTCCCAAGAATGTATGATCCAGAAAGTTATTGTAAGCTTCAT
CTCCCAGATTCTTAGCAGCCAACACACTGCAAACACAGGAGAATCTTCAACATGTAAGAAGTTTTCATCAAGTTCCAGAA
GAAAACCATGAAATTTCTCATCCAAGTACCAAAAATTATTCAGAGATAATTCAAGAACCAAGTTTTGGTGTAACAGAATA
ATTAGTTGTTGCTTCGGCCAACACATGTTTCTCTCATTTCATTTGAAACTAGTTAGCATCATAGCATCAAAGTTAAATAA
AGAAAACCTGTAGTAAGGACTAAGGAGAGTTTACCAGTGTCTTAGATAGAGACGACAAGGTAAGATGTCGTCCCGCCATA
TCTTATCGATCTTGAATCTTCCATAATGTTGAAAGTAAATCCCTTTGTTTCCTGCAGAAAACAATAAATGAATAATCCTA
TAAATCTATAATAGCTTTAACTTTTGAGACATAGAGATTAGGTTAAGGGGCCTAACTAACCTTTGCATCTAATCTGGAAA
AACTCCTCATCACTGTATCGACCACAAAGTACCTGTTCAAGCCTCAAAAACTCAGACTTGGCAAAGAGTAAACAAACAGA
ACAAATGTCATTAAGAACAAAGACTTGTTTAAACTAGACGAACCGCAGAATTGGTGTAAGGTTTGCCTTCCAATGTTTCA
GGAACAACCTATGTGTGAGGGAGGGAAAGTATGAGCAGTGTGACACAAAGTAAAGCATATCTTCAAACTAGGGGAAAAAG
AGGAACTAGTGACTCACAGCGAGAAACCGGAACTCAAGCTCCCTTCCAATAAAAGCCGGAATCTGTATTTTGATGTATCA
AAACCGTCAAAGAGTATACATAAACTTCTATCAAAAGATTATAGCAGTTTCCAGAGATATGTTTTGGTGTACCTCTGAGC
TTTTGATCTCGAAGACAGTAACCACAAGGCTCTCTCCTTCACATGGCTCAACACTCAAGCTTGAGATCTCCTGTTTCATT
CATCACACTCAGAGTATATCTACATTACCTAAGAAGCAGAGTCTTTGTATATCTAATTCCAAATCACAATATCTATAATC
TCTAAGCCTTTGACATTATTCATTCACAGAAGTTTCATAATCAGTTTCCAAAAACTCCAAGCTCGAATCAGACCTTAGTT
TCAGGATTCGCGATGCCACGCTCGAAGAAGATCGGAGCAGAATGAGCGAAAACTCTTCTGAATCCTTGCAATTTCGCGAT
TCTGAAATTCTCCAAATCTGGGAATGTACTCCTCGCGCTTCTCTCTATTATAAGAACAAAAGCAATCAATCATTCTCGAG
GATCAATTATACACAAACGAAGGAGAAGGAGCTGAAATGTGTACGAACCGGAGAGAAGAGAACCGAATCCAGTGATCGAG
ATCCGATTATCCGATGAGAGAAGCTTCTCGAAATCGGATTCATCTTCCAATTCCATCACCTGAGACATAGCCTCAATTGA
TCGCCGGCGATCTTGTCGTCTCCTGGAAGAACTCAACGAGACGGTGCTACGTGGAGGAGAGGCGCGTGATTTGCACGGAG
TCGATGAAAACGCGAAGGAGAATGGTAATGATGTGAGTGAGACTGAGAGTGAGAGAGCAATCATTGGAGACGAAGACGAA
AATGTGAATTTGGTAACGTAAATACGAATATATATAATTCCAACAAAATTCTAAATTCCAAAAGTTATCATTTTTGCAGA
GAAGAATGTACGTAAAAGCCATTTTTATGACACAAAGCTTTTGTCTTTGATAAGAGAAGACGCTGCAAATAGAGATGATA
TAGCTTAAGAAGAAACTAGAGGTTTTTTGGTGTGAAGTCTTGTGAGTTTCCATTGTTTAATCTTTGCCAAAGTGTTCTCT
ACCTTCAACATTCGTGCTTCCGTCTTCAAAGCTAGTTCCTTTATTGCAAGCTTTCTCTGTTTCAATCTCTCATCATCTTC
TTCCTTCTCAGCAGCTACTCCATTAGAAGACTTGTTTTCATTATTCTTTTGCTCTGTTTCTTCTTGTGTTGTTGCTACTG
TCTCATCTCCATAAGCAAGCTTTTGAGGAAGGCCTGAAACATTGTTATCCGCCACAAGTCTACTTCTTTCTCCTTCAGTA
TTCTCTATGTCATCAGACTTCTTTCTAGAATTGATCCTCTGAGCAATGGTCATGTTATCATCATCTTCTGTCTCAGCACT
CTCATCATCTTCCGTGTCAGCACTCTCATCATCTTCCGTG
>AT4G16070.1 | chr4:9093808-9096807 REVERSE LENGTH=3000
GCTCCCTCAGCTTCATCATCCTCATCAACTGTACATTATAAATATTTATTATACACAGAGTTTACTTGTTTTTTCTTCAA
ATGTAGAAAGAGTATTAGTGGACTAGCAGAATTCTTGGCTGATCAACACTCAGAAGACCTTTATTGTGATGATCTAATTC
TCAAACAGAAGCCCCCACTTGGATTTGGTAACGACTGACATCAAATTTGGTTCATATGGTTCAGTTTAATTGGTTTGATC
CTGTTCAATTTAAAGTATCCACTTTTGGTTTGGCAGAACCTCGATTGAGAGATCGAGGCTTCCAAAAATTGACGGGCAGG
CCCAACCAAAGTAAGGCAAGGCCCACTCGCCTTGAAAATTATGTTCGTCAAATTCTGTGTCGGCACGATCCGCCGTCTCT
AAACGATCATTGACGGATCATCCTTCACCTCTGACAGAAACGGGTTACATAATATGACAAAACTCATTCTCTTATATAGG
CCAAAGAAACGCTACCCTCCTCTAAAACTCCCGATGTGGGACATTTGTTGATTTTTGTTTTCTTAATTTTATAACTAGCT
TCGATAACAAATTAAACATTACACAACCTATAAGTTCGTTTTTATTTATAACGTTTGAAGCTTGATAAAAATCAGTTTAA
CTTTTTTTGTTGGTTTTTGATCAACCTCCATATCTAGACTTTAGAGCCTCCGGTGGTTCTTCTTCCATGATACCAGACCC
TGTGCTGCTTAAATACTCTCTGATGGTTGTTTTTCGATCTCCCAAGAATGTATGATCCAGAAAGTTATTGTAAGCTTCAT
CTCCCAGATTCTTAGCAGCCAACACACTGCAAACACAGGAGAATCTTCAACATGTAAGAAGTTTTCATCAAGTTCCAGAA
GAAAACCATGAAATTTCTCATCCAAGTACCAAAAATTATTCAGAGATAATTCAAGAACCAAGTTTTGGTGTAACAGAATA
ATTAGTTGTTGCTTCGGCCAACACATGTTTCTCTCATTTCATTTGAAACTAGTTAGCATCATAGCATCAAAGTTAAATAA
AGAAAACCTGTAGTAAGGACTAAGGAGAGTTTACCAGTGTCTTAGATAGAGACGACAAGGTAAGATGTCGTCCCGCCATA
TCTTATCGATCTTGAATCTTCCATAATGTTGAAAGTAAATCCCTTTGTTTCCTGCAGAAAACAATAAATGAATAATCCTA
TAAATCTATAATAGCTTTAACTTTTGAGACATAGAGATTAGGTTAAGGGGCCTAACTAACCTTTGCATCTAATCTGGAAA
AACTCCTCATCACTGTATCGACCACAAAGTACCTGTTCAAGCCTCAAAAACTCAGACTTGGCAAAGAGTAAACAAACAGA
ACAAATGTCATTAAGAACAAAGACTTGTTTAAACTAGACGAACCGCAGAATTGGTGTAAGGTTTGCCTTCCAATGTTTCA
GGAACAACCTATGTGTGAGGGAGGGAAAGTATGAGCAGTGTGACACAAAGTAAAGCATATCTTCAAACTAGGGGAAAAAG
AGGAACTAGTGACTCACAGCGAGAAACCGGAACTCAAGCTCCCTTCCAATAAAAGCCGGAATCTGTATTTTGATGTATCA
AAACCGTCAAAGAGTATACATAAACTTCTATCAAAAGATTATAGCAGTTTCCAGAGATATGTTTTGGTGTACCTCTGAGC
TTTTGATCTCGAAGACAGTAACCACAAGGCTCTCTCCTTCACATGGCTCAACACTCAAGCTTGAGATCTCCTGTTTCATT
CATCACACTCAGAGTATATCTACATTACCTAAGAAGCAGAGTCTTTGTATATCTAATTCCAAATCACAATATCTATAATC
TCTAAGCCTTTGACATTATTCATTCACAGAAGTTTCATAATCAGTTTCCAAAAACTCCAAGCTCGAATCAGACCTTAGTT
TCAGGATTCGCGATGCCACGCTCGAAGAAGATCGGAGCAGAATGAGCGAAAACTCTTCTGAATCCTTGCAATTTCGCGAT
TCTGAAATTCTCCAAATCTGGGAATGTACTCCTCGCGCTTCTCTCTATTATAAGAACAAAAGCAATCAATCATTCTCGAG
GATCAATTATACACAAACGAAGGAGAAGGAGCTGAAATGTGTACGAACCGGAGAGAAGAGAACCGAATCCAGTGATCGAG
ATCCGATTATCCGATGAGAGAAGCTTCTCGAAATCGGATTCATCTTCCAATTCCATCACCTGAGACATAGCCTCAATTGA
TCGCCGGCGATCTTGTCGTCTCCTGGAAGAACTCAACGAGACGGTGCTACGTGGAGGAGAGGCGCGTGATTTGCACGGAG
TCGATGAAAACGCGAAGGAGAATGGTAATGATGTGAGTGAGACTGAGAGTGAGAGAGCAATCATTGGAGACGAAGACGAA
AATGTGAATTTGGTAACGTAAATACGAATATATATAATTCCAACAAAATTCTAAATTCCAAAAGTTATCATTTTTGCAGA
GAAGAATGTACGTAAAAGCCATTTTTATGACACAAAGCTTTTGTCTTTGATAAGAGAAGACGCTGCAAATAGAGATGATA
TAGCTTAAGAAGAAACTAGAGGTTTTTTGGTGTGAAGTCTTGTGAGTTTCCATTGTTTAATCTTTGCCAAAGTGTTCTCT
ACCTTCAACATTCGTGCTTCCGTCTTCAAAGCTAGTTCCTTTATTGCAAGCTTTCTCTGTTTCAATCTCTCATCATCTTC
TTCCTTCTCAGCAGCTACTCCATTAGAAGACTTGTTTTCATTATTCTTTTGCTCTGTTTCTTCTTGTGTTGTTGCTACTG
TCTCATCTCCATAAGCAAGCTTTTGAGGAAGGCCTGAAACATTGTTATCCGCCACAAGTCTACTTCTTTCTCCTTCAGTA
TTCTCTATGTCATCAGACTTCTTTCTAGAATTGATCCTCTGAGCAATGGTCATGTTATCATCATCTTCTGTCTCAGCACT
CTCATCATCTTCCGTGTCAGCACTCTCATCATCTTCCGTG
>AT4G16080.1 | chr4:9098463-9101462 REVERSE LENGTH=3000
ACTCTAGTTACATGTCCTTCACTAGTTATGCAAGATTATGCTGTGTGTACTCAAATTTATTATTCGTCGTTAAACTATAT
GTTATCTTACATGGAAAAGAAAATTATGAGGTTCTATTTTTGTTTAACAACGCACTGGTCGTGGTCGTGGACTCAAGAAC
ATATAGATACATTAATAGATTTAAGTTCTTCATTTTGTTGTTATTGGCTAGTTGTTTTATATAAATGTGAAGTAAAGTCG
TGAAAGCAATGGATATTTTTGTTAATACATTAAACAAGAAACACCGTTGCGTACTCAAAAGCCATCGTGTTTGATCGTGT
TTATCTTCCACCATAAATTCGATTATATTATTGGCTCGTGGAGCTAACTATTTAGGTTATATGAATAAAATGATTAGTGT
ACTAATCCTGATTAGAGTGTTAATATCATTGGATTGCTTTACGTATATATTATTCCTAACGTTCTTCTTTCCTCTTAACT
TAACCTTAAATGGTTACCTACTTATCTAAATAATGACGATAATACCCTTGATTCACCTGAGTAGATGCCGACGAGTTCAT
GTCCTTATTAGTAATTTTAAACCTTAAAAAGTAAAAAAAAATCATGAAACATTGATATCATAACGATTCTCGCTTTCCTT
CTCTCAACGTTCCCGGGGAATTCCCAAATCGGCTTGAAATTTTTGGAGAAATTGGAGCTTCGATTCATTCATTTATGAGG
ATCTCTGATGATTAGTTTCGAAATTCGTGAAGACATCTTCGTCCTTGCTTTCGAATCGCTGAATCGTGTTACGTTTTCTA
GATTCGGCTGAGGAGTGAAATTGGATTTTTGAATCGATTTCTGAATAAAGAGGAAGAGGATCGGAGATGGCGGCGGGTGT
AATGGTAACGGCCACGGGAGCAGTGGTGATTCTGTACTTACTGAGCCGTCGGATCGTGTGGGCGAGAAATGGAGAAGATG
ATTCAGGAGGTGAATTGGGTAAATCAGGGAGATCTGGAAGGAGGAGGATTGTTAGGAGACCGGCTCAAGCACCGGCGACT
TGGCTTGAGACTATTTCAACTTTGTCAGAGACGTTACGGTTTACGTATTCAGAGACTCTAGGCAAATGGCCTATTGCTGA
TCTCGCTTTTGGTATTAACTATTTGATGCGTAGGCAGGTTTGAGCTTTTTATCTCATACTTCTTCTGGGTTTGAATCTTA
TCAGTGGATGCATAAATTATTGAACTTGATTTGATCTTTTGGTATATATATCTTCTGTGAGTCTGTGACTATGTATACAA
ATGGGCTTCATATAAAGAGTTGTTTTTTCTAATGTACTTTGTGTGCTTTCATCTTTATGGTGGGATATTATGAGTCCTAT
ATTGTTTACTTTCCTGATAAGACATATATGTGCTCTGTTCATTTCAGTGTAGGATGGTTGTTTGGTTATTTTGCATGTGG
AAAAAAATTTACACTTGTAATCTATGACTAGTGAATAGTGATGCGGTCATTATCTACTCTTTTCATGTGTGTGTTGCTGT
TCCAATGCAGAGTTTCTTTTTTCTGATTCATGGGACAATTTTGTGTGTAGCTAGTGACATTGCTTGCTTGCGTTTTTCTT
TTTTTTTTTTCCAGGGAAACTTTCCAACTGCTAGTGTTTATGCTGGAAGTAATTGTATAGAGTTAAAAGGACCAGAGATT
ATCATGGATTTGACAGAGTTACTGAGATTTTTGACCCTCTGTATGCTCTTCTCCAAAAAGCCATTTGCAGTGTTTCTGGA
GAGTGCTGGTTATACCCACGAAGATGTCCTTCTTCAGAAGCCTAAAGCAGGGGTAGGTCATGTTAATGTGATTTTCTTCG
TGCTATAACTTGTGATTAGCTTGTTTATAGTGACTAGATACTTTGTTAGACTAGAAATCCAATTTTGAAGCATTATATAT
TCTTACTTTTTGGATAGCTTCTCTTAGGAACATATGTTTTGGGAGGCTAAAAAGAGTTTGTCTCACATAGATATTTGAAT
GACAGTAGATATTCCCCATAATGATTGATCCTCAGTGCTGTTCTTGTATTAAAGATTGGACGTAACTTGTTAAAAAGAGT
TTTATCAGTTGAATTGTAAATTTGATAAAATGGTTATCATAGTGGTGATACGAGACTATGGTTAGATTGATTAGGATACG
GTTAGGACGCTTAATTAGAGCTCAGTGGTTGAATATTTTATACTTTTGAGCTCTGTTTTGTTGTTTTCGTTTATATCCGG
AACCATAAACAATTGAATTTGGGAACCCTGCAGATTATGCAGCCTGCATTCACGATTATACGAGATACCAATTCAAAATG
TATCCTGCTATTGATCCGTGGCACTCATAGCATTAAAGATACATTAACAGCAGCAACTGGTGCAGTTGTCCCATTCCATC
ATTCAGTTTTGCATGATGGTGGACTAAGCAACTTAGTTTTAGGTTATGCACATTGTGGAATGGTTGCTGCAGCTCGATGG
ATTGCTAAACTTAGTGTTCCTTGCCTCCTCAAGGCCCTTGATGAGAATCCTAGTTTCAAGGTTCAGGTAAACGCGCAAAT
CTTAATTCATTTAGAGATCCGTATTGGAGAGATTATTGATACTTTTTACATGATACACATTTTGTCTTGAGAATTGCACT
GTTGAAATAGGAAGTCCTTTATCTACTGTATCGAATCTAAGGAGCATCTTTGTTTCAGATTGTAGGTCATTCTCTTGGAG
GTGGGACAGCTTCACTTTTAACGTATATTCTTCGGGAGCAAAAAGAGTTTGCCTCGGCTACCTGTTTCACTTTTGCACCA
GGTACACCCAATTTAATGATTAATGGTGGTATTTTTTTGTCTTCAGTTATCTGCTCCTCTCCCTTAATTGTGATGCTCAA
CTCTTTATATGTCAATTAGTTCTCTGGGTCAAAAATTGTTAATATGCACTGAATTTCAAATTGAACAACTCGCAGCTGCT
TGTATGACTTGGGATTTAGCAGAATCAGGCAAGCACTTCA
>AT4G16090.1 | chr4:9103966-9106965 FORWARD LENGTH=3000
TACGCTCAGAACCACCAACCAGGTGATTCGATGACATTCCTGTGTCGCGGAACAAAGCGTTTCATGGTGTTTAGAGAGCT
GGAAGAAGATAAAAGGACCATGTGTTACACGGAGGACATTGGAGATCTCTGCATATTCTTAGGCAATAATGAGCCCTTTT
GTGTCAAGGCAAGCTCATTCCCTGGTCTAAACCCTAACTCCATCTATTTTGCAGGCGATGGCTTCGGTGTTTACGATATC
GCCACTAGAAAACCACGTTCCTTCCGTCCCAAGTCTCCCTCAGCCTTCTCGTCAGCATCACTCCTCCCTTACTGGATCCC
TCCAATGTCTCTTTAGTTTACTTGTTCTTCACTAGTCATGTTCTGTAACTTTTGTTTTTTATGCTTATAATTGTTCTTTT
GCGAGCCCTTGGACGTTGGCCGCCATCTTCATACGAGTTAATAAATTTTGGTGTGAGGAAATATACGAGTCAATTTATGA
AACGAAGGTAGTAACTTTCGTAATTCCTTTTTTTTTTTTTTTTTTCTCTGGTTGTATGAATCATTCATCATCGATATCTT
ATACTTTTGTATCATGATCGTATGGATCATTCATCATGGACCTTGAGGGGTTACTCAATAGAGAGCAGTAGTGTGGAAGA
CCTTCTTGGTATGACTAAGCTCAGAACTCTCACGGTCCATTCCCTTGATGGTTGTACGTTAGAAACTCTGTCTGCATCTC
TCTGTGAATCGAGAGAACTCGGGCAGCTTTCATTGTACGAGGTCATGCATGATAGGCATAATGAAGGAAAATTAGTTCTT
GATTTGATTCAACTCAAATTTTTAACGGTGGGCATGCATATGCCTAGGTTGCCTGATCAACATCGATTCCCTCCAAACCT
TACGAACATATGTCTTCGGTATTGTTGCATGGAAGATGATCCAATGCCGATTCTAGAGAAGTTGCTCCACTTGAAATTGG
TTGAATTATCATATGGTGCTTTCACTGGGAAGAAGATGGTGTGTTCAAAAGGTGGGTTTCCTCAATTGTATGAGCTAAAT
TTATGATTTGGAAGAGTGGATAGTAGAAGAAGGCTCCATACCATGTCTCCATACTTTGACTATAAATGAATGCAGAAAGT
TGAAGGAGCTTCCGGATGAGGTCATATACATAACATCCTTAAAACAACTGACAATTGGAGGAAGGAATAGTGAATGGGTG
TGGAAATTGTCTGAAAGAGGACAAGATCACTACAAAGTTCACCACATTCCTTGTGTTCAGTTTATTTACTAGACCTTTGT
CTAATTTTATGTATAAAAATTATAACAATGTAGAAAACTACAACACAAATGAGATCAAATTCTGATTTTTAAAATCCGGT
TGTGATGATTATTAATCGTGGAAAAAAATCAGGGATTATAACTTTTGTTAAATTGTGAACGTACAATATTGAACTGAAAA
TGCCAAATGAATTGGTTATTATTACTTTGATGAAAATGAATTGATCGTTTAATTTTTTTTATATTTATAACAAAAATGCG
ATATGCTCTTTTTAATTCTTTATTTCTATTTTTGCTTCAGAATTTTTTTTCATTTTATTTTTGGTCAAAAAGGTTATTAA
TTTCCTTTTCAATTTGTACGAATTTAAACGGTGACGTTTTTGTTTAAATTATCAAACAAATCAAAACAAAATCAATAAAA
TCTAATCTCTCATCATGAGGCATCTTTGACTGCTCTTTAATTCACTAAAAAAGTCTAAAACCCTAACCATTGCCCTTTTT
CAAACGAAGAAGAAGAAGACGAAACGCTACCATCATCTACACACACACACCCAACTACTTTTTTCCATCGCCGGCCTGTA
CAAATGTCGACTACCCGTAGGATCCGCGGCGAGAATCGGTTTTATAACCCACCTCCGATGAGAAAACTTCAACAAGAGCG
TGAGAAGAAGAGACTTGAAGCGGAGGAGATAGAGAAAGAGAAGAAGAAGGCAAAGGAGATTCTCGATCGAAAGATTAAAG
TCGAGGAGAAGGAGATTAAGCAACCTGAGGAGTGCTCGACCTCCGATTGCTCTGTGCCGAGTCGGGTCTCCTCCACCACC
ACCACCACCGGAACTACTTCTTCCAATTTGGGCCGGTTTCTGGATTGCACCACTCCAATTGTTTCTACGCAGCACTTGCC
TTTGGTAATTACTCCGATTTTGAAGTTTTACTTGAATCGACGACTTGGGTTTGGGCAGTTTTAGAATGAGAACATTAGCA
TCAAGCGTTGAAAATGGGAACTTTTTATCAATTCTTGGGAACGATTATGATCTCAGTCTCTTATTGAAGATAGAATTGGT
TTCAGGTTTTAGAATTTATCGCTATTTAGGATTGTAGATTTGAGAAACAGATTCAGTTAGTAGAACAATTGTGATGTTGT
TGTGGTCAGTCATAGTTTCTGTGTTTTTGCTTCAGACAAGTAGTAAGGGGTGGAGAACTCGTGAACCAGAGTACCGTCCC
TATTTCTTGCTGAATGATTTGTGGGATTCATTTGAGGAATGGAGCGCCTACGGTGTCGGGGTTCCTCTTCTTTTAAATGG
GATCGATTCGGTTGTTCAGTATTATGTTCCTTATCTCTCTGGTATTCAGCTTTATGAAGACCCATCTAGAGCCTGCACAA
CTAGGAGGTGAGTTCTTACATTCTGCTTATATTTTTGATTGTTTCCTATCAACCATTAGCAGTAGTGATCGGGTTCTTTG
CTCGTTGATTGGTTCTTCTTCTGATAGAAAAAAGGATAGCAGTTGGCTTTTTTGTCAATTTATATATTTTGAGATGAAGC
CACTTCTTTCTTGGGTTGTTCTTAATCTTCGGATGCACGTTCTTTAGGAGATAGGAAAACCAACTTCTAAGCGTTCTCTG
CTACAATATCTAGAGATATTCATTTGGATGACTAATACACAACAACTTTTATGCTCTCAAATACTAGTCAGTGGTTCAAG
TTTATCATGGTGTTGAATTCCAAATTTGTTTCATCTCGTT
>AT4G16095.1 | chr4:9105238-9108237 FORWARD LENGTH=3000
ACCTTTGTCTAATTTTATGTATAAAAATTATAACAATGTAGAAAACTACAACACAAATGAGATCAAATTCTGATTTTTAA
AATCCGGTTGTGATGATTATTAATCGTGGAAAAAAATCAGGGATTATAACTTTTGTTAAATTGTGAACGTACAATATTGA
ACTGAAAATGCCAAATGAATTGGTTATTATTACTTTGATGAAAATGAATTGATCGTTTAATTTTTTTTATATTTATAACA
AAAATGCGATATGCTCTTTTTAATTCTTTATTTCTATTTTTGCTTCAGAATTTTTTTTCATTTTATTTTTGGTCAAAAAG
GTTATTAATTTCCTTTTCAATTTGTACGAATTTAAACGGTGACGTTTTTGTTTAAATTATCAAACAAATCAAAACAAAAT
CAATAAAATCTAATCTCTCATCATGAGGCATCTTTGACTGCTCTTTAATTCACTAAAAAAGTCTAAAACCCTAACCATTG
CCCTTTTTCAAACGAAGAAGAAGAAGACGAAACGCTACCATCATCTACACACACACACCCAACTACTTTTTTCCATCGCC
GGCCTGTACAAATGTCGACTACCCGTAGGATCCGCGGCGAGAATCGGTTTTATAACCCACCTCCGATGAGAAAACTTCAA
CAAGAGCGTGAGAAGAAGAGACTTGAAGCGGAGGAGATAGAGAAAGAGAAGAAGAAGGCAAAGGAGATTCTCGATCGAAA
GATTAAAGTCGAGGAGAAGGAGATTAAGCAACCTGAGGAGTGCTCGACCTCCGATTGCTCTGTGCCGAGTCGGGTCTCCT
CCACCACCACCACCACCGGAACTACTTCTTCCAATTTGGGCCGGTTTCTGGATTGCACCACTCCAATTGTTTCTACGCAG
CACTTGCCTTTGGTAATTACTCCGATTTTGAAGTTTTACTTGAATCGACGACTTGGGTTTGGGCAGTTTTAGAATGAGAA
CATTAGCATCAAGCGTTGAAAATGGGAACTTTTTATCAATTCTTGGGAACGATTATGATCTCAGTCTCTTATTGAAGATA
GAATTGGTTTCAGGTTTTAGAATTTATCGCTATTTAGGATTGTAGATTTGAGAAACAGATTCAGTTAGTAGAACAATTGT
GATGTTGTTGTGGTCAGTCATAGTTTCTGTGTTTTTGCTTCAGACAAGTAGTAAGGGGTGGAGAACTCGTGAACCAGAGT
ACCGTCCCTATTTCTTGCTGAATGATTTGTGGGATTCATTTGAGGAATGGAGCGCCTACGGTGTCGGGGTTCCTCTTCTT
TTAAATGGGATCGATTCGGTTGTTCAGTATTATGTTCCTTATCTCTCTGGTATTCAGCTTTATGAAGACCCATCTAGAGC
CTGCACAACTAGGAGGTGAGTTCTTACATTCTGCTTATATTTTTGATTGTTTCCTATCAACCATTAGCAGTAGTGATCGG
GTTCTTTGCTCGTTGATTGGTTCTTCTTCTGATAGAAAAAAGGATAGCAGTTGGCTTTTTTGTCAATTTATATATTTTGA
GATGAAGCCACTTCTTTCTTGGGTTGTTCTTAATCTTCGGATGCACGTTCTTTAGGAGATAGGAAAACCAACTTCTAAGC
GTTCTCTGCTACAATATCTAGAGATATTCATTTGGATGACTAATACACAACAACTTTTATGCTCTCAAATACTAGTCAGT
GGTTCAAGTTTATCATGGTGTTGAATTCCAAATTTGTTTCATCTCGTTGGTTTTCTCTTTAATTCCCAATTCGTTTCTGC
TTTCTAGAGTAAAATTCGTTGTTTTGATGTTTGTTCTTAAACAGGAGAGTTGGTGAAGAAAGTGATGGTGATTCGCCTAG
AGACATGAGTAGCGATGGGAGCAATGACTGTAGAGAGCTTTCTCAAAATTTATACAGAGCCTCTTTGGAAGAGAAACCTT
GCATTGGTTCATCGAGTGATGAGAGTGAGGCCAGCAGTAACTCTCCTGGTGAACTTGTCTTTGAGTATCTTGAGGGTGCT
ATGCCATTTGGCCGTGAACCATTGACCGACAAGGTATGTTTATTATGTAATTAAAGTGGCTCAACTTCTCACATTGGTGT
TCAATTTCATAGCCGGCGAAATTGTTCTGTCCTGTGTCATAATAATGTTTAACCTTAATATTGCAGATCTCAAACCTGTC
ATCACAATTCCCAGCACTCAGAACATACAGAAGCTGTGATCTATCACCTTCGAGTTGGGTCTCTGTTGCTTGGTACTGCA
TCTAACATGTCCCTTCCACATTTTCATGAGTATATTTTTTCCAATCACTCTCTATAAATATTGATTTCTTCTCGCATTCT
TGAAGGTACCCAATATACCGAATACCATTAGGTCAATCGTTACAAAACCTCGATGCTTGCTTTTTAACATTCCACTCGTT
GTCAACACCCTGTCGAGGTAGGCCTGCTCTGCATATTTAAAACATAGTCTATACATGGGCTTATTAGAAACATCGCAAAT
CAACTCTTGTATTACTGGTAAAAGGTACAAGCAATGAGGAAGGTCAAAGCTCAAGCAAATCGGTTGCATCGGCGAAGCTT
CCATTGCCCACTTTCGGTCTCGCATCCTACAAGTTTAAACTGTCAGAATGGAGCCCAGAGAGTGACGTAGACGAGAACCA
GAGAGTCGGGACGCTGCTACGAACAGCTGAAGAGTGGCTCAGGCGGTTGAAGGTGATTCTACCGGACTTTAGACACTTCA
TATCGCATAGTGGTTCGGCGTGGAGATGATGATATTTAGAGTCATTTTCTAAACTCTAAATAAGGAGAGTGATATATAGC
AAAAGTGAAATATCTTTCAGCTACTTTTGTTTGTTTTGTTGAAGGAAAATGAGAATCTGTATAGACACTGATCGTACATT
TGTTTAATTACTGGGAAAACTTATGTAATTGAAACAGTTTGGAAAAAAAGAAAAAAAAAGTTGGTCGAAGAGAGTTTCTT
CTGCTTTATGATCGTTATAGTTTCGTTATTGTGTATAATA
>AT4G16100.1 | chr4:9107987-9110986 FORWARD LENGTH=3000
TGATATTTAGAGTCATTTTCTAAACTCTAAATAAGGAGAGTGATATATAGCAAAAGTGAAATATCTTTCAGCTACTTTTG
TTTGTTTTGTTGAAGGAAAATGAGAATCTGTATAGACACTGATCGTACATTTGTTTAATTACTGGGAAAACTTATGTAAT
TGAAACAGTTTGGAAAAAAAGAAAAAAAAAGTTGGTCGAAGAGAGTTTCTTCTGCTTTATGATCGTTATAGTTTCGTTAT
TGTGTATAATATATGAATGTGTAGACTGTGAGCGATTTGTATTTAAGTATAAGTAAATGATTAGGGCTTTAGTAACAAGA
TGCTCTCGTAGCTCAGTTGGTTAGAGCACCCGTTTAGTAAGCGGGAGGTCTTGAGTTCAACTCTCAACGAGAGCATTTAT
TTATTATGTGTTGCTCATATTTATCTTTTTGTGTGTGTATACTACTATGTGTTTTGTCTTGAAGAGTTGCGTATGATAAT
TGTTCCACGTTAACGTACGGCCTCTTTTCTTCGGACAAGACCGATGACACCTCAACCCCAAAAACATTTTTGCTGTTTAC
ACAAGTGATATTTAGATATCTTGCTTCACTTAATTTTATCAATTGCCGACACTTGTATTAATATTGCTAATTATCACTTA
ATTATTAATTGCCAAAAACACGATTTAACTGCTCATTCACGTGAATATTTGATTACTCAAAAGTACTATTTAGATGTGTA
GAGAGAGTCGATTGACAAAAAAAAAAAAAAAAAAGATGTGTAGAGAGAGTTCAATGTCGATAATTGCAAATAACGTCAGT
ATTCCTAAAAAAGAGTTGGGTCAAAGATGGTTTCAATTGGCTAAAGAAGTGGCTGGTTTCACATGCGACACTTACATTTT
TCAAATAATGTTATTTAATTCTTATCCACTTACCATTAACACGTTGCATCACAGGGAAGCTCCTCCGCAAATTGACTCCA
CACCAACTATCAATTTTGTGGTCACTAACTTTGAGAAACAAGACTTTTAAATTACAGGAAATATTTTTTTTTGTAATTGT
TTTACCAAAAATAAGTTGCATAAAAATTGGTATCTATATATATATGAATACGTTATACGTCTACGGATTAGACCAAGTAA
AATTTTAGAACTTTTGTATGCGTGTTATGGATATGGTATAGAAATATATTTTACAAATAATCAAAGTGGTTAACTTTATC
TTTTGTAACTTAGATATAATTTGAAAAACTTTCAGTTATCTTACCAGGTTGTATTCCAATAAGCAGGGATAATCTATATT
TTTTTTTAAATGTAACTAAATATTTTACTTAGTATTTGTGGCTAAAGAAAAAAGGTTGACGAGTAATGTTGTATAGTGGA
AATCAAACATAGGAGGAGATCCACCAATATCACTTATCAAAGTGCGTTGTTGCCACTTTTCCCCAATACTATTGGACGCG
TTACAAACAAAAAAAAAGACATATGTGAATCATATGAATGTGTCTCTAAGGTTTATTGTTTCCTTTATTATAAGGTTTCG
ACCAGGCAAGTGGCAATGCAATTGTGCACTTCTTTTTGTTTCGTTTCCTTTTTCTTTTCCTTTGTCTTATGCTTGCTTAA
TAAGAAAAAGTTAAAAATGAAAACAGGGTGATGTTCGATAAATGACCACTAAACATTTGGTATTGTCAAACACAACAAAT
TGTTTTACACTTTAATTAGTTTCAAGGGCCGAATCTGGTGTAATCTCTAAATGTTATCAGAACAATCATCGAGGGGAAGA
GTTGCTGACATTATATGACTTTACTCGTGAAGTCTTTTGGGAGGCGTTTGTAGCGATCTTGATCCAAAGTCACTTAAGTT
AAGGAATTGACTTTCACCTAAATGTTAGTATTTTTCTTCAATTTAAATGGGGCAAGTTTTGTGATCGGTTTAAAGAACTT
ACCAAGCTGGAGTTAGTAAACGATCTACAATTGATCCAACTAAAGGAAGTAATTGTTAATGGCTATGAACATATGAAAGA
AAGGTCGAAACCCGTAAATCAAGGTTCGAGTACGGATTAACAAACGAGTGGCTCGGATTTACGAGGAGTGACTCGGATTT
AAGGCGAGTGATCTAAGCCATGGATCAAGATTCATATAAAGTATATATAGACTTGAAATGATCTTAGCTGATAAACCATA
TTCTATACTTTTAAATCTAAATTTGCTTCATAATCATAACTGCAAGAATTAAAAAGTAATTGGTATATTTTAATTATGGG
ATTTTGTTACAAAATATATGGTCAAATCGCTGATGCATATATATAGTTCAAAAAAAAAAATCTAATGCATAAATTGTTTA
GAAAAATGTATAAGTGCATGGAAGGAAGGCCACACATTTGATCTTTTACATGCTCCAACTAGATCAGTAACTTCTAAAGC
AAACACCACTCTATTCAGCTTCTAGCTATGCAAGAATTTGTTGCTATTACCTATTGGGGGTTATACCTTTCTAATATTTT
TGTTAACGATTAAGTTTACGAGCGAATACACATGTGTACGTACATATATGATATATACTGTCAACATATAAATAGTTGTG
TGTATACATGTAGTGTTGTTAGAAAATGCGTTGCCTTAATCATATGCTAGAATGTGCGTTGATGTATTATTCTGTTTTAT
TTAAGATAGCATATATTATAATGTATTTTGCCCAATAATTTAATACTTGTAGGTCATAGTCTCATAAGATGTAGGAGGCA
TGGTTTATACTTAATACTTTATAGTTTCCAAATAAAATCATGGTATAGACCTAAAATTTTGGGAGGATAATTTGATAATG
TCATGCCTTTGGGGTTTCGTAACTAAAAAAAAACTTACAAGAAAATTATAAGATGATTAAAGAAAATAAGTAGAAAGAAA
ATATATTTTATATCTTTTAACAAAGTAAAAACATATTGAAGAACAAAATTAACAATATTTTGTTAAGGTTGAGTTTATAA
AATGAGTTAATTTATGTTTTCATGTATGAGCTGGATCCAC
>AT4G16110.1 | chr4:9115786-9118785 FORWARD LENGTH=3000
CTACAGAAACTCAGACTAGACTGCAAGATTCTTTGTTTTTCTTCTCCCTCCTTCGAGGTACAAAGCTCAAAACATGGCAA
TAACCGAAGGGAAAGATAGAAACGATCATGTGTTGTATCTTTAGATGATAATCTGCAGGAAATTCCAAAAGCAGGTTTTA
GAAGACAATAATTGTTTTCTTTTTGGTTATTAGGAGTAATGTGAATTTCCTTGTTTCTACATCTGTCTAGGTCTTACAAC
AAGACTCTTGACATTTAGGGTTCTTGATCGTCTAATTTCCTATAATTAGAAATGTTTTGCTTCTCTCTTTTTGAGTTTTA
GGAACATTTTGTGTAAATATGTTTCTATGCGTTGTTGCTTCATAATAATAAAGATACGGTATTTGATCCGTTCAATCAAC
AAAAATCCACAAAACTAGCCTTGACCAGTTCTGCTATTTTCTGAGCCTTTACCAGTTTTACTACAGTGTATTTGCTTCTC
AGACAAGAACTGGTTGGTTCGGTTATTTGTGAACTTATATGAATACCGGTTTGGAGGATTAGGAACAAACCAATGGCGGA
GAATGAGTAAACAAAATATAGTAATACATACTGATTAGTGATTACTGACATTCTCTAATCATAAACAATACAAGAATGGT
AACATATCTTCATAGCACCTATATAAAGCTTGTTCCAACACTCATCAGGTTGAAAAAGAATCGAGTGATTCTCCATCCAT
AAACTGCGGATTGGACCCGTTCTCGAGTAAGCCGGGGAAGAATCAAGAAACTGTATCGCCAACCCAACGGGAGGCTTCAG
TGTAGTTACGCCCGCAGAATCAAGAGAGCCAAAACAGGTAATGCCAGGAGGAAAACAGAGATGTGTTTCCGGTGTTGGCT
ACTTCTCATTGGGAGTATGGTTGGGAGAGAGCACTCCTCACCGTTGAAGAACACTTTGCTCGGGAAGCCATCTCCACCAG
GGACATTGATTCCAGGAGTCAGTTTCTTAGTAAAGGACATAACAGATTGTTGTTTTCCTGGAATCCGAGGATTCTTCAAT
GGATTTTCCCCGTCTCTTTCTGCGACGAGATAATTCAATCCAGGAAGGCCCTCCATGAAAATAGTATTGTTCTTCCCGTT
GATACCAATTGTAGATGCATTGAATGAGTAGGCTTTCTCGAAACCCGGTGCAGCATTTTTCATCTGAACCGCGGTAAACC
AATCTACAAAGTCTGTTTCTCCCCAGTTGAAGACTGTGACCCGGGCTGTCCATCCACCTCGATAATCTGTAGCCAAATGC
CAGTTGATGCTAACTCCGCAGTTATCCCCACAAGGCATCGGGTTTGGCACGGGCCGTTGTTTTAGATAAGCCCAAGCGAC
GGTGAGTTCAGTTCGGTTCTCAAATGGAACCAGAAGAGCTTGCTGCGGTAGAAGAAGAGACGGAGCTGTGGCACTGCAAG
CGCGGGCTGCTTTGTTGCTGGAACACCCGCAAGCACATGTCTTGCATGGGACGATTGAGTCGTTGAAGTAGGCAGAGAAC
GATACACAACATCTAGGACTCGCATCTTTTGGTTGGGTGATGTTGCAGACCACCTGCCAGCTTGCAAAAGCAGTCCGGTT
TGAAGGTAATCCACTGGGATCGACGAACTGGCTCGGGCTCACCCGAACAGGAGGGCCACACTTGTAATCCGGGTTCAGTG
TACCGTTTATTCTCCAGTTCTGAGGCGGTGATAGAGCAGAGATATTGAGATCAGGAGGCATTTTGTACACCTGCATCTGG
AAAACTGAGCTCGACTTGCTAGGATCCATTGACCGTGGTAGAATCGTCCCATTTCTGCAGCAAAATGGGATAAGACCGAA
TGTCGAATCATTGTATTTCGTAGGAGGGAGATCTATGACGGTTGGCCGTCTTGCACAGCTTAACACGTTAGAGAAGTCAA
GATCTTGATAGTGCTTCGCCTGTGGGCCATCAACACAATCTGATGAATCAACAATACTCGGGTAAGCCCCTTTCATGGTG
TAGATAAACTCGTCCCGCATCCAGTCAAAACTCAGTTTCCAGTTATCCAGCCGGCCAAGCGGGTTATGGTTCTCCATAGT
GACCTGTGCCATATAATTGGATGAATATGATCTGACCACATCGTACATGATAGTGAGGTCTCCATCTTTTCGTGGAAGAA
ACTCATTATCAATGATCTCTCTGTTATCATAGTCTGGGTCAGGAATGCAACATACTTGCAGAACATTTGTACCTGACAAA
ACAGAGAAAAAACACAGAAAATAAGCAAGCACGGACTCCACCTGTAAAAACCTTCAAAGTTACTTATGCTTTACACGCCA
CAACACAACATAGATTCCTAAGATCAATTAGAAAGAATTAACTCTATCTTGTCAAGTCATTTCTTTTATCAACAGATTCA
TATTTAGAAATGTGATGAAAGTGGATCGACTCATATACTAGCTATTCGATTACTTCTGCAGAAGATCTTAAGGCTCTTAT
GATTGAATCCAGATCAATCACAAAGAATGTGTTGCAAAGACTCTCACATTTGACTAATTCAAACATTAGGTGTAAAAGGA
AGCTAACAAGTAACATACATAAGACTTTTATCAACGAGTGAGCACATGGGACTTAAACAATGCAATTGTTGCTAGCATTT
GACTATCTCTACTAATCTGAAATTCCTCCTTAATTATAGGGATCTACACTAGATACTTCATCCTTAACATACCAAAACTC
CTAAATATAGCAAACCAAGATCAGTCAAAAGATTATTAAGCCATAAATCAAGTAAACCAAAATCAAATTTAAACCTTTTT
GAGTAGCTTTGGGACATTTCCATCCATCAGTAGCGAGAGTGATGTTCTTAGGAAGCGGCACATTCGGCGGCGCAACTCCG
AACTGAGTCCCGACGAGCTCAACACGAGCTTGCATCTGAGTGACATCACCAGCAGTCTGAATAGCTGATTTCAAATCCGA
CGAAGGATAACCAGCGAAAACGGTACCGTTTTCGACGCTC
>AT4G16120.1 | chr4:9113591-9116590 REVERSE LENGTH=3000
CTACACTGAAGCCTCCCGTTGGGTTGGCGATACAGTTTCTTGATTCTTCCCCGGCTTACTCGAGAACGGGTCCAATCCGC
AGTTTATGGATGGAGAATCACTCGATTCTTTTTCAACCTGATGAGTGTTGGAACAAGCTTTATATAGGTGCTATGAAGAT
ATGTTACCATTCTTGTATTGTTTATGATTAGAGAATGTCAGTAATCACTAATCAGTATGTATTACTATATTTTGTTTACT
CATTCTCCGCCATTGGTTTGTTCCTAATCCTCCAAACCGGTATTCATATAAGTTCACAAATAACCGAACCAACCAGTTCT
TGTCTGAGAAGCAAATACACTGTAGTAAAACTGGTAAAGGCTCAGAAAATAGCAGAACTGGTCAAGGCTAGTTTTGTGGA
TTTTTGTTGATTGAACGGATCAAATACCGTATCTTTATTATTATGAAGCAACAACGCATAGAAACATATTTACACAAAAT
GTTCCTAAAACTCAAAAAGAGAGAAGCAAAACATTTCTAATTATAGGAAATTAGACGATCAAGAACCCTAAATGTCAAGA
GTCTTGTTGTAAGACCTAGACAGATGTAGAAACAAGGAAATTCACATTACTCCTAATAACCAAAAAGAAAACAATTATTG
TCTTCTAAAACCTGCTTTTGGAATTTCCTGCAGATTATCATCTAAAGATACAACACATGATCGTTTCTATCTTTCCCTTC
GGTTATTGCCATGTTTTGAGCTTTGTACCTCGAAGGAGGGAGAAGAAAAACAAAGAATCTTGCAGTCTAGTCTGAGTTTC
TGTAGTCAGACCTGGATATTATCGATGGAGTATCCGTCAAATTCGAACTCGTTATCTACGGATGGGATGCCTTCCTGCAT
TTACGCATGACAATGAAGTAAGTGTCAAGCTATCAATTCATGGCTGTTTTAGAGTGCACTGTATTCGAGTAATAATCAAA
CCTGTTTGAGAAATGCGCTCATCAGATCTTCTTGATTATACTGCTCGTGAAACAATGTATTTGCTGGAGGACAAGTCACT
GTCTCCGCCACTCTTTCTGACTTCACTCTGACTGAACCACCGTCCATAAAAACGTGGTTCAGATGATACAGATTCCGGCT
CGGTGACTGCAGGTTCTGCCCATGCTCACCCACAACTGTTGCGTCCGTTTCCCGTCTTTTTCTCTGCGTAGAAGACGAAG
AGTATGCTTCCGAAGTGGAAAATGCTGCGGTTGCGGTTGCAGTTGCTGCGTCCTGATTGGAACTGAAGACCAATCCCATA
TTCCGCAGATCCCAATCGTTTAGTTTATTGCTGATGTTCTTGTTGTGCTGTTGGTGCTGCGGAAAATCGTTAAATATGTC
GTAGCTTGGGTTACCAAATCCAGCAGTAGCAGCTGATGAACCTCCTTTTGCATCCGAGCTGTTGACCTCTTCTTGGTAAG
AAACTGATACTGGAACTGAAATCCCTGGGGCACTTGCCAACGGGAAGCTGCTGCGAGGTAGATCCGCGGGGAAGTTATTG
AAGACCGAGTGAGTAGTTGGTAACACTCTGCTGTTGGTCTCGGGGATACTGTTTCTAACCGCCAGCGCACCAGTGAGATC
GCTTCTTCTTGAAACGCTGCTTGACAATATCGGCTGTTGCCCGAGGGATGGTAGCATCGATGGTCCTCCTCGAGGTAGCT
GGTCTGCTACTGGCAACATCATTCCGCTGCTCTGAACATTCTGTCCAGGACGCAGACGCATGTGACTACCCGTTGGGACA
CCATGAAGCAAATTTCCATTGTTCATCGTCTGACCATGTCCGTCTCCAAATCTTATTTTTGGGTTTTCAAAGTTGAAGAT
GCTTCTCTGATCTACAAGGGGAGAAACCGACATCCCTGGTTTAGCGAGTGTAGGCCGGCCAAGACCAGCTGCTTGAAGCT
GTGCAAGGCTCTGAGGAGGGAGCTGACCAGTAACAGCTAAAGATTGAAGATCAAATCCATTCAACGAAGAAAGAGGTCCA
AAACTCTGATCTTGACCAGTCATAAACGAATGGTTCATATTTCCTTGGTGTTGCGATACTCCTCCAAGCCGTCTCAGATA
TATCCGATACTTCTGGAATTCCACAATGTTACCACTGTTAGAACACATCAACAATGAAAAAATGTAATACTATTCGATCA
CATATATACCTGGAGGTGACTGGCTACGTTTTCTCGCGTTAGCCGGGTACATTCATCATCTCTAAGATCTTCTTAGGAAC
AGCTTCTGCATTGAATGCCCCAATACGGTAAAGATTAGACAAGAAAACAAACATCGACACACACAAATGCATAAGCAAGC
AAGTTTTTAACTCACTGTCAACGCCTAGCTGATTCACAGCAGCAACAAACTGCTGATGCAATTCAACAGACCAAACCACG
CGTGGTTTCTTTAAACTCGATGAGTCTTCCTTATCATCCCCTTGATCATCTACTTCCTCTTCCTTCCGCTTCCTCGAGCT
CCTCCCGTTCCCTTCATTAACTGAAGACGAGTTGTTATCAGCATCCTCCCTATGCTGCTGCTGCCTGTCCCTGTCACCGC
CAGTATCTTCAATACTTCCTCCAGAATGTTCAGAAACATTCCACTCGTTACGCTTCTTCCGCACCACATGTTGCCATATA
TTCTTCAAAGCCTCAATACGTACCGGTTTGATGAGGTAATCAACTGCACCGTGAGTCACTCCTTTCAACACAACGCTCTT
CGAATCATCCGCAGACATCACTATAACCAAAGGTTTCAAAACATTCAGATCTCAAGAAAACGAATTAGAGTTAATAATAA
GTTTTTAGCGATTAAGATACGTACTGATAACAGGTAAATCCATCTCTAAACCAACGTGTTCAAGGAGCTTGAAACCATCC
ATGTCAGGCATATGAACATCACTAATGACAATATCAAAACCATTCTTGTTCTTCCGAAGCAGAGACAATGCGCTCTCTGC
TCTGTTACATTTAGTTACTGTAATAACAGAATCAGAGTCA
>AT4G16130.1 | chr4:9127657-9130656 FORWARD LENGTH=3000
TTCCCTTCCCATTCAACTTCTCCCTAATTTGGTAAACTTTTATTTATTTTTATGCCACGTTTCTTAAATCATATTCATAT
AGGAGTATCATCTCACAAAATAAGTAGGTCCGTTGTTCTCCACTTTCAAAATAATAATGATGATAATAATCATCTTTTAT
TTAGATAAAAATGATATGTATATACTGCAATGTTATGTTAAACATCTTATGCAAAAGAAAACAACTACTCTTCTTTTATT
ATTGTTTTATGTTAATCTCGAATGTGTTCAATGTGTTTGCATACATATTTGTATTTACTTCAAGATTTTGTTTGTGTAAG
CATAAATGAAAGTAAGCATAAATGAAGAAAAAAATAGCAAATGAATATGGAAGTAGTAAATACGCTAAAAGCAAGTGGAA
AGATGGGTAGTAGTATCATAATAGCAGGACACAGTACTCGATGATCCCTATTTATTATTGCTCATCTCATGTGCCTTTAC
TTGCTTTTTCATTTGCTTTTATCAAAAAAGAAAAGGAAAATTCCTATTCGAAATGATGCGAGTAAATGTCTTCGTTATTT
TATATAGTAGTAAGATTGATAATTTAATAAGTCCGGTTTCATCTGACGAATCATAACTCACTAATGAAGTCAGAAGAGAA
AGAAGAAATCGTGATCTCGTTTAGTTAAGAAGAAACCATTAAAGAGGATAGAGAGATTCCCAACAAATATGAGAGAAGAA
GGCACCAACTTAAGTTACTGATAAACGAGCCGACATGCACGTGCTCTCTTCCCTTGTTACGCGTTCGTTCATTCTCATCG
GATCCTATACGAGCTTTTTTCATCCAACCGTCCTTATTTGTCCACGTGCATGCTCTGCACTCAACCCGTTCCATCATTTG
GAAAATGACCACCAGTTCAATAACCCATCGTGCAAAAAACACAACGTAATACTCAAAAACTATTTCTATCGTTTGAGCAC
AAATTTTGTATCACGGGCTTCACTATTTCTTTCTTGCTTTGTAATTCCATGAACAAATTTTTCTTTAAATCTAGAAAACA
GTAATCGAAATGTGAGTTCAAGATAATTTGGATCTTTCTGTAACACTTTTGGTCAATTATTTTTAACTTTCAATATAAAT
TCAGTAAATGTGAGTATATATATTACATACAGTATACTTTAAAATTCTTCAATGACGTATTTATATTTCTATAGTTTTTT
TAACAAATGGTGAGAAATAAAAAGAAGTGGTGTACACAATCTAACACGTTCCACTGGTTCACTCTACAAAGTGACCAAAC
ACTTGCCCTTCACACTTCTTTGTCATCTTCCCTCTTTCCTTCTTCTTTCTTCCTCAAATTCACTTATTCACATTCTCTCA
CCAGACACAAACTCCAGATTCATCCGACAATGGAAACTTTCAGAACATTCCATCTTTTTCTCTTCTTCTTCTTCTTCACA
TTCACTACTACCCTGACGTCACCATCTCAGATCGCAGACTGTACAATGTGCACTTCTTGTGACAACCCTTGTCAACCAAA
CCCTTCTCCTCCTCCTCCACCGTCAAATCCATCTCCTCCTCCTCCATCTCCCACCACCACCGCCTGTCCTCCACCTCCTA
GCTCCAGTGGTGGTGGTCCTTACTACTACTACCCTCCTGCTTCTCAATCTGGCTCTTACCGTCCACCACCTTCTTCCTCC
AGTGGTGGCTACTACTATCCACCTCCTAAAAGTGGAGGAAACTACCCTTATACACCGCCTCCAAACCCTATCGTTCCATA
TTTTCCGTTTTACTATTACAACCCTCCGCCGCAATCTGTTATGTCCGGATCCGATGCAAAGATCAGATTCTCTTACGGAG
TTTCATTTATTTTAATTTTCTCTCTTTATTTCGGTTGCTTCTAGTTTAAAACATAATTAAAGAAGATAATTAAAGGAAGA
AGTAGCTTTATTAATATATCAACCAAACAGGTTCATTTCCTCAGATCCTTGCAGAGATTTTTTGCAGATAAGAAGGTAGA
AGACAAGACTATGCATGAGAGATCTTCACGCTACAAATATTGAGACGATGAGAATATTGTTTCTCCATTTTTCTTTTTAC
TACTTTTGCTTGTACAAGTAGAAATATATTTGTACTTCTATCTTTAACAAATTTGTGTGTTAATGAATGTAACTCTCTTT
TTTAATAATAAGAAAAATAATCAAATTGGGTTTTAATTACTTTTGTGTACTTACATTCCAATCTCAACAAACTAGTTGAC
GCAATAGTTTGGTTAAAAGGACAAACAAAAAAAAAGCATCATTTTTTTATACTAATAATCATATAGTATACCAATAGTAT
AACACTATTAAAATGAGTATATATTAAAGAGATGATGTAGAGAGGACATGAGCCACAAGTGACTGTATTGAATATAAACC
TACTCGAGGCTAATATTGGGTCCTACTTTCTTCTTTGATATTGGAAAAGCCCCAAACTGCTATAAGTGCTTTTGGGCCTA
CACGTTCGACGAGCATCCGATGTAAGTTGATGTTCCAATTTTGGATTCCATCGTCATTATTTGTTTACGACAAATTATGT
TTGTTATAAACCAGTAACATGATATTCCGACAACGAAATTTGGCCATTAGCGATTAAAACAATAGAATGTAGTGTTCTTT
TATTATTGTTAATCAACCGAAATGTGTTACTAAATCAGCAACGGAATAACAAACATCCTCTGTTGCTAATTTGCAATCAC
TAGCCAAAATTAAACGAACAAAACTATAAAGATCAAACCATTACTATTTTGGAGTCAACCAAGATTTCAGTTTGAGTTAC
TAGACTGAATCACCAATGGCTATTATTGGACATTTTGTATCAAATTAATTCAGTTAAAAAACTTAAAACAAAGAGACACA
CAAAACTAGGCAATGATAAAAGTGTTTTCGAGATGAAGTGTTAATAGTTGAACTTCTATCAAACTTATGTGGAAAATAAA
CCAATTCACATTTTAATATTATTATTTTATTTGCTAAAAT
>AT4G16140.2 | chr4:9129541-9132540 FORWARD LENGTH=3000
TTTAAAACATAATTAAAGAAGATAATTAAAGGAAGAAGTAGCTTTATTAATATATCAACCAAACAGGTTCATTTCCTCAG
ATCCTTGCAGAGATTTTTTGCAGATAAGAAGGTAGAAGACAAGACTATGCATGAGAGATCTTCACGCTACAAATATTGAG
ACGATGAGAATATTGTTTCTCCATTTTTCTTTTTACTACTTTTGCTTGTACAAGTAGAAATATATTTGTACTTCTATCTT
TAACAAATTTGTGTGTTAATGAATGTAACTCTCTTTTTTAATAATAAGAAAAATAATCAAATTGGGTTTTAATTACTTTT
GTGTACTTACATTCCAATCTCAACAAACTAGTTGACGCAATAGTTTGGTTAAAAGGACAAACAAAAAAAAAGCATCATTT
TTTTATACTAATAATCATATAGTATACCAATAGTATAACACTATTAAAATGAGTATATATTAAAGAGATGATGTAGAGAG
GACATGAGCCACAAGTGACTGTATTGAATATAAACCTACTCGAGGCTAATATTGGGTCCTACTTTCTTCTTTGATATTGG
AAAAGCCCCAAACTGCTATAAGTGCTTTTGGGCCTACACGTTCGACGAGCATCCGATGTAAGTTGATGTTCCAATTTTGG
ATTCCATCGTCATTATTTGTTTACGACAAATTATGTTTGTTATAAACCAGTAACATGATATTCCGACAACGAAATTTGGC
CATTAGCGATTAAAACAATAGAATGTAGTGTTCTTTTATTATTGTTAATCAACCGAAATGTGTTACTAAATCAGCAACGG
AATAACAAACATCCTCTGTTGCTAATTTGCAATCACTAGCCAAAATTAAACGAACAAAACTATAAAGATCAAACCATTAC
TATTTTGGAGTCAACCAAGATTTCAGTTTGAGTTACTAGACTGAATCACCAATGGCTATTATTGGACATTTTGTATCAAA
TTAATTCAGTTAAAAAACTTAAAACAAAGAGACACACAAAACTAGGCAATGATAAAAGTGTTTTCGAGATGAAGTGTTAA
TAGTTGAACTTCTATCAAACTTATGTGGAAAATAAACCAATTCACATTTTAATATTATTATTTTATTTGCTAAAATCATT
AGCAACATATATTTAAATCTTTATCTGCTCTCTTAATCTGTTTCTTTACACGAAAATGAGAGTTTCTTTTTCATTATTTC
TTCTATGTAAAAGATACATTACATTAACCAAAGAGATTTTGGAGTCATTTTGCTACTTAATATTTCAAAGTCAGAATCAA
TCTCCAACGTGATACAAATAATGTTTTTTTTTTCTTTTTTGTCAATATACAAATAATGTTTTTAGCTTGTGTTTCAGCAT
GTTCACATTTGTGGGTCTATTTGCATGCAAGTGTATACACAAAAATGGTTCTTCCTTATCATAGAATTTGCAGCCGCAAA
ATTTAATCTATAAATGCCATTTTCTTATTATCCTTCCATATTTTAGACGACAGGACGACATGCTAGAGAAATTTATATAT
AATCGTTTTAGAGTTTACCAATTAAATAAATAAATATCTAAAAATATAAAGAGAATAATATCTTTTAATTTTGGAAGCCA
GAAAAATGTTTTATAACCTTTTGTTGTAAAAAAAAAGGACGTGAAAAAAAAGAAAAAAAAGAATCGCAATAAAATGAGAA
GAGAGACCCAATTGTCTCCATCACCGGCTCTTATTTTTTTTTTTGTAATAAAAAAAATCTGTTTTTATTATAATCATCAA
CGAAAAGCCCAAAACTCATGAGCTGTTTATAGCTGTCTCGTTCTGAGATCACGCGCTTCAAGATCGCGTGGAGGTCGAGA
TATCCAATATATGAACAGCTGGACTTTATTTTGGAGCAAAATTTTCAAAATTCACATTAGGTTTCCTTTCTAATTCATAA
TAGTTTTTAAAAATAAAAGACTCTTTATCAATTGATTGACCATTAGAGTTTACTCAAACAAATCGTTACTAGCGAGTAGT
AGTGACAAAAAGATCCTTAAAATTCACAATTTTGGAACTAATAAAAGATCATTTTAAGCCACCTTTAAGCGAACAATTAA
GAATAGAGACATATTACAAATCATTCAACTTCAAAGAAATGATCATTAATCAACTAAACCAGAGTTCATACGATAATTAA
TTAGTAGATGGCATATAACATTAGCTTGCCTCTAAAATTACATTAACTAATATATATGATAAGTAGGATTAATAATCCTC
TCTTCATCATTTCCTCACTAACTTATTTTCCCTAATCTCTTTCACTCAACCATTACGACACATCAAAAAAAAAGGGTTAA
GAGACAAAATCTCAACCACAAGAAAGAGCCATGAGAAGTACTGCGGCTCGTTCCTCTTCCCCAAGTTTCCTCCATAGCCT
CTTCTTCTCCACAGCCGATCTCTTCATCGCCGGTACCTTAAACCCAAAATCCAAAAATCTACCAACCCTTTTCACGTTCT
TCTTGTTATTATTGCTGCTACTGGAATTCTCAGGATCTCTCTTGATTTTGTTCTTGACATTTCCTGGTTCACCTTTGGCA
ATCTTGACAATTCCCGGTTCACATTTGGCAATCTTAACATTAACTGGTTCGCCTTTTCCGGTCTTGACATTTCGGCTCTC
AAGACCAAGATTGTTATTACTTTTGCTCTTGATTTTAATATCATCTTGTCTAATTCCAAGAGCTGCTTGTCTCTTCTTTC
TGCTCTTGATACCACACGCATTGCACAATGACTGCAAACAAAGTCAATCCATGATCAGACCAGAGAACAAATAGTGAACA
ATCATCAAACAGATCTAAAATTAAAGAGACATAACCATCTCTTAGTAAAAAAGGCATCATAAAAACAGTGTAACAATAAT
CTTAACCTGATCAATTAGTAATAAGGCTTCAAACACAGAATCAAAACAAAACATAGAGATCACATAACAAATTTAAATAT
CAACCACAGATTGACACAAACCTCGCATACCTAGACTATG
>AT4G16140.1 | chr4:9129541-9132540 FORWARD LENGTH=3000
TTTAAAACATAATTAAAGAAGATAATTAAAGGAAGAAGTAGCTTTATTAATATATCAACCAAACAGGTTCATTTCCTCAG
ATCCTTGCAGAGATTTTTTGCAGATAAGAAGGTAGAAGACAAGACTATGCATGAGAGATCTTCACGCTACAAATATTGAG
ACGATGAGAATATTGTTTCTCCATTTTTCTTTTTACTACTTTTGCTTGTACAAGTAGAAATATATTTGTACTTCTATCTT
TAACAAATTTGTGTGTTAATGAATGTAACTCTCTTTTTTAATAATAAGAAAAATAATCAAATTGGGTTTTAATTACTTTT
GTGTACTTACATTCCAATCTCAACAAACTAGTTGACGCAATAGTTTGGTTAAAAGGACAAACAAAAAAAAAGCATCATTT
TTTTATACTAATAATCATATAGTATACCAATAGTATAACACTATTAAAATGAGTATATATTAAAGAGATGATGTAGAGAG
GACATGAGCCACAAGTGACTGTATTGAATATAAACCTACTCGAGGCTAATATTGGGTCCTACTTTCTTCTTTGATATTGG
AAAAGCCCCAAACTGCTATAAGTGCTTTTGGGCCTACACGTTCGACGAGCATCCGATGTAAGTTGATGTTCCAATTTTGG
ATTCCATCGTCATTATTTGTTTACGACAAATTATGTTTGTTATAAACCAGTAACATGATATTCCGACAACGAAATTTGGC
CATTAGCGATTAAAACAATAGAATGTAGTGTTCTTTTATTATTGTTAATCAACCGAAATGTGTTACTAAATCAGCAACGG
AATAACAAACATCCTCTGTTGCTAATTTGCAATCACTAGCCAAAATTAAACGAACAAAACTATAAAGATCAAACCATTAC
TATTTTGGAGTCAACCAAGATTTCAGTTTGAGTTACTAGACTGAATCACCAATGGCTATTATTGGACATTTTGTATCAAA
TTAATTCAGTTAAAAAACTTAAAACAAAGAGACACACAAAACTAGGCAATGATAAAAGTGTTTTCGAGATGAAGTGTTAA
TAGTTGAACTTCTATCAAACTTATGTGGAAAATAAACCAATTCACATTTTAATATTATTATTTTATTTGCTAAAATCATT
AGCAACATATATTTAAATCTTTATCTGCTCTCTTAATCTGTTTCTTTACACGAAAATGAGAGTTTCTTTTTCATTATTTC
TTCTATGTAAAAGATACATTACATTAACCAAAGAGATTTTGGAGTCATTTTGCTACTTAATATTTCAAAGTCAGAATCAA
TCTCCAACGTGATACAAATAATGTTTTTTTTTTCTTTTTTGTCAATATACAAATAATGTTTTTAGCTTGTGTTTCAGCAT
GTTCACATTTGTGGGTCTATTTGCATGCAAGTGTATACACAAAAATGGTTCTTCCTTATCATAGAATTTGCAGCCGCAAA
ATTTAATCTATAAATGCCATTTTCTTATTATCCTTCCATATTTTAGACGACAGGACGACATGCTAGAGAAATTTATATAT
AATCGTTTTAGAGTTTACCAATTAAATAAATAAATATCTAAAAATATAAAGAGAATAATATCTTTTAATTTTGGAAGCCA
GAAAAATGTTTTATAACCTTTTGTTGTAAAAAAAAAGGACGTGAAAAAAAAGAAAAAAAAGAATCGCAATAAAATGAGAA
GAGAGACCCAATTGTCTCCATCACCGGCTCTTATTTTTTTTTTTGTAATAAAAAAAATCTGTTTTTATTATAATCATCAA
CGAAAAGCCCAAAACTCATGAGCTGTTTATAGCTGTCTCGTTCTGAGATCACGCGCTTCAAGATCGCGTGGAGGTCGAGA
TATCCAATATATGAACAGCTGGACTTTATTTTGGAGCAAAATTTTCAAAATTCACATTAGGTTTCCTTTCTAATTCATAA
TAGTTTTTAAAAATAAAAGACTCTTTATCAATTGATTGACCATTAGAGTTTACTCAAACAAATCGTTACTAGCGAGTAGT
AGTGACAAAAAGATCCTTAAAATTCACAATTTTGGAACTAATAAAAGATCATTTTAAGCCACCTTTAAGCGAACAATTAA
GAATAGAGACATATTACAAATCATTCAACTTCAAAGAAATGATCATTAATCAACTAAACCAGAGTTCATACGATAATTAA
TTAGTAGATGGCATATAACATTAGCTTGCCTCTAAAATTACATTAACTAATATATATGATAAGTAGGATTAATAATCCTC
TCTTCATCATTTCCTCACTAACTTATTTTCCCTAATCTCTTTCACTCAACCATTACGACACATCAAAAAAAAAGGGTTAA
GAGACAAAATCTCAACCACAAGAAAGAGCCATGAGAAGTACTGCGGCTCGTTCCTCTTCCCCAAGTTTCCTCCATAGCCT
CTTCTTCTCCACAGCCGATCTCTTCATCGCCGGTACCTTAAACCCAAAATCCAAAAATCTACCAACCCTTTTCACGTTCT
TCTTGTTATTATTGCTGCTACTGGAATTCTCAGGATCTCTCTTGATTTTGTTCTTGACATTTCCTGGTTCACCTTTGGCA
ATCTTGACAATTCCCGGTTCACATTTGGCAATCTTAACATTAACTGGTTCGCCTTTTCCGGTCTTGACATTTCGGCTCTC
AAGACCAAGATTGTTATTACTTTTGCTCTTGATTTTAATATCATCTTGTCTAATTCCAAGAGCTGCTTGTCTCTTCTTTC
TGCTCTTGATACCACACGCATTGCACAATGACTGCAAACAAAGTCAATCCATGATCAGACCAGAGAACAAATAGTGAACA
ATCATCAAACAGATCTAAAATTAAAGAGACATAACCATCTCTTAGTAAAAAAGGCATCATAAAAACAGTGTAACAATAAT
CTTAACCTGATCAATTAGTAATAAGGCTTCAAACACAGAATCAAAACAAAACATAGAGATCACATAACAAATTTAAATAT
CAACCACAGATTGACACAAACCTCGCATACCTAGACTATG
>AT4G16141.1 | chr4:9128872-9131871 REVERSE LENGTH=3000
GATTTTGTCTCTTAACCCTTTTTTTTTGATGTGTCGTAATGGTTGAGTGAAAGAGATTAGGGAAAATAAGTTAGTGAGGA
AATGATGAAGAGAGGATTATTAATCCTACTTATCATATATATTAGTTAATGTAATTTTAGAGGCAAGCTAATGTTATATG
CCATCTACTAATTAATTATCGTATGAACTCTGGTTTAGTTGATTAATGATCATTTCTTTGAAGTTGAATGATTTGTAATA
TGTCTCTATTCTTAATTGTTCGCTTAAAGGTGGCTTAAAATGATCTTTTATTAGTTCCAAAATTGTGAATTTTAAGGATC
TTTTTGTCACTACTACTCGCTAGTAACGATTTGTTTGAGTAAACTCTAATGGTCAATCAATTGATAAAGAGTCTTTTATT
TTTAAAAACTATTATGAATTAGAAAGGAAACCTAATGTGAATTTTGAAAATTTTGCTCCAAAATAAAGTCCAGCTGTTCA
TATATTGGATATCTCGACCTCCACGCGATCTTGAAGCGCGTGATCTCAGAACGAGACAGCTATAAACAGCTCATGAGTTT
TGGGCTTTTCGTTGATGATTATAATAAAAACAGATTTTTTTTATTACAAAAAAAAAAATAAGAGCCGGTGATGGAGACAA
TTGGGTCTCTCTTCTCATTTTATTGCGATTCTTTTTTTTCTTTTTTTTCACGTCCTTTTTTTTTACAACAAAAGGTTATA
AAACATTTTTCTGGCTTCCAAAATTAAAAGATATTATTCTCTTTATATTTTTAGATATTTATTTATTTAATTGGTAAACT
CTAAAACGATTATATATAAATTTCTCTAGCATGTCGTCCTGTCGTCTAAAATATGGAAGGATAATAAGAAAATGGCATTT
ATAGATTAAATTTTGCGGCTGCAAATTCTATGATAAGGAAGAACCATTTTTGTGTATACACTTGCATGCAAATAGACCCA
CAAATGTGAACATGCTGAAACACAAGCTAAAAACATTATTTGTATATTGACAAAAAAGAAAAAAAAAACATTATTTGTAT
CACGTTGGAGATTGATTCTGACTTTGAAATATTAAGTAGCAAAATGACTCCAAAATCTCTTTGGTTAATGTAATGTATCT
TTTACATAGAAGAAATAATGAAAAAGAAACTCTCATTTTCGTGTAAAGAAACAGATTAAGAGAGCAGATAAAGATTTAAA
TATATGTTGCTAATGATTTTAGCAAATAAAATAATAATATTAAAATGTGAATTGGTTTATTTTCCACATAAGTTTGATAG
AAGTTCAACTATTAACACTTCATCTCGAAAACACTTTTATCATTGCCTAGTTTTGTGTGTCTCTTTGTTTTAAGTTTTTT
AACTGAATTAATTTGATACAAAATGTCCAATAATAGCCATTGGTGATTCAGTCTAGTAACTCAAACTGAAATCTTGGTTG
ACTCCAAAATAGTAATGGTTTGATCTTTATAGTTTTGTTCGTTTAATTTTGGCTAGTGATTGCAAATTAGCAACAGAGGA
TGTTTGTTATTCCGTTGCTGATTTAGTAACACATTTCGGTTGATTAACAATAATAAAAGAACACTACATTCTATTGTTTT
AATCGCTAATGGCCAAATTTCGTTGTCGGAATATCATGTTACTGGTTTATAACAAACATAATTTGTCGTAAACAAATAAT
GACGATGGAATCCAAAATTGGAACATCAACTTACATCGGATGCTCGTCGAACGTGTAGGCCCAAAAGCACTTATAGCAGT
TTGGGGCTTTTCCAATATCAAAGAAGAAAGTAGGACCCAATATTAGCCTCGAGTAGGTTTATATTCAATACAGTCACTTG
TGGCTCATGTCCTCTCTACATCATCTCTTTAATATATACTCATTTTAATAGTGTTATACTATTGGTATACTATATGATTA
TTAGTATAAAAAAATGATGCTTTTTTTTTGTTTGTCCTTTTAACCAAACTATTGCGTCAACTAGTTTGTTGAGATTGGAA
TGTAAGTACACAAAAGTAATTAAAACCCAATTTGATTATTTTTCTTATTATTAAAAAAGAGAGTTACATTCATTAACACA
CAAATTTGTTAAAGATAGAAGTACAAATATATTTCTACTTGTACAAGCAAAAGTAGTAAAAAGAAAAATGGAGAAACAAT
ATTCTCATCGTCTCAATATTTGTAGCGTGAAGATCTCTCATGCATAGTCTTGTCTTCTACCTTCTTATCTGCAAAAAATC
TCTGCAAGGATCTGAGGAAATGAACCTGTTTGGTTGATATATTAATAAAGCTACTTCTTCCTTTAATTATCTTCTTTAAT
TATGTTTTAAACTAGAAGCAACCGAAATAAAGAGAGAAAATTAAAATAAATGAAACTCCGTAAGAGAATCTGATCTTTGC
ATCGGATCCGGACATAACAGATTGCGGCGGAGGGTTGTAATAGTAAAACGGAAAATATGGAACGATAGGGTTTGGAGGCG
GTGTATAAGGGTAGTTTCCTCCACTTTTAGGAGGTGGATAGTAGTAGCCACCACTGGAGGAAGAAGGTGGTGGACGGTAA
GAGCCAGATTGAGAAGCAGGAGGGTAGTAGTAGTAAGGACCACCACCACTGGAGCTAGGAGGTGGAGGACAGGCGGTGGT
GGTGGGAGATGGAGGAGGAGGAGATGGATTTGACGGTGGAGGAGGAGGAGAAGGGTTTGGTTGACAAGGGTTGTCACAAG
AAGTGCACATTGTACAGTCTGCGATCTGAGATGGTGACGTCAGGGTAGTAGTGAATGTGAAGAAGAAGAAGAAGAGAAAA
AGATGGAATGTTCTGAAAGTTTCCATTGTCGGATGAATCTGGAGTTTGTGTCTGGTGAGAGAATGTGAATAAGTGAATTT
GAGGAAGAAAGAAGAAGGAAAGAGGGAAGATGACAAAGAAGTGTGAAGGGCAAGTGTTTGGTCACTTTGTAGAGTGAACC
AGTGGAACGTGTTAGATTGTGTACACCACTTCTTTTTATT
>AT4G16143.1 | chr4:9131450-9134449 REVERSE LENGTH=3000
AGGTAAAAAAACCTCACTACTTGGGACTAATTTATCTAAGCATCTAAGGCTAGACTAGCAAACAGAGTAAATCTGCCTGT
GTGTCTACCTTGTGTGAATCTGTGAGTCTGGTTTTGCTTCCACAGGAGCTGAACATGACGATTTGAAGAGTCGAAGGAGC
TTAAAGAGTTTGGGGGCACTGGTTAAAAAGGGTATGATTAGAGAGTCTGGTCTTCTGTGTAAAAGTCAGATGGGGTGCCT
TACTTAGTCTGGCCTGGTCCGGTCAGATCCAGTGGTTGGTGGGTTTGAGTCATGGAATAAGCTTGTTGGGGGGGAGTTGG
GTAGGAGTCATCAAGGGATATTTATTTTTGGGAAAGGGTTTATAAGTTTTTAAAGTGTGATCTGATGAGAATGTGTCTCT
CTGGGTTTTTGTTACATTTGTACTACACAACACTGCAAAGTCAAACATAAAAAAGTTGGTCAAACTTTATTTGGTCTTAT
TGGTGACATAAAAGCCCAATTGGTTCGTCTCTTTATTGTTTATAGTAAATGTTTTTTTTTATAATCTATTTTAGTGCGGT
CCAAGTCATTTTGGGCTATTGTCTACATATGCACGCGTATCTAGTTTCAACATATTTCCATTAATCGATGTTATTAATGG
TTATCGTCAACTTCAAGTAGGGAGGGTTTCAATAATAAAAAAATCCTATGTTTTGTTCAATCCCTGTCGTTTATAAGCGT
AGGTATGCCTTGGACCCAAAAGAACTCAAATATTCATAAGTCGATTACACAAATTTAAATAAGATGAAATTGACCAAAAA
GAGAGATGTTTTGTAATTTTCATACAAAAAAAGTTGCACTACACGAGCATGTCTTCGATATACCTAATATTATTACATAA
ATTTTTCGTATTTCATTGTGAAGAATTACACAAAATATCTAAAAGACTGGTAAAAAATGCATGCATATCTCTAAGCCCAA
TTAGGGAAATCTAACGTGGCAAACAACCACAACGAGTAAATCCAATGTATTTCGTGCGCCAGGTTTTGAATTAAAATTTC
AAATTTGGTACCAAAGCAAGCAAGATACCAAAAAACCCCCTTCCACAAGATCTTTGTTACAAGTTGTTGTTGTAAAATGA
TTTTCCCTCTTCTTTTTTCAGTTTGTGGTTGTTTTATTTTTTGGCGGGTGGTTCTATAGTAATAAAACACCGCGCTCGAG
GGTAAAAAAGTAATTAAGAAAGAGAAATCTAGGGTTTATTAGTCCCCGCCTCCTCCTTTATTATAAAAACCCTCTCCGTT
TGTTTTATCCGTTATTCTTCTGCGGCGTCTCTCTCTCTTCCTTATCATCATCATCTTCACTCTAAACTTCACAGAGAGCC
ATTCAAGCAGAAGAAGAGCTCTTTGATCCTTCTCTGCCATTTCCGTTACTCTCCTTTCTTCTGTTTCAGAGTTTTCTATT
CTTCTCAATCCTATCTCGCTTCGAAGTGGATCAATGTGAGTTTCCATGATCGTTTTTGATCCTTCTCTTACTTGTAGTTG
ATGATCACGTTTAATAATTGTCTTTTTCTTTTGTAGATGTCAATGACGGAAGAAACCAAGACGACGAAGCTCGAATCGGC
GGGAGATTCGTCCGATGTAGACAACGGGAACTGTAGTAGCAGTGGAAGTGGAGGTGATACGAAGAAGACATGCGTTGATT
GCGGAACAAGCAGGACTCCTCTTTGGCGTGGTGGACCTGCTGGCCCTAAAGTAAGGATCATGATCTCTCTCTACCATTTT
CTTTTAAACCCTTAAAAATCCAAGCTTTAAGGTCTCATGTGTTAGATCTAGTCAAATAGGTACTTGAATCCACTTAAAAT
GTAGGTTGATCTTGTGTGCTTAGCTCTGTTGCTAGTGGGTTTTGTCTCATTGATGTGATCATGTGTATACATAGTCTAGG
TATGCGAGGTTTGTGTCAATCTGTGGTTGATATTTAAATTTGTTATGTGATCTCTATGTTTTGTTTTGATTCTGTGTTTG
AAGCCTTATTACTAATTGATCAGGTTAAGATTATTGTTACACTGTTTTTATGATGCCTTTTTTACTAAGAGATGGTTATG
TCTCTTTAATTTTAGATCTGTTTGATGATTGTTCACTATTTGTTCTCTGGTCTGATCATGGATTGACTTTGTTTGCAGTC
ATTGTGCAATGCGTGTGGTATCAAGAGCAGAAAGAAGAGACAAGCAGCTCTTGGAATTAGACAAGATGATATTAAAATCA
AGAGCAAAAGTAATAACAATCTTGGTCTTGAGAGCCGAAATGTCAAGACCGGAAAAGGCGAACCAGTTAATGTTAAGATT
GCCAAATGTGAACCGGGAATTGTCAAGATTGCCAAAGGTGAACCAGGAAATGTCAAGAACAAAATCAAGAGAGATCCTGA
GAATTCCAGTAGCAGCAATAATAACAAGAAGAACGTGAAAAGGGTTGGTAGATTTTTGGATTTTGGGTTTAAGGTACCGG
CGATGAAGAGATCGGCTGTGGAGAAGAAGAGGCTATGGAGGAAACTTGGGGAAGAGGAACGAGCCGCAGTACTTCTCATG
GCTCTTTCTTGTGGTTGAGATTTTGTCTCTTAACCCTTTTTTTTTGATGTGTCGTAATGGTTGAGTGAAAGAGATTAGGG
AAAATAAGTTAGTGAGGAAATGATGAAGAGAGGATTATTAATCCTACTTATCATATATATTAGTTAATGTAATTTTAGAG
GCAAGCTAATGTTATATGCCATCTACTAATTAATTATCGTATGAACTCTGGTTTAGTTGATTAATGATCATTTCTTTGAA
GTTGAATGATTTGTAATATGTCTCTATTCTTAATTGTTCGCTTAAAGGTGGCTTAAAATGATCTTTTATTAGTTCCAAAA
TTGTGAATTTTAAGGATCTTTTTGTCACTACTACTCGCTAGTAACGATTTGTTTGAGTAAACTCTAATGGTCAATCAATT
GATAAAGAGTCTTTTATTTTTAAAAACTATTATGAATTAG
>AT4G16143.2 | chr4:9131450-9134449 REVERSE LENGTH=3000
AGGTAAAAAAACCTCACTACTTGGGACTAATTTATCTAAGCATCTAAGGCTAGACTAGCAAACAGAGTAAATCTGCCTGT
GTGTCTACCTTGTGTGAATCTGTGAGTCTGGTTTTGCTTCCACAGGAGCTGAACATGACGATTTGAAGAGTCGAAGGAGC
TTAAAGAGTTTGGGGGCACTGGTTAAAAAGGGTATGATTAGAGAGTCTGGTCTTCTGTGTAAAAGTCAGATGGGGTGCCT
TACTTAGTCTGGCCTGGTCCGGTCAGATCCAGTGGTTGGTGGGTTTGAGTCATGGAATAAGCTTGTTGGGGGGGAGTTGG
GTAGGAGTCATCAAGGGATATTTATTTTTGGGAAAGGGTTTATAAGTTTTTAAAGTGTGATCTGATGAGAATGTGTCTCT
CTGGGTTTTTGTTACATTTGTACTACACAACACTGCAAAGTCAAACATAAAAAAGTTGGTCAAACTTTATTTGGTCTTAT
TGGTGACATAAAAGCCCAATTGGTTCGTCTCTTTATTGTTTATAGTAAATGTTTTTTTTTATAATCTATTTTAGTGCGGT
CCAAGTCATTTTGGGCTATTGTCTACATATGCACGCGTATCTAGTTTCAACATATTTCCATTAATCGATGTTATTAATGG
TTATCGTCAACTTCAAGTAGGGAGGGTTTCAATAATAAAAAAATCCTATGTTTTGTTCAATCCCTGTCGTTTATAAGCGT
AGGTATGCCTTGGACCCAAAAGAACTCAAATATTCATAAGTCGATTACACAAATTTAAATAAGATGAAATTGACCAAAAA
GAGAGATGTTTTGTAATTTTCATACAAAAAAAGTTGCACTACACGAGCATGTCTTCGATATACCTAATATTATTACATAA
ATTTTTCGTATTTCATTGTGAAGAATTACACAAAATATCTAAAAGACTGGTAAAAAATGCATGCATATCTCTAAGCCCAA
TTAGGGAAATCTAACGTGGCAAACAACCACAACGAGTAAATCCAATGTATTTCGTGCGCCAGGTTTTGAATTAAAATTTC
AAATTTGGTACCAAAGCAAGCAAGATACCAAAAAACCCCCTTCCACAAGATCTTTGTTACAAGTTGTTGTTGTAAAATGA
TTTTCCCTCTTCTTTTTTCAGTTTGTGGTTGTTTTATTTTTTGGCGGGTGGTTCTATAGTAATAAAACACCGCGCTCGAG
GGTAAAAAAGTAATTAAGAAAGAGAAATCTAGGGTTTATTAGTCCCCGCCTCCTCCTTTATTATAAAAACCCTCTCCGTT
TGTTTTATCCGTTATTCTTCTGCGGCGTCTCTCTCTCTTCCTTATCATCATCATCTTCACTCTAAACTTCACAGAGAGCC
ATTCAAGCAGAAGAAGAGCTCTTTGATCCTTCTCTGCCATTTCCGTTACTCTCCTTTCTTCTGTTTCAGAGTTTTCTATT
CTTCTCAATCCTATCTCGCTTCGAAGTGGATCAATGTGAGTTTCCATGATCGTTTTTGATCCTTCTCTTACTTGTAGTTG
ATGATCACGTTTAATAATTGTCTTTTTCTTTTGTAGATGTCAATGACGGAAGAAACCAAGACGACGAAGCTCGAATCGGC
GGGAGATTCGTCCGATGTAGACAACGGGAACTGTAGTAGCAGTGGAAGTGGAGGTGATACGAAGAAGACATGCGTTGATT
GCGGAACAAGCAGGACTCCTCTTTGGCGTGGTGGACCTGCTGGCCCTAAAGTAAGGATCATGATCTCTCTCTACCATTTT
CTTTTAAACCCTTAAAAATCCAAGCTTTAAGGTCTCATGTGTTAGATCTAGTCAAATAGGTACTTGAATCCACTTAAAAT
GTAGGTTGATCTTGTGTGCTTAGCTCTGTTGCTAGTGGGTTTTGTCTCATTGATGTGATCATGTGTATACATAGTCTAGG
TATGCGAGGTTTGTGTCAATCTGTGGTTGATATTTAAATTTGTTATGTGATCTCTATGTTTTGTTTTGATTCTGTGTTTG
AAGCCTTATTACTAATTGATCAGGTTAAGATTATTGTTACACTGTTTTTATGATGCCTTTTTTACTAAGAGATGGTTATG
TCTCTTTAATTTTAGATCTGTTTGATGATTGTTCACTATTTGTTCTCTGGTCTGATCATGGATTGACTTTGTTTGCAGTC
ATTGTGCAATGCGTGTGGTATCAAGAGCAGAAAGAAGAGACAAGCAGCTCTTGGAATTAGACAAGATGATATTAAAATCA
AGAGCAAAAGTAATAACAATCTTGGTCTTGAGAGCCGAAATGTCAAGACCGGAAAAGGCGAACCAGTTAATGTTAAGATT
GCCAAATGTGAACCGGGAATTGTCAAGATTGCCAAAGGTGAACCAGGAAATGTCAAGAACAAAATCAAGAGAGATCCTGA
GAATTCCAGTAGCAGCAATAATAACAAGAAGAACGTGAAAAGGGTTGGTAGATTTTTGGATTTTGGGTTTAAGGTACCGG
CGATGAAGAGATCGGCTGTGGAGAAGAAGAGGCTATGGAGGAAACTTGGGGAAGAGGAACGAGCCGCAGTACTTCTCATG
GCTCTTTCTTGTGGTTGAGATTTTGTCTCTTAACCCTTTTTTTTTGATGTGTCGTAATGGTTGAGTGAAAGAGATTAGGG
AAAATAAGTTAGTGAGGAAATGATGAAGAGAGGATTATTAATCCTACTTATCATATATATTAGTTAATGTAATTTTAGAG
GCAAGCTAATGTTATATGCCATCTACTAATTAATTATCGTATGAACTCTGGTTTAGTTGATTAATGATCATTTCTTTGAA
GTTGAATGATTTGTAATATGTCTCTATTCTTAATTGTTCGCTTAAAGGTGGCTTAAAATGATCTTTTATTAGTTCCAAAA
TTGTGAATTTTAAGGATCTTTTTGTCACTACTACTCGCTAGTAACGATTTGTTTGAGTAAACTCTAATGGTCAATCAATT
GATAAAGAGTCTTTTATTTTTAAAAACTATTATGAATTAG
>AT4G16144.1 | chr4:9135392-9138391 REVERSE LENGTH=3000
TCTACACACACACTACTCGTATCAGGTAACAAACTCCCCTTATCAATATCTCTATGTTAATCACTTATGATGCGATTATA
GTAAAACCATCATCTATATCTATTGTCCCAGATAATGCTACCGGAGGCGGTGGCAATCGTAATGGCACCAACAGACGAAT
CAACACCTCATGGAATATTCCATCTCTCTGATCCATCAGGCGTATCTGTGATCCGAAACTGCCAGCAACGAGGCTTCCAC
CCACACGAAGAATCAGAAGACGGTAACCCAATCTACGAGCATTGCTCACACGTCTTCCTCAATGCCAAACTCAAATATGA
AGTCCTCGATCTCCGCTAAAAGCCAACCTCCATCACCATGTTATTATTTTTCCTGGAGTCTTAACTTTAAAGAGACATTA
AAAAGACCTCAGAGATCAGATGTCTCAGCCGTACATATATGTGTATACTTCTTAAAAAAACCTTCTCTTTAAAGTTCCAA
ACTTGGCTGAGCCGTCTTAAGTAATGATGATTGTGTTTATTTATAACGAGTACACTTTTAAATTCGTATGCACCATTTCA
CAAAGCCAGATGTTTGATTAAAAAAACATAAGTATTTTTTTCTGACGATTTTTTCATTTAAATTAAAATTCATTATAGTC
TGTGGGAAAGACCTGATACCATGAAAGTTGAGGTGAAAATCTGTTATTAGCTTTCATCAGATAAGAACGGAGAGAGAATA
ACAGATTTTCACCTCCTAGATAATGCTACCAGAGGTACTTGCAATCGTTATGGCTCCAACAGACGAATCTACCCCAATAT
ATGAGCATTGCTCATACGTCTTCCTCAACGTCAAACTCAAATGCGAAGTTCTCTACTCTAAACTTTCTTAAACGAATATA
ATATACTTTTAAAATTACTTTCACAAAACCAAGTTTTGCCAAAAAAAAAACTGTATTTTATTTTAAATTAAATTTAGTCG
GTGCGAAAAGACTAATGAATAAACAAGTCAACTTAAGTAAATTAATGGTCTCTGTATCGAATCTTAAAATTTAGATTTAC
CAAAATGTTTTTGTAAACCAACGAAATTCAATCTTTCTCTCTGTGCCTTTTTTCCTCTTTTCTCGTTCCCCTCTACTTCA
TTTAGGGTTTATCATCCTCTACCAATCCGCCGATTCTATACATACACTTTTCATATATATACATACATCGTCTCCACTCT
CGTTGGCTCATTTTTCATTCACCGCCACGAAGCAAGAGGAGATTCGTATTAGCCACCATGTCTTTGAGACCTAACGCTAA
GACTGAGGTTCGCCGGAACCGCTACAAAGTGGCGGTGGATGCTGAGGAAGGAAGACGGAGGAGAGAGGACAACATGGTCG
AGATCCGTAAGAGTAAGCGTGAAGAAAGCTTACAGAAGAAGCGTCGTGAAGGCCTTCAAGCTAATCAGCTACCTCAATTC
GCTCCTTCTCCTGTTCCTGCTTCATCAACTGTTGAGAAGAAGGTAATATTACTAGCGATCTGGAACCGTTTCCTAGGATT
TGATTGGTTTAGATCGATTCGATTTTGATTTTGGTTTTGGTTTTGGCTAGTTGGAGAGTTTGCCTGCTATGGTTGGTGGT
GTTTGGTCAGATGATAGAAGTTTACAGCTTGAAGCGACTACTCAGTTCCGGAAATTGCTTTCTATTGAGCGTAGTCCTCC
GATTGAAGAAGTGATTGATGCTGGTGTTGTGCCTCGGTTTGTGGAATTTCTCACTAGAGAGGATTATCCACAGCTTCAGG
TTTGGTGGATCGTTATGTATCTGTCATATTTTGCTAGAATTGTCTTCTGATACTAATTACTTGTGTGTGTGTGTGTGATT
TCAGTTTGAGGCTGCTTGGGCATTGACAAACATTGCTTCTGGGACTTCAGAGAATACAAAGGTGGTCATTGAACATGGTG
CTGTTCCGATTTTTGTTCAACTATTGGCTTCTCAGAGTGATGATGTCCGTGAGCAGGTAAGATATGTGTTTATGGTTTTT
TCTCATGACTCAATATACTGTCAATTTTGTTTGTTTTCGGGAACAAGCATGTTCTAAAGCTTGTTTGTTTCTTAATCTTT
TCATGTGTAAGGCTGTGTGGGCATTAGGGAATGTTGCTGGTGATTCTCCACGGTGCAGAGATCTTGTCCTTGGTCAAGGA
GCTTTGATACCATTACTCTCTCAGTTGAATGAGCATGCTAAACTCTCGATGCTGAGAAATGCTACTTGGACCCTCTCTAA
TTTCTGCAGGGGCAAGCCACAGCCTCCCTTTGACCAGGTTTGTCTCTCATTCCTATCTTAATCTCTGCCCAAAGATGAAG
GAGTTTTTCTTTTTAATTCTTGTGATCTCTTAATAACAGGTCCGTCCAGCACTCCCAGCCCTTGAACGCCTGATTCATTC
GACTGATGAGGAAGTGTTAACGGATGCATGTTGGGCTCTCTCTTACCTTTCCGATGGCACAAATGACAAAATCCAATCTG
TCATTGAGGCAGGTGTTGTTCCTCGACTCGTCGAGCTTCTCCAGTGAGTTTCAAATCCCATGATTTCACCGTGCTTTTGT
ATAATGAATGTTATGTGTTAATGAATATTATCAATTTTATTTTGCTGTAGGCATCAATCACCATCTGTGCTTATTCCTGC
CCTTCGTAGTATTGGTAACATTGTCACTGGAGATGATCTGCAGACACAGGTATGTTTGTTCTTTTATAGTGTCATTCATT
CATATTATTCAGGATACATGGTCCAATACTGATGGGAAGAATGAAATACACTGGCTAGAAAGCTGAATCTGAGTTTGTTG
ATAATGACATTTAGTTGTCAAAAGTTACTTGTCAAATTCTTCCTAGATGAATCTCTAGAATGGGAACTGTCAATTCTTCC
CAGATTTTATTTCCCCCCCTGCATGTTTTTTACCCTAGTTATGCAATACCTAACATTCCTTTTGAATAGTTAGACTAATT
TAAGGCAGTATGTATAATACTCTTAAGAATCTCACACATG
>AT4G16146.1 | chr4:9139663-9142662 REVERSE LENGTH=3000
GGTACAATGAAAAGGGTTTGACGTGGAAATGGAACGTGATTGGTTTGGTAGCCTACTCACGTGTTTCATGTTTCCATTAA
AAAACTTGTATGCAGTTATTGACAGTTGTTCGGTTATTTTCACTATTGGTTCCTAAAATGCTTGTCGTTTCAATAAGTTG
CGCAGACAATTGTTGGTGTGTTCTTTCTTTTTCTTCTTCTCCATTCATAAACCTTGTGGTGTTTAGTTTTTCCTTCAACG
AGAAAAAGAAGATTAAAAATCTGGTAAAACTACTTAACATAGGCAAATTGGAGTCAACGATCATGAAATAGTTTATAATT
AGATGAGAGGCTAAACAATTGATGTGTAGCATGTACATTAGTTTCATATGTTCAATAATCACTAGTGATTATGCGTTCTT
ATTTTTACGTTTTGTGGCTGAGTCTATGCTTAGTTAGTAGCTGAAATAATAAAAACAGATTGTTTCACTTTCACCGTGGT
GGAGGGTAAATACAGCTTGAATAGAATTATAGAAATATTGTCATTTTCTAGCTAAATATGTGCAACTTCATTACAAGTTC
GATTAATATAGGTGAAGCGAGTAAATCAAGATTTAGATGCCTAATATCTGATTTCTTTGCACAATTTTTAGTTACTGAAA
TTTCCTCCTCCAATATTTCTTAAGTGTCTTGGTTAAGACTTGACAATCACCCTCAAAATCTTATCCACCCTATGTTCCAT
ATGTTTTGAGTTACATTTAACAAGGATTGCTTCAGCTTCTAGTGGTACTAAATTTTACCCTAGAAACACCAATACTTTGG
AGTCCATAATGATCACAAATTTTTGTTATAAGTACTAAGTAGCAACAATCATAATTGACTGAAAAACATCTTTGGCATGT
TTCATCCATCTTTATTCCACTTGATATAATATTGCAACTCCACACAATTCGATCATCAGCTGGTTGAAACCACTTAATAG
TTCCATAAGATATCATTCCACATTGAAAATTTCAAATATACCCCTAAAGTTATAAGAAAATGTCGACATTGCCCAATATG
TTTCGACTGATTTTTTTTTAACTTGGTTTGGTAATCATGTCGAAATTGCCAATTGGTTTCTTAATAAACGACGCAGTTTT
AATTCTTCTCCGTCTCTTACGTTTTCTCAGCGCCATTGATCCTTCGATCTCAGCAAAACTTTCGCCGGCAAAGTGATTTG
AATTCGTGAAGCACTAAATTGTATAATCAGATACGGTGAGATGAAGATTGATCTGAACAAGGTGGCTCGTGAAATCGAAG
TGGATAATCGTATTCCTCTCCGTAATTACTACCGCATCGCCGATAATCTCCTCCGACAGGTCTGTTCCCGATATCGCAAC
GGAGTTTCGATTCAATTTAACTCTAGATGTAGATTCTTAATTCATGTTAAAGCATCTTTAGGATTTGACAAGTTTAGAAA
CTGGAGAATGTAAACTTGGTATTGATTTTGTTAGGTTTAGGTTATCAATTAAAACAGTGATTGATTTCTGAGAAAGTTAC
AAAATCAAATGGTAACATGTTTGAACATTGCTCAGGCCAGTATATATCGCGAAGAGAAGAATGTGGTGGATTTGTATATC
ATGCTTCTTAGATATTCAAGGTAAGGATAAAAGTATCTCTATATGTAGTTTTGAATTTTTGTATGTTCCATGAAAGAGCT
ACAAGTTTTTTTTTTTTCTGCAGTTTGATTTCTGAAACAATTCCTTTCCATCGAGATTACCAGGCATCGCTTCCACAAGA
AAGACTTGGGAGTAGGAAGGTCAGGTATTTCTGTTTTAACCTTCGAATGTTGTTTAGTGTTACTAGACTTAGTAGTGTCC
TCAGATTTGGTCTTTTTTTTGTGCTACAGAGGTTGCGTGCTGTAATCAATGAGCTCGAGTCTCTGAAACCGGAATTCAAC
CAGCTAGTGGATAAGCTGAACAGAGTTGAGGATGAATCCCGTCAGGATGGAAGTGATCTCCCGGTCGTATCATATAGTTC
AGATGCTGTTGAGTGGCCTCCTGCTCACAAAGCTTCATACTCCAGACCTGATATTAACAAGGTAAGACTTGGAGTTTGCA
TTGAGTACATAATCTAGGATTTCTATATAATCATTGCATCTTCAAAATCCATGTGATTTCTTACCAGCAATGCCTTTTCC
ATTTTTTTTGTCTTCTCTGGATGCAGCCCTTACCGACATCTCAACCATCCTGGACGTATAACAATAATCTGACTTCATCA
TCAAATCGTACACAGATTGATCAGCAGTTCCAGAAGCTGTGAGTATTCTCCCTTAATATAATTGTCGGTAATTCTGCTTA
ATAGGAATTCAAACACTATAAGCTCTCTGAGCTTTAGGAACCCTGAGAAATAGGGGTATGCCATCCGATATGTGTCACTG
GTTTTCTTGCTTTACATCTACCTGTTTCTGTGATCACCATATATATACGATGTTTGGGTCACTTATTAGTTATTACCAGA
AAAACTACCATTCTGATGGACTAAACTGCCAATGCTGCTTGGATTTTCTATTTATGGTATCATGTTTATTGGTTGCGTTT
TGTGGAATTCTTCTTTGGTTTTGGGATATTGAAACAAGAAATGAGTCTATGAGACTCAAGTGCTACTCCATATTAATCTG
GGATGATCATTGAGACTTTAATTGTGCTCCTGAACCTGCAGATCTTTTGATTTCCTGCCTCCAAACCAAGCAACCTTGTC
AAGACATTCATTTCTAGGTCCGAATGGTCTTAAAAGGCAAATGGTTGCACCCAAGTCAGAGATAAAGGTATAGTGCTGAT
CATTGTTACCTTTCTCACATTTTCTCACTCTTTCTTTTACTCTTGGTCCAATTCAATGTTTAATTATCTTAGATCTGAAG
GAACTGAGAAAAATCTTTATTTTGTATGGAATGATAGGTTCAATATCCGAGTAATACAGATTGGGGTTCTGCGGACAATT
CAGGGTAAGTACTCATCTTCTGTTACCTTCTAAGCTTTTC
>AT4G16150.1 | chr4:9153049-9156048 FORWARD LENGTH=3000
ATGGAATAATAGAGGAGGAGTGGGTGTGTTGTGTTGTGGAGGAACTGTAAATTTGTGCAAATGACGAGGGGCAATTTCGA
CCTTTTAAGAAGCGGTTTTCAGAAAAGTTTCAAAGGGTGTTGTGGTAAATTGATCCTGGAGCTGGGAAATTTCCATAGAG
CGTCTTGTCGTTAGTTTTTCTTTTTGTTTGGTGGATAGTCTTGTATTGCGTTATGTGACTTGTGAGATTTGACGCTAAAA
AGCTAAAACGTTTTTTAGTTTGTCTAAAAGTTCTCCTGCTTACTGTCTTTCTTCTGTTATATATTTTGGATTTCTGACTT
ATAATAAATATACTTTAATTTTGTGTCTGTCACAATCTGTTTTTTTTTTTAATCTAATAAAGATACAGTTTGTCAAAACC
ATGAAACAAATATACGTGATGAAACTAGAGACGCAATCTTCGTCCTTTGATGAATATTGGTGAAGTACAAATGTCTTTTC
CACAAAACTTTTGTTACAGGCTGCTCTTAAATTCTTCATGTTTACACAGTAACTTTCACACTTTGTGCTGTTACTGAAGC
TGGACTATCGACCTGAAATTGATATAGACAGGAGTTGCTTGCCTTTTAATCGAGATTCGATGTCTATTGATTAGAGAATG
CAAATGTAGATTCTTGTATTTTACCTTGGCTGCTTTAAACAGTTCGTCTACAACTTCAGACAGTGTTGGATGTGCATGAA
CAGCAAGTTTTATGTCCTGCATTTATCATCACACAAAGACACACAAAAAAAGCTCACAATCTAAAGTCCTATGATCAATA
CCGGAGAGAGGTTAGTTTGCAGCCAGACCTGAATACGTGTTCCTAAAGCAATCGCGTTTGATGCTTCATGGATAAGATCA
GCAGCATGCAATCCAAATATATGAACTCCAAGGATTTCACCATTGTCAGGTCTGTATATCATCTGTTCACATGAAGAGAG
TGTTCAGATATCTTATCTTCGCAAGTCACTCCAGAACTATATACAACTATCTTTTTTTATTTCAATTTTTGGTTCTTCTC
TTCACCTTAGCGAGTCCTTCTCCTTCATTTTCGGCTAGGGCCTTTGTGTTTGCCTTGAAACTTGTCTTGGCGATACTTAC
TTTGAATCCCTCTTTCTCAGCTTTCTCTCTCGCTTGAGGCTGGGAATTGCATTAAAGATTACCGAAATCATAAATTAGGA
TTGCAATTTTTTAAAAACCAATCCACTAAGAGTGTCTAGAGGTTACCTCTGTCAATCCCACCATACTTATTTCAGGATGA
GTAAAACAAGCAGCTGGGATGCTAAGATGATTAAGCACATGATCTCTACCTGTGACTTGCTCCACCACTAGCCAACACAA
GTAGATGCATAGAGTTTAATAAAGGTCAATCTAACGTATTCAGTGTAGAAAAGGAAAAACAAAAGAAAGATGCATTTGGA
GTGAAATATTGATAAAACCATTTACCAGAAATTCCTTGAGCACTAGCTGCATGAGCAAGCATCAGTTTACCATTGGCATC
ACCGATGCAGTACAAGTGGGGAACCTATCAACCAAGAGTGACTCAGTAGCTTAAAAATATATAACTTTTGGTAAGAAATA
AGCTATATGAAAGAAAACTCCACTAACCAGCTTTCCATTTCCATCAATAACACGCATTCGCTCATCAACTGGTATAAAAC
CTCTTTGTGTGGTAACATTGATCTGTGAGGAAATCACAGCTTTTATTATTTCTTTAGTAACCAAATAAGGTCCTCAGGGA
ACGAAAATGAAAACATATTCATAAGGAATGGGGTTTATTGTTAATTCATACATTTTCCAGGCCAAGACCATTGGTGAATG
GAGCTCTTCCAGTAGCAATTAGAGCAGCGTCAACCTTGAACAAGGAACTTATGGTCAAACTTTCAGTGCAGGCAAAAAAC
ACATGAAAGTCTCAAATGTGATTGTAACTCCAAGACATTCTATTATTATTATTATTATTTTAATTTTTAGGAAAAGATCT
GATTTTATAATACGAAAAGCCCTGGCTAACCTACAAAAGTATGCATGTCATTGATTTATATACTTTGCATGTGAAAAGAA
CATGTGTGAGAGTAACTAGACAACTATTTTCTCTTGTAAATTTTCAGATATCTGCAGAACATTTTGTTACCTCCAAAGTA
TCCTTGGGTTCCTTGGTTTTGGCATCAATTAGTTCAATCAGCACTGGTTTCCCATCCTTTGCTGGAGTGATCTGTAAAGA
AGCGTTAACAAAAAAAATTCGTAAACCCACTGTGTAAGGAAGATATCTAATTTAAAATGCATGAGACAAAAAGGCTTACT
TTGCTTGCAAATACTCCAGTATGGTAGTCAATTTTTCTTGTATTTATTAGAACCCTTTGAGCCAGCTTACTGATCTCAGG
ATCAAATCCAGGCATTAGTTGATCCAGTGCCTCAATAAAAGTTACCTGTAAAAAAAAAAAAGAGTTCCCCTGAGCTTGGT
CACTTCCTGGAGTTGCAGAGCATCACAAACCTTAAGCAAAATATAGCTATCGCCCATTTGCTCGATCAGGTTACCAATAC
AACAACATCCTAAGAGCCTTTTGTTACTATTGAGAGAAAACAGAAAACTAAAGAGAACGCAAAAAACAACACACTATCAC
ACCAGTGCAAATCATTAGCACAAAATCAAAATGTTACCTCACTTCCAAGGGCCGTGTAAACATCACTGAACTCAAGACCG
ATATAACCACTTCCTACTATCGCAATCCAGTCAGGAACGGACTCCAATTTCAATGCATGATCACTTGTGATAACAGTCTT
TCCTGCAGCACAAAATATGAGGAATATTAGGGTACTTGCTATACTAAAAGAAATGAGAAGCTTTGGTTTTTGAGGCAACT
CCCCTTTCACATATCATTTATACAAAAACACATACCATCAACTTCAATTCCTTTCGGGACGAACGGTACAGATCCAGTTG
CGATGATTATATCTTTTCCGGTGATAATATTGTCACCATA
>AT4G16155.1 | chr4:9150570-9153569 REVERSE LENGTH=3000
ACATGAAGAATTTAAGAGCAGCCTGTAACAAAAGTTTTGTGGAAAAGACATTTGTACTTCACCAATATTCATCAAAGGAC
GAAGATTGCGTCTCTAGTTTCATCACGTATATTTGTTTCATGGTTTTGACAAACTGTATCTTTATTAGATTAAAAAAAAA
AACAGATTGTGACAGACACAAAATTAAAGTATATTTATTATAAGTCAGAAATCCAAAATATATAACAGAAGAAAGACAGT
AAGCAGGAGAACTTTTAGACAAACTAAAAAACGTTTTAGCTTTTTAGCGTCAAATCTCACAAGTCACATAACGCAATACA
AGACTATCCACCAAACAAAAAGAAAAACTAACGACAAGACGCTCTATGGAAATTTCCCAGCTCCAGGATCAATTTACCAC
AACACCCTTTGAAACTTTTCTGAAAACCGCTTCTTAAAAGGTCGAAATTGCCCCTCGTCATTTGCACAAATTTACAGTTC
CTCCACAACACAACACACCCACTCCTCCTCTATTATTCCATTCAGCTCTCCTCCGTAGCCATTTGATCAAGTTCTTGCAT
CCCATCATACTCCAGCTGTGTTACATTTTATAATTTACCATAACCAATTATCATAATTTTGCAAGTGAAATTGTGTTTAA
TCTATTACGAATATACTTGAAATGAGTAAAGAAAACAGAAAGCAGCAAAAGATTTTTACCTGAGCTTCTTCATGAGCCAG
TTTCATCCTTCTGTAATCTTGCTGAGCCTTCTTGGACCGGAACATGGCCTGGACTTTAACCACTGACCTCTCAAGCCGTT
CCTCCGCTTGTTTCTGGCTTGTCTTGTAGAAATCCTCCACCGCCTCACTCCCTTCCTTCTCGTCAGGTTGACTTACCTGA
AGGCCTCTGAATCCTTTTCTCTTCAGTCTCCATCTCAGAATTGCCTTCTCAAGAACTCCCACTGACCATGTTATTTTCTG
GTACTGTCTTCTTACTTGGAAACCTCTAAACGCAGCCTGCAAAACATTGTCATATTCAAAACCATAGAACAGTTTTATAC
GGTTGCAGATAGTTTCTCGTTTCTTTTCTTAAAGACGGTAGAAAGATTAGCTTTCGCTTGTACCTGGATCCTAATTGCCT
TCTTTCGCATGTTCAGAAATTCCCGCCTCATTTTCCATGTTTGGAACCTATACTGAATCCGAGCAGCGGCTGCAATCTTC
CTACGAACCTCGAAATTGCGAAACGCGTGCTGAATCTTCATCGCGGCTATTATGTTTTTGGCTTCTTCTTCCTTGCTAGC
AAACCTAACTGCGCTTGACCTAACTTTCAGCTCGTGCTCCCTGAACGCTCCCTGAATCCGCGCCGCTGCCTCTGCAGCAG
TTCTGTATGCCGCTAGAGTGTCCTTCAGGCTTTGCTCCTCTTCATTTGCATTCCCTGGATTTGACGACTTCTCTGCCTTG
ATGGTTTCAAGGTTGCCACTAATGTTTCCAGCCGTTTGCATGTCCTTGAACTGTGCTACAAGACATTTCTCAGCAAGAAA
AGCTGCTAAACCGTCATAACCTTTCTGTTGTGCCAGATCAGCTGCCGTGCAGCCGCCGAGGAATTCCTTAGTAGGGTCTG
TCACCAGGTTTGGCCTTGCCCCGCAGATAGAAGAGCAGCCACCATTTTCTCCCTTTAAAAAAAAATAAAACTTGGTAAAA
AAGTAAATTAAATAAAACGGATACAAGATTAGCAAATCTCATAGTACTTGAAATATGCAAGTTAGTTTACCTTCCATAGT
ATGCTGCCCAATGAAGAGCAGTCCAACCCTGCTTATCACGGAAATCCAACGATATATTTGCCCAGGAGAAGAGAAGGATT
GACCAAGTGTATCCTAGGACGGCACAGAGGTGGATCACTCCAAGCCCTTTAGAGTCATATTCCTTAGTGTTGCGGTTTTC
GATGACCTTCTCCAAAAGCCACTCTTTCAGCCTATTTTTCAGAGTAAGCTCAAAGAGATGGTCCCTCGCTTGATCAAACG
GTACCTCATTTGCCTGAATTGACTTCATTAAATAAGCCCAACTATTTAAGAGATGCGAAGTCCTGCTGGCGAGTTTCTTA
GCCTCAAGAAGGTTTTCAGGTGATATTTTACTAGTTAAAACGCTGATTTTGTTCGAAGAAGTGAACAGAAGATGAGCAAG
TCTGACTTGGAACTCAAATTCTTCCCACTTGTATAGCTGGTCGTCTTGAGGGATGGCTTTTTCGATAAACTGAACTGAGC
GGTGTTCGAAGCTGAACAATTGGCTGATCGGTTTGTTTCCATCGACACTAAGATAAAGGTTCACCACCCCAGGAGATTGA
GGAGGAAGGAAGCAACGATAAACCCCCATCTGGAGAAATTCGGCGGGGACACGCAACTCTCCACATATGCAGATGAGGTT
TGATCTTCCCAAATGTTGGAAGCTGTCGTGAAAGAACCCAGTTACAAGAATCTGAAAATTAACGTGCAAAGGTCAGCTTT
ATACAGCAACTTATTAGATCTTGTAATGTAGTCTAAAGACGCAATATGAAATAGAGACGACTCTCGCAATATTATGCTTT
AACTATCAAAGTTACATCTCTATTCTCATATTGTGAATCACCCTATCAACAATTTCATACTGCAAACATACTACTCAGTA
CTCACACTTAGCCATAAGAGATGCATAAGACCTCAACAGACATACCCCCCAGTAAAGTGAGACACAGTCATTTGATATTT
TCTTATTAATGAGCAGACTTTGAGTTACTGTCTCGATAAATCTAATACTCTCTTCTTTTAAACTAAAGTCTAAAGACTGC
AATTCTTTTCTTCCCCTTCAGCATCATGACAGAAACAACAAGTCCAGGAAAGCAAGGTTTTGTTCAGTTATAGGATCAAC
CAACGTTAACATGAAAAAAAGGGTATAATTGGAGAAACCTTTGTTTTCTCTGTCGAATACGCCCAGGCAGGTGAAACATC
AGTTATGTTGAATACTTGCTCCGGTATGTCAGAGTGGGAA
>AT4G16160.1 | chr4:9158739-9161738 FORWARD LENGTH=3000
ATGATTTGTATTAGAAGCTTTAATGCATAAGGGTTGTTTCATGTATCAGTTATGTTTCTTTTTGTGAAAACGAATTCGCT
AAAGGTCTACTAAGATCTTTTCCTGAAACTCTCGAAGCTGGAGAGAGATCGTTTTGTTATCTGTTTGGAAAATATTTGCA
CTATATATATCTTGAGTAGTACCTATTACGTAACCTTATCTATTTGGATAAAAATGCGGGTCTTGTGGGCTCGCTGCACA
GACAATAACCCGTGAGGCAGCGTAACAACAAAAACGACATTCGTGTTGGAAATCAAAATGGTGACGCTCATGTGAAGGTG
AATAATATTTGTCATTGAATAGAGAAACGACTTTCAATGTACCAACAAAAAAGTTATAATGGTGAAATTGAAGTTTGTCA
CAGCTAAATTCAAATTTAGACTTTAACAAAAAAAGTACATTCAAAGTTGAGACTTTAACAACAAATAATGAGGAAATACG
ACTTACGAACCTGCAAACATATCCTTACAAGAGATAAATGGTACCAAAAACAATGAGATTTCTAGTTAAAAAACCATATG
AATATTAAAATACTGCATGTCTTCTTACATGTGTTGTTCCACACATTTTTTGGTGGTTAGATCTTCTGAGAATTTGTTGT
ACGTAAGATCAGAAAAATCAAAAAAGTTTAAGAAACATGTTTATTTGGCAGATGTTTGGAACTCAAAGGAGGAAACTCAC
ATTATATCTCTATCTTTCTCTTTTGACATCCAGCTTGGAATTGATCCGTTTAGCATATTTCCACTGAGATACCTGCAAGA
ACAAATTATTTCCAGTAAGATAGTTTCATGAACAATTACTTCAACAACACAACATCTCTAACAAACCAAAGATAGATAAT
ATGATGATAGTCTTACATATTTTCCACATCTCTAAGCTCCTCATACGAGCTAGGTATTGCTCCTGTTAGTTTGTTTCACT
CTTGCATCCTTTGGGGTTCCTTTGGTTTGTATCATTTCCTCTATCAGAAAATAAGTTAGTATATAACTTACAAGAGTGTT
AAGTTGGTGGTATTTGTTCCAAGGTATGATGGGAGCTCTCCTTTCAGATTTATATTTCTCAAAACCCTGCAAAAAGACAA
ACATCAATGAACATTAAATCTCAGCACCAGTAAAGTTGTTTTGTAATTCAGTCAAATTTAAAGACTCACAATTGCCTCAT
CTGTGTCATGCTCTGTAGTGGTGGAAAGAAAAATTCAGGTCCAGTCATATCGCTTATCATTCTGAAAATTATATTGAGCC
TAAGTCAATAAACACTCTAGATAAATATATATGATAAAACACTACTACATAGACTACTTACAAATCTTTCAGCTTTGTGA
GATGAGCGATTGACAAAGGTATAGGTCCAGATAACCCACTTGCATAGAGAACCCTGAGGCAGACATACATCAGACCCATC
ATTAGCAAGCAGTTAAAAGACTTAAAACATACACCAAAGAGTAATCTGTAAAAAAAGGATCTTATATACAGACTCTCAAG
TTCTGTCCACTTGTCAATGACCTCTAAACTGATTGTCACTTATACGGCTGTTTACAAAGCCAAATAAAACATTAGAATCT
CAAAGTATGCAAATATTTATATAACTTGTTTAAACAACAAGGATACTAACAAAATCCTCATGTTGGTCAGTTTTGAGAAT
GACACGGAATTTGTTTGAGCTCAGAAAGCTGACAAAAAAGCAATCAAGGGTTTTTAGTGTGAACAGAACAAAACAAGCAG
CAATCCGAAACACACAAATGCGGAACTCATTGCTTACAGTCGTTTAAGGTTCGAGAGTCTCCCAAGCTCTGGGGGCAGTG
TTCCAGAAAGCTGGTTATTTTCCAAGACACTACAAATAGGTTCAAAGACTGAATTATTTACTAGCAAAGGGTATCATGAT
CAAAACTTGAAACAATGTAAGGAATGAACTAACTACCAAACCAAAATGAATAACAGAAAGTTTTAAATGAATTGTGACAC
CTTTTCTTGTATTCAGATAGTTACTTAAACACATTCCTAACTTTCATATGCAAAAGGAGTTTGGCTGAAGGGAGAAAGAC
TTTTGCATGATATGTATCAGCCAAATCTAGATGCATAGCCCAAAGTAGAGAGTATTTTGTTTCAAGAATACATAAGAGGC
AGGGCAATCAGTTATTAACAAAAATCAAGAGTAGATTAATTAATGTCCTTACTATGTAATTAAAAGAATCAGGTCATAGT
AAAGTCTTAGAAATAGCAATGTCAATGAAGAGCATAAATACTGCAGGACACTCAATATTTGACCACAAATGAACACTCAT
ATTTTCATAATGAACTCTGAATTTATGTAGACACAAGAACAATAGCTTCAGATTAACTAAACCAACTTTAACTCAACCAA
ACAACATCGAAAAGTTTGTACTCACAGTCTTTCGAGCGTGATAATGTTTCCAATCTCCTTGGGGATAGGACCAGTTAACC
GGTTTCCAAGAAGCGTGCTGCATTTCGCCAACAACATCCAAGATAATGTATATAAATGAGTACACACATAATCAGAGACA
TCATATACATTTTCATATATATAAGTACACGTTAATATGTCCTTACATGTTTACAAGTGGCAGGAGTCCCCATTCTGAAG
GAATAGAACCACTCAAGTGGCGAGATTTCTGTAAAAGACTCAACGAAAATAGTCAATTCAAGACCTAAGATGCACAATCT
GGCAGTGGATCAAGAATAACTATACGACAATACGTTTTTACTTACATCTCTTGCAGAAATGGAAGCCCTACAAGCTCTTT
GGGAAGAGACCCTTGGAGATATGTCAAAAGATACCCTTGGAGATATGTTCAATAAATTTATTAACATGTATGTGACGTCT
CAAATACTGCAGACAAACGATACACATGTAGATGCCAAAAACAATAATAAAAACACATCGAAAACGTATACAAATGGGCA
CAAACAATTGAGACCCACATATTTTACTGGGCCGAACACC
>AT4G16160.2 | chr4:9158739-9161738 FORWARD LENGTH=3000
ATGATTTGTATTAGAAGCTTTAATGCATAAGGGTTGTTTCATGTATCAGTTATGTTTCTTTTTGTGAAAACGAATTCGCT
AAAGGTCTACTAAGATCTTTTCCTGAAACTCTCGAAGCTGGAGAGAGATCGTTTTGTTATCTGTTTGGAAAATATTTGCA
CTATATATATCTTGAGTAGTACCTATTACGTAACCTTATCTATTTGGATAAAAATGCGGGTCTTGTGGGCTCGCTGCACA
GACAATAACCCGTGAGGCAGCGTAACAACAAAAACGACATTCGTGTTGGAAATCAAAATGGTGACGCTCATGTGAAGGTG
AATAATATTTGTCATTGAATAGAGAAACGACTTTCAATGTACCAACAAAAAAGTTATAATGGTGAAATTGAAGTTTGTCA
CAGCTAAATTCAAATTTAGACTTTAACAAAAAAAGTACATTCAAAGTTGAGACTTTAACAACAAATAATGAGGAAATACG
ACTTACGAACCTGCAAACATATCCTTACAAGAGATAAATGGTACCAAAAACAATGAGATTTCTAGTTAAAAAACCATATG
AATATTAAAATACTGCATGTCTTCTTACATGTGTTGTTCCACACATTTTTTGGTGGTTAGATCTTCTGAGAATTTGTTGT
ACGTAAGATCAGAAAAATCAAAAAAGTTTAAGAAACATGTTTATTTGGCAGATGTTTGGAACTCAAAGGAGGAAACTCAC
ATTATATCTCTATCTTTCTCTTTTGACATCCAGCTTGGAATTGATCCGTTTAGCATATTTCCACTGAGATACCTGCAAGA
ACAAATTATTTCCAGTAAGATAGTTTCATGAACAATTACTTCAACAACACAACATCTCTAACAAACCAAAGATAGATAAT
ATGATGATAGTCTTACATATTTTCCACATCTCTAAGCTCCTCATACGAGCTAGGTATTGCTCCTGTTAGTTTGTTTCACT
CTTGCATCCTTTGGGGTTCCTTTGGTTTGTATCATTTCCTCTATCAGAAAATAAGTTAGTATATAACTTACAAGAGTGTT
AAGTTGGTGGTATTTGTTCCAAGGTATGATGGGAGCTCTCCTTTCAGATTTATATTTCTCAAAACCCTGCAAAAAGACAA
ACATCAATGAACATTAAATCTCAGCACCAGTAAAGTTGTTTTGTAATTCAGTCAAATTTAAAGACTCACAATTGCCTCAT
CTGTGTCATGCTCTGTAGTGGTGGAAAGAAAAATTCAGGTCCAGTCATATCGCTTATCATTCTGAAAATTATATTGAGCC
TAAGTCAATAAACACTCTAGATAAATATATATGATAAAACACTACTACATAGACTACTTACAAATCTTTCAGCTTTGTGA
GATGAGCGATTGACAAAGGTATAGGTCCAGATAACCCACTTGCATAGAGAACCCTGAGGCAGACATACATCAGACCCATC
ATTAGCAAGCAGTTAAAAGACTTAAAACATACACCAAAGAGTAATCTGTAAAAAAAGGATCTTATATACAGACTCTCAAG
TTCTGTCCACTTGTCAATGACCTCTAAACTGATTGTCACTTATACGGCTGTTTACAAAGCCAAATAAAACATTAGAATCT
CAAAGTATGCAAATATTTATATAACTTGTTTAAACAACAAGGATACTAACAAAATCCTCATGTTGGTCAGTTTTGAGAAT
GACACGGAATTTGTTTGAGCTCAGAAAGCTGACAAAAAAGCAATCAAGGGTTTTTAGTGTGAACAGAACAAAACAAGCAG
CAATCCGAAACACACAAATGCGGAACTCATTGCTTACAGTCGTTTAAGGTTCGAGAGTCTCCCAAGCTCTGGGGGCAGTG
TTCCAGAAAGCTGGTTATTTTCCAAGACACTACAAATAGGTTCAAAGACTGAATTATTTACTAGCAAAGGGTATCATGAT
CAAAACTTGAAACAATGTAAGGAATGAACTAACTACCAAACCAAAATGAATAACAGAAAGTTTTAAATGAATTGTGACAC
CTTTTCTTGTATTCAGATAGTTACTTAAACACATTCCTAACTTTCATATGCAAAAGGAGTTTGGCTGAAGGGAGAAAGAC
TTTTGCATGATATGTATCAGCCAAATCTAGATGCATAGCCCAAAGTAGAGAGTATTTTGTTTCAAGAATACATAAGAGGC
AGGGCAATCAGTTATTAACAAAAATCAAGAGTAGATTAATTAATGTCCTTACTATGTAATTAAAAGAATCAGGTCATAGT
AAAGTCTTAGAAATAGCAATGTCAATGAAGAGCATAAATACTGCAGGACACTCAATATTTGACCACAAATGAACACTCAT
ATTTTCATAATGAACTCTGAATTTATGTAGACACAAGAACAATAGCTTCAGATTAACTAAACCAACTTTAACTCAACCAA
ACAACATCGAAAAGTTTGTACTCACAGTCTTTCGAGCGTGATAATGTTTCCAATCTCCTTGGGGATAGGACCAGTTAACC
GGTTTCCAAGAAGCGTGCTGCATTTCGCCAACAACATCCAAGATAATGTATATAAATGAGTACACACATAATCAGAGACA
TCATATACATTTTCATATATATAAGTACACGTTAATATGTCCTTACATGTTTACAAGTGGCAGGAGTCCCCATTCTGAAG
GAATAGAACCACTCAAGTGGCGAGATTTCTGTAAAAGACTCAACGAAAATAGTCAATTCAAGACCTAAGATGCACAATCT
GGCAGTGGATCAAGAATAACTATACGACAATACGTTTTTACTTACATCTCTTGCAGAAATGGAAGCCCTACAAGCTCTTT
GGGAAGAGACCCTTGGAGATATGTCAAAAGATACCCTTGGAGATATGTTCAATAAATTTATTAACATGTATGTGACGTCT
CAAATACTGCAGACAAACGATACACATGTAGATGCCAAAAACAATAATAAAAACACATCGAAAACGTATACAAATGGGCA
CAAACAATTGAGACCCACATATTTTACTGGGCCGAACACC
>AT4G16162.4 | chr4:9156766-9159765 REVERSE LENGTH=3000
GTTATATACTAACTTATTTTCTGATAGAGGAAATGATACAAACCAAAGGAACCCCAAAGGATGCAAGAGTGAAACAAACT
AACAGGAGCAATACCTAGCTCGTATGAGGAGCTTAGAGATGTGGAAAATATGTAAGACTATCATCATATTATCTATCTTT
GGTTTGTTAGAGATGTTGTGTTGTTGAAGTAATTGTTCATGAAACTATCTTACTGGAAATAATTTGTTCTTGCAGGTATC
TCAGTGGAAATATGCTAAACGGATCAATTCCAAGCTGGATGTCAAAAGAGAAAGATAGAGATATAATGTGAGTTTCCTCC
TTTGAGTTCCAAACATCTGCCAAATAAACATGTTTCTTAAACTTTTTTGATTTTTCTGATCTTACGTACAACAAATTCTC
AGAAGATCTAACCACCAAAAAATGTGTGGAACAACACATGTAAGAAGACATGCAGTATTTTAATATTCATATGGTTTTTT
AACTAGAAATCTCATTGTTTTTGGTACCATTTATCTCTTGTAAGGATATGTTTGCAGGTTCGTAAGTCGTATTTCCTCAT
TATTTGTTGTTAAAGTCTCAACTTTGAATGTACTTTTTTTGTTAAAGTCTAAATTTGAATTTAGCTGTGACAAACTTCAA
TTTCACCATTATAACTTTTTTGTTGGTACATTGAAAGTCGTTTCTCTATTCAATGACAAATATTATTCACCTTCACATGA
GCGTCACCATTTTGATTTCCAACACGAATGTCGTTTTTGTTGTTACGCTGCCTCACGGGTTATTGTCTGTGCAGCGAGCC
CACAAGACCCGCATTTTTATCCAAATAGATAAGGTTACGTAATAGGTACTACTCAAGATATATATAGTGCAAATATTTTC
CAAACAGATAACAAAACGATCTCTCTCCAGCTTCGAGAGTTTCAGGAAAAGATCTTAGTAGACCTTTAGCGAATTCGTTT
TCACAAAAAGAAACATAACTGATACATGAAACAACCCTTATGCATTAAAGCTTCTAATACAAATCATCTAGAAAACGCTA
GAAAGGAGATTAGCAGCGGTGGAAATAGCTGCTCCAGTGAGAGCAGACTGAACCACTTGCTCATGGCTTGTCCTCTCAGA
CGTCGTCATAGCCATTGCCGCTCCTGTCAATGCTCCAGCTACCGCGCTGTTCCGCTGTGACACATATCAAATTACATACT
AATTAAAGATCATGTTCATCATTTGTTCGTTGATGAAAACAAAATGACACAAGTCAAATTAATTAGACTAACCCAATCAT
GAGCTCCTCCACGAACCTCTGTCATACCGTAAGTGATACCTGAGTATAACCCTGCCGCTAGCCCTACCATTCCCAAATCA
TTAAATCTCTTTCCAACGTTAATCGTGAAGCGTTAACTTAATCAAATTCATATATAAACTCACCCCATTGGAGAGATTCT
TTTCCTGTGTTCTTCACCTATAGGCCAACAAATTTAAACATTTTCAGTTAACTAACAAGAAACCTTATGAGTTACGACCA
TTCTTTATGTATTATTTTGCAACACTTAGATATGAACACACTAGCACACTAGCACACGAATATTTGACGAATAATAAAAG
GCTAATAATTAGCGATTGTAATAAACTCACCAATGCATCAAGAGATTTGCTGCTTTCCCCTGATTAAGAAAACAACGATA
AAACATCATTAAGATAAACATAATGCTGATTACATAAGATCATCAACCAAATATGATACAATTATGTTACGGACCTCTGA
GATTAGGGAACCTATGTTTCTTGTTCCCTGTAATCTCCGACGGTGGACCCACGTTGTTCGAGTCAAAACCTGCCCCTAAA
ATGTATAATCAAACTAAAGTACGTTCTCTATTTATTCATTTTCACTCTTACATTACATACTCATTTCTTATACATATAAA
TCATAAGTAAGAAGAAACCCGCCGGAGTTTCTTACCGTCAACCACGGTAAAGTAAGCTTCCCTTGACACGGCTTGTAAAG
CTCCCACCTTCATAGTTAATCCATATTAAGCTATGTTACTACATATATGTTACATGCATATACGACAGGGAAACGAAGAG
ATATGGATGAAAACTTACTCCGGCGGCTTTAACGAAGGAATCTGCGATACGGTTAAGAAGAGGATGACCAAGATCGAACA
AGTGTGCCTTCTCAAAGCTTCTTATCTCATCCATTACAATTCTTCCTCCACTCTTCTCCATTTTTTTCTTTCTTTCTTCA
CTTGTTGCTTCTCTCTTTCTCTGTTAATACTTCTCTCTTCAACAACAAGTAAGGAGAAGATTGTGAAACAGAACAGCGTT
CTTTTGACACGTGTTCTGCTTTTCCACACGTGTCGGAGTCTGCCGTTTGAACTGTTCGCCGTTCTCCTTCCCCACGTGGC
TCTCACAAGATAACGTCAGGCAGACCGAGAAATAAAAGGCCCAATGGGCTCAGAGTTGGATATTATAGCCGGGAATTTTG
AAATCTCCGGTTTAAAGACGAGAAACGTGACACGTGTCATCTCCGCTTTGATATCTCCGCCTCCGCTCGTCGGAGTGAGA
CTAGTACAGACTTGTCATCTCCGTCACTCCCTTTTTCTCTACACAGATCTCTCATTCACTCTCTCGTACACAATGCAATC
GGTTCTTTCTCTTTCCTTCTCACAAGCATCGCTTCCTTTAGCGAATCGTACGCTTTGTTCATCCAACGCAGCTCCTTCTA
CGCCGAGAAATCTCCGGTTCTGTGGACTCCGGCGAGAAGCGTTTTGCTTCTCTCCGTCGAAGCAATTGACCTCGTGCCGT
TTCCATATTCAGAGTAGGAGAATCGAAGTCTCCGCCGCTGCTTCTTCTTCCGCTGGAAATGGAGCTCCATCGAAATCATT
CGATTATGATTTGATCATTATCGGAGCTGGAGTTGGTGGCCATGGAGCTGCATTGCACGCCGTCGAGAAGGTCCTCTTTC
TTCCTCTTATTAATTAGGAAGAATTCAAGTTCGATTATGA
>AT4G16162.1 | chr4:9156766-9159765 REVERSE LENGTH=3000
GTTATATACTAACTTATTTTCTGATAGAGGAAATGATACAAACCAAAGGAACCCCAAAGGATGCAAGAGTGAAACAAACT
AACAGGAGCAATACCTAGCTCGTATGAGGAGCTTAGAGATGTGGAAAATATGTAAGACTATCATCATATTATCTATCTTT
GGTTTGTTAGAGATGTTGTGTTGTTGAAGTAATTGTTCATGAAACTATCTTACTGGAAATAATTTGTTCTTGCAGGTATC
TCAGTGGAAATATGCTAAACGGATCAATTCCAAGCTGGATGTCAAAAGAGAAAGATAGAGATATAATGTGAGTTTCCTCC
TTTGAGTTCCAAACATCTGCCAAATAAACATGTTTCTTAAACTTTTTTGATTTTTCTGATCTTACGTACAACAAATTCTC
AGAAGATCTAACCACCAAAAAATGTGTGGAACAACACATGTAAGAAGACATGCAGTATTTTAATATTCATATGGTTTTTT
AACTAGAAATCTCATTGTTTTTGGTACCATTTATCTCTTGTAAGGATATGTTTGCAGGTTCGTAAGTCGTATTTCCTCAT
TATTTGTTGTTAAAGTCTCAACTTTGAATGTACTTTTTTTGTTAAAGTCTAAATTTGAATTTAGCTGTGACAAACTTCAA
TTTCACCATTATAACTTTTTTGTTGGTACATTGAAAGTCGTTTCTCTATTCAATGACAAATATTATTCACCTTCACATGA
GCGTCACCATTTTGATTTCCAACACGAATGTCGTTTTTGTTGTTACGCTGCCTCACGGGTTATTGTCTGTGCAGCGAGCC
CACAAGACCCGCATTTTTATCCAAATAGATAAGGTTACGTAATAGGTACTACTCAAGATATATATAGTGCAAATATTTTC
CAAACAGATAACAAAACGATCTCTCTCCAGCTTCGAGAGTTTCAGGAAAAGATCTTAGTAGACCTTTAGCGAATTCGTTT
TCACAAAAAGAAACATAACTGATACATGAAACAACCCTTATGCATTAAAGCTTCTAATACAAATCATCTAGAAAACGCTA
GAAAGGAGATTAGCAGCGGTGGAAATAGCTGCTCCAGTGAGAGCAGACTGAACCACTTGCTCATGGCTTGTCCTCTCAGA
CGTCGTCATAGCCATTGCCGCTCCTGTCAATGCTCCAGCTACCGCGCTGTTCCGCTGTGACACATATCAAATTACATACT
AATTAAAGATCATGTTCATCATTTGTTCGTTGATGAAAACAAAATGACACAAGTCAAATTAATTAGACTAACCCAATCAT
GAGCTCCTCCACGAACCTCTGTCATACCGTAAGTGATACCTGAGTATAACCCTGCCGCTAGCCCTACCATTCCCAAATCA
TTAAATCTCTTTCCAACGTTAATCGTGAAGCGTTAACTTAATCAAATTCATATATAAACTCACCCCATTGGAGAGATTCT
TTTCCTGTGTTCTTCACCTATAGGCCAACAAATTTAAACATTTTCAGTTAACTAACAAGAAACCTTATGAGTTACGACCA
TTCTTTATGTATTATTTTGCAACACTTAGATATGAACACACTAGCACACTAGCACACGAATATTTGACGAATAATAAAAG
GCTAATAATTAGCGATTGTAATAAACTCACCAATGCATCAAGAGATTTGCTGCTTTCCCCTGATTAAGAAAACAACGATA
AAACATCATTAAGATAAACATAATGCTGATTACATAAGATCATCAACCAAATATGATACAATTATGTTACGGACCTCTGA
GATTAGGGAACCTATGTTTCTTGTTCCCTGTAATCTCCGACGGTGGACCCACGTTGTTCGAGTCAAAACCTGCCCCTAAA
ATGTATAATCAAACTAAAGTACGTTCTCTATTTATTCATTTTCACTCTTACATTACATACTCATTTCTTATACATATAAA
TCATAAGTAAGAAGAAACCCGCCGGAGTTTCTTACCGTCAACCACGGTAAAGTAAGCTTCCCTTGACACGGCTTGTAAAG
CTCCCACCTTCATAGTTAATCCATATTAAGCTATGTTACTACATATATGTTACATGCATATACGACAGGGAAACGAAGAG
ATATGGATGAAAACTTACTCCGGCGGCTTTAACGAAGGAATCTGCGATACGGTTAAGAAGAGGATGACCAAGATCGAACA
AGTGTGCCTTCTCAAAGCTTCTTATCTCATCCATTACAATTCTTCCTCCACTCTTCTCCATTTTTTTCTTTCTTTCTTCA
CTTGTTGCTTCTCTCTTTCTCTGTTAATACTTCTCTCTTCAACAACAAGTAAGGAGAAGATTGTGAAACAGAACAGCGTT
CTTTTGACACGTGTTCTGCTTTTCCACACGTGTCGGAGTCTGCCGTTTGAACTGTTCGCCGTTCTCCTTCCCCACGTGGC
TCTCACAAGATAACGTCAGGCAGACCGAGAAATAAAAGGCCCAATGGGCTCAGAGTTGGATATTATAGCCGGGAATTTTG
AAATCTCCGGTTTAAAGACGAGAAACGTGACACGTGTCATCTCCGCTTTGATATCTCCGCCTCCGCTCGTCGGAGTGAGA
CTAGTACAGACTTGTCATCTCCGTCACTCCCTTTTTCTCTACACAGATCTCTCATTCACTCTCTCGTACACAATGCAATC
GGTTCTTTCTCTTTCCTTCTCACAAGCATCGCTTCCTTTAGCGAATCGTACGCTTTGTTCATCCAACGCAGCTCCTTCTA
CGCCGAGAAATCTCCGGTTCTGTGGACTCCGGCGAGAAGCGTTTTGCTTCTCTCCGTCGAAGCAATTGACCTCGTGCCGT
TTCCATATTCAGAGTAGGAGAATCGAAGTCTCCGCCGCTGCTTCTTCTTCCGCTGGAAATGGAGCTCCATCGAAATCATT
CGATTATGATTTGATCATTATCGGAGCTGGAGTTGGTGGCCATGGAGCTGCATTGCACGCCGTCGAGAAGGTCCTCTTTC
TTCCTCTTATTAATTAGGAAGAATTCAAGTTCGATTATGA
>AT4G16162.2 | chr4:9156766-9159765 REVERSE LENGTH=3000
GTTATATACTAACTTATTTTCTGATAGAGGAAATGATACAAACCAAAGGAACCCCAAAGGATGCAAGAGTGAAACAAACT
AACAGGAGCAATACCTAGCTCGTATGAGGAGCTTAGAGATGTGGAAAATATGTAAGACTATCATCATATTATCTATCTTT
GGTTTGTTAGAGATGTTGTGTTGTTGAAGTAATTGTTCATGAAACTATCTTACTGGAAATAATTTGTTCTTGCAGGTATC
TCAGTGGAAATATGCTAAACGGATCAATTCCAAGCTGGATGTCAAAAGAGAAAGATAGAGATATAATGTGAGTTTCCTCC
TTTGAGTTCCAAACATCTGCCAAATAAACATGTTTCTTAAACTTTTTTGATTTTTCTGATCTTACGTACAACAAATTCTC
AGAAGATCTAACCACCAAAAAATGTGTGGAACAACACATGTAAGAAGACATGCAGTATTTTAATATTCATATGGTTTTTT
AACTAGAAATCTCATTGTTTTTGGTACCATTTATCTCTTGTAAGGATATGTTTGCAGGTTCGTAAGTCGTATTTCCTCAT
TATTTGTTGTTAAAGTCTCAACTTTGAATGTACTTTTTTTGTTAAAGTCTAAATTTGAATTTAGCTGTGACAAACTTCAA
TTTCACCATTATAACTTTTTTGTTGGTACATTGAAAGTCGTTTCTCTATTCAATGACAAATATTATTCACCTTCACATGA
GCGTCACCATTTTGATTTCCAACACGAATGTCGTTTTTGTTGTTACGCTGCCTCACGGGTTATTGTCTGTGCAGCGAGCC
CACAAGACCCGCATTTTTATCCAAATAGATAAGGTTACGTAATAGGTACTACTCAAGATATATATAGTGCAAATATTTTC
CAAACAGATAACAAAACGATCTCTCTCCAGCTTCGAGAGTTTCAGGAAAAGATCTTAGTAGACCTTTAGCGAATTCGTTT
TCACAAAAAGAAACATAACTGATACATGAAACAACCCTTATGCATTAAAGCTTCTAATACAAATCATCTAGAAAACGCTA
GAAAGGAGATTAGCAGCGGTGGAAATAGCTGCTCCAGTGAGAGCAGACTGAACCACTTGCTCATGGCTTGTCCTCTCAGA
CGTCGTCATAGCCATTGCCGCTCCTGTCAATGCTCCAGCTACCGCGCTGTTCCGCTGTGACACATATCAAATTACATACT
AATTAAAGATCATGTTCATCATTTGTTCGTTGATGAAAACAAAATGACACAAGTCAAATTAATTAGACTAACCCAATCAT
GAGCTCCTCCACGAACCTCTGTCATACCGTAAGTGATACCTGAGTATAACCCTGCCGCTAGCCCTACCATTCCCAAATCA
TTAAATCTCTTTCCAACGTTAATCGTGAAGCGTTAACTTAATCAAATTCATATATAAACTCACCCCATTGGAGAGATTCT
TTTCCTGTGTTCTTCACCTATAGGCCAACAAATTTAAACATTTTCAGTTAACTAACAAGAAACCTTATGAGTTACGACCA
TTCTTTATGTATTATTTTGCAACACTTAGATATGAACACACTAGCACACTAGCACACGAATATTTGACGAATAATAAAAG
GCTAATAATTAGCGATTGTAATAAACTCACCAATGCATCAAGAGATTTGCTGCTTTCCCCTGATTAAGAAAACAACGATA
AAACATCATTAAGATAAACATAATGCTGATTACATAAGATCATCAACCAAATATGATACAATTATGTTACGGACCTCTGA
GATTAGGGAACCTATGTTTCTTGTTCCCTGTAATCTCCGACGGTGGACCCACGTTGTTCGAGTCAAAACCTGCCCCTAAA
ATGTATAATCAAACTAAAGTACGTTCTCTATTTATTCATTTTCACTCTTACATTACATACTCATTTCTTATACATATAAA
TCATAAGTAAGAAGAAACCCGCCGGAGTTTCTTACCGTCAACCACGGTAAAGTAAGCTTCCCTTGACACGGCTTGTAAAG
CTCCCACCTTCATAGTTAATCCATATTAAGCTATGTTACTACATATATGTTACATGCATATACGACAGGGAAACGAAGAG
ATATGGATGAAAACTTACTCCGGCGGCTTTAACGAAGGAATCTGCGATACGGTTAAGAAGAGGATGACCAAGATCGAACA
AGTGTGCCTTCTCAAAGCTTCTTATCTCATCCATTACAATTCTTCCTCCACTCTTCTCCATTTTTTTCTTTCTTTCTTCA
CTTGTTGCTTCTCTCTTTCTCTGTTAATACTTCTCTCTTCAACAACAAGTAAGGAGAAGATTGTGAAACAGAACAGCGTT
CTTTTGACACGTGTTCTGCTTTTCCACACGTGTCGGAGTCTGCCGTTTGAACTGTTCGCCGTTCTCCTTCCCCACGTGGC
TCTCACAAGATAACGTCAGGCAGACCGAGAAATAAAAGGCCCAATGGGCTCAGAGTTGGATATTATAGCCGGGAATTTTG
AAATCTCCGGTTTAAAGACGAGAAACGTGACACGTGTCATCTCCGCTTTGATATCTCCGCCTCCGCTCGTCGGAGTGAGA
CTAGTACAGACTTGTCATCTCCGTCACTCCCTTTTTCTCTACACAGATCTCTCATTCACTCTCTCGTACACAATGCAATC
GGTTCTTTCTCTTTCCTTCTCACAAGCATCGCTTCCTTTAGCGAATCGTACGCTTTGTTCATCCAACGCAGCTCCTTCTA
CGCCGAGAAATCTCCGGTTCTGTGGACTCCGGCGAGAAGCGTTTTGCTTCTCTCCGTCGAAGCAATTGACCTCGTGCCGT
TTCCATATTCAGAGTAGGAGAATCGAAGTCTCCGCCGCTGCTTCTTCTTCCGCTGGAAATGGAGCTCCATCGAAATCATT
CGATTATGATTTGATCATTATCGGAGCTGGAGTTGGTGGCCATGGAGCTGCATTGCACGCCGTCGAGAAGGTCCTCTTTC
TTCCTCTTATTAATTAGGAAGAATTCAAGTTCGATTATGA
>AT4G16162.5 | chr4:9156924-9159923 REVERSE LENGTH=3000
GTCTTTAAATTTGACTGAATTACAAAACAACTTTACTGGTGCTGAGATTTAATGTTCATTGATGTTTGTCTTTTTGCAGG
GTTTTGAGAAATATAAATCTGAAAGGAGAGCTCCCATCATACCTTGGAACAAATACCACCAACTTAACACTCTTGTAAGT
TATATACTAACTTATTTTCTGATAGAGGAAATGATACAAACCAAAGGAACCCCAAAGGATGCAAGAGTGAAACAAACTAA
CAGGAGCAATACCTAGCTCGTATGAGGAGCTTAGAGATGTGGAAAATATGTAAGACTATCATCATATTATCTATCTTTGG
TTTGTTAGAGATGTTGTGTTGTTGAAGTAATTGTTCATGAAACTATCTTACTGGAAATAATTTGTTCTTGCAGGTATCTC
AGTGGAAATATGCTAAACGGATCAATTCCAAGCTGGATGTCAAAAGAGAAAGATAGAGATATAATGTGAGTTTCCTCCTT
TGAGTTCCAAACATCTGCCAAATAAACATGTTTCTTAAACTTTTTTGATTTTTCTGATCTTACGTACAACAAATTCTCAG
AAGATCTAACCACCAAAAAATGTGTGGAACAACACATGTAAGAAGACATGCAGTATTTTAATATTCATATGGTTTTTTAA
CTAGAAATCTCATTGTTTTTGGTACCATTTATCTCTTGTAAGGATATGTTTGCAGGTTCGTAAGTCGTATTTCCTCATTA
TTTGTTGTTAAAGTCTCAACTTTGAATGTACTTTTTTTGTTAAAGTCTAAATTTGAATTTAGCTGTGACAAACTTCAATT
TCACCATTATAACTTTTTTGTTGGTACATTGAAAGTCGTTTCTCTATTCAATGACAAATATTATTCACCTTCACATGAGC
GTCACCATTTTGATTTCCAACACGAATGTCGTTTTTGTTGTTACGCTGCCTCACGGGTTATTGTCTGTGCAGCGAGCCCA
CAAGACCCGCATTTTTATCCAAATAGATAAGGTTACGTAATAGGTACTACTCAAGATATATATAGTGCAAATATTTTCCA
AACAGATAACAAAACGATCTCTCTCCAGCTTCGAGAGTTTCAGGAAAAGATCTTAGTAGACCTTTAGCGAATTCGTTTTC
ACAAAAAGAAACATAACTGATACATGAAACAACCCTTATGCATTAAAGCTTCTAATACAAATCATCTAGAAAACGCTAGA
AAGGAGATTAGCAGCGGTGGAAATAGCTGCTCCAGTGAGAGCAGACTGAACCACTTGCTCATGGCTTGTCCTCTCAGACG
TCGTCATAGCCATTGCCGCTCCTGTCAATGCTCCAGCTACCGCGCTGTTCCGCTGTGACACATATCAAATTACATACTAA
TTAAAGATCATGTTCATCATTTGTTCGTTGATGAAAACAAAATGACACAAGTCAAATTAATTAGACTAACCCAATCATGA
GCTCCTCCACGAACCTCTGTCATACCGTAAGTGATACCTGAGTATAACCCTGCCGCTAGCCCTACCATTCCCAAATCATT
AAATCTCTTTCCAACGTTAATCGTGAAGCGTTAACTTAATCAAATTCATATATAAACTCACCCCATTGGAGAGATTCTTT
TCCTGTGTTCTTCACCTATAGGCCAACAAATTTAAACATTTTCAGTTAACTAACAAGAAACCTTATGAGTTACGACCATT
CTTTATGTATTATTTTGCAACACTTAGATATGAACACACTAGCACACTAGCACACGAATATTTGACGAATAATAAAAGGC
TAATAATTAGCGATTGTAATAAACTCACCAATGCATCAAGAGATTTGCTGCTTTCCCCTGATTAAGAAAACAACGATAAA
ACATCATTAAGATAAACATAATGCTGATTACATAAGATCATCAACCAAATATGATACAATTATGTTACGGACCTCTGAGA
TTAGGGAACCTATGTTTCTTGTTCCCTGTAATCTCCGACGGTGGACCCACGTTGTTCGAGTCAAAACCTGCCCCTAAAAT
GTATAATCAAACTAAAGTACGTTCTCTATTTATTCATTTTCACTCTTACATTACATACTCATTTCTTATACATATAAATC
ATAAGTAAGAAGAAACCCGCCGGAGTTTCTTACCGTCAACCACGGTAAAGTAAGCTTCCCTTGACACGGCTTGTAAAGCT
CCCACCTTCATAGTTAATCCATATTAAGCTATGTTACTACATATATGTTACATGCATATACGACAGGGAAACGAAGAGAT
ATGGATGAAAACTTACTCCGGCGGCTTTAACGAAGGAATCTGCGATACGGTTAAGAAGAGGATGACCAAGATCGAACAAG
TGTGCCTTCTCAAAGCTTCTTATCTCATCCATTACAATTCTTCCTCCACTCTTCTCCATTTTTTTCTTTCTTTCTTCACT
TGTTGCTTCTCTCTTTCTCTGTTAATACTTCTCTCTTCAACAACAAGTAAGGAGAAGATTGTGAAACAGAACAGCGTTCT
TTTGACACGTGTTCTGCTTTTCCACACGTGTCGGAGTCTGCCGTTTGAACTGTTCGCCGTTCTCCTTCCCCACGTGGCTC
TCACAAGATAACGTCAGGCAGACCGAGAAATAAAAGGCCCAATGGGCTCAGAGTTGGATATTATAGCCGGGAATTTTGAA
ATCTCCGGTTTAAAGACGAGAAACGTGACACGTGTCATCTCCGCTTTGATATCTCCGCCTCCGCTCGTCGGAGTGAGACT
AGTACAGACTTGTCATCTCCGTCACTCCCTTTTTCTCTACACAGATCTCTCATTCACTCTCTCGTACACAATGCAATCGG
TTCTTTCTCTTTCCTTCTCACAAGCATCGCTTCCTTTAGCGAATCGTACGCTTTGTTCATCCAACGCAGCTCCTTCTACG
CCGAGAAATCTCCGGTTCTGTGGACTCCGGCGAGAAGCGTTTTGCTTCTCTCCGTCGAAGCAATTGACCTCGTGCCGTTT
CCATATTCAGAGTAGGAGAATCGAAGTCTCCGCCGCTGCT
>AT4G16162.3 | chr4:9156973-9159972 REVERSE LENGTH=3000
ATTTTTCTTTCCACCACTACAGAGCATGACACAGATGAGGCAATTGTGAGTCTTTAAATTTGACTGAATTACAAAACAAC
TTTACTGGTGCTGAGATTTAATGTTCATTGATGTTTGTCTTTTTGCAGGGTTTTGAGAAATATAAATCTGAAAGGAGAGC
TCCCATCATACCTTGGAACAAATACCACCAACTTAACACTCTTGTAAGTTATATACTAACTTATTTTCTGATAGAGGAAA
TGATACAAACCAAAGGAACCCCAAAGGATGCAAGAGTGAAACAAACTAACAGGAGCAATACCTAGCTCGTATGAGGAGCT
TAGAGATGTGGAAAATATGTAAGACTATCATCATATTATCTATCTTTGGTTTGTTAGAGATGTTGTGTTGTTGAAGTAAT
TGTTCATGAAACTATCTTACTGGAAATAATTTGTTCTTGCAGGTATCTCAGTGGAAATATGCTAAACGGATCAATTCCAA
GCTGGATGTCAAAAGAGAAAGATAGAGATATAATGTGAGTTTCCTCCTTTGAGTTCCAAACATCTGCCAAATAAACATGT
TTCTTAAACTTTTTTGATTTTTCTGATCTTACGTACAACAAATTCTCAGAAGATCTAACCACCAAAAAATGTGTGGAACA
ACACATGTAAGAAGACATGCAGTATTTTAATATTCATATGGTTTTTTAACTAGAAATCTCATTGTTTTTGGTACCATTTA
TCTCTTGTAAGGATATGTTTGCAGGTTCGTAAGTCGTATTTCCTCATTATTTGTTGTTAAAGTCTCAACTTTGAATGTAC
TTTTTTTGTTAAAGTCTAAATTTGAATTTAGCTGTGACAAACTTCAATTTCACCATTATAACTTTTTTGTTGGTACATTG
AAAGTCGTTTCTCTATTCAATGACAAATATTATTCACCTTCACATGAGCGTCACCATTTTGATTTCCAACACGAATGTCG
TTTTTGTTGTTACGCTGCCTCACGGGTTATTGTCTGTGCAGCGAGCCCACAAGACCCGCATTTTTATCCAAATAGATAAG
GTTACGTAATAGGTACTACTCAAGATATATATAGTGCAAATATTTTCCAAACAGATAACAAAACGATCTCTCTCCAGCTT
CGAGAGTTTCAGGAAAAGATCTTAGTAGACCTTTAGCGAATTCGTTTTCACAAAAAGAAACATAACTGATACATGAAACA
ACCCTTATGCATTAAAGCTTCTAATACAAATCATCTAGAAAACGCTAGAAAGGAGATTAGCAGCGGTGGAAATAGCTGCT
CCAGTGAGAGCAGACTGAACCACTTGCTCATGGCTTGTCCTCTCAGACGTCGTCATAGCCATTGCCGCTCCTGTCAATGC
TCCAGCTACCGCGCTGTTCCGCTGTGACACATATCAAATTACATACTAATTAAAGATCATGTTCATCATTTGTTCGTTGA
TGAAAACAAAATGACACAAGTCAAATTAATTAGACTAACCCAATCATGAGCTCCTCCACGAACCTCTGTCATACCGTAAG
TGATACCTGAGTATAACCCTGCCGCTAGCCCTACCATTCCCAAATCATTAAATCTCTTTCCAACGTTAATCGTGAAGCGT
TAACTTAATCAAATTCATATATAAACTCACCCCATTGGAGAGATTCTTTTCCTGTGTTCTTCACCTATAGGCCAACAAAT
TTAAACATTTTCAGTTAACTAACAAGAAACCTTATGAGTTACGACCATTCTTTATGTATTATTTTGCAACACTTAGATAT
GAACACACTAGCACACTAGCACACGAATATTTGACGAATAATAAAAGGCTAATAATTAGCGATTGTAATAAACTCACCAA
TGCATCAAGAGATTTGCTGCTTTCCCCTGATTAAGAAAACAACGATAAAACATCATTAAGATAAACATAATGCTGATTAC
ATAAGATCATCAACCAAATATGATACAATTATGTTACGGACCTCTGAGATTAGGGAACCTATGTTTCTTGTTCCCTGTAA
TCTCCGACGGTGGACCCACGTTGTTCGAGTCAAAACCTGCCCCTAAAATGTATAATCAAACTAAAGTACGTTCTCTATTT
ATTCATTTTCACTCTTACATTACATACTCATTTCTTATACATATAAATCATAAGTAAGAAGAAACCCGCCGGAGTTTCTT
ACCGTCAACCACGGTAAAGTAAGCTTCCCTTGACACGGCTTGTAAAGCTCCCACCTTCATAGTTAATCCATATTAAGCTA
TGTTACTACATATATGTTACATGCATATACGACAGGGAAACGAAGAGATATGGATGAAAACTTACTCCGGCGGCTTTAAC
GAAGGAATCTGCGATACGGTTAAGAAGAGGATGACCAAGATCGAACAAGTGTGCCTTCTCAAAGCTTCTTATCTCATCCA
TTACAATTCTTCCTCCACTCTTCTCCATTTTTTTCTTTCTTTCTTCACTTGTTGCTTCTCTCTTTCTCTGTTAATACTTC
TCTCTTCAACAACAAGTAAGGAGAAGATTGTGAAACAGAACAGCGTTCTTTTGACACGTGTTCTGCTTTTCCACACGTGT
CGGAGTCTGCCGTTTGAACTGTTCGCCGTTCTCCTTCCCCACGTGGCTCTCACAAGATAACGTCAGGCAGACCGAGAAAT
AAAAGGCCCAATGGGCTCAGAGTTGGATATTATAGCCGGGAATTTTGAAATCTCCGGTTTAAAGACGAGAAACGTGACAC
GTGTCATCTCCGCTTTGATATCTCCGCCTCCGCTCGTCGGAGTGAGACTAGTACAGACTTGTCATCTCCGTCACTCCCTT
TTTCTCTACACAGATCTCTCATTCACTCTCTCGTACACAATGCAATCGGTTCTTTCTCTTTCCTTCTCACAAGCATCGCT
TCCTTTAGCGAATCGTACGCTTTGTTCATCCAACGCAGCTCCTTCTACGCCGAGAAATCTCCGGTTCTGTGGACTCCGGC
GAGAAGCGTTTTGCTTCTCTCCGTCGAAGCAATTGACCTC
>AT4G16162.6 | chr4:9157294-9160293 REVERSE LENGTH=3000
CAATCAGTTTAGAGGTCATTGACAAGTGGACAGAACTTGAGAGTCTGTATATAAGATCCTTTTTTTACAGATTACTCTTT
GGTGTATGTTTTAAGTCTTTTAACTGCTTGCTAATGATGGGTCTGATGTATGTCTGCCTCAGGGTTCTCTATGCAAGTGG
GTTATCTGGACCTATACCTTTGTCAATCGCTCATCTCACAAAGCTGAAAGATTTGTAAGTAGTCTATGTAGTAGTGTTTT
ATCATATATATTTATCTAGAGTGTTTATTGACTTAGGCTCAATATAATTTTCAGAATGATAAGCGATATGACTGGACCTG
AATTTTTCTTTCCACCACTACAGAGCATGACACAGATGAGGCAATTGTGAGTCTTTAAATTTGACTGAATTACAAAACAA
CTTTACTGGTGCTGAGATTTAATGTTCATTGATGTTTGTCTTTTTGCAGGGTTTTGAGAAATATAAATCTGAAAGGAGAG
CTCCCATCATACCTTGGAACAAATACCACCAACTTAACACTCTTGTAAGTTATATACTAACTTATTTTCTGATAGAGGAA
ATGATACAAACCAAAGGAACCCCAAAGGATGCAAGAGTGAAACAAACTAACAGGAGCAATACCTAGCTCGTATGAGGAGC
TTAGAGATGTGGAAAATATGTAAGACTATCATCATATTATCTATCTTTGGTTTGTTAGAGATGTTGTGTTGTTGAAGTAA
TTGTTCATGAAACTATCTTACTGGAAATAATTTGTTCTTGCAGGTATCTCAGTGGAAATATGCTAAACGGATCAATTCCA
AGCTGGATGTCAAAAGAGAAAGATAGAGATATAATGTGAGTTTCCTCCTTTGAGTTCCAAACATCTGCCAAATAAACATG
TTTCTTAAACTTTTTTGATTTTTCTGATCTTACGTACAACAAATTCTCAGAAGATCTAACCACCAAAAAATGTGTGGAAC
AACACATGTAAGAAGACATGCAGTATTTTAATATTCATATGGTTTTTTAACTAGAAATCTCATTGTTTTTGGTACCATTT
ATCTCTTGTAAGGATATGTTTGCAGGTTCGTAAGTCGTATTTCCTCATTATTTGTTGTTAAAGTCTCAACTTTGAATGTA
CTTTTTTTGTTAAAGTCTAAATTTGAATTTAGCTGTGACAAACTTCAATTTCACCATTATAACTTTTTTGTTGGTACATT
GAAAGTCGTTTCTCTATTCAATGACAAATATTATTCACCTTCACATGAGCGTCACCATTTTGATTTCCAACACGAATGTC
GTTTTTGTTGTTACGCTGCCTCACGGGTTATTGTCTGTGCAGCGAGCCCACAAGACCCGCATTTTTATCCAAATAGATAA
GGTTACGTAATAGGTACTACTCAAGATATATATAGTGCAAATATTTTCCAAACAGATAACAAAACGATCTCTCTCCAGCT
TCGAGAGTTTCAGGAAAAGATCTTAGTAGACCTTTAGCGAATTCGTTTTCACAAAAAGAAACATAACTGATACATGAAAC
AACCCTTATGCATTAAAGCTTCTAATACAAATCATCTAGAAAACGCTAGAAAGGAGATTAGCAGCGGTGGAAATAGCTGC
TCCAGTGAGAGCAGACTGAACCACTTGCTCATGGCTTGTCCTCTCAGACGTCGTCATAGCCATTGCCGCTCCTGTCAATG
CTCCAGCTACCGCGCTGTTCCGCTGTGACACATATCAAATTACATACTAATTAAAGATCATGTTCATCATTTGTTCGTTG
ATGAAAACAAAATGACACAAGTCAAATTAATTAGACTAACCCAATCATGAGCTCCTCCACGAACCTCTGTCATACCGTAA
GTGATACCTGAGTATAACCCTGCCGCTAGCCCTACCATTCCCAAATCATTAAATCTCTTTCCAACGTTAATCGTGAAGCG
TTAACTTAATCAAATTCATATATAAACTCACCCCATTGGAGAGATTCTTTTCCTGTGTTCTTCACCTATAGGCCAACAAA
TTTAAACATTTTCAGTTAACTAACAAGAAACCTTATGAGTTACGACCATTCTTTATGTATTATTTTGCAACACTTAGATA
TGAACACACTAGCACACTAGCACACGAATATTTGACGAATAATAAAAGGCTAATAATTAGCGATTGTAATAAACTCACCA
ATGCATCAAGAGATTTGCTGCTTTCCCCTGATTAAGAAAACAACGATAAAACATCATTAAGATAAACATAATGCTGATTA
CATAAGATCATCAACCAAATATGATACAATTATGTTACGGACCTCTGAGATTAGGGAACCTATGTTTCTTGTTCCCTGTA
ATCTCCGACGGTGGACCCACGTTGTTCGAGTCAAAACCTGCCCCTAAAATGTATAATCAAACTAAAGTACGTTCTCTATT
TATTCATTTTCACTCTTACATTACATACTCATTTCTTATACATATAAATCATAAGTAAGAAGAAACCCGCCGGAGTTTCT
TACCGTCAACCACGGTAAAGTAAGCTTCCCTTGACACGGCTTGTAAAGCTCCCACCTTCATAGTTAATCCATATTAAGCT
ATGTTACTACATATATGTTACATGCATATACGACAGGGAAACGAAGAGATATGGATGAAAACTTACTCCGGCGGCTTTAA
CGAAGGAATCTGCGATACGGTTAAGAAGAGGATGACCAAGATCGAACAAGTGTGCCTTCTCAAAGCTTCTTATCTCATCC
ATTACAATTCTTCCTCCACTCTTCTCCATTTTTTTCTTTCTTTCTTCACTTGTTGCTTCTCTCTTTCTCTGTTAATACTT
CTCTCTTCAACAACAAGTAAGGAGAAGATTGTGAAACAGAACAGCGTTCTTTTGACACGTGTTCTGCTTTTCCACACGTG
TCGGAGTCTGCCGTTTGAACTGTTCGCCGTTCTCCTTCCCCACGTGGCTCTCACAAGATAACGTCAGGCAGACCGAGAAA
TAAAAGGCCCAATGGGCTCAGAGTTGGATATTATAGCCGG
>AT4G16165.1 | chr4:9164503-9167502 FORWARD LENGTH=3000
AGAATACATGGTTTGATGATTTATTTTGGGATTGTAAAATTTTCATATGAATAATAATGTTATGTGGGATCAATTGTATT
TTTAAATGTTATGTAAGGTCAATAAAATAACTAAAAAATATCTTTCATTCAGTTTAGTCATACAGTATTAAGTATTTTTT
TTACACCGATGATAAACCAAAATTTGATAATGTGTTAATTAATCAAATAATTTTGTCATCTTAACAACATAGAAATTGGT
TCAAATTCTTTAGGTTTTAGGGCAACTTTATAGTTGGGATTTGGAAACTTGATTGGAAAAAAGTACCCATTTATATCTCG
GAACAAGGCCTTATGACGTGTGAATAAAGAGATGGAATTCGACCTAATGGAAAAAGGAAGGATCAAGTCGAATATTCGCT
CGGGATTACGCAATATTTAGGAAGAGAGGAAAAAGAAGATCTTGGATCGAGAATATGGAAGAAAACGTAGGAGAAAAGGA
GAATAAAGAGGAAAGAGCGGCCAAGGAGAAATGGATCCACAATTCGACGACTCTCAAGAACCCTAGGCATAGAACTTGCA
AGGAAAAACTCTAGCTTGCTACTAACGCAAGAAAGATCTCTTTGTACGTGTATGCTCTTGTTCTTGAAATCAATAAAGAA
AAACATTTCGGCGATCTCATTTCTTTGTATTTAGTTCTTCGGTTATCTAGTGCTAAATTCGACCCGCACAATCACTTATA
TATGTTGAATCAGTGTGAATTAGGTAAGTCAATAAAATAAGCAAAATTATCAGACGAAAAAATTAGTTCATAAAAGTAAC
TCTTCAACAAGAAATTGTTACACTTACAAAAATCTATTAGACCGTAAATACCAAGGTGTAGGCTAGCGAGAAGGAGGAGA
AGAGAAGAAAATGACAAGGAAATAAACGAGAAAACCAGCCACAAGTATTCCTCCGTACACCAACGTTTGGTAAGACTTTA
CTCCAACTGTGTATTTGTACTCTATCTTACAGCATCTCATGTTCTCCCTTTCTGTTTCCAGTACATGTTCTACGTACCTG
CACCCATTTTTTCATTTTGTAATGTTACAATTTGTTTATTGTATAGAAGAAGAGGAACGAAAACAAAATGTTTTAAAACT
TACTGTTGTGTAAACATGGTGGTTTGAAGAATCTCTGAGCTGTTGAGGTGAGCATCGTATAGCTTGTGGTCGTATAGCAA
AGAAGATAGATCCACCAGTTGTTCTTCTACAGTCTGTTCTTATAATAATTAAGTAATAACAGACAAAAACAGATTGTGTA
AGAAAAAAATCCATATGGTAGATAACTGAAATCGTAGAGAGTTTGTTTATCACTTACGTCTAGATATTTCTCTAATCTTT
CGACTAGCTCGTGTGGGAAAGGCTCAGGCAATGTTGTTGTCTTTTTGTAGAACTTCTCGACCCATAGCTCCGTTTTGGTT
TTGTTCTTTTTATCTTTCACTGGCTCGCCAAGTGGAGTCTTAAGGTATTCGGATGCAAAGTTTTGTACTGCCTGCACATA
AATAGCAACAACCAGAATTGATTAATACGCTGCGGAGGAAACTAAAAATTTTACTAGTTGCAGCTGGCTTACCTCTGATG
TTTCACGGATTTTGCGTAGAGCAGAATCAACCCGAGCATAAATAGTATTCCTCTGCAAATATAAAATATCATATCTCACA
AGATTCAGAAGGATTTTAATGCTAGTTTCTATTCAGAAATCATTATGATTGGACTCACCAGTGCAACATCTTGAAGCATT
TGACTGATCAGGGAGACGTTTGAGAATGGTCCAAACGGGTGACAACCGGCTGCCCAAAGCCAATTGGTGATAGGTCTTTC
ATGCGCGTGTGAGGTCTTTTCATATGGTGCACTTACACCGCCTAAAGCAGAAGCTATACCTGCAAGTACATGTCGCTGTA
CCTGTGATGGGACAGCATGCTGTCTCTCTGTTTCAGAAACATAACTGCAAATACAAGAGATTAAAATCGATATGATGACA
GGATAGCAGGTTTCTCATTGTTTTTTACTTCTATTGTTGTTGTGTTTTGCTCACCTCAAAGGTATTTTCTCATTTAGATG
CTGAAGCACAATGACAACATCACTGCTCGCCCACACGAGGCTCTCATCTTCCATCATGAGCATTGGATCTACATCGGCTA
GTGAGAGTATAAACCTATATATTATCAAAGATTTGTATCAGTTGCTGTTTAGGTTCAAAGTGTAATTCACACTTACATCT
TTGGATACAACTTGGCCAGTGTAATGAATAATCCGATCAGCTGGTTTATATTAATCAACTCACACTGGAATAACTCTTGT
TCCATAAGTGCGGTAGAGATCGCCTTTTTTCTTAACGGCCTTCTTTTTCTTTCCCTTCTGAAGTTTGGAGCTATAAGATG
ACCAGAGAGGTCTGTGCTTTACTATGGAATCACTTGAACCTTCAGATTCATCATCCCAGCTCTGAGTACAAAAATTATGG
AATATTAGCCATGAAAGAAAAAAAACTTGTGAAACAAATTTGCATAAAACTTTCTGAGATTTACCTGGCGGAGAAAATAT
TTATTAGAAAGCCCAGGGTCAGACACGTCGAGCAAACCAGCAGCTAGAACATCAGTCGACCTTTCCATCTCCTGCAATGG
CCAATAAAAAGTCACACGAGACTTCACTGGTTGGAACAGTAACAGCAAGTAAAGAACTATTTTTCCTAGCTTTAACCTAA
TTCGTAAACCACAGTTGCCAGCAATTGAAACTCACTTCTTTGAGGATAGCACCATCTAGGTATGTTTTGGTATGCACATG
AAATCTTCCGTCCTTCTTCGTTTCCTGAAGGGAATGCCCACGCATAGCTTTTGAGACGGCTATAGCTAACTTCTCATGAC
GATGTAATGGATGAGCCCCTCCAACGATCACTACTTCTTGGCCATGATGAATCATTTTCTTTACCTGCAAAGACCCCGGG
CAGTTAGTATGTGTAAACCAATAGAGTCAAATCCTTGAGT
>AT4G16180.2 | chr4:9162365-9165364 REVERSE LENGTH=3000
CCTACACCTTGGTATTTACGGTCTAATAGATTTTTGTAAGTGTAACAATTTCTTGTTGAAGAGTTACTTTTATGAACTAA
TTTTTTCGTCTGATAATTTTGCTTATTTTATTGACTTACCTAATTCACACTGATTCAACATATATAAGTGATTGTGCGGG
TCGAATTTAGCACTAGATAACCGAAGAACTAAATACAAAGAAATGAGATCGCCGAAATGTTTTTCTTTATTGATTTCAAG
AACAAGAGCATACACGTACAAAGAGATCTTTCTTGCGTTAGTAGCAAGCTAGAGTTTTTCCTTGCAAGTTCTATGCCTAG
GGTTCTTGAGAGTCGTCGAATTGTGGATCCATTTCTCCTTGGCCGCTCTTTCCTCTTTATTCTCCTTTTCTCCTACGTTT
TCTTCCATATTCTCGATCCAAGATCTTCTTTTTCCTCTCTTCCTAAATATTGCGTAATCCCGAGCGAATATTCGACTTGA
TCCTTCCTTTTTCCATTAGGTCGAATTCCATCTCTTTATTCACACGTCATAAGGCCTTGTTCCGAGATATAAATGGGTAC
TTTTTTCCAATCAAGTTTCCAAATCCCAACTATAAAGTTGCCCTAAAACCTAAAGAATTTGAACCAATTTCTATGTTGTT
AAGATGACAAAATTATTTGATTAATTAACACATTATCAAATTTTGGTTTATCATCGGTGTAAAAAAAATACTTAATACTG
TATGACTAAACTGAATGAAAGATATTTTTTAGTTATTTTATTGACCTTACATAACATTTAAAAATACAATTGATCCCACA
TAACATTATTATTCATATGAAAATTTTACAATCCCAAAATAAATCATCAAACCATGTATTCTCTACGAATACACACAACG
AGCATAACTTGGATTAGTATCAATGATTCGACCAGAACCACTAAAATTACACGCCTCTTCAGTGCTTCCCTGCAACTGGT
AGTAATCATTCATCACAAATGATGCATGGTTAATAACATTATTTGGTTCAAAGCAAGATCCACCAGGACCGATTAATACA
CAACCAGGATTTCCTTGACTACATAGCCAATCAATATTAGCTTGTAATTGTGTACTTGCGGCTGATGGGTTTGCTACACA
CCATGTCTTGGCCGAGACATGAAAGGGGTAGATTACAGTGAGAGAGAGAAGGAAAATTAGTGTCAATTGCGGAAACATTG
TCGTGTTTTCGCTTGTAATTGATAACACAAATGAGATTGCAATATATATATATATATATATATATATATAATATGATAAA
ATTATGGTGTTTTGCTTATGAATAATAACTCAAATGATATTGCATTATATATAATATGATAAAATTTCTTCTGAAAGTAA
TTTATTTTCCATAATATTTTATGTTACAAATATTTGACCAATTTATAAAAGTTTGTGGTGGGATTTAAGACTAACTGACT
AATAAATTAAATGAAAATGATGAAATATTAATATGTTATTCAACCCATAATATTAATAGTTTATAAACTCTTACCTTAGA
TTATAAATTAGCATAATTAAAATATTATGAGATTTTAAGTTAGTAATAATAATGAGAGCAACAAAATTAATAGCGAAGTA
ATAAGGACATGGAGTAAAAGTAAGAAAGGAGCTCGGCTATTTTACATTAAAAGCTGAAACATAGACACACAATACTAACG
ATAAAAGTTTGTAGTATCTTTATGCAACTATATATACATATACACAAGGACAGACATGTAGTATCCTAATAATTCTACTT
AGGTGAGGTATGAACAACAACAATAGTAGATACCATTGTATCCATACCACACATATTATGAGGTCCTCTACAGATTTTGT
AGTAACCATGCTCGTTTATTCACACGTCATAAGGCCTTGTTCCGAGATATAAATGGGTACTTTTTCTCCAATCAAAGTTT
CCAAATCCCAACTATAAAGTTTCCCTAAAACCTAAATAATTTGAACCAATTTCTATATTTTTAAGATGACAAAAGTATTT
GATTAATTTACAAATTATCAAATTTAGGTTTATAATCAGTTTGAAAATATTTGATCAAATGTATACAAAAACTTACTTTC
AATTGAAAAGATTTTAAAATGATGAAAAGTAACAAACCTAATTGTGTAAGAAATTAAGTGGAGCAATCTCTCACACATAT
GAAGAGCTTAAAGATGTTGAGAGTATTTAAGACATCTCTCTTATATCTTATAGTTAGTTTGTGATGATATTGTGTTAGAG
TATCATACATATAGTTTAATGATGATGTTGTGTTTAAGTATCTTATCTATGTTTGTTAACACAACGTCTTCTATTTTTTT
AATGATGTTTTGTTAAAAGATTTTGTTCTCATTGTTATCTTACTGGGAACATGTTAATTGATACATTTATCATATTTAGT
TTATGATTTTTGACTATATCAAATATGTGCGCGATTTTGCGGACATTTTTGTGCTTTTGTTATGCACACTTTAAGCACTT
GTCTAGTTAATTGTCTTTATCTTATAATCCAAATATAAACCACAAAATCAGTAGGATGATTTTAAAGTTATTAACAACTT
AATGTTTAAAATTAATCATATTAGAACATAATGACTTACTAACATAGCTTTCAAAAGTGGAAACTTTTTTTGGATGTGGT
CTTGCAAATGGAAAAAACTTACATTCTATTGAAAATATGTTACAATGATGAAAAGTAACAAAGCTAAATGTATAAAAATC
AATACATAAAAATCTGAAATTTAATATATTAAACAGAGCAATCTGATCCCTAACATGGATGAAAAGGGGATATGAAAATG
TTTTTCTTTTCAGATTTTAAGAAGTAAATAATAAAGCATCCTAGTAAATTCACGTAACATCCTCGAAGTCAGCTAATCTT
GAGCAGCAGATAGAGCTTAAGTGAAAACATTAAATTATAACCAAGAATATTGAATTCTCTCTCTGTGAGAAGATAATCTT
TCGCATACACTCTCTATCTCTCTCTCTCCCAGTCTTTTTT
>AT4G16180.1 | chr4:9165562-9168561 REVERSE LENGTH=3000
ACTCATCTTTGTTTTTCTATTCTTGCTGCGGGAAACTATGGACAAATTACTCAAAGGGTTTTCCCTTGGTATCTCTTTGT
TATCCCCTATGAGTGATATGATTGTGCCATAGATGTGATCAAACAAAAAAATTTAACCACCTTATTATGAAAGTATTACA
TCTATCTAGGTATCATTAATATATGCCATTAAAGTGGAAGTGAGATATCATTGTCCCTTTTGTTGATTATATATAGTCCA
TAAAAAAAAGAAAAAAGAAGGAGATAGACACTTTTTATTACTTCATTTCACTTTGGTAATCATATCTTATTGTAGTAATC
AGCTCTTTTGTTCGAAAACTAATATTCAAGATATTGTTGGCGTAACTATTTCTGTTCTTATCTGGTATAACTTTTCCTCT
AAGCTCTCAACATGATTGTATTTCTGATTTATCTCCCCTTCTTGATAGATATGTTGTCATAGATTTGTCTGCGGGGCCTT
GTACATATGGGAAGATTGAAACTGAAGAGGGCAGTGTTAGTCCCAGAACAGTGCCAAGGATACGAAACATTGTGCTTCCA
GGAAATGTTAGCCCTGTTGGTCATCAGTCTACCCATGATATCTTTTCTGGTCAGTTAGCAGCGTTGGTAGCTACTACAAT
TGAGCATGTCATAGCTCCTGATGTCAGGTAATATGATATGTGAGACTTTACGTCCTTCTAGCAATGAAAATTATGCTTAA
ATGATTAATTCTGAGTGCATTGTGCTAACTTCTAGGTTTGAGACGGTTGATCTAGCAACTAGGGTGCTGGTACCTATCAT
TGTGCTCCAAAACCACAATCGATATAATATCATGGAAAGAGGACAAAACTACAGCATAAATATTGAAGAGATAGAATCTG
AGGTAAAAACTTCTTGCGTTAGATGATTGATGTTCAAGAAATACTAGAACTTGTTATCTTTTGTTTTGTTTTCTGAATGG
TGTTTTCATCCTTATGAGTTAATATGATTAGTAAAAAAGACATGTTTTCCAAGTTTACTGCTATCAGAAAGTTAGCACCC
ATAATATTTTCCAAAGTACACTCAAGGATTTGACTCTATTGGTTTACACATACTAACTGCCCGGGGTCTTTGCAGGTAAA
GAAAATGATTCATCATGGCCAAGAAGTAGTGATCGTTGGAGGGGCTCATCCATTACATCGTCATGAGAAGTTAGCTATAG
CCGTCTCAAAAGCTATGCGTGGGCATTCCCTTCAGGAAACGAAGAAGGACGGAAGATTTCATGTGCATACCAAAACATAC
CTAGATGGTGCTATCCTCAAAGAAGTGAGTTTCAATTGCTGGCAACTGTGGTTTACGAATTAGGTTAAAGCTAGGAAAAA
TAGTTCTTTACTTGCTGTTACTGTTCCAACCAGTGAAGTCTCGTGTGACTTTTTATTGGCCATTGCAGGAGATGGAAAGG
TCGACTGATGTTCTAGCTGCTGGTTTGCTCGACGTGTCTGACCCTGGGCTTTCTAATAAATATTTTCTCCGCCAGGTAAA
TCTCAGAAAGTTTTATGCAAATTTGTTTCACAAGTTTTTTTTCTTTCATGGCTAATATTCCATAATTTTTGTACTCAGAG
CTGGGATGATGAATCTGAAGGTTCAAGTGATTCCATAGTAAAGCACAGACCTCTCTGGTCATCTTATAGCTCCAAACTTC
AGAAGGGAAAGAAAAAGAAGGCCGTTAAGAAAAAAGGCGATCTCTACCGCACTTATGGAACAAGAGTTATTCCAGTGTGA
GTTGATTAATATAAACCAGCTGATCGGATTATTCATTACACTGGCCAAGTTGTATCCAAAGATGTAAGTGTGAATTACAC
TTTGAACCTAAACAGCAACTGATACAAATCTTTGATAATATATAGGTTTATACTCTCACTAGCCGATGTAGATCCAATGC
TCATGATGGAAGATGAGAGCCTCGTGTGGGCGAGCAGTGATGTTGTCATTGTGCTTCAGCATCTAAATGAGAAAATACCT
TTGAGGTGAGCAAAACACAACAACAATAGAAGTAAAAAACAATGAGAAACCTGCTATCCTGTCATCATATCGATTTTAAT
CTCTTGTATTTGCAGTTATGTTTCTGAAACAGAGAGACAGCATGCTGTCCCATCACAGGTACAGCGACATGTACTTGCAG
GTATAGCTTCTGCTTTAGGCGGTGTAAGTGCACCATATGAAAAGACCTCACACGCGCATGAAAGACCTATCACCAATTGG
CTTTGGGCAGCCGGTTGTCACCCGTTTGGACCATTCTCAAACGTCTCCCTGATCAGTCAAATGCTTCAAGATGTTGCACT
GGTGAGTCCAATCATAATGATTTCTGAATAGAAACTAGCATTAAAATCCTTCTGAATCTTGTGAGATATGATATTTTATA
TTTGCAGAGGAATACTATTTATGCTCGGGTTGATTCTGCTCTACGCAAAATCCGTGAAACATCAGAGGTAAGCCAGCTGC
AACTAGTAAAATTTTTAGTTTCCTCCGCAGCGTATTAATCAATTCTGGTTGTTGCTATTTATGTGCAGGCAGTACAAAAC
TTTGCATCCGAATACCTTAAGACTCCACTTGGCGAGCCAGTGAAAGATAAAAAGAACAAAACCAAAACGGAGCTATGGGT
CGAGAAGTTCTACAAAAAGACAACAACATTGCCTGAGCCTTTCCCACACGAGCTAGTCGAAAGATTAGAGAAATATCTAG
ACGTAAGTGATAAACAAACTCTCTACGATTTCAGTTATCTACCATATGGATTTTTTTCTTACACAATCTGTTTTTGTCTG
TTATTACTTAATTATTATAAGAACAGACTGTAGAAGAACAACTGGTGGATCTATCTTCTTTGCTATACGACCACAAGCTA
TACGATGCTCACCTCAACAGCTCAGAGATTCTTCAAACCACCATGTTTACACAACAGTAAGTTTTAAAACATTTTGTTTT
CGTTCCTCTTCTTCTATACAATAAACAAATTGTAACATTA
>AT4G16190.1 | chr4:9172878-9175877 FORWARD LENGTH=3000
AATTATTAGGACACTACCTGTCTATCTTTGTGTATATGTATGTATGGTTGCATAAAGATACTACGAACTTTTATCGTTAG
TATTGTGTCTCTGTTTCAGCTTTTAATGTAAAATAGCTTGGGGGTATTATCTTTGTAGCATTGAATGCTTAAGATGATAA
TATGATATGATTATCAAATTATTATAAGTTGGAACTTGGAATAATAGAAATTTTATATGTTTTATATTATTGTTTCAAAC
AATGAAACTCCATGAGTCGTAAAAGACAGAACATCAGCATATTGTTGTCAATACAAAGATTTATTCCAAGGATAACAAAG
ATCAAACTGCTTCGTTTCATCGTTAAACCTACAAGGTCCGTTTCTTCTTATCTTCCACACACACCTGTCGCTCTCGCACT
TGTTATCACCGCCGCTATCTCGATGGTCTTTATATATATCGAACGAATGCGATTCATTTGGCCAACTAAAACTACAAAAA
TACAACGTCCTTCCAAAGAATTGACGCCCGAAACTAAAAGACCACGACTCACCTGGTTGCAGAGTCCGGTTACCTAAATC
ATCGTCTTTTGATTTACAATGATACAGTAACGTTAGCTGATTACCGAGATCATTATTGATTTCCACGGTTCTTTTCGAGG
TAGGAAACACAGAATTTGTTGATGATGGATCGTTGGGAACTGGAATGTCGTTTTTATGGTCGGCTTGTGATAATTTTGTA
GTTATGAAGATAATCAATATGAATAGTGATAGATATTGCTTTGGAATATCCATTTTTTTGAATAGGAGAGGGAGTTTAAG
CTAGCACAATGTTGTTTGTAAATGTCGAATGAGTTATATACTGTGTGTTGTTTGTTACAAGTCAAGTAGTCAATGATCCT
TTCCACTTATTTCCATTATATTGTATCCGAATCTACCTTTTCCTTAAAATTGATGTATTGCCAGTATGTGCCATGTGGTC
AAGGCACGTGAATTGCTGTCAAACAAATGTAGATTGAATTAGGTATGTCAATTTTGAGTATCTTGGTTTCGAAAACATTG
GCAATTTTAAATGGAAAAAATGTCATAATAATCTTTAATTTATTAAAAACATTGATGTAAATCCTTATGTCTGTCGAAAC
GAAATAAGATATCAAATTTATGTTGACTTTTCAAATAAATATCAAACTTACGTTGACTTTTCAAATAAATACCAAACTTT
TATTGACTTGACCATTTAGTTACGATGTTAAATGGGTTAGCAAATCCCGTTAATAGAGTTAATTTTCTATTAACATACAT
GTCAACTGAAAACGACATTGTTTCCTATAACAATAATACGATGTCATTTTGTTGTAACGATTAAACTAAATCCCCAAAAT
TCAATCTTAGGTCCCAAATCGAGCAAAATCTCTAATTCCAAGGGGATGTATTCAACTGGAGATTTGAAATCATTTAAATT
TTAATGAGTTTTTAAATGATTTTGGTGACTTTTGGTAAATTAGGAGATTTGTTATTAAAATTCTCCCAAATTCTACTTGA
AACCATGAGATTTGGATGTTTGAATTCTTAACTAAGAAATTTTCTGCAATCCCACCCAAAATCACTCAAGTCATTTTAAA
TCCACTACTTAAAATGTTTCCAATAACAGTGGGTTTGGTTGTACATTTTAAAATCACTAATCTAATAACACTTGATTTTA
AAAAAGTTTTTACAATTCATGTTTGAAATAACATGGGATTTGTCATTTTAATACAAATCATTTCAAATCCTTAATTGAAT
ACACCCCCCTAAATCTTTATATGATTTGAAACTCAGAAATTTAATGAGTAGTTATGATAAAACAATATCGTTTTACATTG
TTAGAGAAGAATGCTATCGTTTTCAATTAACGGGTTTGTTAACAGAAAATTGTCTCCATTAACATAGTTTTTTAACTCAC
TTAACATCATGCCTACCCTCTTTTGTTGAATATTCATCTTCACTTCCCCCCCCTCCCCCCCTCCCCCCCCTTCTTTCATA
AATTCTTCCAGATTTTTTTTGTAAGAATCTGACAAGACCTATTAATTTTTGAGGTACCCAAACTTTTTTAAAACAATTGA
GGTGCCCAACTTTACTTGATTTGTTTTACGCTTATCAAGCAAACAAAGATATGATTGAAGACACTAATAAAAATGTCAAC
TAAGATAATTTTATTATATAAAGTATCGTTAAGTTTGATTTGTTTTACGCTTATCAAGCAAACAAAAATATGATTGAAAA
CACTAATAAAAATGTCAACTAAGATAATTTTATTATATAAAGTATCGTTTTCAAATTAATAATTTATAAGATTGTGCCAT
GTACCATATAACAACTTTTTTGATTTTATATTTTAACACATTTAAGAAAAAAAGTTTCATTTTATTAATTTTAAACTGTA
AAAAGATAAATATAAAAAATTAAAAATTTTGAAAGTAAAACAACAATTATATGGAAATAAGATAATTATAAGAACACTAT
CTGTCTTTATTAAATAAAAATAGAAATTAAAAAATTATTGATTAATTCTAATTTGAAGCTACTAATTGTAAAACAAAAAA
AAAATACAATAATTATGGAAATTTTACAATTAATTATTAGTTACAGAAGGAAAAAGTTTTTTGTCGTGGTTAGGGGATTG
TCGGTTCTGTTGATTTGAGATAGTGTGGCGATTTTGTTTTCTTTAAAAAACCAAAATTTAGGTCAAATTCGATTCTTTCG
TTTCTCTCGATATAATCTGATTTTGATTTGAATGTTTCTTGTTGTTGAAGAATGTCCACCTCGACGTTGCAATCGGAGCA
AAGTATGGAAATCATTACCCCACCTGCAGATATCGGAACTAGAACTCTGGTTGACAAAGCTGCCCAATTCGTCTCCAAAA
AAGGGTTAGAATTTGAGACTAAGATCATTGACTCTTATCCTACTGATGCAAAATTCAACTTCTTGAGGAGCACGGCAGAT
CCTTGTCACACATATTACAAGCACAAGCTTGCTGAATACT
>AT4G16195.1 | chr4:9170165-9173164 REVERSE LENGTH=3000
CAACAATATGCTGATGTTCTGTCTTTTACGACTCATGGAGTTTCATTGTTTGAAACAATAATATAAAACATATAAAATTT
CTATTATTCCAAGTTCCAACTTATAATAATTTGATAATCATATCATATTATCATCTTAAGCATTCAATGCTACAAAGATA
ATACCCCCAAGCTATTTTACATTAAAAGCTGAAACAGAGACACAATACTAACGATAAAAGTTCGTAGTATCTTTATGCAA
CCATACATACATATACACAAAGATAGACAGGTAGTGTCCTAATAATTCTACTTGGGTGAGGTATGAACAGCAGCAACAGT
AGATACCATTGTATCCATACCACACATATTATGAGGCCCTCTGCAGATTTTGTAGTAACCATGCTCTCCCCACATCGCTC
CCCACGAGTTCTTGATAATCCAATAAGGCTTCTCCTTAAGACGGATTGGTGCATAACCCGATGAACCAAATCCAACCAAG
AGCACTCCATGGTCTTGGCTCTTTGAACATACATACGGGCACGAGACTCCTCCTATGTATGTTTGCATCCACATCGCATT
GATAGCAACTGTAAAAGAGACCATGTTGTGTTAATATCTAATTCTTAAATTAGTAACAAGGTAAACAGATTTTCCAAACT
TACTAGCTAGAGGTCCATGCTGGACTAGATTAGCAGCGATTTGGTCTTCATCCGAAGAGACAACGCTGAAGTTAGACACA
CTCGCAACAATCTTGCTCTTGTCGAACTTACAAGCGGTATGGTCACGTCCTGTATAAGGATAGTCCTCTTCCTTCATTAG
ACCACCAGCTTTAAGAGCGTACTCAAAAGCGTTGTTCATTAGTCCTCCACTGCAACCAGAATCACATGAATTGGCTTGTG
CTGGATCACACTGCAAGAAACATATATAAATTAGTCACAACCAGTTCTTCACCAAAAACACATATCAAATGAGAAACAAA
CCTACCTCATGGTCACAATCTACGAGCTGCTGCTCACTGAGGCTAACAAGCTCTTTAGTGGCTAGAAAATGTGCTCCTTC
AAGAGCTCCTATCGCACTAAATGACCAGCATGAACCACACATACCCTATTCACAATCAAAACACACAATCACTTCACTCT
CTATAAGCTCCATGAACGATTACAAAGCTAATCCATACGAATTTGAAATCTCTATAAACCTGGTTTTTAACAGGTGTGAC
GGCTCCTTGTTCACGCCAATCGAACTCCGTCGGAAGATCGCTAGTCGGAAGAATAGGCGCCGTCTGAGTATCAGTAGGAA
GACGAAACCCTCGGCGTTTCAGTCCTAAAAACTTGCGGCGGAATTCTTTCGGAGTAAGATCTGAGAACTGCGTGACGCCG
TGGACGGCAGACGGATCTAGAAGCTGGTTACGCCTAGCTCGTCTTAGGTTAGCTTTGAAGACACGGAACCGATGATCGTG
CTCTACCTGAGTCGCGTAAGTCTTCTCGTACTTGGATTTGAATAGAGTGAAGTGATGTTCTGCGTTGAGGAGTTGTTCAT
CGTTCTCCTCCGGGACGACTTGCCTGATCGGGTTAACGAAACCGTCGGTAACCTCGCCGGAGATGACGGTAGATCCGAGA
GAACCTGCTAGTAACGTAGCTGCGATGAGGAAGAAGAAGACCACACGATCCATGCTTCTTGGTTTCCAAGAGATAAGGAA
GAGGAGACTTTGGGGACAAGAAGATGAAACAGTTACGAGCTTGTTTAAAGGAGTGTGAGTAAACACGTGGCATTAGGTAA
TTGGGTGTTAGTTTGGATATTTCTTGGGGAAAACGACGACATGAGAAGTGACACGTTGCTTGTTGTTTCTAATTTCTTCG
TCAGCTGTGACGATATTTTTCAGCTAAAATATGAGGGTAAACTAGTAGTTTACCATTCATTCTCCATTTTCAATTTGGCG
ACTAAAGTTTTTATATACGTGAGATTCTACTAATTTAAACATTTTGCAAAACTTGCAACGTAGACGTAGTATAGATGAAA
GATTTCCGAACGCCACATGGAAAAAGTCAATGCATATCATGATTTGAAATGGAAACCATATCTAGAACGATTGCCGAATT
GCAACAGCAAAGAGGAGTGGCTCTTAGTCAGCAATAAACATAATGATTGGTATATTATTGCCTGTATACATTCTCTAAAG
CATTGAATTTACATCAGTACCAATCACATCTTTCTATTCATTCCAGATTCAAATCACAACATTTTAACTTATCTACCAAT
CAACTTGTTCATAGCCATCCAAACCAGAGCTTAATGTGAGAGACTGCTACAGCATCAATGGAAACATTGCAAGTTGTTGT
GCTCACACAGTGCAAGACAAGATGACATACACCGGTCCATTAAACAGGACAGCTAGCGTTTAACATACTCATTGAAAGGC
ATTTCCTACAACAAAACAACCATCTGAGCATGTATCCGTTTCCCATTTGTGAAATCTTTCCTCTGTTTGCATTCCTGCAA
TGGCACAGCAATAAGTCTCACGCTCGACTTGCGACCCGCTACACCAAAATGGCCCAACAGCTTCCTTTCAATCTCTCCCA
TATAGTGTCTTATTCAGCTTCAATTTCTTTCTCTGATTCTCCACCTGAAATATCCTTGTGATTATAGGTATCACATATAG
CCATATAGGCAAAGCAGGTCACAATATCACATATAGACAGAGCAGGTCAGGTCACCTTAATAATAAAACTTGAGGGTAAA
TTAGTAATTAGCCTTAATTTTCCCATTTCTGCTCCCTCGCCGTAAGCGACTTGTAGCGACTCTCGCCAGTCCAGTCCAAA
ATCGGGAGGTGAGCGAAATCTCCGGTTGTTTTTTTTCAGTCATGGAGTTGAGATCGGATTCACGATCGAGTTCGTTTTCT
TCTCTCCTATTCGTCGCGTTTCTCTTGTTTCTATGCGGACTCGTTTCTCGTACCGACTCGGCTCAGCAACCTTTCCGTCG
CGAGCCAGGTCATCCTCACTGGCATCACAGTGCTTTCCTT
>AT4G16200.1 | chr4:9176566-9179565 FORWARD LENGTH=3000
TACTGCACGTCGTGGTCTGAGACAGAGAGATGGACAATGCTTGTGCAGGCTAGAACAAGCATGCATTTTATTCACTTAAT
ATTGTTTGTTTCTAAAGCTTTGGACTTATAATCCTGATACAGTTATCAATTCCATAAATTTTACCAACATATGTCTAAAG
CTGAGAGATACGTATCTTAGACTACATACTTGATTTGAAACAAACAAAGATATTCTTATTGTAAGACACTAATCAAAATG
TAAATTAAGAAATGGTACAAAGTAGTAAGTATTATTTTAAGATCCATAGAGAAACTGTCTACAACTTAGAAGAAGGTTTC
TTGGATCCACGTCCGGCTATAAACTCCTGCATCTTTCTAAACTGTTCCTTCGTCATCCCACTGTAATACGCGTGAGCTCG
CTCCTACGATTTCAACAACAGTTTTAGACTTTCTCACAATCACAAATTGATCAACAAGTTAAAAATGGCAGAATGTTTAA
CCTTTTCTAGTGTGAGAGCATGCCCAAGATCAAGCTTAAGTCCATCATTGATAACGGATTTAATCCTCAGAACCATGCCT
TGTTCATTCTTGATTATAGCCTCTGCGATTTCTCTAGCTTTCTTTAACGCTTCTCCTTCTTCAACCACATGGTTTACAAA
CCCTAACTTCCCAGCCACGTCTGCTGTCAGTGGCATCGATGTTAAAGAAACTTCTCGAGCTTTGTTTGCTCCGATGATCC
TCGACAGCTTCTGAGACAAACCCCATGAAGGAAATATCCCAAACCTTCAAACACAAAACAGAGGATTCACATTCATATCA
TCAAAAACATTCATCTCAAGGCAACAAAATTTTGAGAGCATAAACAAATGAGATTGAATTTTAAGATGTTGAATTGAGTA
GAGCTTGAAACAACATGATTTTCTATGATCCAAAGCTAAAATCTGCAACTATATTTGACCTAATTGCTAGATACCAGTGC
TATTGATAACTATGCAAACGACGTCGTAAGAGAAGAAATCAACCTGGCGTGAGTATCCATGAACTTAGCTCCTCTAGAAG
CGACCAAAATATCACAGGCCAAGGCGAGTTCAAACCCGGCGGTGATGGCAAAACCGTTAATAGCTCCGATGATCGGTTTA
CGTAACCGCTCCATCTGCACAACCGGGTCGGTTTCCGGATCCTTCACGTCTCCTTTGAAAACAGACTCCGCCGCAGTCAA
ATCAACGCCAGAGCAGAAAGATCGACCTGATCCGGTGAAAATCACGACCTGGACCGATTCGTCGGAGTCCATATCCTTGA
ATGCCTTGGCGAGATCAACCATCATCGCTCTCGTGAGTGAATTGAGAGATTTCGGACGGTTGATTGTGATGACGGCGATC
CCGCCTGATTCTTTCTTCACCTGAATGAGATTTTCCGATACTGTTTGATCCATTTTTCGACGATTCCGATTACAATTGAA
CGGATTTCGAATTTTCCGATCGGGTTTTTAAATAGAGTCAATCAGGAAGAGATGACGAAGAACTTGGGTAAGTGTGCCAT
TGTTTTGTCGTTGTTAGTAAACAACGTCCCGTTTTTTGCTTCTATTTTAGACGCTGCGTATTTTGTTTCTCAAACATGAA
AACGGCAAGTGGAGAAAGTACAAACACAAACCATGAGTAAACCGGATCGAACCGGTCTGATTTCTGTTCATCTGTTAATA
AATGGTTTTGTTAAAAAACTTTTATGCACCATTTGCATAATAGACTCGTTAATTTTTTTTTATTTTTTTTTTTGTGTGCA
```
