## Supplemental_Data1_Codes for "Expanding the synthetic biology toolbox with a library of constitutive and repressible promoters": Araport11_downstream_3000_translation_end_20160617 (part 104 of 154)

```
CAGACTCGTTAATGTGTTTTAAAAAACAATCTTCTGTTAAAGTATAAGGTTCACCACAAAACGTTTGAGCTCTATACAAT
TACTAAAAATAGTTAGAGTAAGTTAAAAACGTCAATGATCTGATCTCAACTAGTGAAAGACACATCCACTTGGTACAAAA
CCTTGATCTGAAACTCCTTGAAACATTGCCCCATGAAAAGGAGAGAAGATGCTTCATTCATCATGCAATTATTTTTATAG
AAGTAATTCGTTTCACCATTAATATGTTCACAATTGCAAATATTTATTTGTTTAATCTTTTAAAAGAAGGTCGGACCAAG
ATCAGTAATTTACTTTGCCGATGTCAACTTTTTAACCCGTTTGTTCTATTATCAGAAAAGTTGAGACCTTTCATAGCAAA
AGTTCAAACTAAAGACATTGGGTTCAACCTCCTTTGGAGGATACCAGCTAACACCACTATCCGTTAATTTATCAAGCATT
AGTTTTAATCACCATTATACGTTAGGTCAAAGATAACGAATTACAATCGTCTACCACGTCAACGGTTTGTATTACTTCTA
CAAGTAACCGATAGTGCATGTTTCATGGGAGCTTCTATTATTTAATAACACGTTTTATTGACTATTAATTACTATTATCA
TCATGAAACAATTAATGTGTATAGTCTTATCTTGATAACAAGTTGTTTTGTTAATTTAAAATCCACCTCTTGCTTCTTTT
GTTGTTTACTACTCTATTTAATACTACTATCTATTAACATGTTACAAACAAACATATAGTATTGTATTTTTTTTCTTTTT
TTTTTTTTTTTTTTTTGCTCAACATCAACTTTCATTTATCAAATGATTACATCCAATTGAAGGTACATAACATTCTCCTC
TATCAAATTGGACCCAAATGCAATGGTTTGATCTAGTATCACGCTGAAACACTATCGGATCCAGCGCTACCTGATCGAGG
AACCATTGCATTTTTAAACCACAATGAGATAGATAATACTCCACAAATCAGAATATTATCATCTCTTTGACCACCTACAC
AGACTCTAAGCGACACGAGAACAACTACTAAAACGGAAGAGACCAAAACCTAGTCTGAAGTACAAAGTAAATCCATACTA
TTAGTCCCTATTGATCAGAATGTAATCCATGTCCCAATAGCATTACCACCCGGAGACGCATCATCAGAAAGACTCAATAT
CCCCGGCTTTCGTTGTTCCGGTCCTAAACCAAAAGCGGAC
>AT4G16210.1 | chr4:9173864-9176863 REVERSE LENGTH=3000
ACAGTTTCTCTATGGATCTTAAAATAATACTTACTACTTTGTACCATTTCTTAATTTACATTTTGATTAGTGTCTTACAA
TAAGAATATCTTTGTTTGTTTCAAATCAAGTATGTAGTCTAAGATACGTATCTCTCAGCTTTAGACATATGTTGGTAAAA
TTTATGGAATTGATAACTGTATCAGGATTATAAGTCCAAAGCTTTAGAAACAAACAATATTAAGTGAATAAAATGCATGC
TTGTTCTAGCCTGCACAAGCATTGTCCATCTCTCTGTCTCAGACCACGACGTGCAGTATTAGGATATCTCCTCCTCTGAC
ATTGTAATGAGCAAGTGACCTATTACTGTATAAGCAGCACGACCCCTCAGCTTATCTTTCAAATATTTGGGTGGATTTAA
TACTTGCGAATACGCAACAACAAACTCGTTGTAAAAAGAGAACCTGTAATCAGTTGCCTTCATAAACTCAAACTGAGGTT
CCGTCATCACTCTTTCCATCAGAAACCCTCTAAAATCATCCCCATACCATGCCACAAACTGCGCTGTGACCTTAACGGTG
TCAAGTTCCTCGAATGTCATCTCTTTAACAAGTCTAAACTGTAAAAGATTAGGCAGGACCAATCTTTGAGACTGAAGACT
GAATTGAGACTGAGGAGGAGGATAGGGCTCAACTTTGGTGTAGCTTCACGGTGATACTTAGAAATGGATTCAGCAAGCTT
GTGCTGGTAATATGCGTCGCGAGGATCTAATGAGTACTCATCAAGCTTTTGCTTGTACAATACGTTATAAGGATCTTCAG
AGCTTTTCAGGAAGTTAAATCTTGCATCATCTGTATTAGAGTCCTTAACCATCATCTCAAACTCCGACCCGAATTGAGAA
ACCAAACATGATGTTGTCTCAACAATAGCTGTAGTTGTGACATTTGGAGGTGCGTGAAAGATTTTGATGTCTGATTCATC
AGTAGCTCCGTCTTGATTCTGAGAAGAGTATTCAGCAAGCTTGTGCTTGTAATATGTGTGACAAGGATCTGCCGTGCTCC
TCAAGAAGTTGAATTTTGCATCAGTAGGATAAGAGTCAATGATCTTAGTCTCAAATTCTAACCCTTTTTTGGAGACGAAT
TGGGCAGCTTTGTCAACCAGAGTTCTAGTTCCGATATCTGCAGGTGGGGTAATGATTTCCATACTTTGCTCCGATTGCAA
CGTCGAGGTGGACATTCTTCAACAACAAGAAACATTCAAATCAAAATCAGATTATATCGAGAGAAACGAAAGAATCGAAT
TTGACCTAAATTTTGGTTTTTTAAAGAAAACAAAATCGCCACACTATCTCAAATCAACAGAACCGACAATCCCCTAACCA
CGACAAAAAACTTTTTCCTTCTGTAACTAATAATTAATTGTAAAATTTCCATAATTATTGTATTTTTTTTTTGTTTTACA
ATTAGTAGCTTCAAATTAGAATTAATCAATAATTTTTTAATTTCTATTTTTATTTAATAAAGACAGATAGTGTTCTTATA
ATTATCTTATTTCCATATAATTGTTGTTTTACTTTCAAAATTTTTAATTTTTTATATTTATCTTTTTACAGTTTAAAATT
AATAAAATGAAACTTTTTTTCTTAAATGTGTTAAAATATAAAATCAAAAAAGTTGTTATATGGTACATGGCACAATCTTA
TAAATTATTAATTTGAAAACGATACTTTATATAATAAAATTATCTTAGTTGACATTTTTATTAGTGTTTTCAATCATATT
TTTGTTTGCTTGATAAGCGTAAAACAAATCAAACTTAACGATACTTTATATAATAAAATTATCTTAGTTGACATTTTTAT
TAGTGTCTTCAATCATATCTTTGTTTGCTTGATAAGCGTAAAACAAATCAAGTAAAGTTGGGCACCTCAATTGTTTTAAA
AAAGTTTGGGTACCTCAAAAATTAATAGGTCTTGTCAGATTCTTACAAAAAAAATCTGGAAGAATTTATGAAAGAAGGGG
GGGGAGGGGGGGAGGGGGGGGAAGTGAAGATGAATATTCAACAAAAGAGGGTAGGCATGATGTTAAGTGAGTTAAAAAAC
TATGTTAATGGAGACAATTTTCTGTTAACAAACCCGTTAATTGAAAACGATAGCATTCTTCTCTAACAATGTAAAACGAT
ATTGTTTTATCATAACTACTCATTAAATTTCTGAGTTTCAAATCATATAAAGATTTAGGGGGGTGTATTCAATTAAGGAT
TTGAAATGATTTGTATTAAAATGACAAATCCCATGTTATTTCAAACATGAATTGTAAAAACTTTTTTAAAATCAAGTGTT
ATTAGATTAGTGATTTTAAAATGTACAACCAAACCCACTGTTATTGGAAACATTTTAAGTAGTGGATTTAAAATGACTTG
AGTGATTTTGGGTGGGATTGCAGAAAATTTCTTAGTTAAGAATTCAAACATCCAAATCTCATGGTTTCAAGTAGAATTTG
GGAGAATTTTAATAACAAATCTCCTAATTTACCAAAAGTCACCAAAATCATTTAAAAACTCATTAAAATTTAAATGATTT
CAAATCTCCAGTTGAATACATCCCCTTGGAATTAGAGATTTTGCTCGATTTGGGACCTAAGATTGAATTTTGGGGATTTA
GTTTAATCGTTACAACAAAATGACATCGTATTATTGTTATAGGAAACAATGTCGTTTTCAGTTGACATGTATGTTAATAG
AAAATTAACTCTATTAACGGGATTTGCTAACCCATTTAACATCGTAACTAAATGGTCAAGTCAATAAAAGTTTGGTATTT
ATTTGAAAAGTCAACGTAAGTTTGATATTTATTTGAAAAGTCAACATAAATTTGATATCTTATTTCGTTTCGACAGACAT
AAGGATTTACATCAATGTTTTTAATAAATTAAAGATTATTATGACATTTTTTCCATTTAAAATTGCCAATGTTTTCGAAA
CCAAGATACTCAAAATTGACATACCTAATTCAATCTACAT
>AT4G16215.1 | chr4:9176244-9179243 REVERSE LENGTH=3000
TACTAGATCAAACCATTGCATTTGGGTCCAATTTGATAGAGGAGAATGTTATGTACCTTCAATTGGATGTAATCATTTGA
TAAATGAAAGTTGATGTTGAGCAAAAAAAAAAAAAAAAAAAAAGAAAAAAAATACAATACTATATGTTTGTTTGTAACAT
GTTAATAGATAGTAGTATTAAATAGAGTAGTAAACAACAAAAGAAGCAAGAGGTGGATTTTAAATTAACAAAACAACTTG
TTATCAAGATAAGACTATACACATTAATTGTTTCATGATGATAATAGTAATTAATAGTCAATAAAACGTGTTATTAAATA
ATAGAAGCTCCCATGAAACATGCACTATCGGTTACTTGTAGAAGTAATACAAACCGTTGACGTGGTAGACGATTGTAATT
CGTTATCTTTGACCTAACGTATAATGGTGATTAAAACTAATGCTTGATAAATTAACGGATAGTGGTGTTAGCTGGTATCC
TCCAAAGGAGGTTGAACCCAATGTCTTTAGTTTGAACTTTTGCTATGAAAGGTCTCAACTTTTCTGATAATAGAACAAAC
GGGTTAAAAAGTTGACATCGGCAAAGTAAATTACTGATCTTGGTCCGACCTTCTTTTAAAAGATTAAACAAATAAATATT
TGCAATTGTGAACATATTAATGGTGAAACGAATTACTTCTATAAAAATAATTGCATGATGAATGAAGCATCTTCTCTCCT
TTTCATGGGGCAATGTTTCAAGGAGTTTCAGATCAAGGTTTTGTACCAAGTGGATGTGTCTTTCACTAGTTGAGATCAGA
TCATTGACGTTTTTAACTTACTCTAACTATTTTTAGTAATTGTATAGAGCTCAAACGTTTTGTGGTGAACCTTATACTTT
AACAGAAGATTGTTTTTTAAAACACATTAACGAGTCTGTGCACACAAAAAAAAAAATAAAAAAAAATTAACGAGTCTATT
ATGCAAATGGTGCATAAAAGTTTTTTAACAAAACCATTTATTAACAGATGAACAGAAATCAGACCGGTTCGATCCGGTTT
ACTCATGGTTTGTGTTTGTACTTTCTCCACTTGCCGTTTTCATGTTTGAGAAACAAAATACGCAGCGTCTAAAATAGAAG
CAAAAAACGGGACGTTGTTTACTAACAACGACAAAACAATGGCACACTTACCCAAGTTCTTCGTCATCTCTTCCTGATTG
ACTCTATTTAAAAACCCGATCGGAAAATTCGAAATCCGTTCAATTGTAATCGGAATCGTCGAAAAATGGATCAAACAGTA
TCGGAAAATCTCATTCAGGTGAAGAAAGAATCAGGCGGGATCGCCGTCATCACAATCAACCGTCCGAAATCTCTCAATTC
ACTCACGAGAGCGATGATGGTTGATCTCGCCAAGGCATTCAAGGATATGGACTCCGACGAATCGGTCCAGGTCGTGATTT
TCACCGGATCAGGTCGATCTTTCTGCTCTGGCGTTGATTTGACTGCGGCGGAGTCTGTTTTCAAAGGAGACGTGAAGGAT
CCGGAAACCGACCCGGTTGTGCAGATGGAGCGGTTACGTAAACCGATCATCGGAGCTATTAACGGTTTTGCCATCACCGC
CGGGTTTGAACTCGCCTTGGCCTGTGATATTTTGGTCGCTTCTAGAGGAGCTAAGTTCATGGATACTCACGCCAGGTTGA
TTTCTTCTCTTACGACGTCGTTTGCATAGTTATCAATAGCACTGGTATCTAGCAATTAGGTCAAATATAGTTGCAGATTT
TAGCTTTGGATCATAGAAAATCATGTTGTTTCAAGCTCTACTCAATTCAACATCTTAAAATTCAATCTCATTTGTTTATG
CTCTCAAAATTTTGTTGCCTTGAGATGAATGTTTTTGATGATATGAATGTGAATCCTCTGTTTTGTGTTTGAAGGTTTGG
GATATTTCCTTCATGGGGTTTGTCTCAGAAGCTGTCGAGGATCATCGGAGCAAACAAAGCTCGAGAAGTTTCTTTAACAT
CGATGCCACTGACAGCAGACGTGGCTGGGAAGTTAGGGTTTGTAAACCATGTGGTTGAAGAAGGAGAAGCGTTAAAGAAA
GCTAGAGAAATCGCAGAGGCTATAATCAAGAATGAACAAGGCATGGTTCTGAGGATTAAATCCGTTATCAATGATGGACT
TAAGCTTGATCTTGGGCATGCTCTCACACTAGAAAAGGTTAAACATTCTGCCATTTTTAACTTGTTGATCAATTTGTGAT
TGTGAGAAAGTCTAAAACTGTTGTTGAAATCGTAGGAGCGAGCTCACGCGTATTACAGTGGGATGACGAAGGAACAGTTT
AGAAAGATGCAGGAGTTTATAGCCGGACGTGGATCCAAGAAACCTTCTTCTAAGTTGTAGACAGTTTCTCTATGGATCTT
AAAATAATACTTACTACTTTGTACCATTTCTTAATTTACATTTTGATTAGTGTCTTACAATAAGAATATCTTTGTTTGTT
TCAAATCAAGTATGTAGTCTAAGATACGTATCTCTCAGCTTTAGACATATGTTGGTAAAATTTATGGAATTGATAACTGT
ATCAGGATTATAAGTCCAAAGCTTTAGAAACAAACAATATTAAGTGAATAAAATGCATGCTTGTTCTAGCCTGCACAAGC
ATTGTCCATCTCTCTGTCTCAGACCACGACGTGCAGTATTAGGATATCTCCTCCTCTGACATTGTAATGAGCAAGTGACC
TATTACTGTATAAGCAGCACGACCCCTCAGCTTATCTTTCAAATATTTGGGTGGATTTAATACTTGCGAATACGCAACAA
CAAACTCGTTGTAAAAAGAGAACCTGTAATCAGTTGCCTTCATAAACTCAAACTGAGGTTCCGTCATCACTCTTTCCATC
AGAAACCCTCTAAAATCATCCCCATACCATGCCACAAACTGCGCTGTGACCTTAACGGTGTCAAGTTCCTCGAATGTCAT
CTCTTTAACAAGTCTAAACTGTAAAAGATTAGGCAGGACC
>AT4G16220.1 | chr4:9183923-9186922 FORWARD LENGTH=3000
AGTTGTCTCAAATCGAATTTGTAACTCTGCTTTAGATCTCGAAACATGTTAACTCTTCGAACTTTTGTAACCGAAGTTTG
GTTGACGACCAGAGAATCACCTCCAACAGAACAGTCTCTATTTAATAATCGACTAGTATAAAACATCAATTTTAATAGAC
TTAAGAGTTCTATTGGAGCAGCTTTTTATTATTTTAAGGACATGTTCTCTCGCCTCTCTCTATGGTTACAATTAATAGTC
TTATCTCAACAACAAGTTGGGTACTTGTTTCAAAAACGACCACTATTAAATTTTTCAGAAGCTTTTATTCATCTTCTTCT
TGTTTTTTCCATTTGCTGTTTCTATTATAGCTAGCACTTGAGTTTGGTGGAAGTTGCATTGCACTTTGACAGGTACAAAA
TTTAACTCCTCTACTGCTGCAAGTACGAATCGTTCCCACTTTCTATTCATTATTAACAGTATGGGTTATGTGTATATTAA
GGTTGATGAGAGATTGAAATTGATTGGGTTGCTATCATGACTTGTGAATTACGTAATAATCCCTGTCCAAATTTATAAAT
TAATAACTAGTGGAGGATTCATGACGAAAAGAAGAAAACCGTGTAGTATGAATGTATAATGATTAACAACCTCATGCATT
GATTGATTCGTTTTATGTTATGTTGCATTTCATGACAATATATTTGAATATTTTCACTGTCACAGGATATTTTTTTTTAT
CATAGCAAACACAAGTGAATTATGGTGACATGATGAAGAATAGGGCATTTAAACCGGATACGGACATACGGTTGGCTTGG
TTAGAAGAAATTCAAGTGACCGAATTTGAACTCAAATTTCTCTCTATTCATTCTGAGTCTAAATTTTCTTGATAAAAAAA
TTGCATCGGACACTTTTGAGTTTTGACAAATGACAATTACAAAAGTTTTTATAGATTAATCTGGTTTTGGGTAATAATAT
TATTCAATTAAATTAATTTAATATTTCGATGTTTTTACGCTCATGCATGTAGCTTTGTGTAGAGGCCATTAATACTAAAC
CGGCCAACTTTTTCAGTCTCTGACCTTTTCTTAAAAACAGTGGCTATATACAAACACTATACAATTCGTTATTGGTCATT
TCCAATATCTTTTTTTTTTTATTATTCTGAATCAAACTAAGAGTGGTTCTGAAACACCAAAACAAAAACCCTTATATAAA
CCGTTCCTTCTTTAACCTTCCTCTATCTTTTATTCTCATACAAATCTCTCTATTTTTCATTGTTCCTTTCTTAGAACATA
ATAATATTCATGTTTGGTTCTTCACAAAAAGATTCCCGTTTTTCTATAGTTGATATTTGTCTAAAAAATCAATTTCAAAC
TGAAAAATACCAGTAATGTCGTTGCTTGTATTTCTTTGCCAAATTATAGTATTATCGGTCTTGTTCTTCTCCGAGGTGTG
CCTTGCCGGTAAAAAAATTCCAGCAAATTTTGTGTTCGGAGATTCATTGGTGGATGCCGGAAACAACAACTACTTAGCCA
CATTGTCAAAGGCTAATTATGTTCCTAATGGGATCGATTTTGGATCACCTACTGGTCGATTCACTAACGGAAGAACAATC
GTCGATATCGTATGTAAGTAATAATTTTATAACTATATATCTTATGCACTGATACACACAAGTTTCCATGCAATGTTGAA
GCCGTAATAATAAAGATTGTATTTAATGTGAAAACATTATTATACTAATCGTTGACTTTCAATATGAAACAAAATATAAA
CATTTTTGCATTTTGCACCGGTTCGTTTTAAAACCAAAATTTGGTTTATTTCATATACGGCTCGATAACCGGAAAATTTT
GAAAACCGCAGATCAAGCATTAGGTTCCGACGAGTTAACTCCACCATACTTAGCACCAACAACAAGCGGATCTCTCATTC
TCAATGGCGTTAATTATGCTTCGGGCGGAAGTGGAATTCTCAATTCCACCGGAAAATTATTTGTAAGCATATTTTCATTA
TATTTCTTATTCTTCACACATTTTTGTTGTTCATTGTTACAAAATTTTAAAATAGGGCGAACGTATAAATGTGGATGCAC
AACTAGACAACTTTGCAACGACAAGACAAGACATCATTTCTTGGATCGGTGAATCCGAAGCCGCTAAATTATTCCGGTCA
GCAATTTTCTCGGTTACGACAGGTTCTAATGATCTAATCAACAATTATTTCACTCCGGTCATATCAACCCTTCAACGGAA
AGTAGTAGCTCCAGAAGTCTTTGTTGATACAATGATCTCAAAATTTCGATTACAACTCACCGTAATAATTCTCTTCTCTA
ACTTCAACTAAAAAGAATCCAAACCAAACCGGTTTGATCAAACTAATTTATATGGTTTTGGCAGAGATTGTACCAATTGG
GTGCGAGGAAAATCGTGGTGATTAATATTGGTCCCATCGGTTGTATACCATTCGAGAGAGAGTCTGATCCAGCCGCTGGA
AATAACTGTTTGGCCGAACCTAATGAGGTTGGCACAAATGTATAATCTGAAGCTGAAAACACTCGTAGAAGAGTTAAACA
AGAATCTACAAGGTTCAAGATTCGTCTATGGTGACGTTTTTCGCATTGTTGATGATATTATACAAAATTATTCATCTTAC
GGTACGTAAACTCAACCATTTGACTTCTTAATAATGTTATGATACTTCTTTCAGATTTAAACGTATGAATTTTGTGATTT
GATATTGTAGGTTTTGAGAGTGAGAAGATTCCTTGTTGTTCGTTAGTTGGGAAAGTAGGTGGGCTGATTCCATGTGGTCC
ACCTTCAAAAGTATGTATGGACCGTTCCAAATATGTATTTTGGGATCCTTACCATCCTACCGAAGCTGCTAACATCATCA
TTGCTCGGCGTCTACTCTCCGGCGACACCTCCGATATTTATCCGATCAATATTCGGCAACTCGCTAACCTCAAGATAAAT
GCATGAACCGTATAGGGAAAAACTCCCATCTATATAGGGT
>AT4G16230.1 | chr4:9186448-9189447 FORWARD LENGTH=3000
TCTGAAGCTGAAAACACTCGTAGAAGAGTTAAACAAGAATCTACAAGGTTCAAGATTCGTCTATGGTGACGTTTTTCGCA
TTGTTGATGATATTATACAAAATTATTCATCTTACGGTACGTAAACTCAACCATTTGACTTCTTAATAATGTTATGATAC
TTCTTTCAGATTTAAACGTATGAATTTTGTGATTTGATATTGTAGGTTTTGAGAGTGAGAAGATTCCTTGTTGTTCGTTA
GTTGGGAAAGTAGGTGGGCTGATTCCATGTGGTCCACCTTCAAAAGTATGTATGGACCGTTCCAAATATGTATTTTGGGA
TCCTTACCATCCTACCGAAGCTGCTAACATCATCATTGCTCGGCGTCTACTCTCCGGCGACACCTCCGATATTTATCCGA
TCAATATTCGGCAACTCGCTAACCTCAAGATAAATGCATGAACCGTATAGGGAAAAACTCCCATCTATATAGGGTTGAGC
GGGGTGGCTATTGACGTTTACATTTCGATCTAATTAAATATGTTTTTTATTTTTTTAATTGATACATTGATATGCTTTTG
ATATTTGTGTAATCTCTTGAAAGGTTTATTAGTGTGGCTGGCTTTCATCTTTCGAATTCTGGAACATTAGACTTCTTACT
AGTTGATATGGTTAGACTTTATATACCTACACCAAGGAGAAAATAAGATATATTCAATTGTCTAATCTTCTTTGTTGCCC
AACAAAAAAGAAAAAATCTTCTTTTAAGAAGCATTTTATGTTTTTGAATTTTGACTATAGTGTTTCGAGGTTAAATTAAT
CTGACTCAAAGGGTAAAGTGCGGTATAACAACTTTATGAGAGAGAAAAAACAAACTAAACTTTGTGATTTTTCATTAACC
AGAAAATAAATGTTCCAAGATTGTTTATATACACATGAGTATAGTAGTAAAGACGTAAGCTAAAGGAGACTTTAGTCTAA
TAATCTAAATATCTCAGTAATCTAATACAGTAGTATCTAGTTTTGATATGTCATTTTTATTTCATCACTTTTGAATGTAA
GTATGTCACTAGTATTTGTTTTACTAAAATATTATAGATAGTGACGACTCTGTTGGAATAAAGAACTCGTACCGACTCCC
TATTGCAACGGTTGTTGATGGTGGTGATGATAAATCTTGTAATCTTTAGTTCCTAAGGTATTTTATTTAATTTGGGCCAT
TTTAGTCTTGTAATGTTTAGACCCTTTTACTCGTTAAACACTATGAGGATTGTAATTTTGTTGGAGTTTAGACAAAACAA
TAAGAAAAGAACACGAATGGATCCTCTCGAAGGGTGTAATTTTGTTGGAGTTTTGACAAAACAAAGCTTTTATCTTCGCG
ATTGCTTTTGTCATTTGTTAGTATATTTTCCTTAGTTAACAGGGCCCGCGCAATTAATTTAATTTCCTTACACTTGTACC
ATCTTCTTGATTCTGGTTAGGACATGATAGGTATTATTTCTGAAATTTTACACTCGAGTGTGTGTTGAATTCGAACTTCA
TTTCCACAAGTTTCTCTACAATAGACTCATTTCAGACCCCATCGGTTGTATACCGTTCGAGAGAGAGTCTGATCCAATGG
CTGGATATGAATGTTCTGTCGAACCTAATGAAGTGGCTCAAATGTATAATCTCAAGCTGAAAATACTCGTCGAGGAGTTA
AACAATAATCTACAAGGTTCAAGATTCGTCTACGGTGACGTTTTTCGCATTGTTTATGATATTATACAAAATTATTCATC
TTACGGTACGTAACCTCAACCATTTGACTTTCTGATAATGTTTTGAAACTTCTTTCAGATTTAAACGTATGAATTTTGTG
ATTTGATATTGTAGGTTTTGAGAGTGAGAAGATTCCTTGTTGTTCGTTAGTTGGGAAAGTAGGTGGGCTGATTCCATGCG
GCCCGCCTTCAAAAGTATGTATGGACCGTTCCAAATATGTATTTTGGGATCCTTACCATCCTACCGAAGCTGCTAACATC
ATCATTGCTAGGCGTCTACTCTCCGGCGACACCTCCGATATTTATCCGATCAATCTCCGGCAACTCGCTAACCTCAAGAT
ATATGCATGAAGCGTAGAAACCCCCCCCCCCCATCTATATAGGGTTGAGCGGGTGGCTATTGGTGTTTACATTTCGATCT
AATTAAATATGTTTTGTTTTCTTAATTGATACATTGATATGCTTTTAATATTTTTGTAATCTCTTGAAAGGTTAAGTGTA
GCTGGCTTTAGATTTTTTATTTATTTTTTATCTATATATACATTTTTGCAGCTATTTTGTGAAATAAATCTTGGAGTTGG
GACTTATTTTTACAATGGCTGTCATTGGCTTTTAATTATTGGTTTTCTTTTGGCAATAAATTGATTAACAAACAAAAAAT
ATTCCAAATATATTCTAATCCCATATATCACGCAGATTTCTCCAAAATTTGAACTAGATTTCGAAAACTATTTAAAACAG
AAAATATTTGACAAACCAAAATACAATTGCAATCCCTTAAAATGAGCAAAACGCACCTAAATACATTTTCTATCAGTTCA
TTAAATCTTATTTCTCCAATATTTGAACTAGATTTCGACAACTCTTTAAAACAAAAATTTGTTTGACAAACTAAAATATA
ATTACAATCCCGTAAAATATTTATTTCAATTAGTGGTGTACCACAGATTTTTTTAACGGGACGGTTTTGGCGGAACGGGT
TTGGAAGGATGTTACTTAATAACAATTGTAAACTACTAGAATTTAACCCGCGGTACACCGCGGGGCTATTATGTTTTAAA
AAATATAAATTTATTTTTTAAGAGATTAACTGAAGATATATCATATTAATTTGTATTTTAAAATATAGATATCTATCCCT
GTATTATTTAGTATATGATTACTATTATTTATGTTTCAAATTTTGAAGTATAGATATGAAAACATATTTTTTTTTTAAGT
AACAATGTATGGTAGATTTTAAAATTTTGAATATTTTGTC
>AT4G16233.1 | chr4:9188538-9191537 FORWARD LENGTH=3000
AGCGTAGAAACCCCCCCCCCCCATCTATATAGGGTTGAGCGGGTGGCTATTGGTGTTTACATTTCGATCTAATTAAATAT
GTTTTGTTTTCTTAATTGATACATTGATATGCTTTTAATATTTTTGTAATCTCTTGAAAGGTTAAGTGTAGCTGGCTTTA
GATTTTTTATTTATTTTTTATCTATATATACATTTTTGCAGCTATTTTGTGAAATAAATCTTGGAGTTGGGACTTATTTT
TACAATGGCTGTCATTGGCTTTTAATTATTGGTTTTCTTTTGGCAATAAATTGATTAACAAACAAAAAATATTCCAAATA
TATTCTAATCCCATATATCACGCAGATTTCTCCAAAATTTGAACTAGATTTCGAAAACTATTTAAAACAGAAAATATTTG
ACAAACCAAAATACAATTGCAATCCCTTAAAATGAGCAAAACGCACCTAAATACATTTTCTATCAGTTCATTAAATCTTA
TTTCTCCAATATTTGAACTAGATTTCGACAACTCTTTAAAACAAAAATTTGTTTGACAAACTAAAATATAATTACAATCC
CGTAAAATATTTATTTCAATTAGTGGTGTACCACAGATTTTTTTAACGGGACGGTTTTGGCGGAACGGGTTTGGAAGGAT
GTTACTTAATAACAATTGTAAACTACTAGAATTTAACCCGCGGTACACCGCGGGGCTATTATGTTTTAAAAAATATAAAT
TTATTTTTTAAGAGATTAACTGAAGATATATCATATTAATTTGTATTTTAAAATATAGATATCTATCCCTGTATTATTTA
GTATATGATTACTATTATTTATGTTTCAAATTTTGAAGTATAGATATGAAAACATATTTTTTTTTTAAGTAACAATGTAT
GGTAGATTTTAAAATTTTGAATATTTTGTCTGCAGTATACCGCGGGTCAATTTTTTATAGCTAAAATTTTTAAATTTTAA
GTTATATTTGTTTTGTTAATATTGTATGTTTTTGTGTTTAAGGTTGTATGATTATATTTTGATTGTTAATTTTATGATTT
CATCCGTGATATACCTTTCTTTATTAATATTGATCAAAACCCATCATCCCATATAAATCCGTCTATATTATCTCGTTAGC
TAAATTATTAGTGTTATAAAATCCAAAAAAATAAATTATTATTGTTCTAATTCCAATAATTTAGGATCTCACCCGGGGTA
TACCGTTCCTTGAATGATTTAAAATTTATATTACTAATATAGATTTTAAATTTATCATATAAAGTATATGATTTCAAGTT
TTGTGCTTTTAATTTAAATAAAAGAACGGTTTAAATGATGATAAATATAGTTTTTTTCCTGTATGTGTATATGATTTTTT
ATGTGAATATTTTAATTATTATAAATTAGTATTTTTAATTCTATGCAAAATGTTGATATAAATATTTGGTATAAATCGGA
TTTATGCATATTTTGTGAAGTAAAATTCACGATTTTTTTTTAAAAAGATATATGAAAAGATTGTGTAGAGATTTTTAGAA
ACAAATTAGGCAAGATATAGTTTGATTAATATCTTTTTTAATTTTTTTTAACTAAATAATAAATGTCAGTGGCAGGCATT
GTAAATAAGTCCCAACTCCAGGATTTATTTCACAAAATTGCTGCAAAAATGTATATGTAAATAATAGATAAATATAATTT
GCAGACTTTTATATATATTAATTATAAAAAAAAATTGTCTCCACGATGTACCGCGGGTTATAATCTAGTTAGGCTTATAT
AATCTAAACCAAGGAGAAATATGAAATATATCCCACTGGCTTATCTTCTTTGAAAGCACCTTAACTATCATTAAAATGAG
AACAAGTTGGTTAACTTAATTTGCACCGTAAGATTTATATGACTAGACTTTCTATACCTGCACCAAGGAGAAACGAAAAG
TATATTCACTTGTCTTATCTTCTTTTAAAAAGCATTTTAACTATAGTGTTTCGAGGTTAACTTAATTTGCTTCAAAGGAT
AAGTGAGTACGTAGTTGCATCTAGTTTTGATACGTTATTTTTATTTCATCACTTTTGAATGTAACCAGTGATGGCTCTGT
TGAATTTTTCTTTACTTCTTTTTTATTAGAGTCATATATCCGTGCTTTGGTATGAGGAGAACAAACTTAAAAAAAAAAAG
AAAAAATCTCAACTAATGGACATATAAAAAAAATCCTACAAGCTAAAGCCGTAATAAACAGCCAAATTTTTTGGACGTAA
GCTTTCATTCATGATCATCGTTTGTAGAAGATCCTCTAGTTTAAAATTGGTTTGGCTTATCTATTCATCTTTTTCTTCTA
ATATAAGCTAAGTATGAGAACACAATAGATTCATTACACAACAAAAAGGATTTCAAACATATAACATAAATCACATGCAA
ATTTCAATGAAGGAAACTACAAAGCGATTGGTTTCAAATCGTTGTCTTAAACATCATTTCAATAGTTTTAACACATGTTC
TCAACGAGTCCAAGTCTCCAAGACATTCTCAAGCTTATGAACGTGACCAGTAACATGGATACAAAATTTCATGCCAGCTG
CATTCGCCAGTAGATAAAAGAATTTCATGTCAAATATGAATTCGCCTGGATCGCACTAAACATTTCATGGGAGGTGTTCC
TAAAGTCATCTATAGCCCTTAAATTTAGAAGAAAACAAAGTTCTAAGAGAGTACATGGGAGAAAATCATACTACATTATC
AAAGACAAACAAAAATTTAGTTAATTGTTTAAATAATAACTACGAGACAATTCACTGAACTGTAAGGTGATATCTTAAAC
TACTAACTAAATTGTAAGGCATTATGCTAAAGGAAAAATGTCTTAGCCTTTGTTGTTTTGTCTCACTATGCCACCATTTA
TGGTTTTCTTTGTTTTGGGCTGGAGATGCCATATGAGTTTTAGGGTTTTCTTCTTGTATGGATGCCATATGCTTTGTACA
ACATTATATTTTCTTCGTTGACTAAATATGTTTAATATAC
>AT4G16240.1 | chr4:9189336-9192335 REVERSE LENGTH=3000
ATATAGCTTTATAGGGTAACTTGCTTGTGTCTCAAGCCAGATTAAAAAGGAAGATATTTGCTGGAGAATTTTATTATGAA
TGGAATAAATGATATTTAAGAAGTATTAGCTATTATATGTTCATGACTTCATTTCAGTGAGGAAGACCACATATGAATTG
TAAAAAATTGCCGGCGAAGATTTTTTGGGGAAAATGCTAAGAAAATATTAAACTTTAACACATATTTATCACATTACAAT
TTCTAATTAAAAACTTTGTGAAAAGTGTTAAATATTGCCATTAACTACTCTTAAAATAACATGAACATTGTTAATAGCGT
CTTGTTTTTGTTTCTTGAGATAATTGTTTTGACTTTTCGATTTACAATTATTTGGAAGTCATCATCAAGATCAATGGGGG
AATGAAGATAAGTCGTAATTAAGAAGTTCACCTGAGAACTTATTCTGATCCGTTCGTATTATGATTTCCATTGTTTTCGG
ACCCATTTAAGTTTTATTTGTGACATGCATTGTTTTCATTTTGCAATGGTTTAAGCTTGCATTGACTATATTTGACACTT
TCTCCAGTTTTGTCTTTGGTTTTGGACATTGCTAGTTTTTTATTCAGGAATTTGAAGACTTTTTGTTTTAAACGGAAACA
TAACTCATTTTCTGGTTGTAAAAGGAGTTAGCATTATATGAAAAAACTGATTCTGCCCAGGATCGAACTGGAGACCTTTT
GCGTGTAAGGCAAACGTGATAACCACTACACCACAGAATCTTCAACAAATTGGTAACTTTAGTACAATTTAACTCTATGT
ATATTAAACATATTTAGTCAACGAAGAAAATATAATGTTGTACAAAGCATATGGCATCCATACAAGAAGAAAACCCTAAA
ACTCATATGGCATCTCCAGCCCAAAACAAAGAAAACCATAAATGGTGGCATAGTGAGACAAAACAACAAAGGCTAAGACA
TTTTTCCTTTAGCATAATGCCTTACAATTTAGTTAGTAGTTTAAGATATCACCTTACAGTTCAGTGAATTGTCTCGTAGT
TATTATTTAAACAATTAACTAAATTTTTGTTTGTCTTTGATAATGTAGTATGATTTTCTCCCATGTACTCTCTTAGAACT
TTGTTTTCTTCTAAATTTAAGGGCTATAGATGACTTTAGGAACACCTCCCATGAAATGTTTAGTGCGATCCAGGCGAATT
CATATTTGACATGAAATTCTTTTATCTACTGGCGAATGCAGCTGGCATGAAATTTTGTATCCATGTTACTGGTCACGTTC
ATAAGCTTGAGAATGTCTTGGAGACTTGGACTCGTTGAGAACATGTGTTAAAACTATTGAAATGATGTTTAAGACAACGA
TTTGAAACCAATCGCTTTGTAGTTTCCTTCATTGAAATTTGCATGTGATTTATGTTATATGTTTGAAATCCTTTTTGTTG
TGTAATGAATCTATTGTGTTCTCATACTTAGCTTATATTAGAAGAAAAAGATGAATAGATAAGCCAAACCAATTTTAAAC
TAGAGGATCTTCTACAAACGATGATCATGAATGAAAGCTTACGTCCAAAAAATTTGGCTGTTTATTACGGCTTTAGCTTG
TAGGATTTTTTTTATATGTCCATTAGTTGAGATTTTTTCTTTTTTTTTTTAAGTTTGTTCTCCTCATACCAAAGCACGGA
TATATGACTCTAATAAAAAAGAAGTAAAGAAAAATTCAACAGAGCCATCACTGGTTACATTCAAAAGTGATGAAATAAAA
ATAACGTATCAAAACTAGATGCAACTACGTACTCACTTATCCTTTGAAGCAAATTAAGTTAACCTCGAAACACTATAGTT
AAAATGCTTTTTAAAAGAAGATAAGACAAGTGAATATACTTTTCGTTTCTCCTTGGTGCAGGTATAGAAAGTCTAGTCAT
ATAAATCTTACGGTGCAAATTAAGTTAACCAACTTGTTCTCATTTTAATGATAGTTAAGGTGCTTTCAAAGAAGATAAGC
CAGTGGGATATATTTCATATTTCTCCTTGGTTTAGATTATATAAGCCTAACTAGATTATAACCCGCGGTACATCGTGGAG
ACAATTTTTTTTTATAATTAATATATATAAAAGTCTGCAAATTATATTTATCTATTATTTACATATACATTTTTGCAGCA
ATTTTGTGAAATAAATCCTGGAGTTGGGACTTATTTACAATGCCTGCCACTGACATTTATTATTTAGTTAAAAAAAATTA
AAAAAGATATTAATCAAACTATATCTTGCCTAATTTGTTTCTAAAAATCTCTACACAATCTTTTCATATATCTTTTTAAA
AAAAAATCGTGAATTTTACTTCACAAAATATGCATAAATCCGATTTATACCAAATATTTATATCAACATTTTGCATAGAA
TTAAAAATACTAATTTATAATAATTAAAATATTCACATAAAAAATCATATACACATACAGGAAAAAAACTATATTTATCA
TCATTTAAACCGTTCTTTTATTTAAATTAAAAGCACAAAACTTGAAATCATATACTTTATATGATAAATTTAAAATCTAT
ATTAGTAATATAAATTTTAAATCATTCAAGGAACGGTATACCCCGGGTGAGATCCTAAATTATTGGAATTAGAACAATAA
TAATTTATTTTTTTGGATTTTATAACACTAATAATTTAGCTAACGAGATAATATAGACGGATTTATATGGGATGATGGGT
TTTGATCAATATTAATAAAGAAAGGTATATCACGGATGAAATCATAAAATTAACAATCAAAATATAATCATACAACCTTA
AACACAAAAACATACAATATTAACAAAACAAATATAACTTAAAATTTAAAAATTTTAGCTATAAAAAATTGACCCGCGGT
ATACTGCAGACAAAATATTCAAAATTTTAAAATCTACCATACATTGTTACTTAAAAAAAAAATATGTTTTCATATCTATA
CTTCAAAATTTGAAACATAAATAATAGTAATCATATACTA
>AT4G16250.1 | chr4:9192602-9195601 REVERSE LENGTH=3000
GTGGCATTGAATGTTTTGATTTTGGTCCGGGTAGGTTTAGAAGGAAGTACTTTTGCTACGGGGTACATGTAAGAGTAGTA
GTTATAGTTGGGAACTTTTTTGGTTGATTCCCTTACGCTGTGTATATTATTATAGTCTCAGACTCTCAGTCATAGAATGT
GAGAGTAGTTGTTTGTGATAATGTAATATCTTTCCTCTGCGTATAGCTGGTTCGTGAGGCTTCTAAAACACAAGATCATG
ACGAAGATAAAATGTGGAAGTCTGATTTCGATTATGTAGAAAACATTGGAGCGTTAGAGATACTAAAATAAAAAAACAAA
ACTGATATCAATGAATCAAATTTATGCATGCAGATCTATTAGTAGTTAAAGCAACTGTTAAAAATAAACTTTCATATGTT
TGATGAATTGTAATCTGTACAACTGTGATGTTGTTATATATATACACATGTGGTATACCAACTTAACCTGTAAAAACCAA
CAAATAAAACTAAACCGCGATTACACTAATGGTCATCAGTCATAGTTTCAGAATTGTCACATCTTCAAGATTTCTCCTTA
ATTTTCCAATCTCTCTTAAGTCTGTTCAAGTTGAGGAAACTTATTAGCCCTAGGGTTCTCTGGGAATTTACTCCTATTTT
GAAGGTCTTTGAAGCAAACTGTTTTCAAACTTATATTTCTTCTCAAATTTCAAGATATCATCAAAGGCGCCAATGGCCAT
CACTTGGGATTCTTTCCTATTCGAGTCTTTATTTCCTTATTGTAGTCTTTTGACCGTTAGCTATGATATTAGTCTATATA
TAAAATCTCAGCTTCTTTGTATTTTTCATTCATACGGATGTACTTAGACTTAGACTTATATTCTTATCCTAAAGTCATTC
GGCACCTTTATGTGAGATACTTCGATTCATTCAAATTGTAGGTTGTGATCAATGAATTCCAAATGATATAAGATTGATAT
ACAAACCTTTTTAGTCAGTGACTCAATAGTCAAACTATCTATTAAATTCGTCGGCTGATCATAGTGATAATGACTTGTGG
ATGAATATAAACTGCATGATTAGTATTTTTTTTTGTTTTTCTTACAAAAACTGCATGATTAGTATAAACTCAATGGTGAA
GTAGTTGAGACGATGGGAAAAAAGAGAGGAATCTTAATTAGTTTTACCACCTGCCTTACCCTACTATTTTTAAACTATGT
TGAATTTTCTCGTCATTTTGTTTTTTTTCTTCTTTCTTTCTTAACAATGAGATGTGCTTTTAATTTGTTTCTTACAACTT
TATACATTGTAGAAAAATAAAAGTTAATTAAAAACTGCATGAATACTGTCTTTGATTTATATTTCATTATCTTTGTTGTT
CTAAAAACCTTAGTTTGTAACGATTATTTGGCACTGCATGTCTATTAGTGATTATATCTCCGGTTTAATGTTGAATGTAG
TTCGGTTTTCTTCGATTATCTATCTTGTGTATTAGTTGGTTATCTCTCTTATTATTTAAGTTTGCTTTGTATCACCATTT
ACGTCTAATGAAGCTTTCACGACTGTTAATAGTCTAAATAATAAATACCTCCACATTTTACACTTTTAGATCAAATAACT
TTTTCTGGTTAAAATAGTATTTTATGAGATTTGATGGTACTTCAAATAATTATTTATCTTTATACGAGTACAACATAATT
GATACTTATTATGTATTATGTTCAAATTAGTGTATATCTTATGTCTTTAAATCAAAAATTTCCTTCATGGTAAGATAGGT
GAAATCTTTTTGAGTTTACCAGGGTCGATCTAAGATCATGTGTAGTAGGAGACTCTCATTGGGTTTTTCGCAACTAAAAA
TAATTAAAAAAAAAGTGAGTGAGAATTGGTTTTAATTTGAGAGATTTTGAGAATCTTTTATTAAAACCTCTTATGTGGCC
TACTTGTCTCTTCAGGAATGGTTCAGATTTTATTATTATAACTAAATAAAATCCATAATAGCTTAAAAGTTTAACTAAAT
CATAATTTATCTAACAAGTTCCATTATGTATGAGTTGAAATTATATATTAATACTGTTTTTAATTAATATTAGTTATAAT
AATACTAAATTAGTATAATTTTAGTTAACAGATTAATCTGAAATTGATTACATAAAAATCTGAGTTTTGAAAATTTTAAT
ATATATATATATATATACCTATATCTATTTTGATATATTTCTTGTACTATTTATAATGTATTGTATTAATAGTACTAGAT
TTTAACCGGTACACCGCGGGGACAATTTATATTTTAAAGTTAGTATATATAAAATTTTGCAAATTGTATCTATTTATAAA
ATATTTTTATTTTATACTTTATATTTGTTATTAAGTAACGTCCTGCTAAACCCGTCCCGCCAAACCCGTCCTGTAAAAAA
ACCATTATTTTATTAATGTTAATCTTATTTATGATATGTTTATGAATCATTGTCTAAATATTTTAGTCCATGTGGGACGT
ATAACTCACACATTTTTTGCCAATTGGTTAATATATGTTTATTTTTAAAATTTCGAGTCACAAAATATGACGGAAAGAAT
TAAGACTTTTTTAAACTCTATATATTAAACTTTTTATAAGTTTAAATATTAATAATGTTTTATAAAGTCTAGATATATAA
ATAATAATATTTAATTTTTTTTATATTTTGAGTCTTTTAAGTAATGACATAATAATTCTAAAAGCAAGGATTTAGAAGAT
TTAATATTTTTATTCCTAAGTAATTAATGTCAGTGTCATGACATTGTAAATAAGTTCAAATACATGATTTATTTATTTAA
ACAAAAAACGTTTAGGAAGAATAATATTTGTTTTAACAAAAAATTTTGTTTTAAAATATTGTTAACAAATATGTTTATGC
TAATTTTAAGGAATTGATTTGAAGTTTGTTTGGATTAAATTTGATTGATAATGTCGTTAACAATTTAAAGTAAAATTAAT
TATTTTGGAGAAAGATTTAATGCTAATGGCATTGAGTTGT
>AT4G16260.1 | chr4:9197180-9200179 REVERSE LENGTH=3000
TGATTTTATATGCTGAGATTTATGTGAATAATTGGGAGATTATCCCATAAAAGGTTCCAAATAAAGACAAATTTCAAATA
AAACCTGTTAGTCCAAGTTAAATTAAATACTCGGCTTTGTTTTGGTCCACGTTAGACTTGGTAAAGTCATGCAATATTTT
TATTTGATATACACCAGACCAGACCAGACCTTTGAGGACACAGACGCCCACATGCCCACATATATCGTCCCTCGTATGCC
CACTAGTCGGAATAATCCACAACCCACGTGATCTCGGTCCTTCATAAAACATACAAGGCAACGAAAGTTTAAAAATGTGG
GTTAAATTGATACCTACACAAGTTTTTGGAACTTTTAACGAAATTTTAATAGACGAGGGAGTCAAATCATAAAGAGAACA
AGGTCATCGTCTTCTTTAATCCTTGAGTTCACCACCTCTTCTGCTTCATTTTAATTGGTTTTTGAGAGCCTTAAGAAAAA
TTCAAATTGGTTTCTGTTTTATCATTTTACAAACTTCGCCGTTAAGCTAGCGACGGTGATAATTCAAGCTTCCCAAAAAT
CCTTATGAGTATCATTTTTGAGCTCTTACAGTGAAGATTTGTGAAAGTGTGGTTTCGAATCCAATGATTGAAGAAGATTT
TCTTCGTCTCTCGCACTAATTCTTTGAAATTCCAAAACCATTAACTGAGAAAAATGGTCTCCGGAGGTGGTAGCAAAACC
AGCGGTGGAGAGGCAGCTTCCTCAGGCCATCGCCGAAGTCGTCACACCAGCGCTGCAGAACAAGCTCAGTCGTCAGCAAA
CAAAGCCCTAAGGTCACAGAATCAGCAGCCACAAAACCACGGTGGCGGAACAGAGTCCACAAACAAAGCTATTCAACAGT
ACACTGTCGACGCGAGACTCCACGCCGTCTTCGAACAATCCGGAGAGTCAGGTAAGTCGTTTGATTACTCACAGTCTCTT
AAAACGGCGCCGTACGATTCCTCCGTACCAGAGCAGCAGATCACAGCTTATCTCTCCCGGATCCAACGCGGTGGCTATAC
CCAGCCTTTTGGCTGCTTGATCGCCGTCGAAGAATCCACTTTCACAATCATCGGTTACAGTGAAAATGCGCGGGAAATGC
TAGGGCTCATGTCTCAATCTGTACCAAGCATCGAGGACAAATCAGAGGTTTTAACGATTGGTACGGATTTGCGATCTCTC
TTCAAGTCATCGAGCTACCTTCTCCTCGAGCGCGCGTTCGTGGCTCGAGAGATCACGCTTCTGAATCCTATTTGGATTCA
CTCTAACAACACTGGTAAACCTTTCTACGCGATTCTCCACAGGGTTGATGTTGGAATTTTGATCGATTTAGAGCCGGCTC
GAACCGAAGATCCGGCACTTTCAATCGCCGGAGCAGTCCAATCGCAGAAACTTGCGGTACGTGCGATTTCTCATTTACAA
TCGTTGCCTAGCGGCGACATTAAGCTTCTATGTGACACTGTTGTGGAAAGCGTTAGAGATCTTACTGGCTACGACCGCGT
TATGGTGTACAAGTTTCATGAAGATGAACATGGTGAAGTCGTAGCCGAGAGTAAACGGAACGATTTAGAGCCTTACATTG
GTCTGCATTATCCCGCTACTGATATTCCTCAGGCATCTCGGTTCTTGTTCAAGCAAAACCGTGTTAGGATGATAGTAGAT
TGCTATGCGTCACCGGTTCGTGTGGTTCAAGACGATAGGCTCACGCAGTTTATATGCTTGGTGGGTTCGACTTTGCGAGC
TCCTCATGGCTGTCATGCTCAATACATGACTAACATGGGCTCTATTGCGTCGTTAGCTATGGCAGTTATAATAAATGGAA
ACGAAGAAGATGGTAATGGGGTTAATACTGGAGGAAGAAACTCGATGAGGCTTTGGGGTTTAGTTGTTTGCCATCACACA
TCAGCTCGTTGCATACCTTTTCCTTTGAGGTACGCTTGTGAGTTTCTTATGCAGGCCTTTGGCTTACAGCTAAACATGGA
GTTGCAGTTAGCCTTGCAGGTGTCTGAAAAACGCGTTCTGAGAATGCAGACACTATTATGTGATATGCTTCTACGTGACT
CACCAGCGGGGATTGTCACGCAGAGGCCTAGTATCATGGATTTAGTAAAATGTAATGGTGCGGCATTTCTTTACCAAGGG
AAGTATTATCCGTTGGGTGTGACTCCAACTGATTCTCAGATTAATGACATTGTGGAGTGGTTGGTTGCTAACCATTCTGA
TTCTACCGGGTTAAGCACAGATAGTTTAGGCGATGCGGGTTATCCTCGGGCAGCTGCTTTGGGAGATGCTGTGTGCGGTA
TGGCAGTCGCGTGTATCACAAAAAGGGACTTCCTTTTCTGGTTTCGGTCTCATACTGAGAAAGAAATCAAATGGGGAGGG
GCTAAGCACCATCCTGAGGACAAAGATGATGGTCAGCGGATGAATCCGCGTTCTTCGTTCCAGACTTTTCTCGAAGTTGT
TAAGAGCCGATGTCAGCCATGGGAAACTGCTGAAATGGACGCCATTCACTCGCTCCAGCTTATTCTAAGAGACTCTTTCA
AAGAGTCTGAAGCGATGGACTCTAAAGCTGCTGCAGCTGGGGCGGTTCAGCCACATGGAGATGATATGGTACAGCAAGGG
ATGCAGGAGATAGGTGCAGTTGCAAGAGAGATGGTTAGGCTCATTGAGACTGCGACGGTTCCTATATTTGCTGTGGACAT
AGACGGTTGCATCAATGGGTGGAACGCCAAGATCGCAGAGCTGACCGGTCTTTCTGTTGAAGACGCTATGGGAAAGTCGC
TGGTTCGCGAATTGATATACAAAGAGTACAAAGAAACAGTTGATAGGCTTCTTTCTTGTGCTCTCAAAGGTTTATGCAAT
TATTTAGATTTTCAATCTGTGCATCACTCTAAAATACAAATTCTGATAATGTGTTTCGTTTTCAATTATGCAGGGGATGA
AGGCAAGAATGTGGAGGTCAAGCTGAAAACTTTTGGTTCC
>AT4G16260.2 | chr4:9197180-9200179 REVERSE LENGTH=3000
TGATTTTATATGCTGAGATTTATGTGAATAATTGGGAGATTATCCCATAAAAGGTTCCAAATAAAGACAAATTTCAAATA
AAACCTGTTAGTCCAAGTTAAATTAAATACTCGGCTTTGTTTTGGTCCACGTTAGACTTGGTAAAGTCATGCAATATTTT
TATTTGATATACACCAGACCAGACCAGACCTTTGAGGACACAGACGCCCACATGCCCACATATATCGTCCCTCGTATGCC
CACTAGTCGGAATAATCCACAACCCACGTGATCTCGGTCCTTCATAAAACATACAAGGCAACGAAAGTTTAAAAATGTGG
GTTAAATTGATACCTACACAAGTTTTTGGAACTTTTAACGAAATTTTAATAGACGAGGGAGTCAAATCATAAAGAGAACA
AGGTCATCGTCTTCTTTAATCCTTGAGTTCACCACCTCTTCTGCTTCATTTTAATTGGTTTTTGAGAGCCTTAAGAAAAA
TTCAAATTGGTTTCTGTTTTATCATTTTACAAACTTCGCCGTTAAGCTAGCGACGGTGATAATTCAAGCTTCCCAAAAAT
CCTTATGAGTATCATTTTTGAGCTCTTACAGTGAAGATTTGTGAAAGTGTGGTTTCGAATCCAATGATTGAAGAAGATTT
TCTTCGTCTCTCGCACTAATTCTTTGAAATTCCAAAACCATTAACTGAGAAAAATGGTCTCCGGAGGTGGTAGCAAAACC
AGCGGTGGAGAGGCAGCTTCCTCAGGCCATCGCCGAAGTCGTCACACCAGCGCTGCAGAACAAGCTCAGTCGTCAGCAAA
CAAAGCCCTAAGGTCACAGAATCAGCAGCCACAAAACCACGGTGGCGGAACAGAGTCCACAAACAAAGCTATTCAACAGT
ACACTGTCGACGCGAGACTCCACGCCGTCTTCGAACAATCCGGAGAGTCAGGTAAGTCGTTTGATTACTCACAGTCTCTT
AAAACGGCGCCGTACGATTCCTCCGTACCAGAGCAGCAGATCACAGCTTATCTCTCCCGGATCCAACGCGGTGGCTATAC
CCAGCCTTTTGGCTGCTTGATCGCCGTCGAAGAATCCACTTTCACAATCATCGGTTACAGTGAAAATGCGCGGGAAATGC
TAGGGCTCATGTCTCAATCTGTACCAAGCATCGAGGACAAATCAGAGGTTTTAACGATTGGTACGGATTTGCGATCTCTC
TTCAAGTCATCGAGCTACCTTCTCCTCGAGCGCGCGTTCGTGGCTCGAGAGATCACGCTTCTGAATCCTATTTGGATTCA
CTCTAACAACACTGGTAAACCTTTCTACGCGATTCTCCACAGGGTTGATGTTGGAATTTTGATCGATTTAGAGCCGGCTC
GAACCGAAGATCCGGCACTTTCAATCGCCGGAGCAGTCCAATCGCAGAAACTTGCGGTACGTGCGATTTCTCATTTACAA
TCGTTGCCTAGCGGCGACATTAAGCTTCTATGTGACACTGTTGTGGAAAGCGTTAGAGATCTTACTGGCTACGACCGCGT
TATGGTGTACAAGTTTCATGAAGATGAACATGGTGAAGTCGTAGCCGAGAGTAAACGGAACGATTTAGAGCCTTACATTG
GTCTGCATTATCCCGCTACTGATATTCCTCAGGCATCTCGGTTCTTGTTCAAGCAAAACCGTGTTAGGATGATAGTAGAT
TGCTATGCGTCACCGGTTCGTGTGGTTCAAGACGATAGGCTCACGCAGTTTATATGCTTGGTGGGTTCGACTTTGCGAGC
TCCTCATGGCTGTCATGCTCAATACATGACTAACATGGGCTCTATTGCGTCGTTAGCTATGGCAGTTATAATAAATGGAA
ACGAAGAAGATGGTAATGGGGTTAATACTGGAGGAAGAAACTCGATGAGGCTTTGGGGTTTAGTTGTTTGCCATCACACA
TCAGCTCGTTGCATACCTTTTCCTTTGAGGTACGCTTGTGAGTTTCTTATGCAGGCCTTTGGCTTACAGCTAAACATGGA
GTTGCAGTTAGCCTTGCAGGTGTCTGAAAAACGCGTTCTGAGAATGCAGACACTATTATGTGATATGCTTCTACGTGACT
CACCAGCGGGGATTGTCACGCAGAGGCCTAGTATCATGGATTTAGTAAAATGTAATGGTGCGGCATTTCTTTACCAAGGG
AAGTATTATCCGTTGGGTGTGACTCCAACTGATTCTCAGATTAATGACATTGTGGAGTGGTTGGTTGCTAACCATTCTGA
TTCTACCGGGTTAAGCACAGATAGTTTAGGCGATGCGGGTTATCCTCGGGCAGCTGCTTTGGGAGATGCTGTGTGCGGTA
TGGCAGTCGCGTGTATCACAAAAAGGGACTTCCTTTTCTGGTTTCGGTCTCATACTGAGAAAGAAATCAAATGGGGAGGG
GCTAAGCACCATCCTGAGGACAAAGATGATGGTCAGCGGATGAATCCGCGTTCTTCGTTCCAGACTTTTCTCGAAGTTGT
TAAGAGCCGATGTCAGCCATGGGAAACTGCTGAAATGGACGCCATTCACTCGCTCCAGCTTATTCTAAGAGACTCTTTCA
AAGAGTCTGAAGCGATGGACTCTAAAGCTGCTGCAGCTGGGGCGGTTCAGCCACATGGAGATGATATGGTACAGCAAGGG
ATGCAGGAGATAGGTGCAGTTGCAAGAGAGATGGTTAGGCTCATTGAGACTGCGACGGTTCCTATATTTGCTGTGGACAT
AGACGGTTGCATCAATGGGTGGAACGCCAAGATCGCAGAGCTGACCGGTCTTTCTGTTGAAGACGCTATGGGAAAGTCGC
TGGTTCGCGAATTGATATACAAAGAGTACAAAGAAACAGTTGATAGGCTTCTTTCTTGTGCTCTCAAAGGTTTATGCAAT
TATTTAGATTTTCAATCTGTGCATCACTCTAAAATACAAATTCTGATAATGTGTTTCGTTTTCAATTATGCAGGGGATGA
AGGCAAGAATGTGGAGGTCAAGCTGAAAACTTTTGGTTCC
>AT4G16265.1 | chr4:9199529-9202528 REVERSE LENGTH=3000
ATTGATAGAAGACTACATTTTTCAAATGTAACGTGTATTTGTGTTCCGCTTTATGAGTTTTATACAATTCAATTTGGAGT
TTTCTGTGTAAAAATATGAATACTATGAGACTGTTCTCGGGTTTCTTGAATTGTTTCAGGGTCTTTTATGATCATTTTGG
TTTTTATGTGGGTCTAATTATAAATTTGTCGTTTTATGCGGGGCCGATCTGAAAATTCGTCCATAAACCATGATAGTGTT
GAAAATTTGTATACGTGGAGTCTAGCCGCCGGCTGCTATAACTTTGCTATAACGTGTGATATTATAAAAAGTTGATAAAT
CTAATCTTCTAAACCAAATTGTTTTAATAATGCTGTGTTTACTTCGTCATCGTATCGAATTATACGGCTGCTCTTGTTAA
GTGATGACAATATCTTCAAATAAAGTTTTTTCTTTTGTAAGCAAATATGATAAAACTACGTTAGCTAATAGCCAACTTGG
TCCATCATAGTTCATAAAGTCAAAAAATCAGTAACCAATTCATGAGTGGAATTATACTTGATTCAATGACACTGTTTAGG
AGCTTATCTAAATTGCACAAGTTTTGTTACACGTAAAACACAAATATGCCAAATTAGACATGTTTCTCGTCATTCTAAAA
CATTAACAAATATTTACATAGACGCAGTCAAATAAATCAAATTTCGTATGATAAAAAAAAAACAAAAAAAATAGCAAGGT
TGATTTGTCAATGCTGGCAAAAATAAGCAATGTCCTAATTTCTCAAGTTGGAAAGTGACATTTCTCTACCCATTTTTTGA
AAAGATATTCTCTTTTGCATATAAGATTTGATAAATTGAACGCATATTTGCACTCAAGCTAACGTTATGTACTTGATTAC
TTGACCCGACTAATGACTTATTGACTTTGATTAATAAACAAAGATATTAGCCACTCCATTCTACATTATATACAATCTAT
ACGCATCTATATATATCTACTAAAAAAATTGTAAGTACATACATATCAATGTTAATTTGTATATAAGGAGCTAAGAACAA
ACCCAATTAGGCAACTAGCAATTGCTAAAACACGTAAGATCTCAAATATGACCACGTTATTCCTCCTTATTGCTCTATTC
ATCACAACCATCCTCAACCCAACAAGTCTCTCTCTCTCTCTCTTTAATCTCACATGATTTATTCTCATTTTCAATTTTTA
TAGATATATAAACTTAATCATAATTAACCTTAATTATGTTATATGATAAACTAGGTGGAGAATCAGTAGGTGTATGCTAT
GGAATGATGGGGAACAACCTTCCTTCTCAATCAGACACAATCGCTCTCTTTAGACAAAACAACATCCGACGTGTTAGACT
CTACGATCCAAACCAAGCCGCTTTAAACGCTCTTAGAAACACGGGTATCGAAGTCATCATCGGCGTTCCAAACACCGATC
TTCGTTCACTCACTAACCCTTCTTCCGCTAGATCATGGCTCCAAAACAACGTCCTCAACTATTACCCCGCCGTTAGCTTC
AAGTACATCGCCGTAGGTAACGAAGTATCTCCGTCGAACGGCGGTGATGTTGTGCTCCCTGCCATGCGTAACGTTTACGA
TGCTCTAAGAGGTGCAAATCTTCAAGATCGTATTAAAGTTTCTACCGCCATTGATATGACTTTGATTGGAAACTCTTTCC
CTCCTTCCTCCGGAGAGTTTCGTGGTGACGTTAGATGGTATATCGATCCCGTCATCGGGTAATTTTCCAACCAAACCAAA
TAACCAAAATTCATTAGATTTAGTTATTTCCCAATATTTTTCATTTCTGGTTACTTGTGGAATGATTATTTAATTTCTTC
CTATGTGGCTAATTAGGTTTCTTACGAGTACGAACTCAGCGTTACTAGCCAACATCTATCCTTACTTCAGCTACGTTGAC
AATCCACGTGACATATCTCTCTCTTACGCTCTCTTCACTTCTCCTTCCGTCGTCGTATGGGACGGCTCTCGTGGCTACCA
AAACCTCTTTGACGCTTTACTTGACGTTGTTTACTCTGCCGTTGAACGCTCAGGCGGTGGATCTCTCCCAGTGGTTGTTT
CCGAGAGCGGATGGCCTTCTAACGGTGGAAACGCCGCGAGTTTCGATAACGCGCGAGCTTTTTACACGAATCTTGCGTCG
CGTGTGAGAGAGAACAGAGGAACACCGAAGAGACCTGGAAGAGGAGTGGAAACGTATTTGTTCGCTATGTTTGATGAGAA
TCAAAAGAGTCCTGAGATCGAGAAGAATTTTGGTTTGTTTTTTCCTAATAAACAACCAAAATTTCCGATCACATTCTCTG
CCGCGAGAGACGGTACGGCGGTTGAGTGATGATTTTATATGCTGAGATTTATGTGAATAATTGGGAGATTATCCCATAAA
AGGTTCCAAATAAAGACAAATTTCAAATAAAACCTGTTAGTCCAAGTTAAATTAAATACTCGGCTTTGTTTTGGTCCACG
TTAGACTTGGTAAAGTCATGCAATATTTTTATTTGATATACACCAGACCAGACCAGACCTTTGAGGACACAGACGCCCAC
ATGCCCACATATATCGTCCCTCGTATGCCCACTAGTCGGAATAATCCACAACCCACGTGATCTCGGTCCTTCATAAAACA
TACAAGGCAACGAAAGTTTAAAAATGTGGGTTAAATTGATACCTACACAAGTTTTTGGAACTTTTAACGAAATTTTAATA
GACGAGGGAGTCAAATCATAAAGAGAACAAGGTCATCGTCTTCTTTAATCCTTGAGTTCACCACCTCTTCTGCTTCATTT
TAATTGGTTTTTGAGAGCCTTAAGAAAAATTCAAATTGGTTTCTGTTTTATCATTTTACAAACTTCGCCGTTAAGCTAGC
GACGGTGATAATTCAAGCTTCCCAAAAATCCTTATGAGTATCATTTTTGAGCTCTTACAGTGAAGATTTGTGAAAGTGTG
GTTTCGAATCCAATGATTGAAGAAGATTTTCTTCGTCTCT
>AT4G16265.2 | chr4:9199529-9202528 REVERSE LENGTH=3000
ATTGATAGAAGACTACATTTTTCAAATGTAACGTGTATTTGTGTTCCGCTTTATGAGTTTTATACAATTCAATTTGGAGT
TTTCTGTGTAAAAATATGAATACTATGAGACTGTTCTCGGGTTTCTTGAATTGTTTCAGGGTCTTTTATGATCATTTTGG
TTTTTATGTGGGTCTAATTATAAATTTGTCGTTTTATGCGGGGCCGATCTGAAAATTCGTCCATAAACCATGATAGTGTT
GAAAATTTGTATACGTGGAGTCTAGCCGCCGGCTGCTATAACTTTGCTATAACGTGTGATATTATAAAAAGTTGATAAAT
CTAATCTTCTAAACCAAATTGTTTTAATAATGCTGTGTTTACTTCGTCATCGTATCGAATTATACGGCTGCTCTTGTTAA
GTGATGACAATATCTTCAAATAAAGTTTTTTCTTTTGTAAGCAAATATGATAAAACTACGTTAGCTAATAGCCAACTTGG
TCCATCATAGTTCATAAAGTCAAAAAATCAGTAACCAATTCATGAGTGGAATTATACTTGATTCAATGACACTGTTTAGG
AGCTTATCTAAATTGCACAAGTTTTGTTACACGTAAAACACAAATATGCCAAATTAGACATGTTTCTCGTCATTCTAAAA
CATTAACAAATATTTACATAGACGCAGTCAAATAAATCAAATTTCGTATGATAAAAAAAAAACAAAAAAAATAGCAAGGT
TGATTTGTCAATGCTGGCAAAAATAAGCAATGTCCTAATTTCTCAAGTTGGAAAGTGACATTTCTCTACCCATTTTTTGA
AAAGATATTCTCTTTTGCATATAAGATTTGATAAATTGAACGCATATTTGCACTCAAGCTAACGTTATGTACTTGATTAC
TTGACCCGACTAATGACTTATTGACTTTGATTAATAAACAAAGATATTAGCCACTCCATTCTACATTATATACAATCTAT
ACGCATCTATATATATCTACTAAAAAAATTGTAAGTACATACATATCAATGTTAATTTGTATATAAGGAGCTAAGAACAA
ACCCAATTAGGCAACTAGCAATTGCTAAAACACGTAAGATCTCAAATATGACCACGTTATTCCTCCTTATTGCTCTATTC
ATCACAACCATCCTCAACCCAACAAGTCTCTCTCTCTCTCTCTTTAATCTCACATGATTTATTCTCATTTTCAATTTTTA
TAGATATATAAACTTAATCATAATTAACCTTAATTATGTTATATGATAAACTAGGTGGAGAATCAGTAGGTGTATGCTAT
GGAATGATGGGGAACAACCTTCCTTCTCAATCAGACACAATCGCTCTCTTTAGACAAAACAACATCCGACGTGTTAGACT
CTACGATCCAAACCAAGCCGCTTTAAACGCTCTTAGAAACACGGGTATCGAAGTCATCATCGGCGTTCCAAACACCGATC
TTCGTTCACTCACTAACCCTTCTTCCGCTAGATCATGGCTCCAAAACAACGTCCTCAACTATTACCCCGCCGTTAGCTTC
AAGTACATCGCCGTAGGTAACGAAGTATCTCCGTCGAACGGCGGTGATGTTGTGCTCCCTGCCATGCGTAACGTTTACGA
TGCTCTAAGAGGTGCAAATCTTCAAGATCGTATTAAAGTTTCTACCGCCATTGATATGACTTTGATTGGAAACTCTTTCC
CTCCTTCCTCCGGAGAGTTTCGTGGTGACGTTAGATGGTATATCGATCCCGTCATCGGGTAATTTTCCAACCAAACCAAA
TAACCAAAATTCATTAGATTTAGTTATTTCCCAATATTTTTCATTTCTGGTTACTTGTGGAATGATTATTTAATTTCTTC
CTATGTGGCTAATTAGGTTTCTTACGAGTACGAACTCAGCGTTACTAGCCAACATCTATCCTTACTTCAGCTACGTTGAC
AATCCACGTGACATATCTCTCTCTTACGCTCTCTTCACTTCTCCTTCCGTCGTCGTATGGGACGGCTCTCGTGGCTACCA
AAACCTCTTTGACGCTTTACTTGACGTTGTTTACTCTGCCGTTGAACGCTCAGGCGGTGGATCTCTCCCAGTGGTTGTTT
CCGAGAGCGGATGGCCTTCTAACGGTGGAAACGCCGCGAGTTTCGATAACGCGCGAGCTTTTTACACGAATCTTGCGTCG
CGTGTGAGAGAGAACAGAGGAACACCGAAGAGACCTGGAAGAGGAGTGGAAACGTATTTGTTCGCTATGTTTGATGAGAA
TCAAAAGAGTCCTGAGATCGAGAAGAATTTTGGTTTGTTTTTTCCTAATAAACAACCAAAATTTCCGATCACATTCTCTG
CCGCGAGAGACGGTACGGCGGTTGAGTGATGATTTTATATGCTGAGATTTATGTGAATAATTGGGAGATTATCCCATAAA
AGGTTCCAAATAAAGACAAATTTCAAATAAAACCTGTTAGTCCAAGTTAAATTAAATACTCGGCTTTGTTTTGGTCCACG
TTAGACTTGGTAAAGTCATGCAATATTTTTATTTGATATACACCAGACCAGACCAGACCTTTGAGGACACAGACGCCCAC
ATGCCCACATATATCGTCCCTCGTATGCCCACTAGTCGGAATAATCCACAACCCACGTGATCTCGGTCCTTCATAAAACA
TACAAGGCAACGAAAGTTTAAAAATGTGGGTTAAATTGATACCTACACAAGTTTTTGGAACTTTTAACGAAATTTTAATA
GACGAGGGAGTCAAATCATAAAGAGAACAAGGTCATCGTCTTCTTTAATCCTTGAGTTCACCACCTCTTCTGCTTCATTT
TAATTGGTTTTTGAGAGCCTTAAGAAAAATTCAAATTGGTTTCTGTTTTATCATTTTACAAACTTCGCCGTTAAGCTAGC
GACGGTGATAATTCAAGCTTCCCAAAAATCCTTATGAGTATCATTTTTGAGCTCTTACAGTGAAGATTTGTGAAAGTGTG
GTTTCGAATCCAATGATTGAAGAAGATTTTCTTCGTCTCT
>AT4G16267.1 | chr4:9201839-9204838 REVERSE LENGTH=3000
AAGAAGTAGATTGGCAAATATTCAAGTAAAATTGCAATGTTAGTATACCAAATGATTAACAAATTCTCATAATACAATTT
ATGATCAGCATGTATAATTGTGTGTTTTTTGTTGTTTTTTATGCATGAATTATTATTTGAGCAAAACAAAACGTTTTGGA
CTAAACTATATACGTGATAAGGGATAAGATTGCATAAGGTGGCTGGCTAATGGCTATTATTAGTAAGTTGTAATAAAAAG
GAACAAAAGAGTAGTAATGATATTGTAATGAATGAAGAGGAAACACACAAATAAACCATGTTGTTACTATTGCTAGTGCT
AGTGCAAGTGCTAGAGAGATGTGTCGGTATACACTATAGAGTCAGGAGTAGTTAAAAGACAGACCAATTCAGCAGTTGGA
ATCTGACAGAAGTTAGTAGTATATAATGTGCTTAATTTCTTTCATATTTTTAATAGAACAGAACTTATATAATGAATATC
GAATAATTTTCACAATGATATAAAGGTGCATGGGGATATGCATGTGGTTGTTAATGTAAGAAAAAGTACACTAGTCTTCA
ATGAAGAAAGGGTCAAATTTATTTCGTATTGTCCTCTTCGTATTTCTTTATTTGTATTTTTTTCTACCCCACAAGTTAAA
TTCTGATATGGGCCGGCCCATGGGCTTTACGCATTTATTGTCTAAATGCCCGAGAAAGTTCATGAAATTACATCCGATTG
CCACTACGCAGTCTTTAGTCTTTACTAGAGCTTGACCTCTTCTCTCTCATGTCCGAGTGAACAAATCCCGCCAAAGATAC
GAAGAGACTGATTGTGAAATCAAAGAAGCATTCAAAAGCTCGTTATCTAAAGATTCTGCGAAGATGAGTACTATGAAATT
TTGTCGCGAATGGTAAATACGAATCTCTTCGTTTTTTTTATTTTGGGGGTCAAAACGAATCTGTTCTCTGCTCTTTTATA
CTAGTCTTCTGAAATTGAAATTTGGGTTTTCATTTCTTAGCTCATATTGAATTATATATTGTACCCAGTTCTCTTAAGTC
TCTAATTGTCGGAATTTTAGTTTTGGATGGTTTGCTTATGTTTTCTATTGGATTAAAGCTCCAACTTTTCTCCACTTTTG
CAGCTTATGAACCTTTGATTTTGTTTTTTTTTGAAATGTTCAGTAATAACATTCTATATCCCAAGGAAGACAAGGAGCAA
TCAATCCTCCTCTATGCGTGCCGTAATTGTGATCACCAGGTAAACTTTGTTTACTATGCTTTCTTTTATAAAATTAGGTT
TCCTTAGTGTTAATGGAACAATGTGGTGTTGAAACAAAGCTAGGGCTGAAACCAATAGACTTTAGTTGTTCACTTGTATA
TGATTTGTGTTGATATTTATTTAAGCTCTGATGTTTTACTCTTTGTAATCGCTTATACGGTTAAAGGTCGAATGTCTGAA
CTTGAAGTAAACCAAGGAATGATAATTTAATGAGTTTAGATCATTTTCCTTGTCTCTCATATCATGAATCTGATTGGTTA
AGATAGTAGTGCTTATCAGTATAAAGAGTTCTTTGAGAACTTCTGAACAAACGCAAGACCTTTTAAAAACCGTTTAGAGG
GTTTCTGCAACTTAACTTCTAAAACCATTTGAGTTTCAACAATATCCATTGGTGTTACCGAATCTGAGTTTTTTTTTGTT
TCTACTGTTTGTGTTATGTTTTGTTATTACAAAGCATTATGCCTTTGTTAGCTACTGAAAACCATTCTAGATGAATCTCT
GTATGGGATCTTTAGCTTAATGCCCGGACTTGCTAACCGAATTAGTTATAAACTTACTGAGTTACTGTTAGCTATTTATC
GTCCTGTTGATAGAAGGTCTTGAAATTTATATTCTTTTATTTGGCTTTGCAGGAAGCAGCAGATAACAATTGTGTTTACA
GAAACGAGGTTCATCACTCTGTAAGTGAACAAACTCAGATCCTATCTGACGTTGCTTCCGACCCAACTCTTCCACGTACC
AAGGCTGTGCGATGCGCCAAGTGTCAACACGGTGAAGCTGTCTTCTTCCAGGTGAATCATTATCTTATATCTTAATCTTT
AATTCGTCATCAATCAAGGAGTAAAGAAACATTCTTTCGTTTTTCTCTGATCTAACTTAAAGATCAAAAGAGATTTCTTT
CTCTTGCTTTTTAATGTGCTTATGGCTATTTCGGTTTGATATAGCTCGTGTGTGTCATCGAATTTTCAGGCCACGGCTAG
AGGCGAAGAAGGAATGACTCTGTTTTTCGTTTGCTGCAACCCGAACTGTAGTCACCGTTGGAGAGAATAGATTGATAGAA
GACTACATTTTTCAAATGTAACGTGTATTTGTGTTCCGCTTTATGAGTTTTATACAATTCAATTTGGAGTTTTCTGTGTA
AAAATATGAATACTATGAGACTGTTCTCGGGTTTCTTGAATTGTTTCAGGGTCTTTTATGATCATTTTGGTTTTTATGTG
GGTCTAATTATAAATTTGTCGTTTTATGCGGGGCCGATCTGAAAATTCGTCCATAAACCATGATAGTGTTGAAAATTTGT
ATACGTGGAGTCTAGCCGCCGGCTGCTATAACTTTGCTATAACGTGTGATATTATAAAAAGTTGATAAATCTAATCTTCT
AAACCAAATTGTTTTAATAATGCTGTGTTTACTTCGTCATCGTATCGAATTATACGGCTGCTCTTGTTAAGTGATGACAA
TATCTTCAAATAAAGTTTTTTCTTTTGTAAGCAAATATGATAAAACTACGTTAGCTAATAGCCAACTTGGTCCATCATAG
TTCATAAAGTCAAAAAATCAGTAACCAATTCATGAGTGGAATTATACTTGATTCAATGACACTGTTTAGGAGCTTATCTA
AATTGCACAAGTTTTGTTACACGTAAAACACAAATATGCCAAATTAGACATGTTTCTCGTCATTCTAAAACATTAACAAA
TATTTACATAGACGCAGTCAAATAAATCAAATTTCGTATG
>AT4G16270.1 | chr4:9206484-9209483 FORWARD LENGTH=3000
AAATAAAAGCCCGACTTATTGAATGATATCTAATTATCTATATAAAAATTAAAGAAGTCCACCTACGTAGGACTCTGATT
TTACGTAATCATTAGAAGAGCGAACACATATATGAAGATCAGGAAACTACAAATTGATAGATCTCTGAAAATGACAATTA
GAGTTGGATTTTGCTAAGATCTAGTCTCATTATAAGTGATGAGCTATCTATGAATGTACATATTCTATTTATATAATTAT
ATATGACTCCTAATCTGGATCAAAGTTTGGTTTACCCAGCTAAGTTACTACTAGTAACACAACATGAGACATAACTTGCG
CTAGCTATGTTACAACAGGCCATTGTTTGGCAGCTCTTAAAATGAAAAAGGAGGAGATATCTGATTAGAGAAAAGATAGA
ATGCAGATGGTCTACGATCGCCTATCTATTATAACTGAAGGGGTTAACTAAAAAAATCAGAGACTAAGGACACTACCATT
GCTGCTTTTCCTCTCCTTGACTAATTAGTTCCAGAAATTTCTATCTAGCTACTGAGATAGTTTAGCTCCTCGTCTCATGT
ACCTGAAGTAGAGTATCGATCAACACAGAGGTAACTTCAACTAAAGAAACCACATACATTGGAATGTGTTTCGGTATGGA
GAAAATACAAGAGAGAGGAGAGAAAGGGTAGATATGAACCTCAAGCTTTATTCTTCCACATGAGTTCTTGGGGAGATTGA
CGGCTCTGGGAAAAAGAGATATGATTGTAAAGAGAATTAAGGAAAAAAACGGTTTCAACGAAAAAGAACATCTGAATACC
AAAGGACGAATTATGAACAGAGAGAAGTTCTGAATCACTGATAAAAACCATAACTACCTGTTGAGTTCTTGATATATCAT
TCATTGAAGCAGCTCCCACGGGTATATGTGTCCGAGCATAATCCTAGACAATCCAAACAGAATAGAAAATAAGCTCTGCC
TAAACCATTTTTAACCAAGGAAGGAAGTCATATCACTGATGTTTCTTTTTAAAATGACATTAAATCCAAGAACTCATTAT
GTTCTGTGATTAAATTCAAAGGTACAGAAGGTATGGGAAATTGTTAATACAAAATGAGATATATACCTGAGCATTCTGAC
CAATTCCTGACATAGGAAACTGCATTTTCCAGAAAAGAAAAAAAGATTTTCAACCAGAGAATATACGAATCAGATGAAGT
TTTTGTTATTCTGATATGTTACAAAAACTACGCATCAGAGGAAGTCAATGTTGTAACTGAGAATCAATCAGTTCAATGAA
AAATAAGTCCACAGATTCAGATATGTACCTGGCTATTTTGACCTACTGGCAATGATGGATACTGCATTTTAGAAAGGAAA
ATAGGCATTCACGTTAGAGATTTGTTATCTGTATTTCAAAATGCTGGCAAAACCATGGCTACTGAATTTTACTTTAAGGT
GGTCAATCTCCTTCTACCACAAGATTAGCATATCAAGAATCAAATCTTGAAATGAAAAATAAGTAAACAGATTAAACAGA
TATACACCTGAGTATTATGGCTGGCCCCTGGAGTTGGATACTGCAACTCCAAATGAACAAGAGTAAATATGCAAATTAGA
AACCATGTGACAAAAATATTTGAATGTAACCAGCATGAAAACGAAACCAACCAGTGAAGAATAAAACGGCTGCTGTAATT
GCTGGCCCTGATATTGCTGCTGAACTTGTTGTGGTTGTTGCTGCAACGGCTGTAATTGGGTCTGGGACTGCTGTATAGTT
GGCTTCTCTTGATGTTGTTGCTGTTTCTGTTGCTCTCGTTCGAACACTATCATTTCCTCAGGTTTTTCCCACTGCAAAAG
TGAATTATATACATAATATGGCACGTACTGAAGGACTTCAAATATAAAATATACATGTGTAAGGATTATCAATAGCACAA
TAAACCAGGAGGAATACTCCTGAAACTCACAAGGAAATATATTAAAGAGGAACCACGTTTCTCACCTTGCTTTCACCCGT
TAGACCATTGTAATAATATTTAAATCCATCAGGCGAGGTATGCTCGGTCCAGGTACATTTGACAGAACCTACGCTCTGAC
TTACTGCAGGTGCAGCTGTTTGCACATAGCTCACTGGTGTCGAACCAGTGGTGCTAGCCACTCTTGGAATTGCAGATCCA
GCCCACTGATAAAGAAGCAGCCGAGAGGAACATTAGAAAAGGGGAGAATACTAAAACACATGAAGGATAAAAAACGGGAT
GTCTATCAGGAAATAATTTTAAGTTAAAACAACACAATAGCAGCTGAAGAACCCGTCTGGGCAGATGCAACTGAGAGACT
ATATTCATACCTGTTGTTTACCAGCTCGGCCATTCTGTGAGAGTGGTAAATTTTGGTTTGGTTGCTGCATAGACTGCACC
TGCTGCTGCAGCTGAGAAATTGCTTGCTGAGACGATTGGAATGTTGCTTGTAGACTCTGAGTTTGCTGCGACAAGAGCTG
AGCTAGCTCAGAAGGAGGATGTTGCATCTTTTGTAGCGGTTGCTGCTGGGAACGAGGGGGAAATTGAACAGTTGCAGAAG
ACACAGTTGTTGGCCGTAGATTAATGTTCAAAGGAGTTTGAGGAGCAGTTGCACGACTGATGTTTTGCTGTGGTGGCAGC
TGAGAGGTAGGCAACTGGCTGCTATAAGCATAAGGATTCTGCAAGGGTGCCTGGGCCCCAGGGAAATTAGTTTGCGGACG
GAGGGGGAGAGGGAGACCCTGTGGACTGTGAAGAGGTTTTTTTAATGGTGTTATATGCTGGCCAGCTGCCCGATTTTGCT
ATGGAATAGAAACAATTGAAAATCCAAGTTAATCATCACAACATTTTCAGATTTGCTTAATTGGAAAAATATAGCTAAAG
TACCTGTTGCAATGTGGCAGAAGATGAAACTCCAGGGACTGGGAGAGGGTTAAGGGGAGGAACACCATAACCACCTAACG
GGCCACCCTAACAATATAGAATGTTACATTTAAAAAAGCT
>AT4G16280.1 | chr4:9204164-9207163 REVERSE LENGTH=3000
GGTTCATATCTACCCTTTCTCTCCTCTCTCTTGTATTTTCTCCATACCGAAACACATTCCAATGTATGTGGTTTCTTTAG
TTGAAGTTACCTCTGTGTTGATCGATACTCTACTTCAGGTACATGAGACGAGGAGCTAAACTATCTCAGTAGCTAGATAG
AAATTTCTGGAACTAATTAGTCAAGGAGAGGAAAAGCAGCAATGGTAGTGTCCTTAGTCTCTGATTTTTTTAGTTAACCC
CTTCAGTTATAATAGATAGGCGATCGTAGACCATCTGCATTCTATCTTTTCTCTAATCAGATATCTCCTCCTTTTTCATT
TTAAGAGCTGCCAAACAATGGCCTGTTGTAACATAGCTAGCGCAAGTTATGTCTCATGTTGTGTTACTAGTAGTAACTTA
GCTGGGTAAACCAAACTTTGATCCAGATTAGGAGTCATATATAATTATATAAATAGAATATGTACATTCATAGATAGCTC
ATCACTTATAATGAGACTAGATCTTAGCAAAATCCAACTCTAATTGTCATTTTCAGAGATCTATCAATTTGTAGTTTCCT
GATCTTCATATATGTGTTCGCTCTTCTAATGATTACGTAAAATCAGAGTCCTACGTAGGTGGACTTCTTTAATTTTTATA
TAGATAATTAGATATCATTCAATAAGTCGGGCTTTTATTTTTAGTTAATCATTCTACAATTCTTCCTAATCTCGCTATTA
CTACCACCGGGTATCCCTCCCATTTTAACCATAGCGTTCTTAAAATCCTCAAAGAAAACCGACTGATCTGTTGCGTAGGT
CTCAACAATCGCCCTTGTCCCTGGGTCTTGAACCGCTAAAGCCTGGTCTGATGGAAGCAATCCCTCACCCGAGAGGAGGT
TTACATAGTACTGGTTGTCAAATGTTGATGGAGTCACCAAGTCAAGCTGAGTGATACCTACACTGGGCCCAACAGTCGAG
CATAACTGTTGCAGTGACTCGAGGAACTCAAGGTTGTCTCCGTGGTTAGCTGGTTGTCCAGTTTGCAGTGGCTGCAACCG
AGCTGTAAACGAAGTGCACCGTGCCTTTCCCAATGTATGTCCACCTGGTTTCCATATGTGTAAGTATCAATAACTTGGGT
TGGTCTAGAGAAAGATAAAGAAGAGTACAAGAGAATGTATACCGGAAAGAGCGACCATGTCGGTTTGTGAAAGGCCAAGA
TTCTGGAAAGTAGAGATGAGAGTTGATACGGTTGAGTTTGGTGAGGGTAAGCCATTTGTTGCTGCCTGTTTGCTTGCTGT
TCTACTGTCTTTTCTTCCTACTTCCACCTCCCACCTTGGTCCACCCGACTTCAAAAACCCGATTTAAAAATGTTAAACAT
AGACGATTTGAATTGAGTTCATCAACTTTATAATATGATGATAACTACCACAACGACTGAATCTCTAGCAGCCATGGCAA
GAATGTCTGCGCATGAGACGGTCTCTGGACATACAGATTCAATATCAGACTTTATCGAATCAATCACTTCGAACCCTCGT
AGAGAATTTAGATTAGGAGGCGCCGTTTTTTCACCAACCAGTCCTTCTGTGTCATCTAACAACACCGAAGCATCACATCC
CTGCAATGCATAATGCAAGTCAAAAACAAAAACACATTCTGGTTCGTAGTACTCATTCCCTACTTAACCGGTACAATTTA
GATTTGTCACGGTTTAACTAACATAATATAATCCTTCCCGGTTCAATGGTATATAAAAGACGGGGATTAGATGATAGACC
AAAACTATTAAAACAAACTTAAGATGAGATGTGACTTGCATTGACAAAACAGTCGTGGAAATGAAGACGGAGAAGAGAAG
CAGCCATTCTTGGATCCTCTAACACCGTGGTTTCCACCCACGAGTAGACGATAGACTCTGCTTCGGGGCAGCTATTCCGG
TATAAACCAAAATCAAGAACCAAATCGAACCCTATGCCAAAGCTTGAACCGGTTTCTCCACTCCCGTCTTCGCAACTCTC
GCTGAAATTGGTTGGATTCTCGGAGAGTGAAAGAATTGGCATTGCAAAGAAAAACATAAGGAACAAGTTAAAGAGATTCT
TCATTGTCGTTATATGATCACTCCACTTTCTTCTGAGTTTTAACATTCAATGGAGTTGGTACTATATTAGAAAGCTAGTG
TATGTGTGTCCATATTTATAGAAACAATTCAACTATATACACATACATAACACGTATATATGTATGTGTGACTGCATGAC
TGCATGTGCACTTCAACAACCCAATTACATATTATGTACTCGTCAAATTAATCATACGTACGTCAATAAATGTATGTATA
TATAAAAGAAGTAGATTGGCAAATATTCAAGTAAAATTGCAATGTTAGTATACCAAATGATTAACAAATTCTCATAATAC
AATTTATGATCAGCATGTATAATTGTGTGTTTTTTGTTGTTTTTTATGCATGAATTATTATTTGAGCAAAACAAAACGTT
TTGGACTAAACTATATACGTGATAAGGGATAAGATTGCATAAGGTGGCTGGCTAATGGCTATTATTAGTAAGTTGTAATA
AAAAGGAACAAAAGAGTAGTAATGATATTGTAATGAATGAAGAGGAAACACACAAATAAACCATGTTGTTACTATTGCTA
GTGCTAGTGCAAGTGCTAGAGAGATGTGTCGGTATACACTATAGAGTCAGGAGTAGTTAAAAGACAGACCAATTCAGCAG
TTGGAATCTGACAGAAGTTAGTAGTATATAATGTGCTTAATTTCTTTCATATTTTTAATAGAACAGAACTTATATAATGA
ATATCGAATAATTTTCACAATGATATAAAGGTGCATGGGGATATGCATGTGGTTGTTAATGTAAGAAAAAGTACACTAGT
CTTCAATGAAGAAAGGGTCAAATTTATTTCGTATTGTCCTCTTCGTATTTCTTTATTTGTATTTTTTTCTACCCCACAAG
TTAAATTCTGATATGGGCCGGCCCATGGGCTTTACGCATT
>AT4G16280.4 | chr4:9204164-9207163 REVERSE LENGTH=3000
GGTTCATATCTACCCTTTCTCTCCTCTCTCTTGTATTTTCTCCATACCGAAACACATTCCAATGTATGTGGTTTCTTTAG
TTGAAGTTACCTCTGTGTTGATCGATACTCTACTTCAGGTACATGAGACGAGGAGCTAAACTATCTCAGTAGCTAGATAG
AAATTTCTGGAACTAATTAGTCAAGGAGAGGAAAAGCAGCAATGGTAGTGTCCTTAGTCTCTGATTTTTTTAGTTAACCC
CTTCAGTTATAATAGATAGGCGATCGTAGACCATCTGCATTCTATCTTTTCTCTAATCAGATATCTCCTCCTTTTTCATT
TTAAGAGCTGCCAAACAATGGCCTGTTGTAACATAGCTAGCGCAAGTTATGTCTCATGTTGTGTTACTAGTAGTAACTTA
GCTGGGTAAACCAAACTTTGATCCAGATTAGGAGTCATATATAATTATATAAATAGAATATGTACATTCATAGATAGCTC
ATCACTTATAATGAGACTAGATCTTAGCAAAATCCAACTCTAATTGTCATTTTCAGAGATCTATCAATTTGTAGTTTCCT
GATCTTCATATATGTGTTCGCTCTTCTAATGATTACGTAAAATCAGAGTCCTACGTAGGTGGACTTCTTTAATTTTTATA
TAGATAATTAGATATCATTCAATAAGTCGGGCTTTTATTTTTAGTTAATCATTCTACAATTCTTCCTAATCTCGCTATTA
CTACCACCGGGTATCCCTCCCATTTTAACCATAGCGTTCTTAAAATCCTCAAAGAAAACCGACTGATCTGTTGCGTAGGT
CTCAACAATCGCCCTTGTCCCTGGGTCTTGAACCGCTAAAGCCTGGTCTGATGGAAGCAATCCCTCACCCGAGAGGAGGT
TTACATAGTACTGGTTGTCAAATGTTGATGGAGTCACCAAGTCAAGCTGAGTGATACCTACACTGGGCCCAACAGTCGAG
CATAACTGTTGCAGTGACTCGAGGAACTCAAGGTTGTCTCCGTGGTTAGCTGGTTGTCCAGTTTGCAGTGGCTGCAACCG
AGCTGTAAACGAAGTGCACCGTGCCTTTCCCAATGTATGTCCACCTGGTTTCCATATGTGTAAGTATCAATAACTTGGGT
TGGTCTAGAGAAAGATAAAGAAGAGTACAAGAGAATGTATACCGGAAAGAGCGACCATGTCGGTTTGTGAAAGGCCAAGA
TTCTGGAAAGTAGAGATGAGAGTTGATACGGTTGAGTTTGGTGAGGGTAAGCCATTTGTTGCTGCCTGTTTGCTTGCTGT
TCTACTGTCTTTTCTTCCTACTTCCACCTCCCACCTTGGTCCACCCGACTTCAAAAACCCGATTTAAAAATGTTAAACAT
AGACGATTTGAATTGAGTTCATCAACTTTATAATATGATGATAACTACCACAACGACTGAATCTCTAGCAGCCATGGCAA
GAATGTCTGCGCATGAGACGGTCTCTGGACATACAGATTCAATATCAGACTTTATCGAATCAATCACTTCGAACCCTCGT
AGAGAATTTAGATTAGGAGGCGCCGTTTTTTCACCAACCAGTCCTTCTGTGTCATCTAACAACACCGAAGCATCACATCC
CTGCAATGCATAATGCAAGTCAAAAACAAAAACACATTCTGGTTCGTAGTACTCATTCCCTACTTAACCGGTACAATTTA
GATTTGTCACGGTTTAACTAACATAATATAATCCTTCCCGGTTCAATGGTATATAAAAGACGGGGATTAGATGATAGACC
AAAACTATTAAAACAAACTTAAGATGAGATGTGACTTGCATTGACAAAACAGTCGTGGAAATGAAGACGGAGAAGAGAAG
CAGCCATTCTTGGATCCTCTAACACCGTGGTTTCCACCCACGAGTAGACGATAGACTCTGCTTCGGGGCAGCTATTCCGG
TATAAACCAAAATCAAGAACCAAATCGAACCCTATGCCAAAGCTTGAACCGGTTTCTCCACTCCCGTCTTCGCAACTCTC
GCTGAAATTGGTTGGATTCTCGGAGAGTGAAAGAATTGGCATTGCAAAGAAAAACATAAGGAACAAGTTAAAGAGATTCT
TCATTGTCGTTATATGATCACTCCACTTTCTTCTGAGTTTTAACATTCAATGGAGTTGGTACTATATTAGAAAGCTAGTG
TATGTGTGTCCATATTTATAGAAACAATTCAACTATATACACATACATAACACGTATATATGTATGTGTGACTGCATGAC
TGCATGTGCACTTCAACAACCCAATTACATATTATGTACTCGTCAAATTAATCATACGTACGTCAATAAATGTATGTATA
TATAAAAGAAGTAGATTGGCAAATATTCAAGTAAAATTGCAATGTTAGTATACCAAATGATTAACAAATTCTCATAATAC
AATTTATGATCAGCATGTATAATTGTGTGTTTTTTGTTGTTTTTTATGCATGAATTATTATTTGAGCAAAACAAAACGTT
TTGGACTAAACTATATACGTGATAAGGGATAAGATTGCATAAGGTGGCTGGCTAATGGCTATTATTAGTAAGTTGTAATA
AAAAGGAACAAAAGAGTAGTAATGATATTGTAATGAATGAAGAGGAAACACACAAATAAACCATGTTGTTACTATTGCTA
GTGCTAGTGCAAGTGCTAGAGAGATGTGTCGGTATACACTATAGAGTCAGGAGTAGTTAAAAGACAGACCAATTCAGCAG
TTGGAATCTGACAGAAGTTAGTAGTATATAATGTGCTTAATTTCTTTCATATTTTTAATAGAACAGAACTTATATAATGA
ATATCGAATAATTTTCACAATGATATAAAGGTGCATGGGGATATGCATGTGGTTGTTAATGTAAGAAAAAGTACACTAGT
CTTCAATGAAGAAAGGGTCAAATTTATTTCGTATTGTCCTCTTCGTATTTCTTTATTTGTATTTTTTTCTACCCCACAAG
TTAAATTCTGATATGGGCCGGCCCATGGGCTTTACGCATT
>AT4G16280.2 | chr4:9204164-9207163 REVERSE LENGTH=3000
GGTTCATATCTACCCTTTCTCTCCTCTCTCTTGTATTTTCTCCATACCGAAACACATTCCAATGTATGTGGTTTCTTTAG
TTGAAGTTACCTCTGTGTTGATCGATACTCTACTTCAGGTACATGAGACGAGGAGCTAAACTATCTCAGTAGCTAGATAG
AAATTTCTGGAACTAATTAGTCAAGGAGAGGAAAAGCAGCAATGGTAGTGTCCTTAGTCTCTGATTTTTTTAGTTAACCC
CTTCAGTTATAATAGATAGGCGATCGTAGACCATCTGCATTCTATCTTTTCTCTAATCAGATATCTCCTCCTTTTTCATT
TTAAGAGCTGCCAAACAATGGCCTGTTGTAACATAGCTAGCGCAAGTTATGTCTCATGTTGTGTTACTAGTAGTAACTTA
GCTGGGTAAACCAAACTTTGATCCAGATTAGGAGTCATATATAATTATATAAATAGAATATGTACATTCATAGATAGCTC
ATCACTTATAATGAGACTAGATCTTAGCAAAATCCAACTCTAATTGTCATTTTCAGAGATCTATCAATTTGTAGTTTCCT
GATCTTCATATATGTGTTCGCTCTTCTAATGATTACGTAAAATCAGAGTCCTACGTAGGTGGACTTCTTTAATTTTTATA
TAGATAATTAGATATCATTCAATAAGTCGGGCTTTTATTTTTAGTTAATCATTCTACAATTCTTCCTAATCTCGCTATTA
CTACCACCGGGTATCCCTCCCATTTTAACCATAGCGTTCTTAAAATCCTCAAAGAAAACCGACTGATCTGTTGCGTAGGT
CTCAACAATCGCCCTTGTCCCTGGGTCTTGAACCGCTAAAGCCTGGTCTGATGGAAGCAATCCCTCACCCGAGAGGAGGT
TTACATAGTACTGGTTGTCAAATGTTGATGGAGTCACCAAGTCAAGCTGAGTGATACCTACACTGGGCCCAACAGTCGAG
CATAACTGTTGCAGTGACTCGAGGAACTCAAGGTTGTCTCCGTGGTTAGCTGGTTGTCCAGTTTGCAGTGGCTGCAACCG
AGCTGTAAACGAAGTGCACCGTGCCTTTCCCAATGTATGTCCACCTGGTTTCCATATGTGTAAGTATCAATAACTTGGGT
TGGTCTAGAGAAAGATAAAGAAGAGTACAAGAGAATGTATACCGGAAAGAGCGACCATGTCGGTTTGTGAAAGGCCAAGA
TTCTGGAAAGTAGAGATGAGAGTTGATACGGTTGAGTTTGGTGAGGGTAAGCCATTTGTTGCTGCCTGTTTGCTTGCTGT
TCTACTGTCTTTTCTTCCTACTTCCACCTCCCACCTTGGTCCACCCGACTTCAAAAACCCGATTTAAAAATGTTAAACAT
AGACGATTTGAATTGAGTTCATCAACTTTATAATATGATGATAACTACCACAACGACTGAATCTCTAGCAGCCATGGCAA
GAATGTCTGCGCATGAGACGGTCTCTGGACATACAGATTCAATATCAGACTTTATCGAATCAATCACTTCGAACCCTCGT
AGAGAATTTAGATTAGGAGGCGCCGTTTTTTCACCAACCAGTCCTTCTGTGTCATCTAACAACACCGAAGCATCACATCC
CTGCAATGCATAATGCAAGTCAAAAACAAAAACACATTCTGGTTCGTAGTACTCATTCCCTACTTAACCGGTACAATTTA
GATTTGTCACGGTTTAACTAACATAATATAATCCTTCCCGGTTCAATGGTATATAAAAGACGGGGATTAGATGATAGACC
AAAACTATTAAAACAAACTTAAGATGAGATGTGACTTGCATTGACAAAACAGTCGTGGAAATGAAGACGGAGAAGAGAAG
CAGCCATTCTTGGATCCTCTAACACCGTGGTTTCCACCCACGAGTAGACGATAGACTCTGCTTCGGGGCAGCTATTCCGG
TATAAACCAAAATCAAGAACCAAATCGAACCCTATGCCAAAGCTTGAACCGGTTTCTCCACTCCCGTCTTCGCAACTCTC
GCTGAAATTGGTTGGATTCTCGGAGAGTGAAAGAATTGGCATTGCAAAGAAAAACATAAGGAACAAGTTAAAGAGATTCT
TCATTGTCGTTATATGATCACTCCACTTTCTTCTGAGTTTTAACATTCAATGGAGTTGGTACTATATTAGAAAGCTAGTG
TATGTGTGTCCATATTTATAGAAACAATTCAACTATATACACATACATAACACGTATATATGTATGTGTGACTGCATGAC
TGCATGTGCACTTCAACAACCCAATTACATATTATGTACTCGTCAAATTAATCATACGTACGTCAATAAATGTATGTATA
TATAAAAGAAGTAGATTGGCAAATATTCAAGTAAAATTGCAATGTTAGTATACCAAATGATTAACAAATTCTCATAATAC
AATTTATGATCAGCATGTATAATTGTGTGTTTTTTGTTGTTTTTTATGCATGAATTATTATTTGAGCAAAACAAAACGTT
TTGGACTAAACTATATACGTGATAAGGGATAAGATTGCATAAGGTGGCTGGCTAATGGCTATTATTAGTAAGTTGTAATA
AAAAGGAACAAAAGAGTAGTAATGATATTGTAATGAATGAAGAGGAAACACACAAATAAACCATGTTGTTACTATTGCTA
GTGCTAGTGCAAGTGCTAGAGAGATGTGTCGGTATACACTATAGAGTCAGGAGTAGTTAAAAGACAGACCAATTCAGCAG
TTGGAATCTGACAGAAGTTAGTAGTATATAATGTGCTTAATTTCTTTCATATTTTTAATAGAACAGAACTTATATAATGA
ATATCGAATAATTTTCACAATGATATAAAGGTGCATGGGGATATGCATGTGGTTGTTAATGTAAGAAAAAGTACACTAGT
CTTCAATGAAGAAAGGGTCAAATTTATTTCGTATTGTCCTCTTCGTATTTCTTTATTTGTATTTTTTTCTACCCCACAAG
TTAAATTCTGATATGGGCCGGCCCATGGGCTTTACGCATT
>AT4G16280.3 | chr4:9205564-9208563 REVERSE LENGTH=3000
GTCAGAGCGTAGGTTCTGTCAAATGTACCTGGACCGAGCATACCTCGCCTGATGGATTTAAATATTATTACAATGGTCTA
ACGGGTGAAAGCAAGGTGAGAAACGTGGTTCCTCTTTAATATATTTCCTTGTGAGTTTCAGGAGTATTCCTCCTGGTTTA
TTGTGCTATTGATAATCCTTACACATGTATATTTTATATTTGAAGTCCTTCAGTACGTGCCATATTATGTATATAATTCA
CTTTTGCAGTGGGAAAAACCTGAGGAAATGATAGTGTTCGAACGAGAGCAACAGAAACAGCAACAACATCAAGAGAAGCC
AACTATACAGCAGTCCCAGACCCAATTACAGCCGTTGCAGCAACAACCACAACAAGTTCAGCAGCAATATCAGGGCCAGC
AATTACAGCAGCCGTTTTATTCTTCACTGGTTGGTTTCGTTTTCATGCTGGTTACATTCAAATATTTTTGTCACATGGTT
TCTAATTTGCATATTTACTCTTGTTCATTTGGAGTTGCAGTATCCAACTCCAGGGGCCAGCCATAATACTCAGGTGTATA
TCTGTTTAATCTGTTTACTTATTTTTCATTTCAAGATTTGATTCTTGATATGCTAATCTTGTGGTAGAAGGAGATTGACC
ACCTTAAAGTAAAATTCAGTAGCCATGGTTTTGCCAGCATTTTGAAATACAGATAACAAATCTCTAACGTGAATGCCTAT
TTTCCTTTCTAAAATGCAGTATCCATCATTGCCAGTAGGTCAAAATAGCCAGGTACATATCTGAATCTGTGGACTTATTT
TTCATTGAACTGATTGATTCTCAGTTACAACATTGACTTCCTCTGATGCGTAGTTTTTGTAACATATCAGAATAACAAAA
ACTTCATCTGATTCGTATATTCTCTGGTTGAAAATCTTTTTTTCTTTTCTGGAAAATGCAGTTTCCTATGTCAGGAATTG
GTCAGAATGCTCAGGTATATATCTCATTTTGTATTAACAATTTCCCATACCTTCTGTACCTTTGAATTTAATCACAGAAC
ATAATGAGTTCTTGGATTTAATGTCATTTTAAAAAGAAACATCAGTGATATGACTTCCTTCCTTGGTTAAAAATGGTTTA
GGCAGAGCTTATTTTCTATTCTGTTTGGATTGTCTAGGATTATGCTCGGACACATATACCCGTGGGAGCTGCTTCAATGA
ATGATATATCAAGAACTCAACAGGTAGTTATGGTTTTTATCAGTGATTCAGAACTTCTCTCTGTTCATAATTCGTCCTTT
GGTATTCAGATGTTCTTTTTCGTTGAAACCGTTTTTTTCCTTAATTCTCTTTACAATCATATCTCTTTTTCCCAGAGCCG
TCAATCTCCCCAAGAACTCATGTGGAAGAATAAAGCTTGAGGTTCATATCTACCCTTTCTCTCCTCTCTCTTGTATTTTC
TCCATACCGAAACACATTCCAATGTATGTGGTTTCTTTAGTTGAAGTTACCTCTGTGTTGATCGATACTCTACTTCAGGT
ACATGAGACGAGGAGCTAAACTATCTCAGTAGCTAGATAGAAATTTCTGGAACTAATTAGTCAAGGAGAGGAAAAGCAGC
AATGGTAGTGTCCTTAGTCTCTGATTTTTTTAGTTAACCCCTTCAGTTATAATAGATAGGCGATCGTAGACCATCTGCAT
TCTATCTTTTCTCTAATCAGATATCTCCTCCTTTTTCATTTTAAGAGCTGCCAAACAATGGCCTGTTGTAACATAGCTAG
CGCAAGTTATGTCTCATGTTGTGTTACTAGTAGTAACTTAGCTGGGTAAACCAAACTTTGATCCAGATTAGGAGTCATAT
ATAATTATATAAATAGAATATGTACATTCATAGATAGCTCATCACTTATAATGAGACTAGATCTTAGCAAAATCCAACTC
TAATTGTCATTTTCAGAGATCTATCAATTTGTAGTTTCCTGATCTTCATATATGTGTTCGCTCTTCTAATGATTACGTAA
AATCAGAGTCCTACGTAGGTGGACTTCTTTAATTTTTATATAGATAATTAGATATCATTCAATAAGTCGGGCTTTTATTT
TTAGTTAATCATTCTACAATTCTTCCTAATCTCGCTATTACTACCACCGGGTATCCCTCCCATTTTAACCATAGCGTTCT
TAAAATCCTCAAAGAAAACCGACTGATCTGTTGCGTAGGTCTCAACAATCGCCCTTGTCCCTGGGTCTTGAACCGCTAAA
GCCTGGTCTGATGGAAGCAATCCCTCACCCGAGAGGAGGTTTACATAGTACTGGTTGTCAAATGTTGATGGAGTCACCAA
GTCAAGCTGAGTGATACCTACACTGGGCCCAACAGTCGAGCATAACTGTTGCAGTGACTCGAGGAACTCAAGGTTGTCTC
CGTGGTTAGCTGGTTGTCCAGTTTGCAGTGGCTGCAACCGAGCTGTAAACGAAGTGCACCGTGCCTTTCCCAATGTATGT
CCACCTGGTTTCCATATGTGTAAGTATCAATAACTTGGGTTGGTCTAGAGAAAGATAAAGAAGAGTACAAGAGAATGTAT
ACCGGAAAGAGCGACCATGTCGGTTTGTGAAAGGCCAAGATTCTGGAAAGTAGAGATGAGAGTTGATACGGTTGAGTTTG
GTGAGGGTAAGCCATTTGTTGCTGCCTGTTTGCTTGCTGTTCTACTGTCTTTTCTTCCTACTTCCACCTCCCACCTTGGT
CCACCCGACTTCAAAAACCCGATTTAAAAATGTTAAACATAGACGATTTGAATTGAGTTCATCAACTTTATAATATGATG
ATAACTACCACAACGACTGAATCTCTAGCAGCCATGGCAAGAATGTCTGCGCATGAGACGGTCTCTGGACATACAGATTC
AATATCAGACTTTATCGAATCAATCACTTCGAACCCTCGTAGAGAATTTAGATTAGGAGGCGCCGTTTTTTCACCAACCA
GTCCTTCTGTGTCATCTAACAACACCGAAGCATCACATCC
>AT4G16295.1 | chr4:9212680-9215679 REVERSE LENGTH=3000
AGCCATATTTTTGCTTTTTGGTAATTTTTTAGTACATGTATCTTGTTGTTTTTGGCAAAAAAAAAATTGAAATAATAAAA
AACATTTGTTTTAACTTTCTCTCTTATTTTGTGTATTTTTCATCAATGATAGATTTTTTGTTTTAGTTCTTTATTTATAG
GTCATTTAATTATTAGATTAATTTTCTGAGATAATAAGATCATAGATTAAATAACAATATTGTGTTTGTGATATATAGAG
ATTACATTTTACACTTATATATATTGGTAAGATTTCTTTTTGCTTTCAAACCATTAAAAACCTGTTAAACGATTAACTTG
ACTCAAGACAAAGCCATTGATTATTGACTCATGAATCTAGTGACTCATGATGAAGGAGACGAACAGTAAATATTCATTTG
ATTATTTTAGGTAAAAGGTAGTTCAGACCTAGTCATATATCCTCTAAATTCATATAGTGATGCAAGTATTTTGCATTACT
TAGAACTTTATATTATTGATCACCCAACACATGATTTAATAAACGCCATGAAATGCATGTACTATATCAAAATGTTTCTG
AAGCATATAGTTGACATGAGAATTTTGGATTGGACTTAAGAATGTGAGAGTTACCTGAAATGTCAATTTTTTTCCTTTTG
TTAACGAAAACTCATTGGAACAATTGTATCCCCCTTTTGGCAGTATATAAATATATTGATGGCCCAAGTAGCTGTATTTT
TCGTTATCAGCCAAGACTCAATAAAGTCTACCGGTCCAAATTTCAACTGAATCACCGGTCCAACCACTATTACCGTAACT
AGACCGCTTTTTCTTTTTTACATTCGGACAAAAAAATCAAAATTTCGAGCAACTAAATTGATCTCATCTTCAATCAAATT
CATCATCTTCGATACTCGTTTCTTCTCTCTTTGGTTTCATACAGATCCCAAATTTCTAGGGCTCCTAGTCCTTTGATTTC
TTCGACTGGAATCGCAATTCCCCACTACGTCAAGCTGGACAGACACCGAAGGGATCGCCATGAGAGTGGCGGCTACGAGG
ATTCCTACCATAACCACCGAGCCCATCCCAGAGGTCCATCTCGTCCCTCAGATTCACGCTTCGAAGAGGATGATGATGAT
TTTCGCCGCCACCGTCGTCGTCGTGGAAGCAGCCCTAGCAATTATCGAATTGGAATTGGGGGCGGAGGAGGAGGTAATGG
TGGTCGACGCTGGGAAGATGACACTCCTAAGGATTTTGATGGTCCCGGAGATGGAGGTTTCCGGCAGATGAATGGTCCCC
CAGATAGAGTAGATTTTAAGCCTATGGGTCCTCACCATGGTGGAAGTTTTCGGCCTATGGGGTTTGCCTACGATGATGGT
TTTCGTCCAATGGGTCCTAACGGTGGTGTGGGAGGAGAAGGGACACGGTCAATTGTTGGAGCTCGGTATAACTATCCCGC
GAAGTATCCTCCTTCAGAGAGTCCAGACAGGAGGAGATTTATCGGTAAAGCAATGGAGTCTGATTATTCTGTAAGACCGA
CTACACCGCCGGTCCAGCAGCCTCTTTCCGGTCAGAAAAGAGGGTATCCTATCTCAGACCATGGCAGCTTTACTGGAACT
GGTAAGCATGAGTTCACTCTTCTTTCTTCTATGTATATTTATTCTTGTAGTCTGTTAAGGTTCCTGAGTGTCTCTTATTT
TTGTGGGAATCAATGATTAGAGTATTGAAAGGTAGTATGGTTGTTATGTTACTGTATTGTTGAAGGTTTTTCATGGGATC
GACTCTAGAGGATCCTTTCGATTTTCCCATGTATGTGATAATCAAAACTATATGCCATCTTCATGTGTATCCTTATCTGG
TTAATTTGATTTGCAGATGTCTCTGATCGTAGCAGTACAGTCAAGCTTTTTGTTGGATCTGTACCAAGGACAGCTACAGA
AGAAGAAGTGAGTTAATCTTGGAAATCATTGTTATCTATATACTCATTACTGAGAACCTTTTCTAAATTTTTTCTGTTGG
TTTTCATATTGTAGATCCGTCCCTATTTCGAACAGCATGGAAATGTTCTGGAGGTTGCTCTGATCAAGGACAAGAGAACT
GGACAGCAGCAAGGTATGTCAATCTCCATTTTATTAGGAAATAGTCGTGAATTATACTTTTTAAAATTTCAGGTCTCCCT
GAAAAGGCTGATGGGAAGCAACCCCAGTCTCATCATTGGCCTCCAATTGTTTGCAACAATTTTCGGGCTTATTGCTTATG
CTTGCCAGCGTCTTATCTGTGTTCGATTCTGTCACAGAAGAAGGCTACCTGTGCTAAGAAAGGGTTTATGTACTTATGTT
GGGCAAATAGATTTCGCTACTTGTGTGTATTCTAGAACTTTAGATGTGTTTGAAAAGTGTAGAATTTATTGAGGGTGTTT
TAGAGTTGGAGTTAATGTACAGAGAACTGAATTTTGCTGTTGCCTTTATAGTGGGAATTGGTTATAAGAACATCGCTATT
TTCCTCTCCTATTGAAATTCATTTTCTTTACTCTTCCTCTAGATGGATTGAAGATGTTGTGTATGGTCTTGACAGGATGA
ATGTATTTTTTTAAGTTGGTAGTTTGATAAGGACATGAGGTTCAAAAGATGGTTTCTTGATTTGCCACTCCTGCTGGTCA
AAGATTTGGCCGTCTTTCTAATTTTATCATGTTGGAGGTTTGGCGTCTTCATTTTCTTTCATATCAATTTATGGGTGTGC
TGTCTATTGGTTAATGATGGCATTCCTTTTACCTTTTTGGATGAGTGATGCTGGAATGAATGCGTTTCTCCTTTTCTTTT
GTTGATGGCCTGAGGAACTATGATGGCTATATTTCTTTCCACTCTCTTTGAATGGCCTGAAATGTGTGCTTTCTGTATGG
TCGTCCCTCTCAATTTCTTGGATGGCTTGTGATGTGATATACCATCTCTCGTCATAGGTGAATGAATGATTTGTTTAGTA
GTTCTTATGTATGTATTTTGTATGTTCCCACGTCTCTATT
>AT4G16310.4 | chr4:9224765-9227764 FORWARD LENGTH=3000
TGGTCACTGGATCTTTAGTAATGGCCAATGGTAGTTAAGTTGGTATCCGCTGGGATGGCAAAGCCCATTTGTAGAGACCA
CATATCAGGAAGCTTATGAAGCAGATGGTCTGATGTAAAAGAGACTTTCCCATGATTTGACATACCAAAAGATTGGCAGA
GACGAGTTTTTGGCATTACCAGATATGATGAAGGGTCTTGCTATATTGCTAGGTATGGGTGAAGCATCTGCTCTCCTCTT
CCTGGGGGAAATGTTTAGAGGACTTTCTGATCAAGCTTTTATGTCAAGTGGATATGTCTTTCATGAGTTATCCCCTCGGA
TGATGCATGTTCTCAACTTACACTGATTGTTTTTTAGTAATTGTATAGAGCTCAAGATTTAGTGTTAACCCCCATTAGAA
ACAATTCTATTTTCAGGTATCTGAATTCATTTCTTGAGATTCATGTCATTTCTGGAACCCAAGAGAAAAGCTTTTTACTT
TGTAATGTCAATGATTATATAGCTTGAGTCAAATAATGCGAATATGGATCTTATGTTCTGATTTGCCTATACTAACAGCA
GCCATTTGGTAAGTTCGTCCCTATCTTTCTGAAGGGAAAATCTTGGATACCACAGCTGCAGGTGTATCACTTTCACTCTT
GCAGGTAAAGATGGATTGTCAAAAAATGGAAAGTAACGATTGGTTCAGCTCCCAAGCATTTAAGTATTGTGATGTTCTTC
TGATGATTTAAGACTTACAAGCAGCTTGTGGAAGATGCATTGCTACGACGCAGGTTATTTGCTTTGTATGTGTTTCTTCT
GCCTATTTTTACTGATGGCTTTGTTGGCAATGTGGCTGAAAGTTTGATGCTTGCTTTTACAGGTGAGGAAAACTTGGCTG
AATTCACTTTCACCCATGTTGGTGAGAGCTGGAATCTTTTTAATCAAAGCTGCTTAGATAGATAAATACCTTGGCTCAAG
AATCTCTCTCCTTGTTGATGGGAGGTACATTTATGCTTGCATTGTTTTATAAATTGTCATTTGCATTTACATTTGTCAAG
GATCGTAATTAATTAATTATGATGGCTTCATATCACCAATTCAATTGCTACTGAGTTTAACCGCTGGGTCTGGTATTTGC
ACTGTAGTCTCTGAATGTTTCATGGTTTAAATCGTGAGAATCATATGCCATTGTTCATTCTATAATGTTGCCATCTCAAA
TAGATGAGCATACGGCTTGCAAGGACCCTTCCCTTCTCCTTCATACTGAGTGTCTTCTGAGCCATCCTTCCTTTACGACT
GTTAATCTCAAATCTTTATTTTTTGACAAGTCAATTTTTACTCATTGTAACATCTCTATCATTATGATTTTTGTATTAAG
CAAATGAAAGCATTATTGAAACGTTCAAGCATTCAGCTTCTGAAAACATAGCGACTAGGATTCATTCAGTTTATTATTAT
TTATCGTTTGTGTCTTTTGAGTTTTTACAGCCACTATTGTGAAACCACTTTTCAGCCGTGGCAATTGGCGTCCACATACT
CATTAGCATAAACTTAGTAGAGAAGAGCATCGAGGTTTCGTTTACCCTCAGGACCTTTAGAGTACCAGGAAGAAACATAT
TGACCATACACAACTTCCTTGTAAGACGGTGGGGAGAGTTGAGAAACTGGTGCTATCCTTGCAGTCTTGGAGGGATCATG
AAAGGTAGCGACTGATAACCGCGCCCGATTCGCATTAGTCACAGCTCTATGTTGAGCACTTTTGTATCTTCCATTGGTAA
TGATCTGCACAAGAATTTTAAAAGAGCATGTCAGAATCTTCTCTCTAGCTTGCATTCTCTATCAAAGAGAGAATAGAAAC
CTCGGTTTGATCGGCAATAAGAATGAGAATAGCATCAGAGATAGGAGGAACAGTGAGCCATTGAGCATCCTTGTAAAGCT
GAAGACCTTCAACATCATCTTGAATCAAGAGAGTAATGGCACCAAAATCGGAATGAGACTGAAGACCAAGAGTGAGCTCA
GGCTGAGGACAAGGAGGGTAATAGGTTACAGTAATGTTCTGATAGATTTCACCAACAGCTTCTTCTATAGATGAACAAGG
AAGACCCAAACTCTCTGAGATTAGCCCTAATAGCATCTGAGCTAGTTTCTTCATCTCATCACCATATTCTCCAACAACTT
GTCTACCAATCAAATCAAATCAAATCAATCAATCGAGAGATGTAACATTTTGTCAGAACTAAGAGGTGAATCAAAAGGAG
CATGAACCTGTAGTCAGAAGGATGAATCGGCCAATGAGAAGGGTTACGACGAGAGGGAGGAAACGTGTGATGATCAAAGT
AATCTCTCCAATCCAAAACGACGTCATCTTTAGCACCAAGCAACATACGGCTACCGTAACCTTCAGATGCGGCGGAGGTA
GAGTCGCAGGCGTAACGTAGCTTCTCTTCCATGGGAGAGTCTTGGAAGAAAGAGAGACCTAAAGACCTCATCCGATCAAG
GAGATGGATTGGAACACCATGGTTGATTACGTGGAAGGCTCCCCAGTCGCGACAAGCGTCACCGATGGCTTCTCTCGCGG
AATCGGAGCTCGAGAGATCGACGGTTGGGATCGAAGCTGCATCGCCGGGGTAATGGGAGATTAGGTCGAGCTTCCGGTGG
CTGGATGTACTGAGAAGGAACCTCCGGTAAGTTGCCTTTAACAATCAGTTCCACTCTCGACGCTGTTTCCATGGATGATC
TGATTCTGATCTGAAATTGAGCGGAGGAGACTTATCATTATAAAAAAACCCCGCTGACGTGGCACTCTAATTAATATATG
CTCCGTTTACTTCTGAGATCTCTTTCTTCAATCGAGTATCTTGAGCTATCTATACGTGGTGATACAATGGTTGCATGGTG
TAACGCCGTTTACTCTCTACTTAAAGAGTGTAGCATACATCGATTTTACCCGGACTTGTGTGAATCACTTGTGGTTTTGC
TCTCTAATTCTCCTAAACTAGAGGTTTTGATGGTCGACTC
>AT4G16310.5 | chr4:9224765-9227764 FORWARD LENGTH=3000
TGGTCACTGGATCTTTAGTAATGGCCAATGGTAGTTAAGTTGGTATCCGCTGGGATGGCAAAGCCCATTTGTAGAGACCA
CATATCAGGAAGCTTATGAAGCAGATGGTCTGATGTAAAAGAGACTTTCCCATGATTTGACATACCAAAAGATTGGCAGA
GACGAGTTTTTGGCATTACCAGATATGATGAAGGGTCTTGCTATATTGCTAGGTATGGGTGAAGCATCTGCTCTCCTCTT
CCTGGGGGAAATGTTTAGAGGACTTTCTGATCAAGCTTTTATGTCAAGTGGATATGTCTTTCATGAGTTATCCCCTCGGA
TGATGCATGTTCTCAACTTACACTGATTGTTTTTTAGTAATTGTATAGAGCTCAAGATTTAGTGTTAACCCCCATTAGAA
ACAATTCTATTTTCAGGTATCTGAATTCATTTCTTGAGATTCATGTCATTTCTGGAACCCAAGAGAAAAGCTTTTTACTT
TGTAATGTCAATGATTATATAGCTTGAGTCAAATAATGCGAATATGGATCTTATGTTCTGATTTGCCTATACTAACAGCA
GCCATTTGGTAAGTTCGTCCCTATCTTTCTGAAGGGAAAATCTTGGATACCACAGCTGCAGGTGTATCACTTTCACTCTT
GCAGGTAAAGATGGATTGTCAAAAAATGGAAAGTAACGATTGGTTCAGCTCCCAAGCATTTAAGTATTGTGATGTTCTTC
TGATGATTTAAGACTTACAAGCAGCTTGTGGAAGATGCATTGCTACGACGCAGGTTATTTGCTTTGTATGTGTTTCTTCT
GCCTATTTTTACTGATGGCTTTGTTGGCAATGTGGCTGAAAGTTTGATGCTTGCTTTTACAGGTGAGGAAAACTTGGCTG
AATTCACTTTCACCCATGTTGGTGAGAGCTGGAATCTTTTTAATCAAAGCTGCTTAGATAGATAAATACCTTGGCTCAAG
AATCTCTCTCCTTGTTGATGGGAGGTACATTTATGCTTGCATTGTTTTATAAATTGTCATTTGCATTTACATTTGTCAAG
GATCGTAATTAATTAATTATGATGGCTTCATATCACCAATTCAATTGCTACTGAGTTTAACCGCTGGGTCTGGTATTTGC
ACTGTAGTCTCTGAATGTTTCATGGTTTAAATCGTGAGAATCATATGCCATTGTTCATTCTATAATGTTGCCATCTCAAA
TAGATGAGCATACGGCTTGCAAGGACCCTTCCCTTCTCCTTCATACTGAGTGTCTTCTGAGCCATCCTTCCTTTACGACT
GTTAATCTCAAATCTTTATTTTTTGACAAGTCAATTTTTACTCATTGTAACATCTCTATCATTATGATTTTTGTATTAAG
CAAATGAAAGCATTATTGAAACGTTCAAGCATTCAGCTTCTGAAAACATAGCGACTAGGATTCATTCAGTTTATTATTAT
TTATCGTTTGTGTCTTTTGAGTTTTTACAGCCACTATTGTGAAACCACTTTTCAGCCGTGGCAATTGGCGTCCACATACT
CATTAGCATAAACTTAGTAGAGAAGAGCATCGAGGTTTCGTTTACCCTCAGGACCTTTAGAGTACCAGGAAGAAACATAT
TGACCATACACAACTTCCTTGTAAGACGGTGGGGAGAGTTGAGAAACTGGTGCTATCCTTGCAGTCTTGGAGGGATCATG
AAAGGTAGCGACTGATAACCGCGCCCGATTCGCATTAGTCACAGCTCTATGTTGAGCACTTTTGTATCTTCCATTGGTAA
TGATCTGCACAAGAATTTTAAAAGAGCATGTCAGAATCTTCTCTCTAGCTTGCATTCTCTATCAAAGAGAGAATAGAAAC
CTCGGTTTGATCGGCAATAAGAATGAGAATAGCATCAGAGATAGGAGGAACAGTGAGCCATTGAGCATCCTTGTAAAGCT
GAAGACCTTCAACATCATCTTGAATCAAGAGAGTAATGGCACCAAAATCGGAATGAGACTGAAGACCAAGAGTGAGCTCA
GGCTGAGGACAAGGAGGGTAATAGGTTACAGTAATGTTCTGATAGATTTCACCAACAGCTTCTTCTATAGATGAACAAGG
AAGACCCAAACTCTCTGAGATTAGCCCTAATAGCATCTGAGCTAGTTTCTTCATCTCATCACCATATTCTCCAACAACTT
GTCTACCAATCAAATCAAATCAAATCAATCAATCGAGAGATGTAACATTTTGTCAGAACTAAGAGGTGAATCAAAAGGAG
CATGAACCTGTAGTCAGAAGGATGAATCGGCCAATGAGAAGGGTTACGACGAGAGGGAGGAAACGTGTGATGATCAAAGT
AATCTCTCCAATCCAAAACGACGTCATCTTTAGCACCAAGCAACATACGGCTACCGTAACCTTCAGATGCGGCGGAGGTA
GAGTCGCAGGCGTAACGTAGCTTCTCTTCCATGGGAGAGTCTTGGAAGAAAGAGAGACCTAAAGACCTCATCCGATCAAG
GAGATGGATTGGAACACCATGGTTGATTACGTGGAAGGCTCCCCAGTCGCGACAAGCGTCACCGATGGCTTCTCTCGCGG
AATCGGAGCTCGAGAGATCGACGGTTGGGATCGAAGCTGCATCGCCGGGGTAATGGGAGATTAGGTCGAGCTTCCGGTGG
CTGGATGTACTGAGAAGGAACCTCCGGTAAGTTGCCTTTAACAATCAGTTCCACTCTCGACGCTGTTTCCATGGATGATC
TGATTCTGATCTGAAATTGAGCGGAGGAGACTTATCATTATAAAAAAACCCCGCTGACGTGGCACTCTAATTAATATATG
CTCCGTTTACTTCTGAGATCTCTTTCTTCAATCGAGTATCTTGAGCTATCTATACGTGGTGATACAATGGTTGCATGGTG
TAACGCCGTTTACTCTCTACTTAAAGAGTGTAGCATACATCGATTTTACCCGGACTTGTGTGAATCACTTGTGGTTTTGC
TCTCTAATTCTCCTAAACTAGAGGTTTTGATGGTCGACTC
>AT4G16310.2 | chr4:9224765-9227764 FORWARD LENGTH=3000
TGGTCACTGGATCTTTAGTAATGGCCAATGGTAGTTAAGTTGGTATCCGCTGGGATGGCAAAGCCCATTTGTAGAGACCA
CATATCAGGAAGCTTATGAAGCAGATGGTCTGATGTAAAAGAGACTTTCCCATGATTTGACATACCAAAAGATTGGCAGA
GACGAGTTTTTGGCATTACCAGATATGATGAAGGGTCTTGCTATATTGCTAGGTATGGGTGAAGCATCTGCTCTCCTCTT
CCTGGGGGAAATGTTTAGAGGACTTTCTGATCAAGCTTTTATGTCAAGTGGATATGTCTTTCATGAGTTATCCCCTCGGA
TGATGCATGTTCTCAACTTACACTGATTGTTTTTTAGTAATTGTATAGAGCTCAAGATTTAGTGTTAACCCCCATTAGAA
ACAATTCTATTTTCAGGTATCTGAATTCATTTCTTGAGATTCATGTCATTTCTGGAACCCAAGAGAAAAGCTTTTTACTT
TGTAATGTCAATGATTATATAGCTTGAGTCAAATAATGCGAATATGGATCTTATGTTCTGATTTGCCTATACTAACAGCA
GCCATTTGGTAAGTTCGTCCCTATCTTTCTGAAGGGAAAATCTTGGATACCACAGCTGCAGGTGTATCACTTTCACTCTT
GCAGGTAAAGATGGATTGTCAAAAAATGGAAAGTAACGATTGGTTCAGCTCCCAAGCATTTAAGTATTGTGATGTTCTTC
TGATGATTTAAGACTTACAAGCAGCTTGTGGAAGATGCATTGCTACGACGCAGGTTATTTGCTTTGTATGTGTTTCTTCT
GCCTATTTTTACTGATGGCTTTGTTGGCAATGTGGCTGAAAGTTTGATGCTTGCTTTTACAGGTGAGGAAAACTTGGCTG
AATTCACTTTCACCCATGTTGGTGAGAGCTGGAATCTTTTTAATCAAAGCTGCTTAGATAGATAAATACCTTGGCTCAAG
AATCTCTCTCCTTGTTGATGGGAGGTACATTTATGCTTGCATTGTTTTATAAATTGTCATTTGCATTTACATTTGTCAAG
GATCGTAATTAATTAATTATGATGGCTTCATATCACCAATTCAATTGCTACTGAGTTTAACCGCTGGGTCTGGTATTTGC
ACTGTAGTCTCTGAATGTTTCATGGTTTAAATCGTGAGAATCATATGCCATTGTTCATTCTATAATGTTGCCATCTCAAA
TAGATGAGCATACGGCTTGCAAGGACCCTTCCCTTCTCCTTCATACTGAGTGTCTTCTGAGCCATCCTTCCTTTACGACT
GTTAATCTCAAATCTTTATTTTTTGACAAGTCAATTTTTACTCATTGTAACATCTCTATCATTATGATTTTTGTATTAAG
CAAATGAAAGCATTATTGAAACGTTCAAGCATTCAGCTTCTGAAAACATAGCGACTAGGATTCATTCAGTTTATTATTAT
TTATCGTTTGTGTCTTTTGAGTTTTTACAGCCACTATTGTGAAACCACTTTTCAGCCGTGGCAATTGGCGTCCACATACT
CATTAGCATAAACTTAGTAGAGAAGAGCATCGAGGTTTCGTTTACCCTCAGGACCTTTAGAGTACCAGGAAGAAACATAT
TGACCATACACAACTTCCTTGTAAGACGGTGGGGAGAGTTGAGAAACTGGTGCTATCCTTGCAGTCTTGGAGGGATCATG
AAAGGTAGCGACTGATAACCGCGCCCGATTCGCATTAGTCACAGCTCTATGTTGAGCACTTTTGTATCTTCCATTGGTAA
TGATCTGCACAAGAATTTTAAAAGAGCATGTCAGAATCTTCTCTCTAGCTTGCATTCTCTATCAAAGAGAGAATAGAAAC
CTCGGTTTGATCGGCAATAAGAATGAGAATAGCATCAGAGATAGGAGGAACAGTGAGCCATTGAGCATCCTTGTAAAGCT
GAAGACCTTCAACATCATCTTGAATCAAGAGAGTAATGGCACCAAAATCGGAATGAGACTGAAGACCAAGAGTGAGCTCA
GGCTGAGGACAAGGAGGGTAATAGGTTACAGTAATGTTCTGATAGATTTCACCAACAGCTTCTTCTATAGATGAACAAGG
AAGACCCAAACTCTCTGAGATTAGCCCTAATAGCATCTGAGCTAGTTTCTTCATCTCATCACCATATTCTCCAACAACTT
GTCTACCAATCAAATCAAATCAAATCAATCAATCGAGAGATGTAACATTTTGTCAGAACTAAGAGGTGAATCAAAAGGAG
CATGAACCTGTAGTCAGAAGGATGAATCGGCCAATGAGAAGGGTTACGACGAGAGGGAGGAAACGTGTGATGATCAAAGT
AATCTCTCCAATCCAAAACGACGTCATCTTTAGCACCAAGCAACATACGGCTACCGTAACCTTCAGATGCGGCGGAGGTA
GAGTCGCAGGCGTAACGTAGCTTCTCTTCCATGGGAGAGTCTTGGAAGAAAGAGAGACCTAAAGACCTCATCCGATCAAG
GAGATGGATTGGAACACCATGGTTGATTACGTGGAAGGCTCCCCAGTCGCGACAAGCGTCACCGATGGCTTCTCTCGCGG
AATCGGAGCTCGAGAGATCGACGGTTGGGATCGAAGCTGCATCGCCGGGGTAATGGGAGATTAGGTCGAGCTTCCGGTGG
CTGGATGTACTGAGAAGGAACCTCCGGTAAGTTGCCTTTAACAATCAGTTCCACTCTCGACGCTGTTTCCATGGATGATC
TGATTCTGATCTGAAATTGAGCGGAGGAGACTTATCATTATAAAAAAACCCCGCTGACGTGGCACTCTAATTAATATATG
CTCCGTTTACTTCTGAGATCTCTTTCTTCAATCGAGTATCTTGAGCTATCTATACGTGGTGATACAATGGTTGCATGGTG
TAACGCCGTTTACTCTCTACTTAAAGAGTGTAGCATACATCGATTTTACCCGGACTTGTGTGAATCACTTGTGGTTTTGC
TCTCTAATTCTCCTAAACTAGAGGTTTTGATGGTCGACTC
>AT4G16310.1 | chr4:9224765-9227764 FORWARD LENGTH=3000
TGGTCACTGGATCTTTAGTAATGGCCAATGGTAGTTAAGTTGGTATCCGCTGGGATGGCAAAGCCCATTTGTAGAGACCA
CATATCAGGAAGCTTATGAAGCAGATGGTCTGATGTAAAAGAGACTTTCCCATGATTTGACATACCAAAAGATTGGCAGA
GACGAGTTTTTGGCATTACCAGATATGATGAAGGGTCTTGCTATATTGCTAGGTATGGGTGAAGCATCTGCTCTCCTCTT
CCTGGGGGAAATGTTTAGAGGACTTTCTGATCAAGCTTTTATGTCAAGTGGATATGTCTTTCATGAGTTATCCCCTCGGA
TGATGCATGTTCTCAACTTACACTGATTGTTTTTTAGTAATTGTATAGAGCTCAAGATTTAGTGTTAACCCCCATTAGAA
ACAATTCTATTTTCAGGTATCTGAATTCATTTCTTGAGATTCATGTCATTTCTGGAACCCAAGAGAAAAGCTTTTTACTT
TGTAATGTCAATGATTATATAGCTTGAGTCAAATAATGCGAATATGGATCTTATGTTCTGATTTGCCTATACTAACAGCA
GCCATTTGGTAAGTTCGTCCCTATCTTTCTGAAGGGAAAATCTTGGATACCACAGCTGCAGGTGTATCACTTTCACTCTT
GCAGGTAAAGATGGATTGTCAAAAAATGGAAAGTAACGATTGGTTCAGCTCCCAAGCATTTAAGTATTGTGATGTTCTTC
TGATGATTTAAGACTTACAAGCAGCTTGTGGAAGATGCATTGCTACGACGCAGGTTATTTGCTTTGTATGTGTTTCTTCT
GCCTATTTTTACTGATGGCTTTGTTGGCAATGTGGCTGAAAGTTTGATGCTTGCTTTTACAGGTGAGGAAAACTTGGCTG
AATTCACTTTCACCCATGTTGGTGAGAGCTGGAATCTTTTTAATCAAAGCTGCTTAGATAGATAAATACCTTGGCTCAAG
AATCTCTCTCCTTGTTGATGGGAGGTACATTTATGCTTGCATTGTTTTATAAATTGTCATTTGCATTTACATTTGTCAAG
GATCGTAATTAATTAATTATGATGGCTTCATATCACCAATTCAATTGCTACTGAGTTTAACCGCTGGGTCTGGTATTTGC
ACTGTAGTCTCTGAATGTTTCATGGTTTAAATCGTGAGAATCATATGCCATTGTTCATTCTATAATGTTGCCATCTCAAA
TAGATGAGCATACGGCTTGCAAGGACCCTTCCCTTCTCCTTCATACTGAGTGTCTTCTGAGCCATCCTTCCTTTACGACT
GTTAATCTCAAATCTTTATTTTTTGACAAGTCAATTTTTACTCATTGTAACATCTCTATCATTATGATTTTTGTATTAAG
CAAATGAAAGCATTATTGAAACGTTCAAGCATTCAGCTTCTGAAAACATAGCGACTAGGATTCATTCAGTTTATTATTAT
TTATCGTTTGTGTCTTTTGAGTTTTTACAGCCACTATTGTGAAACCACTTTTCAGCCGTGGCAATTGGCGTCCACATACT
CATTAGCATAAACTTAGTAGAGAAGAGCATCGAGGTTTCGTTTACCCTCAGGACCTTTAGAGTACCAGGAAGAAACATAT
TGACCATACACAACTTCCTTGTAAGACGGTGGGGAGAGTTGAGAAACTGGTGCTATCCTTGCAGTCTTGGAGGGATCATG
AAAGGTAGCGACTGATAACCGCGCCCGATTCGCATTAGTCACAGCTCTATGTTGAGCACTTTTGTATCTTCCATTGGTAA
TGATCTGCACAAGAATTTTAAAAGAGCATGTCAGAATCTTCTCTCTAGCTTGCATTCTCTATCAAAGAGAGAATAGAAAC
CTCGGTTTGATCGGCAATAAGAATGAGAATAGCATCAGAGATAGGAGGAACAGTGAGCCATTGAGCATCCTTGTAAAGCT
GAAGACCTTCAACATCATCTTGAATCAAGAGAGTAATGGCACCAAAATCGGAATGAGACTGAAGACCAAGAGTGAGCTCA
GGCTGAGGACAAGGAGGGTAATAGGTTACAGTAATGTTCTGATAGATTTCACCAACAGCTTCTTCTATAGATGAACAAGG
AAGACCCAAACTCTCTGAGATTAGCCCTAATAGCATCTGAGCTAGTTTCTTCATCTCATCACCATATTCTCCAACAACTT
GTCTACCAATCAAATCAAATCAAATCAATCAATCGAGAGATGTAACATTTTGTCAGAACTAAGAGGTGAATCAAAAGGAG
CATGAACCTGTAGTCAGAAGGATGAATCGGCCAATGAGAAGGGTTACGACGAGAGGGAGGAAACGTGTGATGATCAAAGT
AATCTCTCCAATCCAAAACGACGTCATCTTTAGCACCAAGCAACATACGGCTACCGTAACCTTCAGATGCGGCGGAGGTA
GAGTCGCAGGCGTAACGTAGCTTCTCTTCCATGGGAGAGTCTTGGAAGAAAGAGAGACCTAAAGACCTCATCCGATCAAG
GAGATGGATTGGAACACCATGGTTGATTACGTGGAAGGCTCCCCAGTCGCGACAAGCGTCACCGATGGCTTCTCTCGCGG
AATCGGAGCTCGAGAGATCGACGGTTGGGATCGAAGCTGCATCGCCGGGGTAATGGGAGATTAGGTCGAGCTTCCGGTGG
CTGGATGTACTGAGAAGGAACCTCCGGTAAGTTGCCTTTAACAATCAGTTCCACTCTCGACGCTGTTTCCATGGATGATC
TGATTCTGATCTGAAATTGAGCGGAGGAGACTTATCATTATAAAAAAACCCCGCTGACGTGGCACTCTAATTAATATATG
CTCCGTTTACTTCTGAGATCTCTTTCTTCAATCGAGTATCTTGAGCTATCTATACGTGGTGATACAATGGTTGCATGGTG
TAACGCCGTTTACTCTCTACTTAAAGAGTGTAGCATACATCGATTTTACCCGGACTTGTGTGAATCACTTGTGGTTTTGC
TCTCTAATTCTCCTAAACTAGAGGTTTTGATGGTCGACTC
>AT4G16310.3 | chr4:9224765-9227764 FORWARD LENGTH=3000
TGGTCACTGGATCTTTAGTAATGGCCAATGGTAGTTAAGTTGGTATCCGCTGGGATGGCAAAGCCCATTTGTAGAGACCA
CATATCAGGAAGCTTATGAAGCAGATGGTCTGATGTAAAAGAGACTTTCCCATGATTTGACATACCAAAAGATTGGCAGA
GACGAGTTTTTGGCATTACCAGATATGATGAAGGGTCTTGCTATATTGCTAGGTATGGGTGAAGCATCTGCTCTCCTCTT
CCTGGGGGAAATGTTTAGAGGACTTTCTGATCAAGCTTTTATGTCAAGTGGATATGTCTTTCATGAGTTATCCCCTCGGA
TGATGCATGTTCTCAACTTACACTGATTGTTTTTTAGTAATTGTATAGAGCTCAAGATTTAGTGTTAACCCCCATTAGAA
ACAATTCTATTTTCAGGTATCTGAATTCATTTCTTGAGATTCATGTCATTTCTGGAACCCAAGAGAAAAGCTTTTTACTT
TGTAATGTCAATGATTATATAGCTTGAGTCAAATAATGCGAATATGGATCTTATGTTCTGATTTGCCTATACTAACAGCA
GCCATTTGGTAAGTTCGTCCCTATCTTTCTGAAGGGAAAATCTTGGATACCACAGCTGCAGGTGTATCACTTTCACTCTT
GCAGGTAAAGATGGATTGTCAAAAAATGGAAAGTAACGATTGGTTCAGCTCCCAAGCATTTAAGTATTGTGATGTTCTTC
TGATGATTTAAGACTTACAAGCAGCTTGTGGAAGATGCATTGCTACGACGCAGGTTATTTGCTTTGTATGTGTTTCTTCT
GCCTATTTTTACTGATGGCTTTGTTGGCAATGTGGCTGAAAGTTTGATGCTTGCTTTTACAGGTGAGGAAAACTTGGCTG
AATTCACTTTCACCCATGTTGGTGAGAGCTGGAATCTTTTTAATCAAAGCTGCTTAGATAGATAAATACCTTGGCTCAAG
AATCTCTCTCCTTGTTGATGGGAGGTACATTTATGCTTGCATTGTTTTATAAATTGTCATTTGCATTTACATTTGTCAAG
GATCGTAATTAATTAATTATGATGGCTTCATATCACCAATTCAATTGCTACTGAGTTTAACCGCTGGGTCTGGTATTTGC
ACTGTAGTCTCTGAATGTTTCATGGTTTAAATCGTGAGAATCATATGCCATTGTTCATTCTATAATGTTGCCATCTCAAA
TAGATGAGCATACGGCTTGCAAGGACCCTTCCCTTCTCCTTCATACTGAGTGTCTTCTGAGCCATCCTTCCTTTACGACT
GTTAATCTCAAATCTTTATTTTTTGACAAGTCAATTTTTACTCATTGTAACATCTCTATCATTATGATTTTTGTATTAAG
CAAATGAAAGCATTATTGAAACGTTCAAGCATTCAGCTTCTGAAAACATAGCGACTAGGATTCATTCAGTTTATTATTAT
TTATCGTTTGTGTCTTTTGAGTTTTTACAGCCACTATTGTGAAACCACTTTTCAGCCGTGGCAATTGGCGTCCACATACT
CATTAGCATAAACTTAGTAGAGAAGAGCATCGAGGTTTCGTTTACCCTCAGGACCTTTAGAGTACCAGGAAGAAACATAT
TGACCATACACAACTTCCTTGTAAGACGGTGGGGAGAGTTGAGAAACTGGTGCTATCCTTGCAGTCTTGGAGGGATCATG
AAAGGTAGCGACTGATAACCGCGCCCGATTCGCATTAGTCACAGCTCTATGTTGAGCACTTTTGTATCTTCCATTGGTAA
TGATCTGCACAAGAATTTTAAAAGAGCATGTCAGAATCTTCTCTCTAGCTTGCATTCTCTATCAAAGAGAGAATAGAAAC
CTCGGTTTGATCGGCAATAAGAATGAGAATAGCATCAGAGATAGGAGGAACAGTGAGCCATTGAGCATCCTTGTAAAGCT
GAAGACCTTCAACATCATCTTGAATCAAGAGAGTAATGGCACCAAAATCGGAATGAGACTGAAGACCAAGAGTGAGCTCA
GGCTGAGGACAAGGAGGGTAATAGGTTACAGTAATGTTCTGATAGATTTCACCAACAGCTTCTTCTATAGATGAACAAGG
AAGACCCAAACTCTCTGAGATTAGCCCTAATAGCATCTGAGCTAGTTTCTTCATCTCATCACCATATTCTCCAACAACTT
GTCTACCAATCAAATCAAATCAAATCAATCAATCGAGAGATGTAACATTTTGTCAGAACTAAGAGGTGAATCAAAAGGAG
CATGAACCTGTAGTCAGAAGGATGAATCGGCCAATGAGAAGGGTTACGACGAGAGGGAGGAAACGTGTGATGATCAAAGT
AATCTCTCCAATCCAAAACGACGTCATCTTTAGCACCAAGCAACATACGGCTACCGTAACCTTCAGATGCGGCGGAGGTA
GAGTCGCAGGCGTAACGTAGCTTCTCTTCCATGGGAGAGTCTTGGAAGAAAGAGAGACCTAAAGACCTCATCCGATCAAG
GAGATGGATTGGAACACCATGGTTGATTACGTGGAAGGCTCCCCAGTCGCGACAAGCGTCACCGATGGCTTCTCTCGCGG
AATCGGAGCTCGAGAGATCGACGGTTGGGATCGAAGCTGCATCGCCGGGGTAATGGGAGATTAGGTCGAGCTTCCGGTGG
CTGGATGTACTGAGAAGGAACCTCCGGTAAGTTGCCTTTAACAATCAGTTCCACTCTCGACGCTGTTTCCATGGATGATC
TGATTCTGATCTGAAATTGAGCGGAGGAGACTTATCATTATAAAAAAACCCCGCTGACGTGGCACTCTAATTAATATATG
CTCCGTTTACTTCTGAGATCTCTTTCTTCAATCGAGTATCTTGAGCTATCTATACGTGGTGATACAATGGTTGCATGGTG
TAACGCCGTTTACTCTCTACTTAAAGAGTGTAGCATACATCGATTTTACCCGGACTTGTGTGAATCACTTGTGGTTTTGC
TCTCTAATTCTCCTAAACTAGAGGTTTTGATGGTCGACTC
>AT4G16330.2 | chr4:9223298-9226297 REVERSE LENGTH=3000
GTTTATGCTAATGAGTATGTGGACGCCAATTGCCACGGCTGAAAAGTGGTTTCACAATAGTGGCTGTAAAAACTCAAAAG
ACACAAACGATAAATAATAATAAACTGAATGAATCCTAGTCGCTATGTTTTCAGAAGCTGAATGCTTGAACGTTTCAATA
ATGCTTTCATTTGCTTAATACAAAAATCATAATGATAGAGATGTTACAATGAGTAAAAATTGACTTGTCAAAAAATAAAG
ATTTGAGATTAACAGTCGTAAAGGAAGGATGGCTCAGAAGACACTCAGTATGAAGGAGAAGGGAAGGGTCCTTGCAAGCC
GTATGCTCATCTATTTGAGATGGCAACATTATAGAATGAACAATGGCATATGATTCTCACGATTTAAACCATGAAACATT
CAGAGACTACAGTGCAAATACCAGACCCAGCGGTTAAACTCAGTAGCAATTGAATTGGTGATATGAAGCCATCATAATTA
ATTAATTACGATCCTTGACAAATGTAAATGCAAATGACAATTTATAAAACAATGCAAGCATAAATGTACCTCCCATCAAC
AAGGAGAGAGATTCTTGAGCCAAGGTATTTATCTATCTAAGCAGCTTTGATTAAAAAGATTCCAGCTCTCACCAACATGG
GTGAAAGTGAATTCAGCCAAGTTTTCCTCACCTGTAAAAGCAAGCATCAAACTTTCAGCCACATTGCCAACAAAGCCATC
AGTAAAAATAGGCAGAAGAAACACATACAAAGCAAATAACCTGCGTCGTAGCAATGCATCTTCCACAAGCTGCTTGTAAG
TCTTAAATCATCAGAAGAACATCACAATACTTAAATGCTTGGGAGCTGAACCAATCGTTACTTTCCATTTTTTGACAATC
CATCTTTACCTGCAAGAGTGAAAGTGATACACCTGCAGCTGTGGTATCCAAGATTTTCCCTTCAGAAAGATAGGGACGAA
CTTACCAAATGGCTGCTGTTAGTATAGGCAAATCAGAACATAAGATCCATATTCGCATTATTTGACTCAAGCTATATAAT
CATTGACATTACAAAGTAAAAAGCTTTTCTCTTGGGTTCCAGAAATGACATGAATCTCAAGAAATGAATTCAGATACCTG
AAAATAGAATTGTTTCTAATGGGGGTTAACACTAAATCTTGAGCTCTATACAATTACTAAAAAACAATCAGTGTAAGTTG
AGAACATGCATCATCCGAGGGGATAACTCATGAAAGACATATCCACTTGACATAAAAGCTTGATCAGAAAGTCCTCTAAA
CATTTCCCCCAGGAAGAGGAGAGCAGATGCTTCACCCATACCTAGCAATATAGCAAGACCCTTCATCATATCTGGTAATG
CCAAAAACTCGTCTCTGCCAATCTTTTGGTATGTCAAATCATGGGAAAGTCTCTTTTACATCAGACCATCTGCTTCATAA
GCTTCCTGATATGTGGTCTCTACAAATGGGCTTTGCCATCCCAGCGGATACCAACTTAACTACCATTGGCCATTACTAAA
GATCCAGTGACCATCAAGGTTTTGGAACTTGAGGTATCACCATGTACTTGTCAACTTGTTTGTCCACAAAGTCACGAATC
TGCATATTATATTAATCAAATGCAGGGACAATCAATCAGAAACTGTTCTAAAATAGATAACAAATATATAGTGATATTTA
CTATGAGAACCTGTGACCAAGATTATCTAAATTGACATTTTTGTCGACACCAGAGAGAGGGATAAACTAGAAACTTAGGA
GACAATAACTGTGGCAAAAGAAAACTCTGAAACTTTTGAAGCTATTTACAAACCTTATTTTTCCGCTTTGAGTCGAGGAA
CTGTGTAACAGCCATAGCTTTCTCCACATCTGTTGTATGTTGCATAACCTGATAAATGCCCAAGAGTTTCAGAAGACTCA
TTTTCTTAATTCAAGTAGAAACAAGAAACGCAATATAGTAGTGTAGAAAACCACAAAGTCACAAACCTTTGTTGCTGTCT
TCTTCATAATTGACTTGTATACATCTCTATCAATTTTCTTTGCTCTATACGGGGCCATAAGCAACGATGCAACAAAATCT
ACAACTCCCTGTTTCAAACGATCTGCACTCCGGATATGATTTTTATGTGGCTCTTTATTCACTGTAACCTGTGACACGGA
ACATTCATTCGCTCGTTGGTCATGCTTCCAACTAGGAGGGCCAGTCGAACAAGCAATCGAATCTTCTTCATCCTTTATAT
GCAAAGTACGATTGAAAAATTCAGGATCAGCAGCAGCAGCTTGAGATTGCCATCTATCTATAGCCTGAGAATCCTTGAAA
CCATCGCTACTACCACCAGTATCAACCCATGCCCCAGTTAAGAAACTGGTATCCGCAGCCACACTTTCTCCAGAACATTC
TCTGAACTTCGAATGAGATACAAGCTCATTCGAATGGCTAGGCTGTGAATAGTTATCAACTGGAATCCTTGCACTGTCAA
GGTCAAGGCACGAGGCAGGAAAATCATACCAGTCCCTAACTTTGCAGTTCCTCGAGTCAATCTCTGACATACAATCTTGT
CTTCCTAAGACATTTCCAGGAAACTTTTTCCTGAAATCAGATTCGTCCATCTTTGCATACTGCTCTCGCCTGGCAAACTT
ATGAAATGAGGGGATCTTAGGAAGCTGCAATGAAGTATTATGATAGGCCTCAGAAAATGCCTGCAAGACAGAAACATATA
ATTTATTCGTTAACAAACAGATAAATAAAGAGTTAACGGCCTCAGAGAAAACAAAAACATTCAGTAAGCATCCATAAATG
CCTTTCACTAATTTAGAGATTAAAAAAAACTTGCCTTTGCAGCTGCTTCTGCTGCTGCACGAGCCGCCTCAGCTTCAGCA
AACACAGCCTTCTCTTCCTCTGACATAGGTAGCTGGTTGTCCTCAAACTCTTCATCTGTTTTCACATCGTTGCCATTGCT
CAGCTTTCCCTTACTGTCTGTGTCCGGACTATTCAGTTTT
>AT4G16330.1 | chr4:9223298-9226297 REVERSE LENGTH=3000
GTTTATGCTAATGAGTATGTGGACGCCAATTGCCACGGCTGAAAAGTGGTTTCACAATAGTGGCTGTAAAAACTCAAAAG
ACACAAACGATAAATAATAATAAACTGAATGAATCCTAGTCGCTATGTTTTCAGAAGCTGAATGCTTGAACGTTTCAATA
ATGCTTTCATTTGCTTAATACAAAAATCATAATGATAGAGATGTTACAATGAGTAAAAATTGACTTGTCAAAAAATAAAG
ATTTGAGATTAACAGTCGTAAAGGAAGGATGGCTCAGAAGACACTCAGTATGAAGGAGAAGGGAAGGGTCCTTGCAAGCC
GTATGCTCATCTATTTGAGATGGCAACATTATAGAATGAACAATGGCATATGATTCTCACGATTTAAACCATGAAACATT
CAGAGACTACAGTGCAAATACCAGACCCAGCGGTTAAACTCAGTAGCAATTGAATTGGTGATATGAAGCCATCATAATTA
ATTAATTACGATCCTTGACAAATGTAAATGCAAATGACAATTTATAAAACAATGCAAGCATAAATGTACCTCCCATCAAC
AAGGAGAGAGATTCTTGAGCCAAGGTATTTATCTATCTAAGCAGCTTTGATTAAAAAGATTCCAGCTCTCACCAACATGG
GTGAAAGTGAATTCAGCCAAGTTTTCCTCACCTGTAAAAGCAAGCATCAAACTTTCAGCCACATTGCCAACAAAGCCATC
AGTAAAAATAGGCAGAAGAAACACATACAAAGCAAATAACCTGCGTCGTAGCAATGCATCTTCCACAAGCTGCTTGTAAG
TCTTAAATCATCAGAAGAACATCACAATACTTAAATGCTTGGGAGCTGAACCAATCGTTACTTTCCATTTTTTGACAATC
CATCTTTACCTGCAAGAGTGAAAGTGATACACCTGCAGCTGTGGTATCCAAGATTTTCCCTTCAGAAAGATAGGGACGAA
CTTACCAAATGGCTGCTGTTAGTATAGGCAAATCAGAACATAAGATCCATATTCGCATTATTTGACTCAAGCTATATAAT
CATTGACATTACAAAGTAAAAAGCTTTTCTCTTGGGTTCCAGAAATGACATGAATCTCAAGAAATGAATTCAGATACCTG
AAAATAGAATTGTTTCTAATGGGGGTTAACACTAAATCTTGAGCTCTATACAATTACTAAAAAACAATCAGTGTAAGTTG
AGAACATGCATCATCCGAGGGGATAACTCATGAAAGACATATCCACTTGACATAAAAGCTTGATCAGAAAGTCCTCTAAA
CATTTCCCCCAGGAAGAGGAGAGCAGATGCTTCACCCATACCTAGCAATATAGCAAGACCCTTCATCATATCTGGTAATG
CCAAAAACTCGTCTCTGCCAATCTTTTGGTATGTCAAATCATGGGAAAGTCTCTTTTACATCAGACCATCTGCTTCATAA
GCTTCCTGATATGTGGTCTCTACAAATGGGCTTTGCCATCCCAGCGGATACCAACTTAACTACCATTGGCCATTACTAAA
GATCCAGTGACCATCAAGGTTTTGGAACTTGAGGTATCACCATGTACTTGTCAACTTGTTTGTCCACAAAGTCACGAATC
TGCATATTATATTAATCAAATGCAGGGACAATCAATCAGAAACTGTTCTAAAATAGATAACAAATATATAGTGATATTTA
CTATGAGAACCTGTGACCAAGATTATCTAAATTGACATTTTTGTCGACACCAGAGAGAGGGATAAACTAGAAACTTAGGA
GACAATAACTGTGGCAAAAGAAAACTCTGAAACTTTTGAAGCTATTTACAAACCTTATTTTTCCGCTTTGAGTCGAGGAA
CTGTGTAACAGCCATAGCTTTCTCCACATCTGTTGTATGTTGCATAACCTGATAAATGCCCAAGAGTTTCAGAAGACTCA
TTTTCTTAATTCAAGTAGAAACAAGAAACGCAATATAGTAGTGTAGAAAACCACAAAGTCACAAACCTTTGTTGCTGTCT
TCTTCATAATTGACTTGTATACATCTCTATCAATTTTCTTTGCTCTATACGGGGCCATAAGCAACGATGCAACAAAATCT
ACAACTCCCTGTTTCAAACGATCTGCACTCCGGATATGATTTTTATGTGGCTCTTTATTCACTGTAACCTGTGACACGGA
ACATTCATTCGCTCGTTGGTCATGCTTCCAACTAGGAGGGCCAGTCGAACAAGCAATCGAATCTTCTTCATCCTTTATAT
GCAAAGTACGATTGAAAAATTCAGGATCAGCAGCAGCAGCTTGAGATTGCCATCTATCTATAGCCTGAGAATCCTTGAAA
CCATCGCTACTACCACCAGTATCAACCCATGCCCCAGTTAAGAAACTGGTATCCGCAGCCACACTTTCTCCAGAACATTC
TCTGAACTTCGAATGAGATACAAGCTCATTCGAATGGCTAGGCTGTGAATAGTTATCAACTGGAATCCTTGCACTGTCAA
GGTCAAGGCACGAGGCAGGAAAATCATACCAGTCCCTAACTTTGCAGTTCCTCGAGTCAATCTCTGACATACAATCTTGT
CTTCCTAAGACATTTCCAGGAAACTTTTTCCTGAAATCAGATTCGTCCATCTTTGCATACTGCTCTCGCCTGGCAAACTT
ATGAAATGAGGGGATCTTAGGAAGCTGCAATGAAGTATTATGATAGGCCTCAGAAAATGCCTGCAAGACAGAAACATATA
ATTTATTCGTTAACAAACAGATAAATAAAGAGTTAACGGCCTCAGAGAAAACAAAAACATTCAGTAAGCATCCATAAATG
CCTTTCACTAATTTAGAGATTAAAAAAAACTTGCCTTTGCAGCTGCTTCTGCTGCTGCACGAGCCGCCTCAGCTTCAGCA
AACACAGCCTTCTCTTCCTCTGACATAGGTAGCTGGTTGTCCTCAAACTCTTCATCTGTTTTCACATCGTTGCCATTGCT
CAGCTTTCCCTTACTGTCTGTGTCCGGACTATTCAGTTTT
>AT4G16340.2 | chr4:9225773-9228772 REVERSE LENGTH=3000
TGTATCTTTGTCAGTTTTTGTTACGAGTTTTGTGCTTTTTTCTTCCACCATTTGGCTTGGCTATATGTTTATCATTTCTG
TAATTCTTAGTTTAATGACAACAAGTGAGAAAAAAATTATAAATGACAATTGGTTGACTTCTAATTCAGAAGCTTATGTT
ATATTCGATCGAGGACATGAGCTCTCTCAGCTTCAAACACAAGCCGCTCAACTATTTAGGATGCCTGCGACATCTCAGAA
GGCAATCAAGTAATCAACAGTCACAGTAGAAGCACAAGCTGAAGAAGATGAAGAGGAGGTTGGTGAGACCGGTGCTGATG
CTCGTGACATTGAATTGGTCATGACTCACGCTGTAGTTTCGGGTAGCAGATCGGTTAAGTCACTCATGGGTCACGTCTTC
AGACATTGTAAGTGCAATAATATGGTTCTCACTCCTTGAAGAGAAAATGAACCTCTCTCTGCTTTGTTCATTGGCAAATT
GTTTTTATATAACTTTGAAGTTTCATAAAATCGGATTATTGCCCTTTCTGTTATCTAATCTCATTGTATGTACTTAGTTA
TGATGCATCTGCATTATCTGACTTCTAATCTTTTTTGCCAACACATGTGAAATTACACGAACATAAGTTTGATAAACGTA
AAGAAGTTAGGATTTAGAAACATCATCTTGTGAAAAATAGGCAAAGTTAATTATACGAAAGTCTCAATAGGAACGTTTAA
GCAAAGAAGTGACACATAAGAGACGTTGAAACACTATGCATAGATTCTAACTCGTCAATCATCCTCTGTTTCTTTTCAAG
ACTGCAGGTTGAATTCATCGAAATTTCCGCCCTTTTTAAACACTTAAAGTTCTCCAGAATGTATCTTATGAGTTCTTTTT
CATCTTCTCTTCCTCCATATCCTTTCCATTCAAAGATCGTGGGATGAGACGACAAGCATTCGGGAACAGAACTCGGTTGG
TTCCATAAAACTGGAGCATGATTCTCTGACCGTTCAATCAGAAATGTGGAGTCGACCATCAAAACCTCTAGTTTAGGAGA
ATTAGAGAGCAAAACCACAAGTGATTCACACAAGTCCGGGTAAAATCGATGTATGCTACACTCTTTAAGTAGAGAGTAAA
CGGCGTTACACCATGCAACCATTGTATCACCACGTATAGATAGCTCAAGATACTCGATTGAAGAAAGAGATCTCAGAAGT
AAACGGAGCATATATTAATTAGAGTGCCACGTCAGCGGGGTTTTTTTATAATGATAAGTCTCCTCCGCTCAATTTCAGAT
CAGAATCAGATCATCCATGGAAACAGCGTCGAGAGTGGAACTGATTGTTAAAGGCAACTTACCGGAGGTTCCTTCTCAGT
ACATCCAGCCACCGGAAGCTCGACCTAATCTCCCATTACCCCGGCGATGCAGCTTCGATCCCAACCGTCGATCTCTCGAG
CTCCGATTCCGCGAGAGAAGCCATCGGTGACGCTTGTCGCGACTGGGGAGCCTTCCACGTAATCAACCATGGTGTTCCAA
TCCATCTCCTTGATCGGATGAGGTCTTTAGGTCTCTCTTTCTTCCAAGACTCTCCCATGGAAGAGAAGCTACGTTACGCC
TGCGACTCTACCTCCGCCGCATCTGAAGGTTACGGTAGCCGTATGTTGCTTGGTGCTAAAGATGACGTCGTTTTGGATTG
GAGAGATTACTTTGATCATCACACGTTTCCTCCCTCTCGTCGTAACCCTTCTCATTGGCCGATTCATCCTTCTGACTACA
GGTTCATGCTCCTTTTGATTCACCTCTTAGTTCTGACAAAATGTTACATCTCTCGATTGATTGATTTGATTTGATTTGAT
TGGTAGACAAGTTGTTGGAGAATATGGTGATGAGATGAAGAAACTAGCTCAGATGCTATTAGGGCTAATCTCAGAGAGTT
TGGGTCTTCCTTGTTCATCTATAGAAGAAGCTGTTGGTGAAATCTATCAGAACATTACTGTAACCTATTACCCTCCTTGT
CCTCAGCCTGAGCTCACTCTTGGTCTTCAGTCTCATTCCGATTTTGGTGCCATTACTCTCTTGATTCAAGATGATGTTGA
AGGTCTTCAGCTTTACAAGGATGCTCAATGGCTCACTGTTCCTCCTATCTCTGATGCTATTCTCATTCTTATTGCCGATC
AAACCGAGGTTTCTATTCTCTCTTTGATAGAGAATGCAAGCTAGAGAGAAGATTCTGACATGCTCTTTTAAAATTCTTGT
GCAGATCATTACCAATGGAAGATACAAAAGTGCTCAACATAGAGCTGTGACTAATGCGAATCGGGCGCGGTTATCAGTCG
CTACCTTTCATGATCCCTCCAAGACTGCAAGGATAGCACCAGTTTCTCAACTCTCCCCACCGTCTTACAAGGAAGTTGTG
TATGGTCAATATGTTTCTTCCTGGTACTCTAAAGGTCCTGAGGGTAAACGAAACCTCGATGCTCTTCTCTACTAAGTTTA
TGCTAATGAGTATGTGGACGCCAATTGCCACGGCTGAAAAGTGGTTTCACAATAGTGGCTGTAAAAACTCAAAAGACACA
AACGATAAATAATAATAAACTGAATGAATCCTAGTCGCTATGTTTTCAGAAGCTGAATGCTTGAACGTTTCAATAATGCT
TTCATTTGCTTAATACAAAAATCATAATGATAGAGATGTTACAATGAGTAAAAATTGACTTGTCAAAAAATAAAGATTTG
AGATTAACAGTCGTAAAGGAAGGATGGCTCAGAAGACACTCAGTATGAAGGAGAAGGGAAGGGTCCTTGCAAGCCGTATG
CTCATCTATTTGAGATGGCAACATTATAGAATGAACAATGGCATATGATTCTCACGATTTAAACCATGAAACATTCAGAG
ACTACAGTGCAAATACCAGACCCAGCGGTTAAACTCAGTAGCAATTGAATTGGTGATATGAAGCCATCATAATTAATTAA
TTACGATCCTTGACAAATGTAAATGCAAATGACAATTTAT
>AT4G16340.1 | chr4:9225773-9228772 REVERSE LENGTH=3000
TGTATCTTTGTCAGTTTTTGTTACGAGTTTTGTGCTTTTTTCTTCCACCATTTGGCTTGGCTATATGTTTATCATTTCTG
TAATTCTTAGTTTAATGACAACAAGTGAGAAAAAAATTATAAATGACAATTGGTTGACTTCTAATTCAGAAGCTTATGTT
ATATTCGATCGAGGACATGAGCTCTCTCAGCTTCAAACACAAGCCGCTCAACTATTTAGGATGCCTGCGACATCTCAGAA
GGCAATCAAGTAATCAACAGTCACAGTAGAAGCACAAGCTGAAGAAGATGAAGAGGAGGTTGGTGAGACCGGTGCTGATG
CTCGTGACATTGAATTGGTCATGACTCACGCTGTAGTTTCGGGTAGCAGATCGGTTAAGTCACTCATGGGTCACGTCTTC
AGACATTGTAAGTGCAATAATATGGTTCTCACTCCTTGAAGAGAAAATGAACCTCTCTCTGCTTTGTTCATTGGCAAATT
GTTTTTATATAACTTTGAAGTTTCATAAAATCGGATTATTGCCCTTTCTGTTATCTAATCTCATTGTATGTACTTAGTTA
TGATGCATCTGCATTATCTGACTTCTAATCTTTTTTGCCAACACATGTGAAATTACACGAACATAAGTTTGATAAACGTA
AAGAAGTTAGGATTTAGAAACATCATCTTGTGAAAAATAGGCAAAGTTAATTATACGAAAGTCTCAATAGGAACGTTTAA
GCAAAGAAGTGACACATAAGAGACGTTGAAACACTATGCATAGATTCTAACTCGTCAATCATCCTCTGTTTCTTTTCAAG
ACTGCAGGTTGAATTCATCGAAATTTCCGCCCTTTTTAAACACTTAAAGTTCTCCAGAATGTATCTTATGAGTTCTTTTT
CATCTTCTCTTCCTCCATATCCTTTCCATTCAAAGATCGTGGGATGAGACGACAAGCATTCGGGAACAGAACTCGGTTGG
TTCCATAAAACTGGAGCATGATTCTCTGACCGTTCAATCAGAAATGTGGAGTCGACCATCAAAACCTCTAGTTTAGGAGA
ATTAGAGAGCAAAACCACAAGTGATTCACACAAGTCCGGGTAAAATCGATGTATGCTACACTCTTTAAGTAGAGAGTAAA
CGGCGTTACACCATGCAACCATTGTATCACCACGTATAGATAGCTCAAGATACTCGATTGAAGAAAGAGATCTCAGAAGT
AAACGGAGCATATATTAATTAGAGTGCCACGTCAGCGGGGTTTTTTTATAATGATAAGTCTCCTCCGCTCAATTTCAGAT
CAGAATCAGATCATCCATGGAAACAGCGTCGAGAGTGGAACTGATTGTTAAAGGCAACTTACCGGAGGTTCCTTCTCAGT
ACATCCAGCCACCGGAAGCTCGACCTAATCTCCCATTACCCCGGCGATGCAGCTTCGATCCCAACCGTCGATCTCTCGAG
CTCCGATTCCGCGAGAGAAGCCATCGGTGACGCTTGTCGCGACTGGGGAGCCTTCCACGTAATCAACCATGGTGTTCCAA
TCCATCTCCTTGATCGGATGAGGTCTTTAGGTCTCTCTTTCTTCCAAGACTCTCCCATGGAAGAGAAGCTACGTTACGCC
TGCGACTCTACCTCCGCCGCATCTGAAGGTTACGGTAGCCGTATGTTGCTTGGTGCTAAAGATGACGTCGTTTTGGATTG
GAGAGATTACTTTGATCATCACACGTTTCCTCCCTCTCGTCGTAACCCTTCTCATTGGCCGATTCATCCTTCTGACTACA
GGTTCATGCTCCTTTTGATTCACCTCTTAGTTCTGACAAAATGTTACATCTCTCGATTGATTGATTTGATTTGATTTGAT
TGGTAGACAAGTTGTTGGAGAATATGGTGATGAGATGAAGAAACTAGCTCAGATGCTATTAGGGCTAATCTCAGAGAGTT
TGGGTCTTCCTTGTTCATCTATAGAAGAAGCTGTTGGTGAAATCTATCAGAACATTACTGTAACCTATTACCCTCCTTGT
CCTCAGCCTGAGCTCACTCTTGGTCTTCAGTCTCATTCCGATTTTGGTGCCATTACTCTCTTGATTCAAGATGATGTTGA
AGGTCTTCAGCTTTACAAGGATGCTCAATGGCTCACTGTTCCTCCTATCTCTGATGCTATTCTCATTCTTATTGCCGATC
AAACCGAGGTTTCTATTCTCTCTTTGATAGAGAATGCAAGCTAGAGAGAAGATTCTGACATGCTCTTTTAAAATTCTTGT
GCAGATCATTACCAATGGAAGATACAAAAGTGCTCAACATAGAGCTGTGACTAATGCGAATCGGGCGCGGTTATCAGTCG
CTACCTTTCATGATCCCTCCAAGACTGCAAGGATAGCACCAGTTTCTCAACTCTCCCCACCGTCTTACAAGGAAGTTGTG
TATGGTCAATATGTTTCTTCCTGGTACTCTAAAGGTCCTGAGGGTAAACGAAACCTCGATGCTCTTCTCTACTAAGTTTA
TGCTAATGAGTATGTGGACGCCAATTGCCACGGCTGAAAAGTGGTTTCACAATAGTGGCTGTAAAAACTCAAAAGACACA
AACGATAAATAATAATAAACTGAATGAATCCTAGTCGCTATGTTTTCAGAAGCTGAATGCTTGAACGTTTCAATAATGCT
TTCATTTGCTTAATACAAAAATCATAATGATAGAGATGTTACAATGAGTAAAAATTGACTTGTCAAAAAATAAAGATTTG
AGATTAACAGTCGTAAAGGAAGGATGGCTCAGAAGACACTCAGTATGAAGGAGAAGGGAAGGGTCCTTGCAAGCCGTATG
CTCATCTATTTGAGATGGCAACATTATAGAATGAACAATGGCATATGATTCTCACGATTTAAACCATGAAACATTCAGAG
ACTACAGTGCAAATACCAGACCCAGCGGTTAAACTCAGTAGCAATTGAATTGGTGATATGAAGCCATCATAATTAATTAA
TTACGATCCTTGACAAATGTAAATGCAAATGACAATTTAT
>AT4G16350.2 | chr4:9239505-9242504 REVERSE LENGTH=3000
TCAGGGATGTGAAGAAAGACCAAAACCCTTTACAAGATCATTCATACTTGATTCTTATCTTCTTCTCCATTACTCTATTA
CAACCCTCCTCTTTATTTTTAATAAATACGTTCTGAAAGCAGCATTACCTCACATGTTTGTGTATCCGCAAACTTGTTCG
GTTTATCTTATCTGTTGGAGTGTGCAAATTGATTCTTTTACTCGGCATTAGTTTTATTTTGTTGCTTCTTCTTTCTTTCT
ATCTAAATTTGTTAGTTGGAGTAAAATCCGGACAACCATATTTTACAGGGAACCCAAATGGCGAGATAGTTTTAACATGA
GAAAGGAAAGATTCATGTGAATGAGAAACTGGTTAACTTGAATCTCATAGATCATTGTATACTTGGACATTTTCCCAAGA
TTAGAACAAACAATACTAGATCTCTCGAAAATATCTTCATCACAGTTGCAAAGAGCCGTGGAGAACCCAACTCTTGAGCT
CAAAATTGTATCAGCTAGTGACGTCAACCATATCGAATATGTCACGGACAAAATGGACGTATACGCCGTCGTTTCAATCA
AAGACAACACAACTCAACAGCAACAAGCGGCCAAAACTCCCATTGATATATAACGGAGGTTCTAATCCGACTTGGAATCA
CACACCGTTAAGTTCTCCGTCAACGAGAGAGAAGCCACGAAGCCCAATAATTATGTTAACCAGTGTAACGTTTTTTCACC
CACTTAATTTTTTGGCTGGGTCTGCCTAACATTCTAGGCACAAGTTAAAGAGGTGATCAATTTTTAGAAATTATAACCCT
AATGCTAACATGAATGATATATAAAAAGGCCGCAATGGTAGACTATAATGGCAACAACTCTGAAACAATGGCTAAAGATT
GGGATTCACCGATTCATAGATACCAAAGGTAACTATGAACTCGTTTACGGTTTATCTCAACATGAATCCGTAGAAACAAA
TCAACAATCCTAATTTCAATAAAGTGTGACAACTAAATTCTTTAGCCGTATACTTTCTAATTCCATTTTGTTTGGTATAA
TGAGAATTGGAATGACTTTTGGTGAAAATGGTTACTACTTACTCCAATTCTTTAAGTTGGTTCAGGTGAGGTATCATCGT
CTTTGGTCGTCCCAATGATTGACTCTTTTGTTATTTAAAAAGAAAAAAGGGACAGTAGAGTTGGACTCTTGTTGGACTTA
CAGCTCCAGCTCGACTTTTGCTTTCCTCTTGAGTAATCTTCACTTTTTCTCCCAACTGCTTCCTCTCACGGATCTCTTCC
TCTCTGCGTAAAGACAAAGATTCATCCTCCTCTCCTCCTTTAGCTCCCCCACTCAGATCTACTTACTACTCCAACAATGT
CCTTTTCCCATTTCTAGGTTTTCACAAATCCCCAATTCTCTCTAATGGCGTAGTAGTACCTCACATTGTATTAGATCTAT
CTCAATGGAGAACAACAATCTTGGTCTTCGATTTCGTAAGCTACCTCGTCAGCCTCTTGCTCTCCCTAAGCTCGATCCTT
TGGTAATTAAACTCTCCTCAACCTTTATTCGCGTTTTCTCTCTCTTTTCGTTAATGTGTTTCTTCTCTTTTGTTTCAGCT
TGATGAGAATCTGGAACAATGGCCACATTTGAATCAATTGGTTCAATGTTATGGCACTGAATGGGTTAAAGATGTTAACA
AATACGGTCACTATGAAAATATTCGACCTGATTCTTTCCAGACTCAGATTTTTGAAGGACCTGATACTGATACTGAGACT
GGTAACTATGATGCATTGTTTATTTTTATTTTTTTTGCTTTTGTCAATTATTGTACATCAATTAACTCTCTGCTTCTTCA
GAGATTCGTCTTGCTAGTGCCAGGAGTGCAACTATTGAGGAGGATGTTGCCAGTATTTCCGGGAGGCCGTTTTCTGATCC
TGGATCCTCTAAGGTGTCTTCTTTTACTCACTTCATTGCTCTGTTATATATTTCTCATCCTTTGGTTCTTACTTTGAAGG
TGTTGCTTTTTTTTTTTTTTTTCAGCATTTTGGGCAACCTCCTTTACCTGCTTATGAACCAGCTTTTGACTGGGAAAATG
AAAGAGCTATGATTTTTGGTCAGAGAACTCCTGAATCTCCTGCAGCTAGCTATTCCAGGTTTTTTTTTTTTTGCATGTCA
CTATGCTTTACCTGATCTTATTATCTTTGTCTGATTTGTACTTCTGTTCCTCTTTATTATCTTCACAGTGGATTGAAGAT
CTCTGTCAGAGTTTTGTCTCTAGCTTTTCAGTCTGGCTTAGTTGGTGAGGATTCTGACTAACTGCTGTCTATTTTCTGTA
ATTTTAGTTATTTCAACTTCTTTAAGTTCCTTCTTTATTTCTCTTGCATCCCTGCAGAACCATTTTTTGGCTCGATTGCA
TTGTACAATCAAGAGAGGAAGGAGAAACTCTCTGAGGATTTTTATTTCCAGATTCAGCCGACGGAAATGCAGGATGTAAG
TAACTGATTAGAGCCAACTGTCCTCTTTTTGCCTCTTCCCTTCTCATGATTATATAAAAGGTGATTTCAGTTTTTTCTCA
CGTCATTTTTGCGAAATTGCCGCCCCTTGTACATTTTCTTGCAGGCTAAACTTTCATCTGAAAATCGTGGAGTATTTTAT
CTAGATGCCCCATCAGCATCAGTTTGCCTGCTTATTCAATTAGAAAAAACAGCAACTGAGGAAGGAGGCGTTACATCATC
TGTCTATTCCCGTAAAGAGCCTGTAATTTCCAAAATCCTGAATTTTCCCTTACTGTCTCTAGAGTCTCTTGCTCATGTGA
ATGCCTTGGTCTTAGAGATTGTGTCTTTCAACATTTATTTGGAGTAACTTGGAGATAGCCTGTGACTTATAATGGCATAT
ATCATCTGTCTTTACTCTTTGTTTTGATATATATTTTAGAGTAGTCATGGTGATAGCTGGATCTTGATATAACAATTAGT
AATTACCCTATTTATGTGAATCAGGTGCACTTAACTGAGA
>AT4G16350.1 | chr4:9239505-9242504 REVERSE LENGTH=3000
TCAGGGATGTGAAGAAAGACCAAAACCCTTTACAAGATCATTCATACTTGATTCTTATCTTCTTCTCCATTACTCTATTA
CAACCCTCCTCTTTATTTTTAATAAATACGTTCTGAAAGCAGCATTACCTCACATGTTTGTGTATCCGCAAACTTGTTCG
GTTTATCTTATCTGTTGGAGTGTGCAAATTGATTCTTTTACTCGGCATTAGTTTTATTTTGTTGCTTCTTCTTTCTTTCT
ATCTAAATTTGTTAGTTGGAGTAAAATCCGGACAACCATATTTTACAGGGAACCCAAATGGCGAGATAGTTTTAACATGA
GAAAGGAAAGATTCATGTGAATGAGAAACTGGTTAACTTGAATCTCATAGATCATTGTATACTTGGACATTTTCCCAAGA
TTAGAACAAACAATACTAGATCTCTCGAAAATATCTTCATCACAGTTGCAAAGAGCCGTGGAGAACCCAACTCTTGAGCT
CAAAATTGTATCAGCTAGTGACGTCAACCATATCGAATATGTCACGGACAAAATGGACGTATACGCCGTCGTTTCAATCA
AAGACAACACAACTCAACAGCAACAAGCGGCCAAAACTCCCATTGATATATAACGGAGGTTCTAATCCGACTTGGAATCA
CACACCGTTAAGTTCTCCGTCAACGAGAGAGAAGCCACGAAGCCCAATAATTATGTTAACCAGTGTAACGTTTTTTCACC
CACTTAATTTTTTGGCTGGGTCTGCCTAACATTCTAGGCACAAGTTAAAGAGGTGATCAATTTTTAGAAATTATAACCCT
AATGCTAACATGAATGATATATAAAAAGGCCGCAATGGTAGACTATAATGGCAACAACTCTGAAACAATGGCTAAAGATT
GGGATTCACCGATTCATAGATACCAAAGGTAACTATGAACTCGTTTACGGTTTATCTCAACATGAATCCGTAGAAACAAA
TCAACAATCCTAATTTCAATAAAGTGTGACAACTAAATTCTTTAGCCGTATACTTTCTAATTCCATTTTGTTTGGTATAA
TGAGAATTGGAATGACTTTTGGTGAAAATGGTTACTACTTACTCCAATTCTTTAAGTTGGTTCAGGTGAGGTATCATCGT
CTTTGGTCGTCCCAATGATTGACTCTTTTGTTATTTAAAAAGAAAAAAGGGACAGTAGAGTTGGACTCTTGTTGGACTTA
CAGCTCCAGCTCGACTTTTGCTTTCCTCTTGAGTAATCTTCACTTTTTCTCCCAACTGCTTCCTCTCACGGATCTCTTCC
TCTCTGCGTAAAGACAAAGATTCATCCTCCTCTCCTCCTTTAGCTCCCCCACTCAGATCTACTTACTACTCCAACAATGT
CCTTTTCCCATTTCTAGGTTTTCACAAATCCCCAATTCTCTCTAATGGCGTAGTAGTACCTCACATTGTATTAGATCTAT
CTCAATGGAGAACAACAATCTTGGTCTTCGATTTCGTAAGCTACCTCGTCAGCCTCTTGCTCTCCCTAAGCTCGATCCTT
TGGTAATTAAACTCTCCTCAACCTTTATTCGCGTTTTCTCTCTCTTTTCGTTAATGTGTTTCTTCTCTTTTGTTTCAGCT
TGATGAGAATCTGGAACAATGGCCACATTTGAATCAATTGGTTCAATGTTATGGCACTGAATGGGTTAAAGATGTTAACA
AATACGGTCACTATGAAAATATTCGACCTGATTCTTTCCAGACTCAGATTTTTGAAGGACCTGATACTGATACTGAGACT
GGTAACTATGATGCATTGTTTATTTTTATTTTTTTTGCTTTTGTCAATTATTGTACATCAATTAACTCTCTGCTTCTTCA
GAGATTCGTCTTGCTAGTGCCAGGAGTGCAACTATTGAGGAGGATGTTGCCAGTATTTCCGGGAGGCCGTTTTCTGATCC
TGGATCCTCTAAGGTGTCTTCTTTTACTCACTTCATTGCTCTGTTATATATTTCTCATCCTTTGGTTCTTACTTTGAAGG
TGTTGCTTTTTTTTTTTTTTTTCAGCATTTTGGGCAACCTCCTTTACCTGCTTATGAACCAGCTTTTGACTGGGAAAATG
AAAGAGCTATGATTTTTGGTCAGAGAACTCCTGAATCTCCTGCAGCTAGCTATTCCAGGTTTTTTTTTTTTTGCATGTCA
CTATGCTTTACCTGATCTTATTATCTTTGTCTGATTTGTACTTCTGTTCCTCTTTATTATCTTCACAGTGGATTGAAGAT
CTCTGTCAGAGTTTTGTCTCTAGCTTTTCAGTCTGGCTTAGTTGGTGAGGATTCTGACTAACTGCTGTCTATTTTCTGTA
ATTTTAGTTATTTCAACTTCTTTAAGTTCCTTCTTTATTTCTCTTGCATCCCTGCAGAACCATTTTTTGGCTCGATTGCA
TTGTACAATCAAGAGAGGAAGGAGAAACTCTCTGAGGATTTTTATTTCCAGATTCAGCCGACGGAAATGCAGGATGTAAG
TAACTGATTAGAGCCAACTGTCCTCTTTTTGCCTCTTCCCTTCTCATGATTATATAAAAGGTGATTTCAGTTTTTTCTCA
CGTCATTTTTGCGAAATTGCCGCCCCTTGTACATTTTCTTGCAGGCTAAACTTTCATCTGAAAATCGTGGAGTATTTTAT
CTAGATGCCCCATCAGCATCAGTTTGCCTGCTTATTCAATTAGAAAAAACAGCAACTGAGGAAGGAGGCGTTACATCATC
TGTCTATTCCCGTAAAGAGCCTGTAATTTCCAAAATCCTGAATTTTCCCTTACTGTCTCTAGAGTCTCTTGCTCATGTGA
ATGCCTTGGTCTTAGAGATTGTGTCTTTCAACATTTATTTGGAGTAACTTGGAGATAGCCTGTGACTTATAATGGCATAT
ATCATCTGTCTTTACTCTTTGTTTTGATATATATTTTAGAGTAGTCATGGTGATAGCTGGATCTTGATATAACAATTAGT
AATTACCCTATTTATGTGAATCAGGTGCACTTAACTGAGA
>AT4G16360.1 | chr4:9246834-9249833 FORWARD LENGTH=3000
GTGAAGATGATGCAATTCCAATGGGTAGTTAGCATGTGGATCCTCGGCATGCTCTTATCTATTTTGGTGTTAAAACGTTA
ACTCATGGAGTATGGGTGAGGCTATATAGAAAGGAGACACACGAAGAGAGTTATTTCCAGGCAAAGTATTCCCTCGATAC
AGCGAATTTTGTTGTCTTTAAAAGTTGTCAATAAGGTTTACCAACAGAATGAAGATGCAGTATTCAGTCAGTGTCTGTGT
AATCTTTTGATTTGAAGACTTCATCATCTGTTTTTTTTTTAGCATAGAAGAATGCAGGAACGACTTCACTTGTAAAACCG
GCAAATCTTTTTTATGGTTTTGTTTTGGGGCTTTCAAGTTTTCACAAAAAGTTGTCACCTGCCAGTCTTTTAAATTATTG
TTTGCTTTCAAATTTAGCAAAGTCATGTGTGATTGTGACAGATGATCATATGCTTCTGCAACTTGTGTAACAAAGCATCT
GCAGATCAACTATATATCGGTGAAAAAGCAAAAGATGACAGATGTCTCAATAGCTCATTATCATTCTCAAATGAATCTAA
GGTAGAGTTTATTGCATTCTGATGGCCACTATCTAACAGTAGAAGGCTGTACAGAAAGAAGCAATAGAAAGGGCAAAACA
TGTGAATTTTTATGTTTGAATCTAATCAATTCTGCTGAGCTTAGAAAACGGGACAGCCTTTGGCTTTGATTCCAGGAGCC
GTGGGACAGGAGGCAAGAGGGCAGTGGTCTACTTCAGTGCCCCACCATTTGAGGTCGTGTCCAGCATTCTGCAGGGCGAA
GAACAAGAGCACCCCCATGAACGCGGTCCCTGCATCGAGCGCTGCAGAGAGTACGTAATTGTACTTCTGCCACCATCTCT
TGTGGTAATTGAACACAAAGTAGTTGAAGATGGTTCCTGTGACCAACCAGCTGGCAATGTTGGTTGGAGTGGCTGGAGGC
ATCCCTGCAAAGCCGTAGGAGATAACTGGAATGTTGATGAGAGGGATCCACTTCTTGTTTGGGAAGATCTTGCTCAGCGC
CCACACGGGAACAGGCAGGACAGCTCCAATGAGGAAGAGCCCAACAAGGTTACGGTACATGCCTCCTGGTCCAAAGAGCC
GTCTTGGTCCTATCAACCCCCAAATAACTGAAGCATCGAACGTCACTCTATACTTGGGGCAAGTCCAGGGGCTATTAGGG
TGGTCTCCTTCGATGTCGCATATGTCTTGAATGCTCTCCAACATCCACCAGGCCACTCCCAGATTCACCACACCAGCTAC
CACAGTGCCCACCAGCTGAGCCGTGTACATGCAGCGCGGTGGGATTTTCATGTAATGGCCAAGCTTAAGGTCTGCCAAAA
ATGAGAGAGCATGGACTGTGCTGATTCTCCCGTAAATCTTGAAAATCAGGTTTGCAATGGGTTTTCCAGGCAGGATATAA
CCGATAATGAACTGCCCTATTATATCATATCCTGGTTGCTGCATTTTAAAAAACAACACACAAAAAGATATGAGCATGTG
TTATTGGAAGAGGCATTGTCTTATATATAAACTAGTATGTAACCTGATTTGTAGTTGCTTGAATGACACCGATAGGGAGT
GTGACAATGAAGGCCAATGCAAAAGCAAAGAGCATTCCCCACCATGGAAGCTGCACTGACTCCTTCCACACAAAAGACAT
TAGGAGAGACATGGCTACACTTCCTGCCAGCAATATATAAAACCACCACTCAGGCACTTTTTTGTAGCTTTGCATCAATT
TTCCATGGATGTCCAGCTTCGTGGTGTTCACTGCAGACCAAGTCTGCTTCCATATGTCCCTGCACAAACACACCAAGTGA
TGATTCTCTTCTCACAGTGCCCTTGCTACTCAACAAAACTGAATGACAAAACTAACTAACCTGCCGTTGAACAATGCCAC
ATGAGTTAGTGTTGCAGTGAATCTCGCAAACCCGGATCCGATAGAGAGTGCGAAAAGAGGGCTGAGGTAAAGTTTCCCGT
AGTTGTTATAAGCACCAATATCCAGATCAAACTGCGGTGTCAAGATCTTGGTTGTGTCATACTTCTGGCCACTAGTAGTG
AATAGCTGGTTGGAGAAAATGGGGAACTTTCTGGCATCGAAAGTGTTGAACTTCCAGTAACAAACAGGGACGATGATGTA
TATAAACATGATGAAACCAACACCAACGTTGAGGATAGAGGACCATGGAGCCACCAATGGACTACCATGGTAAGCAGAGA
TGCCAGCCCAGTCAAGAGTGAAGGCTCCAACCCCAAGGCCATGGTACCCTGAACCAACCTGCTGAGCCGTGATGCTGTTT
GGCCAAGCCCAACAAACCCATGAGAAGAAAGTCAAGATTGGGAATAGATAGCCTGGAAGTGCATAGTAAATAAAGCTAGC
ACCAAGAGCTACTAGAAAGAACTTCATCCTCGTCAAGCCTTTAGACTTGTTTTCCTTCTCGTGCAACGCTCTGAAACAAA
ACACAAAAACAAAACAATTCAACTTCAAAGGAATCAACTTTTCTCGCATTGCAGCTAATTTACGAATCAAGATTGGATTA
AGAACCTGAAGAGAGAAACTTGAGCGAGATTTGAAGGCCACCACATGTCAACAGGATCAACAAGGTACCTCCTCAGAATC
CCAGCCCAACCATAACCCAAAATCTACAAAAATTCATTTCCATTCTGGTCAATTAACAGATTTTTTGACAAAATTGTAAA
TTCCAAAAGGGAGAAAGATAGTAAACCTGAGTGGTCAAGACGATGAAGAGACCACAGATGAAGCTAAGGCTCTGTTTATA
GTAAGCTTTCATAACAGTGATAGCCCCAATAGAGTAAGCATCACCACCACCGTAAGCAACGCCACAATTAGCAAAGATGG
TGATAATGACATGCTCCTTGATGTTAAAAGGACCAGGATTGAGGCTAAAACTCCACCCAAGAAGGTTGTGAGAAGTGGTG
GGAAGAGTCCGAGCCATGAACTTGCCGATGGGCAAAACAG
>AT4G16370.1 | chr4:9244514-9247513 REVERSE LENGTH=3000
GCTCAGCAGAATTGATTAGATTCAAACATAAAAATTCACATGTTTTGCCCTTTCTATTGCTTCTTTCTGTACAGCCTTCT
ACTGTTAGATAGTGGCCATCAGAATGCAATAAACTCTACCTTAGATTCATTTGAGAATGATAATGAGCTATTGAGACATC
TGTCATCTTTTGCTTTTTCACCGATATATAGTTGATCTGCAGATGCTTTGTTACACAAGTTGCAGAAGCATATGATCATC
TGTCACAATCACACATGACTTTGCTAAATTTGAAAGCAAACAATAATTTAAAAGACTGGCAGGTGACAACTTTTTGTGAA
AACTTGAAAGCCCCAAAACAAAACCATAAAAAAGATTTGCCGGTTTTACAAGTGAAGTCGTTCCTGCATTCTTCTATGCT
AAAAAAAAAACAGATGATGAAGTCTTCAAATCAAAAGATTACACAGACACTGACTGAATACTGCATCTTCATTCTGTTGG
TAAACCTTATTGACAACTTTTAAAGACAACAAAATTCGCTGTATCGAGGGAATACTTTGCCTGGAAATAACTCTCTTCGT
GTGTCTCCTTTCTATATAGCCTCACCCATACTCCATGAGTTAACGTTTTAACACCAAAATAGATAAGAGCATGCCGAGGA
TCCACATGCTAACTACCCATTGGAATTGCATCATCTTCACTCACCTCTGCAGGGATTTGTAGAGCACCACAGTTACATAC
TTTGCTAGAAATCGGTGAGTGGAACCAAGCGCAACCACAGAAGGACCACTTTTGCCCTTCTGCATGTAAAGATGATTGAG
AATGACATGCTGAGGTCTCGGCAGCGGAGATGGAATGTCAGGATTGGCTGCCGGCAAGTTCAGCAGTGTCATTTGTAGGT
GCGGGGGAACCACAGGCGGTTCTTTAGAGTAGTCCTCAGCTCCGAGAAGCAAGTTGCTGTAACTATTCTCTGGAGATTGC
GGAGGCTCAAACCCAGATATGCTTTGAATGTCTTCAGGAACATAGTCCTGCATAACATCAAAGTATCTCTGCTGTTTTCA
CACGGCAAAATCGAAAAAGGAACTACAAAGCCTGGTTTTTTAACTTGCTAATCAACATAGATGTCTTTCCCATTCCCTAT
AACCCTGATTTAGCAGTTCCAGTAGTCTCTCATTAACCGTTTCATTTCTCCACCAACCAACTAACCAATTCGAAAGAGAA
TGGAGTTACCTGAAGATCCAAAATGTTGAAAGTGTTCCCAGCATCATCTCTAGCTAAAGGGAGCTCAGGGGCATGCCTCC
ACTGTCCATCCACAATGAACCTGTACTCATAGACTCCTGAAGGTAACACTTTCATGATAGTGAAGTCCTTCCCAGATCTC
TGCAGCCGACTTCTGATCAAACCCCCCAAAACAACAAACAACAAAGATGAGCTCAGATTTGAAATGATGAAAGAAGCCAT
TAAATCAAAACAAACATTCAGCTAAAAACCTTGTCTTCCAATTATCCCATGATCCCTCCACAGCAATCTCCTTGCCTCCA
TGACACCAAGTGATCATCGTAGGGATTCCTTGTTCGTTAGAAGCTTCTTCATACAACGAAGATGGCGATTGCATCCACGA
AGGATTAGGGATATGAATTTCATCAGGTCTTTGAAGTGGAAGCACCGGAACCTAAAAAAAGACACAAACTTTAAAAGCTA
CAGATCTCTCTCTTTCATCACATCCTCCAGATTAAGACATCGAATCTGAAACCAAAACAAAAACCTGAGGAGCAAACATG
AGAGGAGACTGAGTAGCTCGAGGGCTATGAGGAGGAGATTGACCCATAAGCTCAGGAGGAGCGACATGGTTACCATCAGA
AGCAGCAGACATAGCTTCACGAGAACAAATCTCAGCGTCTTCGTCTTCAACAGCAGAAGCGTTGTTACTATTTCGGTTTT
CTTTTGGCGTTCACGTTACCCATATCACACAAACAAAAGCGATAAAATCTAATCTCAATCTCTTCCTTATTAAAAACTCT
TTTTTTTTACCGCAATCTGAGAAAAAAGAGGAAACTTCTCACCAGATCTCACCACAAATTCATCACTTACACAACATACT
CGATTACAAGGACATGCCCGGGTTTAAAGATTGGTGCTTTTTCCCGTAGAAATTGATCAAAAAGAGTAGTAGGGACGGAG
AAATTGAGGGCAAATTTATAAAAAGCCTTCCTGAGAGATCAGAAACTACAAACAAAAAAAGCAGGAAAGAGAAAACGAAA
AAAAAAGGACCAATCTTTGATTCAACTGAAGCAAGACTCTCTACTCTCACACAAATTTCTTGCTGTTGTTGTTTGTCATA
GCATCAATTGTTGTTGTTCCCATACCACTCTCCATCTTCCCCCACTCACATTTTCTGCTCTCTCTTTACTTTCATCTCTT
TGTTTTTTCTTTATTGCATTTATTACCCTATAGTTTGATTTGGTTGAATTTACCCCCCAACACCCCACATTTGGTCTCAG
TCTAATCAGTGGTAGGCACATCAATGGTCATCATTCTCACCAATTATTAGATAGATGTTGTATTCAATTCATTAACTCAC
TCGTTTGGTAATGCTCTATGTTTCAAAAGATGTAAACTTTGAAGTGGCCAGATTTATGTTTTTGTGGTCAATGTCTTTCT
TTTCCCACCAGTTGAGTTTATGGCTATATCAAGTTTTCTGTTTTGGTTGATATTTGTTTTCCACCACTCAACTATTCCTC
ATAGATGATGGAAACATATAACAACCAAGATAAGAGATAGAGATAGAGAAGGAAATAATCCTTGAGTACATATAGAGAGA
GCCTAGCCTAGTTAGTTAATATCTGTGATTCAGAGTGGAAGTGAGATTGTGATGGTCTTGCAGTATAAGCCTGTGCTGAC
TTGGGAACACTTATTTCAAACTAATCCCAACAAAACAAACAATAAAATTTACATCATAAAGTTGAATGGTATGTTGTTTG
GTATATAAAAAAAGAGGAAGCAAATTTAACATCTTTACCA
>AT4G16380.1 | chr4:9255956-9258955 FORWARD LENGTH=3000
ATTTGACTTCTTTATCTCTAAATCCTTTATTTTTCCTTTAATCTTTTTTTCTTCTTATACAAATAATAATTAAAAAAATA
TAGAGATGTTTACGTGTAATGTTGTGATTAAGAGAACCAATAAGGAAGGAACGTTGTATTTTGTAAATGGTAGCCATTTC
CAATATTTGGTTGTCCATTCGAAGCTGTAACTGTAAACACTATAAAGAAATTTGTTTCATGTTCTTCTTTATATGAACCA
ATAATAGTATTTCGCTTTATTCGTAATCTACTTTTTGTGATGTACCTCTGATTTAACTTTTCTTCTTTTCATTTTCCAAA
GTAGTGTCGGTGGAGTTATTGGGATTTGTGACATTTTCTTCTTAATTTATTTACAAGTTTGACGAAGGATTCGTGCACAT
AAAGCTGTAGTACCATATTCTTACGTACGAAGCTAGTACTATGATTATTATGATGCCATTTAAAAATATTCGTAGGAGAA
ATGAGGTTATAAGTTACTGTTATTGGAAAGTTAACTCTAAAGATTACAACAAAATATGATTAGTGAGACAATTCCAGTTT
CTTTGTATTTGTGGTAAAGGTTTAAAGAAAGTAAGAAACATTACACGTACGGGTAGATCAAAAAGATGGTCCAAAAAACA
ATTTGTCGTTTTCACATTGTTTTTGTGTGAAAGCAGTTAAAGGTCAACTTTTAGCAGAGCTATAGTAGATTTGTCAGAAG
AATCGGGATCTTTTAATCGAAAAAATCATTTGTTTACAAATACAACTTTTTAAGATTGTATGTCGGTTCTAAGATAGGAT
TAATTATAAGCATTTTAGACATTCAAAGACAAGTTATATCGCATAAGTGAATGGTTTTCGTATGTGCCACGTACGTGTTC
GAGTGTACTGTTTTTACTTTAAATATGCAATAACTAATAAAGAACTTTGTTAGCACTAACCTATCGATCTTTGAAGAGCT
TCTTGCTCAATTAAGACTGAGGAGGTGGCCAATTATATGAGAAAAATTCATCAAATATAACATCACGAGACATGATGTAT
CTCTGTGTCTCAAGATATTTAATCGAAAAGACTATTTGTTTACAGAAAAGAGATGTTTTAAGATTGTAGGAATATGATTA
TAAGCATTTTAGACATTCAAAGACGAGTCATATCGCATAACTGAAAGGTTTTCGTATGTGCCACGTACGTGTTCGAGTAT
GCTATTTTGTACTTTAAATATGCAATAACTAACTATAAAGAAACTTTATTAGCACTAACCTATCGATCTTTGAAGAACTT
CTTGCTCAATTAAGACTGAGGTGGCCTAGCCCGTTATATGAGAAGTTCTACCAAAGATCACATCACGAGACATTATGTAT
TTGCATGTCTCAAGATAGAAAAAATTTAAGCCTTTCTAAGAAAGAAAAAAAGATAGCAATTTGATTTTTTGAGCGTGAAA
CACGTGACGTGAACATAGCAAAATGATCTAAATATAGATATAAGATATTTTACTGTTGGTTTCTTTGCACGATTCCTTTC
ATAACAAGACTGACTGAATAGTATCTGAACACTAATGACATATACAACAGATCTCAATATCTCATCCTTTCCACCAATAT
TAAGCTAGGCAAACTTTAACCATGAAGATAACTTGCACTTAATCTTCTTAGATGTCTAACAAATACTTTAATCTTCTTTT
CCTGTACTCTATATTGCTAAAATGTATATTTAAGTTCTCTCATAAATACCATATCTTACCAAAAATAGAAAAAGAAACTC
TTTTTAACATGAACTCTTTTACAGGCCTGTCTATTCGTAACTCTATTTGGGCCGGCATGATAATTTTCCATACCCAAAAC
ACGCCATCGTTCAGTGGAAACTTAGTAACACTACGTGGTGGGTTTCAACAATAAAAGCAGCACGCAGTTACCTACAGAAA
CACTAAAACAACACATTTCGTCTCTATCATTCTTTTTCTTCTACAAAGTTGCAGAGACTGTTGGATAAGGTCTCGAGGCT
GCAACTGCGAACAAAGTACCCACAAAAAAATGTCATTTCATCATCTATGTTCCTCTCCCTCGTCTCTTCTACATGACCCT
CTTCCTCTCTGCAATCTTCTCTCAGTGTATCCCAAATCCACACCAAGAAGTTTCCTCTCCTCTTACAATCCCAATTCTTC
TCATTTCCACTCCAGAAACCTTCTCCAAGCAACCCATGTTTCAGTACAAGAAGCGATTCCACAGAGTGAAAAATCCAAAC
TTGTTGATGTAGATCTTCCTATACCAGAACCTACTGCTTCCAAAAGCTACGTCTGGGTTAATCCCAAAAGCCCCAGAGCT
TCTCAGCTCCGTAGAAAATCTTACGATTCGAGGTACTCTTCTCTTATCAAACTAGCTGAGTCTCTTGACGCGTGTAAGCC
AAACGAAGCTGATGTTTGCGATGTCATTACTGGGTTTGGTGGTAAATTGTTTGAGCAAGATGCTGTTGTTACTCTCAATA
ACATGACTAACCCAGAAACTGCGCCACTTGTGTTGAATAATCTCTTGGAGACGATGAAACCTAGCAGGGAAGTGATTCTC
TACAATGTTACCATGAAGGTGTTTAGGAAAAGCAAGGATCTTGAAAAGTCAGAGAAGCTGTTCGATGAAATGCTTGAGAG
AGGGATTAAACCGGATAATGCAACTTTCACTACGATAATTAGTTGTGCTAGGCAGAATGGTGTACCTAAGAGAGCTGTTG
AGTGGTTTGAGAAAATGTCTTCTTTTGGATGTGAGCCTGATAATGTCACTATGGCTGCTATGATTGATGCTTACGGGCGT
GCTGGTAACGTTGACATGGCTTTGAGTTTGTATGATCGAGCAAGGACTGAGAAATGGCGTATTGACGCTGTTACTTTTTC
GACTTTGATTAGGATTTATGGTGTTTCTGGAAACTATGATGGGTGTCTCAATATCTATGAAGAAATGAAGGCTCTTGGGG
TGAAGCCTAATCTGGTTATTTACAATAGGTTGATAGATTC
>AT4G16380.3 | chr4:9255956-9258955 FORWARD LENGTH=3000
ATTTGACTTCTTTATCTCTAAATCCTTTATTTTTCCTTTAATCTTTTTTTCTTCTTATACAAATAATAATTAAAAAAATA
TAGAGATGTTTACGTGTAATGTTGTGATTAAGAGAACCAATAAGGAAGGAACGTTGTATTTTGTAAATGGTAGCCATTTC
CAATATTTGGTTGTCCATTCGAAGCTGTAACTGTAAACACTATAAAGAAATTTGTTTCATGTTCTTCTTTATATGAACCA
ATAATAGTATTTCGCTTTATTCGTAATCTACTTTTTGTGATGTACCTCTGATTTAACTTTTCTTCTTTTCATTTTCCAAA
GTAGTGTCGGTGGAGTTATTGGGATTTGTGACATTTTCTTCTTAATTTATTTACAAGTTTGACGAAGGATTCGTGCACAT
AAAGCTGTAGTACCATATTCTTACGTACGAAGCTAGTACTATGATTATTATGATGCCATTTAAAAATATTCGTAGGAGAA
ATGAGGTTATAAGTTACTGTTATTGGAAAGTTAACTCTAAAGATTACAACAAAATATGATTAGTGAGACAATTCCAGTTT
CTTTGTATTTGTGGTAAAGGTTTAAAGAAAGTAAGAAACATTACACGTACGGGTAGATCAAAAAGATGGTCCAAAAAACA
ATTTGTCGTTTTCACATTGTTTTTGTGTGAAAGCAGTTAAAGGTCAACTTTTAGCAGAGCTATAGTAGATTTGTCAGAAG
AATCGGGATCTTTTAATCGAAAAAATCATTTGTTTACAAATACAACTTTTTAAGATTGTATGTCGGTTCTAAGATAGGAT
TAATTATAAGCATTTTAGACATTCAAAGACAAGTTATATCGCATAAGTGAATGGTTTTCGTATGTGCCACGTACGTGTTC
GAGTGTACTGTTTTTACTTTAAATATGCAATAACTAATAAAGAACTTTGTTAGCACTAACCTATCGATCTTTGAAGAGCT
TCTTGCTCAATTAAGACTGAGGAGGTGGCCAATTATATGAGAAAAATTCATCAAATATAACATCACGAGACATGATGTAT
CTCTGTGTCTCAAGATATTTAATCGAAAAGACTATTTGTTTACAGAAAAGAGATGTTTTAAGATTGTAGGAATATGATTA
TAAGCATTTTAGACATTCAAAGACGAGTCATATCGCATAACTGAAAGGTTTTCGTATGTGCCACGTACGTGTTCGAGTAT
GCTATTTTGTACTTTAAATATGCAATAACTAACTATAAAGAAACTTTATTAGCACTAACCTATCGATCTTTGAAGAACTT
CTTGCTCAATTAAGACTGAGGTGGCCTAGCCCGTTATATGAGAAGTTCTACCAAAGATCACATCACGAGACATTATGTAT
TTGCATGTCTCAAGATAGAAAAAATTTAAGCCTTTCTAAGAAAGAAAAAAAGATAGCAATTTGATTTTTTGAGCGTGAAA
CACGTGACGTGAACATAGCAAAATGATCTAAATATAGATATAAGATATTTTACTGTTGGTTTCTTTGCACGATTCCTTTC
ATAACAAGACTGACTGAATAGTATCTGAACACTAATGACATATACAACAGATCTCAATATCTCATCCTTTCCACCAATAT
TAAGCTAGGCAAACTTTAACCATGAAGATAACTTGCACTTAATCTTCTTAGATGTCTAACAAATACTTTAATCTTCTTTT
CCTGTACTCTATATTGCTAAAATGTATATTTAAGTTCTCTCATAAATACCATATCTTACCAAAAATAGAAAAAGAAACTC
TTTTTAACATGAACTCTTTTACAGGCCTGTCTATTCGTAACTCTATTTGGGCCGGCATGATAATTTTCCATACCCAAAAC
ACGCCATCGTTCAGTGGAAACTTAGTAACACTACGTGGTGGGTTTCAACAATAAAAGCAGCACGCAGTTACCTACAGAAA
CACTAAAACAACACATTTCGTCTCTATCATTCTTTTTCTTCTACAAAGTTGCAGAGACTGTTGGATAAGGTCTCGAGGCT
GCAACTGCGAACAAAGTACCCACAAAAAAATGTCATTTCATCATCTATGTTCCTCTCCCTCGTCTCTTCTACATGACCCT
CTTCCTCTCTGCAATCTTCTCTCAGTGTATCCCAAATCCACACCAAGAAGTTTCCTCTCCTCTTACAATCCCAATTCTTC
TCATTTCCACTCCAGAAACCTTCTCCAAGCAACCCATGTTTCAGTACAAGAAGCGATTCCACAGAGTGAAAAATCCAAAC
TTGTTGATGTAGATCTTCCTATACCAGAACCTACTGCTTCCAAAAGCTACGTCTGGGTTAATCCCAAAAGCCCCAGAGCT
TCTCAGCTCCGTAGAAAATCTTACGATTCGAGGTACTCTTCTCTTATCAAACTAGCTGAGTCTCTTGACGCGTGTAAGCC
AAACGAAGCTGATGTTTGCGATGTCATTACTGGGTTTGGTGGTAAATTGTTTGAGCAAGATGCTGTTGTTACTCTCAATA
ACATGACTAACCCAGAAACTGCGCCACTTGTGTTGAATAATCTCTTGGAGACGATGAAACCTAGCAGGGAAGTGATTCTC
TACAATGTTACCATGAAGGTGTTTAGGAAAAGCAAGGATCTTGAAAAGTCAGAGAAGCTGTTCGATGAAATGCTTGAGAG
AGGGATTAAACCGGATAATGCAACTTTCACTACGATAATTAGTTGTGCTAGGCAGAATGGTGTACCTAAGAGAGCTGTTG
AGTGGTTTGAGAAAATGTCTTCTTTTGGATGTGAGCCTGATAATGTCACTATGGCTGCTATGATTGATGCTTACGGGCGT
GCTGGTAACGTTGACATGGCTTTGAGTTTGTATGATCGAGCAAGGACTGAGAAATGGCGTATTGACGCTGTTACTTTTTC
GACTTTGATTAGGATTTATGGTGTTTCTGGAAACTATGATGGGTGTCTCAATATCTATGAAGAAATGAAGGCTCTTGGGG
TGAAGCCTAATCTGGTTATTTACAATAGGTTGATAGATTC
>AT4G16380.2 | chr4:9255956-9258955 FORWARD LENGTH=3000
ATTTGACTTCTTTATCTCTAAATCCTTTATTTTTCCTTTAATCTTTTTTTCTTCTTATACAAATAATAATTAAAAAAATA
TAGAGATGTTTACGTGTAATGTTGTGATTAAGAGAACCAATAAGGAAGGAACGTTGTATTTTGTAAATGGTAGCCATTTC
CAATATTTGGTTGTCCATTCGAAGCTGTAACTGTAAACACTATAAAGAAATTTGTTTCATGTTCTTCTTTATATGAACCA
ATAATAGTATTTCGCTTTATTCGTAATCTACTTTTTGTGATGTACCTCTGATTTAACTTTTCTTCTTTTCATTTTCCAAA
GTAGTGTCGGTGGAGTTATTGGGATTTGTGACATTTTCTTCTTAATTTATTTACAAGTTTGACGAAGGATTCGTGCACAT
AAAGCTGTAGTACCATATTCTTACGTACGAAGCTAGTACTATGATTATTATGATGCCATTTAAAAATATTCGTAGGAGAA
ATGAGGTTATAAGTTACTGTTATTGGAAAGTTAACTCTAAAGATTACAACAAAATATGATTAGTGAGACAATTCCAGTTT
CTTTGTATTTGTGGTAAAGGTTTAAAGAAAGTAAGAAACATTACACGTACGGGTAGATCAAAAAGATGGTCCAAAAAACA
ATTTGTCGTTTTCACATTGTTTTTGTGTGAAAGCAGTTAAAGGTCAACTTTTAGCAGAGCTATAGTAGATTTGTCAGAAG
AATCGGGATCTTTTAATCGAAAAAATCATTTGTTTACAAATACAACTTTTTAAGATTGTATGTCGGTTCTAAGATAGGAT
TAATTATAAGCATTTTAGACATTCAAAGACAAGTTATATCGCATAAGTGAATGGTTTTCGTATGTGCCACGTACGTGTTC
GAGTGTACTGTTTTTACTTTAAATATGCAATAACTAATAAAGAACTTTGTTAGCACTAACCTATCGATCTTTGAAGAGCT
TCTTGCTCAATTAAGACTGAGGAGGTGGCCAATTATATGAGAAAAATTCATCAAATATAACATCACGAGACATGATGTAT
CTCTGTGTCTCAAGATATTTAATCGAAAAGACTATTTGTTTACAGAAAAGAGATGTTTTAAGATTGTAGGAATATGATTA
TAAGCATTTTAGACATTCAAAGACGAGTCATATCGCATAACTGAAAGGTTTTCGTATGTGCCACGTACGTGTTCGAGTAT
GCTATTTTGTACTTTAAATATGCAATAACTAACTATAAAGAAACTTTATTAGCACTAACCTATCGATCTTTGAAGAACTT
CTTGCTCAATTAAGACTGAGGTGGCCTAGCCCGTTATATGAGAAGTTCTACCAAAGATCACATCACGAGACATTATGTAT
TTGCATGTCTCAAGATAGAAAAAATTTAAGCCTTTCTAAGAAAGAAAAAAAGATAGCAATTTGATTTTTTGAGCGTGAAA
CACGTGACGTGAACATAGCAAAATGATCTAAATATAGATATAAGATATTTTACTGTTGGTTTCTTTGCACGATTCCTTTC
ATAACAAGACTGACTGAATAGTATCTGAACACTAATGACATATACAACAGATCTCAATATCTCATCCTTTCCACCAATAT
TAAGCTAGGCAAACTTTAACCATGAAGATAACTTGCACTTAATCTTCTTAGATGTCTAACAAATACTTTAATCTTCTTTT
CCTGTACTCTATATTGCTAAAATGTATATTTAAGTTCTCTCATAAATACCATATCTTACCAAAAATAGAAAAAGAAACTC
TTTTTAACATGAACTCTTTTACAGGCCTGTCTATTCGTAACTCTATTTGGGCCGGCATGATAATTTTCCATACCCAAAAC
ACGCCATCGTTCAGTGGAAACTTAGTAACACTACGTGGTGGGTTTCAACAATAAAAGCAGCACGCAGTTACCTACAGAAA
CACTAAAACAACACATTTCGTCTCTATCATTCTTTTTCTTCTACAAAGTTGCAGAGACTGTTGGATAAGGTCTCGAGGCT
GCAACTGCGAACAAAGTACCCACAAAAAAATGTCATTTCATCATCTATGTTCCTCTCCCTCGTCTCTTCTACATGACCCT
CTTCCTCTCTGCAATCTTCTCTCAGTGTATCCCAAATCCACACCAAGAAGTTTCCTCTCCTCTTACAATCCCAATTCTTC
TCATTTCCACTCCAGAAACCTTCTCCAAGCAACCCATGTTTCAGTACAAGAAGCGATTCCACAGAGTGAAAAATCCAAAC
TTGTTGATGTAGATCTTCCTATACCAGAACCTACTGCTTCCAAAAGCTACGTCTGGGTTAATCCCAAAAGCCCCAGAGCT
TCTCAGCTCCGTAGAAAATCTTACGATTCGAGGTACTCTTCTCTTATCAAACTAGCTGAGTCTCTTGACGCGTGTAAGCC
AAACGAAGCTGATGTTTGCGATGTCATTACTGGGTTTGGTGGTAAATTGTTTGAGCAAGATGCTGTTGTTACTCTCAATA
ACATGACTAACCCAGAAACTGCGCCACTTGTGTTGAATAATCTCTTGGAGACGATGAAACCTAGCAGGGAAGTGATTCTC
TACAATGTTACCATGAAGGTGTTTAGGAAAAGCAAGGATCTTGAAAAGTCAGAGAAGCTGTTCGATGAAATGCTTGAGAG
AGGGATTAAACCGGATAATGCAACTTTCACTACGATAATTAGTTGTGCTAGGCAGAATGGTGTACCTAAGAGAGCTGTTG
AGTGGTTTGAGAAAATGTCTTCTTTTGGATGTGAGCCTGATAATGTCACTATGGCTGCTATGATTGATGCTTACGGGCGT
GCTGGTAACGTTGACATGGCTTTGAGTTTGTATGATCGAGCAAGGACTGAGAAATGGCGTATTGACGCTGTTACTTTTTC
GACTTTGATTAGGATTTATGGTGTTTCTGGAAACTATGATGGGTGTCTCAATATCTATGAAGAAATGAAGGCTCTTGGGG
TGAAGCCTAATCTGGTTATTTACAATAGGTTGATAGATTC
>AT4G16380.4 | chr4:9255956-9258955 FORWARD LENGTH=3000
ATTTGACTTCTTTATCTCTAAATCCTTTATTTTTCCTTTAATCTTTTTTTCTTCTTATACAAATAATAATTAAAAAAATA
TAGAGATGTTTACGTGTAATGTTGTGATTAAGAGAACCAATAAGGAAGGAACGTTGTATTTTGTAAATGGTAGCCATTTC
CAATATTTGGTTGTCCATTCGAAGCTGTAACTGTAAACACTATAAAGAAATTTGTTTCATGTTCTTCTTTATATGAACCA
ATAATAGTATTTCGCTTTATTCGTAATCTACTTTTTGTGATGTACCTCTGATTTAACTTTTCTTCTTTTCATTTTCCAAA
GTAGTGTCGGTGGAGTTATTGGGATTTGTGACATTTTCTTCTTAATTTATTTACAAGTTTGACGAAGGATTCGTGCACAT
AAAGCTGTAGTACCATATTCTTACGTACGAAGCTAGTACTATGATTATTATGATGCCATTTAAAAATATTCGTAGGAGAA
ATGAGGTTATAAGTTACTGTTATTGGAAAGTTAACTCTAAAGATTACAACAAAATATGATTAGTGAGACAATTCCAGTTT
CTTTGTATTTGTGGTAAAGGTTTAAAGAAAGTAAGAAACATTACACGTACGGGTAGATCAAAAAGATGGTCCAAAAAACA
ATTTGTCGTTTTCACATTGTTTTTGTGTGAAAGCAGTTAAAGGTCAACTTTTAGCAGAGCTATAGTAGATTTGTCAGAAG
AATCGGGATCTTTTAATCGAAAAAATCATTTGTTTACAAATACAACTTTTTAAGATTGTATGTCGGTTCTAAGATAGGAT
TAATTATAAGCATTTTAGACATTCAAAGACAAGTTATATCGCATAAGTGAATGGTTTTCGTATGTGCCACGTACGTGTTC
GAGTGTACTGTTTTTACTTTAAATATGCAATAACTAATAAAGAACTTTGTTAGCACTAACCTATCGATCTTTGAAGAGCT
TCTTGCTCAATTAAGACTGAGGAGGTGGCCAATTATATGAGAAAAATTCATCAAATATAACATCACGAGACATGATGTAT
CTCTGTGTCTCAAGATATTTAATCGAAAAGACTATTTGTTTACAGAAAAGAGATGTTTTAAGATTGTAGGAATATGATTA
TAAGCATTTTAGACATTCAAAGACGAGTCATATCGCATAACTGAAAGGTTTTCGTATGTGCCACGTACGTGTTCGAGTAT
GCTATTTTGTACTTTAAATATGCAATAACTAACTATAAAGAAACTTTATTAGCACTAACCTATCGATCTTTGAAGAACTT
CTTGCTCAATTAAGACTGAGGTGGCCTAGCCCGTTATATGAGAAGTTCTACCAAAGATCACATCACGAGACATTATGTAT
TTGCATGTCTCAAGATAGAAAAAATTTAAGCCTTTCTAAGAAAGAAAAAAAGATAGCAATTTGATTTTTTGAGCGTGAAA
CACGTGACGTGAACATAGCAAAATGATCTAAATATAGATATAAGATATTTTACTGTTGGTTTCTTTGCACGATTCCTTTC
ATAACAAGACTGACTGAATAGTATCTGAACACTAATGACATATACAACAGATCTCAATATCTCATCCTTTCCACCAATAT
TAAGCTAGGCAAACTTTAACCATGAAGATAACTTGCACTTAATCTTCTTAGATGTCTAACAAATACTTTAATCTTCTTTT
CCTGTACTCTATATTGCTAAAATGTATATTTAAGTTCTCTCATAAATACCATATCTTACCAAAAATAGAAAAAGAAACTC
TTTTTAACATGAACTCTTTTACAGGCCTGTCTATTCGTAACTCTATTTGGGCCGGCATGATAATTTTCCATACCCAAAAC
ACGCCATCGTTCAGTGGAAACTTAGTAACACTACGTGGTGGGTTTCAACAATAAAAGCAGCACGCAGTTACCTACAGAAA
CACTAAAACAACACATTTCGTCTCTATCATTCTTTTTCTTCTACAAAGTTGCAGAGACTGTTGGATAAGGTCTCGAGGCT
GCAACTGCGAACAAAGTACCCACAAAAAAATGTCATTTCATCATCTATGTTCCTCTCCCTCGTCTCTTCTACATGACCCT
CTTCCTCTCTGCAATCTTCTCTCAGTGTATCCCAAATCCACACCAAGAAGTTTCCTCTCCTCTTACAATCCCAATTCTTC
TCATTTCCACTCCAGAAACCTTCTCCAAGCAACCCATGTTTCAGTACAAGAAGCGATTCCACAGAGTGAAAAATCCAAAC
TTGTTGATGTAGATCTTCCTATACCAGAACCTACTGCTTCCAAAAGCTACGTCTGGGTTAATCCCAAAAGCCCCAGAGCT
TCTCAGCTCCGTAGAAAATCTTACGATTCGAGGTACTCTTCTCTTATCAAACTAGCTGAGTCTCTTGACGCGTGTAAGCC
AAACGAAGCTGATGTTTGCGATGTCATTACTGGGTTTGGTGGTAAATTGTTTGAGCAAGATGCTGTTGTTACTCTCAATA
ACATGACTAACCCAGAAACTGCGCCACTTGTGTTGAATAATCTCTTGGAGACGATGAAACCTAGCAGGGAAGTGATTCTC
TACAATGTTACCATGAAGGTGTTTAGGAAAAGCAAGGATCTTGAAAAGTCAGAGAAGCTGTTCGATGAAATGCTTGAGAG
AGGGATTAAACCGGATAATGCAACTTTCACTACGATAATTAGTTGTGCTAGGCAGAATGGTGTACCTAAGAGAGCTGTTG
AGTGGTTTGAGAAAATGTCTTCTTTTGGATGTGAGCCTGATAATGTCACTATGGCTGCTATGATTGATGCTTACGGGCGT
GCTGGTAACGTTGACATGGCTTTGAGTTTGTATGATCGAGCAAGGACTGAGAAATGGCGTATTGACGCTGTTACTTTTTC
GACTTTGATTAGGATTTATGGTGTTTCTGGAAACTATGATGGGTGTCTCAATATCTATGAAGAAATGAAGGCTCTTGGGG
TGAAGCCTAATCTGGTTATTTACAATAGGTTGATAGATTC
>AT4G16390.1 | chr4:9260094-9263093 FORWARD LENGTH=3000
CTCTTGTAATTGGTATGTAGCTTTGATATTGTCTATGTGGCTTCGAGCTTTCTCCACTATTTAGCTTTCTTTCTCCTGAT
ACCGGATACTGGATCAGGAAAGATTTTGTAATGCTAGCAAACTCGGGTTATACACATTTTGAAACAATTTAGAGAACTGA
TTAAGTTTCATTCTCCTTAGTTTCATTTCATGGTCTTCTCTGCATATCCTTCTATTGACTTTAATACTGGGGCGGTGGTG
ATTTGACTTTGCCTTCCCCTGGAAAGCATGCTCTTTTGCTCTATTTATTTTACATATTTAAGACCCAGGTTGACATTTGC
ATGTGCAACAAGATATGTTTTTCAACTGCTGCTTACATTAGCTGACCGTAATAAAGAAAAGAGTTAGTGGGTACATGATG
GTCTGCACGTTGGTCCGAGAGCTGAATATAAATTTGTTTGATTCATGGCATCATCACATCACTATCAATCATGGGAAACT
GCATTCACACGTTGCTCTGCAAGCATGGAAACAAGGTTACAGATGTCTGGTCGGATGATGAGGCATCAACAGAGAAGATC
AAGGAGTCACCTCAGGATGCAGCTGAGCAGAAGAAAACAGGGACAAGGCGGTGCATAAAGATCACTCTGACTAGGAAACA
GCTCGAGCAGCTGCTGCAACAAAATCCTCAAGGCGTTTCATTTCAGCGGAAATGGAAGCCATCTTTGCAGACAATAGTAG
AGGTAGATAACTTTTGATAGTCTGTTTCGCTGTATAAGTTTGAATCTCGCTGTGGCTTGAAGTTGAGGTCGCAAGAGGGA
GAAAAGTTTTGATAACAACTCAGTCTAGTAGTTGTAAATTTTGTGTTCAGAAGATCTTGTGGCTGCTGATATGTAAAGTT
ACAGCTCTTGTAATGGGTTTGTTTTTGGAAACCTATTACTAAAGAATGTCAGAGTTATTCTTATGGTTAAGAGTTTTTAA
TTTGAAATCTTAATGTTAATCAATCACTTGTGTGGTAATGAAAATGTGGAGTTTTATAATGTGATTAAAGAAGAGAAAGA
TTATGCCTTTCCATTGGATATGAAGAAAAGGAAGAAACTTTGCAAAGCGATGCGATCCCTTATTCCTTCTTTATTCTCTT
ACACGAAGTCTTTGTCTGGTAATCATCACGAGGAAAAGAGACAAAACCCATTTCCCGGACAAAAGCATCATCTTAAAATG
ACGATTATGTCCATTCACATTCTCTTAACTTAGGGATATTCAAGTAAAGTAATCATGATTAGTGGGTTAAACTAATGTAA
ACAAAGGAATCTTCACCAAGCACACAGCCACTTGATAAGGACTTGAGAACTTGCGTTGATCAACAAAGCCAAAGGTACCA
ACTTCCAAATTAAAACCATCTCAGTCTCCTTCCTCTTATATTGCAATCTTCAGAGTTTTTGGATTCAACATCTCTCCATT
TCTCTCCTCTCTCTCTTACCAAGTTCAATCACAAGGAAATGGAGATCCAGGCAAAGCTCATGGAATACAGATTCCATTTC
ATGGTGACAATCATGGTGAGCGTGATTGTGGCGTCTCTCGTGTATGCAGCACCAAGGATTCTGAACATTTTAGCCTATTT
CTGGCCTCTGTTTGCGTCAACAGCCGCCTTCTTAGCGATGGCAATCACCTTTGGTGGCTTTCAACAGCTTTCAGAAGAAG
CCACCGGCGAGAGACTGATGGATTACGTCGCCGGACGGCCTGAGGATTCTCACAAGTACGACTGACAAAGATTTGCACAC
AAGTATATATCCATCTTTAAAAAGCTTTAACAATGTAAATGATTTGGTGTAACTTATGTCAAATAAAATGTCGAATGATT
GTGTAACAAAATTTAAAATAGATAAAAAAAAACAGAGCATAAAAGCAGAGTATTAATGAAGAAAACAAAAACAAACTATA
GTTGGTCAATAACTGTATTGATAAGCGAATTCGTTGACACCAATCATGGCAGAAACAACTTGAGAGACGATATAGAAGCT
ACCACCTAAGATGAGTAGAATGAGAATGGCGGAGATTGGGTTCTTGAGGAGCTCAAAGATGGGCTCAAAGACAGCAGAGA
GAGCTCCAGTGCTAACCGTGAGAGCGTAAAGACCGTACCTTCTAACGTTGTCCCAAAACTCTTCCATTAAAGGACCTTCT
GGTCCAAGCGCCATAGCTTTCTCTGCATCCATTCCCAATACCAAAACCATCATCAACCCTACAGAGACTCCACCAACCAC
AGCATATCTCCAGTGCCGTTCCAAACCCAGAGGAGGAGGTTGTGCTCTTTCAAGCTTGCTGTTTCTGCTACTTTTCGTAG
TCAATCTTCTTCTGGCTGAGCCACACCGAACAAGACATGATGTTCTGTTCCTTATGCTTGAGCTTGGAAAAGCTAGAGCT
GCTGCTATTGATCTGCTACTGGTAAAATGGAGGTGTGGTTGCAGACAAGATAGTCTCATTTTGGGGAGAGACATCATCGT
CATCTCACTTCTTCCTTTCCTTGTAGGAGTCAGATTCTTTCTTATATACTAAAACATTTGGTTTAGATTGTGTGGCTCTG
ATTCACCTTATCTCTTTTCACAATCTGTGGATAACTTAATCGTTTTTCTATTACAAACTAATTTTGACAAGGTGTAATAA
ACAAGGGAATGTCAACAAATAACTCATTAGAGCTCACACATATATATATATGATACAACACTACACAAGCCTTAAAGTTG
AGCAATACCCTTCTTCACAAGCATATCATAAACTCGATCCACTTTGGTTGGATCAATCTTGAAAAGGCTATATGCATCCG
ACTTCTTCGTTACATTCCCTTTGAATATCTCATGTGACATCACTTGTTGCATCTGTAGATAAACCGGTGGAACCAACTTG
ACCTCGCTGCAGAGACGCTTCTCCTGCAAAACAAAGAGCTTTCTTCTTTCAGTTACAACGACAGAAAACTCATCTCACAC
TGTTCAGTATCTCAGTTCTCAGACACTTACGGATTCAGAC
>AT4G16400.1 | chr4:9262103-9265102 FORWARD LENGTH=3000
GATGAGTAGAATGAGAATGGCGGAGATTGGGTTCTTGAGGAGCTCAAAGATGGGCTCAAAGACAGCAGAGAGAGCTCCAG
TGCTAACCGTGAGAGCGTAAAGACCGTACCTTCTAACGTTGTCCCAAAACTCTTCCATTAAAGGACCTTCTGGTCCAAGC
GCCATAGCTTTCTCTGCATCCATTCCCAATACCAAAACCATCATCAACCCTACAGAGACTCCACCAACCACAGCATATCT
CCAGTGCCGTTCCAAACCCAGAGGAGGAGGTTGTGCTCTTTCAAGCTTGCTGTTTCTGCTACTTTTCGTAGTCAATCTTC
TTCTGGCTGAGCCACACCGAACAAGACATGATGTTCTGTTCCTTATGCTTGAGCTTGGAAAAGCTAGAGCTGCTGCTATT
GATCTGCTACTGGTAAAATGGAGGTGTGGTTGCAGACAAGATAGTCTCATTTTGGGGAGAGACATCATCGTCATCTCACT
TCTTCCTTTCCTTGTAGGAGTCAGATTCTTTCTTATATACTAAAACATTTGGTTTAGATTGTGTGGCTCTGATTCACCTT
ATCTCTTTTCACAATCTGTGGATAACTTAATCGTTTTTCTATTACAAACTAATTTTGACAAGGTGTAATAAACAAGGGAA
TGTCAACAAATAACTCATTAGAGCTCACACATATATATATATGATACAACACTACACAAGCCTTAAAGTTGAGCAATACC
CTTCTTCACAAGCATATCATAAACTCGATCCACTTTGGTTGGATCAATCTTGAAAAGGCTATATGCATCCGACTTCTTCG
TTACATTCCCTTTGAATATCTCATGTGACATCACTTGTTGCATCTGTAGATAAACCGGTGGAACCAACTTGACCTCGCTG
CAGAGACGCTTCTCCTGCAAAACAAAGAGCTTTCTTCTTTCAGTTACAACGACAGAAAACTCATCTCACACTGTTCAGTA
TCTCAGTTCTCAGACACTTACGGATTCAGACAGCAGTTGCGACTCCGTGAACCCAATCAAGTCCAAATCATTCACATAGC
TTGAAGAAGCTTGCACAGGTGGTCTAGAGCCCATCTCCCCTGCAATTTGACCAAATTGACCGCTCTCTTTCCCTCTGTTC
ATCCCTTCTTCGTTTTCTCTCTTCCTCTTCCTTCCCAGATACCTCTCTGCTTCAGCCGTTGAACGACACCCTGCCACTTG
AGCTTCCTGCTCCACCAATCCAACACAGTGAGCCACATCCAATCCAAGAAACCAAACGCACAGTTTGAGGGTAGCAATGT
CCTTACCTTGAGATCTTTGAGCCGTTTCACCATGCGGTACTCGCTTACAACATTACGGAGTAGCTCGTCGTGCTCCTCTT
TTGAATGAAAACGCATAAAAACGTCCAAACGTCGGCATTGTACTTTCTCCTCCTGAGACAGGTCCTTCTCAAAGGGATTT
GGGTACAACAGGTTTCTTTCTATTATGAATTCTTTTCTACGTTTCCTCTCATCAAGCCTACAAACATCATACTCACCTGC
GTCAGAATGGACAGCAAAAAGAAGAGACTTTGTTCCCCTTTTGATCTTAAATGTTGTACCTTTTTGAATAGATACGCAAC
ACACGCAGCTTCAGTTCATGTTCTTCAGGAGTATCGTTCTCTTTGAACTCCATCTCCGCCAAGAGTTGCTCAGCATCATT
GTCATATTCAGGGTCAAACTCTTCTCTTTTCTGGTTGTAATTACTCAGCTCAACCAAAGAGTTGTTTACCGAGGTGGAAA
CAGGTTTCTTCCCTCCAAAACTTCTGTCTACAAAAGACTCTAACCACAAAGAATGTCAAAACATAGAAAAAGGGAGAAAA
TATCTACCAGTATAAATACAATGACAAATATTGGGCCTTTTTGGATTTTAAAATTATGCTCAGTCAGCTTCTTACTTTAC
AAGTAGATGATTCCATTTACGCGATGGTTAACTAGATTATAACTACTGGTGTAAGCTAGAGCAAGTAAATAACAAAACGA
TAAGCACACCTATATACGAACCAGATATAGCATACAAAGCAAGAACTCACCTTTTTGTGTGTCTTCAACTCTGCAAGAAA
ATTGAACAAAAGATGAGAAAATTATAGGGTTATCACTGTACAGTACATGAGAAGAACGAGAAACATACTTGACTTTAGGA
GGAGAGAACGGGTACTCTTCTTTCATGTTCTGCTCTGCTGCCAAAGAAGAAACCACTTCAAAATCAGAATTAAAATAGCA
ACACGTACAACGCAGAATCAAAACCATCAAGCAAAGAAGCGCATACCTTTCTTGTCATCAATGCGTCCTTTAGCCATGGC
TTGAAGTTCTTTTCTGTTCTTCCCTGCTACATGTGACATATCCTGGGAAAATAAACGTTTCTCCTGAATTAGTTAATACC
TTGCAAAAGGCTGGCACTACTGAGGTAGATAGGTATCTTATCAGATCGATGTAGCATACCGGAAGTGGGAAAAATGGTGA
GTTCAAATAGATGTTTCTGTAGTGCTCAAGACACTGTTCTTTACTCTTCGTTCCCACGTGCTCCGCAACCTCTGCCCAGT
TTCCCAAGCCATAAATTTCAAGTCCCTGAATAAAGACATTAAAAGAAATTACTTTTCACTGAAAGAATCAGACATTATAG
ACTTCATATCAGTACGATAAAAGAAGTAGTGGTACCTCCAGGAGAAGCATTTCATCATCCGCACTCCAGTCAGGACAAAT
AAGCGGGAAAGTTAGATTTCCCTAACAAAGCAAATGAAACATATATTAAGCTTTGGTAGAATTCAACCAAAAGATATTTT
CGCTAAGTATAATGAATCAAACTCTTTCCAAACTAAAAGGTAAGAAAAGTAAATGAAAACTAACCATAACTCGGTATGGG
TGATCACATTTGTGAGGAGTGATCTCTGCTCCAACAGACATACATTCTATACAGAGATCAAAATCTGGACAGACAGCACA
CTTTATCCTAATTTTTCCAGTAATGTCTTTCTGGCAATAA
>AT4G16410.1 | chr4:9259019-9262018 REVERSE LENGTH=3000
CCAACTATAGTTTGTTTTTGTTTTCTTCATTAATACTCTGCTTTTATGCTCTGTTTTTTTTTATCTATTTTAAATTTTGT
TACACAATCATTCGACATTTTATTTGACATAAGTTACACCAAATCATTTACATTGTTAAAGCTTTTTAAAGATGGATATA
TACTTGTGTGCAAATCTTTGTCAGTCGTACTTGTGAGAATCCTCAGGCCGTCCGGCGACGTAATCCATCAGTCTCTCGCC
GGTGGCTTCTTCTGAAAGCTGTTGAAAGCCACCAAAGGTGATTGCCATCGCTAAGAAGGCGGCTGTTGACGCAAACAGAG
GCCAGAAATAGGCTAAAATGTTCAGAATCCTTGGTGCTGCATACACGAGAGACGCCACAATCACGCTCACCATGATTGTC
ACCATGAAATGGAATCTGTATTCCATGAGCTTTGCCTGGATCTCCATTTCCTTGTGATTGAACTTGGTAAGAGAGAGAGG
AGAGAAATGGAGAGATGTTGAATCCAAAAACTCTGAAGATTGCAATATAAGAGGAAGGAGACTGAGATGGTTTTAATTTG
GAAGTTGGTACCTTTGGCTTTGTTGATCAACGCAAGTTCTCAAGTCCTTATCAAGTGGCTGTGTGCTTGGTGAAGATTCC
TTTGTTTACATTAGTTTAACCCACTAATCATGATTACTTTACTTGAATATCCCTAAGTTAAGAGAATGTGAATGGACATA
ATCGTCATTTTAAGATGATGCTTTTGTCCGGGAAATGGGTTTTGTCTCTTTTCCTCGTGATGATTACCAGACAAAGACTT
CGTGTAAGAGAATAAAGAAGGAATAAGGGATCGCATCGCTTTGCAAAGTTTCTTCCTTTTCTTCATATCCAATGGAAAGG
CATAATCTTTCTCTTCTTTAATCACATTATAAAACTCCACATTTTCATTACCACACAAGTGATTGATTAACATTAAGATT
TCAAATTAAAAACTCTTAACCATAAGAATAACTCTGACATTCTTTAGTAATAGGTTTCCAAAAACAAACCCATTACAAGA
GCTGTAACTTTACATATCAGCAGCCACAAGATCTTCTGAACACAAAATTTACAACTACTAGACTGAGTTGTTATCAAAAC
TTTTCTCCCTCTTGCGACCTCAACTTCAAGCCACAGCGAGATTCAAACTTATACAGCGAAACAGACTATCAAAAGTTATC
TACCTCTACTATTGTCTGCAAAGATGGCTTCCATTTCCGCTGAAATGAAACGCCTTGAGGATTTTGTTGCAGCAGCTGCT
CGAGCTGTTTCCTAGTCAGAGTGATCTTTATGCACCGCCTTGTCCCTGTTTTCTTCTGCTCAGCTGCATCCTGAGGTGAC
TCCTTGATCTTCTCTGTTGATGCCTCATCATCCGACCAGACATCTGTAACCTTGTTTCCATGCTTGCAGAGCAACGTGTG
AATGCAGTTTCCCATGATTGATAGTGATGTGATGATGCCATGAATCAAACAAATTTATATTCAGCTCTCGGACCAACGTG
CAGACCATCATGTACCCACTAACTCTTTTCTTTATTACGGTCAGCTAATGTAAGCAGCAGTTGAAAAACATATCTTGTTG
CACATGCAAATGTCAACCTGGGTCTTAAATATGTAAAATAAATAGAGCAAAAGAGCATGCTTTCCAGGGGAAGGCAAAGT
CAAATCACCACCGCCCCAGTATTAAAGTCAATAGAAGGATATGCAGAGAAGACCATGAAATGAAACTAAGGAGAATGAAA
CTTAATCAGTTCTCTAAATTGTTTCAAAATGTGTATAACCCGAGTTTGCTAGCATTACAAAATCTTTCCTGATCCAGTAT
CCGGTATCAGGAGAAAGAAAGCTAAATAGTGGAGAAAGCTCGAAGCCACATAGACAATATCAAAGCTACATACCAATTAC
AAGAGCTACGCAGAAACTCCTCCAGCTGAGCGTCTAGACTCCAACCATGCCTTTGCCGCAACACTGGTAGTCAAAAACCA
GCCAACCTTATCTGGGGCTTCATGGAAAGGAGCATTTAGCTCCTTCAAGTGAGACTCGAAAACAGCTGCTAGACCTTTGT
CTGAGTATTTGTGTTTTCCATGTCCAGTGTTGATTCCAAGCAACGGAGGGAACTCTTCACCGGATTCAAGAGCCGCTTCT
GATAAGTCATTCATCCAAACATGAAGAGCGGTCAAAGCTGCCCCCAAAGAGAGACTTTTTAGATGTAAGGACCATTGGGT
AGCAGATTTTGATTGAAGACCCGTATAAATGTCATACTCAAGTCCTAGTTGTAGGATCTCACAAGCTCTTTCCAACTTAT
TGAGATTGACACAGAGATCAATCAAGCAATTCAAATATGCTTTCTTTACATCAGATCCAATGGAATCAATCAACTCAGAT
GCTTCCTTCTTGAACACCCCTTCCTCGCAGTTTTGCTCCTCGACCAACATCTTAACCACTTGACCAAGCTTTGGCTTAGC
CTTCTCGACACAGCCAATGAGTTTACCGATTTCCTCACTCGGTGTCTGGGTCATTACATTCAGAAGACACCCACAAAATC
TGTCGTCCGGAGTTATACCCAGTTCCAACACTTGATCGAATGTCCTCACAACATCATCTACCTGCTTGGCTTTCCCATAA
CACTGGATAACTGACGTCAGAACAAAAAGAGTAGGCTCAAAACCAGCTTCTCTCATTTGAAGAAGAGCCGCCTCGGCCTC
TGAAACCCTCCCACTACAAGCGTACACAGTGATCAACGAAGAGAAGGTCCAGCTGTCCGGATCACAAGTCTCACAATTCT
TCATATCTTGAAAAATCTCAAAAGCCTCATCAACATATCGATTATCAGCACACATGGACAAGAGAGTATTGTAAAGAATC
ACAGTTAAAGACAATCCCTTCTCCTTCATCTCTCGGTAGATAGCAAGTGCATCATCGCCATAACGAGCTCTACCATAGGC
TCTAACAAGAGCAGCATAAGTACTCCAATTGGGAGTAAAG
>AT4G16420.2 | chr4:9259805-9262804 REVERSE LENGTH=3000
GGCTTGTGTAGTGTTGTATCATATATATATATGTGTGAGCTCTAATGAGTTATTTGTTGACATTCCCTTGTTTATTACAC
CTTGTCAAAATTAGTTTGTAATAGAAAAACGATTAAGTTATCCACAGATTGTGAAAAGAGATAAGGTGAATCAGAGCCAC
ACAATCTAAACCAAATGTTTTAGTATATAAGAAAGAATCTGACTCCTACAAGGAAAGGAAGAAGTGAGATGACGATGATG
TCTCTCCCCAAAATGAGACTATCTTGTCTGCAACCACACCTCCATTTTACCAGTAGCAGATCAATAGCAGCAGCTCTAGC
TTTTCCAAGCTCAAGCATAAGGAACAGAACATCATGTCTTGTTCGGTGTGGCTCAGCCAGAAGAAGATTGACTACGAAAA
GTAGCAGAAACAGCAAGCTTGAAAGAGCACAACCTCCTCCTCTGGGTTTGGAACGGCACTGGAGATATGCTGTGGTTGGT
GGAGTCTCTGTAGGGTTGATGATGGTTTTGGTATTGGGAATGGATGCAGAGAAAGCTATGGCGCTTGGACCAGAAGGTCC
TTTAATGGAAGAGTTTTGGGACAACGTTAGAAGGTACGGTCTTTACGCTCTCACGGTTAGCACTGGAGCTCTCTCTGCTG
TCTTTGAGCCCATCTTTGAGCTCCTCAAGAACCCAATCTCCGCCATTCTCATTCTACTCATCTTAGGTGGTAGCTTCTAT
ATCGTCTCTCAAGTTGTTTCTGCCATGATTGGTGTCAACGAATTCGCTTATCAATACAGTTATTGACCAACTATAGTTTG
TTTTTGTTTTCTTCATTAATACTCTGCTTTTATGCTCTGTTTTTTTTTATCTATTTTAAATTTTGTTACACAATCATTCG
ACATTTTATTTGACATAAGTTACACCAAATCATTTACATTGTTAAAGCTTTTTAAAGATGGATATATACTTGTGTGCAAA
TCTTTGTCAGTCGTACTTGTGAGAATCCTCAGGCCGTCCGGCGACGTAATCCATCAGTCTCTCGCCGGTGGCTTCTTCTG
AAAGCTGTTGAAAGCCACCAAAGGTGATTGCCATCGCTAAGAAGGCGGCTGTTGACGCAAACAGAGGCCAGAAATAGGCT
AAAATGTTCAGAATCCTTGGTGCTGCATACACGAGAGACGCCACAATCACGCTCACCATGATTGTCACCATGAAATGGAA
TCTGTATTCCATGAGCTTTGCCTGGATCTCCATTTCCTTGTGATTGAACTTGGTAAGAGAGAGAGGAGAGAAATGGAGAG
ATGTTGAATCCAAAAACTCTGAAGATTGCAATATAAGAGGAAGGAGACTGAGATGGTTTTAATTTGGAAGTTGGTACCTT
TGGCTTTGTTGATCAACGCAAGTTCTCAAGTCCTTATCAAGTGGCTGTGTGCTTGGTGAAGATTCCTTTGTTTACATTAG
TTTAACCCACTAATCATGATTACTTTACTTGAATATCCCTAAGTTAAGAGAATGTGAATGGACATAATCGTCATTTTAAG
ATGATGCTTTTGTCCGGGAAATGGGTTTTGTCTCTTTTCCTCGTGATGATTACCAGACAAAGACTTCGTGTAAGAGAATA
AAGAAGGAATAAGGGATCGCATCGCTTTGCAAAGTTTCTTCCTTTTCTTCATATCCAATGGAAAGGCATAATCTTTCTCT
TCTTTAATCACATTATAAAACTCCACATTTTCATTACCACACAAGTGATTGATTAACATTAAGATTTCAAATTAAAAACT
CTTAACCATAAGAATAACTCTGACATTCTTTAGTAATAGGTTTCCAAAAACAAACCCATTACAAGAGCTGTAACTTTACA
TATCAGCAGCCACAAGATCTTCTGAACACAAAATTTACAACTACTAGACTGAGTTGTTATCAAAACTTTTCTCCCTCTTG
CGACCTCAACTTCAAGCCACAGCGAGATTCAAACTTATACAGCGAAACAGACTATCAAAAGTTATCTACCTCTACTATTG
TCTGCAAAGATGGCTTCCATTTCCGCTGAAATGAAACGCCTTGAGGATTTTGTTGCAGCAGCTGCTCGAGCTGTTTCCTA
GTCAGAGTGATCTTTATGCACCGCCTTGTCCCTGTTTTCTTCTGCTCAGCTGCATCCTGAGGTGACTCCTTGATCTTCTC
TGTTGATGCCTCATCATCCGACCAGACATCTGTAACCTTGTTTCCATGCTTGCAGAGCAACGTGTGAATGCAGTTTCCCA
TGATTGATAGTGATGTGATGATGCCATGAATCAAACAAATTTATATTCAGCTCTCGGACCAACGTGCAGACCATCATGTA
CCCACTAACTCTTTTCTTTATTACGGTCAGCTAATGTAAGCAGCAGTTGAAAAACATATCTTGTTGCACATGCAAATGTC
AACCTGGGTCTTAAATATGTAAAATAAATAGAGCAAAAGAGCATGCTTTCCAGGGGAAGGCAAAGTCAAATCACCACCGC
CCCAGTATTAAAGTCAATAGAAGGATATGCAGAGAAGACCATGAAATGAAACTAAGGAGAATGAAACTTAATCAGTTCTC
TAAATTGTTTCAAAATGTGTATAACCCGAGTTTGCTAGCATTACAAAATCTTTCCTGATCCAGTATCCGGTATCAGGAGA
AAGAAAGCTAAATAGTGGAGAAAGCTCGAAGCCACATAGACAATATCAAAGCTACATACCAATTACAAGAGCTACGCAGA
AACTCCTCCAGCTGAGCGTCTAGACTCCAACCATGCCTTTGCCGCAACACTGGTAGTCAAAAACCAGCCAACCTTATCTG
GGGCTTCATGGAAAGGAGCATTTAGCTCCTTCAAGTGAGACTCGAAAACAGCTGCTAGACCTTTGTCTGAGTATTTGTGT
TTTCCATGTCCAGTGTTGATTCCAAGCAACGGAGGGAACTCTTCACCGGATTCAAGAGCCGCTTCTGATAAGTCATTCAT
CCAAACATGAAGAGCGGTCAAAGCTGCCCCCAAAGAGAGA
>AT4G16420.1 | chr4:9259805-9262804 REVERSE LENGTH=3000
GGCTTGTGTAGTGTTGTATCATATATATATATGTGTGAGCTCTAATGAGTTATTTGTTGACATTCCCTTGTTTATTACAC
CTTGTCAAAATTAGTTTGTAATAGAAAAACGATTAAGTTATCCACAGATTGTGAAAAGAGATAAGGTGAATCAGAGCCAC
ACAATCTAAACCAAATGTTTTAGTATATAAGAAAGAATCTGACTCCTACAAGGAAAGGAAGAAGTGAGATGACGATGATG
TCTCTCCCCAAAATGAGACTATCTTGTCTGCAACCACACCTCCATTTTACCAGTAGCAGATCAATAGCAGCAGCTCTAGC
TTTTCCAAGCTCAAGCATAAGGAACAGAACATCATGTCTTGTTCGGTGTGGCTCAGCCAGAAGAAGATTGACTACGAAAA
GTAGCAGAAACAGCAAGCTTGAAAGAGCACAACCTCCTCCTCTGGGTTTGGAACGGCACTGGAGATATGCTGTGGTTGGT
GGAGTCTCTGTAGGGTTGATGATGGTTTTGGTATTGGGAATGGATGCAGAGAAAGCTATGGCGCTTGGACCAGAAGGTCC
TTTAATGGAAGAGTTTTGGGACAACGTTAGAAGGTACGGTCTTTACGCTCTCACGGTTAGCACTGGAGCTCTCTCTGCTG
TCTTTGAGCCCATCTTTGAGCTCCTCAAGAACCCAATCTCCGCCATTCTCATTCTACTCATCTTAGGTGGTAGCTTCTAT
ATCGTCTCTCAAGTTGTTTCTGCCATGATTGGTGTCAACGAATTCGCTTATCAATACAGTTATTGACCAACTATAGTTTG
TTTTTGTTTTCTTCATTAATACTCTGCTTTTATGCTCTGTTTTTTTTTATCTATTTTAAATTTTGTTACACAATCATTCG
ACATTTTATTTGACATAAGTTACACCAAATCATTTACATTGTTAAAGCTTTTTAAAGATGGATATATACTTGTGTGCAAA
TCTTTGTCAGTCGTACTTGTGAGAATCCTCAGGCCGTCCGGCGACGTAATCCATCAGTCTCTCGCCGGTGGCTTCTTCTG
AAAGCTGTTGAAAGCCACCAAAGGTGATTGCCATCGCTAAGAAGGCGGCTGTTGACGCAAACAGAGGCCAGAAATAGGCT
AAAATGTTCAGAATCCTTGGTGCTGCATACACGAGAGACGCCACAATCACGCTCACCATGATTGTCACCATGAAATGGAA
TCTGTATTCCATGAGCTTTGCCTGGATCTCCATTTCCTTGTGATTGAACTTGGTAAGAGAGAGAGGAGAGAAATGGAGAG
ATGTTGAATCCAAAAACTCTGAAGATTGCAATATAAGAGGAAGGAGACTGAGATGGTTTTAATTTGGAAGTTGGTACCTT
TGGCTTTGTTGATCAACGCAAGTTCTCAAGTCCTTATCAAGTGGCTGTGTGCTTGGTGAAGATTCCTTTGTTTACATTAG
TTTAACCCACTAATCATGATTACTTTACTTGAATATCCCTAAGTTAAGAGAATGTGAATGGACATAATCGTCATTTTAAG
ATGATGCTTTTGTCCGGGAAATGGGTTTTGTCTCTTTTCCTCGTGATGATTACCAGACAAAGACTTCGTGTAAGAGAATA
AAGAAGGAATAAGGGATCGCATCGCTTTGCAAAGTTTCTTCCTTTTCTTCATATCCAATGGAAAGGCATAATCTTTCTCT
TCTTTAATCACATTATAAAACTCCACATTTTCATTACCACACAAGTGATTGATTAACATTAAGATTTCAAATTAAAAACT
CTTAACCATAAGAATAACTCTGACATTCTTTAGTAATAGGTTTCCAAAAACAAACCCATTACAAGAGCTGTAACTTTACA
TATCAGCAGCCACAAGATCTTCTGAACACAAAATTTACAACTACTAGACTGAGTTGTTATCAAAACTTTTCTCCCTCTTG
CGACCTCAACTTCAAGCCACAGCGAGATTCAAACTTATACAGCGAAACAGACTATCAAAAGTTATCTACCTCTACTATTG
TCTGCAAAGATGGCTTCCATTTCCGCTGAAATGAAACGCCTTGAGGATTTTGTTGCAGCAGCTGCTCGAGCTGTTTCCTA
GTCAGAGTGATCTTTATGCACCGCCTTGTCCCTGTTTTCTTCTGCTCAGCTGCATCCTGAGGTGACTCCTTGATCTTCTC
TGTTGATGCCTCATCATCCGACCAGACATCTGTAACCTTGTTTCCATGCTTGCAGAGCAACGTGTGAATGCAGTTTCCCA
TGATTGATAGTGATGTGATGATGCCATGAATCAAACAAATTTATATTCAGCTCTCGGACCAACGTGCAGACCATCATGTA
CCCACTAACTCTTTTCTTTATTACGGTCAGCTAATGTAAGCAGCAGTTGAAAAACATATCTTGTTGCACATGCAAATGTC
AACCTGGGTCTTAAATATGTAAAATAAATAGAGCAAAAGAGCATGCTTTCCAGGGGAAGGCAAAGTCAAATCACCACCGC
CCCAGTATTAAAGTCAATAGAAGGATATGCAGAGAAGACCATGAAATGAAACTAAGGAGAATGAAACTTAATCAGTTCTC
TAAATTGTTTCAAAATGTGTATAACCCGAGTTTGCTAGCATTACAAAATCTTTCCTGATCCAGTATCCGGTATCAGGAGA
AAGAAAGCTAAATAGTGGAGAAAGCTCGAAGCCACATAGACAATATCAAAGCTACATACCAATTACAAGAGCTACGCAGA
AACTCCTCCAGCTGAGCGTCTAGACTCCAACCATGCCTTTGCCGCAACACTGGTAGTCAAAAACCAGCCAACCTTATCTG
GGGCTTCATGGAAAGGAGCATTTAGCTCCTTCAAGTGAGACTCGAAAACAGCTGCTAGACCTTTGTCTGAGTATTTGTGT
TTTCCATGTCCAGTGTTGATTCCAAGCAACGGAGGGAACTCTTCACCGGATTCAAGAGCCGCTTCTGATAAGTCATTCAT
CCAAACATGAAGAGCGGTCAAAGCTGCCCCCAAAGAGAGA
>AT4G16420.3 | chr4:9259805-9262804 REVERSE LENGTH=3000
GGCTTGTGTAGTGTTGTATCATATATATATATGTGTGAGCTCTAATGAGTTATTTGTTGACATTCCCTTGTTTATTACAC
CTTGTCAAAATTAGTTTGTAATAGAAAAACGATTAAGTTATCCACAGATTGTGAAAAGAGATAAGGTGAATCAGAGCCAC
ACAATCTAAACCAAATGTTTTAGTATATAAGAAAGAATCTGACTCCTACAAGGAAAGGAAGAAGTGAGATGACGATGATG
TCTCTCCCCAAAATGAGACTATCTTGTCTGCAACCACACCTCCATTTTACCAGTAGCAGATCAATAGCAGCAGCTCTAGC
TTTTCCAAGCTCAAGCATAAGGAACAGAACATCATGTCTTGTTCGGTGTGGCTCAGCCAGAAGAAGATTGACTACGAAAA
GTAGCAGAAACAGCAAGCTTGAAAGAGCACAACCTCCTCCTCTGGGTTTGGAACGGCACTGGAGATATGCTGTGGTTGGT
GGAGTCTCTGTAGGGTTGATGATGGTTTTGGTATTGGGAATGGATGCAGAGAAAGCTATGGCGCTTGGACCAGAAGGTCC
TTTAATGGAAGAGTTTTGGGACAACGTTAGAAGGTACGGTCTTTACGCTCTCACGGTTAGCACTGGAGCTCTCTCTGCTG
TCTTTGAGCCCATCTTTGAGCTCCTCAAGAACCCAATCTCCGCCATTCTCATTCTACTCATCTTAGGTGGTAGCTTCTAT
ATCGTCTCTCAAGTTGTTTCTGCCATGATTGGTGTCAACGAATTCGCTTATCAATACAGTTATTGACCAACTATAGTTTG
TTTTTGTTTTCTTCATTAATACTCTGCTTTTATGCTCTGTTTTTTTTTATCTATTTTAAATTTTGTTACACAATCATTCG
ACATTTTATTTGACATAAGTTACACCAAATCATTTACATTGTTAAAGCTTTTTAAAGATGGATATATACTTGTGTGCAAA
TCTTTGTCAGTCGTACTTGTGAGAATCCTCAGGCCGTCCGGCGACGTAATCCATCAGTCTCTCGCCGGTGGCTTCTTCTG
AAAGCTGTTGAAAGCCACCAAAGGTGATTGCCATCGCTAAGAAGGCGGCTGTTGACGCAAACAGAGGCCAGAAATAGGCT
AAAATGTTCAGAATCCTTGGTGCTGCATACACGAGAGACGCCACAATCACGCTCACCATGATTGTCACCATGAAATGGAA
TCTGTATTCCATGAGCTTTGCCTGGATCTCCATTTCCTTGTGATTGAACTTGGTAAGAGAGAGAGGAGAGAAATGGAGAG
ATGTTGAATCCAAAAACTCTGAAGATTGCAATATAAGAGGAAGGAGACTGAGATGGTTTTAATTTGGAAGTTGGTACCTT
TGGCTTTGTTGATCAACGCAAGTTCTCAAGTCCTTATCAAGTGGCTGTGTGCTTGGTGAAGATTCCTTTGTTTACATTAG
TTTAACCCACTAATCATGATTACTTTACTTGAATATCCCTAAGTTAAGAGAATGTGAATGGACATAATCGTCATTTTAAG
ATGATGCTTTTGTCCGGGAAATGGGTTTTGTCTCTTTTCCTCGTGATGATTACCAGACAAAGACTTCGTGTAAGAGAATA
AAGAAGGAATAAGGGATCGCATCGCTTTGCAAAGTTTCTTCCTTTTCTTCATATCCAATGGAAAGGCATAATCTTTCTCT
TCTTTAATCACATTATAAAACTCCACATTTTCATTACCACACAAGTGATTGATTAACATTAAGATTTCAAATTAAAAACT
CTTAACCATAAGAATAACTCTGACATTCTTTAGTAATAGGTTTCCAAAAACAAACCCATTACAAGAGCTGTAACTTTACA
TATCAGCAGCCACAAGATCTTCTGAACACAAAATTTACAACTACTAGACTGAGTTGTTATCAAAACTTTTCTCCCTCTTG
CGACCTCAACTTCAAGCCACAGCGAGATTCAAACTTATACAGCGAAACAGACTATCAAAAGTTATCTACCTCTACTATTG
TCTGCAAAGATGGCTTCCATTTCCGCTGAAATGAAACGCCTTGAGGATTTTGTTGCAGCAGCTGCTCGAGCTGTTTCCTA
GTCAGAGTGATCTTTATGCACCGCCTTGTCCCTGTTTTCTTCTGCTCAGCTGCATCCTGAGGTGACTCCTTGATCTTCTC
TGTTGATGCCTCATCATCCGACCAGACATCTGTAACCTTGTTTCCATGCTTGCAGAGCAACGTGTGAATGCAGTTTCCCA
TGATTGATAGTGATGTGATGATGCCATGAATCAAACAAATTTATATTCAGCTCTCGGACCAACGTGCAGACCATCATGTA
CCCACTAACTCTTTTCTTTATTACGGTCAGCTAATGTAAGCAGCAGTTGAAAAACATATCTTGTTGCACATGCAAATGTC
AACCTGGGTCTTAAATATGTAAAATAAATAGAGCAAAAGAGCATGCTTTCCAGGGGAAGGCAAAGTCAAATCACCACCGC
CCCAGTATTAAAGTCAATAGAAGGATATGCAGAGAAGACCATGAAATGAAACTAAGGAGAATGAAACTTAATCAGTTCTC
TAAATTGTTTCAAAATGTGTATAACCCGAGTTTGCTAGCATTACAAAATCTTTCCTGATCCAGTATCCGGTATCAGGAGA
AAGAAAGCTAAATAGTGGAGAAAGCTCGAAGCCACATAGACAATATCAAAGCTACATACCAATTACAAGAGCTACGCAGA
AACTCCTCCAGCTGAGCGTCTAGACTCCAACCATGCCTTTGCCGCAACACTGGTAGTCAAAAACCAGCCAACCTTATCTG
GGGCTTCATGGAAAGGAGCATTTAGCTCCTTCAAGTGAGACTCGAAAACAGCTGCTAGACCTTTGTCTGAGTATTTGTGT
TTTCCATGTCCAGTGTTGATTCCAAGCAACGGAGGGAACTCTTCACCGGATTCAAGAGCCGCTTCTGATAAGTCATTCAT
CCAAACATGAAGAGCGGTCAAAGCTGCCCCCAAAGAGAGA
>AT4G16430.1 | chr4:9269003-9272002 FORWARD LENGTH=3000
CTATCACAGCAGTAACTGCTATGTAATAAGTGTAACCGTGTTGGAGGTTGTATCAATGTACTATTGCAAGCCAACCAAAA
AAAACTCCAGCTTAGTAGGATCGTGTAATTTTCCTTATATGTAATGTTGAGATTTGTCTTTTACATATAAAGATTTGAGC
AGAAAGCTTCACACTTATCTCCTATCTAAATACACAATATAGAACCGTTTTTGTTGCCTTGTCAGTCAAAAAATTTGAAC
ACTTCCAGTTTGTCTACGGTCTACCAGTTGTTGAGCTGCGACGTAACACTTTTCACGACCGGATGGTACTGAGTATGCAA
GTACTTCTTCGCCTCGTTGGAACCAGGCTCTTTAAGCCACTCCTCGAATAATCTCTTCGCCGTTGGATTCTGGTATGGAT
CTGTATTCAAAGTCTGGATCCAAAAGGGCAGGTTATTTATTACTAGCTTAGTTAAAAGTGATTTATGAGACTCAAGGATA
ACTTACAGTATCATTCATATAAGTAGCTTCCAGTGAGTGGATCAGTTCTTTCTGGGACTGTCCTGTCTTTGGCTTGATCT
GCCCACCACCATTTAGGCAACCTGTTGAGAGCGAGCATTTTGGGGAACGGTTAATAAGTCAACATATAAGACACGTTTTT
CAACTAGGGTTTGCAGAAGATGAACCTGCAGGGCACGCCATAATCTCTACATACTGATAATCGCATTTGCGCGTTTTCAC
TCTCCGAACAATATTCTGGAGGTTCTGGAAACCGTAACACAGCGCAAATTTTAACACTGTTTTACCTTCCAACTTCAAGA
AAAAGATGACGAACATGAGACAAATCCGAGGGGGATTAATGAGAGAAAATTTCAAAACTGTTCATAGTCTGGCTAAGAAC
TTACTTGAAGAGTCACTTCACGGAAATCAGAATTTCTGAGAGTTTTAAACTCCAGAGGACCTTCAATAGTTTGTCCAAAT
AGTGCTTTTGCCGCATGTCTGAATATTGTTTCTGCATAACCACCAGAACTCCCAGCTACACCATAAAGATCTCCTTCCTC
AGTAACATTCGTCAGCCTGTTTTTTGCATGAAAATGGAAATGTTTACTTCGTATGTATTCATCACCCACTAGCAGAGAAG
AGGAAATAATAATGCTTCTTACACTCTGTCAAGTGGAGATTCCTCCAAATCTTTAAAGTCAACTCCTTTCAACTGCACGA
CACATATAGAAATCCAAAATCAAATTCACATTTTCTGCGGTATGGAAGCAGAATTACAATGAAAATAGGGTTTAATCTCT
ATCACAGTATCACCTTTATTAAATCCATGATTTCACCCGTTGTTAGCACGGAATCAACTTCTGTCAGCTTAAGGTCTCCA
TTATCTTGTGTTCCATCATCAAAGACAAAATCATCTCTTGCTGCCTCGAGTTTCTTATCATAACAGGGCATCACAGTCAC
ATGGTACACCTCATGCAGCCTAGTTCCATGAAATGCTCACGTTGAATCCAAAATTTCAGAAAGGTAACCAAAGATTCAAG
TGTACCACCGTACCTGAGTCCTAATGCTTGACACAGATGGTGTTTGATCGCAGCTCCAATAGCTTGCTGAGGACTCTTAA
CAGAAGACACATACGGCAGAACATATGAGCCAAGCTGCTTTTCAGCATAACAAATCCAACCTTGATTCACCAAAATTTCC
GCACGTTACTCTCACATAGTGACACATAGCATTACGTCAAACTAGTAAAGTTGCTTACCAGGACAGGCAGAGGAAAGCAC
AGGGAGAGGGGATTGAGAATTTTCACCATCATCAGAATTAGCTTGCTTATAACGGCTCACAAACTCATTACAAGATTCAA
TAAGTACCAAATCTCTACTGCAGCTAGTATCAAACACAGCTTTAACTCCCAGAGACTTCAAAAACGTAGTAAGCTTCTTG
AAAACCTGAAGAGGAGAGATGTCATAGTGAACCGCAAGGGAAGCTCTCGACTGTGGAGAAACGGACACAACCACGTCCTT
GCCTTTGCTAAGAGCAGAGAGAAACTCGTCTAAGCTTTGCTTCTCAAGCATAACTGTCTCAGCTGATGTGATGCATCCAC
TGTATAATCGTATACATAAACCATTACACTCTAAACTCTAAAACTGACTCAGACAAAGTAAATGAGAGGACAAACCTGCA
AGCCAAGCAATCCTTGAGAGAAATTTTAACCGGTTCAAGCTGCTGTTTTGGGGCAATCACAACCTTCAAATTCAAATTAG
CACAGAGAAGGACACGTTTAGCTAGTGAAGATATATATAGGATTCATAACAAAAGACTAGGATATGCTATTCCCTAAAAC
ACAAAAAGAGACTAACTTGAAGAAAGAATGAAATTCAATGGCAAAGCATGGAAATTTCGGACCTGGGGTCGATCAGACTT
CTTGACGATGGGTTTTGAGTCCTTAAGAGATATGACACAAGCTTGAGACGGAGCAATGAAATCGTTGAGATCTCCGAGCC
TCAAAGTCGGTGAAAACTTCTCTGACATATCGCTTTCTATTCAAAACTTAAAAATCTAATCTTTAGAGACGAAGAAACTA
GTATAACCAAAACAAAGGAGCAAAGATTAAGGATTGGTGTCGGAGAAGCTGAGGGTATCGGAAAACTAGAACGGCGTCGA
AAGGTGCTTTCTTCCTCTATTGGTTCTAAAATTGCAAACTGGGGTCTCAAATTACCTAAAAGGGGTTGAAAAAGTCAAAA
ATGTAAATTGCATAGCGGGCCTAGTAATAATCTTATTGTGTAAGGGCCTAAATGCAAATAGAGAAGCAATAGAGGTCGGT
GACACAATGAGGGTGATGCTTTGCTCAACAATAAGTCAATAACCTTGGTCTCGTTTTTTATCACAGCATATGGCACATTG
ACACAGAACATCAATAGTCTAGTTTTACATATTGTTTGTCACATATAACATCATCAAGAAGAAGAAGAAGAAGAACCAAC
AAGAGCCTACACTTTTGTTACTATATGTTTTTTTAACAAC
>AT4G16440.1 | chr4:9266263-9269262 REVERSE LENGTH=3000
ACCGTAGACAAACTGGAAGTGTTCAAATTTTTTGACTGACAAGGCAACAAAAACGGTTCTATATTGTGTATTTAGATAGG
AGATAAGTGTGAAGCTTTCTGCTCAAATCTTTATATGTAAAAGACAAATCTCAACATTACATATAAGGAAAATTACACGA
TCCTACTAAGCTGGAGTTTTTTTTGGTTGGCTTGCAATAGTACATTGATACAACCTCCAACACGGTTACACTTATTACAT
AGCAGTTACTGCTGTGATAGTTACTGTGATAGAGAGGCAAGGAGCTTGTCCTTCAACTGCTCAGCGGTGCAGCCACCCTG
AGGCCGGAGAGTGAATGTGTGAACCACACCCTCCTCTGTGATGGCCACGTTGGAATCATGAGGCATAACTTCATTCTCCC
TCAACGTTTGTATCACCTTTGAAACTGGATGAGTTTCCAACGGACAGCTTAGCCTTACAACTGCATCATCATGCCTCTGT
TGATAATCAACCTCTGCTGGAGTTATCTGATTACTCTCCCTCCTCTTCATTATCTGCTTCTCTGTTTCATACACCCTGAT
TTTCTTCTGCATATCCGTGATGTAAGTGATTGCGTCTGCAAGGAGCGAAGCCTTGTCCATCTTGGAGATGTTAGGCACCA
CCGCTCTCAAAGCGTAGAATCTCTGGTTCAGCTTCTCCCTCCTCTGCCGTTCCGCTTCCACATGGTTTAGAGCCTCTTCT
CTTCCATTTGCTGGTTTTCTCCCTCTCTTCCTCGGCTTTTGCTCGTCAGTTAGATACAATGTCTCATCTTTCCCTTGCTC
ATAACCATACACTTGATTAGAGCCTCCGATCGCTTGCACCTCATACGATTCCAATGAGAAACCCGTGTCATCCTCGGTCT
TCGGGGAGAAATTAATACTCATAGACCGAGGTTTTGCTCCACCAAGACTCAGCTGTCGACCAAAGATTTTAGGAGCTTCT
TTAGCCTGAACAAAGTCAGACCCACCAAACACTGATTTCACCATCTCAATCACACTCTTATCTTCTGGAATATGTCTTAA
AGAACCAAGCTCCACAACTCCAGAATTCACTGGTACAGACAACACAGTCTGAAAACCAGCTGACCTAGCTAAGAAAGACC
TAACCCTATAATAACTCAAGCAGCTAGGCAAATCTGCAGCCCAAAGAGGCTTCCCAGACACATAGGTTCCAGCAGGACCG
TACTTATTGGTATCACACCTAAAGGAAAAGTACAAAGAAGCCAGATAAAACATGTCGAGATCAGTAAGAGCTCCTGATTT
CACCAAACGATGATCTTCATCTGAACCAACGAACGACAAGTGAAGCTTGCGAAGCACACGTCTTTTGATCTCATCTTGCT
GAGAGTAATCCTCACCTGAAGCACCCTTTTTGACACGGCAATGACCATCTCCCCAGATCAAGACACAACCATCAGAGCTA
TTAACGTTGGACGCTAGCCAGAAAAGAGCATAATCCCAATCAGATCCTTCAACAACGTGACGTAACCCTTGTTGGAGATT
GGAATCACTTGGTGGTGAGACAAGCTTGGACAAGGCAGTGTTGGAAGCTGAAGCTGTTGAGATGAAAAAGTCGCAAGCTT
CAGAGCCTATGGTGGATTCAACCATCGCTCGATCTTCTTGATTCTCCCAAAACTTTTGACCCATTTCTCCTGAAACGTTC
ATTGACATGGAATATACAAAAATTAGGGTATGGAATCAAATAAAATTAAAGGTATTTGGATTGAGATCGCTGCTTACAAA
TGAGATAGAAGATGATGGGTTTCGTGAGGAAGAGGAACGAGAATCACGTGATTCTTGCTGAGACACCGAATTTAGGGTTT
GTTGGTGAAAAAGCAAAATCCTTTATAAAGGATATAACTCTAATTTATATTGCTGAGAAAGGAATGATCAAAGAGAAGAC
AAAACCTGAGCTTGGTTCACTTCAGATCTGTAGTGACTTGTTCTGAAATTGACGAAGAAAGAAGAAAAGAGGAAGAGACT
ATGCGAGAGAGAGAATATGGGTTTAATCGTAATTTAATACCAAGGACATCATTTCCTTCAGTTTTTTAACTGCAAACTAT
ACTTTTGCCTTTTCTTACATACCAAACCACAAGTCATTGTGGTGTAATATCTATTCAACTACAAGTAAACCCATATCACT
GGATTTTTGTCGAGATTATGTGTACATGTTGGGAAATTATTTCGTAGTACAACCTATTATGATGGGAGAATCGAAACTCG
TCTTCTGAATTAACTTATCGCAAATCACCGTTAATAAGCGGAAAAGGAATTTACACATCTTACAATTATGCGCAAATACA
ATTGTTAATTGGATGAGTCATGCCATATTCTTGAGATGGTATGATAGGTATCATTACACCATGTAGTCAATCACGATTTT
TTTGGATAATGTGGTTTAGAAGAACTAATCGCGTCTAATATAGACAAACTTATTCGTTCAGCAAAACAACAATTCGATAT
TTTTATTCGATTGACATGAGTCTTATAAAATTTATCACTAGATGTCTAATAAAAAAGGTTCAAACATTTCTAATAATTCG
ATTTTCGACCAAAATAAGAAACTTTAAATTAGCATCAAACTATCTTATATGGTTGTTTCCTTGCTTAACCTTCTTCCAAA
TCAATTTTTCAAATTAGCATCAATAAGATTTTAAAATACATCATAATGTTGTTCCGATAGTGTGTGACAACACTAACCAT
TTATTCCTATACAAGTTTATTTACTTGCTAATTCATTTACTGAAAATGTCCATGAACAAAATACCTAAAAACGAATAACC
ATAACCCAACCAAATATTAAAGACATCTCCATCAAGAAGAAACCCAAACAGTTTTTCAAACAAAAAGAATATTAGTATTT
TATTATAATTTTATATATGATTAAATTTTTATTTTAGCGAACCAATTGAAAAGAGAAAAATATTATGATGGTTTGTATAA
AGTATTTCATAGTTTAACGAGAAACATTCTACACTCTCTT
>AT4G16442.1 | chr4:9269042-9272041 REVERSE LENGTH=3000
AGTGAATGCGGCTTTGTCTTTAGTAGTGTTGAAAATGTTGTTGTTAAAAAAACATATAGTAACAAAAGTGTAGGCTCTTG
TTGGTTCTTCTTCTTCTTCTTCTTGATGATGTTATATGTGACAAACAATATGTAAAACTAGACTATTGATGTTCTGTGTC
AATGTGCCATATGCTGTGATAAAAAACGAGACCAAGGTTATTGACTTATTGTTGAGCAAAGCATCACCCTCATTGTGTCA
CCGACCTCTATTGCTTCTCTATTTGCATTTAGGCCCTTACACAATAAGATTATTACTAGGCCCGCTATGCAATTTACATT
TTTGACTTTTTCAACCCCTTTTAGGTAATTTGAGACCCCAGTTTGCAATTTTAGAACCAATAGAGGAAGAAAGCACCTTT
CGACGCCGTTCTAGTTTTCCGATACCCTCAGCTTCTCCGACACCAATCCTTAATCTTTGCTCCTTTGTTTTGGTTATACT
AGTTTCTTCGTCTCTAAAGATTAGATTTTTAAGTTTTGAATAGAAAGCGATATGTCAGAGAAGTTTTCACCGACTTTGAG
GCTCGGAGATCTCAACGATTTCATTGCTCCGTCTCAAGCTTGTGTCATATCTCTTAAGGACTCAAAACCCATCGTCAAGA
AGTCTGATCGACCCCAGGTCCGAAATTTCCATGCTTTGCCATTGAATTTCATTCTTTCTTCAAGTTAGTCTCTTTTTGTG
TTTTAGGGAATAGCATATCCTAGTCTTTTGTTATGAATCCTATATATATCTTCACTAGCTAAACGTGTCCTTCTCTGTGC
TAATTTGAATTTGAAGGTTGTGATTGCCCCAAAACAGCAGCTTGAACCGGTTAAAATTTCTCTCAAGGATTGCTTGGCTT
GCAGGTTTGTCCTCTCATTTACTTTGTCTGAGTCAGTTTTAGAGTTTAGAGTGTAATGGTTTATGTATACGATTATACAG
TGGATGCATCACATCAGCTGAGACAGTTATGCTTGAGAAGCAAAGCTTAGACGAGTTTCTCTCTGCTCTTAGCAAAGGCA
AGGACGTGGTTGTGTCCGTTTCTCCACAGTCGAGAGCTTCCCTTGCGGTTCACTATGACATCTCTCCTCTTCAGGTTTTC
AAGAAGCTTACTACGTTTTTGAAGTCTCTGGGAGTTAAAGCTGTGTTTGATACTAGCTGCAGTAGAGATTTGGTACTTAT
TGAATCTTGTAATGAGTTTGTGAGCCGTTATAAGCAAGCTAATTCTGATGATGGTGAAAATTCTCAATCCCCTCTCCCTG
TGCTTTCCTCTGCCTGTCCTGGTAAGCAACTTTACTAGTTTGACGTAATGCTATGTGTCACTATGTGAGAGTAACGTGCG
GAAATTTTGGTGAATCAAGGTTGGATTTGTTATGCTGAAAAGCAGCTTGGCTCATATGTTCTGCCGTATGTGTCTTCTGT
TAAGAGTCCTCAGCAAGCTATTGGAGCTGCGATCAAACACCATCTGTGTCAAGCATTAGGACTCAGGTACGGTGGTACAC
TTGAATCTTTGGTTACCTTTCTGAAATTTTGGATTCAACGTGAGCATTTCATGGAACTAGGCTGCATGAGGTGTACCATG
TGACTGTGATGCCCTGTTATGATAAGAAACTCGAGGCAGCAAGAGATGATTTTGTCTTTGATGATGGAACACAAGATAAT
GGAGACCTTAAGCTGACAGAAGTTGATTCCGTGCTAACAACGGGTGAAATCATGGATTTAATAAAGGTGATACTGTGATA
GAGATTAAACCCTATTTTCATTGTAATTCTGCTTCCATACCGCAGAAAATGTGAATTTGATTTTGGATTTCTATATGTGT
CGTGCAGTTGAAAGGAGTTGACTTTAAAGATTTGGAGGAATCTCCACTTGACAGAGTGTAAGAAGCATTATTATTTCCTC
TTCTCTGCTAGTGGGTGATGAATACATACGAAGTAAACATTTCCATTTTCATGCAAAAAACAGGCTGACGAATGTTACTG
AGGAAGGAGATCTTTATGGTGTAGCTGGGAGTTCTGGTGGTTATGCAGAAACAATATTCAGACATGCGGCAAAAGCACTA
TTTGGACAAACTATTGAAGGTCCTCTGGAGTTTAAAACTCTCAGAAATTCTGATTTCCGTGAAGTGACTCTTCAAGTAAG
TTCTTAGCCAGACTATGAACAGTTTTGAAATTTTCTCTCATTAATCCCCCTCGGATTTGTCTCATGTTCGTCATCTTTTT
CTTGAAGTTGGAAGGTAAAACAGTGTTAAAATTTGCGCTGTGTTACGGTTTCCAGAACCTCCAGAATATTGTTCGGAGAG
TGAAAACGCGCAAATGCGATTATCAGTATGTAGAGATTATGGCGTGCCCTGCAGGTTCATCTTCTGCAAACCCTAGTTGA
AAAACGTGTCTTATATGTTGACTTATTAACCGTTCCCCAAAATGCTCGCTCTCAACAGGTTGCCTAAATGGTGGTGGGCA
GATCAAGCCAAAGACAGGACAGTCCCAGAAAGAACTGATCCACTCACTGGAAGCTACTTATATGAATGATACTGTAAGTT
ATCCTTGAGTCTCATAAATCACTTTTAACTAAGCTAGTAATAAATAACCTGCCCTTTTGGATCCAGACTTTGAATACAGA
TCCATACCAGAATCCAACGGCGAAGAGATTATTCGAGGAGTGGCTTAAAGAGCCTGGTTCCAACGAGGCGAAGAAGTACT
TGCATACTCAGTACCATCCGGTCGTGAAAAGTGTTACGTCGCAGCTCAACAACTGGTAGACCGTAGACAAACTGGAAGTG
TTCAAATTTTTTGACTGACAAGGCAACAAAAACGGTTCTATATTGTGTATTTAGATAGGAGATAAGTGTGAAGCTTTCTG
CTCAAATCTTTATATGTAAAAGACAAATCTCAACATTACATATAAGGAAAATTACACGATCCTACTAAGCTGGAGTTTTT
TTTGGTTGGCTTGCAATAGTACATTGATACAACCTCCAAC
>AT4G16444.1 | chr4:9271791-9274790 REVERSE LENGTH=3000
ATCGCATCCCTGAAAAGAGTGAAGATTGGATGGTTTTTGAGTTCAAAGTTGTAGCCTTTTAGGAGACACTTGTGGCAGAA
ATTGTGCTTCTCTTTTTGTTCCTAATCTTCCTTAACAATGTATATTTATATGACTCTTTTTCTCTGGTTGTTTGTTGGAT
TTTACCAATAACAAGTAGTTCGTTTTTGAGAGTTGAGCAGGTTGTTACCGTAGAAGCAGCCCCAATATTTACCCAATGTG
TATATATACACCATAACAAACACATTGTCTCTATTCCTCTACGTGTTGTCAATTTTTATCTTGTAACACCGACTTTGTAA
AATCAGATTCTAAAGACGCGTGTACTTATTCAACACGATGCCAATGCATGTGGTTCATTAAGATGTAGCATTATATCACC
GAAAATGGAAGAGAGAAATAAAAATACTTACTATTATTAAAAGTGGGTAGCTTGGTGAAGGCACTAAAGTTTAATGGGAG
AATCTTTTTAGCAATTAATTCGAGGGCATTATAATATCCACTTCCAACCACCACATTACTTAATTAAGGAAAACAATTTA
AATCATAGTATCTTGTTTGGTTTGAAAGGAACGTGCACGTGTCACATCATCTACACTTGTCTTTCTAAATCAAAGAACTT
GATTGGATTTGGTTAAGCCTATTAGTAAGAGTTAATAAGACAGAACCAAAGAAAAGGGTTTGGTTAGAGGGGCTAATTGG
GAGATGGGAAGTGCAATAAATAAGAAGAAGGTTCATTAAATAGTTGTGTATGTGGGCATCCAAAGTCCCATCTTAATAAT
TTAATAATCTCCTCGGGATAGATAACAATCTTCTCTTCTTCTTCTTCTTCTTCTCTCCATTTTCCTAGAACATTAAAAGA
CAAATATGGAGCATTGTAATTTAATTAATCCTAAAGGTCATTGTGATATCTCACTTTCGTCTTTAAGGGAGGGGGGATGT
TAGAAAAATGTTGTGTTTTGGGTTTGTGATCAGAACCCATGCACATTTCAATTCAATGCATCTCATAATAATATACGTAG
TAACGTCTACAAGAACTTTTCTACCACTTGGCAGATTTAGGGACTATGTTTCTGTGTCTCTCTATCACCCCTAATTCAAT
AGCATATTAAAAGTTTACTCTAAAACAAGAAGTCACGACAAAATGAGATCATTGTGAAGATATAATTGGTTTACTATAAA
TTTCATGTAAGAAATAAGTATCCGTATTTGTAGGATATCTAAATTATGTGATCCGTTTTACACTTTTACTTAAGAGAAAG
TTGAATTCCTAGAAAAGTTTCAAATATCCAATTTTCTCCTCTAAAAGACTAAAAACGAAAAAAACCATAAGTTTTTAAGA
AACGAAAAAAAAAAAGTATTTTCATTATGAACTATTCAGTGAATTCATCTATTGTTTTTTCCTTCAAATAGTAAAAAGTG
AAAAATGAAGACGGTGGTAATAATAGTAAAAATGATAACAATAACTAATAACACTTCACTTCATATGTTGGTCTTTTAGT
AACTAGTTGAATCTAGAAACTAATTTGTCCAGCCTTAATTTACACAAAACTAGTAGCAAACTTATTCGTTAACACAGTTT
CAATTTTGGTGATATTTTTCAATAAAAGCCTAAGGACCCAAGCGATGTGAAGTAAAAGCATGGAACTCTCTATTTAAAGC
CTTAAGCCGAGTGTGGACACTATTTCTCTTTAGTCTCTCTACGGAACCTGTCTTCTTGTCTTGTCCAAAATCGGATTTTT
AAGAGTACAAGTGAGTTTATTTTGGGGGCCGAAATCTGTCCTGGAGGATACAGAAGCAAGATGAAGTTAATAGATCGAAG
AATGAGGTTAACGGAGCTGCTCTTACGGTGCTCCATCAGTGTCTTCGCTCTCCTCGCGCTTATTCTAGTTGTGACAGACA
CTGAGGTCAAGCTTATCTTCACTATCAAGAAGACGGCCAAGTACACGGACATGAAGGCGGTTGTGTAAGCTTATCATAAA
CCCATTTCGGATTTAGTACTTTGACTTGAGATAGATTGCAAAGTTTGTAACTTTTTTGTTGTTATTGTTGGGATTGATTG
ATGCAGGTTCTTGGTGGTGGCTAATGGGATAGCTGCGGTTTATTCTTTGTTGCAATCAGTTCGTTGCGTGGTGGGTACGA
TGAAAGGAAAGGTTTTGTTTAGTAAGCCTCTTGCTTGGGCCTTTTTCTCTGGTGATCAGGTGAGTTTTAGTTTGTGTTTC
TCTTTTTACATACATTTTGTTTGCCAAAATTAGTGAATTGGATGTGGGATTTTTGGGGTTTGGCTTTGTTATTTTGAGAT
CTCAGGTCAAATTAGAGAAAAGTAGGGTACTATGTTGAAAAGTCTCTAAGCATTAAATGGGTTTGGTTGGATATCAGAAT
TGAATTAACTTAGGTAGGAATGTTGCTTGTTTGCTTGCATTTGGAATTGAAGTTTCGTTGGCCATTTAAGAGTGTAGTTG
TGATTTTGAATGAGCAGGCGATGGCGTACTTGAATGTGGCAGCCATTGCAGCAACAGCAGAGTCTGGTGTGATTGCTAGG
GAAGGAGAGGAAGATTTGCAATGGATGAGAGTGTGTACTATGTATGGAAAGTTCTGCAACCAAATGGCTATAGGAGTCTC
TAGCGCCTTGTTAGCCTCCATTGCTATGGTTTTCGTCTCCTGCATTTCTGCTTTTAGTCTCTTCCGCTTGTACGGTGCCA
CCAAAGACCGCAGAACCACGCCGTGGTGAAGTGAATGCGGCTTTGTCTTTAGTAGTGTTGAAAATGTTGTTGTTAAAAAA
ACATATAGTAACAAAAGTGTAGGCTCTTGTTGGTTCTTCTTCTTCTTCTTCTTGATGATGTTATATGTGACAAACAATAT
GTAAAACTAGACTATTGATGTTCTGTGTCAATGTGCCATATGCTGTGATAAAAAACGAGACCAAGGTTATTGACTTATTG
TTGAGCAAAGCATCACCCTCATTGTGTCACCGACCTCTAT
>AT4G16447.1 | chr4:9279207-9282206 FORWARD LENGTH=3000
AACTAAAATAATTGTTCCTCCATCTTTTTGAAGTTCTAATTAAATATGTATGTATATAGAGTTTGTTTTCGTCGGTATGC
TCTTCTAAAGAGTCTTCTAGGTGGTGGTGATATATGTATGGTTAAAATGGCAATCATATATATTAATTATTTCGAAGTTA
ATGATTATGATATATTTTATATCACGATGATAAAGATCGATCTACTCATTGATTTATTGGTTATTCTTTTGTTGATGGTT
AATTGGTTACTATATCATTCCTCAAGTCTTTGCTTATACGTATCCATGTAATGTTTAGCTTTTTATATATACGTAACTAC
TTCTACCTCAACTTCACCAACGAAGGCATGGTAAATAACTAAAGATGTCGGAGTGGTTAAGAAGACAGACTTGAAATTTG
ATTTCAGTTGGGCTCCGCTTGCGCATGTTGAAAACTCTGCTTTTGCAGCTTTGCTTCTTATTGTTTTTGACGATTTTTCT
TAAAGATAGTAAATAATTGATCATACAAGTCGTGCCAAAAAATCGTCAATCAAAGTTCAAAACCTACTTGCATCGTATTT
GATTCAGTACTCTTATATATGTGTCAGTAATAATTGAGATAGAGAAAGATAGAACTAAAATGTCGACACTCAATCATAGA
TAGATTTTTAAGAGAATAAAACTCGAGTACTATTCAATACTATATCGTGCATGTTGTTAGATCTGCTATTTTCGATCGTT
TGGAGCTTGATTGACTTAAATGGGCTCATTCGGGTCTGTTATGAGAAAGCCCAACCAAGAAAGTTTATGGGTCAAAGAGA
AAAGCCTCTAGACGAAAGAGAGGATCTCAGCTTCTGTTGAAATGAATATAACCTAGAAATTGATTTTGATCGGAAGAAGA
AGAAAGAAGATAGAATCAGAGATTTGTAGATTTTATCGATCGAAGATGAATACTGACATCACTGCCTTGGAGAAGGCACA
ATACCCAGTGGTTGATCGGAATCCTGCTTTTACTAAAGTCGTCGGCAATTTCAGCACTCTCGATTACCTCCGTTTCTCTA
CTATCACCGGCATCTCCGTCACCGTCGGCTATCTCTCTGGTTCATCCACACACCTCTCTCTTGAAATTTCTGATTCTGTA
GGTTGAGAATGTGCTGATTTGGTGTTTTTGGAAATGGCGATTTTGTAGGGATTAAGCCTGGGATTAAGGGACCGTCGATG
GTTACTGGAGGATTGATCGGGCTCATGGGAGGTTTCATGTATGCGTACCAGAACTCTGCCGGTAGACTCATGGGGTTTTT
CCCTAATGATGGTGAAGTTGCTAGTTACCAGAAGCGTGGTGGTTTCTCCAAATGAATGACTTTAGTGTTTTATTTTCTGG
ATCTGGCTTCATTTTGGAATTTGAAACCCTCTCTTTTTCTCTGTAATTTGATTGCATTTCTCTGCTGTTTGAGGATAATA
TGTGCCTCTGTTTGTCTGTTATGACTTGATGGTGATGATCAATAAGATTTGAGACAAGGAATTGTGGTGATAGATTTTTG
TGATTGTGAGTGAGTGATGTTGCAATAAGGAATCTTTAGTGCTGCAATTAGACCAGTCTGATAGGTTTCTTTGTTGTATA
TGTATTGGTTTGTAGATAGATGAACCTAGGAGCAGCTGCATTCGAATCCCTCAGAGACACCTTGTCCTATAAAATGTTAT
TGGTGCTCCTTGTCTATCTAGCTTCTGGAATTTCCCTGCGACATTATTCTGTTGCAAAGCTATGTCGAGGTTATTGTGGT
TTGGGCTGTAAATGATTGCTTCTAGGATTGCCATTTTATCCTAGAGGTGATTGGTGCACTCAAAGCAATCAGATTTTGTA
GCTTCTCCTCTTGTGGTTCGTTGTTGTGCAGAGGATGCATGTATCAACAGGTAAAAGTTAGAGTCCATCTAATTTTGATT
CGTTGAGAGGATAGATGGGCTTTGCCTTGGTGATGGAATATATGATCTTCCTAGTCCTCCTAATTCCGCCAATGTTTAGA
CGGGATGAGTTCATCGATAAAGTTGTCGTCATGGCTAGGACCTCTATGTCTAACACATTGATGCATCGCACATCTATTAT
AGTTTGATCTGCCTCTTAATTTCGTCTCAATTGCATTATTTTCATGCCTAGTTACTGCTTCCTCTCCTCACTTTCGACAT
AGTTGTTGTCTCGTGTGTTGCATATATAGAAATGGTAACATCGACGAAACTAAACTAGATAGGACCTTTAAATCTGGGCA
TTAAGTCAATAAAAGAAGCATGTCTCAATAGAGTTTTGACGACTCATTTTTTCTTTAGTTTTTCTCTCTATTTCTCTTCT
TTATAATGCTCACATGTCATCAATAAGAACACACTCATTCTTCATTGGAATGTATTACCATGCACGAGGGCTCTTATGTG
TTACTGACAAAACAAATCACATTTTGTAAATACTTTAATGCAAAGTTGAAAATTGATGATGTACTTTATTTACTCGATGT
AGCTTGAGAATCGATACTCCATTTCCTTTTTAAGTATAAACAAACGAAAATTTACCTTATTACTCACACCACAATAATAT
CATATCAATCACACGTTCAAAGGGATGCCTTCTTATTGCCATTAGCATCTCAGACATAGGCAACGAGCGAATGATCTCCA
TTTCTTGTCAATATTCCTATTGTAGAAAAGACCTAAACACTTACAGTCTCTCGTACCTTTTTCCCCACACGCACTGTTAG
TATAGTCGACGATCCTCCGTTATACTTGGTCATAATACTATCAGCTCCTTTTGGGATAGCATCTAGTCAGAGTCGGAGTC
TTTACAAGTCTCGTCCCAAGACATGATCATGTATTATCTATACATTGCACGACTGATGTTGGACGTATTTTCTCTAAATT
TGTATCATAAGATGGTTGTGTTATTAGGTTGAGTGAAGAGCCATAATCCTGTTTATGTAGGTATGTCAATTATGGCCAAA
GCTGGCGAGCTGATCGGGCCCAGACCTAAAATAAATTCAA
>AT4G16450.1 | chr4:9280542-9283541 FORWARD LENGTH=3000
ATGACTTTAGTGTTTTATTTTCTGGATCTGGCTTCATTTTGGAATTTGAAACCCTCTCTTTTTCTCTGTAATTTGATTGC
ATTTCTCTGCTGTTTGAGGATAATATGTGCCTCTGTTTGTCTGTTATGACTTGATGGTGATGATCAATAAGATTTGAGAC
AAGGAATTGTGGTGATAGATTTTTGTGATTGTGAGTGAGTGATGTTGCAATAAGGAATCTTTAGTGCTGCAATTAGACCA
GTCTGATAGGTTTCTTTGTTGTATATGTATTGGTTTGTAGATAGATGAACCTAGGAGCAGCTGCATTCGAATCCCTCAGA
GACACCTTGTCCTATAAAATGTTATTGGTGCTCCTTGTCTATCTAGCTTCTGGAATTTCCCTGCGACATTATTCTGTTGC
AAAGCTATGTCGAGGTTATTGTGGTTTGGGCTGTAAATGATTGCTTCTAGGATTGCCATTTTATCCTAGAGGTGATTGGT
GCACTCAAAGCAATCAGATTTTGTAGCTTCTCCTCTTGTGGTTCGTTGTTGTGCAGAGGATGCATGTATCAACAGGTAAA
AGTTAGAGTCCATCTAATTTTGATTCGTTGAGAGGATAGATGGGCTTTGCCTTGGTGATGGAATATATGATCTTCCTAGT
CCTCCTAATTCCGCCAATGTTTAGACGGGATGAGTTCATCGATAAAGTTGTCGTCATGGCTAGGACCTCTATGTCTAACA
CATTGATGCATCGCACATCTATTATAGTTTGATCTGCCTCTTAATTTCGTCTCAATTGCATTATTTTCATGCCTAGTTAC
TGCTTCCTCTCCTCACTTTCGACATAGTTGTTGTCTCGTGTGTTGCATATATAGAAATGGTAACATCGACGAAACTAAAC
TAGATAGGACCTTTAAATCTGGGCATTAAGTCAATAAAAGAAGCATGTCTCAATAGAGTTTTGACGACTCATTTTTTCTT
TAGTTTTTCTCTCTATTTCTCTTCTTTATAATGCTCACATGTCATCAATAAGAACACACTCATTCTTCATTGGAATGTAT
TACCATGCACGAGGGCTCTTATGTGTTACTGACAAAACAAATCACATTTTGTAAATACTTTAATGCAAAGTTGAAAATTG
ATGATGTACTTTATTTACTCGATGTAGCTTGAGAATCGATACTCCATTTCCTTTTTAAGTATAAACAAACGAAAATTTAC
CTTATTACTCACACCACAATAATATCATATCAATCACACGTTCAAAGGGATGCCTTCTTATTGCCATTAGCATCTCAGAC
ATAGGCAACGAGCGAATGATCTCCATTTCTTGTCAATATTCCTATTGTAGAAAAGACCTAAACACTTACAGTCTCTCGTA
CCTTTTTCCCCACACGCACTGTTAGTATAGTCGACGATCCTCCGTTATACTTGGTCATAATACTATCAGCTCCTTTTGGG
ATAGCATCTAGTCAGAGTCGGAGTCTTTACAAGTCTCGTCCCAAGACATGATCATGTATTATCTATACATTGCACGACTG
ATGTTGGACGTATTTTCTCTAAATTTGTATCATAAGATGGTTGTGTTATTAGGTTGAGTGAAGAGCCATAATCCTGTTTA
TGTAGGTATGTCAATTATGGCCAAAGCTGGCGAGCTGATCGGGCCCAGACCTAAAATAAATTCAAAAGCAAAACTCCACC
AAGCACAACCTAAAACAAAATCAAAAACAGAATCTTATAAATGACTACCCACTCATTTCAAAGTAGTTTGAGCACATCTT
CGAATAGAAATCAGAGTTCCAGCCACTAGTTACTTTTTAACAAAAAATGACTACAGTTATCCTTACCTTTTAACAAAAAA
CCTAAAGTGCTATATTATGTTGTTTTAAATTTTACTATTATATCATTAACTATCATAGCATACCAAAAAGTACTATCGTA
GGAGTGACACCTACCATATCTGCCGAGAACATAGCGTTTATGAATTTACTATTTATAACGTAAGATTTCAGATTTTTTGC
GGTAAAAATGAATAAATTTCTTGTAATGACTGTGTGTCTACATGTGTACATCATCTCATAAAGATGGAAAAGGTGACTTG
TCATGCACTACAAGACCAAAAACAAGATTGGAAGTGAGGAAATTATTCAAGTTTTCACACTAAAAATCAAAGAAGCTCAT
AAATGTTGTCATACCTTTAAACAGCTTACTTCATAGATGTTACACATGTCATCAACAAACAACTCGCGACAAACTCGATT
TGTAGCTACGAACAGTTTTCACATTCTCCTGAATCATGCAAGCCCCAAGTAAAGAACCACATACAGGAGCATGTTCCTTG
CATGGTGACTTCATTTCAAAATTGTACGCTTCTTGGTAACGGCACGTAGCCAATGATCTTTTTGGGAGTTTATTATATTG
CTCCCTAGATTCTTTGGTGTCCGTTTGTTAGTTTTCATAATATGTGACCATAGCCAAATTATTTTTCATAAGAGCTCTTG
TTTCTTGAATAATTTTAAGTGATTTTTTTCACTAATGTTATTTATCAACAATCATAGGTATTGATTCAATCATTATGAAG
GATAGATTGTGGTTCTTTGAAAAAGATATGCTACAACTGTCCAAAGAACACAATTACAATGATTTGAACTTAACTATTAA
ATGTTGGTTATTTACTTATTTATATAACTACTAGTAGATTGCTATGTATAGTTGTAAGTAATTGTATCTAACAAAAACAA
ACAATGGAATAACATTTGTTAAAATTTATTTATATAGCTACTAGTAGTCCGCTTTGTATCGATGTAAGTAAATGTATCTA
ACAAAAACAAACGATAGAATAACATTTGTTGAAAATTATTAAATCAAAACAATCATATATATAAAAGTAAGTTCTTAATC
TCTCCTTATTAATCCACTTGCAATATACTCTTAAGTTTTTAGAATTAGGCCAGATCAGCCCGCGAGCATTGGCCCTTACT
AAAGCCAAAATTTTATCAAGTCAATCTTAATTTTATGAAC
>AT4G16450.2 | chr4:9280542-9283541 FORWARD LENGTH=3000
ATGACTTTAGTGTTTTATTTTCTGGATCTGGCTTCATTTTGGAATTTGAAACCCTCTCTTTTTCTCTGTAATTTGATTGC
ATTTCTCTGCTGTTTGAGGATAATATGTGCCTCTGTTTGTCTGTTATGACTTGATGGTGATGATCAATAAGATTTGAGAC
AAGGAATTGTGGTGATAGATTTTTGTGATTGTGAGTGAGTGATGTTGCAATAAGGAATCTTTAGTGCTGCAATTAGACCA
GTCTGATAGGTTTCTTTGTTGTATATGTATTGGTTTGTAGATAGATGAACCTAGGAGCAGCTGCATTCGAATCCCTCAGA
GACACCTTGTCCTATAAAATGTTATTGGTGCTCCTTGTCTATCTAGCTTCTGGAATTTCCCTGCGACATTATTCTGTTGC
AAAGCTATGTCGAGGTTATTGTGGTTTGGGCTGTAAATGATTGCTTCTAGGATTGCCATTTTATCCTAGAGGTGATTGGT
GCACTCAAAGCAATCAGATTTTGTAGCTTCTCCTCTTGTGGTTCGTTGTTGTGCAGAGGATGCATGTATCAACAGGTAAA
AGTTAGAGTCCATCTAATTTTGATTCGTTGAGAGGATAGATGGGCTTTGCCTTGGTGATGGAATATATGATCTTCCTAGT
CCTCCTAATTCCGCCAATGTTTAGACGGGATGAGTTCATCGATAAAGTTGTCGTCATGGCTAGGACCTCTATGTCTAACA
CATTGATGCATCGCACATCTATTATAGTTTGATCTGCCTCTTAATTTCGTCTCAATTGCATTATTTTCATGCCTAGTTAC
TGCTTCCTCTCCTCACTTTCGACATAGTTGTTGTCTCGTGTGTTGCATATATAGAAATGGTAACATCGACGAAACTAAAC
TAGATAGGACCTTTAAATCTGGGCATTAAGTCAATAAAAGAAGCATGTCTCAATAGAGTTTTGACGACTCATTTTTTCTT
TAGTTTTTCTCTCTATTTCTCTTCTTTATAATGCTCACATGTCATCAATAAGAACACACTCATTCTTCATTGGAATGTAT
TACCATGCACGAGGGCTCTTATGTGTTACTGACAAAACAAATCACATTTTGTAAATACTTTAATGCAAAGTTGAAAATTG
ATGATGTACTTTATTTACTCGATGTAGCTTGAGAATCGATACTCCATTTCCTTTTTAAGTATAAACAAACGAAAATTTAC
CTTATTACTCACACCACAATAATATCATATCAATCACACGTTCAAAGGGATGCCTTCTTATTGCCATTAGCATCTCAGAC
ATAGGCAACGAGCGAATGATCTCCATTTCTTGTCAATATTCCTATTGTAGAAAAGACCTAAACACTTACAGTCTCTCGTA
CCTTTTTCCCCACACGCACTGTTAGTATAGTCGACGATCCTCCGTTATACTTGGTCATAATACTATCAGCTCCTTTTGGG
ATAGCATCTAGTCAGAGTCGGAGTCTTTACAAGTCTCGTCCCAAGACATGATCATGTATTATCTATACATTGCACGACTG
ATGTTGGACGTATTTTCTCTAAATTTGTATCATAAGATGGTTGTGTTATTAGGTTGAGTGAAGAGCCATAATCCTGTTTA
TGTAGGTATGTCAATTATGGCCAAAGCTGGCGAGCTGATCGGGCCCAGACCTAAAATAAATTCAAAAGCAAAACTCCACC
AAGCACAACCTAAAACAAAATCAAAAACAGAATCTTATAAATGACTACCCACTCATTTCAAAGTAGTTTGAGCACATCTT
CGAATAGAAATCAGAGTTCCAGCCACTAGTTACTTTTTAACAAAAAATGACTACAGTTATCCTTACCTTTTAACAAAAAA
CCTAAAGTGCTATATTATGTTGTTTTAAATTTTACTATTATATCATTAACTATCATAGCATACCAAAAAGTACTATCGTA
GGAGTGACACCTACCATATCTGCCGAGAACATAGCGTTTATGAATTTACTATTTATAACGTAAGATTTCAGATTTTTTGC
GGTAAAAATGAATAAATTTCTTGTAATGACTGTGTGTCTACATGTGTACATCATCTCATAAAGATGGAAAAGGTGACTTG
TCATGCACTACAAGACCAAAAACAAGATTGGAAGTGAGGAAATTATTCAAGTTTTCACACTAAAAATCAAAGAAGCTCAT
AAATGTTGTCATACCTTTAAACAGCTTACTTCATAGATGTTACACATGTCATCAACAAACAACTCGCGACAAACTCGATT
TGTAGCTACGAACAGTTTTCACATTCTCCTGAATCATGCAAGCCCCAAGTAAAGAACCACATACAGGAGCATGTTCCTTG
CATGGTGACTTCATTTCAAAATTGTACGCTTCTTGGTAACGGCACGTAGCCAATGATCTTTTTGGGAGTTTATTATATTG
CTCCCTAGATTCTTTGGTGTCCGTTTGTTAGTTTTCATAATATGTGACCATAGCCAAATTATTTTTCATAAGAGCTCTTG
TTTCTTGAATAATTTTAAGTGATTTTTTTCACTAATGTTATTTATCAACAATCATAGGTATTGATTCAATCATTATGAAG
GATAGATTGTGGTTCTTTGAAAAAGATATGCTACAACTGTCCAAAGAACACAATTACAATGATTTGAACTTAACTATTAA
ATGTTGGTTATTTACTTATTTATATAACTACTAGTAGATTGCTATGTATAGTTGTAAGTAATTGTATCTAACAAAAACAA
ACAATGGAATAACATTTGTTAAAATTTATTTATATAGCTACTAGTAGTCCGCTTTGTATCGATGTAAGTAAATGTATCTA
ACAAAAACAAACGATAGAATAACATTTGTTGAAAATTATTAAATCAAAACAATCATATATATAAAAGTAAGTTCTTAATC
TCTCCTTATTAATCCACTTGCAATATACTCTTAAGTTTTTAGAATTAGGCCAGATCAGCCCGCGAGCATTGGCCCTTACT
AAAGCCAAAATTTTATCAAGTCAATCTTAATTTTATGAAC
>AT4G16451.1 | chr4:9277857-9280856 REVERSE LENGTH=3000
GGGATTCGAATGCAGCTGCTCCTAGGTTCATCTATCTACAAACCAATACATATACAACAAAGAAACCTATCAGACTGGTC
TAATTGCAGCACTAAAGATTCCTTATTGCAACATCACTCACTCACAATCACAAAAATCTATCACCACAATTCCTTGTCTC
AAATCTTATTGATCATCACCATCAAGTCATAACAGACAAACAGAGGCACATATTATCCTCAAACAGCAGAGAAATGCAAT
CAAATTACAGAGAAAAAGAGAGGGTTTCAAATTCCAAAATGAAGCCAGATCCAGAAAATAAAACACTAAAGTCATTCATT
TGGAGAAACCACCACGCTTCTGGTAACTAGCAACTTCACCATCATTAGGGAAAAACCCCATGAGTCTACCGGCAGAGTTC
TGGTACGCATACATGAAACCTCCCATGAGCCCGATCAATCCTCCAGTAACCATCGACGGTCCCTTAATCCCAGGCTTAAT
CCCTACAAAATCGCCATTTCCAAAAACACCAAATCAGCACATTCTCAACCTACAGAATCAGAAATTTCAAGAGAGAGGTG
TGTGGATGAACCAGAGAGATAGCCGACGGTGACGGAGATGCCGGTGATAGTAGAGAAACGGAGGTAATCGAGAGTGCTGA
AATTGCCGACGACTTTAGTAAAAGCAGGATTCCGATCAACCACTGGGTATTGTGCCTTCTCCAAGGCAGTGATGTCAGTA
TTCATCTTCGATCGATAAAATCTACAAATCTCTGATTCTATCTTCTTTCTTCTTCTTCCGATCAAAATCAATTTCTAGGT
TATATTCATTTCAACAGAAGCTGAGATCCTCTCTTTCGTCTAGAGGCTTTTCTCTTTGACCCATAAACTTTCTTGGTTGG
GCTTTCTCATAACAGACCCGAATGAGCCCATTTAAGTCAATCAAGCTCCAAACGATCGAAAATAGCAGATCTAACAACAT
GCACGATATAGTATTGAATAGTACTCGAGTTTTATTCTCTTAAAAATCTATCTATGATTGAGTGTCGACATTTTAGTTCT
ATCTTTCTCTATCTCAATTATTACTGACACATATATAAGAGTACTGAATCAAATACGATGCAAGTAGGTTTTGAACTTTG
ATTGACGATTTTTTGGCACGACTTGTATGATCAATTATTTACTATCTTTAAGAAAAATCGTCAAAAACAATAAGAAGCAA
AGCTGCAAAAGCAGAGTTTTCAACATGCGCAAGCGGAGCCCAACTGAAATCAAATTTCAAGTCTGTCTTCTTAACCACTC
CGACATCTTTAGTTATTTACCATGCCTTCGTTGGTGAAGTTGAGGTAGAAGTAGTTACGTATATATAAAAAGCTAAACAT
TACATGGATACGTATAAGCAAAGACTTGAGGAATGATATAGTAACCAATTAACCATCAACAAAAGAATAACCAATAAATC
AATGAGTAGATCGATCTTTATCATCGTGATATAAAATATATCATAATCATTAACTTCGAAATAATTAATATATATGATTG
CCATTTTAACCATACATATATCACCACCACCTAGAAGACTCTTTAGAAGAGCATACCGACGAAAACAAACTCTATATACA
TACATATTTAATTAGAACTTCAAAAAGATGGAGGAACAATTATTTTAGTTTTAGAGATGCAGAGACGTGTCAACATCGTC
GTATCGATCAATCCCACCCATCTTCTTGTCATCTTTATTTGGCCACTGATGACAAAAGCTTGGCTTTTCAATGGATTCAG
AGGTGGAGTGTGAGCATAAGGAGAGGGATAGGAGCTGCTGTGACGAAGATGTTTGAGAGTTTATAGGTAGAAACTGAAAG
AAACCGAAACTAGTGGGTTCGCTGTAATATTGCAAGATGTTGTCTTGGTGGTTAGGTTTAGGGTTTAGGAGCTCTCGTTC
AGCTCTTAACTCTCTTGCTCTCTGAAGTTGTCTGAATCTTTCTTGAAGCAAGACGATTGAAGAATGGATCACCATTTGTT
CCTTTCGGTCTCTTGCTATTGAACTCATGACGTAATGATATGAGTCTTAGAGAGAGTCTTGCTAGGGTTTGGGGCCATGT
TACGTGTGTTGAGCCTATTTATATAAGGAGGAAAAAGGTGTATATTATTTCTTATTATTTAATCTGCATGAGAATACTTT
AAAAACAATAAAAGTATATAGGGTTGTTGAGTAGTTCGATGAAATTCCGAAAGGAAGAGAATCAGGAGTAAAGTGGTAAG
AGAACAAGAGGAAGAAGGCAAAAGTGACAATCTAAGGATTGTAAAAAGAGAATGTATAATGTGTGAGTGGAAATTTGCAT
ATTTTTATTTTTATTTTTAAGAAGCAAAAGAAAAAAAGTTGGCCAAAGTAGAAAATGGTTGGGAGGAAAATGACAAGAAG
AATGTTTGAAGGGAAGCACATGGATTGGTTTGTTTGGATGATTATTGAGATATATAAACCCTTTTTTCATGCCCCCCACT
TACCTCCCTTTAAGGGCTCTTTTTATTTGAAATGGAAACTTTATTACATCCCGAGAATATAGGGTGTATATAAATATATA
TAAGGGATGGTCTTCTTAAACGTTTGATTTGATTGTATGCATAACAGAGTTGTAATTCAATGATAAATTTTCAATATGTT
AAATACAAAAATCTTGCAAGGACATGCCTAACCATAATATATAAAAGAGTAATCTAATCAAAGATCATATTCGTATGTTG
TTATATTCAAGAAAACTTGCATGAGGTTTTAAATATTCCTTGGAAAAAAAGTGAATATGAGAAAAGGGAGTGACAAAAGG
GTTTAGGAGAGATTTTGGTGGCTTGGGAGATGGTGAATTGGAGCCACTTCTTTGTCTCTACGTCAAATCTTCTCAGTGGA
ATTTAAAGTTATATTATTGGCATTCAATTAAAAATGAAACACACATTAAAGAAGAGTGTCAAAAGTTGTTAATGGTTTCT
ATAAATTAGTTGATCCACTTTTAAGTTTTAACTTCTTATG
>AT4G16460.2 | chr4:9286495-9289494 FORWARD LENGTH=3000
AGTTGACAACTTGAACGAGAACCTCATCAATATTATTGTTTGTAAAAGTGAAAGTATTATTCTTTTGGAGATCCACAGCT
AGGAAAACTGACCATATTTGTTTTGAAATACAAGTGGGATTACATTACATTCTTCATTTTTTTTTTGTCACAGCCATCTC
CTATACGGCTTTTATCATTTGTAGTTCGGAAGAAGAAACGAGAATGAGATATCATAGTTGAGTAATCTGTTTTGCTGAAC
AAGATAATAAGTTTGACAATGTGACAATTCTTTTGTTATTGATTGAAGTATAGCAAAACATACATAAAAGCTTTGAATCT
TTGAGAATGAAGGATGGCCAAGCAGTTGATGCCATAAGAAGTTGTCAGATTACACAATATTACAACAATAACAGAGAAAA
TAACACTAGGGCTATGAGGTTATCTCTAAAAAAGTAGATCTTTTGATGCAGTTTGGTAGTCCCAAGCATGGAGCTCTGGA
TATATTTATATATATGGGTTATAACTTATAAAGATACAAGGATGGAAGTTTACTGATAAAGCATTTCCGGGGAGAAAAAA
GCTAACATTTGTTAGATTCAAATTAACAAGGAAGAGAAATGTGAAAAAAAAAAAGTTTATATCATGTATAACTAAAATAT
ATAGTAGACATGTTGCACCAAAATCCAAGTTGTGTTTTTGTTTATATTTATCAGTGTGCAACAGTTAACGTGTAGCTTTC
ATAGCTCAGTTGGTTAGAGCACCCGTTTAGTAAGCGGGAGGTCTTGAGTTCAACTCTCAATGAAAGCAATTAGTAAAATT
ATTTTTGCTCGTAATGGGCTTATATATTGGCGCATTTTTTTTTTTGAGGCCCTTTCTTATTGTTAGACTCCGGTTAACCT
TTGCTGATCTTACTCGCAGGGTCCTTAAACAAGATATGCTACAACTGTCCAAAGAACACCATTACAATGATTTGAATTTG
AGAACTATAAAAAGTTTGTTATTTATATAACCACAACTAGTAGTGCGCAATGTATCGATGTGAGTAAATGTATGTGACCA
GAAAACAGAAAACGATGAAATAAACATTTGTTGAATTGAGAATAGGACCTATTTACATTCTCCAAAGATATGAGTTTACA
TCAATACCAATCACATCAATGTATACTTTCTATTCAATCCAAATTCAGACTACCTTCTAAAATTATCTACAAATCACATT
CTACCAACCAATTAGTTAATGACCGTCCAAACCACAACAGATTCCACAGTGTGCCTATTCTCTCTTCCAGGCTTAATATG
AGAAAGTGCAACAGCATCCTTGGAAACAAAATTCTTTCAGCTGTTGTTGCGTTCAAACAATGCAAGACAAGACGACATAT
CAGTCCATCAAACAGGACAGCTAGAGTCTAAGCCATCTGGATAGTAGTCAATATCCATAAAGAATGAAGTCATCTCATGG
ACCTTCTTGTATATCTTTTCAGAGAGTCTGTGAGACGTATCATCCTTCATGAATCTATGAACTTCCCCTTGTAATTCTAT
CTGGCTATACCCGGGATCTTTTTTCACTCCTGCATTCTCCATCTTCCTCCTAACCTTTGAGGCAGCTTCACGTAATCCAC
AACTCGCGTATCCATTGGCAAACACAACGTAATTCCCTCCATTTGTTGGATCCAACTCTAAAAATTTTGTAGCTGCGAGT
TCTAGCAGTTTCACATTCCCATGAATCCTGCAAGCCCCAAGTAAAGAACCCCATACTGGGGGATGCTCCTTGCATGGTGA
CTTCATTACAAATTCATACGCTTCTTGTAACCTACCAGCACGCCCTAACGTATCAACCATAGCAGCATAGTGTTGTCCCT
CAGGTTCAATCCCGTAATCTCTCTTCATAGAATAGAAATGCTCCCAACCTTTATCAACTAAACCTCCATGGTTACACGCA
GTGAGAACCACCAAAAAAGTAACCGGATTTGGTCTACAACCTTCTTCCTTCATCTTTTCAAAGCATTTTAACACCTCTGA
AACTTTTCCATGATATCCATAGCCAGATATCAATGAGGTCCACGTAATCACATTTCTAGTGGACAATTGATCAAATACTC
TGTGGCCATCAGAGAAGCTACTGCATTTAAAGTACATATCAACAAGAGCACTATCAACTATAATGTTCGACTTAATACAC
CGCTTTATCATCACAGCGTGAGCTCTCTTTCCATGTTCCAACCGATCTAACGCAGAACAAGCTCTAAACACTGAAGCAAA
TGTATACTGATCAGGAACTATTCTGTTCTGTCTCATATCATAATAAATAAAAAGCCCTTCTTGCTCTAAACCTTTTTGCA
CATACCCAGATATCATTGCATTCCACGGTATCAAATCTCTAATCTTCAAACTACGAAAGAGAATCCCAGCTGTTTGAAGA
TCACCTGATAAGGCGTAAAGTATCAACAACTTAACTTTCAAATACTCATTGAGAGCAAATCCAACAACAAACATCTGAGC
ATGTATACGTTTCCCTTTTGTATACTCCTTCCTTTGTTTACATTCCTGCAACAGTACAGCATAAGTCTCAGGCTCTACTT
GCAATCCGCTACTCCATAACAACCCAACAGCTTCTTTCAATCTCCCTGTAACACATAGACCCTTTAATGTCTTATCTAGC
TTCTCTGTTTTCCTCTGATTCTCCACCTGAAACCTAGAACCAAATTTTGATCACTCAATGGAAAAAGCTTCAGACTTTAC
AATCTCATAAGAGATGATCATAGCAGAATTATAAAAAGGTTCAGCCTTTATACGTGATACAAGAACAAAGATAAAGATTC
CAATTTTAGACGAATAAACCCAAAATCAGGGAAATGAATTTCGAAACCTTCCAATTCTCTTCTCTGCAAGCATCCGGCGT
AGGATCGTCGTCGCATTTCCGGAGAACATAGAACCGGAAGCCGACGTCTGAGACGCCTCTGTTTGGAACTCCCGAGTGTA
GTAAACCATTGCAAGCTTATTCAGCTTGAAGCAAATAGTC
>AT4G16460.3 | chr4:9286495-9289494 FORWARD LENGTH=3000
AGTTGACAACTTGAACGAGAACCTCATCAATATTATTGTTTGTAAAAGTGAAAGTATTATTCTTTTGGAGATCCACAGCT
AGGAAAACTGACCATATTTGTTTTGAAATACAAGTGGGATTACATTACATTCTTCATTTTTTTTTTGTCACAGCCATCTC
CTATACGGCTTTTATCATTTGTAGTTCGGAAGAAGAAACGAGAATGAGATATCATAGTTGAGTAATCTGTTTTGCTGAAC
AAGATAATAAGTTTGACAATGTGACAATTCTTTTGTTATTGATTGAAGTATAGCAAAACATACATAAAAGCTTTGAATCT
TTGAGAATGAAGGATGGCCAAGCAGTTGATGCCATAAGAAGTTGTCAGATTACACAATATTACAACAATAACAGAGAAAA
TAACACTAGGGCTATGAGGTTATCTCTAAAAAAGTAGATCTTTTGATGCAGTTTGGTAGTCCCAAGCATGGAGCTCTGGA
TATATTTATATATATGGGTTATAACTTATAAAGATACAAGGATGGAAGTTTACTGATAAAGCATTTCCGGGGAGAAAAAA
GCTAACATTTGTTAGATTCAAATTAACAAGGAAGAGAAATGTGAAAAAAAAAAAGTTTATATCATGTATAACTAAAATAT
ATAGTAGACATGTTGCACCAAAATCCAAGTTGTGTTTTTGTTTATATTTATCAGTGTGCAACAGTTAACGTGTAGCTTTC
ATAGCTCAGTTGGTTAGAGCACCCGTTTAGTAAGCGGGAGGTCTTGAGTTCAACTCTCAATGAAAGCAATTAGTAAAATT
ATTTTTGCTCGTAATGGGCTTATATATTGGCGCATTTTTTTTTTTGAGGCCCTTTCTTATTGTTAGACTCCGGTTAACCT
TTGCTGATCTTACTCGCAGGGTCCTTAAACAAGATATGCTACAACTGTCCAAAGAACACCATTACAATGATTTGAATTTG
AGAACTATAAAAAGTTTGTTATTTATATAACCACAACTAGTAGTGCGCAATGTATCGATGTGAGTAAATGTATGTGACCA
GAAAACAGAAAACGATGAAATAAACATTTGTTGAATTGAGAATAGGACCTATTTACATTCTCCAAAGATATGAGTTTACA
TCAATACCAATCACATCAATGTATACTTTCTATTCAATCCAAATTCAGACTACCTTCTAAAATTATCTACAAATCACATT
CTACCAACCAATTAGTTAATGACCGTCCAAACCACAACAGATTCCACAGTGTGCCTATTCTCTCTTCCAGGCTTAATATG
AGAAAGTGCAACAGCATCCTTGGAAACAAAATTCTTTCAGCTGTTGTTGCGTTCAAACAATGCAAGACAAGACGACATAT
CAGTCCATCAAACAGGACAGCTAGAGTCTAAGCCATCTGGATAGTAGTCAATATCCATAAAGAATGAAGTCATCTCATGG
ACCTTCTTGTATATCTTTTCAGAGAGTCTGTGAGACGTATCATCCTTCATGAATCTATGAACTTCCCCTTGTAATTCTAT
CTGGCTATACCCGGGATCTTTTTTCACTCCTGCATTCTCCATCTTCCTCCTAACCTTTGAGGCAGCTTCACGTAATCCAC
AACTCGCGTATCCATTGGCAAACACAACGTAATTCCCTCCATTTGTTGGATCCAACTCTAAAAATTTTGTAGCTGCGAGT
TCTAGCAGTTTCACATTCCCATGAATCCTGCAAGCCCCAAGTAAAGAACCCCATACTGGGGGATGCTCCTTGCATGGTGA
CTTCATTACAAATTCATACGCTTCTTGTAACCTACCAGCACGCCCTAACGTATCAACCATAGCAGCATAGTGTTGTCCCT
CAGGTTCAATCCCGTAATCTCTCTTCATAGAATAGAAATGCTCCCAACCTTTATCAACTAAACCTCCATGGTTACACGCA
GTGAGAACCACCAAAAAAGTAACCGGATTTGGTCTACAACCTTCTTCCTTCATCTTTTCAAAGCATTTTAACACCTCTGA
AACTTTTCCATGATATCCATAGCCAGATATCAATGAGGTCCACGTAATCACATTTCTAGTGGACAATTGATCAAATACTC
TGTGGCCATCAGAGAAGCTACTGCATTTAAAGTACATATCAACAAGAGCACTATCAACTATAATGTTCGACTTAATACAC
CGCTTTATCATCACAGCGTGAGCTCTCTTTCCATGTTCCAACCGATCTAACGCAGAACAAGCTCTAAACACTGAAGCAAA
TGTATACTGATCAGGAACTATTCTGTTCTGTCTCATATCATAATAAATAAAAAGCCCTTCTTGCTCTAAACCTTTTTGCA
CATACCCAGATATCATTGCATTCCACGGTATCAAATCTCTAATCTTCAAACTACGAAAGAGAATCCCAGCTGTTTGAAGA
TCACCTGATAAGGCGTAAAGTATCAACAACTTAACTTTCAAATACTCATTGAGAGCAAATCCAACAACAAACATCTGAGC
ATGTATACGTTTCCCTTTTGTATACTCCTTCCTTTGTTTACATTCCTGCAACAGTACAGCATAAGTCTCAGGCTCTACTT
GCAATCCGCTACTCCATAACAACCCAACAGCTTCTTTCAATCTCCCTGTAACACATAGACCCTTTAATGTCTTATCTAGC
TTCTCTGTTTTCCTCTGATTCTCCACCTGAAACCTAGAACCAAATTTTGATCACTCAATGGAAAAAGCTTCAGACTTTAC
AATCTCATAAGAGATGATCATAGCAGAATTATAAAAAGGTTCAGCCTTTATACGTGATACAAGAACAAAGATAAAGATTC
CAATTTTAGACGAATAAACCCAAAATCAGGGAAATGAATTTCGAAACCTTCCAATTCTCTTCTCTGCAAGCATCCGGCGT
AGGATCGTCGTCGCATTTCCGGAGAACATAGAACCGGAAGCCGACGTCTGAGACGCCTCTGTTTGGAACTCCCGAGTGTA
GTAAACCATTGCAAGCTTATTCAGCTTGAAGCAAATAGTC
>AT4G16460.1 | chr4:9286495-9289494 FORWARD LENGTH=3000
AGTTGACAACTTGAACGAGAACCTCATCAATATTATTGTTTGTAAAAGTGAAAGTATTATTCTTTTGGAGATCCACAGCT
AGGAAAACTGACCATATTTGTTTTGAAATACAAGTGGGATTACATTACATTCTTCATTTTTTTTTTGTCACAGCCATCTC
CTATACGGCTTTTATCATTTGTAGTTCGGAAGAAGAAACGAGAATGAGATATCATAGTTGAGTAATCTGTTTTGCTGAAC
AAGATAATAAGTTTGACAATGTGACAATTCTTTTGTTATTGATTGAAGTATAGCAAAACATACATAAAAGCTTTGAATCT
TTGAGAATGAAGGATGGCCAAGCAGTTGATGCCATAAGAAGTTGTCAGATTACACAATATTACAACAATAACAGAGAAAA
TAACACTAGGGCTATGAGGTTATCTCTAAAAAAGTAGATCTTTTGATGCAGTTTGGTAGTCCCAAGCATGGAGCTCTGGA
TATATTTATATATATGGGTTATAACTTATAAAGATACAAGGATGGAAGTTTACTGATAAAGCATTTCCGGGGAGAAAAAA
GCTAACATTTGTTAGATTCAAATTAACAAGGAAGAGAAATGTGAAAAAAAAAAAGTTTATATCATGTATAACTAAAATAT
ATAGTAGACATGTTGCACCAAAATCCAAGTTGTGTTTTTGTTTATATTTATCAGTGTGCAACAGTTAACGTGTAGCTTTC
ATAGCTCAGTTGGTTAGAGCACCCGTTTAGTAAGCGGGAGGTCTTGAGTTCAACTCTCAATGAAAGCAATTAGTAAAATT
ATTTTTGCTCGTAATGGGCTTATATATTGGCGCATTTTTTTTTTTGAGGCCCTTTCTTATTGTTAGACTCCGGTTAACCT
TTGCTGATCTTACTCGCAGGGTCCTTAAACAAGATATGCTACAACTGTCCAAAGAACACCATTACAATGATTTGAATTTG
AGAACTATAAAAAGTTTGTTATTTATATAACCACAACTAGTAGTGCGCAATGTATCGATGTGAGTAAATGTATGTGACCA
GAAAACAGAAAACGATGAAATAAACATTTGTTGAATTGAGAATAGGACCTATTTACATTCTCCAAAGATATGAGTTTACA
TCAATACCAATCACATCAATGTATACTTTCTATTCAATCCAAATTCAGACTACCTTCTAAAATTATCTACAAATCACATT
CTACCAACCAATTAGTTAATGACCGTCCAAACCACAACAGATTCCACAGTGTGCCTATTCTCTCTTCCAGGCTTAATATG
AGAAAGTGCAACAGCATCCTTGGAAACAAAATTCTTTCAGCTGTTGTTGCGTTCAAACAATGCAAGACAAGACGACATAT
CAGTCCATCAAACAGGACAGCTAGAGTCTAAGCCATCTGGATAGTAGTCAATATCCATAAAGAATGAAGTCATCTCATGG
ACCTTCTTGTATATCTTTTCAGAGAGTCTGTGAGACGTATCATCCTTCATGAATCTATGAACTTCCCCTTGTAATTCTAT
CTGGCTATACCCGGGATCTTTTTTCACTCCTGCATTCTCCATCTTCCTCCTAACCTTTGAGGCAGCTTCACGTAATCCAC
AACTCGCGTATCCATTGGCAAACACAACGTAATTCCCTCCATTTGTTGGATCCAACTCTAAAAATTTTGTAGCTGCGAGT
TCTAGCAGTTTCACATTCCCATGAATCCTGCAAGCCCCAAGTAAAGAACCCCATACTGGGGGATGCTCCTTGCATGGTGA
CTTCATTACAAATTCATACGCTTCTTGTAACCTACCAGCACGCCCTAACGTATCAACCATAGCAGCATAGTGTTGTCCCT
CAGGTTCAATCCCGTAATCTCTCTTCATAGAATAGAAATGCTCCCAACCTTTATCAACTAAACCTCCATGGTTACACGCA
GTGAGAACCACCAAAAAAGTAACCGGATTTGGTCTACAACCTTCTTCCTTCATCTTTTCAAAGCATTTTAACACCTCTGA
AACTTTTCCATGATATCCATAGCCAGATATCAATGAGGTCCACGTAATCACATTTCTAGTGGACAATTGATCAAATACTC
TGTGGCCATCAGAGAAGCTACTGCATTTAAAGTACATATCAACAAGAGCACTATCAACTATAATGTTCGACTTAATACAC
CGCTTTATCATCACAGCGTGAGCTCTCTTTCCATGTTCCAACCGATCTAACGCAGAACAAGCTCTAAACACTGAAGCAAA
TGTATACTGATCAGGAACTATTCTGTTCTGTCTCATATCATAATAAATAAAAAGCCCTTCTTGCTCTAAACCTTTTTGCA
CATACCCAGATATCATTGCATTCCACGGTATCAAATCTCTAATCTTCAAACTACGAAAGAGAATCCCAGCTGTTTGAAGA
TCACCTGATAAGGCGTAAAGTATCAACAACTTAACTTTCAAATACTCATTGAGAGCAAATCCAACAACAAACATCTGAGC
ATGTATACGTTTCCCTTTTGTATACTCCTTCCTTTGTTTACATTCCTGCAACAGTACAGCATAAGTCTCAGGCTCTACTT
GCAATCCGCTACTCCATAACAACCCAACAGCTTCTTTCAATCTCCCTGTAACACATAGACCCTTTAATGTCTTATCTAGC
TTCTCTGTTTTCCTCTGATTCTCCACCTGAAACCTAGAACCAAATTTTGATCACTCAATGGAAAAAGCTTCAGACTTTAC
AATCTCATAAGAGATGATCATAGCAGAATTATAAAAAGGTTCAGCCTTTATACGTGATACAAGAACAAAGATAAAGATTC
CAATTTTAGACGAATAAACCCAAAATCAGGGAAATGAATTTCGAAACCTTCCAATTCTCTTCTCTGCAAGCATCCGGCGT
AGGATCGTCGTCGCATTTCCGGAGAACATAGAACCGGAAGCCGACGTCTGAGACGCCTCTGTTTGGAACTCCCGAGTGTA
GTAAACCATTGCAAGCTTATTCAGCTTGAAGCAAATAGTC
>AT4G16470.1 | chr4:9284862-9287861 REVERSE LENGTH=3000
TGGACTGATATGTCGTCTTGTCTTGCATTGTTTGAACGCAACAACAGCTGAAAGAATTTTGTTTCCAAGGATGCTGTTGC
ACTTTCTCATATTAAGCCTGGAAGAGAGAATAGGCACACTGTGGAATCTGTTGTGGTTTGGACGGTCATTAACTAATTGG
TTGGTAGAATGTGATTTGTAGATAATTTTAGAAGGTAGTCTGAATTTGGATTGAATAGAAAGTATACATTGATGTGATTG
GTATTGATGTAAACTCATATCTTTGGAGAATGTAAATAGGTCCTATTCTCAATTCAACAAATGTTTATTTCATCGTTTTC
TGTTTTCTGGTCACATACATTTACTCACATCGATACATTGCGCACTACTAGTTGTGGTTATATAAATAACAAACTTTTTA
TAGTTCTCAAATTCAAATCATTGTAATGGTGTTCTTTGGACAGTTGTAGCATATCTTGTTTAAGGACCCTGCGAGTAAGA
TCAGCAAAGGTTAACCGGAGTCTAACAATAAGAAAGGGCCTCAAAAAAAAAAATGCGCCAATATATAAGCCCATTACGAG
CAAAAATAATTTTACTAATTGCTTTCATTGAGAGTTGAACTCAAGACCTCCCGCTTACTAAACGGGTGCTCTAACCAACT
GAGCTATGAAAGCTACACGTTAACTGTTGCACACTGATAAATATAAACAAAAACACAACTTGGATTTTGGTGCAACATGT
CTACTATATATTTTAGTTATACATGATATAAACTTTTTTTTTTTCACATTTCTCTTCCTTGTTAATTTGAATCTAACAAA
TGTTAGCTTTTTTCTCCCCGGAAATGCTTTATCAGTAAACTTCCATCCTTGTATCTTTATAAGTTATAACCCATATATAT
AAATATATCCAGAGCTCCATGCTTGGGACTACCAAACTGCATCAAAAGATCTACTTTTTTAGAGATAACCTCATAGCCCT
AGTGTTATTTTCTCTGTTATTGTTGTAATATTGTGTAATCTGACAACTTCTTATGGCATCAACTGCTTGGCCATCCTTCA
TTCTCAAAGATTCAAAGCTTTTATGTATGTTTTGCTATACTTCAATCAATAACAAAAGAATTGTCACATTGTCAAACTTA
TTATCTTGTTCAGCAAAACAGATTACTCAACTATGATATCTCATTCTCGTTTCTTCTTCCGAACTACAAATGATAAAAGC
CGTATAGGAGATGGCTGTGACAAAAAAAAAATGAAGAATGTAATGTAATCCCACTTGTATTTCAAAACAAATATGGTCAG
TTTTCCTAGCTGTGGATCTCCAAAAGAATAATACTTTCACTTTTACAAACAATAATATTGATGAGGTTCTCGTTCAAGTT
GTCAACTCTAGTGAAGCTGAGGTTCTGTTGACACAAGAAGAAAATAACATTAGAGAAAGAAAAAAGTGACTTAATTTGTT
GTAATCATCATCTAAAATATATATATATATATATATATATATATATATATATATATATATATATATATATCAACCCTTTT
AAATACTTTGCAAGTTATTTACGAACCTGGTGTTTGGGAATGTGACAAGATCCTCAGTTGCTGGCCCTTAAATCTCACCA
GTCGTTTTATCCGACTCAGACGTAGCCCATTTGACATTGCACCTGTCCATTGACGTAGCCTTAATTAATGAAGATAGATC
TCTCTCTCTGAATTAGATATTGACTTAGCTATAGCTTAATTACATCTTGTCTTTGCGTCTGTTGCTCCTGTGTTGCTTGA
CTCTGCACCAGTACTAGTGCTGGACTTGTTCAGTGTCCTCGCCAGATGTTTCAGACGTGTCAGCCGTATAGTCCCCATCA
TCTTAGCCAGCTCTTCCACTGGTATTACCACACCTGCATGTCCCCAAACACGCACACATATGATACACACTTTCACAACA
ACTTGTGTTTTAGTATTTCCATTAATTAGAATGAGAGACCCTCACTCTGATCAGACTCAACAAAGCTGGCTCCAGAATCA
GGCGGTGAATTCAGTGCTGCTTGGTTGCCTCCAGTGATTGCTTGGATCGGAGAGTCAAGGCGGTTTACCTCAGCTCTCTG
CCTTCTCAGCTGGTAGTTCTTGCGGCGCCGAGCCAAATGCCTTTCCCTCTCATCCTGGCTCATTGATTGTCTTCTTTCTC
TGTCTCGTAGACGCCTTCTTTCCCTTTCCTGCTCCTTCCTACTACTCCTAGATTCAACTGCCTCTCCCTCCATTCTATGG
CTCGCATATGACTCTGTATTTACTCAGAATTCAATTGTAAACTGTGTCCAAAATCAGAATTTAATAACATATTTCAAGAA
AATCCACATGACCGTACGTAAATAAATAAAAGGATACACATTTCCGTGTGGATCTACCGAACCAATAAACCCTAGGCTCA
GACTACTTGACAAACACGTTTTAGAACCAACGAACCCTAATTTCGCAATAACCAGGTCAAGAAAACAAATCTTTTTGGCG
AACAAAAACACCTAATCGATCATCACACGGCACTCGCAAACCCGGCCGTCATGAGAGTTGATAGAACTACGGAAGCGATT
ATGCGTGTGAAAATTGTAGTCGATCACCGAAGATGAAACGATGCGAGAGAAAGAGATTCAACAACTGACCTGAACATACG
TCACCGAGTTTGAAGCGTCGGCGATAAAGGGGTCAGAGGATTCGACGAACGTTTTCTCCCAACAAATGTTAATTCTTTTT
TTTTTTTTTTAATTCCATTAAATTTTAATCAACCGTTATCATATAACATCAAACATATGATGTTAAATGTTAATTAAGAA
TATATATTAAAATATTTTTAAAATATCAAACATATGTATTAGTATTAAAACACACACAAAAAAGTTGTATCATTATTATG
TCAAAATAAATAAATCAACTGTTGGGGAAGAAGATACAATTTTGAGATAAATAAATAAATAAATAAATGAGTGTGTTATT
CCATTGAGATAAAGGGTTCTTTATATAGGAGTACAAGGAA
>AT4G16480.2 | chr4:9293084-9296083 FORWARD LENGTH=3000
GACGATGATGATCACTTATCTCTCTCTTTCTATTTTTATTATTGTCGCTGTCTGTTCCTAATTCTATAATGTATGACACC
GGATTTGGAATACGTATTTTTCAACACCTTTTAAAACCTCAAAGACCACGATTCAAAGCAAAACTTCTACCAACGTGAAT
TTTCCCCAAAAAGAGTTTACAAAAGCACATAGCAGACAGCTTTGTGCAGCCAAAGCATCAGCTTAATAAGTGAAATGCTT
ACTTTTGAGACAGTAGTCATAACTATCAATGTCAAAGTGGTGGGACAAACTACTGTTTCAACGATAACCATTTACTATTG
TAGGACAAGACCATGCAAGTGGTGCCAGATATGCTGACACACAAATCATCAACCAGATCCACCGTCACAGACACAGATCC
ACAAACAAACACTCGAAAGATCCTACAATAATTGATCCAGATAGAGTTAAAAACAATTTTGATCAAGAAATATCGATTAA
AAATTGCTTAGTTCTTGAACAAGCCATTTGCCGACGCTACTACAAAGCTTTTTGCCTTAAAAATCAGCATAATCCACCCA
CCCTCACAAACCAGAAGCCAAAACCTGAATGCTAGACTTGTAAACCAAATAAATAAGCACTCTCCCTTGAAACTCCTCAA
AAACTAGCTTAACCATCAATACATGAGAGAGATCAAAAGTCAGTCAAGTTTCTGGTAATCATTTGATCTCTCTTTTACAG
TCTACACAAAAGACGCTATACAAAACCCACCAAACATACACTCAGTATATACATACTAGACTGATGAAACCTCCACATGG
TTGCATTTCATGGGCTTGATGAACTTGCCTCCTTCCTTGGCTCCCGAAGATACCCCAGAAGTCTTTCTGCCTGCATGATA
CAAAACGATAAATCTTGTTCAAATTCAAGTTTTTCAACTTTTTACCAAATATTTAAGAATAGTCTAATCCGTAACAGAGA
GACACCAATACATAAGAATAATCTAATCCGTAACAGAAGAATCTGAGTGTTTTGTAGCTAAGCTAACGCATTTGGTCAAG
CTAAATGAACGAAGATGCAATGAGAAAATAGAAAAATAGTAAAGTTTTTACCTTGCGCTTAGCTCTAACACTGACGGAGC
CGCTCTGAGAGAGGCCCACAAGCGGAGGAATCGCGCCTTCCCTCACAAGCAACCCACGGTTTCTAACGCTATCAGAACAA
AGCTGCAACAGCGTCAAGATCGCAAATTCTTTCCCTTTCACAGATCCATCCTCGATGGCCTCAACAAGCGCTGCGATCCC
TCCTTCCTCGACAATAGCCTCTTTGCCATCATCTATCGCTGCAAGGCTACTCAGAACCACCATAGCTTTCTCCGCCATAC
CAGTCCCTTCCTCAGCCACAAGGTCCACCAACGGCTTCACCGCTCCAGCAGTGACCGCTCTCTCCTTGTTTTGCTGAAGC
GTACACAGCTTGTAGAGCGTCGTCAACGCATCCTTCTTTCCCCTGCAAGATCCGTTCAACAGAAGAGAAACCAGCGGCGG
AATAGCACCGCAAGCTCCGATTGAGCCTTTGTTCTCCTCCAATAGCGCCAAACTAAGCAAAGCACATGCAGCGTTCTGCT
TTGAAGTCTCCGTCCCCGTTTTGAGTACCCACACTAGTGATTTAATCGCTCCTCCTGCGGCGATTACAGCTTTGTTCTGG
TCGTGTAACGAGAGGTTTAACAGAGCTGTAACTGCGTGCTCTTGCGTCCATGGATCGTTACAACGAAGAAGTGGAATCAA
AGCTTGAATAGCTCCAGATTCCCCAATCAACACACGATTATCCGCTCGATTCTTCGCCAATAGCCGTAGCTTCGCCGCAG
CAGATCGCTTTATCGCCACCGAAGAGGAACGAAGTCCGTCGATGCATAGTTTCACAGTTGGCTGCAGATCTTCCGGCGAA
ATACACTCGATAATCTCTGTAGAGAAGTTTTCTCTCTGTAGAAACCCTAGACAAGGCTCTCTCTCTAACTCTGGATCATG
CTCCGCTTCGTTATCTCCGCCGCTCTCATTTCTATCAGCCTCCGGCGACGGCAAGCAAGCAAGACGCTGTAACTCGCCGG
AGATATCACTACTACAAGCGGAAAAATCACTAAACGCCTGAGAAATGTCGAGAAACGCTTCCTCTTTCATTGAGGAAGCG
TTTGAATTGAGAGAATTACTGTTTTTCAAAGCAAGCTCGCCGAGTCTCATGTCGATGACGGAATCCGAGAGAAACTCCGA
CGCATACTCTGATTTATCGCCGATTGAGCCGACGAATGAGCAAGATTGATCTCCGCTTTGATAGAAGTTAGATCTCACTG
TTCTCATCGACCGGCCAGCTTGACGGTGTAACCTCGCCGCCGACGGCGATGATGAACCGTAGAAATCGGTTGTTAACGGA
AAGCGAGTGGAATTGGAATGAGATAAAGGTTCCTCCACCGATACCATTTTTGCAAAACTCGAATTCGATATCTGTTTGTT
CTTTCAAAAAATCTCTAAACTTTCATGGTGACTGGTGAGATTAAAGAGGAGGAGGGAGGCTTGAGGAAGAGGATGAGAGA
AGGTTTTTAAAAACTTGTAGCTGTTGGTATCTGGTGATTCTTCAGTCACGGGACTGTGACGAGTTTTCTAAATCAATGTT
ACACGTGGCGAGATCTAGAGGTGGATGTAATTAAATCGACGGTTTAGAAGGAGAAGCGTATTGGTCGCATGTCTGTGTCA
CCAGCCATGTGGACCGTGACTTTTAGGTGTAGTCAGGAGGGGGTCCAGGTTAAACTACAAAAAAGCCCCTGCAAACAGAA
GAATGAAGTTCACAAGACACGTGGGGACAGTTGGCTTTTTTGGTAATTCCGATACACGGCTGTGCCGATGAGGTCTTTGA
GAGTTATGAACGGCTTTGAGAAAGAGTTGTTTTACACCGTTAGATTGGATGATCCAACGGTTGTTAGAGCTTTAAATTCT
ACACCTCGGTGCCACGTGCAGAGCTTGTCGACATAGATTC
>AT4G16480.1 | chr4:9293084-9296083 FORWARD LENGTH=3000
GACGATGATGATCACTTATCTCTCTCTTTCTATTTTTATTATTGTCGCTGTCTGTTCCTAATTCTATAATGTATGACACC
GGATTTGGAATACGTATTTTTCAACACCTTTTAAAACCTCAAAGACCACGATTCAAAGCAAAACTTCTACCAACGTGAAT
TTTCCCCAAAAAGAGTTTACAAAAGCACATAGCAGACAGCTTTGTGCAGCCAAAGCATCAGCTTAATAAGTGAAATGCTT
ACTTTTGAGACAGTAGTCATAACTATCAATGTCAAAGTGGTGGGACAAACTACTGTTTCAACGATAACCATTTACTATTG
TAGGACAAGACCATGCAAGTGGTGCCAGATATGCTGACACACAAATCATCAACCAGATCCACCGTCACAGACACAGATCC
ACAAACAAACACTCGAAAGATCCTACAATAATTGATCCAGATAGAGTTAAAAACAATTTTGATCAAGAAATATCGATTAA
AAATTGCTTAGTTCTTGAACAAGCCATTTGCCGACGCTACTACAAAGCTTTTTGCCTTAAAAATCAGCATAATCCACCCA
CCCTCACAAACCAGAAGCCAAAACCTGAATGCTAGACTTGTAAACCAAATAAATAAGCACTCTCCCTTGAAACTCCTCAA
AAACTAGCTTAACCATCAATACATGAGAGAGATCAAAAGTCAGTCAAGTTTCTGGTAATCATTTGATCTCTCTTTTACAG
TCTACACAAAAGACGCTATACAAAACCCACCAAACATACACTCAGTATATACATACTAGACTGATGAAACCTCCACATGG
TTGCATTTCATGGGCTTGATGAACTTGCCTCCTTCCTTGGCTCCCGAAGATACCCCAGAAGTCTTTCTGCCTGCATGATA
CAAAACGATAAATCTTGTTCAAATTCAAGTTTTTCAACTTTTTACCAAATATTTAAGAATAGTCTAATCCGTAACAGAGA
GACACCAATACATAAGAATAATCTAATCCGTAACAGAAGAATCTGAGTGTTTTGTAGCTAAGCTAACGCATTTGGTCAAG
CTAAATGAACGAAGATGCAATGAGAAAATAGAAAAATAGTAAAGTTTTTACCTTGCGCTTAGCTCTAACACTGACGGAGC
CGCTCTGAGAGAGGCCCACAAGCGGAGGAATCGCGCCTTCCCTCACAAGCAACCCACGGTTTCTAACGCTATCAGAACAA
AGCTGCAACAGCGTCAAGATCGCAAATTCTTTCCCTTTCACAGATCCATCCTCGATGGCCTCAACAAGCGCTGCGATCCC
TCCTTCCTCGACAATAGCCTCTTTGCCATCATCTATCGCTGCAAGGCTACTCAGAACCACCATAGCTTTCTCCGCCATAC
CAGTCCCTTCCTCAGCCACAAGGTCCACCAACGGCTTCACCGCTCCAGCAGTGACCGCTCTCTCCTTGTTTTGCTGAAGC
GTACACAGCTTGTAGAGCGTCGTCAACGCATCCTTCTTTCCCCTGCAAGATCCGTTCAACAGAAGAGAAACCAGCGGCGG
AATAGCACCGCAAGCTCCGATTGAGCCTTTGTTCTCCTCCAATAGCGCCAAACTAAGCAAAGCACATGCAGCGTTCTGCT
TTGAAGTCTCCGTCCCCGTTTTGAGTACCCACACTAGTGATTTAATCGCTCCTCCTGCGGCGATTACAGCTTTGTTCTGG
TCGTGTAACGAGAGGTTTAACAGAGCTGTAACTGCGTGCTCTTGCGTCCATGGATCGTTACAACGAAGAAGTGGAATCAA
AGCTTGAATAGCTCCAGATTCCCCAATCAACACACGATTATCCGCTCGATTCTTCGCCAATAGCCGTAGCTTCGCCGCAG
CAGATCGCTTTATCGCCACCGAAGAGGAACGAAGTCCGTCGATGCATAGTTTCACAGTTGGCTGCAGATCTTCCGGCGAA
ATACACTCGATAATCTCTGTAGAGAAGTTTTCTCTCTGTAGAAACCCTAGACAAGGCTCTCTCTCTAACTCTGGATCATG
CTCCGCTTCGTTATCTCCGCCGCTCTCATTTCTATCAGCCTCCGGCGACGGCAAGCAAGCAAGACGCTGTAACTCGCCGG
AGATATCACTACTACAAGCGGAAAAATCACTAAACGCCTGAGAAATGTCGAGAAACGCTTCCTCTTTCATTGAGGAAGCG
TTTGAATTGAGAGAATTACTGTTTTTCAAAGCAAGCTCGCCGAGTCTCATGTCGATGACGGAATCCGAGAGAAACTCCGA
CGCATACTCTGATTTATCGCCGATTGAGCCGACGAATGAGCAAGATTGATCTCCGCTTTGATAGAAGTTAGATCTCACTG
TTCTCATCGACCGGCCAGCTTGACGGTGTAACCTCGCCGCCGACGGCGATGATGAACCGTAGAAATCGGTTGTTAACGGA
AAGCGAGTGGAATTGGAATGAGATAAAGGTTCCTCCACCGATACCATTTTTGCAAAACTCGAATTCGATATCTGTTTGTT
CTTTCAAAAAATCTCTAAACTTTCATGGTGACTGGTGAGATTAAAGAGGAGGAGGGAGGCTTGAGGAAGAGGATGAGAGA
AGGTTTTTAAAAACTTGTAGCTGTTGGTATCTGGTGATTCTTCAGTCACGGGACTGTGACGAGTTTTCTAAATCAATGTT
ACACGTGGCGAGATCTAGAGGTGGATGTAATTAAATCGACGGTTTAGAAGGAGAAGCGTATTGGTCGCATGTCTGTGTCA
CCAGCCATGTGGACCGTGACTTTTAGGTGTAGTCAGGAGGGGGTCCAGGTTAAACTACAAAAAAGCCCCTGCAAACAGAA
GAATGAAGTTCACAAGACACGTGGGGACAGTTGGCTTTTTTGGTAATTCCGATACACGGCTGTGCCGATGAGGTCTTTGA
GAGTTATGAACGGCTTTGAGAAAGAGTTGTTTTACACCGTTAGATTGGATGATCCAACGGTTGTTAGAGCTTTAAATTCT
ACACCTCGGTGCCACGTGCAGAGCTTGTCGACATAGATTC
>AT4G16480.3 | chr4:9293084-9296083 FORWARD LENGTH=3000
GACGATGATGATCACTTATCTCTCTCTTTCTATTTTTATTATTGTCGCTGTCTGTTCCTAATTCTATAATGTATGACACC
GGATTTGGAATACGTATTTTTCAACACCTTTTAAAACCTCAAAGACCACGATTCAAAGCAAAACTTCTACCAACGTGAAT
TTTCCCCAAAAAGAGTTTACAAAAGCACATAGCAGACAGCTTTGTGCAGCCAAAGCATCAGCTTAATAAGTGAAATGCTT
ACTTTTGAGACAGTAGTCATAACTATCAATGTCAAAGTGGTGGGACAAACTACTGTTTCAACGATAACCATTTACTATTG
TAGGACAAGACCATGCAAGTGGTGCCAGATATGCTGACACACAAATCATCAACCAGATCCACCGTCACAGACACAGATCC
ACAAACAAACACTCGAAAGATCCTACAATAATTGATCCAGATAGAGTTAAAAACAATTTTGATCAAGAAATATCGATTAA
AAATTGCTTAGTTCTTGAACAAGCCATTTGCCGACGCTACTACAAAGCTTTTTGCCTTAAAAATCAGCATAATCCACCCA
CCCTCACAAACCAGAAGCCAAAACCTGAATGCTAGACTTGTAAACCAAATAAATAAGCACTCTCCCTTGAAACTCCTCAA
AAACTAGCTTAACCATCAATACATGAGAGAGATCAAAAGTCAGTCAAGTTTCTGGTAATCATTTGATCTCTCTTTTACAG
TCTACACAAAAGACGCTATACAAAACCCACCAAACATACACTCAGTATATACATACTAGACTGATGAAACCTCCACATGG
TTGCATTTCATGGGCTTGATGAACTTGCCTCCTTCCTTGGCTCCCGAAGATACCCCAGAAGTCTTTCTGCCTGCATGATA
CAAAACGATAAATCTTGTTCAAATTCAAGTTTTTCAACTTTTTACCAAATATTTAAGAATAGTCTAATCCGTAACAGAGA
GACACCAATACATAAGAATAATCTAATCCGTAACAGAAGAATCTGAGTGTTTTGTAGCTAAGCTAACGCATTTGGTCAAG
CTAAATGAACGAAGATGCAATGAGAAAATAGAAAAATAGTAAAGTTTTTACCTTGCGCTTAGCTCTAACACTGACGGAGC
CGCTCTGAGAGAGGCCCACAAGCGGAGGAATCGCGCCTTCCCTCACAAGCAACCCACGGTTTCTAACGCTATCAGAACAA
AGCTGCAACAGCGTCAAGATCGCAAATTCTTTCCCTTTCACAGATCCATCCTCGATGGCCTCAACAAGCGCTGCGATCCC
TCCTTCCTCGACAATAGCCTCTTTGCCATCATCTATCGCTGCAAGGCTACTCAGAACCACCATAGCTTTCTCCGCCATAC
CAGTCCCTTCCTCAGCCACAAGGTCCACCAACGGCTTCACCGCTCCAGCAGTGACCGCTCTCTCCTTGTTTTGCTGAAGC
GTACACAGCTTGTAGAGCGTCGTCAACGCATCCTTCTTTCCCCTGCAAGATCCGTTCAACAGAAGAGAAACCAGCGGCGG
AATAGCACCGCAAGCTCCGATTGAGCCTTTGTTCTCCTCCAATAGCGCCAAACTAAGCAAAGCACATGCAGCGTTCTGCT
TTGAAGTCTCCGTCCCCGTTTTGAGTACCCACACTAGTGATTTAATCGCTCCTCCTGCGGCGATTACAGCTTTGTTCTGG
TCGTGTAACGAGAGGTTTAACAGAGCTGTAACTGCGTGCTCTTGCGTCCATGGATCGTTACAACGAAGAAGTGGAATCAA
AGCTTGAATAGCTCCAGATTCCCCAATCAACACACGATTATCCGCTCGATTCTTCGCCAATAGCCGTAGCTTCGCCGCAG
CAGATCGCTTTATCGCCACCGAAGAGGAACGAAGTCCGTCGATGCATAGTTTCACAGTTGGCTGCAGATCTTCCGGCGAA
ATACACTCGATAATCTCTGTAGAGAAGTTTTCTCTCTGTAGAAACCCTAGACAAGGCTCTCTCTCTAACTCTGGATCATG
CTCCGCTTCGTTATCTCCGCCGCTCTCATTTCTATCAGCCTCCGGCGACGGCAAGCAAGCAAGACGCTGTAACTCGCCGG
AGATATCACTACTACAAGCGGAAAAATCACTAAACGCCTGAGAAATGTCGAGAAACGCTTCCTCTTTCATTGAGGAAGCG
TTTGAATTGAGAGAATTACTGTTTTTCAAAGCAAGCTCGCCGAGTCTCATGTCGATGACGGAATCCGAGAGAAACTCCGA
CGCATACTCTGATTTATCGCCGATTGAGCCGACGAATGAGCAAGATTGATCTCCGCTTTGATAGAAGTTAGATCTCACTG
TTCTCATCGACCGGCCAGCTTGACGGTGTAACCTCGCCGCCGACGGCGATGATGAACCGTAGAAATCGGTTGTTAACGGA
AAGCGAGTGGAATTGGAATGAGATAAAGGTTCCTCCACCGATACCATTTTTGCAAAACTCGAATTCGATATCTGTTTGTT
CTTTCAAAAAATCTCTAAACTTTCATGGTGACTGGTGAGATTAAAGAGGAGGAGGGAGGCTTGAGGAAGAGGATGAGAGA
AGGTTTTTAAAAACTTGTAGCTGTTGGTATCTGGTGATTCTTCAGTCACGGGACTGTGACGAGTTTTCTAAATCAATGTT
ACACGTGGCGAGATCTAGAGGTGGATGTAATTAAATCGACGGTTTAGAAGGAGAAGCGTATTGGTCGCATGTCTGTGTCA
CCAGCCATGTGGACCGTGACTTTTAGGTGTAGTCAGGAGGGGGTCCAGGTTAAACTACAAAAAAGCCCCTGCAAACAGAA
GAATGAAGTTCACAAGACACGTGGGGACAGTTGGCTTTTTTGGTAATTCCGATACACGGCTGTGCCGATGAGGTCTTTGA
GAGTTATGAACGGCTTTGAGAAAGAGTTGTTTTACACCGTTAGATTGGATGATCCAACGGTTGTTAGAGCTTTAAATTCT
ACACCTCGGTGCCACGTGCAGAGCTTGTCGACATAGATTC
>AT4G16490.1 | chr4:9290891-9293890 REVERSE LENGTH=3000
AATGCAACCATGTGGAGGTTTCATCAGTCTAGTATGTATATACTGAGTGTATGTTTGGTGGGTTTTGTATAGCGTCTTTT
GTGTAGACTGTAAAAGAGAGATCAAATGATTACCAGAAACTTGACTGACTTTTGATCTCTCTCATGTATTGATGGTTAAG
CTAGTTTTTGAGGAGTTTCAAGGGAGAGTGCTTATTTATTTGGTTTACAAGTCTAGCATTCAGGTTTTGGCTTCTGGTTT
GTGAGGGTGGGTGGATTATGCTGATTTTTAAGGCAAAAAGCTTTGTAGTAGCGTCGGCAAATGGCTTGTTCAAGAACTAA
GCAATTTTTAATCGATATTTCTTGATCAAAATTGTTTTTAACTCTATCTGGATCAATTATTGTAGGATCTTTCGAGTGTT
TGTTTGTGGATCTGTGTCTGTGACGGTGGATCTGGTTGATGATTTGTGTGTCAGCATATCTGGCACCACTTGCATGGTCT
TGTCCTACAATAGTAAATGGTTATCGTTGAAACAGTAGTTTGTCCCACCACTTTGACATTGATAGTTATGACTACTGTCT
CAAAAGTAAGCATTTCACTTATTAAGCTGATGCTTTGGCTGCACAAAGCTGTCTGCTATGTGCTTTTGTAAACTCTTTTT
GGGGAAAATTCACGTTGGTAGAAGTTTTGCTTTGAATCGTGGTCTTTGAGGTTTTAAAAGGTGTTGAAAAATACGTATTC
CAAATCCGGTGTCATACATTATAGAATTAGGAACAGACAGCGACAATAATAAAAATAGAAAGAGAGAGATAAGTGATCAT
CATCGTCTTAAGCAGCATCGACTTCTTTGCCCTTCTTCTCCCTCCGCCGCAAGAGACTGGGCTTGAAGCCGACCTCGAGC
AACTTCTCGACCTCCTCAAACTGAAGCCCTTTGGTCTCAGGAACGAGCAACCAAATGAAGAAGAGCCCGATCGTGGAGAA
GCCAGCAAAGAGAAGGAAGGTACCAGAGGAGCCGAGAGCATGGGTGAGTGAGAGGAAGCTCTCACTCACTATCAGGTTGG
AGACCCAATTCGAGACGGCGGCTATTCCTCCACCAAGACCTCTGTATCTGAGCGGATAGATCTCAGAGTTGACGATCCAC
GGGACAGTGCCCATACCTGGTGCGTAGACTACGATGTAAAGCCCCAAAAACACTATAGCTAAGAACCCAAACTTGCTTGG
ACATCCATCTTTGAAGAATGTTCTTCCTCTTGAGCTGCAAGTTGCTTTCATGTCATCTGACAACACCACACATGCTCCTG
GTGCGTACGGCTGTACCCCGCTGGCGCAGAATCCACATTCGGACCTGAGACACTTCATGCAGTTCCACCTCGAGGGAGGA
GCATTTTCGGCTGCGAGAGGGGCATATGCTGAACAAGTAGCATTTGGTGCAAACGTCCTTGACTCAAACGCATCGATCTT
GGGGGCGTGGATGGCCGCTTGTGAGAACACCGTGGCTAAGATGATAAGACATGCTATGATCCCAAACATAGAGATGATCA
TGAGCTTCCTTCTCCCGTACCGATCGACAAACATCATGCTCACAATAGAACCCAAAGCATTCAAACCGGAAGTAATAAGA
GACAAGGCCATAGCTGTCTTGTTAGAGGCGTAACCAGCAAATTGCACAATAGAAGGACTGTAGTACATGACAGTGTTGAT
CCCCACAAACTGCTGAGCCACTTGCACCGTGATACCAGCAGCGAGTCCACGTCGAACAACGGGATTCCCGAAAGCTCCTT
TCAGCTTTGCAGAGAAGCTATCTCCAATGATTGCCTCGTCTGCTTTCTCTGCCTCCACTGACAGTTTCAAAGCTTCCATC
TCCGCCTCCACTTCGTCAGCCGGGTAAATCCTCTCAAGAATCGCTCTGGATTCCGCAATCCTGTCCTTTCTATATAACCA
CCTTGGAGACTCAGGTAGCGACAACATAAGCACAAACTGAACAATAGCTGGAACTCCCGCAACACCCAACATCCATCTCC
ATGTTCCCGGAGTCTATTCAACAACATTTTCAATCAAATTTAGAGACATTCTTGAATTGGTTATAATACACAAGAACTTG
AAACTAAATCATTTTCACTTACATGGACAAAAGCAAGATTGATGAGGTACGAGAAGAATTGTCCACCAGTGATGAGAAGA
CCATTGGTACTAACAAGTGCACCTCTAATCCTCGCCGGAGAAGCTTCAGAGATATACAACGGAGACGTCATCGAAGCCAT
ACCAACACCAAACCCAACAAAGATTCTTCCAACGATGATAACCCAAGGAGCCGGAGCAAATGCCATCACAATCGCACCGA
TCAAGAAAAGAACATCGGCGATAAGAATCGACATCCTCCTACCAAACTTATCATTGATCCAACCTCCGACTGCTGCTCCG
ACGATGGCTCCAGCCACTGCCATACTAACAATAGTTGACTGAAGCCATGTTTTCTTATCAACTTCATCAAAATCTTCTTT
GATGAAAAGAAGAGCTCCGGAAATGACTCCGGTATCGTAACCGAAGAGAAGACCTCCGATTCCGGCGGAGAGAGCAAGTC
GCATGATGTAAGGTGTCTTCCATGTTGTTCTCCAACACTCTGTGAACTCTGTTTTGTCTGCTTTCGCAATTCCTCCTTCC
ACCATTGTTTCTTCTTGTCTGATCTCTCAGAATGTGATTCTCTCAGTGGAGAAAAGAGAGATTCTTCTCAATCGTTACCT
GCGATTCCCATTAACAAAAACTGTTAATTATATAAAGAGACAATTAAACGAATATATTCGAAAAGGGAAATTTAAAATCA
TCATCTTCTATCATTAAAGGTTTTAAGATTTTCATTTTGTTCCTTTCCATTTAGACAGATCTTATAGTCAAAGTCAACAA
TTAGATTAGAAGACCAAACCGAATAAGACATGCAAGTGAAAAAAACATAATAAGTTAAAAAAGAAAGAAAATGTTCCAGT
GTCGTACCAGAGAATTAGTTTTTACTAGAACACAACAGAG
>AT4G16500.2 | chr4:9298530-9301529 REVERSE LENGTH=3000
ATCTTTAATTGGATTTTTGTAGATCGATCTCTCTCTCGGGTATATCTATCTAGCTTTTGATGATTTGAGACTCTGACGTT
TGTGTTGTTGTTGGTAATATCTGTGGAATTAAAAATAAAATCAAACTTATGTTTTATGAGAATTCGTTAAGATGGATCTG
CATTTGGATTGAATCGACCGACAGGATAATGATGCAACGCATACAACACGTGCGTCGACCGTGAGTTTTGACATGATCTG
TTTTTTTTTTTCTTTGTTCGCGACTCGGTAATATAACTGGGTAAACTTCCATGTTCTAAATGTAGCCCGTAATTAAAAGA
CAAGTTTCGGGAGAATGGAAGAGTTTACATTGATTACGTATGCAGGTAAACTTTATCTAAGCCTTTTTGGAATAATGAGA
GAATAGGAATATTAAGAGACCTAAGAATTTTGGAATAAACCAAGTAAGGTTAGTCTATACATACATCAACGAAGATCAAT
CCTTGCTAGACGGAGTTCAAGACCTAGATTTTTTTGGGATTAAACCAGGTACGGTTAGTCACTTAATCTAGGGATCAATT
TGTGAAATTCAAGAAGCGGCTATAAAAATTTCGGAAGTTAGTGTAGACGTTGTTTTCGGATTCCGGTCATCATTAAACAA
ATGAGGGGATATTTTGTTAAATCGAGATTCACATTACATGTGAATATGTTATTGATAAAAAGAAATGATATAGTAAATTA
GAGTGCAAATGGGTAATGTTTAACATGGATGTATGATGTATCATGAATGTTCTACGTCTTTGTTTAAAAAAATTCTCTTA
TTGGTTATGAAGAACTAGCGCCAAATCATGTCAAGCATCATGTTTAGATTGGAGGCCAATGCATGAAAGGGTGAATCACC
TATTTATTATCCTTAAAAAAATAACAGGTGTAAATCGAGAAGCTTTATTGATTTTGTGTTTGATCACCGCTGCTCTTAAG
CTTTCAAGAAAAATTTGTCACACAATTTTAACCCTTTTAAAATTGAAATTGCTTCCACAGTTTCACATACACATGTTATT
ACTTGGTTGTGGTAAAACGAGAATACTATATATAATCTTGTTCACGTTCCAAATTGCGTAGTTTATGCTAGTATCCTACT
AAATCATACCGTAGTAGAAGCAAAAAAAAATGAGGGTCGTAGTCTCGTAGATGTAAGAGTTTTGTTAATAGAAAACATAC
ACAAGAGTTGTTCTTGTTGAAAGCCCACTGGACCAAATTAGCATAGGCTTTTTAAATTGTTTCCCCACCAAATGAGGTTT
CTTTTTTGGATGTGTTTTTTGTTTTGGGATAAAACCAAATTATGCAGTATATATATATATATATATATTTTTAGTTTTGT
ATTGAACGTTTGAACTTCTAAACGTAATATTATTAACAAAACTATTTATATGATTTTCAGAATAAAACTTGAATATGTAG
TTTAAAACAGTAAAAAATCTGTTAAACCTCTATTTTTTGTTTTTTTTGTTGAAAACTTGAAATGTTATTTTTTATTAACA
AACAAAATTAGATGATGGCTTGTCTTCACATCTAAAGCTTACTTTGTCCTTTTCAAAAACAAGAAGTTAAAAAACAAGTT
TATTTGAAGTGAAAGGGAGATGATATATGGAAAAAAGAATAGTGCCTGGACCCTTTCATTATTGCAATTTTTAATTTGCA
TACACTTTATTTGGTCAATCTTTCGTTGCCCTCCCATCTCCACTTCCTTCTCATTTTTCTATTTAACTTTTCTATTTTTC
TAAACCCACTTAAACGTATTTTATTTCATAATATCTGCATATGTTTTATGTAGCACACGCGTCTGAGTTTCTACTTCATT
CGCAGATAAGTAAAAAAAAAACGAAAAAGTAAAAAGAAAAATGGAAAACACTTTTGTACATGTCTCACATTCAAATTAAT
CATGAATTTTCCTTAATCCTCACACCGGCATAATCTCTTTTGCGCTGTCCGAAACAAAGACGCGCATGTAGTTTTAATCA
AACTTGGTAATTATTATGAATTCAAAATGAGATTGGATCCACTTACTTCCTCCGTTTCAATATTTCTTTTTTCTTTGGCG
GCATGTTTACTCATTAGTCATTAGTGATTGAGTGGCGAATGATGAACTTTTTGTGGCACCATATTGGGTTGTATTAATGT
AGAATTTTACTACCATTATCGGGATTAGTAATCTGAACAATAGACAAAATTTATATGAGAATCTATAATTGAACGAAATG
GTCAAAAAAACATTATTTACACGTGTGGGTAATAAGGTGATGACCACAAAGAGTTGACTAATTAATAATTAGACTTTTCT
GAACCAAAAAAACGTTGATGTGAAGCATGACATCATAGAAATGTACTCCCATTCTTTCTAATAAGTTGAGAAGTCCTTTT
ATTTCTTCTTCGTCACCATTACGTACAAACCTAAACATTTATCCAAAACTATATTAAAACATACTTGTTCTATGTATAAT
TGAAACATTAAGACATGTTAGGGTGATCTTCTTTTCGTAAACGCGATATTTGGAATGGTGATGGCTTGCTGAATGTTCTT
CTCATTGACCACCGAAAATTTCATTATTTCTTGTTTTAAAACCTCTAAATGACTATACCAAGAAATATTATAAAAAATGT
ATATATATACACCATAAAGTTTTTTTATACCCTAATGTTTCTTATCAAAATAAAAATAACATAAAGTTGAATCATTGGTA
TGATGACCACGTAGTATGAATTGAGATCCCTTTTCAATCCTCTTATTTAGCAAAAGCTTTGACGGAAGCTTCACAGGCAT
AGGCCAAGCCTCTAAAAGAATTATTAAATAAACAACTAAGAGCAAAGGTGCTACCTAAATGTATTAATACTTTCTTTGTA
ACAGTCTTGTGGACTCTCTTTTTCGATAAAGCAGTATTAAGGACTTGCTTTTGTGAAATCCAAGCTTTGTTTGGTCCGGA
GAAAGTGAGCAACACGGTTCGAACAAAGTGAGTAACGTGT
>AT4G16500.1 | chr4:9298530-9301529 REVERSE LENGTH=3000
ATCTTTAATTGGATTTTTGTAGATCGATCTCTCTCTCGGGTATATCTATCTAGCTTTTGATGATTTGAGACTCTGACGTT
TGTGTTGTTGTTGGTAATATCTGTGGAATTAAAAATAAAATCAAACTTATGTTTTATGAGAATTCGTTAAGATGGATCTG
CATTTGGATTGAATCGACCGACAGGATAATGATGCAACGCATACAACACGTGCGTCGACCGTGAGTTTTGACATGATCTG
TTTTTTTTTTTCTTTGTTCGCGACTCGGTAATATAACTGGGTAAACTTCCATGTTCTAAATGTAGCCCGTAATTAAAAGA
CAAGTTTCGGGAGAATGGAAGAGTTTACATTGATTACGTATGCAGGTAAACTTTATCTAAGCCTTTTTGGAATAATGAGA
GAATAGGAATATTAAGAGACCTAAGAATTTTGGAATAAACCAAGTAAGGTTAGTCTATACATACATCAACGAAGATCAAT
CCTTGCTAGACGGAGTTCAAGACCTAGATTTTTTTGGGATTAAACCAGGTACGGTTAGTCACTTAATCTAGGGATCAATT
TGTGAAATTCAAGAAGCGGCTATAAAAATTTCGGAAGTTAGTGTAGACGTTGTTTTCGGATTCCGGTCATCATTAAACAA
ATGAGGGGATATTTTGTTAAATCGAGATTCACATTACATGTGAATATGTTATTGATAAAAAGAAATGATATAGTAAATTA
GAGTGCAAATGGGTAATGTTTAACATGGATGTATGATGTATCATGAATGTTCTACGTCTTTGTTTAAAAAAATTCTCTTA
TTGGTTATGAAGAACTAGCGCCAAATCATGTCAAGCATCATGTTTAGATTGGAGGCCAATGCATGAAAGGGTGAATCACC
TATTTATTATCCTTAAAAAAATAACAGGTGTAAATCGAGAAGCTTTATTGATTTTGTGTTTGATCACCGCTGCTCTTAAG
CTTTCAAGAAAAATTTGTCACACAATTTTAACCCTTTTAAAATTGAAATTGCTTCCACAGTTTCACATACACATGTTATT
ACTTGGTTGTGGTAAAACGAGAATACTATATATAATCTTGTTCACGTTCCAAATTGCGTAGTTTATGCTAGTATCCTACT
AAATCATACCGTAGTAGAAGCAAAAAAAAATGAGGGTCGTAGTCTCGTAGATGTAAGAGTTTTGTTAATAGAAAACATAC
ACAAGAGTTGTTCTTGTTGAAAGCCCACTGGACCAAATTAGCATAGGCTTTTTAAATTGTTTCCCCACCAAATGAGGTTT
CTTTTTTGGATGTGTTTTTTGTTTTGGGATAAAACCAAATTATGCAGTATATATATATATATATATATTTTTAGTTTTGT
ATTGAACGTTTGAACTTCTAAACGTAATATTATTAACAAAACTATTTATATGATTTTCAGAATAAAACTTGAATATGTAG
TTTAAAACAGTAAAAAATCTGTTAAACCTCTATTTTTTGTTTTTTTTGTTGAAAACTTGAAATGTTATTTTTTATTAACA
AACAAAATTAGATGATGGCTTGTCTTCACATCTAAAGCTTACTTTGTCCTTTTCAAAAACAAGAAGTTAAAAAACAAGTT
TATTTGAAGTGAAAGGGAGATGATATATGGAAAAAAGAATAGTGCCTGGACCCTTTCATTATTGCAATTTTTAATTTGCA
TACACTTTATTTGGTCAATCTTTCGTTGCCCTCCCATCTCCACTTCCTTCTCATTTTTCTATTTAACTTTTCTATTTTTC
TAAACCCACTTAAACGTATTTTATTTCATAATATCTGCATATGTTTTATGTAGCACACGCGTCTGAGTTTCTACTTCATT
CGCAGATAAGTAAAAAAAAAACGAAAAAGTAAAAAGAAAAATGGAAAACACTTTTGTACATGTCTCACATTCAAATTAAT
CATGAATTTTCCTTAATCCTCACACCGGCATAATCTCTTTTGCGCTGTCCGAAACAAAGACGCGCATGTAGTTTTAATCA
AACTTGGTAATTATTATGAATTCAAAATGAGATTGGATCCACTTACTTCCTCCGTTTCAATATTTCTTTTTTCTTTGGCG
GCATGTTTACTCATTAGTCATTAGTGATTGAGTGGCGAATGATGAACTTTTTGTGGCACCATATTGGGTTGTATTAATGT
AGAATTTTACTACCATTATCGGGATTAGTAATCTGAACAATAGACAAAATTTATATGAGAATCTATAATTGAACGAAATG
GTCAAAAAAACATTATTTACACGTGTGGGTAATAAGGTGATGACCACAAAGAGTTGACTAATTAATAATTAGACTTTTCT
GAACCAAAAAAACGTTGATGTGAAGCATGACATCATAGAAATGTACTCCCATTCTTTCTAATAAGTTGAGAAGTCCTTTT
ATTTCTTCTTCGTCACCATTACGTACAAACCTAAACATTTATCCAAAACTATATTAAAACATACTTGTTCTATGTATAAT
TGAAACATTAAGACATGTTAGGGTGATCTTCTTTTCGTAAACGCGATATTTGGAATGGTGATGGCTTGCTGAATGTTCTT
CTCATTGACCACCGAAAATTTCATTATTTCTTGTTTTAAAACCTCTAAATGACTATACCAAGAAATATTATAAAAAATGT
ATATATATACACCATAAAGTTTTTTTATACCCTAATGTTTCTTATCAAAATAAAAATAACATAAAGTTGAATCATTGGTA
TGATGACCACGTAGTATGAATTGAGATCCCTTTTCAATCCTCTTATTTAGCAAAAGCTTTGACGGAAGCTTCACAGGCAT
AGGCCAAGCCTCTAAAAGAATTATTAAATAAACAACTAAGAGCAAAGGTGCTACCTAAATGTATTAATACTTTCTTTGTA
ACAGTCTTGTGGACTCTCTTTTTCGATAAAGCAGTATTAAGGACTTGCTTTTGTGAAATCCAAGCTTTGTTTGGTCCGGA
GAAAGTGAGCAACACGGTTCGAACAAAGTGAGTAACGTGT
>AT4G16510.1 | chr4:9304870-9307869 FORWARD LENGTH=3000
AATCAGGAATATGTATAACACTATTTTTATCACCCTGTTATGAAATGTTAGGCTTAGCTTTAAGATTTTAGCTTCAATGA
AGGTTTTTATCTCTTATACACATTGGTATTCTTTGTAATGATACTTTTGTTACGTGCTACTTGGAGCTAAAATGGCGGCA
AAGAGATCTATTTGAGTCTACATGTCGATTATTCTAGATTGGTTATTGTTGATTTAGCTTCAGGCTCGGTTTAGTTTCTG
TATTTAAGATCTCTTGTACATTCAAAGCTTAATGAAGAATTTTCACAATTCTGTTTCTCAAATGTTGAAAATCTTTTATG
CAATACCCATAAGAAACAGAGTAATTAATAGGAAGCACCTTGTTTGTTGTATACGAGGAGAAATAGAGAACAAAGAAGTT
GGTCATGAATATATATAGAGATAGCACAAGAGTCATTACAACCACCAACATGGTGAATGCATATGCATATAACAGTATGA
TATATTTAGAGAGACTGGTATATATGGATCGGGTAATTAAGACTTCTCGTTGTGGATCGGAGGCTTACGATGAGGCTGAG
GATAATCCATGACTACTACTTCTTCCCCTGTCTCGACTCCACCCAACGCCCGCCTCCTTTCTCCACCATTGAAGACGTCC
AAAGAAGCAACCTTGTGATGATGATGCTTATGTGACCTTAAACGACGAGCGGCAGAGGCACATCCAACATTGGAAGACAA
AAGCAGAAGAATGAAACAGAACACTATCACGAGTCCACTCCTCAAAGAGCAAGACATGACTTCTCTTATTCTTCTTCTTG
TTCTTGAGATACTTGTGTATATATGCTGTGTCTGTATACAGGGAGATGAGACTAGAGCAGGACAAAGAAAGTTTGAAATG
TTGTTAATTGGTGTAAGAGAAGAGAAGAGGGAAGGAGAGTATTTGTAGGCAGAAGAGAGTAAAGAGAGTAAGACAAGCAT
TAAATACAGGTGGGGGGAGGGGTCCTTCATTATCATAACATGCTCTTGTTCCTCTTCTCTTTTATTTCTTTTTAATCTTC
TCTCTTGTCTATTATTCAAATATATTTTACATTCAACATACATATCTATCGTATGTATATGGGTGTCTTGATCGGCCAAA
CCTTTTGTCTACTTGAGAGTCTTCGTGGGGTCATCATCTCCTGCATTCTCATTTTCCTTTCTTCCATTTGCTCACCTTAT
TCTCCGGTTCTTCACCTTTTTCATCCACGCCATTATTGTATGACCGACGTGTTTACTCTCTTAAGTCCTAATCGATCACC
TTCTTATCACTACACTATTTGACATTGATTTCTTTGGACAAAACACTCACAAGTTATGAAAAGCTTTTACATTCAACTTT
CACTTCAATGGTCCAAAATCCCAAAAACACAACCGCGTCTCTCATGTTCCACGTGACCGGTTGGAACCTTGAATTACAAT
CTTTGACGATCATAAATCGAGCTAAAACTGTGAACAAATAAATATATGAAACAAAAATCAATATTGAAAAGTGTAAGATG
AGAAACAAGCCAGCATGGTCCGACCGTCTCCTCCTTCTCTCCGTCAACGACAATGTGGGACCTTTATAAGATCGTCGCCG
GCCAACCTTCAACCGGTACCGACCATGTCTGCCACGTGGCACAGTTCCCTTGTGCTTGCACTTCTATTGAGTTTGGTGAT
ATAACTTCTCTTCACTTAGGCTTTGCAATTTGGAACTGTCATGGCCCATGTGCCATAAGCGACGTGTTATGTCGGCTTAT
AGATTGAAGACATCAAAAAAAACACAACAAAGTCAAGAGGGAGATGTGATAGATTCACCTAAAGTAGGTTTTTAGATCCT
TGAAAGAAGATTATATACATTATTTTATGTTTTCTGTACATATTAACGCCCGACCAAAGGTCCTTAGAGAATAAGTACAT
AGGTGGCTTGCTTGCTTAGTAATTAATAAGAAGATGAAATATTTGGTGAAAATAGAGAGGAGTAAAATGAAATATCCAGC
AAGAGGTCTCTATTATGGAGATCCAAATCCAAATGTGTTTTCTCCGCTGTAAGTGACATAGAGGAACCCATCATCATCCT
TTTTCTCTTCGTACACAGAAGACATGAGCGCACCTGCAAAGTTACCAGATCAGATCAGCCAAATATAAAGAATTTATAAT
CACCGGGGAACATATAAGTAGACGCCTTCTTATGCTCTTGTTACTTGTGTTAAAAGATAATGAAACTCCTGAGTCTTGAA
TACAGAGGAGATCTATCTGTTTACCTGCTGGAGGAAGAACATTGTCCACGAATATGAAGATAGCCTTTTCTGCACTCAAT
TTGATTCTTTTGCGAATGACATACACAAACTGCCCCACAGTCAGATCAGCCGGGACTAGGTACCTGCAAATTTGAAAAAA
GCTTAGTTATCAATCACTATTATTAACAAGTCAGGTCCGAATGAAAAGGATACTGATGCCATTTATATGCTTACTTTTTC
TTGTCGATGGTTGGTATATCACTCTTCTCAGCCTTCTCAACAATCACCTGGATCCCACAAAAATATAAATGCGTGGAAAT
CATCATCTCAAGTGTCATTTTTACCATGTGAATCATAAAGCACGTAGCCACATGAATCATGCAAATCTACTTATCTAAGC
CGTAAGTACTCAGTAAGAATCGAGTTTCAGAAAGTCACGTTCCAAAAAATGACAACTAAATTCAAAGTCCTAATGTTGTT
ATAGTCACTATAACTCAATCAACTCCATGTAGTTGAAACAGTGGCAAACATATATCACAAGCATGAAGCTAATCAAACAA
TAATAACTTGATAACCATCCTTTAGTCGGGTAGGGTGTCCATTTAAAACCAGATGCTATCCCAATAAGTTCATTATATCC
CAATAAGTTCATTACTACCATATTGCTGGGCCATAAACCACAACAACTTAACCTGCATAAACTCAGTCAAACACAAAAGA
TTGATCCGAACATAGAAAGGGAAACAATATGCTAATCACA
>AT4G16510.2 | chr4:9304870-9307869 FORWARD LENGTH=3000
AATCAGGAATATGTATAACACTATTTTTATCACCCTGTTATGAAATGTTAGGCTTAGCTTTAAGATTTTAGCTTCAATGA
AGGTTTTTATCTCTTATACACATTGGTATTCTTTGTAATGATACTTTTGTTACGTGCTACTTGGAGCTAAAATGGCGGCA
AAGAGATCTATTTGAGTCTACATGTCGATTATTCTAGATTGGTTATTGTTGATTTAGCTTCAGGCTCGGTTTAGTTTCTG
TATTTAAGATCTCTTGTACATTCAAAGCTTAATGAAGAATTTTCACAATTCTGTTTCTCAAATGTTGAAAATCTTTTATG
CAATACCCATAAGAAACAGAGTAATTAATAGGAAGCACCTTGTTTGTTGTATACGAGGAGAAATAGAGAACAAAGAAGTT
GGTCATGAATATATATAGAGATAGCACAAGAGTCATTACAACCACCAACATGGTGAATGCATATGCATATAACAGTATGA
TATATTTAGAGAGACTGGTATATATGGATCGGGTAATTAAGACTTCTCGTTGTGGATCGGAGGCTTACGATGAGGCTGAG
GATAATCCATGACTACTACTTCTTCCCCTGTCTCGACTCCACCCAACGCCCGCCTCCTTTCTCCACCATTGAAGACGTCC
AAAGAAGCAACCTTGTGATGATGATGCTTATGTGACCTTAAACGACGAGCGGCAGAGGCACATCCAACATTGGAAGACAA
AAGCAGAAGAATGAAACAGAACACTATCACGAGTCCACTCCTCAAAGAGCAAGACATGACTTCTCTTATTCTTCTTCTTG
TTCTTGAGATACTTGTGTATATATGCTGTGTCTGTATACAGGGAGATGAGACTAGAGCAGGACAAAGAAAGTTTGAAATG
TTGTTAATTGGTGTAAGAGAAGAGAAGAGGGAAGGAGAGTATTTGTAGGCAGAAGAGAGTAAAGAGAGTAAGACAAGCAT
TAAATACAGGTGGGGGGAGGGGTCCTTCATTATCATAACATGCTCTTGTTCCTCTTCTCTTTTATTTCTTTTTAATCTTC
TCTCTTGTCTATTATTCAAATATATTTTACATTCAACATACATATCTATCGTATGTATATGGGTGTCTTGATCGGCCAAA
CCTTTTGTCTACTTGAGAGTCTTCGTGGGGTCATCATCTCCTGCATTCTCATTTTCCTTTCTTCCATTTGCTCACCTTAT
TCTCCGGTTCTTCACCTTTTTCATCCACGCCATTATTGTATGACCGACGTGTTTACTCTCTTAAGTCCTAATCGATCACC
TTCTTATCACTACACTATTTGACATTGATTTCTTTGGACAAAACACTCACAAGTTATGAAAAGCTTTTACATTCAACTTT
CACTTCAATGGTCCAAAATCCCAAAAACACAACCGCGTCTCTCATGTTCCACGTGACCGGTTGGAACCTTGAATTACAAT
CTTTGACGATCATAAATCGAGCTAAAACTGTGAACAAATAAATATATGAAACAAAAATCAATATTGAAAAGTGTAAGATG
AGAAACAAGCCAGCATGGTCCGACCGTCTCCTCCTTCTCTCCGTCAACGACAATGTGGGACCTTTATAAGATCGTCGCCG
GCCAACCTTCAACCGGTACCGACCATGTCTGCCACGTGGCACAGTTCCCTTGTGCTTGCACTTCTATTGAGTTTGGTGAT
ATAACTTCTCTTCACTTAGGCTTTGCAATTTGGAACTGTCATGGCCCATGTGCCATAAGCGACGTGTTATGTCGGCTTAT
AGATTGAAGACATCAAAAAAAACACAACAAAGTCAAGAGGGAGATGTGATAGATTCACCTAAAGTAGGTTTTTAGATCCT
TGAAAGAAGATTATATACATTATTTTATGTTTTCTGTACATATTAACGCCCGACCAAAGGTCCTTAGAGAATAAGTACAT
AGGTGGCTTGCTTGCTTAGTAATTAATAAGAAGATGAAATATTTGGTGAAAATAGAGAGGAGTAAAATGAAATATCCAGC
AAGAGGTCTCTATTATGGAGATCCAAATCCAAATGTGTTTTCTCCGCTGTAAGTGACATAGAGGAACCCATCATCATCCT
TTTTCTCTTCGTACACAGAAGACATGAGCGCACCTGCAAAGTTACCAGATCAGATCAGCCAAATATAAAGAATTTATAAT
CACCGGGGAACATATAAGTAGACGCCTTCTTATGCTCTTGTTACTTGTGTTAAAAGATAATGAAACTCCTGAGTCTTGAA
TACAGAGGAGATCTATCTGTTTACCTGCTGGAGGAAGAACATTGTCCACGAATATGAAGATAGCCTTTTCTGCACTCAAT
TTGATTCTTTTGCGAATGACATACACAAACTGCCCCACAGTCAGATCAGCCGGGACTAGGTACCTGCAAATTTGAAAAAA
GCTTAGTTATCAATCACTATTATTAACAAGTCAGGTCCGAATGAAAAGGATACTGATGCCATTTATATGCTTACTTTTTC
TTGTCGATGGTTGGTATATCACTCTTCTCAGCCTTCTCAACAATCACCTGGATCCCACAAAAATATAAATGCGTGGAAAT
CATCATCTCAAGTGTCATTTTTACCATGTGAATCATAAAGCACGTAGCCACATGAATCATGCAAATCTACTTATCTAAGC
CGTAAGTACTCAGTAAGAATCGAGTTTCAGAAAGTCACGTTCCAAAAAATGACAACTAAATTCAAAGTCCTAATGTTGTT
ATAGTCACTATAACTCAATCAACTCCATGTAGTTGAAACAGTGGCAAACATATATCACAAGCATGAAGCTAATCAAACAA
TAATAACTTGATAACCATCCTTTAGTCGGGTAGGGTGTCCATTTAAAACCAGATGCTATCCCAATAAGTTCATTATATCC
CAATAAGTTCATTACTACCATATTGCTGGGCCATAAACCACAACAACTTAACCTGCATAAACTCAGTCAAACACAAAAGA
TTGATCCGAACATAGAAAGGGAAACAATATGCTAATCACA
>AT4G16515.2 | chr4:9302386-9305385 REVERSE LENGTH=3000
TTACCCGATCCATATATACCAGTCTCTCTAAATATATCATACTGTTATATGCATATGCATTCACCATGTTGGTGGTTGTA
ATGACTCTTGTGCTATCTCTATATATATTCATGACCAACTTCTTTGTTCTCTATTTCTCCTCGTATACAACAAACAAGGT
GCTTCCTATTAATTACTCTGTTTCTTATGGGTATTGCATAAAAGATTTTCAACATTTGAGAAACAGAATTGTGAAAATTC
TTCATTAAGCTTTGAATGTACAAGAGATCTTAAATACAGAAACTAAACCGAGCCTGAAGCTAAATCAACAATAACCAATC
TAGAATAATCGACATGTAGACTCAAATAGATCTCTTTGCCGCCATTTTAGCTCCAAGTAGCACGTAACAAAAGTATCATT
ACAAAGAATACCAATGTGTATAAGAGATAAAAACCTTCATTGAAGCTAAAATCTTAAAGCTAAGCCTAACATTTCATAAC
AGGGTGATAAAAATAGTGTTATACATATTCCTGATTTCAACTGCAAGGAACAATGAATGGTTTCACAAATTCAAGGAATT
CGGATGTTCTGACACCGAGCTTCAGATCGATTTCTCCACCACCCAACCAGAAGAAATCCGGTTTAAGTTTGGTTATAGCC
TCATCCAATATAACCTGACATTTCCCAAAGCCCCCCCCATCCAACTCGTCAGTATCAATATATCGAAAGTTTATTTCAAT
TCAAAGCACGATTAGTCTGAATATGCCATGGAAACTCTAAACATGAATTAATACTAAACTCCATATCTCCACTATGAATG
AATACTTCGAAATACCAAGTCAATCTGCACATATCCAATTGAGATCAAGTAATTCATCATGAGAGCATAAGCAACCTAAC
TAATTACCCTAAAGGGAAACTCATTTACTTAATTACTGAGGTCTAAAGATGATATTGAAAGACTCATGTGTCACAGTAGC
ACAAATAGTGTGTTGTCTGAAGTGGGCCAATTCCGGATAAGGAAAGGAAGATAAACACATCAATGCAGTAGGGTACGTGC
CTAAGATTATATATACACAGACCAAAAATAACGCCATTTAAGTCTCTCTGACTGACACCAATTACTAACTCTCGCACTTG
TAATGCAAAGAAGGTATTGAACTGTAAAAACGGAGGTTCTAATTTTTTACTATCAACGGGGAAAGTACTAAAGACAATGA
GTGGGACAATCAGCAGCTGGCTCACACGGAAACTCTTAACTTCTGCTCTGTACCAATTCAAATTGTGTTATAATGCACCA
CACCCTCCTGTACAGACTAAGAGAAACAAAACAAGGCCAAACCTAGCTGTGTAACTCATTAGGCACTGGAACCTTCCGGG
CCTCTAGGACAGGACAATAAACTATAGTGTCTGCAAAACGCTTGGCAAGAACATGTGTATGAAAGGGAAAACTCTCTGTA
AATATTTCTCAATACAAAATACAACACGAAACTGTTTGTCTAGGAGAAGAAAACATAAGTGGGTAGAGGTTCCTCTCATA
CTACTCCTATGTCTAATATGTAATTAATAGTGTAGAGCAGCATTGAGCAAGCACGCCCAAAACATGTCAATAATGCATGA
TGTAGAAAAGTTGGCCAGCTTCAATCAAACAAAGATTTTTAAACCTATCACAGAAATAACGGTGTGGAAACAAAACTTAC
CGGTATGTTTGTCTTCATACCAATACAGGTTACCCCATTATGCTCAAACCCCGTCAATTTAATCGACGTCTCCTCAGGAG
CAAGTCTCACTACACAGAGGTTAACACAAGCCTCAGCATAAAGAAGCAACATATCATATACACTTCAATATGTTAACAGA
TCATAGAAATAAGAAGCACTAACGATTAAATCTTTTCTTTGGGATCTTGCCCTCGTTTAGTGAATAAAGAAACTGCTTCA
CTGCTTCAGCATTGAATCTAGCAGTATACTACCATAAGTAAAATAGTCAGATGAATACGATTAAAGACGAAACAAAGGTG
AAAATGCTATTCTACAGGAACCATGAGGAGCACCTGAACCACAACCACATAGTATTTTGAGTTGTTTGGATCACTGCAAT
CCAAAATATTTGATGCAGCTTGAGTATTAACCTGTAATATAGTCAGCATCTAGTGAGGAAACAAACACAGGCACAGAGAT
TCAATGTGTAGTGTCACAATCACATATCAACGAAGATTTTAAAATTGTTCCATAAAATACACTAAATCCGATAGAATTCA
ATTATATAGCAATTGAAGTACCAGAACAATACTCTTGCAGAGATGGTCGACTGAGGAAGCGCCGAGAACGTCGCGACGAG
ATTCGAGAGGCCAGTCATAGTAATCGGTAGCAACTCTCTTGAAGCAGAAGTCGTTAACGCCGCCGGACTGGAGAATGGTG
GAGAGGCGAGTCACAGTTTCGTTTTCATCAACCGGTAGAGAAGGCGACGGAGCAGCAGAGGAATTCTGTGGGAGAAAAGA
GCTCTCAAGAATGGAGATTTTGTGGAGGATTTCAATTTGGAGTCTCTCAAGCTCTGCCGCTGCAGTTTCCATGCCTTCTC
CGTCGTCCATTTCGAATTGCCGATCGTCGCCGCAGCAAAAGTTTTGTTTCGTTTCTTACGTTTGATTTCGTAATCATCTG
TGCTCGTGTCTACGGTAAATTAGAAAGGAACAGGATGATCTGAGCCGTTGAATTTGTCTTGCGTCTTGTGGAAAATAAAA
ACTCTGGGCCAGAACCAGGCTCGGAAAACACTAGACGTTATATGTAGATATTGGCCCAAATAAACAAATATGGGCCAATT
TAGTGTTGTGCCAATAACTATGGTTTATGGATGATTAATCCGGTTTATGGTTTGATTTCAGTTTGCCTTTTTTGTTTTTT
TTTTAGAAACTAAAATTATATAAAACCATTTGTAACTTGGTTTTCGAGTTTGGTCTTAATTTAGAATTAACATTATATTG
GATACTGGATATTAATTTAGAGAGATTTAAATGCAATAAC
>AT4G16515.1 | chr4:9302386-9305385 REVERSE LENGTH=3000
TTACCCGATCCATATATACCAGTCTCTCTAAATATATCATACTGTTATATGCATATGCATTCACCATGTTGGTGGTTGTA
ATGACTCTTGTGCTATCTCTATATATATTCATGACCAACTTCTTTGTTCTCTATTTCTCCTCGTATACAACAAACAAGGT
GCTTCCTATTAATTACTCTGTTTCTTATGGGTATTGCATAAAAGATTTTCAACATTTGAGAAACAGAATTGTGAAAATTC
TTCATTAAGCTTTGAATGTACAAGAGATCTTAAATACAGAAACTAAACCGAGCCTGAAGCTAAATCAACAATAACCAATC
TAGAATAATCGACATGTAGACTCAAATAGATCTCTTTGCCGCCATTTTAGCTCCAAGTAGCACGTAACAAAAGTATCATT
ACAAAGAATACCAATGTGTATAAGAGATAAAAACCTTCATTGAAGCTAAAATCTTAAAGCTAAGCCTAACATTTCATAAC
AGGGTGATAAAAATAGTGTTATACATATTCCTGATTTCAACTGCAAGGAACAATGAATGGTTTCACAAATTCAAGGAATT
CGGATGTTCTGACACCGAGCTTCAGATCGATTTCTCCACCACCCAACCAGAAGAAATCCGGTTTAAGTTTGGTTATAGCC
TCATCCAATATAACCTGACATTTCCCAAAGCCCCCCCCATCCAACTCGTCAGTATCAATATATCGAAAGTTTATTTCAAT
TCAAAGCACGATTAGTCTGAATATGCCATGGAAACTCTAAACATGAATTAATACTAAACTCCATATCTCCACTATGAATG
AATACTTCGAAATACCAAGTCAATCTGCACATATCCAATTGAGATCAAGTAATTCATCATGAGAGCATAAGCAACCTAAC
TAATTACCCTAAAGGGAAACTCATTTACTTAATTACTGAGGTCTAAAGATGATATTGAAAGACTCATGTGTCACAGTAGC
ACAAATAGTGTGTTGTCTGAAGTGGGCCAATTCCGGATAAGGAAAGGAAGATAAACACATCAATGCAGTAGGGTACGTGC
CTAAGATTATATATACACAGACCAAAAATAACGCCATTTAAGTCTCTCTGACTGACACCAATTACTAACTCTCGCACTTG
TAATGCAAAGAAGGTATTGAACTGTAAAAACGGAGGTTCTAATTTTTTACTATCAACGGGGAAAGTACTAAAGACAATGA
GTGGGACAATCAGCAGCTGGCTCACACGGAAACTCTTAACTTCTGCTCTGTACCAATTCAAATTGTGTTATAATGCACCA
CACCCTCCTGTACAGACTAAGAGAAACAAAACAAGGCCAAACCTAGCTGTGTAACTCATTAGGCACTGGAACCTTCCGGG
CCTCTAGGACAGGACAATAAACTATAGTGTCTGCAAAACGCTTGGCAAGAACATGTGTATGAAAGGGAAAACTCTCTGTA
AATATTTCTCAATACAAAATACAACACGAAACTGTTTGTCTAGGAGAAGAAAACATAAGTGGGTAGAGGTTCCTCTCATA
CTACTCCTATGTCTAATATGTAATTAATAGTGTAGAGCAGCATTGAGCAAGCACGCCCAAAACATGTCAATAATGCATGA
TGTAGAAAAGTTGGCCAGCTTCAATCAAACAAAGATTTTTAAACCTATCACAGAAATAACGGTGTGGAAACAAAACTTAC
CGGTATGTTTGTCTTCATACCAATACAGGTTACCCCATTATGCTCAAACCCCGTCAATTTAATCGACGTCTCCTCAGGAG
CAAGTCTCACTACACAGAGGTTAACACAAGCCTCAGCATAAAGAAGCAACATATCATATACACTTCAATATGTTAACAGA
TCATAGAAATAAGAAGCACTAACGATTAAATCTTTTCTTTGGGATCTTGCCCTCGTTTAGTGAATAAAGAAACTGCTTCA
CTGCTTCAGCATTGAATCTAGCAGTATACTACCATAAGTAAAATAGTCAGATGAATACGATTAAAGACGAAACAAAGGTG
AAAATGCTATTCTACAGGAACCATGAGGAGCACCTGAACCACAACCACATAGTATTTTGAGTTGTTTGGATCACTGCAAT
CCAAAATATTTGATGCAGCTTGAGTATTAACCTGTAATATAGTCAGCATCTAGTGAGGAAACAAACACAGGCACAGAGAT
TCAATGTGTAGTGTCACAATCACATATCAACGAAGATTTTAAAATTGTTCCATAAAATACACTAAATCCGATAGAATTCA
ATTATATAGCAATTGAAGTACCAGAACAATACTCTTGCAGAGATGGTCGACTGAGGAAGCGCCGAGAACGTCGCGACGAG
ATTCGAGAGGCCAGTCATAGTAATCGGTAGCAACTCTCTTGAAGCAGAAGTCGTTAACGCCGCCGGACTGGAGAATGGTG
GAGAGGCGAGTCACAGTTTCGTTTTCATCAACCGGTAGAGAAGGCGACGGAGCAGCAGAGGAATTCTGTGGGAGAAAAGA
GCTCTCAAGAATGGAGATTTTGTGGAGGATTTCAATTTGGAGTCTCTCAAGCTCTGCCGCTGCAGTTTCCATGCCTTCTC
CGTCGTCCATTTCGAATTGCCGATCGTCGCCGCAGCAAAAGTTTTGTTTCGTTTCTTACGTTTGATTTCGTAATCATCTG
TGCTCGTGTCTACGGTAAATTAGAAAGGAACAGGATGATCTGAGCCGTTGAATTTGTCTTGCGTCTTGTGGAAAATAAAA
ACTCTGGGCCAGAACCAGGCTCGGAAAACACTAGACGTTATATGTAGATATTGGCCCAAATAAACAAATATGGGCCAATT
TAGTGTTGTGCCAATAACTATGGTTTATGGATGATTAATCCGGTTTATGGTTTGATTTCAGTTTGCCTTTTTTGTTTTTT
TTTTAGAAACTAAAATTATATAAAACCATTTGTAACTTGGTTTTCGAGTTTGGTCTTAATTTAGAATTAACATTATATTG
GATACTGGATATTAATTTAGAGAGATTTAAATGCAATAAC
>AT4G16520.1 | chr4:9303882-9306881 REVERSE LENGTH=3000
TAGAGACCTCTTGCTGGATATTTCATTTTACTCCTCTCTATTTTCACCAAATATTTCATCTTCTTATTAATTACTAAGCA
AGCAAGCCACCTATGTACTTATTCTCTAAGGACCTTTGGTCGGGCGTTAATATGTACAGAAAACATAAAATAATGTATAT
AATCTTCTTTCAAGGATCTAAAAACCTACTTTAGGTGAATCTATCACATCTCCCTCTTGACTTTGTTGTGTTTTTTTTGA
TGTCTTCAATCTATAAGCCGACATAACACGTCGCTTATGGCACATGGGCCATGACAGTTCCAAATTGCAAAGCCTAAGTG
AAGAGAAGTTATATCACCAAACTCAATAGAAGTGCAAGCACAAGGGAACTGTGCCACGTGGCAGACATGGTCGGTACCGG
TTGAAGGTTGGCCGGCGACGATCTTATAAAGGTCCCACATTGTCGTTGACGGAGAGAAGGAGGAGACGGTCGGACCATGC
TGGCTTGTTTCTCATCTTACACTTTTCAATATTGATTTTTGTTTCATATATTTATTTGTTCACAGTTTTAGCTCGATTTA
TGATCGTCAAAGATTGTAATTCAAGGTTCCAACCGGTCACGTGGAACATGAGAGACGCGGTTGTGTTTTTGGGATTTTGG
ACCATTGAAGTGAAAGTTGAATGTAAAAGCTTTTCATAACTTGTGAGTGTTTTGTCCAAAGAAATCAATGTCAAATAGTG
TAGTGATAAGAAGGTGATCGATTAGGACTTAAGAGAGTAAACACGTCGGTCATACAATAATGGCGTGGATGAAAAAGGTG
AAGAACCGGAGAATAAGGTGAGCAAATGGAAGAAAGGAAAATGAGAATGCAGGAGATGATGACCCCACGAAGACTCTCAA
GTAGACAAAAGGTTTGGCCGATCAAGACACCCATATACATACGATAGATATGTATGTTGAATGTAAAATATATTTGAATA
ATAGACAAGAGAGAAGATTAAAAAGAAATAAAAGAGAAGAGGAACAAGAGCATGTTATGATAATGAAGGACCCCTCCCCC
CACCTGTATTTAATGCTTGTCTTACTCTCTTTACTCTCTTCTGCCTACAAATACTCTCCTTCCCTCTTCTCTTCTCTTAC
ACCAATTAACAACATTTCAAACTTTCTTTGTCCTGCTCTAGTCTCATCTCCCTGTATACAGACACAGCATATATACACAA
GTATCTCAAGAACAAGAAGAAGAATAAGAGAAGTCATGTCTTGCTCTTTGAGGAGTGGACTCGTGATAGTGTTCTGTTTC
ATTCTTCTGCTTTTGTCTTCCAATGTTGGATGTGCCTCTGCCGCTCGTCGTTTAAGGTCACATAAGCATCATCATCACAA
GGTTGCTTCTTTGGACGTCTTCAATGGTGGAGAAAGGAGGCGGGCGTTGGGTGGAGTCGAGACAGGGGAAGAAGTAGTAG
TCATGGATTATCCTCAGCCTCATCGTAAGCCTCCGATCCACAACGAGAAGTCTTAATTACCCGATCCATATATACCAGTC
TCTCTAAATATATCATACTGTTATATGCATATGCATTCACCATGTTGGTGGTTGTAATGACTCTTGTGCTATCTCTATAT
ATATTCATGACCAACTTCTTTGTTCTCTATTTCTCCTCGTATACAACAAACAAGGTGCTTCCTATTAATTACTCTGTTTC
TTATGGGTATTGCATAAAAGATTTTCAACATTTGAGAAACAGAATTGTGAAAATTCTTCATTAAGCTTTGAATGTACAAG
AGATCTTAAATACAGAAACTAAACCGAGCCTGAAGCTAAATCAACAATAACCAATCTAGAATAATCGACATGTAGACTCA
AATAGATCTCTTTGCCGCCATTTTAGCTCCAAGTAGCACGTAACAAAAGTATCATTACAAAGAATACCAATGTGTATAAG
AGATAAAAACCTTCATTGAAGCTAAAATCTTAAAGCTAAGCCTAACATTTCATAACAGGGTGATAAAAATAGTGTTATAC
ATATTCCTGATTTCAACTGCAAGGAACAATGAATGGTTTCACAAATTCAAGGAATTCGGATGTTCTGACACCGAGCTTCA
GATCGATTTCTCCACCACCCAACCAGAAGAAATCCGGTTTAAGTTTGGTTATAGCCTCATCCAATATAACCTGACATTTC
CCAAAGCCCCCCCCATCCAACTCGTCAGTATCAATATATCGAAAGTTTATTTCAATTCAAAGCACGATTAGTCTGAATAT
GCCATGGAAACTCTAAACATGAATTAATACTAAACTCCATATCTCCACTATGAATGAATACTTCGAAATACCAAGTCAAT
CTGCACATATCCAATTGAGATCAAGTAATTCATCATGAGAGCATAAGCAACCTAACTAATTACCCTAAAGGGAAACTCAT
TTACTTAATTACTGAGGTCTAAAGATGATATTGAAAGACTCATGTGTCACAGTAGCACAAATAGTGTGTTGTCTGAAGTG
GGCCAATTCCGGATAAGGAAAGGAAGATAAACACATCAATGCAGTAGGGTACGTGCCTAAGATTATATATACACAGACCA
AAAATAACGCCATTTAAGTCTCTCTGACTGACACCAATTACTAACTCTCGCACTTGTAATGCAAAGAAGGTATTGAACTG
TAAAAACGGAGGTTCTAATTTTTTACTATCAACGGGGAAAGTACTAAAGACAATGAGTGGGACAATCAGCAGCTGGCTCA
CACGGAAACTCTTAACTTCTGCTCTGTACCAATTCAAATTGTGTTATAATGCACCACACCCTCCTGTACAGACTAAGAGA
AACAAAACAAGGCCAAACCTAGCTGTGTAACTCATTAGGCACTGGAACCTTCCGGGCCTCTAGGACAGGACAATAAACTA
TAGTGTCTGCAAAACGCTTGGCAAGAACATGTGTATGAAAGGGAAAACTCTCTGTAAATATTTCTCAATACAAAATACAA
CACGAAACTGTTTGTCTAGGAGAAGAAAACATAAGTGGGT
>AT4G16520.2 | chr4:9303882-9306881 REVERSE LENGTH=3000
TAGAGACCTCTTGCTGGATATTTCATTTTACTCCTCTCTATTTTCACCAAATATTTCATCTTCTTATTAATTACTAAGCA
AGCAAGCCACCTATGTACTTATTCTCTAAGGACCTTTGGTCGGGCGTTAATATGTACAGAAAACATAAAATAATGTATAT
AATCTTCTTTCAAGGATCTAAAAACCTACTTTAGGTGAATCTATCACATCTCCCTCTTGACTTTGTTGTGTTTTTTTTGA
TGTCTTCAATCTATAAGCCGACATAACACGTCGCTTATGGCACATGGGCCATGACAGTTCCAAATTGCAAAGCCTAAGTG
AAGAGAAGTTATATCACCAAACTCAATAGAAGTGCAAGCACAAGGGAACTGTGCCACGTGGCAGACATGGTCGGTACCGG
TTGAAGGTTGGCCGGCGACGATCTTATAAAGGTCCCACATTGTCGTTGACGGAGAGAAGGAGGAGACGGTCGGACCATGC
TGGCTTGTTTCTCATCTTACACTTTTCAATATTGATTTTTGTTTCATATATTTATTTGTTCACAGTTTTAGCTCGATTTA
TGATCGTCAAAGATTGTAATTCAAGGTTCCAACCGGTCACGTGGAACATGAGAGACGCGGTTGTGTTTTTGGGATTTTGG
ACCATTGAAGTGAAAGTTGAATGTAAAAGCTTTTCATAACTTGTGAGTGTTTTGTCCAAAGAAATCAATGTCAAATAGTG
TAGTGATAAGAAGGTGATCGATTAGGACTTAAGAGAGTAAACACGTCGGTCATACAATAATGGCGTGGATGAAAAAGGTG
AAGAACCGGAGAATAAGGTGAGCAAATGGAAGAAAGGAAAATGAGAATGCAGGAGATGATGACCCCACGAAGACTCTCAA
GTAGACAAAAGGTTTGGCCGATCAAGACACCCATATACATACGATAGATATGTATGTTGAATGTAAAATATATTTGAATA
ATAGACAAGAGAGAAGATTAAAAAGAAATAAAAGAGAAGAGGAACAAGAGCATGTTATGATAATGAAGGACCCCTCCCCC
CACCTGTATTTAATGCTTGTCTTACTCTCTTTACTCTCTTCTGCCTACAAATACTCTCCTTCCCTCTTCTCTTCTCTTAC
ACCAATTAACAACATTTCAAACTTTCTTTGTCCTGCTCTAGTCTCATCTCCCTGTATACAGACACAGCATATATACACAA
GTATCTCAAGAACAAGAAGAAGAATAAGAGAAGTCATGTCTTGCTCTTTGAGGAGTGGACTCGTGATAGTGTTCTGTTTC
ATTCTTCTGCTTTTGTCTTCCAATGTTGGATGTGCCTCTGCCGCTCGTCGTTTAAGGTCACATAAGCATCATCATCACAA
GGTTGCTTCTTTGGACGTCTTCAATGGTGGAGAAAGGAGGCGGGCGTTGGGTGGAGTCGAGACAGGGGAAGAAGTAGTAG
TCATGGATTATCCTCAGCCTCATCGTAAGCCTCCGATCCACAACGAGAAGTCTTAATTACCCGATCCATATATACCAGTC
TCTCTAAATATATCATACTGTTATATGCATATGCATTCACCATGTTGGTGGTTGTAATGACTCTTGTGCTATCTCTATAT
ATATTCATGACCAACTTCTTTGTTCTCTATTTCTCCTCGTATACAACAAACAAGGTGCTTCCTATTAATTACTCTGTTTC
TTATGGGTATTGCATAAAAGATTTTCAACATTTGAGAAACAGAATTGTGAAAATTCTTCATTAAGCTTTGAATGTACAAG
AGATCTTAAATACAGAAACTAAACCGAGCCTGAAGCTAAATCAACAATAACCAATCTAGAATAATCGACATGTAGACTCA
AATAGATCTCTTTGCCGCCATTTTAGCTCCAAGTAGCACGTAACAAAAGTATCATTACAAAGAATACCAATGTGTATAAG
AGATAAAAACCTTCATTGAAGCTAAAATCTTAAAGCTAAGCCTAACATTTCATAACAGGGTGATAAAAATAGTGTTATAC
ATATTCCTGATTTCAACTGCAAGGAACAATGAATGGTTTCACAAATTCAAGGAATTCGGATGTTCTGACACCGAGCTTCA
GATCGATTTCTCCACCACCCAACCAGAAGAAATCCGGTTTAAGTTTGGTTATAGCCTCATCCAATATAACCTGACATTTC
CCAAAGCCCCCCCCATCCAACTCGTCAGTATCAATATATCGAAAGTTTATTTCAATTCAAAGCACGATTAGTCTGAATAT
GCCATGGAAACTCTAAACATGAATTAATACTAAACTCCATATCTCCACTATGAATGAATACTTCGAAATACCAAGTCAAT
CTGCACATATCCAATTGAGATCAAGTAATTCATCATGAGAGCATAAGCAACCTAACTAATTACCCTAAAGGGAAACTCAT
TTACTTAATTACTGAGGTCTAAAGATGATATTGAAAGACTCATGTGTCACAGTAGCACAAATAGTGTGTTGTCTGAAGTG
GGCCAATTCCGGATAAGGAAAGGAAGATAAACACATCAATGCAGTAGGGTACGTGCCTAAGATTATATATACACAGACCA
AAAATAACGCCATTTAAGTCTCTCTGACTGACACCAATTACTAACTCTCGCACTTGTAATGCAAAGAAGGTATTGAACTG
TAAAAACGGAGGTTCTAATTTTTTACTATCAACGGGGAAAGTACTAAAGACAATGAGTGGGACAATCAGCAGCTGGCTCA
CACGGAAACTCTTAACTTCTGCTCTGTACCAATTCAAATTGTGTTATAATGCACCACACCCTCCTGTACAGACTAAGAGA
AACAAAACAAGGCCAAACCTAGCTGTGTAACTCATTAGGCACTGGAACCTTCCGGGCCTCTAGGACAGGACAATAAACTA
TAGTGTCTGCAAAACGCTTGGCAAGAACATGTGTATGAAAGGGAAAACTCTCTGTAAATATTTCTCAATACAAAATACAA
CACGAAACTGTTTGTCTAGGAGAAGAAAACATAAGTGGGT
>AT4G16520.3 | chr4:9303882-9306881 REVERSE LENGTH=3000
TAGAGACCTCTTGCTGGATATTTCATTTTACTCCTCTCTATTTTCACCAAATATTTCATCTTCTTATTAATTACTAAGCA
AGCAAGCCACCTATGTACTTATTCTCTAAGGACCTTTGGTCGGGCGTTAATATGTACAGAAAACATAAAATAATGTATAT
AATCTTCTTTCAAGGATCTAAAAACCTACTTTAGGTGAATCTATCACATCTCCCTCTTGACTTTGTTGTGTTTTTTTTGA
TGTCTTCAATCTATAAGCCGACATAACACGTCGCTTATGGCACATGGGCCATGACAGTTCCAAATTGCAAAGCCTAAGTG
AAGAGAAGTTATATCACCAAACTCAATAGAAGTGCAAGCACAAGGGAACTGTGCCACGTGGCAGACATGGTCGGTACCGG
TTGAAGGTTGGCCGGCGACGATCTTATAAAGGTCCCACATTGTCGTTGACGGAGAGAAGGAGGAGACGGTCGGACCATGC
TGGCTTGTTTCTCATCTTACACTTTTCAATATTGATTTTTGTTTCATATATTTATTTGTTCACAGTTTTAGCTCGATTTA
TGATCGTCAAAGATTGTAATTCAAGGTTCCAACCGGTCACGTGGAACATGAGAGACGCGGTTGTGTTTTTGGGATTTTGG
ACCATTGAAGTGAAAGTTGAATGTAAAAGCTTTTCATAACTTGTGAGTGTTTTGTCCAAAGAAATCAATGTCAAATAGTG
TAGTGATAAGAAGGTGATCGATTAGGACTTAAGAGAGTAAACACGTCGGTCATACAATAATGGCGTGGATGAAAAAGGTG
AAGAACCGGAGAATAAGGTGAGCAAATGGAAGAAAGGAAAATGAGAATGCAGGAGATGATGACCCCACGAAGACTCTCAA
GTAGACAAAAGGTTTGGCCGATCAAGACACCCATATACATACGATAGATATGTATGTTGAATGTAAAATATATTTGAATA
ATAGACAAGAGAGAAGATTAAAAAGAAATAAAAGAGAAGAGGAACAAGAGCATGTTATGATAATGAAGGACCCCTCCCCC
CACCTGTATTTAATGCTTGTCTTACTCTCTTTACTCTCTTCTGCCTACAAATACTCTCCTTCCCTCTTCTCTTCTCTTAC
ACCAATTAACAACATTTCAAACTTTCTTTGTCCTGCTCTAGTCTCATCTCCCTGTATACAGACACAGCATATATACACAA
GTATCTCAAGAACAAGAAGAAGAATAAGAGAAGTCATGTCTTGCTCTTTGAGGAGTGGACTCGTGATAGTGTTCTGTTTC
ATTCTTCTGCTTTTGTCTTCCAATGTTGGATGTGCCTCTGCCGCTCGTCGTTTAAGGTCACATAAGCATCATCATCACAA
GGTTGCTTCTTTGGACGTCTTCAATGGTGGAGAAAGGAGGCGGGCGTTGGGTGGAGTCGAGACAGGGGAAGAAGTAGTAG
TCATGGATTATCCTCAGCCTCATCGTAAGCCTCCGATCCACAACGAGAAGTCTTAATTACCCGATCCATATATACCAGTC
TCTCTAAATATATCATACTGTTATATGCATATGCATTCACCATGTTGGTGGTTGTAATGACTCTTGTGCTATCTCTATAT
ATATTCATGACCAACTTCTTTGTTCTCTATTTCTCCTCGTATACAACAAACAAGGTGCTTCCTATTAATTACTCTGTTTC
TTATGGGTATTGCATAAAAGATTTTCAACATTTGAGAAACAGAATTGTGAAAATTCTTCATTAAGCTTTGAATGTACAAG
AGATCTTAAATACAGAAACTAAACCGAGCCTGAAGCTAAATCAACAATAACCAATCTAGAATAATCGACATGTAGACTCA
AATAGATCTCTTTGCCGCCATTTTAGCTCCAAGTAGCACGTAACAAAAGTATCATTACAAAGAATACCAATGTGTATAAG
AGATAAAAACCTTCATTGAAGCTAAAATCTTAAAGCTAAGCCTAACATTTCATAACAGGGTGATAAAAATAGTGTTATAC
ATATTCCTGATTTCAACTGCAAGGAACAATGAATGGTTTCACAAATTCAAGGAATTCGGATGTTCTGACACCGAGCTTCA
GATCGATTTCTCCACCACCCAACCAGAAGAAATCCGGTTTAAGTTTGGTTATAGCCTCATCCAATATAACCTGACATTTC
CCAAAGCCCCCCCCATCCAACTCGTCAGTATCAATATATCGAAAGTTTATTTCAATTCAAAGCACGATTAGTCTGAATAT
GCCATGGAAACTCTAAACATGAATTAATACTAAACTCCATATCTCCACTATGAATGAATACTTCGAAATACCAAGTCAAT
CTGCACATATCCAATTGAGATCAAGTAATTCATCATGAGAGCATAAGCAACCTAACTAATTACCCTAAAGGGAAACTCAT
TTACTTAATTACTGAGGTCTAAAGATGATATTGAAAGACTCATGTGTCACAGTAGCACAAATAGTGTGTTGTCTGAAGTG
GGCCAATTCCGGATAAGGAAAGGAAGATAAACACATCAATGCAGTAGGGTACGTGCCTAAGATTATATATACACAGACCA
AAAATAACGCCATTTAAGTCTCTCTGACTGACACCAATTACTAACTCTCGCACTTGTAATGCAAAGAAGGTATTGAACTG
TAAAAACGGAGGTTCTAATTTTTTACTATCAACGGGGAAAGTACTAAAGACAATGAGTGGGACAATCAGCAGCTGGCTCA
CACGGAAACTCTTAACTTCTGCTCTGTACCAATTCAAATTGTGTTATAATGCACCACACCCTCCTGTACAGACTAAGAGA
AACAAAACAAGGCCAAACCTAGCTGTGTAACTCATTAGGCACTGGAACCTTCCGGGCCTCTAGGACAGGACAATAAACTA
TAGTGTCTGCAAAACGCTTGGCAAGAACATGTGTATGAAAGGGAAAACTCTCTGTAAATATTTCTCAATACAAAATACAA
CACGAAACTGTTTGTCTAGGAGAAGAAAACATAAGTGGGT
>AT4G16530.1 | chr4:9313083-9316082 FORWARD LENGTH=3000
GATTGTGTTGTGGAGAATCAACGTCATTGTGGAGAGAGGAGTCAAAGAAGAGGAAAAAGAGCTACCAGAGAATGAGTTTG
ATTGGCTCAACCTTAATGCTGAATAGAAAACTAGTTTTTGGTGTTCACTATCTGATATTGTGCAGAATCTTGTTTTTGGT
GTATATACAGTTTGCATTGAAGAAGAAAATAAATAGATAAGAGTTTTGGAACATGTACTTAGTAGTTCTTAAAGCACTTT
AATTTTGAGAGTTACTTAATAATCTTTCATTTACTAGCACTTTTATCTTGATGCTAAAACAAATTCGTAGCATCAACAAT
ACTACATGTGTCACAGATTTTCTCAACAAGAATCTGAAACAGAGATTCATTACTGTTGTTGACGTTGCATCAGTCTAAAG
CAGATCTATTGGGCCTTTGATTATTAAAATATCACTTAATGGGCTCAATGGGCTCAATAGGCCTCAAAGTTAACTATATC
AATAATTAGGCGATTTTCTCTAACTTCTCTGCCAAAATTCAATTTTATTCCGATCAAGTTTTTATTTTCCAATTCGCTTC
GAAGTTCTCTCATCCATCTCCTGGTTCGATTCAATCTCATCGTTTGAAAACCCTAATTTTGTTTGGTAAGATTAAGCCAT
GGGAGGTCACGGTGGTTTGAATATTCTTCCACAGAAGAGGTGGAACGTTTACAACTTCGACAATCGAGAAAAAGTCCGAA
AGGAGGAAGAAGCTGCCGCTAGAGAAGAGCAGATCAAACGCGAGGAAGCTAGAAAACGAGATGCTGAATCTCGTCTCGAA
GTGCTTCGTAACGTCCGTGGCTTGGCGCCTCTCAAACGAGCGTCTCCGGAGGCAGAGAAGGGTAAGGATGAAGCGGTGGT
GGCGGCGGCTGTTGTTAAATCGACTGCTGTTGTTGTGGAGAGTGTTGAATCGGAGGAGCCTAAGACGGGTCATATTAATC
TGTTCGAAGGGATTAGGATTTTTGATCCGATTGAGATCAAGAAGAATGATAAGCCTGCGGATGAGGAAGATCAGAGAAGG
AAGAAGATGAGGAAAGAAGCGGCTGCAACGGCGAGAGCCTCTGCGAAAGATGCTGCTGCGAGAGCTGGTGATCCTGATGA
GGAGAAGTATAGATTGGGATATGGAGTTGCTGGTAAAGGTGTGAAGCGTCCTTGGTACCTTGAGAAACGTAACGATGAAA
ATGATAGTGTTCGAGGTGAGGATGATGATGGTGGATGTGGTGGTTATGAAGCTAAGAAGAAGAAGATGAGTGGGAAGAAG
AGCTTAAAGGAGTTGAGGGAAGAAAGGTTGAAGAGGGAGAGGGTTGAGAAGGAAAGAGAGAGAGCCCTTTTCATGAAACA
GAGCCAGAGAGCCGGTGGTTTTTCCCGGAGGTGAGTTTTGGGATTATATTGGTGGCTCTGGTTTCACACTTACTGATGAA
ATCATACGTTATTTGCATTGGGTTTGTACAAGTTAGTAGTTAACTGTTACTTGATTCATATCCCAAGTATTGGTTTATTA
ACGCTACTCGATGCTTGTACTGTATTAGTGCTGATAGAACCATGTACATAGGTTGGAGTTTGATAGATATTTGGCCATTT
GGGGATCTAGGAATCAATAGTTTATCAGGTCCTATCCTTTAGCATGTTCTAAAGTTTAGTGAAGCATGGTTGTCTGTTAG
TTTGATGGTAGCTTTTAGACCCTGAAAGTTTGAACTTTGTGAGTACAATTTACTTGTTTCAACATTGGGTTGGTAGCTGA
TAATCCCATTGGTTCTAACTATAACAGGCACTGCAACGTATTGTCATCAGAAGAAGAGTATGTAATTGAATATATCTGTA
GAGATGTTTCAACAGATAGAAAAAGAGGAAATGATGTGAAGTGAATTTGGTGATAGTTTATTCCTTCCTGCTCAGAAACT
AATAATGCACGTGTGTGAGCAATAGCATAGTAGTTCATTTGTGCTGATAGAATCGTGGTATATAGTTTAGAGTGCGTTTT
GCAGACATCACAGTCTATTGTCCTGTCCTAATTGTCACAGGTCGTGGAAGGTTTCAGTGCCTAATAGATTACACAGCTAG
TCTTTTCTTGATTGTTTCTCTAAGCATGTACAGGAAATGTGGTATATTTTCACAATATGCATTTGATATGGACCCAGTGT
TAGAGTTTTCTTGAATCAAGCTGCTGTTTGTCCCACTCATTGTCCTTGGTATTTCCCTCATTAATAGAAAAAACCTAGAA
CCTCCTTTTTGACAGCTCAAAACCTAGAATCTTAGGCTCGTAACCACTTGAAACAACACACTAGTTTTGATTCTGTGGCA
TATCACTGTTAGGGCCTCAAGTTAGAGAACTGTTTTGGTAGCTAAAATCCCATTGTTTCCTACTTGAATAAGCACACCAA
ACTTTTAGTTTTGAGAACAAGAGTATATCGATGATTGCTAAAATTAGTTTGTGAAATTCCTGCAGGCGGTGATTAAATCA
CAAAGATAACAAAGAAGACTTAATCTAGAGATTCAAAGGTGGTTCCACGTCTGAAAAGCCCTTTTTAATCTATATGTGTG
TGTATAGAGAATTAGAGATGTTTCAACAGATAGAAAAGTGGAAAGGATGTGTATTGAGTTTGATGGTGGAAATCATTTGT
CATTGCGTCATGCTCAAAGAGTTATGTGGCCTTAAATTTGATACTCATAGCAAAAGTTTTGTAAAACTGTTTGCAATTCA
ACAGACTTCGGAAAATGATAACAAACTAGCCGAAAAGTTGAAACATATCAAAATAAATTGCGTCTTTGAAACATTACCAA
AATAAGTTGCGTCGTAGAGACATAATCCCAAAATAAGTACTGATAAAACATAAAACGACACGATCCACAAAACAAACGAC
ACCATCCCAGAGAAAGGGTCCACCATACTAGAAAGACAAAGTTTCATCATGAAATCATCATCAAAATGGAGGGATAAGGA
GACGAATGACACCGTCCTTGGCGATGGTCTTGATCCTACG
>AT4G16535.1 | chr4:9315555-9318554 FORWARD LENGTH=3000
TTAAATCACAAAGATAACAAAGAAGACTTAATCTAGAGATTCAAAGGTGGTTCCACGTCTGAAAAGCCCTTTTTAATCTA
TATGTGTGTGTATAGAGAATTAGAGATGTTTCAACAGATAGAAAAGTGGAAAGGATGTGTATTGAGTTTGATGGTGGAAA
TCATTTGTCATTGCGTCATGCTCAAAGAGTTATGTGGCCTTAAATTTGATACTCATAGCAAAAGTTTTGTAAAACTGTTT
GCAATTCAACAGACTTCGGAAAATGATAACAAACTAGCCGAAAAGTTGAAACATATCAAAATAAATTGCGTCTTTGAAAC
ATTACCAAAATAAGTTGCGTCGTAGAGACATAATCCCAAAATAAGTACTGATAAAACATAAAACGACACGATCCACAAAA
CAAACGACACCATCCCAGAGAAAGGGTCCACCATACTAGAAAGACAAAGTTTCATCATGAAATCATCATCAAAATGGAGG
GATAAGGAGACGAATGACACCGTCCTTGGCGATGGTCTTGATCCTACGGCTGGGAATGTCAACAGGAGTGGAGAGCATAG
CGCCGTCACCAGAGTAGAAACGGCCACTTGAGTCATGGCTCAGAGCAGGAGCTTCACCAGTCACCTTGACTCGCCCATTC
GTGACAGAGACAGTGAAGTTTTCTTTGGGAACACCAGGCATGTCTGCACGCACGAATAGTTTGCCGTTTGGGAGCTGCTT
CGACTCATAGGCCATAGTCGATTGTGGGAACGCAAGTACAAATACTCTCATTTTAAACACCCAATCTCAGTACTAAATAT
AATTACTAGGACAAGAGAGTTGTACAGGAGAATACCATTTGGATCGGTGCCACGGAGATCTACCGACCACAAACACACAG
AAAAGACAAACATTTAAAGATGAGTAAACAATTTTCGAAAGTTCGTGTAGGAAAAAGCCAAACTTTTAGATATTGAAAGT
TTCTGGAAATGGTAGATGGATTAAAAATGGAAATACCTTCACGGAAACCTGAGCAACCAAGAACTGTTGACAAAAGCATA
AACTTTTCATATCAGAAAAATGATCTATAAACGACGAGCATATAATATATTAGAGAAAGATGGGTGATACTGACCGATGC
AAGAAGAGCGATTTGGATCGATGCGAGTCTTGGAGAGGGTAAGTCTAAAAACACCGTCGGACATGTGAGTGGTCATGCTT
GAGATCGCACAGCAGCTGCAGCCAATTCCAGTCATCGTTAGGTAACGACGTTCGGTGGAGTCGTGTGTGTGAATCTTGGG
TGCTTTGGCGTAAACAACTACAGATTCCTCCGACCGGTTATGATAAACACTCATGCCGCCTTCATCAGGAACTCCAGGCA
AATCCATCCTCACGAACATGTCTCCGTTCGCTAGAATCTTGAGCTCAGAGAACCCTTTTGGCCCATTCGTCTGAAACTGG
TTGTTGATTGCGTAAAAACCTTCTGCTTTCTCCAACATATCAAAACAGAGATAAACCAAACAAATCAGAGAAATGAAACG
CAAATCAGTGAAAATTTGAACGAGATGAGAGAGGAATCATACCGGGAGATTGAGGACGAGCAGGAAGAGGAACGGCCATT
GCCAACAAAGATTCAAGCTTTCTCAGTGCTTAAGGGTTTTTGCATTTGTAGCAAGTTTTAGCATTTAGTGGCTTCGGGAA
CTTTATGGGCATGGGAAGTAGGCCTGGGCAGCGAATATCCGGAAAATTTGGGATATTTGTTATTCGATTCGTTTTAATCG
AATACTTAATTTTATTATTTGCTTTGATCTGAAAATTTCCGGAATATCCAAAAATACGAATATCCGGATTTTTGTGTGAT
ATTTGTCGGATATCCGCTTTGCTTTGCTATATTCAAATATTTTTAAAAAAAATTATTTAACATGATTCAAATTTCTTACC
TTATGGCTTACGAGTGTGAGATTGAGAGCAACTAGAAATTTTCTTGTTATAAATTATGTAACCAAATTGAGTGATAAAAA
TAGTGAAAAGTCGAAGAAAGGAAACAGAAACGTCGCTCTTATATTTGATGGATTGAAAACTAAAACGACAATTTTAGGAT
AAAATATAAAATATGAAACAATTTTATTTTAAAAAATTCCACTTATCTAATAAAAATTGTGTCACAAAAAAAAACACATG
CCCAAAGGATACAAATACAAGCCCAAATCCCAACATATACAAATTCACAACCTATATTATGATATATATATATATATATA
TATATATATATATACGGTTCGAAGCGAATATCCGAGTTTAGAAAAAATAGTATTTGTTATTTGCTTCGATTTTTACGAAT
ACTACATTTTCCTATTTGCTTTGCTCCAAAATCTTACGGATATTCGGATTTTTCGAATCAAATCAAATTGAATAGCGAGT
CAAAGCGGATCGAACGAATATTTTGCCCAGACCTAATGGAAATGCTACAAATGGAAATATCTAATCTTCTCACCTGACGT
GGCATGTTTACTTTTGACCTTTGACGAAATGTATGAAAGAGAATCTGACGGTCCATATTATTAGCTGATATTGAAACCAA
AATCACAGCCGTCCAATATTATCTGCTTTCACACTTAAAGATTATTTAAGAAGTTATACTTAATTGTTTTGTTGCATAGT
ATTTGTACACGTTATTAGTATATCTTCTGGTTATATTCTTAGATAATTTTTTTTGTAATTTTACCTAATGCAAATCAATA
GAGACCTTGAGAAATTGGTAACAATTTAGAGACTAATACTAGACACACACGTAAAGATTGTCTTTTTGAAACATATCCAA
AGTTGATAAAAACTTAATCCCAAAATGACGACATAATATCTCTAAAGGAGAAGTCCACAAGATGTCACGAATTTAATAAT
TATGGAATCAAACGGGAGGGATGATCAGACGAATGACACCGTTCTTAGCAATGATCTTGATCTTACGGATGGGAATGTCG
AAAGGAGTGGAGAGCATAGCAACGTCACCAGTGTAGAAAC
>AT4G16540.1 | chr4:9313023-9316022 REVERSE LENGTH=3000
TGATGATTTCATGATGAAACTTTGTCTTTCTAGTATGGTGGACCCTTTCTCTGGGATGGTGTCGTTTGTTTTGTGGATCG
TGTCGTTTTATGTTTTATCAGTACTTATTTTGGGATTATGTCTCTACGACGCAACTTATTTTGGTAATGTTTCAAAGACG
CAATTTATTTTGATATGTTTCAACTTTTCGGCTAGTTTGTTATCATTTTCCGAAGTCTGTTGAATTGCAAACAGTTTTAC
AAAACTTTTGCTATGAGTATCAAATTTAAGGCCACATAACTCTTTGAGCATGACGCAATGACAAATGATTTCCACCATCA
AACTCAATACACATCCTTTCCACTTTTCTATCTGTTGAAACATCTCTAATTCTCTATACACACACATATAGATTAAAAAG
GGCTTTTCAGACGTGGAACCACCTTTGAATCTCTAGATTAAGTCTTCTTTGTTATCTTTGTGATTTAATCACCGCCTGCA
GGAATTTCACAAACTAATTTTAGCAATCATCGATATACTCTTGTTCTCAAAACTAAAAGTTTGGTGTGCTTATTCAAGTA
GGAAACAATGGGATTTTAGCTACCAAAACAGTTCTCTAACTTGAGGCCCTAACAGTGATATGCCACAGAATCAAAACTAG
TGTGTTGTTTCAAGTGGTTACGAGCCTAAGATTCTAGGTTTTGAGCTGTCAAAAAGGAGGTTCTAGGTTTTTTCTATTAA
TGAGGGAAATACCAAGGACAATGAGTGGGACAAACAGCAGCTTGATTCAAGAAAACTCTAACACTGGGTCCATATCAAAT
GCATATTGTGAAAATATACCACATTTCCTGTACATGCTTAGAGAAACAATCAAGAAAAGACTAGCTGTGTAATCTATTAG
GCACTGAAACCTTCCACGACCTGTGACAATTAGGACAGGACAATAGACTGTGATGTCTGCAAAACGCACTCTAAACTATA
TACCACGATTCTATCAGCACAAATGAACTACTATGCTATTGCTCACACACGTGCATTATTAGTTTCTGAGCAGGAAGGAA
TAAACTATCACCAAATTCACTTCACATCATTTCCTCTTTTTCTATCTGTTGAAACATCTCTACAGATATATTCAATTACA
TACTCTTCTTCTGATGACAATACGTTGCAGTGCCTGTTATAGTTAGAACCAATGGGATTATCAGCTACCAACCCAATGTT
GAAACAAGTAAATTGTACTCACAAAGTTCAAACTTTCAGGGTCTAAAAGCTACCATCAAACTAACAGACAACCATGCTTC
ACTAAACTTTAGAACATGCTAAAGGATAGGACCTGATAAACTATTGATTCCTAGATCCCCAAATGGCCAAATATCTATCA
AACTCCAACCTATGTACATGGTTCTATCAGCACTAATACAGTACAAGCATCGAGTAGCGTTAATAAACCAATACTTGGGA
TATGAATCAAGTAACAGTTAACTACTAACTTGTACAAACCCAATGCAAATAACGTATGATTTCATCAGTAAGTGTGAAAC
CAGAGCCACCAATATAATCCCAAAACTCACCTCCGGGAAAAACCACCGGCTCTCTGGCTCTGTTTCATGAAAAGGGCTCT
CTCTCTTTCCTTCTCAACCCTCTCCCTCTTCAACCTTTCTTCCCTCAACTCCTTTAAGCTCTTCTTCCCACTCATCTTCT
TCTTCTTAGCTTCATAACCACCACATCCACCATCATCATCCTCACCTCGAACACTATCATTTTCATCGTTACGTTTCTCA
AGGTACCAAGGACGCTTCACACCTTTACCAGCAACTCCATATCCCAATCTATACTTCTCCTCATCAGGATCACCAGCTCT
CGCAGCAGCATCTTTCGCAGAGGCTCTCGCCGTTGCAGCCGCTTCTTTCCTCATCTTCTTCCTTCTCTGATCTTCCTCAT
CCGCAGGCTTATCATTCTTCTTGATCTCAATCGGATCAAAAATCCTAATCCCTTCGAACAGATTAATATGACCCGTCTTA
GGCTCCTCCGATTCAACACTCTCCACAACAACAGCAGTCGATTTAACAACAGCCGCCGCCACCACCGCTTCATCCTTACC
CTTCTCTGCCTCCGGAGACGCTCGTTTGAGAGGCGCCAAGCCACGGACGTTACGAAGCACTTCGAGACGAGATTCAGCAT
CTCGTTTTCTAGCTTCCTCGCGTTTGATCTGCTCTTCTCTAGCGGCAGCTTCTTCCTCCTTTCGGACTTTTTCTCGATTG
TCGAAGTTGTAAACGTTCCACCTCTTCTGTGGAAGAATATTCAAACCACCGTGACCTCCCATGGCTTAATCTTACCAAAC
AAAATTAGGGTTTTCAAACGATGAGATTGAATCGAACCAGGAGATGGATGAGAGAACTTCGAAGCGAATTGGAAAATAAA
AACTTGATCGGAATAAAATTGAATTTTGGCAGAGAAGTTAGAGAAAATCGCCTAATTATTGATATAGTTAACTTTGAGGC
CTATTGAGCCCATTGAGCCCATTAAGTGATATTTTAATAATCAAAGGCCCAATAGATCTGCTTTAGACTGATGCAACGTC
AACAACAGTAATGAATCTCTGTTTCAGATTCTTGTTGAGAAAATCTGTGACACATGTAGTATTGTTGATGCTACGAATTT
GTTTTAGCATCAAGATAAAAGTGCTAGTAAATGAAAGATTATTAAGTAACTCTCAAAATTAAAGTGCTTTAAGAACTACT
AAGTACATGTTCCAAAACTCTTATCTATTTATTTTCTTCTTCAATGCAAACTGTATATACACCAAAAACAAGATTCTGCA
CAATATCAGATAGTGAACACCAAAAACTAGTTTTCTATTCAGCATTAAGGTTGAGCCAATCAAACTCATTCTCTGGTAGC
TCTTTTTCCTCTTCTTTGACTCCTCTCTCCACAATGACGTTGATTCTCCACAACACAATCTTACTTTCCCATTTCATGCC
TTTTGATTGCATACAGTCTCCAAAGCAGACCCTTAATGAA
>AT4G16540.4 | chr4:9313023-9316022 REVERSE LENGTH=3000
TGATGATTTCATGATGAAACTTTGTCTTTCTAGTATGGTGGACCCTTTCTCTGGGATGGTGTCGTTTGTTTTGTGGATCG
TGTCGTTTTATGTTTTATCAGTACTTATTTTGGGATTATGTCTCTACGACGCAACTTATTTTGGTAATGTTTCAAAGACG
CAATTTATTTTGATATGTTTCAACTTTTCGGCTAGTTTGTTATCATTTTCCGAAGTCTGTTGAATTGCAAACAGTTTTAC
AAAACTTTTGCTATGAGTATCAAATTTAAGGCCACATAACTCTTTGAGCATGACGCAATGACAAATGATTTCCACCATCA
AACTCAATACACATCCTTTCCACTTTTCTATCTGTTGAAACATCTCTAATTCTCTATACACACACATATAGATTAAAAAG
GGCTTTTCAGACGTGGAACCACCTTTGAATCTCTAGATTAAGTCTTCTTTGTTATCTTTGTGATTTAATCACCGCCTGCA
GGAATTTCACAAACTAATTTTAGCAATCATCGATATACTCTTGTTCTCAAAACTAAAAGTTTGGTGTGCTTATTCAAGTA
GGAAACAATGGGATTTTAGCTACCAAAACAGTTCTCTAACTTGAGGCCCTAACAGTGATATGCCACAGAATCAAAACTAG
TGTGTTGTTTCAAGTGGTTACGAGCCTAAGATTCTAGGTTTTGAGCTGTCAAAAAGGAGGTTCTAGGTTTTTTCTATTAA
TGAGGGAAATACCAAGGACAATGAGTGGGACAAACAGCAGCTTGATTCAAGAAAACTCTAACACTGGGTCCATATCAAAT
GCATATTGTGAAAATATACCACATTTCCTGTACATGCTTAGAGAAACAATCAAGAAAAGACTAGCTGTGTAATCTATTAG
GCACTGAAACCTTCCACGACCTGTGACAATTAGGACAGGACAATAGACTGTGATGTCTGCAAAACGCACTCTAAACTATA
TACCACGATTCTATCAGCACAAATGAACTACTATGCTATTGCTCACACACGTGCATTATTAGTTTCTGAGCAGGAAGGAA
TAAACTATCACCAAATTCACTTCACATCATTTCCTCTTTTTCTATCTGTTGAAACATCTCTACAGATATATTCAATTACA
TACTCTTCTTCTGATGACAATACGTTGCAGTGCCTGTTATAGTTAGAACCAATGGGATTATCAGCTACCAACCCAATGTT
GAAACAAGTAAATTGTACTCACAAAGTTCAAACTTTCAGGGTCTAAAAGCTACCATCAAACTAACAGACAACCATGCTTC
ACTAAACTTTAGAACATGCTAAAGGATAGGACCTGATAAACTATTGATTCCTAGATCCCCAAATGGCCAAATATCTATCA
AACTCCAACCTATGTACATGGTTCTATCAGCACTAATACAGTACAAGCATCGAGTAGCGTTAATAAACCAATACTTGGGA
TATGAATCAAGTAACAGTTAACTACTAACTTGTACAAACCCAATGCAAATAACGTATGATTTCATCAGTAAGTGTGAAAC
CAGAGCCACCAATATAATCCCAAAACTCACCTCCGGGAAAAACCACCGGCTCTCTGGCTCTGTTTCATGAAAAGGGCTCT
CTCTCTTTCCTTCTCAACCCTCTCCCTCTTCAACCTTTCTTCCCTCAACTCCTTTAAGCTCTTCTTCCCACTCATCTTCT
TCTTCTTAGCTTCATAACCACCACATCCACCATCATCATCCTCACCTCGAACACTATCATTTTCATCGTTACGTTTCTCA
AGGTACCAAGGACGCTTCACACCTTTACCAGCAACTCCATATCCCAATCTATACTTCTCCTCATCAGGATCACCAGCTCT
CGCAGCAGCATCTTTCGCAGAGGCTCTCGCCGTTGCAGCCGCTTCTTTCCTCATCTTCTTCCTTCTCTGATCTTCCTCAT
CCGCAGGCTTATCATTCTTCTTGATCTCAATCGGATCAAAAATCCTAATCCCTTCGAACAGATTAATATGACCCGTCTTA
GGCTCCTCCGATTCAACACTCTCCACAACAACAGCAGTCGATTTAACAACAGCCGCCGCCACCACCGCTTCATCCTTACC
CTTCTCTGCCTCCGGAGACGCTCGTTTGAGAGGCGCCAAGCCACGGACGTTACGAAGCACTTCGAGACGAGATTCAGCAT
CTCGTTTTCTAGCTTCCTCGCGTTTGATCTGCTCTTCTCTAGCGGCAGCTTCTTCCTCCTTTCGGACTTTTTCTCGATTG
TCGAAGTTGTAAACGTTCCACCTCTTCTGTGGAAGAATATTCAAACCACCGTGACCTCCCATGGCTTAATCTTACCAAAC
AAAATTAGGGTTTTCAAACGATGAGATTGAATCGAACCAGGAGATGGATGAGAGAACTTCGAAGCGAATTGGAAAATAAA
AACTTGATCGGAATAAAATTGAATTTTGGCAGAGAAGTTAGAGAAAATCGCCTAATTATTGATATAGTTAACTTTGAGGC
CTATTGAGCCCATTGAGCCCATTAAGTGATATTTTAATAATCAAAGGCCCAATAGATCTGCTTTAGACTGATGCAACGTC
AACAACAGTAATGAATCTCTGTTTCAGATTCTTGTTGAGAAAATCTGTGACACATGTAGTATTGTTGATGCTACGAATTT
GTTTTAGCATCAAGATAAAAGTGCTAGTAAATGAAAGATTATTAAGTAACTCTCAAAATTAAAGTGCTTTAAGAACTACT
AAGTACATGTTCCAAAACTCTTATCTATTTATTTTCTTCTTCAATGCAAACTGTATATACACCAAAAACAAGATTCTGCA
CAATATCAGATAGTGAACACCAAAAACTAGTTTTCTATTCAGCATTAAGGTTGAGCCAATCAAACTCATTCTCTGGTAGC
TCTTTTTCCTCTTCTTTGACTCCTCTCTCCACAATGACGTTGATTCTCCACAACACAATCTTACTTTCCCATTTCATGCC
TTTTGATTGCATACAGTCTCCAAAGCAGACCCTTAATGAA
>AT4G16540.3 | chr4:9313322-9316321 REVERSE LENGTH=3000
GAGTATTTGTACTTGCGTTCCCACAATCGACTATGGCCTATGAGTCGAAGCAGCTCCCAAACGGCAAACTATTCGTGCGT
GCAGACATGCCTGGTGTTCCCAAAGAAAACTTCACTGTCTCTGTCACGAATGGGCGAGTCAAGGTGACTGGTGAAGCTCC
TGCTCTGAGCCATGACTCAAGTGGCCGTTTCTACTCTGGTGACGGCGCTATGCTCTCCACTCCTGTTGACATTCCCAGCC
GTAGGATCAAGACCATCGCCAAGGACGGTGTCATTCGTCTCCTTATCCCTCCATTTTGATGATGATTTCATGATGAAACT
TTGTCTTTCTAGTATGGTGGACCCTTTCTCTGGGATGGTGTCGTTTGTTTTGTGGATCGTGTCGTTTTATGTTTTATCAG
TACTTATTTTGGGATTATGTCTCTACGACGCAACTTATTTTGGTAATGTTTCAAAGACGCAATTTATTTTGATATGTTTC
AACTTTTCGGCTAGTTTGTTATCATTTTCCGAAGTCTGTTGAATTGCAAACAGTTTTACAAAACTTTTGCTATGAGTATC
AAATTTAAGGCCACATAACTCTTTGAGCATGACGCAATGACAAATGATTTCCACCATCAAACTCAATACACATCCTTTCC
ACTTTTCTATCTGTTGAAACATCTCTAATTCTCTATACACACACATATAGATTAAAAAGGGCTTTTCAGACGTGGAACCA
CCTTTGAATCTCTAGATTAAGTCTTCTTTGTTATCTTTGTGATTTAATCACCGCCTGCAGGAATTTCACAAACTAATTTT
AGCAATCATCGATATACTCTTGTTCTCAAAACTAAAAGTTTGGTGTGCTTATTCAAGTAGGAAACAATGGGATTTTAGCT
ACCAAAACAGTTCTCTAACTTGAGGCCCTAACAGTGATATGCCACAGAATCAAAACTAGTGTGTTGTTTCAAGTGGTTAC
GAGCCTAAGATTCTAGGTTTTGAGCTGTCAAAAAGGAGGTTCTAGGTTTTTTCTATTAATGAGGGAAATACCAAGGACAA
TGAGTGGGACAAACAGCAGCTTGATTCAAGAAAACTCTAACACTGGGTCCATATCAAATGCATATTGTGAAAATATACCA
CATTTCCTGTACATGCTTAGAGAAACAATCAAGAAAAGACTAGCTGTGTAATCTATTAGGCACTGAAACCTTCCACGACC
TGTGACAATTAGGACAGGACAATAGACTGTGATGTCTGCAAAACGCACTCTAAACTATATACCACGATTCTATCAGCACA
AATGAACTACTATGCTATTGCTCACACACGTGCATTATTAGTTTCTGAGCAGGAAGGAATAAACTATCACCAAATTCACT
TCACATCATTTCCTCTTTTTCTATCTGTTGAAACATCTCTACAGATATATTCAATTACATACTCTTCTTCTGATGACAAT
ACGTTGCAGTGCCTGTTATAGTTAGAACCAATGGGATTATCAGCTACCAACCCAATGTTGAAACAAGTAAATTGTACTCA
CAAAGTTCAAACTTTCAGGGTCTAAAAGCTACCATCAAACTAACAGACAACCATGCTTCACTAAACTTTAGAACATGCTA
AAGGATAGGACCTGATAAACTATTGATTCCTAGATCCCCAAATGGCCAAATATCTATCAAACTCCAACCTATGTACATGG
TTCTATCAGCACTAATACAGTACAAGCATCGAGTAGCGTTAATAAACCAATACTTGGGATATGAATCAAGTAACAGTTAA
CTACTAACTTGTACAAACCCAATGCAAATAACGTATGATTTCATCAGTAAGTGTGAAACCAGAGCCACCAATATAATCCC
AAAACTCACCTCCGGGAAAAACCACCGGCTCTCTGGCTCTGTTTCATGAAAAGGGCTCTCTCTCTTTCCTTCTCAACCCT
CTCCCTCTTCAACCTTTCTTCCCTCAACTCCTTTAAGCTCTTCTTCCCACTCATCTTCTTCTTCTTAGCTTCATAACCAC
CACATCCACCATCATCATCCTCACCTCGAACACTATCATTTTCATCGTTACGTTTCTCAAGGTACCAAGGACGCTTCACA
CCTTTACCAGCAACTCCATATCCCAATCTATACTTCTCCTCATCAGGATCACCAGCTCTCGCAGCAGCATCTTTCGCAGA
GGCTCTCGCCGTTGCAGCCGCTTCTTTCCTCATCTTCTTCCTTCTCTGATCTTCCTCATCCGCAGGCTTATCATTCTTCT
TGATCTCAATCGGATCAAAAATCCTAATCCCTTCGAACAGATTAATATGACCCGTCTTAGGCTCCTCCGATTCAACACTC
TCCACAACAACAGCAGTCGATTTAACAACAGCCGCCGCCACCACCGCTTCATCCTTACCCTTCTCTGCCTCCGGAGACGC
TCGTTTGAGAGGCGCCAAGCCACGGACGTTACGAAGCACTTCGAGACGAGATTCAGCATCTCGTTTTCTAGCTTCCTCGC
GTTTGATCTGCTCTTCTCTAGCGGCAGCTTCTTCCTCCTTTCGGACTTTTTCTCGATTGTCGAAGTTGTAAACGTTCCAC
CTCTTCTGTGGAAGAATATTCAAACCACCGTGACCTCCCATGGCTTAATCTTACCAAACAAAATTAGGGTTTTCAAACGA
TGAGATTGAATCGAACCAGGAGATGGATGAGAGAACTTCGAAGCGAATTGGAAAATAAAAACTTGATCGGAATAAAATTG
AATTTTGGCAGAGAAGTTAGAGAAAATCGCCTAATTATTGATATAGTTAACTTTGAGGCCTATTGAGCCCATTGAGCCCA
TTAAGTGATATTTTAATAATCAAAGGCCCAATAGATCTGCTTTAGACTGATGCAACGTCAACAACAGTAATGAATCTCTG
TTTCAGATTCTTGTTGAGAAAATCTGTGACACATGTAGTATTGTTGATGCTACGAATTTGTTTTAGCATCAAGATAAAAG
TGCTAGTAAATGAAAGATTATTAAGTAACTCTCAAAATTA
>AT4G16540.2 | chr4:9313322-9316321 REVERSE LENGTH=3000
GAGTATTTGTACTTGCGTTCCCACAATCGACTATGGCCTATGAGTCGAAGCAGCTCCCAAACGGCAAACTATTCGTGCGT
GCAGACATGCCTGGTGTTCCCAAAGAAAACTTCACTGTCTCTGTCACGAATGGGCGAGTCAAGGTGACTGGTGAAGCTCC
TGCTCTGAGCCATGACTCAAGTGGCCGTTTCTACTCTGGTGACGGCGCTATGCTCTCCACTCCTGTTGACATTCCCAGCC
GTAGGATCAAGACCATCGCCAAGGACGGTGTCATTCGTCTCCTTATCCCTCCATTTTGATGATGATTTCATGATGAAACT
TTGTCTTTCTAGTATGGTGGACCCTTTCTCTGGGATGGTGTCGTTTGTTTTGTGGATCGTGTCGTTTTATGTTTTATCAG
TACTTATTTTGGGATTATGTCTCTACGACGCAACTTATTTTGGTAATGTTTCAAAGACGCAATTTATTTTGATATGTTTC
AACTTTTCGGCTAGTTTGTTATCATTTTCCGAAGTCTGTTGAATTGCAAACAGTTTTACAAAACTTTTGCTATGAGTATC
AAATTTAAGGCCACATAACTCTTTGAGCATGACGCAATGACAAATGATTTCCACCATCAAACTCAATACACATCCTTTCC
ACTTTTCTATCTGTTGAAACATCTCTAATTCTCTATACACACACATATAGATTAAAAAGGGCTTTTCAGACGTGGAACCA
CCTTTGAATCTCTAGATTAAGTCTTCTTTGTTATCTTTGTGATTTAATCACCGCCTGCAGGAATTTCACAAACTAATTTT
AGCAATCATCGATATACTCTTGTTCTCAAAACTAAAAGTTTGGTGTGCTTATTCAAGTAGGAAACAATGGGATTTTAGCT
ACCAAAACAGTTCTCTAACTTGAGGCCCTAACAGTGATATGCCACAGAATCAAAACTAGTGTGTTGTTTCAAGTGGTTAC
GAGCCTAAGATTCTAGGTTTTGAGCTGTCAAAAAGGAGGTTCTAGGTTTTTTCTATTAATGAGGGAAATACCAAGGACAA
TGAGTGGGACAAACAGCAGCTTGATTCAAGAAAACTCTAACACTGGGTCCATATCAAATGCATATTGTGAAAATATACCA
CATTTCCTGTACATGCTTAGAGAAACAATCAAGAAAAGACTAGCTGTGTAATCTATTAGGCACTGAAACCTTCCACGACC
TGTGACAATTAGGACAGGACAATAGACTGTGATGTCTGCAAAACGCACTCTAAACTATATACCACGATTCTATCAGCACA
AATGAACTACTATGCTATTGCTCACACACGTGCATTATTAGTTTCTGAGCAGGAAGGAATAAACTATCACCAAATTCACT
TCACATCATTTCCTCTTTTTCTATCTGTTGAAACATCTCTACAGATATATTCAATTACATACTCTTCTTCTGATGACAAT
ACGTTGCAGTGCCTGTTATAGTTAGAACCAATGGGATTATCAGCTACCAACCCAATGTTGAAACAAGTAAATTGTACTCA
CAAAGTTCAAACTTTCAGGGTCTAAAAGCTACCATCAAACTAACAGACAACCATGCTTCACTAAACTTTAGAACATGCTA
AAGGATAGGACCTGATAAACTATTGATTCCTAGATCCCCAAATGGCCAAATATCTATCAAACTCCAACCTATGTACATGG
TTCTATCAGCACTAATACAGTACAAGCATCGAGTAGCGTTAATAAACCAATACTTGGGATATGAATCAAGTAACAGTTAA
CTACTAACTTGTACAAACCCAATGCAAATAACGTATGATTTCATCAGTAAGTGTGAAACCAGAGCCACCAATATAATCCC
AAAACTCACCTCCGGGAAAAACCACCGGCTCTCTGGCTCTGTTTCATGAAAAGGGCTCTCTCTCTTTCCTTCTCAACCCT
CTCCCTCTTCAACCTTTCTTCCCTCAACTCCTTTAAGCTCTTCTTCCCACTCATCTTCTTCTTCTTAGCTTCATAACCAC
CACATCCACCATCATCATCCTCACCTCGAACACTATCATTTTCATCGTTACGTTTCTCAAGGTACCAAGGACGCTTCACA
CCTTTACCAGCAACTCCATATCCCAATCTATACTTCTCCTCATCAGGATCACCAGCTCTCGCAGCAGCATCTTTCGCAGA
GGCTCTCGCCGTTGCAGCCGCTTCTTTCCTCATCTTCTTCCTTCTCTGATCTTCCTCATCCGCAGGCTTATCATTCTTCT
TGATCTCAATCGGATCAAAAATCCTAATCCCTTCGAACAGATTAATATGACCCGTCTTAGGCTCCTCCGATTCAACACTC
TCCACAACAACAGCAGTCGATTTAACAACAGCCGCCGCCACCACCGCTTCATCCTTACCCTTCTCTGCCTCCGGAGACGC
TCGTTTGAGAGGCGCCAAGCCACGGACGTTACGAAGCACTTCGAGACGAGATTCAGCATCTCGTTTTCTAGCTTCCTCGC
GTTTGATCTGCTCTTCTCTAGCGGCAGCTTCTTCCTCCTTTCGGACTTTTTCTCGATTGTCGAAGTTGTAAACGTTCCAC
CTCTTCTGTGGAAGAATATTCAAACCACCGTGACCTCCCATGGCTTAATCTTACCAAACAAAATTAGGGTTTTCAAACGA
TGAGATTGAATCGAACCAGGAGATGGATGAGAGAACTTCGAAGCGAATTGGAAAATAAAAACTTGATCGGAATAAAATTG
AATTTTGGCAGAGAAGTTAGAGAAAATCGCCTAATTATTGATATAGTTAACTTTGAGGCCTATTGAGCCCATTGAGCCCA
TTAAGTGATATTTTAATAATCAAAGGCCCAATAGATCTGCTTTAGACTGATGCAACGTCAACAACAGTAATGAATCTCTG
TTTCAGATTCTTGTTGAGAAAATCTGTGACACATGTAGTATTGTTGATGCTACGAATTTGTTTTAGCATCAAGATAAAAG
TGCTAGTAAATGAAAGATTATTAAGTAACTCTCAAAATTA
>AT4G16545.1 | chr4:9315442-9318441 REVERSE LENGTH=3000
TTCCATAATTATTAAATTCGTGACATCTTGTGGACTTCTCCTTTAGAGATATTATGTCGTCATTTTGGGATTAAGTTTTT
ATCAACTTTGGATATGTTTCAAAAAGACAATCTTTACGTGTGTGTCTAGTATTAGTCTCTAAATTGTTACCAATTTCTCA
AGGTCTCTATTGATTTGCATTAGGTAAAATTACAAAAAAAATTATCTAAGAATATAACCAGAAGATATACTAATAACGTG
TACAAATACTATGCAACAAAACAATTAAGTATAACTTCTTAAATAATCTTTAAGTGTGAAAGCAGATAATATTGGACGGC
TGTGATTTTGGTTTCAATATCAGCTAATAATATGGACCGTCAGATTCTCTTTCATACATTTCGTCAAAGGTCAAAAGTAA
ACATGCCACGTCAGGTGAGAAGATTAGATATTTCCATTTGTAGCATTTCCATTAGGTCTGGGCAAAATATTCGTTCGATC
CGCTTTGACTCGCTATTCAATTTGATTTGATTCGAAAAATCCGAATATCCGTAAGATTTTGGAGCAAAGCAAATAGGAAA
ATGTAGTATTCGTAAAAATCGAAGCAAATAACAAATACTATTTTTTCTAAACTCGGATATTCGCTTCGAACCGTATATAT
ATATATATATATATATATATATATATCATAATATAGGTTGTGAATTTGTATATGTTGGGATTTGGGCTTGTATTTGTATC
CTTTGGGCATGTGTTTTTTTTTGTGACACAATTTTTATTAGATAAGTGGAATTTTTTAAAATAAAATTGTTTCATATTTT
ATATTTTATCCTAAAATTGTCGTTTTAGTTTTCAATCCATCAAATATAAGAGCGACGTTTCTGTTTCCTTTCTTCGACTT
TTCACTATTTTTATCACTCAATTTGGTTACATAATTTATAACAAGAAAATTTCTAGTTGCTCTCAATCTCACACTCGTAA
GCCATAAGGTAAGAAATTTGAATCATGTTAAATAATTTTTTTTAAAAATATTTGAATATAGCAAAGCAAAGCGGATATCC
GACAAATATCACACAAAAATCCGGATATTCGTATTTTTGGATATTCCGGAAATTTTCAGATCAAAGCAAATAATAAAATT
AAGTATTCGATTAAAACGAATCGAATAACAAATATCCCAAATTTTCCGGATATTCGCTGCCCAGGCCTACTTCCCATGCC
CATAAAGTTCCCGAAGCCACTAAATGCTAAAACTTGCTACAAATGCAAAAACCCTTAAGCACTGAGAAAGCTTGAATCTT
TGTTGGCAATGGCCGTTCCTCTTCCTGCTCGTCCTCAATCTCCCGGTATGATTCCTCTCTCATCTCGTTCAAATTTTCAC
TGATTTGCGTTTCATTTCTCTGATTTGTTTGGTTTATCTCTGTTTTGATATGTTGGAGAAAGCAGAAGGTTTTTACGCAA
TCAACAACCAGTTTCAGACGAATGGGCCAAAAGGGTTCTCTGAGCTCAAGATTCTAGCGAACGGAGACATGTTCGTGAGG
ATGGATTTGCCTGGAGTTCCTGATGAAGGCGGCATGAGTGTTTATCATAACCGGTCGGAGGAATCTGTAGTTGTTTACGC
CAAAGCACCCAAGATTCACACACACGACTCCACCGAACGTCGTTACCTAACGATGACTGGAATTGGCTGCAGCTGCTGTG
CGATCTCAAGCATGACCACTCACATGTCCGACGGTGTTTTTAGACTTACCCTCTCCAAGACTCGCATCGATCCAAATCGC
TCTTCTTGCATCGGTCAGTATCACCCATCTTTCTCTAATATATTATATGCTCGTCGTTTATAGATCATTTTTCTGATATG
AAAAGTTTATGCTTTTGTCAACAGTTCTTGGTTGCTCAGGTTTCCGTGAAGGTATTTCCATTTTTAATCCATCTACCATT
TCCAGAAACTTTCAATATCTAAAAGTTTGGCTTTTTCCTACACGAACTTTCGAAAATTGTTTACTCATCTTTAAATGTTT
GTCTTTTCTGTGTGTTTGTGGTCGGTAGATCTCCGTGGCACCGATCCAAATGGTATTCTCCTGTACAACTCTCTTGTCCT
AGTAATTATATTTAGTACTGAGATTGGGTGTTTAAAATGAGAGTATTTGTACTTGCGTTCCCACAATCGACTATGGCCTA
TGAGTCGAAGCAGCTCCCAAACGGCAAACTATTCGTGCGTGCAGACATGCCTGGTGTTCCCAAAGAAAACTTCACTGTCT
CTGTCACGAATGGGCGAGTCAAGGTGACTGGTGAAGCTCCTGCTCTGAGCCATGACTCAAGTGGCCGTTTCTACTCTGGT
GACGGCGCTATGCTCTCCACTCCTGTTGACATTCCCAGCCGTAGGATCAAGACCATCGCCAAGGACGGTGTCATTCGTCT
CCTTATCCCTCCATTTTGATGATGATTTCATGATGAAACTTTGTCTTTCTAGTATGGTGGACCCTTTCTCTGGGATGGTG
TCGTTTGTTTTGTGGATCGTGTCGTTTTATGTTTTATCAGTACTTATTTTGGGATTATGTCTCTACGACGCAACTTATTT
TGGTAATGTTTCAAAGACGCAATTTATTTTGATATGTTTCAACTTTTCGGCTAGTTTGTTATCATTTTCCGAAGTCTGTT
GAATTGCAAACAGTTTTACAAAACTTTTGCTATGAGTATCAAATTTAAGGCCACATAACTCTTTGAGCATGACGCAATGA
CAAATGATTTCCACCATCAAACTCAATACACATCCTTTCCACTTTTCTATCTGTTGAAACATCTCTAATTCTCTATACAC
ACACATATAGATTAAAAAGGGCTTTTCAGACGTGGAACCACCTTTGAATCTCTAGATTAAGTCTTCTTTGTTATCTTTGT
GATTTAATCACCGCCTGCAGGAATTTCACAAACTAATTTTAGCAATCATCGATATACTCTTGTTCTCAAAACTAAAAGTT
TGGTGTGCTTATTCAAGTAGGAAACAATGGGATTTTAGCT
>AT4G16550.1 | chr4:9318598-9321597 REVERSE LENGTH=3000
TCGCCAAACATGGTGTCATCCGTCTCACTATCCCTCCCTACTAATTAATGAATCGGCTCTTAATTAAGATCATGCTTTTG
GAATTAATCATCATGTTTAAAACAATATTGGGACATGCATATGTTTGTCTTTTTCTTTTGGATTCCCGAATATTTCAAGA
ACACTAATTAAATGGACTTTAATACATATGTACGTATAAGACGTGTATGAAAATATTCACTCGTATGTTTTTTTTTTGTC
GCACTCGTATGTTTTTAATCTTCGTCTAATGCATGGTTAAAATGAAAATAAAATAAAAAATGATGCACTAGAAAATGTCA
GCAAATGAAAATAGAACACGTGTCAGTCTAGAGACTGTTTGTCGTTTCTCACCTGACACCGCCATACTCTCACCTTCATT
TACTTTATTGAACTTCGCTTCATTAAACATCTTAAAACCCTAGAACCAGAGAGAGACAGAGAGAGATTGAGAGATCTCAA
AAAGCAAAAGGAAAAAAACCCAAACCGAAATCTTCGGCCGCCGAATCATCATCATGCCTATCCGCCGCCGAGTCAGAATC
AACATCCCTACCAGCCCCCGAATGATCACGCCTATCACGCCCATAGCTCCGGCGCCTCACGCTCATAGTAACGATCTTTA
AACCCAAAGTTTACAATTACTTCACCATTTCTTAAAAATCTTAGATTTTTCTCCACGTGATATGCATACATTTCTGGTTT
TTTGGTGTATATGTGTAGATGGTTTTTACGCTATGAACAATCCGTACCAAGCGAACGGACCAAAAGGGTTTGCTGAGTTC
AAGTATCTGGAAGATACCCATGATCTATTCGTGAGGCTTGATTTGCCTGGAGTCAAGAAAGAGACTGTGGTTACCCACTT
ACCCTTCTCGAACCATCCAAAAAAGCTGTTACTGTGACCGGAGACGCAGCTAAGAGCAGCAAACACGATGCTTCTAACCG
CAAGTATGGAACCTCCGTGGGGACTACTCTGTGACTGCTGTGGAAATCAGTAACAACATTCATACCTTTGTTGGAAGATG
GTGTTTTATAGCCTCCAAACTACAAAATATCTAAAATATTTTAATCCTAAGTCTAGAGAGGTCTTACATAAGATCTAGAT
TACATTATTCAAATTATCTAGATTATTCTATTAGAGTATCTAGATTTTTATGTTTAAGGAGGTGGAAGATGATGATATTT
CTAGAGAAAACTCTAAAACTTGGATTTGGCCATAATTAATTATTGGATAATTGATCCAATAATTAAACTTGATTCAAAAT
CAAGTTTAACTTTCAACACGTGCTTCGTTTGGTCATCCTTCCTGTTTGATGATCTCGTGGTGAAACTTTGTGTTTGGGTC
TGTTAAAAATCTGTTTTTCTAGAGTGGACCCTTTTTTCGGGATAGTGTCGTTGTCTTAAGGATTATTATGTCGTTTCATG
TTTTAGTTCTTTGGTTGGATATGTCTCAATGACAAAACATATTTGGATGTGTTTCAACGACACAACTTATTTGGTCTATA
ACCCACTGCCATTTATGAGTCTCTAAATTGTTTATCAGTTTCAAAGGTCACTATTGAATTGCAAAATGAATTTAACATTA
CTTTTGTCAACCAATACAATAAAATGCAAAGCAACGTACGACAGTTGTTTCACAAAAAGAGGACAACGCGTGTCAAACTA
ATACTGGTGCAAATCACAAATGCAAAAGAGACACGTGTCCCCATAGTATTGTCTTGTCTTCACCTGACAACTCCGTCCTG
TTGCCTTCCCTCCCATAAAGATCCCAAAAACCCTAAATGCCAAAACCCAGAGAGAAAGCAGAAAAAAACTAATCCCAAAG
TAGCTAACCAGAAATCTCAGTCGAATCATCATGGTCGTCCCTCTCAGAGCTATTCCTTCATCTCGCGGTACTAACATCTT
TCTAAACCAAATCTCAAATCTCACTTACACTACATTTGCTCTTTTAACCCAAAGTTTACTCCTTTTTTTGGTGTTGATTG
GAACAGAGGGGTTTTATGCAATAAACAACCAGTTTCAAGCAAATGGGCCAAAAGGGTTCATGGAGTTCAAAATGTTGGAG
AACGAAGATATGTACGTTCGGATTGATTTTCCCGGCGTTCCAAGAGATGGTGTGAGGGTTTTTCTTGACCAGTCGAAGAA
AGCTGTTTGTATCTTCGCCGACGCACCAAAGGAACACAAATACGACTACTCTGAACGGAACTACGGTACCTCCACCGGAC
TCGTCTGCAAATGCTGTGAAATCTCCGGATTCACTTCCTTCATGTCTGATGGTGTTCTTAGGCTTCTCCTCACCAAGTCC
AACATCACTCCACAACGCTCCTCCTGCATCTGTAATTACCTTTATTATTCAGTCACTTCAATTTATGGAACCTTTTTTGG
TAATAAAAACTTTTGATGAATTTGTGTTTTTCTACAGCGTTTCTTGCTGGCCCAGATTTCAGAGAAGGTACTTTATTCGA
TCTGTCGTTTTCACCAAACTTTCTATTTTGATATATCGTCTCTCAACATTTATTACAAAGTCTTCATTTTTCTTTGGGTA
AAAAAAAAGTCTTGATTTTGCCTTCATTAACGTTTGGAAAATCTTGTCTTTTCTAATTATGGTCATAGATCTGCGTGGCA
ACGGTCCTCACAAATTTCCCCATGGCACGGATCCTAATGGTACACTCATATTTCCCTTCTCCAAGCTTATGCTATACATA
GCAAGAGTATTAAATAGGAATCAAACACTATATATAGTAGTATATAGTAGTGAGATTGGTTAGTCTAAATGGGAATAGTT
GTTGTTGTTGTTGTGTTTTATGTGGAGCAGATCCGAAATTAACGGGTCGGATATTGATGCCACACCCATGTGTGAACTAT
GGATCAGAGATGGCTTATGAGTCCAAGCAGCTTCAAAACGGTGGTCTATACGTGCGTGTAGACATGCCAGGCGTTCCCAA
AGAGAACTTCACTGTCGCAGTCATGAATGGGAGAGTGAGG
>AT4G16555.1 | chr4:9320420-9323419 REVERSE LENGTH=3000
GCTTATACATGGAAACTTTAGAATTTTTATTTAGAGAATTTCATTGTATATAGGAATAGGAGAAGAGTCATTTGCTTTAT
GAGCTTCTTCGCCTCACAAAACCTCCAAAAACCCTAAAGAACCAGAGAGAGAGAGATCTCAAAAAGCAAAACCATAACCC
TAAAGAGCCTCTGAAATCTCCAGCCGCCGAAACATGTCTATCCCGCACATCGCTCCGGTACCTCACCCTCGCGGTACTGA
TCTTTAAACCCAAAGATTATTACTTCACCATTTCAATAAAAATCTTTTATTTTGTCGACTGATACATATACATTTCTGTT
TTTGTGTGTATGTGTGTGTGTAGATGGGTATTACGCTACAAACAATCCGTACCAAGTGAACGGACCAAAAGGTTTTACTG
AGTTCAAGTATCTGGAAGAGACCCATGATCTGTTCGTGAGGCTTGATTTCCCAGGAATCCAGAAAGAGAGTGTGATAATC
CTTCTCGAACCATCGAAGAAAGCTGTCATTGTGACCGGAGAAGCACCCAAAGAGAGCAAACACGATTCTTCTCACCGTAA
GTATGGAACCGCCACGGGTCTAATCTGTGACTGCTGTGAAATCAGTAACATTCAGTGTTTTGTTGGTGATGGTGTCGTTA
GACTTATCCTCTCCAAGCAGAAGATCAATCTTCGTGTTCCTATTTTCTGTTCCTGTAAGATCACTAATCTTCAAAATGTT
TTGTTTTTTTGTCTTATTTTTGGTAAAGATTTACTTCTAACATTTTAAAGGATACTAAAAAAAATCTGACATTTTTGTCT
TGTATTGTTTCAGTCGGAGGTGCAAGAATGCCTACTGATGCTTCTCGTAATGTCTCTATCTGTGTAATCTTTTGATTAAT
TGTTCTTATTTGTCATTATGATCTATCGTTTGTTTATTAATAAAACTATGTGCTTTGTATATGACTTTTGGCAGCTAACA
TCATTCGTGGTTATAACCCAGAAGGTATATGATTTTTTATGTTTCTTTCTTCTTCTATTATTTTCTGGTTAATAGATCAG
ACTTATCAGTTGAGCTTCTTTTAGAAACTAGTCTTCGTTGTTTTAGTATAGTAAACGTATCTGACATTTTTCATGGGTTT
GTGTTGTTGATTCCAATTGTTGCAGTCGCAGGTGGCCATCCTCTTGGTATGTATAACATCAACCTTTGACTATACCTTTT
TACCATTTCTTTTTTTCTTTGACTTGTTTTAAAAATAAAAATCCTCTTTTTTTTCTGTTCTTGAATCTTGCAGCTCATCT
TCGTGGACTTAATCCAGAAGGTATCATCTTGTTATTAATTCGTCTAAAGACAGACAACTTCATAAATTGTTTTGATTGAT
TTCATTAATTGTTTTATCATCGTAGGTTGTCGTGGCACTGACCCTTTTGGTATGAACTTAATCTCTCCATTGTGACATAA
TTTCCAAATATAGTAATTGTAGTTATATGTATCAATTACTATGCGCAAACAAAAGACTTAAGAGATGCTTACTGATTTAT
ATTTTGTGTTTGAACGTTGGACAGATCCGGCGTTCACTGGTCCGACCATACGACCACACCCGTCAGTGTTGGAGGGATCC
ACGAGTGCTTACGAGACAAAGCAGCTCTCAAACGGTGGTCTGTATCTGCGAATTGACATGCCTGGTGTCCCTAGCGACGG
CTTCATTGTGGCAGTGGACGGCAATGGTGTCGTCACCATCATGGGACGAGCTCCTGCGACTATGCACGACTCAAGTGGGC
GTAGTTACGTATGCAAGGTCGCCATTGTCCCTAGAGGCTATGCTGGCGTCGGATCAAGATAATCGCCAAACATGGTGTCA
TCCGTCTCACTATCCCTCCCTACTAATTAATGAATCGGCTCTTAATTAAGATCATGCTTTTGGAATTAATCATCATGTTT
AAAACAATATTGGGACATGCATATGTTTGTCTTTTTCTTTTGGATTCCCGAATATTTCAAGAACACTAATTAAATGGACT
TTAATACATATGTACGTATAAGACGTGTATGAAAATATTCACTCGTATGTTTTTTTTTTGTCGCACTCGTATGTTTTTAA
TCTTCGTCTAATGCATGGTTAAAATGAAAATAAAATAAAAAATGATGCACTAGAAAATGTCAGCAAATGAAAATAGAACA
CGTGTCAGTCTAGAGACTGTTTGTCGTTTCTCACCTGACACCGCCATACTCTCACCTTCATTTACTTTATTGAACTTCGC
TTCATTAAACATCTTAAAACCCTAGAACCAGAGAGAGACAGAGAGAGATTGAGAGATCTCAAAAAGCAAAAGGAAAAAAA
CCCAAACCGAAATCTTCGGCCGCCGAATCATCATCATGCCTATCCGCCGCCGAGTCAGAATCAACATCCCTACCAGCCCC
CGAATGATCACGCCTATCACGCCCATAGCTCCGGCGCCTCACGCTCATAGTAACGATCTTTAAACCCAAAGTTTACAATT
ACTTCACCATTTCTTAAAAATCTTAGATTTTTCTCCACGTGATATGCATACATTTCTGGTTTTTTGGTGTATATGTGTAG
ATGGTTTTTACGCTATGAACAATCCGTACCAAGCGAACGGACCAAAAGGGTTTGCTGAGTTCAAGTATCTGGAAGATACC
CATGATCTATTCGTGAGGCTTGATTTGCCTGGAGTCAAGAAAGAGACTGTGGTTACCCACTTACCCTTCTCGAACCATCC
AAAAAAGCTGTTACTGTGACCGGAGACGCAGCTAAGAGCAGCAAACACGATGCTTCTAACCGCAAGTATGGAACCTCCGT
GGGGACTACTCTGTGACTGCTGTGGAAATCAGTAACAACATTCATACCTTTGTTGGAAGATGGTGTTTTATAGCCTCCAA
ACTACAAAATATCTAAAATATTTTAATCCTAAGTCTAGAGAGGTCTTACATAAGATCTAGATTACATTATTCAAATTATC
TAGATTATTCTATTAGAGTATCTAGATTTTTATGTTTAAG
>AT4G16560.1 | chr4:9321746-9324745 REVERSE LENGTH=3000
TTTATAAATCGCATCTTAAGATCATGCTTATGCATGGAGCATATCTATCTGTTTGTCTTTTCTTTTGGATTTCCGAATGT
TTCAACAACTTTAATATGTACCTAATTAAGACGTTTCACTCGTATGTTTATGCATGTTAATTATGCTTAATTTTGTCACC
ATCTAATGCATATGGTTAATAGTCCTGGTAAAACGAATTTGCTACTTCACTATTAGTACTGTAATTGATTTCAAGAGAGA
TTGACTCAAAGTCTAGAGTGGCGCGATACAGCTCAACTAATACGTGTGCTTCTAGATTGCTCCAAAAAATAGAACACGTG
TCAGTATAGAGTTTTTGTCGTATTTCACCATAATACTCTCTTCCTCACTCTCTCATTCATTTGCTTTACAGCTTTCGCTT
CATAAAACCTCCAAGAACCCTAAAGACACAGAGAGAGAGATCTCAAAAAGCATTAAAAAAAAACCCTAACGAAATCTTCA
GCCGCCTAATCATGGTCTCCCCGGTTACTCTTGCTCCTCCATCTCCAGGTATGTTTTAACTATTTCTCTTTTTTCGTTCT
CATCAAATCGTAACCTCTTTCTTTTATTTCCGATAAAGTTGTCATTTTTTTCTTTGTTGTTGATTTGAGCAGAGGGTTTC
TACGCAATAAACAATCCATTCCTTGTGAATGGTCCAAAGGGTTTCTTAGAGGCCAAGACTTTGGATAATGAAAGCTACAT
CCGCTTCGATCTCCCCGGAGTTCCAAGAGACGGCGTCACTGTTTTACTAGACCAACCTAATAATACAGTGAATATCTTAG
CCGACGCTCCCAAGGAACACAAGTATGACTCGTCGCACCGTAACTACGACGGTACCAAGCTAAGACCCAAGATCAGTGTC
GGCGGTATCAACACCAAGATCCCTTGCAAATGCTGTGAGTTCTTCTCCGGCTTTACTTCTCACATGGCCGATGGTGTTCT
AAGACTCGTTCTCACCACGAGCCACGCCTCTACACGACGTCCTTCTTGTACTTGCATCTGTATATTTTCTATCTAACCCT
TTTTATTTATTTATTCGAAAAATAGAAATTTGTAATAGGATAATTATCTGATATGAACCATTATTTTTATTTTTGTTTCT
ACAGCTTTTCTTGGTGGCTCAGACGGAGAAGGTATTATTAGTTCTGTTTTAATTTCATCCATAAACTTTTGAAATATAGC
TTACTTACTTAATTAATTAGAATTGTTTTGCACTCTGATTTTCTGGTTATAGATCGCGTTGGCACGGCTACTGATGGTTT
TCCCCATGCCACGGATCCTAATGGTATTCACATTATTCCCCTTTAAGCTTATACATGGAAACTTTAGAATTTTTATTTAG
AGAATTTCATTGTATATAGGAATAGGAGAAGAGTCATTTGCTTTATGAGCTTCTTCGCCTCACAAAACCTCCAAAAACCC
TAAAGAACCAGAGAGAGAGAGATCTCAAAAAGCAAAACCATAACCCTAAAGAGCCTCTGAAATCTCCAGCCGCCGAAACA
TGTCTATCCCGCACATCGCTCCGGTACCTCACCCTCGCGGTACTGATCTTTAAACCCAAAGATTATTACTTCACCATTTC
AATAAAAATCTTTTATTTTGTCGACTGATACATATACATTTCTGTTTTTGTGTGTATGTGTGTGTGTAGATGGGTATTAC
GCTACAAACAATCCGTACCAAGTGAACGGACCAAAAGGTTTTACTGAGTTCAAGTATCTGGAAGAGACCCATGATCTGTT
CGTGAGGCTTGATTTCCCAGGAATCCAGAAAGAGAGTGTGATAATCCTTCTCGAACCATCGAAGAAAGCTGTCATTGTGA
CCGGAGAAGCACCCAAAGAGAGCAAACACGATTCTTCTCACCGTAAGTATGGAACCGCCACGGGTCTAATCTGTGACTGC
TGTGAAATCAGTAACATTCAGTGTTTTGTTGGTGATGGTGTCGTTAGACTTATCCTCTCCAAGCAGAAGATCAATCTTCG
TGTTCCTATTTTCTGTTCCTGTAAGATCACTAATCTTCAAAATGTTTTGTTTTTTTGTCTTATTTTTGGTAAAGATTTAC
TTCTAACATTTTAAAGGATACTAAAAAAAATCTGACATTTTTGTCTTGTATTGTTTCAGTCGGAGGTGCAAGAATGCCTA
CTGATGCTTCTCGTAATGTCTCTATCTGTGTAATCTTTTGATTAATTGTTCTTATTTGTCATTATGATCTATCGTTTGTT
TATTAATAAAACTATGTGCTTTGTATATGACTTTTGGCAGCTAACATCATTCGTGGTTATAACCCAGAAGGTATATGATT
TTTTATGTTTCTTTCTTCTTCTATTATTTTCTGGTTAATAGATCAGACTTATCAGTTGAGCTTCTTTTAGAAACTAGTCT
TCGTTGTTTTAGTATAGTAAACGTATCTGACATTTTTCATGGGTTTGTGTTGTTGATTCCAATTGTTGCAGTCGCAGGTG
GCCATCCTCTTGGTATGTATAACATCAACCTTTGACTATACCTTTTTACCATTTCTTTTTTTCTTTGACTTGTTTTAAAA
ATAAAAATCCTCTTTTTTTTCTGTTCTTGAATCTTGCAGCTCATCTTCGTGGACTTAATCCAGAAGGTATCATCTTGTTA
TTAATTCGTCTAAAGACAGACAACTTCATAAATTGTTTTGATTGATTTCATTAATTGTTTTATCATCGTAGGTTGTCGTG
GCACTGACCCTTTTGGTATGAACTTAATCTCTCCATTGTGACATAATTTCCAAATATAGTAATTGTAGTTATATGTATCA
ATTACTATGCGCAAACAAAAGACTTAAGAGATGCTTACTGATTTATATTTTGTGTTTGAACGTTGGACAGATCCGGCGTT
CACTGGTCCGACCATACGACCACACCCGTCAGTGTTGGAGGGATCCACGAGTGCTTACGAGACAAAGCAGCTCTCAAACG
GTGGTCTGTATCTGCGAATTGACATGCCTGGTGTCCCTAG
>AT4G16563.1 | chr4:9326933-9329932 REVERSE LENGTH=3000
GCCTAACATGCGCTGAAGCCAATAAATCTTTGAAATAAGCCTAACATGAGCCTCTCCGGTTTGACCGGTGGACCGGATTG
GTTATGATCATGTTTTGGGGATGAGGTCTTATCGAACAGTAATTACGTTGTTGGGAAGTACGTAAAATAGATGTAGCTAG
CCTTAATAATTTCGATGAAACCATACTCGAAAGTACATAAAAGTGTTTACAATTTTCAAATAGATGTCATATTAATTTTG
TTTTTTCGTCATAATTAAAAGAGGTTGTTATATTATATGTCGGTTAAGCATCGCTTTTTAAAATTAATTGAGAGCCAATT
TTAATAAATAGTAGTATTAAATTGACACCAAATAGGATAGGTATATATGAAGTAGCAATTAGGGGGGAGGTACCAAAATT
TCTTTAATGACTAGTAACCATAGATGATGAGGCGACCAAGAAGTTGATAATTATTGATTTGTTTCAAGAGAGATTGACTT
GCAATAAAAGTCTAGAGAGGCGGAAACAGCAAACACGTTGGTGTTCCGCGTCTTCTTAGTTCTTACAGTGAATTATTTAC
ACGTAGACCAAACCCACTAGACCTCAAAAGGAATATGTAAAACTGTATCACACACATCCCAAATTAACTTTTATTCTCTA
ATGTATTTTTACAGTTTGCTTGCAATCCAAAGTTCAAGGATCCCAAAGTTATATCGCAGAAAGTTTGTTCATCTTAATCC
AGGTCAATACATTGTACAATATCATACTAGCTTTTAACGATGAAATTTCTATATACAGTAACTCATTATTAATTTGCTCG
AAACATTATTAACCCCAAAATAACATAATTAGTAAACTGTTTTTGACATTTTTGTAATGTCAGTCCAGATTAATTATTGG
ATTTTATTCACCTACTAAACTTCGATATTACTTAAAACAATTTGCGAAATATTTTGTACATATCAAAACCGCTTAATATT
TAATTTCTTTCTCTTATTAAAAAGAAAAACTCACCTTTTACACTTTTACAGTGTACGGACAATTGAAAACGAAACGTTTA
GAAACATAAAATGATCTTTTATTAATACCAAAAATGAAATAAAATGATGCATTTAAAAATCTCAGCAAACAAGAATAAAA
CACGTGTCAGTGTAGGGAGAGTTTGTCGTTTTCACCTGACACCGCCATACTCTCACCTTCATTTGCTTTATGAGCTTCTT
CGCCTCACAAAACCTCCAAAAACCCTAAAGAACCAGAGAGAGAGAGATCTCAAAAAGCAAAACCATAACCCTAAAGAGCC
TCTGAAATCTCCAGCCGCCGAAACATGTCTATCCCGCACATCGCTCCGGTACCTCACCCTCGCGGTACTGATCTTTAAAC
CCAAAGATTATTACTTCACCATTTCAATAAAAATCTTTTATTTTGTCGACTGATACATATACATTTCTGTTTTTGTGTGT
ATGTGTGTGTGTAGATGGGTATTACGCTACAAACAATCCGTACCAAGTGAACGGACCAAAAGGTTTTACTGAGTTCAAGT
ATCTGGAAGAGACCCATGATCTGTTCGTGAGGCTTGATTTCCCAGGAATCCAGAAAGAGAGTGTGATAATCCTTCTCGAA
CCATCGAAGAAAGCTGTCATTGTGACCGGAGAAGCACCCAAAGAGAGCAAACACGATTCTTCTCACCGTAAGTATGGAAC
CGCCACGGGTCTAATCTGTGACTGCTGTGAAATCAGTAACATTCAGTGTTTTGTTGGTGATGGTGTCGTTAGACTTATCC
TCTCCAAGCAGAAGATCAATCTTCGTGTTCCTATTTTCTGTTCCTGTAAGATCACTAATCTTCAAAATGTTTTGTTTTTT
TGTCTTATTTTTGGTAAAGATTTACTTCTAACATTTTAAAGGATACTAAAAAAAATCTGACATTTTTGTCTTGTATTGTT
TCAGTCGGAGGTGCAAGAATGCCTACTGATGCTTCTCGTAATGTCTCTATCTGTGTAATCTTTTGATTAATTGTTCTTAT
TTGTCATTATGATCTATCGTTTGTTTATTAATAAAACTATGTGCTTTGTATATGACTTTTGGCAGCTAACATCATTCGTG
GTTATAACCCAGAAGGTATATGATTTTTTATGTTTCTTTCTTCTTCTATTATTTTCTGGTTAATAGATCAGACTTATCAG
TTGAGCTTCTTTTAGAAACTAGTCTTCGTTGTTTTAGTATAGTAAACGTATCTGACATTTTTCATGGGTTTGTGTTGTTG
ATTCCAATTGTTGCAGTCGCAGGTGGCCATCCTCTTGGTATGTATAACATCAACCTTTGACTATACCTTTTTACCATTTC
TTTTTTTCTTTGACTTGTTTTAAAAATAAAAATCCTCTTTTTTTTCTGTTCTTGAATCTTGCAGCTCATCTTCGTGGACT
TAATCCAGAAGGTATCATCTTGTTATTAATTCGTCTAAAGACAGACAACTTCATAAATTGTTTTGATTGATTTCATTAAT
TGTTTTATCATCGTAGGTTGTCGTGGCACTGACCCTTTTGGTATGAACTTAATCTCTCCATTGTGACATAATTTCCAAAT
ATAGTAATTGTAGTTATATGTATCAATTACTATGCGCAAACAAAAGACTTAAGAGATGCTTACTGATTTATATTTTGTGT
TTGAACGTTGGACAGATCCGGCGTTCACTGGTCCGACCATACGACCACACCCGTCAGTGTTGGAGGGATCCACGAGTGCT
TACGAGACAAAGCAGCTCTCAAACGGTGGTCTGTATCTGCGAATTGACATGCCTGGTGTCCCTAGCGACGGCTTCATTGT
GGCAGTGGACGGCAATGGTGTCGTCACCATCATGGGACGAGCTCCTGCGACTATGCACGACTCAAGTGGGCGTAGTTACG
TATGCAAGGTCGCCATTGTCCCTAGAGGCTATGCTGGCGTCGGATCAAGATAATCGCCAAACATGGTGTCATCCGTCTCA
CTATCCCTCCCTACTAATTAATGAATCGGCTCTTAATTAA
>AT4G16566.2 | chr4:9331387-9334386 REVERSE LENGTH=3000
ACACGTCTTGAATGAACTTGTACGTTAGTAGTGACCTTTCTGTGTTGTGATCGTGTGAGGTGGAAACAGTATAGGTCATG
CTAACAAATTTTAGGAGGTATTAAGCACTGTGATTAGGGGAACAAAAGAGATTGAAAATCTAGCATTAAGTTTCAGACTA
TCGCCTATACTCAGGCGGTTCAGATTACTCGTTTTCCCTTGTAGGGGGATCCTTAGGTATCAATAGCATGGATAAGACTT
TTGGGTGATCATAACTAAAAACCTGAGCTTATCTAAGTACTAGATGCCATTGAGACCAAATCTTCTCTGTTCACACTTCA
CATGCAACTTGTGTAGTTAGATAGAAGTACAGCTTGCAGTTGCACTGCCTTTAGCTTCTTTGAGTGATGATTTGGATGCG
GGAATACAGTTTCTAAGATAGTTTTTTCTGAGATTTGTTATGGTATAACATTCTGGGGACGTTTGATAGGAACCACTAGA
AGAAGTCAAGTATATGAGATAACAAAGCAACAAAACTTCTTAATGGTGTTATGTTCTAAATGAGTAGGAAATTGCAATAA
TTGAAATTCTTGGGTTGCCATTGTCTTGAAGTATTTAGGCCCACAAATTATAAGCATTTTTTGGATGGATCTACTTGTAA
TCCTCAACCACCCCTGTCAAATACCAACTCTTTGTTTGGTTCTTGCTCTGTTTTTTAGTTCATAAAGTCTATATACGACA
TATAGACATCAACAAAGCTTCTTATTTTCCTGATATTTTAAACCGGGTTGGTCATGTCCTTATAATTTTTTTTGTATTGT
AATGCCTTTGAACAAAGTTGCAGGGTGATCATGCACTTCTAAAAGAGAGAATTTTTACAATAAAATATCAATTTGTTTTG
TTGATTGGCAATGATTATAGATGAATAGGTTGGTGAGTTCGTCTTCTTGTCTGTTTGGTTATACAACTCTTAGGGCTCTC
AATAAGTTATGATTCCTCCCATGTCTCATTGTTTTGTTACAGTTGTGTGACTTGTGTTATGATGATACTACCTGTCTAAA
CATTTGCTGATTCCAGTAGTTTATAGGATCATCATATTCGCAGATGAACCACTTGGAAGTGTATGCAGTTTATGGAAATA
AGTAGTGTATGCAATTAATGGAAATAAATGGTAATCTCATGTACCGACGACTAGCTTTTTGATGAAATCAAATCTCTAGT
AACCTTTGTGTTAATGGTGACACAAGAAAGCTATAAAAAAAAGCTAAAGCTGGTGCTTGTGAGGACAACAGCTCTGGTGA
AGAAGACAGGCTTGAGCCTTTTCTTCTTGTAGCGACGAACCAACGTATTGATTTTATTTTTTTTGCCGTAAAACTACAAA
GCTGCAATAAACGTCACTCTCAAGTCTCAAACCTCAGGTTTGCTTTTGCTTCATTGGTTCCTTCTTCTCGTTTTTTGTAT
TTTCAGAGTACAGCTAATTTAATTTTCCTACATAATTTCTCGAAATCGCCTCTCTGTTAACAGCTGTATCCAAAATTTTA
GATTTAAAAGAAAACAAAAAGAATCCATGCTCTCTTTAATTAAGAGCTGACGAATCCCATCATATCCAAAACCATTGACA
CGGTTTCGTTTCGTATTTCAAAGTTTCCAATACTTTTTTAGTAAAATAAGTCAAAGTATTTTTGATGTTCCAAATTTTCA
ATGCGGGAAACTTATCCTATAAATTACTTTTTCGTATTTTAAAATCGAAAAAGTATCGGCTTGTACTGGAGGAGGTTGGT
GAATTTTATAAGACCATTTGTCCTCTAGCGATTCTCTCTACCTAATCTAGCTTCAATACAACATAGCCACTGGCATTTTA
TATTAATGCTTTTAATTGTTATCTAATCTTTTTGTGATGATTGATTAGTTTAGATTATATGTTCATGAAAATCGGTAACA
AGATATAGTCTCTTGGGATAAACAATGCATCCCTTTTTATCTTTTACAAAATCCATAAAACCCATGATATCATACACTTG
TAACGAATATGTATGGAATGATAAAGTTCGGCTGCATGATAGATGATTATTCAAGCTGCGGTCGGCAAATTGGCTAGGTG
TTGTGGTTCGGCTCGATTGGATGTTTGATTAATTGGTTAAATGTTTGGTTTTTTGGTTAGACTTCATATTAGCAGAGCAA
TTTTCTAAAGAAATGCAGTAAAAAAATAGAAAATTGTCAGGTGAGACAATACCGAAGAGGAATTTAAGTTGTATTTGTGT
GTGGAGAAGAGTGAGGTACACGTACCTTTCTCTCTCTCTTCGACGCTTTAACCCTGTCCATGCCATGGCAATATCCCACC
TGGCTTGGACTCTACTTTCTTCTTTGCTTTTTTTACAATTTCCACTATTTATGTTTTTTAGCGTCTCAAGGCTTTTGATA
TTTTTCCTTTAAGTTGAGATTATCCGAGGGTGTGGATTGGATATGTTATAAACCAATGAAGTTGAATTTTAATAAATGAA
ACATAAACAAGAGAAGATAACAAACGTAGGTTTAATAAATGTATCATGTATGGTTGCATGCGAAACTCCCCCATCTCATC
AATGTACAATGCAGTTGACTTTTGAGTTTTGCCAATCATCAAAGACTAGCTAGACAATAGTATTACTATTACAGTGCAAG
TTTCAACATACTGCTGCGTTTTGGCATATGTAATGGTGTTGGTTTCCTGTCTAAATCTAATTCTTTATCTAGGACTAAAA
CTCTGCATGCCACTCTTTTCATCGCTCAAGCCTTTTCTTTAGTTTCAAAATAATTATGTAAATATCTTTTTGTCAAAAGC
ATAAATATCTATATTTGCTGAAATGAAAGCCAACAATAATTTATTTTTTAATCGTCTCACAATATGTCTTTGCTCTGTCC
TATAAAAACACTCGACCTCCTCTGCTTCAAAAATTCAAAACCATTCCTTGGACTCCACTGTTTTATTATCCACCATGAAA
ACTTGTTTGATCTTCTTCCTCTACACAACAATTCTCCAAT
>AT4G16566.1 | chr4:9331406-9334405 REVERSE LENGTH=3000
TTATCCACATAACAGGTAAACACGTCTTGAATGAACTTGTACGTTAGTAGTGACCTTTCTGTGTTGTGATCGTGTGAGGT
GGAAACAGTATAGGTCATGCTAACAAATTTTAGGAGGTATTAAGCACTGTGATTAGGGGAACAAAAGAGATTGAAAATCT
AGCATTAAGTTTCAGACTATCGCCTATACTCAGGCGGTTCAGATTACTCGTTTTCCCTTGTAGGGGGATCCTTAGGTATC
AATAGCATGGATAAGACTTTTGGGTGATCATAACTAAAAACCTGAGCTTATCTAAGTACTAGATGCCATTGAGACCAAAT
CTTCTCTGTTCACACTTCACATGCAACTTGTGTAGTTAGATAGAAGTACAGCTTGCAGTTGCACTGCCTTTAGCTTCTTT
GAGTGATGATTTGGATGCGGGAATACAGTTTCTAAGATAGTTTTTTCTGAGATTTGTTATGGTATAACATTCTGGGGACG
TTTGATAGGAACCACTAGAAGAAGTCAAGTATATGAGATAACAAAGCAACAAAACTTCTTAATGGTGTTATGTTCTAAAT
GAGTAGGAAATTGCAATAATTGAAATTCTTGGGTTGCCATTGTCTTGAAGTATTTAGGCCCACAAATTATAAGCATTTTT
TGGATGGATCTACTTGTAATCCTCAACCACCCCTGTCAAATACCAACTCTTTGTTTGGTTCTTGCTCTGTTTTTTAGTTC
ATAAAGTCTATATACGACATATAGACATCAACAAAGCTTCTTATTTTCCTGATATTTTAAACCGGGTTGGTCATGTCCTT
ATAATTTTTTTTGTATTGTAATGCCTTTGAACAAAGTTGCAGGGTGATCATGCACTTCTAAAAGAGAGAATTTTTACAAT
AAAATATCAATTTGTTTTGTTGATTGGCAATGATTATAGATGAATAGGTTGGTGAGTTCGTCTTCTTGTCTGTTTGGTTA
TACAACTCTTAGGGCTCTCAATAAGTTATGATTCCTCCCATGTCTCATTGTTTTGTTACAGTTGTGTGACTTGTGTTATG
ATGATACTACCTGTCTAAACATTTGCTGATTCCAGTAGTTTATAGGATCATCATATTCGCAGATGAACCACTTGGAAGTG
TATGCAGTTTATGGAAATAAGTAGTGTATGCAATTAATGGAAATAAATGGTAATCTCATGTACCGACGACTAGCTTTTTG
ATGAAATCAAATCTCTAGTAACCTTTGTGTTAATGGTGACACAAGAAAGCTATAAAAAAAAGCTAAAGCTGGTGCTTGTG
AGGACAACAGCTCTGGTGAAGAAGACAGGCTTGAGCCTTTTCTTCTTGTAGCGACGAACCAACGTATTGATTTTATTTTT
TTTGCCGTAAAACTACAAAGCTGCAATAAACGTCACTCTCAAGTCTCAAACCTCAGGTTTGCTTTTGCTTCATTGGTTCC
TTCTTCTCGTTTTTTGTATTTTCAGAGTACAGCTAATTTAATTTTCCTACATAATTTCTCGAAATCGCCTCTCTGTTAAC
AGCTGTATCCAAAATTTTAGATTTAAAAGAAAACAAAAAGAATCCATGCTCTCTTTAATTAAGAGCTGACGAATCCCATC
ATATCCAAAACCATTGACACGGTTTCGTTTCGTATTTCAAAGTTTCCAATACTTTTTTAGTAAAATAAGTCAAAGTATTT
TTGATGTTCCAAATTTTCAATGCGGGAAACTTATCCTATAAATTACTTTTTCGTATTTTAAAATCGAAAAAGTATCGGCT
TGTACTGGAGGAGGTTGGTGAATTTTATAAGACCATTTGTCCTCTAGCGATTCTCTCTACCTAATCTAGCTTCAATACAA
CATAGCCACTGGCATTTTATATTAATGCTTTTAATTGTTATCTAATCTTTTTGTGATGATTGATTAGTTTAGATTATATG
TTCATGAAAATCGGTAACAAGATATAGTCTCTTGGGATAAACAATGCATCCCTTTTTATCTTTTACAAAATCCATAAAAC
CCATGATATCATACACTTGTAACGAATATGTATGGAATGATAAAGTTCGGCTGCATGATAGATGATTATTCAAGCTGCGG
TCGGCAAATTGGCTAGGTGTTGTGGTTCGGCTCGATTGGATGTTTGATTAATTGGTTAAATGTTTGGTTTTTTGGTTAGA
CTTCATATTAGCAGAGCAATTTTCTAAAGAAATGCAGTAAAAAAATAGAAAATTGTCAGGTGAGACAATACCGAAGAGGA
ATTTAAGTTGTATTTGTGTGTGGAGAAGAGTGAGGTACACGTACCTTTCTCTCTCTCTTCGACGCTTTAACCCTGTCCAT
GCCATGGCAATATCCCACCTGGCTTGGACTCTACTTTCTTCTTTGCTTTTTTTACAATTTCCACTATTTATGTTTTTTAG
CGTCTCAAGGCTTTTGATATTTTTCCTTTAAGTTGAGATTATCCGAGGGTGTGGATTGGATATGTTATAAACCAATGAAG
TTGAATTTTAATAAATGAAACATAAACAAGAGAAGATAACAAACGTAGGTTTAATAAATGTATCATGTATGGTTGCATGC
GAAACTCCCCCATCTCATCAATGTACAATGCAGTTGACTTTTGAGTTTTGCCAATCATCAAAGACTAGCTAGACAATAGT
ATTACTATTACAGTGCAAGTTTCAACATACTGCTGCGTTTTGGCATATGTAATGGTGTTGGTTTCCTGTCTAAATCTAAT
TCTTTATCTAGGACTAAAACTCTGCATGCCACTCTTTTCATCGCTCAAGCCTTTTCTTTAGTTTCAAAATAATTATGTAA
ATATCTTTTTGTCAAAAGCATAAATATCTATATTTGCTGAAATGAAAGCCAACAATAATTTATTTTTTAATCGTCTCACA
ATATGTCTTTGCTCTGTCCTATAAAAACACTCGACCTCCTCTGCTTCAAAAATTCAAAACCATTCCTTGGACTCCACTGT
TTTATTATCCACCATGAAAACTTGTTTGATCTTCTTCCTC
>AT4G16566.3 | chr4:9331873-9334872 REVERSE LENGTH=3000
CTGAACCCAACTTGTTTAACCGCATTGCGTTGCTTCTCTTTGCTAAAACTGTGCAATATCTCTTTTCTATTCTTTTGCTG
GCAAATCTGTGAACAAATGCCAAATATTATTAGAGATTTTGTATATGAAAGAAGGATGTGTCAAGTAATTATATGTAATT
TCTGCCATTGTCCAATAGTTAACACTTAACACCAATCTCATTGTTTCCATGCTTTATGGGTATGAGACGTATACATGAAG
GATTCTGATATAAGCTCTGGAATAATTGCCATGAAATTTAGACTTAATCAGAGATTTAGACCCCTTACTTCCATAAAGGA
TCTCTGGTATATGTGGGCCTTCTTGTGTTGCTTTGATGCTATGTCATCTCTAAAATGTAGGGGTTTGTACTGGTTGCAGT
GCATGAGATCATCATCATCATCCTATTCCAGCTTAACTGGTGCAGATGTGTTCTTGCGACATCATAGTTATCCACATAAC
AGGTAAACACGTCTTGAATGAACTTGTACGTTAGTAGTGACCTTTCTGTGTTGTGATCGTGTGAGGTGGAAACAGTATAG
GTCATGCTAACAAATTTTAGGAGGTATTAAGCACTGTGATTAGGGGAACAAAAGAGATTGAAAATCTAGCATTAAGTTTC
AGACTATCGCCTATACTCAGGCGGTTCAGATTACTCGTTTTCCCTTGTAGGGGGATCCTTAGGTATCAATAGCATGGATA
AGACTTTTGGGTGATCATAACTAAAAACCTGAGCTTATCTAAGTACTAGATGCCATTGAGACCAAATCTTCTCTGTTCAC
ACTTCACATGCAACTTGTGTAGTTAGATAGAAGTACAGCTTGCAGTTGCACTGCCTTTAGCTTCTTTGAGTGATGATTTG
GATGCGGGAATACAGTTTCTAAGATAGTTTTTTCTGAGATTTGTTATGGTATAACATTCTGGGGACGTTTGATAGGAACC
ACTAGAAGAAGTCAAGTATATGAGATAACAAAGCAACAAAACTTCTTAATGGTGTTATGTTCTAAATGAGTAGGAAATTG
CAATAATTGAAATTCTTGGGTTGCCATTGTCTTGAAGTATTTAGGCCCACAAATTATAAGCATTTTTTGGATGGATCTAC
TTGTAATCCTCAACCACCCCTGTCAAATACCAACTCTTTGTTTGGTTCTTGCTCTGTTTTTTAGTTCATAAAGTCTATAT
ACGACATATAGACATCAACAAAGCTTCTTATTTTCCTGATATTTTAAACCGGGTTGGTCATGTCCTTATAATTTTTTTTG
TATTGTAATGCCTTTGAACAAAGTTGCAGGGTGATCATGCACTTCTAAAAGAGAGAATTTTTACAATAAAATATCAATTT
GTTTTGTTGATTGGCAATGATTATAGATGAATAGGTTGGTGAGTTCGTCTTCTTGTCTGTTTGGTTATACAACTCTTAGG
GCTCTCAATAAGTTATGATTCCTCCCATGTCTCATTGTTTTGTTACAGTTGTGTGACTTGTGTTATGATGATACTACCTG
TCTAAACATTTGCTGATTCCAGTAGTTTATAGGATCATCATATTCGCAGATGAACCACTTGGAAGTGTATGCAGTTTATG
GAAATAAGTAGTGTATGCAATTAATGGAAATAAATGGTAATCTCATGTACCGACGACTAGCTTTTTGATGAAATCAAATC
TCTAGTAACCTTTGTGTTAATGGTGACACAAGAAAGCTATAAAAAAAAGCTAAAGCTGGTGCTTGTGAGGACAACAGCTC
TGGTGAAGAAGACAGGCTTGAGCCTTTTCTTCTTGTAGCGACGAACCAACGTATTGATTTTATTTTTTTTGCCGTAAAAC
TACAAAGCTGCAATAAACGTCACTCTCAAGTCTCAAACCTCAGGTTTGCTTTTGCTTCATTGGTTCCTTCTTCTCGTTTT
TTGTATTTTCAGAGTACAGCTAATTTAATTTTCCTACATAATTTCTCGAAATCGCCTCTCTGTTAACAGCTGTATCCAAA
ATTTTAGATTTAAAAGAAAACAAAAAGAATCCATGCTCTCTTTAATTAAGAGCTGACGAATCCCATCATATCCAAAACCA
TTGACACGGTTTCGTTTCGTATTTCAAAGTTTCCAATACTTTTTTAGTAAAATAAGTCAAAGTATTTTTGATGTTCCAAA
TTTTCAATGCGGGAAACTTATCCTATAAATTACTTTTTCGTATTTTAAAATCGAAAAAGTATCGGCTTGTACTGGAGGAG
GTTGGTGAATTTTATAAGACCATTTGTCCTCTAGCGATTCTCTCTACCTAATCTAGCTTCAATACAACATAGCCACTGGC
ATTTTATATTAATGCTTTTAATTGTTATCTAATCTTTTTGTGATGATTGATTAGTTTAGATTATATGTTCATGAAAATCG
GTAACAAGATATAGTCTCTTGGGATAAACAATGCATCCCTTTTTATCTTTTACAAAATCCATAAAACCCATGATATCATA
CACTTGTAACGAATATGTATGGAATGATAAAGTTCGGCTGCATGATAGATGATTATTCAAGCTGCGGTCGGCAAATTGGC
TAGGTGTTGTGGTTCGGCTCGATTGGATGTTTGATTAATTGGTTAAATGTTTGGTTTTTTGGTTAGACTTCATATTAGCA
GAGCAATTTTCTAAAGAAATGCAGTAAAAAAATAGAAAATTGTCAGGTGAGACAATACCGAAGAGGAATTTAAGTTGTAT
TTGTGTGTGGAGAAGAGTGAGGTACACGTACCTTTCTCTCTCTCTTCGACGCTTTAACCCTGTCCATGCCATGGCAATAT
CCCACCTGGCTTGGACTCTACTTTCTTCTTTGCTTTTTTTACAATTTCCACTATTTATGTTTTTTAGCGTCTCAAGGCTT
TTGATATTTTTCCTTTAAGTTGAGATTATCCGAGGGTGTGGATTGGATATGTTATAAACCAATGAAGTTGAATTTTAATA
AATGAAACATAAACAAGAGAAGATAACAAACGTAGGTTTA
>AT4G16570.1 | chr4:9340693-9343692 FORWARD LENGTH=3000
CTGTTTTTTTTTTTTTGTCTTAATCCAATCCTGTTCAATTTCTTAAATATGAAACTTTAGTAAATTTGATTTTGTGATAT
GTATCCTCTATTGATTGTTATGGTTGCAGTTATGTACATAGACACATTTTATTTCGACAGCACGAATCATGATTGAATCT
CTACTTTGACGGATTTATAAATGGATTGGAAAAGAAGACAAAAATTGAAGTCTAAAAAAGTGACAAACTCCACTGGCTTT
TTTAACTGTGGGCGTGTTAACAGATTGAGTGAGTCCGTGGGTGTCAATCAAAGACTAATCCAACTCAAGTTCTCTTTATC
TTTTATTTACAATATATATCAAAAAAATCAAATATAATCAGATGAGAATGCTCACAAACCATTAAGCAAAACAAGAGAGG
TCTCTGCAAAACACAAACTTTATAACTCAACACATGACACATCTGTATTTGTCTCTTCATCAATGTTTTCCTTCTTCTTT
CGAAGCCGCCACATAAGAGACAACAACTGTAATGTCATCAAGCTTACCACCGTAGTATCTGAAGCCAGCATCTTGTGCTG
CTGTCGAGAATGGAGTTTGTCTGTTTTTGTCCTGTGCTCTTTGTCGCGCCAATGCTGCAATCTTCTGCGCTGTTACCTGG
GGATCTATGTTGGCTCTCACAGCGTGAACCACTATGGCTGTGATCTCGTTGTTGTACAGGTTGTCAAACAACCCATCTGT
TCCAGCTATTATGACGTCTCCAGGAGCGACAGCAACAGTGAAAACCTGACCTGAGCTTGGCAAATCGCCGTTTCTTCCAC
TCTCCAGCTGATAGGTGAAGTTGAAGTCATGCTGTTGAACAGGGGAACGGAAAACCGTATGCCCTTCACGAACAACCATG
AACCCGCTGTCGCCTAAATTGATTGCATGAAGTCCCTGGTTGGTTAAGGCTATGATGCAAGCTGTTGAAGACCCTTGCGA
CTTTGTGCAAGTATGAGCTTTTTCCAATACTCTGGCTGGATCAATCGAACCTTTAGGCTCATCTTGGATTGCATTCACTG
AGTTAGACATAAGCTCCCGAGAATAGTAACCTGCATCAATACCAAGCTCTGCCCAACCCCCCACACCATCTGCCACACCT
AATGCTTGCTCTTCAGCACAGATAAAATGTGCATCCTCTCCCCCAGTGGCCTCTTTATCAGGATGCGGTAGATAACACGA
CCCCGAGACAAGCTTCAGAGGCTTAGTACATAGCTTAGCCGCTACAGAATCCGAAGAATCTCTAACCTGTTCGTCAGTAA
CAGAGTTATCTAAAGAGACATCAGGCGCATTCCCAGCTGATAAGCGATTAGAGAGTGAGCTATGCAAGCCTCTAAATCCC
ATTCCTCTTCTTTGCTGATTCAAATAAATCCATCTCTTAGCACCTCTATAAGCAAAATACGCACAGATCGTAGACTTCTC
ATTGTGATCTTTACCTCTGAGTCTCATACTGATTCTTCCACGGTTAGGACCATCTCCAGATACCATACCACCAGTGAAAC
GCTTTGAAACAAGAGAAGCAGAATGACGATCCACAAACAAAGACTTAGAACCTAAACTCGCCATTGATTTACACGGATCC
GAAAGCAAAAGATCAATGTGATATCCACAGACCTGAAAGGCCGGACCAGATACAGAAGGAACAGAGAAAGTTCGAGAAAC
AGCACCAATAACAGAAAGATTCCTCCTTTCGTTAATCAACAACAAATCAGAGCTAGCTGGTTCTAAAAACCCGTTAGGGT
TAGTAAATCTAGTGTACAATCCTCTATAACCACCAAACCCTAAATTCCCTAATCCAATCAAAATCTTAACTTGTTTCTGA
AGACTTTCTCTCACAGGTAACATCTTAAGCACAAGAATCTCGAAACCCAGTAATAACCAGAGATAGAGAAGATCATATCT
TCCAAAGCATCACTTTTTTCGTCGATTTAAACGCTTTCACCAACGAATCTAAAGATTGATCCAACACAAACCCTTGAAAC
TCAGAGCTCAATCAAATACGAATTCGGAACTTACCAGGACCCACAAATTCTCTTTTCACCTCCTTCTGGAGAAGATAATG
TCAAAGTCACAACAGAAATTGGCTAGAATCCAGATAAGTTTCTGAAAGAAGAGATGACAAATTTCACGAAAGAACCCTAG
CCAAATCTGATCTTTAAGACAAGAAACACAAAAGCTGGTGGTCAAAAGCAACTCGCTTTTTTCTTTTGTTCTAAAAAAAA
CAAAACCAGTGAAATTTTGGGATGTCTCAAAAAAAATTTCTGTATTTGAGGTTTTTGTGCGATGGGTACAGATTATCAGA
AATTCAGAATGTTCCTCTCACATCTTTTTGGATATAAGTGATTTTCAGCTGTTGGATCATACATTTAACAATCTCAGCCG
TACATTTTCTGTTTTTATAAAATAGACTAATAACGAGAAACCGAGTCGTGGAGATTAATGGGCGTACAAAAGCCCATTAG
AGTAGCAATCAAAGCCCATGCATCGGCATCAAATTGTTTTTGAGGATCATTTGTCAATTGTCAACGAGTAGAGCCGTGCA
TACCATACAACATAAAGGGAAATAGCCATAGCTAGGCCACAAAAAAAATTCTACTACTTAAAACGCCACATTTTTTATAC
AAATTATTTGATTTTTTTGGTTACACTAAGACTTTTTTCCACTAAAATAGATTACTTTTACATTAGAAATATGTTATAAA
GTTGTAATTTTGTGAAAATACCATTCCTATAAATATTTTAAGATGCTTGAAAATCATATTTTGTCAAAATAATAGAATAA
CGTTTCTAACGATAATTAGAAATCATAAAATAATATACATGTTAAAATAAAATAAAATAAATAAGTAGTCAGTACAAAAG
AAAGTTTACATGTATAACAATTTGCCATAGGCCTCCATAAATCCATCATATCAGACCACTCTAATGTTTTTACTTGTAAA
TATTTGATGGACAAAAACAAATGCTGGGCCTACTATAGCT
>AT4G16580.1 | chr4:9338152-9341151 REVERSE LENGTH=3000
TGAAGAGACAAATACAGATGTGTCATGTGTTGAGTTATAAAGTTTGTGTTTTGCAGAGACCTCTCTTGTTTTGCTTAATG
GTTTGTGAGCATTCTCATCTGATTATATTTGATTTTTTTGATATATATTGTAAATAAAAGATAAAGAGAACTTGAGTTGG
ATTAGTCTTTGATTGACACCCACGGACTCACTCAATCTGTTAACACGCCCACAGTTAAAAAAGCCAGTGGAGTTTGTCAC
TTTTTTAGACTTCAATTTTTGTCTTCTTTTCCAATCCATTTATAAATCCGTCAAAGTAGAGATTCAATCATGATTCGTGC
TGTCGAAATAAAATGTGTCTATGTACATAACTGCAACCATAACAATCAATAGAGGATACATATCACAAAATCAAATTTAC
TAAAGTTTCATATTTAAGAAATTGAACAGGATTGGATTAAGACAAAAAAAAAAAAACAGTCAAGAAATAGTATGAGTGAC
GATGAGCTCGCTGTTTGAAGATAAATCTAAGGAAGCTTGTATTCCTATGGATGAGGAAGGACCTTCCATTCTTACTGTGA
CTGGCTTCCCTAAGAGCTTCACTCCTTGTTTCCAATACTTATCATCTGTACGCAGAGAAACAAATCCGCTAATTATTCCC
CTTATAGATCGTGCAAGCCCTGAAAGTAACATGTTGGGGAAAAAGCCAATCCTCTACTGAAACCAGCTAAGAGGACAATC
TATAAAAACTGCCCTTTAGTTGTCAAAATTTACAGGGGTAACCGTAAGCATCAGCCTGCAACGATCAAACTATTTGATCC
CTTTCAAGCAAAGTACTCAAGGTTAAGAATCTCATACCTGGTCCTGTTGAGATCACGGTTGAGTTTTCTTCATCCATCAC
CCAATCCATCCACAATGCAATTCCATGGCATACGCCGGGTTTTATAAACTCAATCTGTTTGCAGGAATAAAAACATTTCT
TAAAAGCATTCATCCGAGTTATTTGTGTACTACTGATGCCTCTGCAAACTGCATGTATGTGAATTTCCAACTAACATACC
TGAACTTCCCCAGAACATGGACCTGTGATGGGCTTGGAGAAGTCAAACTCCATGACTGTGAATTCCTTGCTAAGTATCTG
AAAATTGTCCAAGAAAAGGAACCATCTTTACATTCCCAAAGTTTGCCAATACATATAAATCTAACAACTTCTGTTTACCT
TTGTCTCTCCACATTGCCAGATGAAGAAGGGCAAACAAGGACTGTCTTTACCAGAAGGTAGATCACCACATCCCCCTAAG
GTTGTATTCACCAGAGTATGGTCAAACCCTTCTACACTTCCCAGGCAACAACGGCTCTTCCAGAGATCCTGCATCATAAC
CCATTTCATGAATAAACAAGCAAACGCATTTCTGTTTTAGAATAGCTAGGAAACGAACGACACAGTACTTACAGGAAGAT
ACATCGCACAACCTCTCAAAACCCCTTTATACGGCATTACCACTGCATCTTCTGACAGGACAGAATCAAGTAGAGTTCTG
TCCTTCCTTCACGCATACCAGACAGTAATTGAGGCTATATTGTTAACAAACTAGCGTCTTTGACAAAGCAACGTGACCAA
TTCAATATCAACATTTACCAGAATCTGAGATTTTGCCACGGAAGCCCATTTTCAAGTCCGCTATAATATGGCTCTCCAAT
CAGCAGATCAATCTGTTGATTAAAACATAGGGACACATAATCAAAATGGAACCCAAAAAACAATTAAGGAATTAAATGAC
TAAGCAAAAGGACTAAACTAAGGGGACATAACTTTTCAAGAGTTCGGCAACAAACCATAACTTTTTATGAATTTTGAATA
TGATGTGCATCAAATGGAAGTGTACCTTGCCTGGATACGCTTTGGCCAAATTTGTCTTCCCATCTCTGAAATATTCGAAA
CGATCTTTTGAAAAGCCATTTGAATCAGCAATGGCTTCAAAGTATCTGGCAGCATTCTCTTGCAACCCAGGTGACAATGA
TAAAACCCGTGATCTGTTCGATATATGTAGAGCCATAAGTGGTAAGAGAAGACTGTCATCAATGACGAGACATTGTGGAT
ACGATTTCCCCTGTAACTGAAAATAGGAGAAGAAACATTAAAGTGTGCTCCGGAATGTTGGAGAAATATAATATGACAAG
TATGAATAAATTTCTTACGATGGATTAGAGTAGTGTTCCTTATTAGGATTAACAAGCCAAAATATCACCACAACCTTATG
CAATTTCCAGAGGAATATTTTGTAAATATACGATAGACATAGAATTTAGAACCTACAGCTTTTCTTGTGGCCTCAAACAA
GGATTGTCTATATATACTGTCACCATATATTGCGACTCTTTCGGGTGGTAATGTGAGGTGTAGATCTCCAGTACTTAAAG
GAAAGTGTGTCCTCTCATGTGTCAAGCTTTGAGTCTTCTTCAGATTGTACAAGATGTTAGTACAAGTATGAGAAGCATGC
AAATGAACTTTTTCTCCTTTGGATATGGACACGCCTGTTCCTGGAGTAAACCAAACACACTGTTTCCAATGGTCACACCA
GTCTCTAACACCTGTTTAACAAGAAAAGAAAACCAAAATTGGTCAAATGACTCAGTGATCAACAACCTATTCGATCGCAA
TGGAGCTGAATGTACTGCAACTGGGGGAAAAAGGGATTCCTCTAAACCATATAACAGCGTGAGAATTGACATAAGTCACA
GTAAGGTGTAACTCACCTATCTCAGAATTTGAATCTATCCACCTGGGAGCGGTAGAATAGAAGATTGTTCCTTCACTATC
AAGCTGCAGCACCCACCTGAACCAAAAAAAAAACGATTCTTCATATCATACTGGTAAAACAGGTCAAGTCTTGAGCCCTC
TGCCAAGGCCTTTTAGGTGGAATGCATGATAATGCATCACCAAAAAAGAAAAGTGTACTTTTTCGTTGTAGAGTACTAAC
TACTAATATGTGAAGATATATGCAGTTCAAACACCTAAAA
>AT4G16590.1 | chr4:9349040-9352039 FORWARD LENGTH=3000
GAACCTTCCCGGCCCATTATTTTTAGTCACCAAATAAATTCTCCATGTTTTAGTTCTTATTTACACTTTTATTTATTTTG
ACACCATTGTACGGTTTGGACCCCATATCATCATGTTGTATAAGTATAACGAATAATGATTTTTTGTTTGTTTGAATGTA
TGCGTCACTCGGTAATTTCCCCATTATTATTTATCATCCTTTATTTGAAAATCGATATAATAAACCTATCTGACGAATTT
TACCTAAAGAAAATTTTTAAAAAAGAATTCGAAAGGCAATGTATCAAAAAAAATTTATTTTTCAATGATTAAGATAAACA
AACCATCAATATAACTATAATTTCTATCTCATATCTTCACATCTCTTTTCAAATCAAGCGATTGTGTTAACGAGCTAGTG
GATATATTATATATGCTCAACGACCATTCGTTTTCTAATCCCTCAATTTTGTTTGATTTCGCTCTACGTTTAGCCAATTT
AATGACATGTTTTTTGGTAAAAAAAAATGCTTACTATCCAAATATACTACATCCACTAGTGGAGTTTAAGTAATAAGATG
CAAATGTTCTGACCAAGAAGAAGAAAAGTCCGATATGACACAGGAAAAAATGTATATTTTACAGAAAGAGCATGTATTAG
AATTCTCAACGTCCATTAAATTTTGAATTTTGGGTGTTCAACTTCAACCACAATCCCCCCAGTTTTGGTTAAACATTTCC
AAAATATTTATTTCTCAAAATGGAAAACTCGGAAAATAAATAATTTATTCTAATATTAGTTTCCTATTGGCCACTGGCCA
GTCACAACTATACGACCTTTTAAAGTCTTCCCAGTCTCCTAGAAACATCTGTCTTTCATAATTCCATTACCTTAAGTGAT
TACATTTGTATCTGTAAAAAACCCAAAAACAAAAAGCATGAAAATTGAAATTTCCCACAAACCCCATTTCTGAAAATTCT
CCTTGGTTTGTTTGTACAGTATAAAGAACAAATTTAAGCATGGATTTACAAAGAACTTTGATGTTCTCTTGTTGGGTTCT
GTCTCTTTTGATCATCAAAACGACAGCGTATAACGAGAAACAGCTGTTCCAGCCGCTTGAAACGGAAAACGCAAACGCGA
TGACCGCGGTTATGGAGCGAGGATTAAAGACGCAGCGGCGGCCGGAGCACAAGAACGCTTATGCGACGATGATGTACATG
GGAACACCAAGAGACTACGAGTTCTACGTTGCGACACGTGTCTTGATCAGATCGCTTAAGAGTCTCCACGTGGACGCTGA
TATCGTCGTTATAGCCTCCCTCGACGTTCCTATCAACTGGATTCACGCTCTGTAAGCGTCTCATCATCTTCTTTTTCTTC
TTCTCTCTTTACATCGTCAAAACGCCACCGTTTAATTGGTTAGAAAATTCTGAAGTCTTTTTTTTTTCTTTTCTTCTTTG
AATCAAGGAAATAACATTATTTTGTAGAATAGTTTTTCTAACCTCATTTGGATTATACAAATTAATATATACTATGTTTT
TTAATTTAGAGTAAAGAGAACATGGAAGAGCAGTAATGCGGGAACGAGCATGAAATTAATTTTTAAATTTTTCAAAATTT
TATTATTTGGCTCTTTAGTTAAAGAAAAAAAGACTTATTAAAATTGAGAATGTCCAGAACAAGACAGTCTTTGGTCGCAG
ACGTGTTTCCACGACCTTTTTTTGGAGTGTGCTTGTCTTTTTTTTCGTCTATTGTTGATATAAAATATCTCAGCCATAAA
TAAAAAAATCACAATAGGATTTTCTTTCGAACATAGAAGCTTACTTATAAAATGATTTATTTCTTCTTTTGTCAGTATTA
TTTCATATTCATGTTACCTTTTTCATTTTCATATTCAAACTTACATGAGTTAGGTGGAAATTTGGTGTTTCTCTTTTGTG
TAGTGGAAAGTGAGAATTTAAGAGATTGGATGTGTAAAAATAAATAAATATATTAGTGGGATTGCTTGTTGATTTTATTA
TAAAGAGAAAGAAAATATAATGTTGTTAGAAAGAGTAATTTGGCTGTCAGATACCTTATTATAGTAACTAAAAAGTCTCA
GACCTTTTCTTTGTTTTGGTAAAAGGAATGAATTATAATTAAATTTTAAAAAATATTTTGAAAGTTTCAGTATACATAAT
ATTTTATTGCTGCATTTTATACATAATGCAAAAAAAATCTGTTTTGATCTTATTATAATTCATTAATGAGGTATGTAGGG
AAGAAGAAGATGGAGCTAAAGTAGTGAGAGTAGAGAATCTTGAGAATCCATACAAGAAACAAACCAACTTCGACAACAGA
TTCAAGCTTAGTCTAAACAAGCTCTACGCTTGGTCTCTCTCTGATTATGACCGTGTTGTAATGCTTGATGTCGACAATCT
CTTTCTCAAGAACACCGACGAGCTCTTCCAGTGTGGCCAATTTTGTGCTGTCTTCATCAACCCTTGCATCTTCCACACTG
GTCTCTTTGTGTTGCAGCCATCAATGGAGGTCTTTAGAGACATGCTTCATGAGCTTGAAGTAAAGAGAGATAACCCTGAT
GGAGCTGATCAAGGCTTTCTTGTCAGCTACTTCTCTGATTTACTCAATCAGCCTCTCTTTCGTCCTCCTCCCGATAACCG
CACCGCGCTTAAGGGACATTTTAGGCTTCCTTTGGGATATCAAATGGACGCATCTTATTACTGTAAGTGGCTACTATACT
CTGCATTTCAACAACCACAAAACATTTTGCTAATCTTTTTGTGTGTTACTATCTTTATTAGACCTTAAGCTCAGATGGAA
CGTACCATGTGGACCAAACAGTGTGATAACGTTCCCAGGAGCAGTATGGTTAAAGCCATGGTATTGGTGGTCATGGCCTG
TTCTTCCTTTAGGCCTTTCATGGCACCACCAACGCCGCTACACGATTAGGTACGTTTCAGTTTATAACAGACCGAAACCT
AGACAATAATACTCACAACATGACCCTGTGAATCCCATTG
>AT4G16600.1 | chr4:9352708-9355707 FORWARD LENGTH=3000
TTAAGACGGTAAGATTTTGATCAACTTAATGGATTGCTTATGTACATAAAGGTTAGAGACGATTAACAAAAATGAAAGAT
AATCTCTCACATTTTCTAGGTACTTTGTTCACTAAGATTCAAAAGAAATGCAAGTTCATTAGAAAGGAGTTTCTAAATAG
TAAATACATATCATCATCGACTTAACAGAACACTACAAAAAAAGTTACATAGGTTGTGGTTGTTGTGACTGAGCACATCC
AAAATGGGCCTGATCAAATGAGACCCATAATGGCCCATCAAGCATCTTCTTCAGATTTAAGTTTAATTCAGATTCCCGAC
ACGATGTCGTTTTACAGCAAGGTCTTCCCAAATGCCACTCCACTGTTTTACAGTGGGCCCTAATGAATTAATATGATATT
TTTGTCAAAACATTTTAGGTACATGACTCCGAATAATTTTCTTACAAATTGTTATTTTGTGTGAATATGATAAAATTATC
ACCAAATGTATGGTGAACATGAATATTACTTAAAATTTGGTAGCTCTAAAATAGAAAACAAAACATAAAGGAATATGGGT
TCATGTTTGTATGATCGGTCCACACATTTTCCAACGGAAGCTTAAAGCAAAAAAGTTGTGCCACATGTCCCCGACCTTTA
TATGATATGACAAACTATCCAATTTACTAAAATACCCTGCATCTCCATTTCTTCAGACACATACTGTAATGTTTTTGTTC
CTCAAGAAAATTACTCAAGCAAACTAAAAAATCTCAAAATATATAAAAAAGACTCTTCGTTTAATTATGGTGTCGATCTG
TCAGTGGATAATTGTTTGTTTAACACTGAGAGTCAGGCAAGGGTAAACATGCAGAAACGTGATTTTGAAGATGGTGGATT
CAGGGATATTTCTGTAATAAATAAGTATGTTACTTAATGACCTTGCGAATAGAAAAAAGAAAGTGTGTTGTCTTTTTTTT
TTGTGTGTTAAGAAAGAAACATAAATGGTTCTGTTTTGATATAAAACTACTACTACTAGACAGAGTTACACAGATGCAGC
TGGCGACACGAACTACACCACAAACAAAATAGGAATTAAACTACCAAATAAGTAACTATCCTCTCTTATTTTTTGTCAAT
AAGTAATTGTCTTTTTATTGTTTTAAGAAAAAGTAGTACTCCATAAGGTAGATATAAACCGATATATCAAAAAATTTATG
ATATACGATCTCTGATTCATATAATTATTCGTAGCTAGTTTGTCAGAGGTTCAAGAAGAGAATTACAACACTATTCAACG
AATAGTATTCATTGCATTTTTGGAGAAATATCTCAGCATTTTTGAGTTTAGATATTTCACTTATCGAGATATTTTTGAAT
GTTTATGATCTAATCATATTTTGGATGGTTTTATGTATCACCACAGTGTCTATAGATTCTAGTTGTGACTTGTGATAGAA
TAATATTTACAATTTACATAGAGCACACACTTGTGTGAGTTGTGTCATAAAAAAATGTAGTTGAAATTAAATAGTTCCAT
TAAAAACACATTACTAAAATCAAAGATCCAAGATCCAAAGATCATGCAAAAGAATCATCTCAAGAATTCCAAATATCAAA
ACGACATAACAAAGATCCAACAATTTATAATCAAGAAAGCTCAAATTGTTAAGAAAACTAGAAACAGAGCTAGTTCCTTT
GGTTTCTTTGGTTTTTGTTGTTGTTGTCTTACATCAAAAGTACATTGTTTTGATAATATGATCCCAAAGATTCCAAAACC
AATAAACGGTTTTCTCTAATAAAGAATAATTATCTTGAAGACAAACCAAATCATCAAGATTCTTTGATTTTTTTTGATGT
TACTCTAGACTCTGAAACCTTTATATGGCTGAAACGACGGTGACAGCTTCAGCTTCTTGCGGCGGAGGAAGATTCAGATC
TATCATACAGCGACGGAGCTCAGGGAAATGTCTTTTTTCCGGCTTCCTCTCTTCCTCCGGTTTTTTCAGTTTAATCTCGA
GCTCCCTTGAATCTCTTGACAGCATCATCAAGCACATAGCTAAATCTTGTTCAGGAGAACCATCAGAGACAGAACTCGCT
GGTTCTGGTGACTCGTGAATTGTCTTTTGCTTCTTCGAGTTCTCAAACACTCTCTTACTCTTTGCCTTCTTCTTCTTCTT
CTTTGAAACATCTCCTCTGACCCGTTTCTTAACCGGGTCTCCGGATTCAGGTTCGGTCTCTGTCTCACTGTTGTAAATTG
TGGATGACTCAGGATCCGGATTAAAGACCCGGAAACTCTTCCTCGGGTTCTCTCGTAACCCGTAGGCGAGCGCTTTACCA
TCGGAGGAAGAGGAAGAAGAAGAATAGACCGAGTCACCTAGTTTCTTCCGAGCTGAAGACTGAGATGAGACCAAGTGAGA
CTTCATGTGACCACCAAGTGCTCTGCCATTACAGAAACTCTTGGAACAGAGCTTGCATTTGTGTTTGTTCTGCATTTTGC
CAAAAGAAACAAGAACAGAACAAAAAGCAAGAAAAAGAAACCTAAGAAGACTTTAATAAGTTTCTTTTGTCAAATCTCTC
TCTCGATGTCTCAATTTGATTAGAGAGACTGTTGTAGTAGAGAAGCTATGAGAGAGAGAGAGAATGAGAGAAGTTAATAA
GAGTAGGTAACAAGCATTCCTCTCTTTTTCACAAACCCCCAAAATTAACAATTATGACTTTTTGGTCCATACGATAACTA
CCACTAATGATACGTAAAGATAAGTTTTTTTGTTTAGTTTTAGTAAGAAAAATTAAGAGAAAACTATACTATTTTTAATT
CTGGCTGACAACGATAACCACCGAGTGAAGAATCTCGAATTAATGCAGAAAGATTAAAATTTGAATTATTAGTTAATTAC
AAAGGTTTAAAAGATAGACTAACAAAGCACAAAACAAAAAGCTGTTGTTTTGCTTCTTTAGTTGATTATTGACTTCTTAA
AGCATAAAAAGAGTTTCTAAGCATAACAAAGTATGTGTGT
>AT4G16610.1 | chr4:9351568-9354567 REVERSE LENGTH=3000
AGGTTTCAGAGTCTAGAGTAACATCAAAAAAAATCAAAGAATCTTGATGATTTGGTTTGTCTTCAAGATAATTATTCTTT
ATTAGAGAAAACCGTTTATTGGTTTTGGAATCTTTGGGATCATATTATCAAAACAATGTACTTTTGATGTAAGACAACAA
CAACAAAAACCAAAGAAACCAAAGGAACTAGCTCTGTTTCTAGTTTTCTTAACAATTTGAGCTTTCTTGATTATAAATTG
TTGGATCTTTGTTATGTCGTTTTGATATTTGGAATTCTTGAGATGATTCTTTTGCATGATCTTTGGATCTTGGATCTTTG
ATTTTAGTAATGTGTTTTTAATGGAACTATTTAATTTCAACTACATTTTTTTATGACACAACTCACACAAGTGTGTGCTC
TATGTAAATTGTAAATATTATTCTATCACAAGTCACAACTAGAATCTATAGACACTGTGGTGATACATAAAACCATCCAA
AATATGATTAGATCATAAACATTCAAAAATATCTCGATAAGTGAAATATCTAAACTCAAAAATGCTGAGATATTTCTCCA
AAAATGCAATGAATACTATTCGTTGAATAGTGTTGTAATTCTCTTCTTGAACCTCTGACAAACTAGCTACGAATAATTAT
ATGAATCAGAGATCGTATATCATAAATTTTTTGATATATCGGTTTATATCTACCTTATGGAGTACTACTTTTTCTTAAAA
CAATAAAAAGACAATTACTTATTGACAAAAAATAAGAGAGGATAGTTACTTATTTGGTAGTTTAATTCCTATTTTGTTTG
TGGTGTAGTTCGTGTCGCCAGCTGCATCTGTGTAACTCTGTCTAGTAGTAGTAGTTTTATATCAAAACAGAACCATTTAT
GTTTCTTTCTTAACACACAAAAAAAAAAGACAACACACTTTCTTTTTTCTATTCGCAAGGTCATTAAGTAACATACTTAT
TTATTACAGAAATATCCCTGAATCCACCATCTTCAAAATCACGTTTCTGCATGTTTACCCTTGCCTGACTCTCAGTGTTA
AACAAACAATTATCCACTGACAGATCGACACCATAATTAAACGAAGAGTCTTTTTTATATATTTTGAGATTTTTTAGTTT
GCTTGAGTAATTTTCTTGAGGAACAAAAACATTACAGTATGTGTCTGAAGAAATGGAGATGCAGGGTATTTTAGTAAATT
GGATAGTTTGTCATATCATATAAAGGTCGGGGACATGTGGCACAACTTTTTTGCTTTAAGCTTCCGTTGGAAAATGTGTG
GACCGATCATACAAACATGAACCCATATTCCTTTATGTTTTGTTTTCTATTTTAGAGCTACCAAATTTTAAGTAATATTC
ATGTTCACCATACATTTGGTGATAATTTTATCATATTCACACAAAATAACAATTTGTAAGAAAATTATTCGGAGTCATGT
ACCTAAAATGTTTTGACAAAAATATCATATTAATTCATTAGGGCCCACTGTAAAACAGTGGAGTGGCATTTGGGAAGACC
TTGCTGTAAAACGACATCGTGTCGGGAATCTGAATTAAACTTAAATCTGAAGAAGATGCTTGATGGGCCATTATGGGTCT
CATTTGATCAGGCCCATTTTGGATGTGCTCAGTCACAACAACCACAACCTATGTAACTTTTTTTGTAGTGTTCTGTTAAG
TCGATGATGATATGTATTTACTATTTAGAAACTCCTTTCTAATGAACTTGCATTTCTTTTGAATCTTAGTGAACAAAGTA
CCTAGAAAATGTGAGAGATTATCTTTCATTTTTGTTAATCGTCTCTAACCTTTATGTACATAAGCAATCCATTAAGTTGA
TCAAAATCTTACCGTCTTAATCAGTACAATTTGCTGAGACCAGAAGTGACTCCGGATTCACCCAACCGCGGAAACAAAAC
CTCTTTGTCAATCATAATCTGAAGATGCGATGTGATCTTCACAAAGGAGACCCATAGAAACGGTGCACAACAAAATGCAT
ACCCGAAAACCGACAATGCTCTAACAACGCCATCAGGATAAGAAGGAAAAGCCATCACGAGGAGTGTCCCGAAAATGCCA
AGCCACGGTGTTATGACAGGGAGAATGGGAAGCAAGAAGGCGTTGATGGGTATGGTAGAGAGAGCAAAGGAGCCGGTTAA
GTAGAGAGACCAACCAATGAGCGGGTGGATCGTCTGTGGGATGATGAAGAATGGTATAATGTAGGCTGAGAGGATAAAGA
GGAGTGCAACAAACTTGAAAGCTGTCTGGATCATGCTTAGATTCTTATCAGAACGTCGGTAACATAGCTTGGTCATGTTG
GGACGCGCTAGACGTGTGACTAGTATAATTCCTAGGTAGAACACTGCTTGGGTTAGGACCCAAGGCATCTCTGCTGAATA
ACTGAAATGACACATGAGGATTAGTCCTTACCAAAAATATATGTGAGAATCAGAGGTCCAAACCCATAAAAATCCCAAAA
ACATGCAACCACTATATATGCCTACAATAGTAATTGAGAGCATGTATCCAATGGGATTCACAGGGTCATGTTGTGAGTAT
TATTGTCTAGGTTTCGGTCTGTTATAAACTGAAACGTACCTAATCGTGTAGCGGCGTTGGTGGTGCCATGAAAGGCCTAA
AGGAAGAACAGGCCATGACCACCAATACCATGGCTTTAACCATACTGCTCCTGGGAACGTTATCACACTGTTTGGTCCAC
ATGGTACGTTCCATCTGAGCTTAAGGTCTAATAAAGATAGTAACACACAAAAAGATTAGCAAAATGTTTTGTGGTTGTTG
AAATGCAGAGTATAGTAGCCACTTACAGTAATAAGATGCGTCCATTTGATATCCCAAAGGAAGCCTAAAATGTCCCTTAA
GCGCGGTGCGGTTATCGGGAGGAGGACGAAAGAGAGGCTGATTGAGTAAATCAGAGAAGTAGCTGACAAGAAAGCCTTGA
TCAGCTCCATCAGGGTTATCTCTCTTTACTTCAAGCTCAT
>AT4G16620.2 | chr4:9355185-9358184 REVERSE LENGTH=3000
TTCAAAGTCTTTTTTTTTTCTTCTTCTTAATGTTCTTGTGAATTTAGTTTAGGTTTAAAGAAGTAAGACAATTTTACTTT
ACAGATAATTCGGTTAGATATACATGTAGTAGGCTGTAGACTACAGTATATGTTCGTGTGTGATACTAAAATAGTTGGAT
ATAAAAAAAACATCACATACATACAGGGCGAAGAAAAAGGGCCTAAACGATGTTATGTAAAAAGTTGTTCAATGTGAAGG
TATATTTATATATAAATAAAAATTACCGTTGAGTTAGAAGATGAAGATAAACCTACCTAATATGAGAATGCGAATGGAAC
TAAGCAAATACACGCCAAAGACTGTTTTCCTATTCCCAAAGAAAAGCTGAGCCAGAGTATAAGTCAGGTGTGGAGATGGA
GTTAGATAATGACAAACAAGGTAGAAACAAAAAAACGCAAGTCAGGGTATTTATAGAATTGTCATTACATAGCAGATGAC
CAAGCAGGTTAGTGTCCGCTATATCGGAAAGCTTCAAGAGAACGGGAAGATCTTCGATTCCACCATTGGAAAAGCACCTT
TTAATACTTATGTGATATGGCAATTAAGGGATGGAGTTATGTGATTGGTACGTGATACTTATGAAGTTGTTGTTACATGC
AGGTCATGGTAAAGTCATTAAGGGATGGGATGTTGGCTTAAATGGTAACTTAGTTTCGTCCTCCTAAAGGTTTTCATCAC
TTTGTTTCAAATGGTGTATTGCTCTCAAGTTTTAAAAATTTCACAGGCATGTGTGTTGGGGACAAAAGAAGGATTACAAT
TCCTCCATCAATGTCGATATCTTCTTCTCTTTCTCCATGCGCTTGATGGATACCTTCAATATCTTCTCTACATAAAATCT
TGGCGAACGACTATAATTGTACTTCGTTGTAGATATCATGCATACGTGCTTCCATTAATCTGCAAATTTGCTAATAAATC
GCAGTAGCTGGAACTGGAACATTAGACTTCTGGATGTAAAAGCATTAATGAACTTTTGGTCAACCATTAGACCAAGAGGT
TTCCACGATTTCTTTCTTATAGTCAATTAATATATTTATTTGGATGAAAAGTTAACTAATATTAAACACTGAACAGAGAT
TTTTTTGTTTGCATCTGAAGAGTTACGTAGTTACTGAAAATTGAGATTGAAGCAAAGCTAAGTAGTTAACACGATAGATT
CCATTGTGTAAGCCTCTTCTTTACTCAACTATGTATTAAAGTTCCAACAACTCAAATTCAAATCCTTGCTGGTAATGTTA
ACATATGTATTCTTTGTCACCTTTTCAATAAAACCATGATTACCAAAGGTATATTATCAATTTAATGGATTCTTGACTAC
TGCTACGTCTGTGTGACTATGCAACATCTTTCATACACTTTATCAAAGAAATAACATTTTTAATACATGGTATTTTCCTC
TGTTAAAAAAGTATTAGTTTTTTTTTATTAGTAGTCATATTTACTGTTTTGACATCCACATGTTTTGTATGAACCAAAAC
AAGAACTGTTACTATAGTTAATACGACAAATAATTATGTAACTTCTAATTGCTTAGAAAGTATAAACCAACTTGTTTTGG
ATAACCAAAACACATAAGTAAGTTTTTCGAATCGGAGAAGCTATCACATTTATTAGTATCATCTGTATTATTGGTAATTA
AATCAGAATACTATACTATCATTGAACCAATGGTAATCATTTTATAGTTCTTATCATTAACCCATTACGTAGAAATTAAA
GTAAAACTAAATAGAGATTTAAGTATGAATGTCAAGTTTGTTGAACTTGCAATCATAAACAAAATTCAGTCCCGGTTCGA
AAATTCAAAACATTAAGACACTTATCACACTCGCAAACAATTACATTTTTTTAAAAACTTTTTTGTCTTTTTCTTTCATT
TGAAATGAGACTATAACAGCAATGAGTATAATCTCTCTGCTGCAAACAAAATAATGACAGCCAAGAGTTCTCAATTCAGC
TAAACAAAGTGGAACCGAATGCAAAACATGTTGAAGTCATGTAAAACATATACTTCTCTATTTTTAAAATAAATTTTTCT
TTAAGAAAAAAACTAAATAACCAAACCGGAAATTTGGATTTATGGTGGTCTAGTGGTTCAACTTACTTGGACCTTTCCAA
TCATCATTGTGTAGTCATTCACTTATGTGTCGACACCATCGTATGTTAAAGGATACCAACCTAAGTACAATTATATAAAT
GTTATGATTATATGTTGTTTAGTTTTTATTGTTCAAACACTCGAACCACTAATAAAAACTCATGAGTATCAAGTTATTTA
AACGTTTAACCGTTAAAAATGACATTTCAGCATTAAAACCTCAACACCCAATTAAAATCAATGCAACTAAAACAATCGTT
TATATAATTCCAACCTCGACACTTCAACCGATTCTGCCATTACAATTCCTCCAACTAACCCAACCAACATAATTCACACA
CACATACTTTGTTATGCTTAGAAACTCTTTTTATGCTTTAAGAAGTCAATAATCAACTAAAGAAGCAAAACAACAGCTTT
TTGTTTTGTGCTTTGTTAGTCTATCTTTTAAACCTTTGTAATTAACTAATAATTCAAATTTTAATCTTTCTGCATTAATT
CGAGATTCTTCACTCGGTGGTTATCGTTGTCAGCCAGAATTAAAAATAGTATAGTTTTCTCTTAATTTTTCTTACTAAAA
CTAAACAAAAAAACTTATCTTTACGTATCATTAGTGGTAGTTATCGTATGGACCAAAAAGTCATAATTGTTAATTTTGGG
GGTTTGTGAAAAAGAGAGGAATGCTTGTTACCTACTCTTATTAACTTCTCTCATTCTCTCTCTCTCTCATAGCTTCTCTA
CTACAACAGTCTCTCTAATCAAATTGAGACATCGAGAGAGAGATTTGACAAAAGAAACTTATTAAAGTCTTCTTAGGTTT
CTTTTTCTTGCTTTTTGTTCTGTTCTTGTTTCTTTTGGCA
>AT4G16620.4 | chr4:9355185-9358184 REVERSE LENGTH=3000
TTCAAAGTCTTTTTTTTTTCTTCTTCTTAATGTTCTTGTGAATTTAGTTTAGGTTTAAAGAAGTAAGACAATTTTACTTT
ACAGATAATTCGGTTAGATATACATGTAGTAGGCTGTAGACTACAGTATATGTTCGTGTGTGATACTAAAATAGTTGGAT
ATAAAAAAAACATCACATACATACAGGGCGAAGAAAAAGGGCCTAAACGATGTTATGTAAAAAGTTGTTCAATGTGAAGG
TATATTTATATATAAATAAAAATTACCGTTGAGTTAGAAGATGAAGATAAACCTACCTAATATGAGAATGCGAATGGAAC
TAAGCAAATACACGCCAAAGACTGTTTTCCTATTCCCAAAGAAAAGCTGAGCCAGAGTATAAGTCAGGTGTGGAGATGGA
GTTAGATAATGACAAACAAGGTAGAAACAAAAAAACGCAAGTCAGGGTATTTATAGAATTGTCATTACATAGCAGATGAC
CAAGCAGGTTAGTGTCCGCTATATCGGAAAGCTTCAAGAGAACGGGAAGATCTTCGATTCCACCATTGGAAAAGCACCTT
TTAATACTTATGTGATATGGCAATTAAGGGATGGAGTTATGTGATTGGTACGTGATACTTATGAAGTTGTTGTTACATGC
AGGTCATGGTAAAGTCATTAAGGGATGGGATGTTGGCTTAAATGGTAACTTAGTTTCGTCCTCCTAAAGGTTTTCATCAC
TTTGTTTCAAATGGTGTATTGCTCTCAAGTTTTAAAAATTTCACAGGCATGTGTGTTGGGGACAAAAGAAGGATTACAAT
TCCTCCATCAATGTCGATATCTTCTTCTCTTTCTCCATGCGCTTGATGGATACCTTCAATATCTTCTCTACATAAAATCT
TGGCGAACGACTATAATTGTACTTCGTTGTAGATATCATGCATACGTGCTTCCATTAATCTGCAAATTTGCTAATAAATC
GCAGTAGCTGGAACTGGAACATTAGACTTCTGGATGTAAAAGCATTAATGAACTTTTGGTCAACCATTAGACCAAGAGGT
TTCCACGATTTCTTTCTTATAGTCAATTAATATATTTATTTGGATGAAAAGTTAACTAATATTAAACACTGAACAGAGAT
TTTTTTGTTTGCATCTGAAGAGTTACGTAGTTACTGAAAATTGAGATTGAAGCAAAGCTAAGTAGTTAACACGATAGATT
CCATTGTGTAAGCCTCTTCTTTACTCAACTATGTATTAAAGTTCCAACAACTCAAATTCAAATCCTTGCTGGTAATGTTA
ACATATGTATTCTTTGTCACCTTTTCAATAAAACCATGATTACCAAAGGTATATTATCAATTTAATGGATTCTTGACTAC
TGCTACGTCTGTGTGACTATGCAACATCTTTCATACACTTTATCAAAGAAATAACATTTTTAATACATGGTATTTTCCTC
TGTTAAAAAAGTATTAGTTTTTTTTTATTAGTAGTCATATTTACTGTTTTGACATCCACATGTTTTGTATGAACCAAAAC
AAGAACTGTTACTATAGTTAATACGACAAATAATTATGTAACTTCTAATTGCTTAGAAAGTATAAACCAACTTGTTTTGG
ATAACCAAAACACATAAGTAAGTTTTTCGAATCGGAGAAGCTATCACATTTATTAGTATCATCTGTATTATTGGTAATTA
AATCAGAATACTATACTATCATTGAACCAATGGTAATCATTTTATAGTTCTTATCATTAACCCATTACGTAGAAATTAAA
GTAAAACTAAATAGAGATTTAAGTATGAATGTCAAGTTTGTTGAACTTGCAATCATAAACAAAATTCAGTCCCGGTTCGA
AAATTCAAAACATTAAGACACTTATCACACTCGCAAACAATTACATTTTTTTAAAAACTTTTTTGTCTTTTTCTTTCATT
TGAAATGAGACTATAACAGCAATGAGTATAATCTCTCTGCTGCAAACAAAATAATGACAGCCAAGAGTTCTCAATTCAGC
TAAACAAAGTGGAACCGAATGCAAAACATGTTGAAGTCATGTAAAACATATACTTCTCTATTTTTAAAATAAATTTTTCT
TTAAGAAAAAAACTAAATAACCAAACCGGAAATTTGGATTTATGGTGGTCTAGTGGTTCAACTTACTTGGACCTTTCCAA
TCATCATTGTGTAGTCATTCACTTATGTGTCGACACCATCGTATGTTAAAGGATACCAACCTAAGTACAATTATATAAAT
GTTATGATTATATGTTGTTTAGTTTTTATTGTTCAAACACTCGAACCACTAATAAAAACTCATGAGTATCAAGTTATTTA
AACGTTTAACCGTTAAAAATGACATTTCAGCATTAAAACCTCAACACCCAATTAAAATCAATGCAACTAAAACAATCGTT
TATATAATTCCAACCTCGACACTTCAACCGATTCTGCCATTACAATTCCTCCAACTAACCCAACCAACATAATTCACACA
CACATACTTTGTTATGCTTAGAAACTCTTTTTATGCTTTAAGAAGTCAATAATCAACTAAAGAAGCAAAACAACAGCTTT
TTGTTTTGTGCTTTGTTAGTCTATCTTTTAAACCTTTGTAATTAACTAATAATTCAAATTTTAATCTTTCTGCATTAATT
CGAGATTCTTCACTCGGTGGTTATCGTTGTCAGCCAGAATTAAAAATAGTATAGTTTTCTCTTAATTTTTCTTACTAAAA
CTAAACAAAAAAACTTATCTTTACGTATCATTAGTGGTAGTTATCGTATGGACCAAAAAGTCATAATTGTTAATTTTGGG
GGTTTGTGAAAAAGAGAGGAATGCTTGTTACCTACTCTTATTAACTTCTCTCATTCTCTCTCTCTCTCATAGCTTCTCTA
CTACAACAGTCTCTCTAATCAAATTGAGACATCGAGAGAGAGATTTGACAAAAGAAACTTATTAAAGTCTTCTTAGGTTT
CTTTTTCTTGCTTTTTGTTCTGTTCTTGTTTCTTTTGGCA
>AT4G16620.1 | chr4:9355185-9358184 REVERSE LENGTH=3000
TTCAAAGTCTTTTTTTTTTCTTCTTCTTAATGTTCTTGTGAATTTAGTTTAGGTTTAAAGAAGTAAGACAATTTTACTTT
ACAGATAATTCGGTTAGATATACATGTAGTAGGCTGTAGACTACAGTATATGTTCGTGTGTGATACTAAAATAGTTGGAT
ATAAAAAAAACATCACATACATACAGGGCGAAGAAAAAGGGCCTAAACGATGTTATGTAAAAAGTTGTTCAATGTGAAGG
TATATTTATATATAAATAAAAATTACCGTTGAGTTAGAAGATGAAGATAAACCTACCTAATATGAGAATGCGAATGGAAC
TAAGCAAATACACGCCAAAGACTGTTTTCCTATTCCCAAAGAAAAGCTGAGCCAGAGTATAAGTCAGGTGTGGAGATGGA
GTTAGATAATGACAAACAAGGTAGAAACAAAAAAACGCAAGTCAGGGTATTTATAGAATTGTCATTACATAGCAGATGAC
CAAGCAGGTTAGTGTCCGCTATATCGGAAAGCTTCAAGAGAACGGGAAGATCTTCGATTCCACCATTGGAAAAGCACCTT
TTAATACTTATGTGATATGGCAATTAAGGGATGGAGTTATGTGATTGGTACGTGATACTTATGAAGTTGTTGTTACATGC
AGGTCATGGTAAAGTCATTAAGGGATGGGATGTTGGCTTAAATGGTAACTTAGTTTCGTCCTCCTAAAGGTTTTCATCAC
TTTGTTTCAAATGGTGTATTGCTCTCAAGTTTTAAAAATTTCACAGGCATGTGTGTTGGGGACAAAAGAAGGATTACAAT
TCCTCCATCAATGTCGATATCTTCTTCTCTTTCTCCATGCGCTTGATGGATACCTTCAATATCTTCTCTACATAAAATCT
TGGCGAACGACTATAATTGTACTTCGTTGTAGATATCATGCATACGTGCTTCCATTAATCTGCAAATTTGCTAATAAATC
GCAGTAGCTGGAACTGGAACATTAGACTTCTGGATGTAAAAGCATTAATGAACTTTTGGTCAACCATTAGACCAAGAGGT
TTCCACGATTTCTTTCTTATAGTCAATTAATATATTTATTTGGATGAAAAGTTAACTAATATTAAACACTGAACAGAGAT
TTTTTTGTTTGCATCTGAAGAGTTACGTAGTTACTGAAAATTGAGATTGAAGCAAAGCTAAGTAGTTAACACGATAGATT
CCATTGTGTAAGCCTCTTCTTTACTCAACTATGTATTAAAGTTCCAACAACTCAAATTCAAATCCTTGCTGGTAATGTTA
ACATATGTATTCTTTGTCACCTTTTCAATAAAACCATGATTACCAAAGGTATATTATCAATTTAATGGATTCTTGACTAC
TGCTACGTCTGTGTGACTATGCAACATCTTTCATACACTTTATCAAAGAAATAACATTTTTAATACATGGTATTTTCCTC
TGTTAAAAAAGTATTAGTTTTTTTTTATTAGTAGTCATATTTACTGTTTTGACATCCACATGTTTTGTATGAACCAAAAC
AAGAACTGTTACTATAGTTAATACGACAAATAATTATGTAACTTCTAATTGCTTAGAAAGTATAAACCAACTTGTTTTGG
ATAACCAAAACACATAAGTAAGTTTTTCGAATCGGAGAAGCTATCACATTTATTAGTATCATCTGTATTATTGGTAATTA
AATCAGAATACTATACTATCATTGAACCAATGGTAATCATTTTATAGTTCTTATCATTAACCCATTACGTAGAAATTAAA
GTAAAACTAAATAGAGATTTAAGTATGAATGTCAAGTTTGTTGAACTTGCAATCATAAACAAAATTCAGTCCCGGTTCGA
AAATTCAAAACATTAAGACACTTATCACACTCGCAAACAATTACATTTTTTTAAAAACTTTTTTGTCTTTTTCTTTCATT
TGAAATGAGACTATAACAGCAATGAGTATAATCTCTCTGCTGCAAACAAAATAATGACAGCCAAGAGTTCTCAATTCAGC
TAAACAAAGTGGAACCGAATGCAAAACATGTTGAAGTCATGTAAAACATATACTTCTCTATTTTTAAAATAAATTTTTCT
TTAAGAAAAAAACTAAATAACCAAACCGGAAATTTGGATTTATGGTGGTCTAGTGGTTCAACTTACTTGGACCTTTCCAA
TCATCATTGTGTAGTCATTCACTTATGTGTCGACACCATCGTATGTTAAAGGATACCAACCTAAGTACAATTATATAAAT
GTTATGATTATATGTTGTTTAGTTTTTATTGTTCAAACACTCGAACCACTAATAAAAACTCATGAGTATCAAGTTATTTA
AACGTTTAACCGTTAAAAATGACATTTCAGCATTAAAACCTCAACACCCAATTAAAATCAATGCAACTAAAACAATCGTT
TATATAATTCCAACCTCGACACTTCAACCGATTCTGCCATTACAATTCCTCCAACTAACCCAACCAACATAATTCACACA
CACATACTTTGTTATGCTTAGAAACTCTTTTTATGCTTTAAGAAGTCAATAATCAACTAAAGAAGCAAAACAACAGCTTT
TTGTTTTGTGCTTTGTTAGTCTATCTTTTAAACCTTTGTAATTAACTAATAATTCAAATTTTAATCTTTCTGCATTAATT
CGAGATTCTTCACTCGGTGGTTATCGTTGTCAGCCAGAATTAAAAATAGTATAGTTTTCTCTTAATTTTTCTTACTAAAA
CTAAACAAAAAAACTTATCTTTACGTATCATTAGTGGTAGTTATCGTATGGACCAAAAAGTCATAATTGTTAATTTTGGG
GGTTTGTGAAAAAGAGAGGAATGCTTGTTACCTACTCTTATTAACTTCTCTCATTCTCTCTCTCTCTCATAGCTTCTCTA
CTACAACAGTCTCTCTAATCAAATTGAGACATCGAGAGAGAGATTTGACAAAAGAAACTTATTAAAGTCTTCTTAGGTTT
CTTTTTCTTGCTTTTTGTTCTGTTCTTGTTTCTTTTGGCA
>AT4G16620.3 | chr4:9355612-9358611 REVERSE LENGTH=3000
AAATGTTTTTGTTTTTTTTCTAGGGAGGGTTGGTGAGTGGAGGAGGGTTAAGCTTCAATGCATGGGTGATTAAGAGGAAA
GGACCAGTGATTGTGTCTCTCTTTAGTCCAATTGCAACTGTGGTATGTGTTGTTGTCTCTGCTTTTACCATGGAAGAGAG
TTTCAACCTAGGAAGGTACATTTTTGCAGCTTTTCGCATTCATTGTATGATCTTTTAGACAGAAAGAGAAGTCATTTATC
TTCTTTCTTGTTTGTTTTTCTCTGTCAAATTAGCTTTGCGGGAATGGCGTTGATGTTCGGAGGACTCTACTTCGTTCTGT
GGGCTAAAGGAAAAGAGGATTGTGAAGAAATAGATGAAATGAAACAAGATGATGAAGAAAGTTTGCTTAGAACAGAGTTT
GATCTTCAGAAGCCTCTCTTGCTTTAGTTCAAAGTCTTTTTTTTTTCTTCTTCTTAATGTTCTTGTGAATTTAGTTTAGG
TTTAAAGAAGTAAGACAATTTTACTTTACAGATAATTCGGTTAGATATACATGTAGTAGGCTGTAGACTACAGTATATGT
TCGTGTGTGATACTAAAATAGTTGGATATAAAAAAAACATCACATACATACAGGGCGAAGAAAAAGGGCCTAAACGATGT
TATGTAAAAAGTTGTTCAATGTGAAGGTATATTTATATATAAATAAAAATTACCGTTGAGTTAGAAGATGAAGATAAACC
TACCTAATATGAGAATGCGAATGGAACTAAGCAAATACACGCCAAAGACTGTTTTCCTATTCCCAAAGAAAAGCTGAGCC
AGAGTATAAGTCAGGTGTGGAGATGGAGTTAGATAATGACAAACAAGGTAGAAACAAAAAAACGCAAGTCAGGGTATTTA
TAGAATTGTCATTACATAGCAGATGACCAAGCAGGTTAGTGTCCGCTATATCGGAAAGCTTCAAGAGAACGGGAAGATCT
TCGATTCCACCATTGGAAAAGCACCTTTTAATACTTATGTGATATGGCAATTAAGGGATGGAGTTATGTGATTGGTACGT
GATACTTATGAAGTTGTTGTTACATGCAGGTCATGGTAAAGTCATTAAGGGATGGGATGTTGGCTTAAATGGTAACTTAG
TTTCGTCCTCCTAAAGGTTTTCATCACTTTGTTTCAAATGGTGTATTGCTCTCAAGTTTTAAAAATTTCACAGGCATGTG
TGTTGGGGACAAAAGAAGGATTACAATTCCTCCATCAATGTCGATATCTTCTTCTCTTTCTCCATGCGCTTGATGGATAC
CTTCAATATCTTCTCTACATAAAATCTTGGCGAACGACTATAATTGTACTTCGTTGTAGATATCATGCATACGTGCTTCC
ATTAATCTGCAAATTTGCTAATAAATCGCAGTAGCTGGAACTGGAACATTAGACTTCTGGATGTAAAAGCATTAATGAAC
TTTTGGTCAACCATTAGACCAAGAGGTTTCCACGATTTCTTTCTTATAGTCAATTAATATATTTATTTGGATGAAAAGTT
AACTAATATTAAACACTGAACAGAGATTTTTTTGTTTGCATCTGAAGAGTTACGTAGTTACTGAAAATTGAGATTGAAGC
AAAGCTAAGTAGTTAACACGATAGATTCCATTGTGTAAGCCTCTTCTTTACTCAACTATGTATTAAAGTTCCAACAACTC
AAATTCAAATCCTTGCTGGTAATGTTAACATATGTATTCTTTGTCACCTTTTCAATAAAACCATGATTACCAAAGGTATA
TTATCAATTTAATGGATTCTTGACTACTGCTACGTCTGTGTGACTATGCAACATCTTTCATACACTTTATCAAAGAAATA
ACATTTTTAATACATGGTATTTTCCTCTGTTAAAAAAGTATTAGTTTTTTTTTATTAGTAGTCATATTTACTGTTTTGAC
ATCCACATGTTTTGTATGAACCAAAACAAGAACTGTTACTATAGTTAATACGACAAATAATTATGTAACTTCTAATTGCT
TAGAAAGTATAAACCAACTTGTTTTGGATAACCAAAACACATAAGTAAGTTTTTCGAATCGGAGAAGCTATCACATTTAT
TAGTATCATCTGTATTATTGGTAATTAAATCAGAATACTATACTATCATTGAACCAATGGTAATCATTTTATAGTTCTTA
TCATTAACCCATTACGTAGAAATTAAAGTAAAACTAAATAGAGATTTAAGTATGAATGTCAAGTTTGTTGAACTTGCAAT
CATAAACAAAATTCAGTCCCGGTTCGAAAATTCAAAACATTAAGACACTTATCACACTCGCAAACAATTACATTTTTTTA
AAAACTTTTTTGTCTTTTTCTTTCATTTGAAATGAGACTATAACAGCAATGAGTATAATCTCTCTGCTGCAAACAAAATA
ATGACAGCCAAGAGTTCTCAATTCAGCTAAACAAAGTGGAACCGAATGCAAAACATGTTGAAGTCATGTAAAACATATAC
TTCTCTATTTTTAAAATAAATTTTTCTTTAAGAAAAAAACTAAATAACCAAACCGGAAATTTGGATTTATGGTGGTCTAG
TGGTTCAACTTACTTGGACCTTTCCAATCATCATTGTGTAGTCATTCACTTATGTGTCGACACCATCGTATGTTAAAGGA
TACCAACCTAAGTACAATTATATAAATGTTATGATTATATGTTGTTTAGTTTTTATTGTTCAAACACTCGAACCACTAAT
AAAAACTCATGAGTATCAAGTTATTTAAACGTTTAACCGTTAAAAATGACATTTCAGCATTAAAACCTCAACACCCAATT
AAAATCAATGCAACTAAAACAATCGTTTATATAATTCCAACCTCGACACTTCAACCGATTCTGCCATTACAATTCCTCCA
ACTAACCCAACCAACATAATTCACACACACATACTTTGTTATGCTTAGAAACTCTTTTTATGCTTTAAGAAGTCAATAAT
CAACTAAAGAAGCAAAACAACAGCTTTTTGTTTTGTGCTT
>AT4G16630.1 | chr4:9359176-9362175 REVERSE LENGTH=3000
AAGGAAAAAGCATTTTTGAGAAGATATCGAAGGACAATCCCACGAGAAGAAGGACATTTCATTGAGAAGGGTTTAAACAA
TTTAAATTATTGTTGTAATATCATAATTTAGAACAAAACTGGTTAAGATGTTCGAAATTTTGTTTTCTTTGTCCTATGGT
TTTTATAATCTTTCATAAAGCTTTACCATGATTATTCGTAGTATGAAGAAGCAAAAAGTGGTTTAAAAAAAAATTAAAAA
AAAAAAGAAGAGGTAAAAAGTCACGTGAGTTGGCGACGGTTGTAGTTGTAGACGCGTGGGCACGTGAGAAGACTATGTAT
GTTCACAGACTTCAGAACTTGAGACTGTAACCTTTTGTCTGTTCGTACGTGGCACAACTCATTAGTCATTAGAATGTTTT
GAACCGGTTTAGGAGCTAATATGAGTTTCTGCATATTCAAGATGCCTTTTATTTCACACCAAGGGGTTTTGATACTAGTT
AGGGTCTATAAAACTAAGTCTTAAGTGTTTTGAGCGTGAACTTTTCTTTTTTTTGGTCAGCGTGAAATGTTTCTAAGCTT
TTAAACGCATTAAATTTTCATGATATGGATAACAGATGTTACAAAAGAAAAAAATGTATGTGGATAAAGATTAAACTCTT
AACTTAATATATTTAGATAGATCGCATATTATATTTGTTGGGAAAAAAAGAGGGGGAGAAAAGAGAGACGATAACACGCT
TCACAAGTCATTGGAAAAGAGACTGAGGATTGTTGACGTGTAAGCATCCCCACTTTTGCTCTTTTCTTTCTTACACTCCT
CATTTTTTCTTATCTTACGCTTCACCTACCATATTTTACACTCCACACAACATCTCCAATATTATACATCTCCAATTAAA
AATCTTTCATAGGCACATCATTTATTATAAAATAACTAATTCGTTATAGACTCTAGTCTAGTTTTCTAGTTAAAACTGAT
CCCTAGAAAATATTTTGATCATAAAACTATTTCGGTGTGAAAACGAATCACTAAACCATCCTTTGGTGTTTTGGGTTAAA
TAACTAAAACATTTCGGTATGAAAACAGATCACTAAACCATCTCATTAGCATTAACAAGGATATTAGAATAGGAAGCTTT
TTTTACCAATAAAAATGATTATAGGTAGGTAGGCACATGGCATACACATATGATTTATCTGTGAGACTGTGACAAATACA
AATATGAAGACATTCCATATTTGCATGCAAGAAAAAAAGAAGGAAGTAAAGAGTGAACAGATAGTCAGATACGTAAAACG
AATAAAGGAGAAGATGGTAAGATGTCGTATTATATATCCAAAAATAAGAATACAAACAAAAGAAGAACACTGATAAATAT
TTTTGTTACTCCCCCGAGAAAAGGCCAAGGTCCCCGAATCTGACGGAGTTTATTGCATCTGTCTTTTTTTCCTTCTTCTC
CTTTCTTTTTGGTTTATCTTTCTTTTTCATACTCTGCATGTTTTTAAACTTCACTGTAGTACAGAATTTCATCTTTAACA
TAAATTTGTGTGAGGGCGATTTATGATCGATCATTCCACCTTTTTTTAAATGACTTTACTGACAAAATAAACATATTATT
CTTTAGTCTTAAATAAATAGAATCTTGTTTTATAATTTTGCTATTTTTATTACGTTATTTTACCAATCAAAACTATGGTT
TTATATTCCAAATTTTATTAATATAGTGGCAACTTCCCAAATAAAAATCTTGACAATTTGAATAATCTTAAATTTTTGCC
TAGCCGATTTGGCGAATTTTATTTATTTATTTATTTGTTCTATTTAAGAAATATCAGACTCACCGAAATATTTATTTCTT
AACAAATTAAGCTAACCGCTCTCAAATTTTTGTTTTGTCTTATTTCATACATATTAAATCCATTGCACCAAAATTTGAGG
ACTCTATGTGTTATAAAAATAATCACCGTTTTAGACTAAAAATAAATTAAAATCTGCGCTTCCCCAAAAAGCTATAATGG
CGAGACACTCCATAATAAAACCAATGCAATGTAATGGACACATGTCTTTAAAAGCAAGAAGTGAAAGATAGAGAAAGTTT
CAACTTCAAGCATTACACATTACCAAAAAGAGAGATCACAAACAAAGCATCTTTTCTATTTTCATTTATCAACAACAACA
AAACCAAAAACTTAATTAGTGTTTCTCTGCTTTTTTAGTTCCCCCACAAAATCGAATCCTTCTGTTCGGTTACCAAATGG
GTTCCAACTGATTTGTCCGTTATTATTCTTTTTATTTTCTTCGTGTTTTTTTTGTGTTGAAAAAATGATGAAGAGAGAGA
CGTTAATAGAAGCAGGAATAATCGGAGGATTGGCCGGAGCTCAGGTGATTTACGCCGGAAACTCGGAGCTACTGAGTCAG
TTGCTGTCTCTCGGAATTGACCCACTTCTTATCGTTATCTTATGCACCTTTGCATCAGTTCTTCTCATCACCCCTCTCGC
TTTTCTCCTTGAAAGGTATCTTCTTCTTTCTTTTAATTTACAAAATCTCTGTTTCGAACTTTATTCTACATTCTTTTTCT
AATAAAAATTTGGATTTTTGTGGTGTGTATTTGTAGGAAGCTTTGGCCTAGAAGTCTAAGTTTCAAGTTGAAGATAAAAC
TAGTTTTGGTTGCTCTTGCTGGGTAAAAACTCCTCTTTTTATTTATTTCTGCATGTTTTGATTAATAGATGCTTACCTTG
CTTCTTCTATACGTTAAAGAGAAGGAGAAGAATTAAAAATTCATAACAAGGGATTAATTAAGAGAGAAGTTGTGTTTGAA
ACAGAGTGACTCTGTTCCAGGGGTTATTCTTGGAAGGAATGAAACACACCTCTGCTTCAATGGCTACAGCTATGCCTAAT
CTCTGCCCTGCTTTCATTTTTGTCATTGCTTGGGCTGCTGGGTAAATCTTTTACTTTTGTGTTAATCTAATCTGTTTAGT
GTTTGAAGATTAGAGCTTTCATTAATGTGTTATTTGAATA
>AT4G16640.1 | chr4:9364396-9367395 REVERSE LENGTH=3000
GTTTATAGGCATAAAAAATACTGTTTTTATTCATTTATTTTTAATTAAATGTACATATATTTTTCAACTATGTAAATGTA
AATATATAGTTGAACAAAAAAAGATGTACATATATAGTTAGGCTTATAATTAGGTTTATGGTCTTGATGATAGCTTCCTC
TAAGGGATTATTATTCTTTGATTCATTACTTTTTGAGTTTGTGTATATCATTATCTCAAAAAATTGAAAGATATTGATGT
TTATGGAACTATACATGATTGGTCCCACCCCTAATGGCACTAATGACTAATTCATAGGTGATAGATTACTTTATATATGT
GCTCCAAGTAAATACTGTTTTTTTCCCAATCCAAACTAGATTGAGGAAAAAATGTAGATAAAATATCTGATCTACTTTCT
TAAGATCCTACCTTCATTTCTTTTTCATAGTAATCTTTTCTCCATATTTACAAGCTATATACATTAGTTTCTTGTTCAGA
CAAAAAAGAAAGAATATAATTCCATTAGAAAAAAAAATTCATTAAACAGAATCTTATTTTAGTTAAGAAAACAGAAAACT
GTTTTAAGTTTTTTTGGCTAAATATGTACACATTATACAAACCTTTTTTGAAAGAAAATAACATCTTGGTGTTTTGTATC
ATCATTTTTTCTTTAACATCATTATACAAAGTTACAACAACTTGAAAAAATTAATTATATAAGCCCATTAAATCTTGTAT
CATAAGCCCAGCCCAAAGTTATAAACTTTTCAAAATGCAAGGAGCTAAAAAACAAGTTGGTTTTGTTGGTTTCAAATCAA
ACCAAACCGTTTTTTTAAGATTACGAATCGAATGGTTTATTTTTGCTAAATCGGTTCGGTTTTTTCTCCAGACCTATTAG
TAAACCTCTTGCTTCGATTAGGCGGTCGTCTCTCTGAAATTTTCTGAAACCTCTTAAACCCTAGCAATGCCGTCGAGTTT
CTTCTTTGAGGATGCTAGTGACGACGAGCTCGAATTAATACGCAATCAAGAGGACAGTAGTGAGGAAGACGTAAAGGAAG
GCGAAGCAGAAGAGCATGAAGCTGGAGAAGACGAAGATGGAGAAGAGGAATATGAAGAAGAAGATGACGACGAAGAAGAA
GAAGATGAGAAGCGGAAACGAGATGCTGATGCTCAATCTCCTTGGGATTTTGCATCTTACTCAAGCTCCGTTGGTGAAGA
ACACGCCCGCCGTCACACAACGTCTATTGATGAAAAGATCTCTAAAGCTATTCAGCATCGTCCAGTTCCCATTTCAATAA
ATGAAGAAGAAGAAGAGGAAGAAGAAGAAGAAGATGCCTCCGATGCTGAAACTGACAAACAAGTAAATCTTTTATTTTGA
ATTGATTGAATAAGTTTTCGAATTAGGTTATTAGAGAAATTGAAATGTGGTTTTGATTGTGAAGGAGGAGTATCTTTCGG
AAGACGATGAGGCAGCTGAGTACAAACCAGAAGATGCTACTCCCAAGCCGTTCTTCTCTACAGTGGATGGAGTTTCATTT
CATGCTGATACTTTCATGGAGCTTAATCTCTCTCGTCCATTGCTTCGAGCTTGTGAAACTCTCGGATACAAGAAACCTAC
TCCGATTCAGGTCCAATTCATCCCACAAGAGTGTTCTAATTCAGTTACTAATTAGAGTTTTTATCTGAATCGCTTGTGTT
GCACAATGCAGGCAGCTTGTATACCTTTAGCACTTACAGGGCGTGATCTTTGTGCCAGTGCCATCACTGGGTCAGGGAAG
GTGAGTACTAGATTGATGGTTTTGTGTAATACTGAGATTTTGTTTAGGTATTTAACTAATGTATAGAGTTTTTGATTATG
ATTATTTCAATTTACCTTGTTGTAATAGACTGCTGCATTCGCTTTACCTACTCTTGAGAGGTTGCTGTTCCGTCCCAAGC
GGGTCTTTGCTACTAGAGTTCTTATTCTCACTCCGACTAGGGAGTTGGCCGTCCAGTAAGTAGCATTACTTTGCCTCCCA
TAACAATAATAAACTTTCAAGTCCTTTTGATTCTTGTTGCTGAAAAAGCTGATTTGTTTCTTTGGAATGGTTGCAGGATT
CACAGTATGATTCAGAATCTTGCACAGTTTACTGATATCAAGTGTGGATTGATTGTAGGAGGGCTTTCTGTAAGGGTATG
TATTTATCTTTCTCTAAGGATGTATTTGTCTGTGTACACTATTTGATGTTTGAGAACAAGCTTATTTTCTCTCTGAGAAT
CGTTTCTTAAAATGGGAATAGCAAGATTGCTAAAATCTTTAATGTTTCTTGTGTAAGGAGCAAGAGGTGGTTCTGAGGTC
TATGCCAGATATTGTTGTGGCGACTCCTGGACGTATGATAGATCATTTGCGTAATTCTATGTCTGTTGATTTGGATGATC
TAGCGGTTTTAATCCTTGATGAGGCAGACCGCCTTCTACAGACTGGGTTTGCCACTGAAATCACAGAGCTGGTATCTTTC
TGATTTCTTTGCGTTTATCTCTTTCGTACGGTCGGTTCCTGTGACACCTAGTATTGAATTGTAGTCAATAACTTCTTGTC
TTTGTTAGTTTCTAATCTGAAGAAGTGGACACTATATAATTTGACTTAACAGGAGAGATTATGTTATGCTGTTCGTTATT
TGATTTATATTTGAGTCCACATCTATATGCAGGTTCGCTTATGTCCCAAGAGAAGGCAAACAATGCTCTTCTCAGCCACA
ATGACTGAAGAAGTTAAAGAGCTAGTCAAACTTTCCTTGAACAAACCGTTGCGGCTCTCAGCTGATCCATCAGCTAGAAG
GCCACCAGGCTTGACTGAGGAGTATGTCAGCCACTACTTATCATTTTCAACCTTTTCAAGAGCCAAAATATTTATCCACA
AATAGCTTATGAATATACATCATGTATGCCAATTAGCTAACTCGTGATCTCCTAACTGTAGGGTGGTAAGAATACGCAGG
ACTCGTGAGGCAAATCAGGAAGCTGTTCTTCTATCATTGT
>AT4G16650.1 | chr4:9375911-9378910 FORWARD LENGTH=3000
CAAATTGGTTCTGAGGTCGCTGGAGATTTTACTGTAACCAGGTAAAGTCAAATTACAAACTTTTTTTTGTAGGAGAATAG
TATAACATGCAAGCATAAGAATGTTCAGGATATAATTAGAAAGTCTTAATGTTGTTTCAGCTGTTGTAAGGAGATTGATC
AATCACAGTAGATCGAGGAGAGGAATAGGAGGCTTCCCGCGTAGCTACTTGTTGCTTCAAGTGTTCATAGATACTTCTAT
CGAATAGGCATACATAACCCAAGCTCTCTCTTTGTTTCTTTCTGATTTTGAAACACCACCAAAACTCTCTCTTGTCTTGT
ACTTGTCTTATATTATTACCTCATATCTAGTTTTTGGTTTTCTTTTGTATTCCCTTAGATTTCCTGAAATGTATAATCAA
GTTTTCATCTGATTCCTAACATCCTTTTGTTTGTATTTCATTTTGAAAATCAGAAAATATGTGGTTTCACTCAAAGTTTA
AGTATTCTTTTTTTGTCCGATTTTAAGATTGGCTTATTTGATGAAAATTCAGTAGAATTCAAAACTCGATTTGAAAAATA
TTATAAATATTTAAGTTGTAAAAAATCAGTGTTTAAGGCTTAAGACTCTCTAGTAGTGCGAGAAGCTTCACCTGGGATTT
AACCAAAACACACTCCAGACTTCTAGGCCTACCAAGCGTAATCACCAACACACGAAGCGTCTCACATTTCAACACGTGTC
AGTTTTCACACGTGGAATATTTTCATTGGTGGTATCTCTGAATCTTATTCCACGTCAGTGTCTCTTCTCAATAATTATAT
AAATGCACTCTTGTCTCCATTTGTTTACTTTTCTTTCCTCAAGTTTTCTCCAGAACCTGACGGAAAAAAACTTGAATCTG
CAAATCGACTTCCCCCGGAGAATGCGATCGGAGATCGGAAACTGGTCGTTATCTCCGCTTCACTCTCTCAGATTACATCT
TAGTTTTATCAAGTTTCTTTGATTCAAATTTACCTGCTCCAATTGCTTTTTCTTTCTCTTCATCGGAAATTTCTACGAAT
GCTTCTGTTTGTTCGCTTTGAAAGTTGCTTAATCATAACATTTTCGTCTTCGATTCTATATGCGTTAGTAATTATACTCT
GTCTAAGCTTTCCTAGAGGTGATAAATCGGTGGATCGTAGCGGCAGTGATCGATTTGAAGTTTGAAATCTAATCGCATGT
AACTTTGTTGGATTTATTCTGTTTCTAGGGCTTTTGATTCTAATGTGGTTGCTTCTATATAACTGCAGAGGAATTGCTGC
TCTCTACTCGCGGTGTTTAGTTTACGATTGGAATATGGGGAAGATATTTAGCTGGTTAGTGGTGTTATTGTCATTGATCT
CATTAGTCCCTGTTCCATCGGAATCGGCTGTTTTGAGTGTAGATCTAGGTTCAGAATGGGTTAAAGTTGCCGTAGTTAAT
CTGAAACGAGGACAGAGTCCAATCTCTGTAGCCATTAATGAGATGTCCAAGAGGAAATCCCCAGCTTTAGTAGCATTTCA
ATCTGGAGACCGGTTACTAGGCGAGGAGGCTGCGGGAATAACGGCTCGTTATCCGAATAAAGTTTATTCACAACTGAGGG
ATATGGTGGGAAAACCTTTCAAACATGTTAAGGATTTCATTGATTCTGTCTACTTGCCTTTTGATATTGTAGAAGATTCT
AGAGGTGCAGTTGGTATTAAGATCGATGACGGTTCGACTGTTTACTCAGTGGAGGAGTTGTTAGCTATGATCTTGGGTTA
TGCCTCAAATCTAGCTGAGTTCCATGCTAAAATCCCAGTGAAGGATATGGTTGTTTCAGTTCCACCTTACTTTGGACAGG
CTGAGAGACGGGGTTTGATCCAGGCTTCTCAGTTGGCTGGGGTTAATGTCCTCTCCCTGGTTAATGAGCATTCCGGTGCT
GCTTTGCAATATGGGATTGATAAGGATTTTGCTAATGGGTCGAGACATGTCATATTTTATGACATGGGTTCAAGTAGTAC
TTACGCAGCCCTTGTCTATTACTCAGCTTACAGTGAGAAGGAATATGGCAAGACTGTTTCTGTCAACCAATTTCAGGTTA
ATAATGCTCTTCTATTATATGACTCGGATTTTTTTGAGATATATTGTATTTTGTGGTTTCTTCATTTTTTCCTTCTTGGA
ACATGTGTGACACAAGCTCAGCGTACTAATTTGTATTCGTTTGGTCTGCTTTCAGTTGGAATAGATTTTCAATATGGGTC
ATGATATATTTATGTTAATGTAGGTCAAGGATGTTAGATGGGACTTGGGACTTGGAGGACAGAGTATGGAGATGCGCTTG
GTAGAGCACTTTGCAGATGAGTTTAATAAACAGCTCGGTAATGGAGTTGATGTGAGGAAGTTCCCCAAAGCAATGGCTAA
ATTGAAAAAACAAGTCAAGCGTACAAAGGAAATTTTGAGTGCAAACACTGCGGCTCCAATATCTGTGGAATCTCTTCATG
ATGATCGTGACTTCAGGTATAACTACAATATTTGGGTTTCTCTATTTCCCCAGCACATCGAAAATTGGCTGCAAAAGTGT
TATAATGATGTCTCATGCTCTAAATTGCATCATGATTGGTCTAATTTTTGTGATGTGCGTGATATTCTAACCTACTTATC
TTTTTTCAGGAGCACAATTACCCGTGAGAAGTTTGAGGAACTGTGTAAAGATCTGTGGGAGAGATCTCTTACACCTTTAA
AAGATGTGCTCAAGCATTCAGGTTTGAAGATTGATGATATATCTGCAGTGGAACTAATAGGAGGAGCTACTAGAGTTCCC
AAACTACAGGTAGGTTTTCATGCTCTCAAAGCCAATCAATTTGGCATTCTCATCCAAAACTGGGGGACTTTCACTTTTTT
TTTCTTTTCAAATGAAGCTAAGATATAATTTTTGTTTTAATTACAGAGCACAATCCAGGAATTTATTGGGAAACAACAGT
TAGACAAACATCTAGACGCTGATGAGGCTATTGTCCTCGG
>AT4G16650.2 | chr4:9375911-9378910 FORWARD LENGTH=3000
CAAATTGGTTCTGAGGTCGCTGGAGATTTTACTGTAACCAGGTAAAGTCAAATTACAAACTTTTTTTTGTAGGAGAATAG
TATAACATGCAAGCATAAGAATGTTCAGGATATAATTAGAAAGTCTTAATGTTGTTTCAGCTGTTGTAAGGAGATTGATC
AATCACAGTAGATCGAGGAGAGGAATAGGAGGCTTCCCGCGTAGCTACTTGTTGCTTCAAGTGTTCATAGATACTTCTAT
CGAATAGGCATACATAACCCAAGCTCTCTCTTTGTTTCTTTCTGATTTTGAAACACCACCAAAACTCTCTCTTGTCTTGT
ACTTGTCTTATATTATTACCTCATATCTAGTTTTTGGTTTTCTTTTGTATTCCCTTAGATTTCCTGAAATGTATAATCAA
GTTTTCATCTGATTCCTAACATCCTTTTGTTTGTATTTCATTTTGAAAATCAGAAAATATGTGGTTTCACTCAAAGTTTA
AGTATTCTTTTTTTGTCCGATTTTAAGATTGGCTTATTTGATGAAAATTCAGTAGAATTCAAAACTCGATTTGAAAAATA
TTATAAATATTTAAGTTGTAAAAAATCAGTGTTTAAGGCTTAAGACTCTCTAGTAGTGCGAGAAGCTTCACCTGGGATTT
AACCAAAACACACTCCAGACTTCTAGGCCTACCAAGCGTAATCACCAACACACGAAGCGTCTCACATTTCAACACGTGTC
AGTTTTCACACGTGGAATATTTTCATTGGTGGTATCTCTGAATCTTATTCCACGTCAGTGTCTCTTCTCAATAATTATAT
AAATGCACTCTTGTCTCCATTTGTTTACTTTTCTTTCCTCAAGTTTTCTCCAGAACCTGACGGAAAAAAACTTGAATCTG
CAAATCGACTTCCCCCGGAGAATGCGATCGGAGATCGGAAACTGGTCGTTATCTCCGCTTCACTCTCTCAGATTACATCT
TAGTTTTATCAAGTTTCTTTGATTCAAATTTACCTGCTCCAATTGCTTTTTCTTTCTCTTCATCGGAAATTTCTACGAAT
GCTTCTGTTTGTTCGCTTTGAAAGTTGCTTAATCATAACATTTTCGTCTTCGATTCTATATGCGTTAGTAATTATACTCT
GTCTAAGCTTTCCTAGAGGTGATAAATCGGTGGATCGTAGCGGCAGTGATCGATTTGAAGTTTGAAATCTAATCGCATGT
AACTTTGTTGGATTTATTCTGTTTCTAGGGCTTTTGATTCTAATGTGGTTGCTTCTATATAACTGCAGAGGAATTGCTGC
TCTCTACTCGCGGTGTTTAGTTTACGATTGGAATATGGGGAAGATATTTAGCTGGTTAGTGGTGTTATTGTCATTGATCT
CATTAGTCCCTGTTCCATCGGAATCGGCTGTTTTGAGTGTAGATCTAGGTTCAGAATGGGTTAAAGTTGCCGTAGTTAAT
CTGAAACGAGGACAGAGTCCAATCTCTGTAGCCATTAATGAGATGTCCAAGAGGAAATCCCCAGCTTTAGTAGCATTTCA
ATCTGGAGACCGGTTACTAGGCGAGGAGGCTGCGGGAATAACGGCTCGTTATCCGAATAAAGTTTATTCACAACTGAGGG
ATATGGTGGGAAAACCTTTCAAACATGTTAAGGATTTCATTGATTCTGTCTACTTGCCTTTTGATATTGTAGAAGATTCT
AGAGGTGCAGTTGGTATTAAGATCGATGACGGTTCGACTGTTTACTCAGTGGAGGAGTTGTTAGCTATGATCTTGGGTTA
TGCCTCAAATCTAGCTGAGTTCCATGCTAAAATCCCAGTGAAGGATATGGTTGTTTCAGTTCCACCTTACTTTGGACAGG
CTGAGAGACGGGGTTTGATCCAGGCTTCTCAGTTGGCTGGGGTTAATGTCCTCTCCCTGGTTAATGAGCATTCCGGTGCT
GCTTTGCAATATGGGATTGATAAGGATTTTGCTAATGGGTCGAGACATGTCATATTTTATGACATGGGTTCAAGTAGTAC
TTACGCAGCCCTTGTCTATTACTCAGCTTACAGTGAGAAGGAATATGGCAAGACTGTTTCTGTCAACCAATTTCAGGTTA
ATAATGCTCTTCTATTATATGACTCGGATTTTTTTGAGATATATTGTATTTTGTGGTTTCTTCATTTTTTCCTTCTTGGA
ACATGTGTGACACAAGCTCAGCGTACTAATTTGTATTCGTTTGGTCTGCTTTCAGTTGGAATAGATTTTCAATATGGGTC
ATGATATATTTATGTTAATGTAGGTCAAGGATGTTAGATGGGACTTGGGACTTGGAGGACAGAGTATGGAGATGCGCTTG
GTAGAGCACTTTGCAGATGAGTTTAATAAACAGCTCGGTAATGGAGTTGATGTGAGGAAGTTCCCCAAAGCAATGGCTAA
ATTGAAAAAACAAGTCAAGCGTACAAAGGAAATTTTGAGTGCAAACACTGCGGCTCCAATATCTGTGGAATCTCTTCATG
ATGATCGTGACTTCAGGTATAACTACAATATTTGGGTTTCTCTATTTCCCCAGCACATCGAAAATTGGCTGCAAAAGTGT
TATAATGATGTCTCATGCTCTAAATTGCATCATGATTGGTCTAATTTTTGTGATGTGCGTGATATTCTAACCTACTTATC
TTTTTTCAGGAGCACAATTACCCGTGAGAAGTTTGAGGAACTGTGTAAAGATCTGTGGGAGAGATCTCTTACACCTTTAA
AAGATGTGCTCAAGCATTCAGGTTTGAAGATTGATGATATATCTGCAGTGGAACTAATAGGAGGAGCTACTAGAGTTCCC
AAACTACAGGTAGGTTTTCATGCTCTCAAAGCCAATCAATTTGGCATTCTCATCCAAAACTGGGGGACTTTCACTTTTTT
TTTCTTTTCAAATGAAGCTAAGATATAATTTTTGTTTTAATTACAGAGCACAATCCAGGAATTTATTGGGAAACAACAGT
TAGACAAACATCTAGACGCTGATGAGGCTATTGTCCTCGG
>AT4G16660.2 | chr4:9381233-9384232 FORWARD LENGTH=3000
TTAAGGATATATAATAAATAGAGTTTTCGTTAATTTTTGTGTTTTTAAGAGGGAAAATAGGATTAAAAGTAGGCAGCTGA
GATGAGCAAAAGGATTTTATTCCTTTCTCCTCAACTTCTTCACATCACCATTAGAAACGGAATATTCTGTGTTTTTGTTT
TTCATTATATCAAGTTTTGGTCTCTCTATTTCTATAACTGAATCTTCAATATATTTAGTAGAAGTTTATAACCAACATCA
GTTTCTTTATGTTAAGACACTTGATAGATTGCTTCACTAAACTTCACCTTTACTAATAACTAGTGTGCATACTGAATGAT
GATGTATGCTGCACCAACAAACAGAAAATGGTATAAGTTACATTCTATAGCCATAAATCCTAGACGACTGACTACAAAGT
GTTTTCGGCGAATGTAACGCAACGTGATAGCCTTGACGTAACTAGATAGCTCGTGAGATTATGTCACTTATAATGTCAAA
ACCTTATTATAGCCTTGAGACACTAGAGACGAAGGTGCTTCTTTGGACGGTGCATTTAATGTCGAGTCTGTCCCATATGG
ACAATCTACTGACTATAAGAACGGTTTTTGAGTTGATTAGAAATCTTGGTGTGTGCTAAAAGAGTGTTGATCCATCGGAA
TTGTTCAGTTAGACGAGCCAACAGTGCAGCCTCTATAACCTTTTTGCATGTTAAAGCTATGTGCCCTGTCACATACTGAT
TGTCTAGAAATCTAAGTACTTCGTTAGACTTTTTGGTGTATCCGTTTCGACAGATGTGTTGCGGTCTGGTTGGTGACTGA
AAATTAAAAACTCATTGATATATAGATTTATAAAGCGTTATGAATTATTTCTAATGAATAAGACAATCTATAAAGACGCA
GCAACCTATGTATTAATGCAAACACCATTGTAGTATTTATATTATTATGGAGACAGAACAAAAAAAATTGTTGAGGGAAG
ATGTTAATACTAATAATAGAAAATAAATGAAGCGTCGGTGTGAAGTTGATGATTAAAAACGCGTAAGAGAGGGATAGAAG
AAGAAAGAAAAGACACGAACCATAATAAACACATTGAAATCAGGTGGAGTATGTCGTTGAAGCTGTGCTAACACTTGACA
CAACAGCTCACGTACACACCCAATTCAATCCAAACAAATAAAATACAATTCCGAAAACATAAGTTTTATTTGTATATATC
GTAAGAACCAATATTAAACTGAAACATAACTTTTCTTGTAAATCATTCAAGTTCAAAATATATCTTACTTAAAATAAGCA
GATATATATGTTAAACTTATGAACCAAACATATACTGCCTATAAAAATTTAAACAACCCATCCTATTATTGTGAATTCTA
TGAAGTAAATTCGGATTAAAACATCCCATCGCAATAAACCAAAAATGTAAACACAAAAAGAAAAGCATCTCTAGTATATT
TAGAGACCCACGTACAGTACTTGATCTACTGGAGCATTCATCGTATGTTATAGGTGACTGCTAAACTAAAGAGAAGAATT
ATTTTTCTTCTAGTCCCACCACATATTGGATCAAAGAAGTAGAAAGTTTTCTCCTACATATTATAGTAGAATGAAAAATT
ACTCTGAATTCTTCTCTTCTATTCTTATACCAGTCACACCCATAGATTTTATGGTAAACGAGATCACTCCTATATCAGCT
CCTAGTAAATAACAAAGAAGTTTTCAGTACTGAATTATATCAATCTTTATCGTGAATGTTTCCGTACGTATGGTATTTGT
CCTTTTTTCAAAATAAGAATTATGAGCTTGTTGATTGATTATTCAAGGATGAACTTATGAAATATCCTTTTGCCAGAGCT
TGGTTAATCCCAAAACATTTCGTATTGTAGTTCTAAAAAGGTAAAAGAGGAATGAAAATTATAATTGGGTAGTAAAGTTT
GGTGGGACTTGCAAGTTTCATTCAATAAGGTTTCGTTTATTATGAATGCACCGCCATATTGTGAAAGTGAAAATGACGTT
GCACCAAACTAAACAATTAATTCCCCCTCATGCAAGATATTGATCCTCTTCAAGTTTTTCTTCTTTGGTACGGTGACCTT
CCTCAATGACAATGAGTCAATAACAAAAAGAAAAACTTTGCGTTTCATTTACTAATTTATTTTCCAATTTTAGTTTAATA
GATATATCATGCCAAAACGTTGGGAATGTATATTTTTCATACGTGCGTAATTTTTATTCTTCCGGTTAAGTATTCCCAAA
CTTTAACAACAAATTCCGTTTTCATGTTTTACACAAAACTATTGTAAAGTTGATTAACCACATTAGCTATATGACTAAAT
TATTATTTTTGGTTCAGTTGACTAAGAAAATAGAAACTGTCTAACCTATGATGGGACCAGACAACAGTATCTCATAGCAT
TATTGAAGTTTGGTTAGTTTTCATTAAATGAAAAGAATATATATGCAGGTTATCTTCTAGTCCCAAAGTGACAATGACTT
GTCTTGTTTGGAATTGGACTGATTAAAGATAAATACAAAAATATTTACTATATGAGGATACATAATGTGTAAGTTTATAA
CAACTGCCAATATAACTATCAAAATATCATACAAAAGCATGATCGCAAATTAAAAATGGTACGTAACATGTAAGAAAACG
AATTAGCCACCAGTTGATAGTAGTCTCATTTGACATCTATTGTTCTATTAGAAGTTAAAAAAAAAAAAAAAAAACTATAT
GAAAGGTAAACCATTCCCAATATAACGTAATAAACATAACCATCGAGTATCAACCAAAATCATGACCACAATATGTCAAG
ATGAAAGTCTATTAGTTATTTGTATGTTAGCTTAAGTGAAAAAAGTGGATGTGGGTGAGTGAGCGGTTACAATCGATGAT
GAATGAGTAACCGTACGAATTGATATTGTCAACTATCAAACGTTAAATTTTCAACTCAATAATTAATCAACATTTGATAT
TCGTGAAGTAACTTTTCACAAAAAGTACTCTTTGATAAGA
>AT4G16660.1 | chr4:9381233-9384232 FORWARD LENGTH=3000
TTAAGGATATATAATAAATAGAGTTTTCGTTAATTTTTGTGTTTTTAAGAGGGAAAATAGGATTAAAAGTAGGCAGCTGA
GATGAGCAAAAGGATTTTATTCCTTTCTCCTCAACTTCTTCACATCACCATTAGAAACGGAATATTCTGTGTTTTTGTTT
TTCATTATATCAAGTTTTGGTCTCTCTATTTCTATAACTGAATCTTCAATATATTTAGTAGAAGTTTATAACCAACATCA
GTTTCTTTATGTTAAGACACTTGATAGATTGCTTCACTAAACTTCACCTTTACTAATAACTAGTGTGCATACTGAATGAT
GATGTATGCTGCACCAACAAACAGAAAATGGTATAAGTTACATTCTATAGCCATAAATCCTAGACGACTGACTACAAAGT
GTTTTCGGCGAATGTAACGCAACGTGATAGCCTTGACGTAACTAGATAGCTCGTGAGATTATGTCACTTATAATGTCAAA
ACCTTATTATAGCCTTGAGACACTAGAGACGAAGGTGCTTCTTTGGACGGTGCATTTAATGTCGAGTCTGTCCCATATGG
ACAATCTACTGACTATAAGAACGGTTTTTGAGTTGATTAGAAATCTTGGTGTGTGCTAAAAGAGTGTTGATCCATCGGAA
TTGTTCAGTTAGACGAGCCAACAGTGCAGCCTCTATAACCTTTTTGCATGTTAAAGCTATGTGCCCTGTCACATACTGAT
TGTCTAGAAATCTAAGTACTTCGTTAGACTTTTTGGTGTATCCGTTTCGACAGATGTGTTGCGGTCTGGTTGGTGACTGA
AAATTAAAAACTCATTGATATATAGATTTATAAAGCGTTATGAATTATTTCTAATGAATAAGACAATCTATAAAGACGCA
GCAACCTATGTATTAATGCAAACACCATTGTAGTATTTATATTATTATGGAGACAGAACAAAAAAAATTGTTGAGGGAAG
ATGTTAATACTAATAATAGAAAATAAATGAAGCGTCGGTGTGAAGTTGATGATTAAAAACGCGTAAGAGAGGGATAGAAG
AAGAAAGAAAAGACACGAACCATAATAAACACATTGAAATCAGGTGGAGTATGTCGTTGAAGCTGTGCTAACACTTGACA
CAACAGCTCACGTACACACCCAATTCAATCCAAACAAATAAAATACAATTCCGAAAACATAAGTTTTATTTGTATATATC
GTAAGAACCAATATTAAACTGAAACATAACTTTTCTTGTAAATCATTCAAGTTCAAAATATATCTTACTTAAAATAAGCA
GATATATATGTTAAACTTATGAACCAAACATATACTGCCTATAAAAATTTAAACAACCCATCCTATTATTGTGAATTCTA
TGAAGTAAATTCGGATTAAAACATCCCATCGCAATAAACCAAAAATGTAAACACAAAAAGAAAAGCATCTCTAGTATATT
TAGAGACCCACGTACAGTACTTGATCTACTGGAGCATTCATCGTATGTTATAGGTGACTGCTAAACTAAAGAGAAGAATT
ATTTTTCTTCTAGTCCCACCACATATTGGATCAAAGAAGTAGAAAGTTTTCTCCTACATATTATAGTAGAATGAAAAATT
ACTCTGAATTCTTCTCTTCTATTCTTATACCAGTCACACCCATAGATTTTATGGTAAACGAGATCACTCCTATATCAGCT
CCTAGTAAATAACAAAGAAGTTTTCAGTACTGAATTATATCAATCTTTATCGTGAATGTTTCCGTACGTATGGTATTTGT
CCTTTTTTCAAAATAAGAATTATGAGCTTGTTGATTGATTATTCAAGGATGAACTTATGAAATATCCTTTTGCCAGAGCT
TGGTTAATCCCAAAACATTTCGTATTGTAGTTCTAAAAAGGTAAAAGAGGAATGAAAATTATAATTGGGTAGTAAAGTTT
GGTGGGACTTGCAAGTTTCATTCAATAAGGTTTCGTTTATTATGAATGCACCGCCATATTGTGAAAGTGAAAATGACGTT
GCACCAAACTAAACAATTAATTCCCCCTCATGCAAGATATTGATCCTCTTCAAGTTTTTCTTCTTTGGTACGGTGACCTT
CCTCAATGACAATGAGTCAATAACAAAAAGAAAAACTTTGCGTTTCATTTACTAATTTATTTTCCAATTTTAGTTTAATA
GATATATCATGCCAAAACGTTGGGAATGTATATTTTTCATACGTGCGTAATTTTTATTCTTCCGGTTAAGTATTCCCAAA
CTTTAACAACAAATTCCGTTTTCATGTTTTACACAAAACTATTGTAAAGTTGATTAACCACATTAGCTATATGACTAAAT
TATTATTTTTGGTTCAGTTGACTAAGAAAATAGAAACTGTCTAACCTATGATGGGACCAGACAACAGTATCTCATAGCAT
TATTGAAGTTTGGTTAGTTTTCATTAAATGAAAAGAATATATATGCAGGTTATCTTCTAGTCCCAAAGTGACAATGACTT
GTCTTGTTTGGAATTGGACTGATTAAAGATAAATACAAAAATATTTACTATATGAGGATACATAATGTGTAAGTTTATAA
CAACTGCCAATATAACTATCAAAATATCATACAAAAGCATGATCGCAAATTAAAAATGGTACGTAACATGTAAGAAAACG
AATTAGCCACCAGTTGATAGTAGTCTCATTTGACATCTATTGTTCTATTAGAAGTTAAAAAAAAAAAAAAAAAACTATAT
GAAAGGTAAACCATTCCCAATATAACGTAATAAACATAACCATCGAGTATCAACCAAAATCATGACCACAATATGTCAAG
ATGAAAGTCTATTAGTTATTTGTATGTTAGCTTAAGTGAAAAAAGTGGATGTGGGTGAGTGAGCGGTTACAATCGATGAT
GAATGAGTAACCGTACGAATTGATATTGTCAACTATCAAACGTTAAATTTTCAACTCAATAATTAATCAACATTTGATAT
TCGTGAAGTAACTTTTCACAAAAAGTACTCTTTGATAAGA
>AT4G16670.1 | chr4:9387571-9390570 FORWARD LENGTH=3000
ATCATGATGTCTTGTGTTAACGGTGTTAGTGTTGGTTATTTTCATTACAAGCCAATGATATGTATTGTTTCAAGAACATA
TACATATCTGCAAGTAGGTGTAGTGTTTTTCATCTTCGTCACTTGTTTTTATTTCAGTCAAATTGTAAACATTGTTTTGT
GGAAATAATGAAGAAGATTATAATAAGGCTTGATGAATCTCACCGGAGAAATGTCCATGTGTTTCTCCATGGCTTCTTCC
CCGATGACAATCACGGTGAGTTTCTCTGTCACTTCTGCATACTTGATTTTCTTCTGTCTTTCTAATCAGTTGTCTATAGT
CTCCAGTAAAGACTCGAAAAAACCCAGAATCATGCGTTTATAAGATAAAAATAAACAATAGTCAGTAAATGATGACTTAA
ACATAAGAATCTTTCAGAGAAAAACGGATAAAAAAGTACTAGTATCACAATTGCTTTAACTTCGTTCAGAAACAGTAAAG
AGAAACGACTAGTTTGGTTGTTACCTCTTTGATTTCTTGTTAGTATCAACCTTCGAGGTCCGGGTTTTCTTGTTAGTATC
AACCTTAGACGTCGAGGCTTCTTCGATTCTTCTCTGTGTTTTCTTTGGCCGAGTATCTTCAATGTCTTTAAGCTTGTAGT
AATGAGGAGCTATTTCAATTAGCCACTCAGGCTTCATTTCAGTTGTATGCCTCATATATTCCTTGGTAGTAAGTACTAGT
TCATGATACACCAACCACTTACTAGGTGACGCCCCAAATAAGCCTGAGTTAGGGTGTACATAAACTGTCTGAGGTTCTTT
GACTCTTCTGTACGATCCATTCTTTTGTAACTTTGCAGAATGCGGGAAGAATCCGGCCAAGATTGCTTTCTTTATTGCGT
CTAAATCATTCGGGTTGGAAGTAAGTTCTACTCCAATCTTGTTTAAAAGTCCAAGTAGCTGGTCACGTATATCTCTTGCC
CTTTTCATACTCTTGCTCTGAATGAACTTCTCGCAGCACCATTGAGTTGAGTAGTTTTCTTCCTTCCAGGAATTGTAAAC
CCTTAACAATGCAATGTGATCGCCGACGTTCTCTGTATCTTCATAGAAATCCATCCGAGCCTTGTCGGCGAAAACTTGCT
GGTTCTTTGGTCGATAGAAGACCGAGTTCCCTACAGACAACATGGCAGCTATCGTGATTATCTCTTTCGAGCACTTATAC
TTTTCCGAACCAACAATCATCTTTGACAGCATTGGATCAACTGGAAACTCCACCATTCTTTCTCCTACCTTAGTAATCTC
ACCAATTTCATCCAAAGCACCCAGCGCATAGAGCAACTCTAGAGCCTTCAAAAGAGCGTTTTCAGGTGGAGGATCCATGA
AATCAAAATTGAACACATCTTGAATCCCAAGACTCTTCAAAGTAAGCACAACACTTGCAAGGTTAGCCCTTTGGATTTCC
GGTATTGTAGTGGGCTCTAAATCCTTGATATTGTACAACCGGAAACATTTCCCAGGACCTGTTCTTCCAGACCGACCAGC
TCGTTGCGCTGCGGAAGCCTTGGAAATAGGAGTTACAAGGAGTGACTCCATTCCCGTTCTCGGGTTGTATGAGTTGATCT
TGCAATATCCTGGATCAATGACGTATTTAACCCCATCAATGGTTAACGATGTTTCTGCAATATTCGTTGCCAAGACAACT
TTCCGTGTCCCTTTAGGGGCCGGTTCAAACACTTTTGCCTGTAGTGGAGTTGGGAGATTTGAGTAGATAGGACAGATAAT
GATCTCAGATCCCTTTGTACCCAAATCCATCATCCTTCGCTTCAAATTCGTTTCTACTGTTTCGATCTCTTCTTGACCAG
TGAGGAAAACTAAAATGTCTCCTATCGCCTCAGTCTGATGTATCTGAACCACAGTGCGTATCACTGTCTCCAAGTAGTCA
GGTTCAGGACATTTTCTGAAGAGCTTTTCAACTGGATATCTTCTTCCTGGAATCAGGTAAATCCGAGCCGAATCAAAGTA
TTCGGAGAACTTTTTAGCTTCAAGCGTTGCACTGGAGATTATTAACCTCAGATCAGGCCTAACCTTGGCTACATCCTTCA
CTAACGCAAACAAAATATCAGTGGACAGTGTTCTTTCGTGCGCCTCATCAATAATGATGACACTATAGCTATCGAGTTTC
GGTTCTATGAGTAGCTCTCGTAGCAGCATCCCATCAGTCATGTACTTGATAACTGTTTTCTCTGAAGTACAGTCTTCAAA
TCTAATGGAATATCCAACCTCATGTCCAAGTTTAACACCAACCTCTTGAGCCACTCGGGAAGCAACGCTCATTGCAGCAA
CTCTCCGAGGCTGAGTACAACCGATCTTTCCACGCTTTGTGTAACCGGCTTCTTGAAGATACTGCGGTATCTGCGTAGTT
TTACCCGATCCTGTCTCTCCAACAATGACAAGAACCTGATTCTCTTCAATAAGTTTCAGCAGTTCCTCCCTGTACCCATG
AATCGGAAGAAACTCCCTCCCCTCCCGAGCCTTCTCTGCAGCAGTCTTCGAATAACAACCTCGATGTTTCCCAGTTTCCG
CCTCGCTAGACTCCTCAACAAAGCCTGTCAAATCATCAAACACAAACTCATACCCATCAACAACTTGCTTCTTATCCTTT
GCACCAAACCTCACTCTCGCTTTCTGAGCCTGATGATCCTCCCAAGCTTCTTGCTCCGTAACAACTCTCCCGCTCCTTCT
TCGCTCACAATACCTCTCCTTGGCAACATCAAACCTCTTCTTCTGATCAATACACCCTTCTTGATCATAAGCATCTGGAA
ACCTATACCCTTCAACATCATCATCATCCTCTGTTTTCTTCACCAACTCATACAATGCTCTCTTATATCTAAACTCAATT
ACTTCTCTCATCCCTTAACTCCTCCACCTTCTTATTCTCTCGATCCGTCAAATACTTTCGTCTTGAAACTTCCCTTAACC
TCAAAATCTCATCGCTACTCAAAACCTTCTCCCAAGAACT
>AT4G16670.3 | chr4:9387223-9390222 FORWARD LENGTH=3000
TGAGCTACTCTTCTTTCTTTCAATGTCTATGGTGTTCATTTGTATAAGCAGAGTGATCTTGGGACTTTGTCCAATGCTTT
ACAATAATCCAGTGGTTGAATCACTACAGGCATTGTAAATGATGTATGCGAGACAGTCTCAGGCCTGCAAAATGGAAAAG
ACACGGAAAACACAGAAGAAGAGCTCTATTTCGGAATCGGTACAGGGAAAGGTCTGACAAAGTTCAAGTGCAAGAGCAAG
GCTGATAAGCAGACATGGGTGGATAGCATCCGGAATCTTCTCCATCGAGTAACTGCTGTTGAGGTCGACACTTCTCTTGA
AACTATAAACATTAACGATAGCACATAAATCATGATGTCTTGTGTTAACGGTGTTAGTGTTGGTTATTTTCATTACAAGC
CAATGATATGTATTGTTTCAAGAACATATACATATCTGCAAGTAGGTGTAGTGTTTTTCATCTTCGTCACTTGTTTTTAT
TTCAGTCAAATTGTAAACATTGTTTTGTGGAAATAATGAAGAAGATTATAATAAGGCTTGATGAATCTCACCGGAGAAAT
GTCCATGTGTTTCTCCATGGCTTCTTCCCCGATGACAATCACGGTGAGTTTCTCTGTCACTTCTGCATACTTGATTTTCT
TCTGTCTTTCTAATCAGTTGTCTATAGTCTCCAGTAAAGACTCGAAAAAACCCAGAATCATGCGTTTATAAGATAAAAAT
AAACAATAGTCAGTAAATGATGACTTAAACATAAGAATCTTTCAGAGAAAAACGGATAAAAAAGTACTAGTATCACAATT
GCTTTAACTTCGTTCAGAAACAGTAAAGAGAAACGACTAGTTTGGTTGTTACCTCTTTGATTTCTTGTTAGTATCAACCT
TCGAGGTCCGGGTTTTCTTGTTAGTATCAACCTTAGACGTCGAGGCTTCTTCGATTCTTCTCTGTGTTTTCTTTGGCCGA
GTATCTTCAATGTCTTTAAGCTTGTAGTAATGAGGAGCTATTTCAATTAGCCACTCAGGCTTCATTTCAGTTGTATGCCT
CATATATTCCTTGGTAGTAAGTACTAGTTCATGATACACCAACCACTTACTAGGTGACGCCCCAAATAAGCCTGAGTTAG
GGTGTACATAAACTGTCTGAGGTTCTTTGACTCTTCTGTACGATCCATTCTTTTGTAACTTTGCAGAATGCGGGAAGAAT
CCGGCCAAGATTGCTTTCTTTATTGCGTCTAAATCATTCGGGTTGGAAGTAAGTTCTACTCCAATCTTGTTTAAAAGTCC
AAGTAGCTGGTCACGTATATCTCTTGCCCTTTTCATACTCTTGCTCTGAATGAACTTCTCGCAGCACCATTGAGTTGAGT
AGTTTTCTTCCTTCCAGGAATTGTAAACCCTTAACAATGCAATGTGATCGCCGACGTTCTCTGTATCTTCATAGAAATCC
ATCCGAGCCTTGTCGGCGAAAACTTGCTGGTTCTTTGGTCGATAGAAGACCGAGTTCCCTACAGACAACATGGCAGCTAT
CGTGATTATCTCTTTCGAGCACTTATACTTTTCCGAACCAACAATCATCTTTGACAGCATTGGATCAACTGGAAACTCCA
CCATTCTTTCTCCTACCTTAGTAATCTCACCAATTTCATCCAAAGCACCCAGCGCATAGAGCAACTCTAGAGCCTTCAAA
AGAGCGTTTTCAGGTGGAGGATCCATGAAATCAAAATTGAACACATCTTGAATCCCAAGACTCTTCAAAGTAAGCACAAC
ACTTGCAAGGTTAGCCCTTTGGATTTCCGGTATTGTAGTGGGCTCTAAATCCTTGATATTGTACAACCGGAAACATTTCC
CAGGACCTGTTCTTCCAGACCGACCAGCTCGTTGCGCTGCGGAAGCCTTGGAAATAGGAGTTACAAGGAGTGACTCCATT
CCCGTTCTCGGGTTGTATGAGTTGATCTTGCAATATCCTGGATCAATGACGTATTTAACCCCATCAATGGTTAACGATGT
TTCTGCAATATTCGTTGCCAAGACAACTTTCCGTGTCCCTTTAGGGGCCGGTTCAAACACTTTTGCCTGTAGTGGAGTTG
GGAGATTTGAGTAGATAGGACAGATAATGATCTCAGATCCCTTTGTACCCAAATCCATCATCCTTCGCTTCAAATTCGTT
TCTACTGTTTCGATCTCTTCTTGACCAGTGAGGAAAACTAAAATGTCTCCTATCGCCTCAGTCTGATGTATCTGAACCAC
AGTGCGTATCACTGTCTCCAAGTAGTCAGGTTCAGGACATTTTCTGAAGAGCTTTTCAACTGGATATCTTCTTCCTGGAA
TCAGGTAAATCCGAGCCGAATCAAAGTATTCGGAGAACTTTTTAGCTTCAAGCGTTGCACTGGAGATTATTAACCTCAGA
TCAGGCCTAACCTTGGCTACATCCTTCACTAACGCAAACAAAATATCAGTGGACAGTGTTCTTTCGTGCGCCTCATCAAT
AATGATGACACTATAGCTATCGAGTTTCGGTTCTATGAGTAGCTCTCGTAGCAGCATCCCATCAGTCATGTACTTGATAA
CTGTTTTCTCTGAAGTACAGTCTTCAAATCTAATGGAATATCCAACCTCATGTCCAAGTTTAACACCAACCTCTTGAGCC
ACTCGGGAAGCAACGCTCATTGCAGCAACTCTCCGAGGCTGAGTACAACCGATCTTTCCACGCTTTGTGTAACCGGCTTC
TTGAAGATACTGCGGTATCTGCGTAGTTTTACCCGATCCTGTCTCTCCAACAATGACAAGAACCTGATTCTCTTCAATAA
GTTTCAGCAGTTCCTCCCTGTACCCATGAATCGGAAGAAACTCCCTCCCCTCCCGAGCCTTCTCTGCAGCAGTCTTCGAA
TAACAACCTCGATGTTTCCCAGTTTCCGCCTCGCTAGACTCCTCAACAAAGCCTGTCAAATCATCAAACACAAACTCATA
CCCATCAACAACTTGCTTCTTATCCTTTGCACCAAACCTC
>AT4G16670.2 | chr4:9387223-9390222 FORWARD LENGTH=3000
TGAGCTACTCTTCTTTCTTTCAATGTCTATGGTGTTCATTTGTATAAGCAGAGTGATCTTGGGACTTTGTCCAATGCTTT
ACAATAATCCAGTGGTTGAATCACTACAGGCATTGTAAATGATGTATGCGAGACAGTCTCAGGCCTGCAAAATGGAAAAG
ACACGGAAAACACAGAAGAAGAGCTCTATTTCGGAATCGGTACAGGGAAAGGTCTGACAAAGTTCAAGTGCAAGAGCAAG
GCTGATAAGCAGACATGGGTGGATAGCATCCGGAATCTTCTCCATCGAGTAACTGCTGTTGAGGTCGACACTTCTCTTGA
AACTATAAACATTAACGATAGCACATAAATCATGATGTCTTGTGTTAACGGTGTTAGTGTTGGTTATTTTCATTACAAGC
CAATGATATGTATTGTTTCAAGAACATATACATATCTGCAAGTAGGTGTAGTGTTTTTCATCTTCGTCACTTGTTTTTAT
TTCAGTCAAATTGTAAACATTGTTTTGTGGAAATAATGAAGAAGATTATAATAAGGCTTGATGAATCTCACCGGAGAAAT
GTCCATGTGTTTCTCCATGGCTTCTTCCCCGATGACAATCACGGTGAGTTTCTCTGTCACTTCTGCATACTTGATTTTCT
TCTGTCTTTCTAATCAGTTGTCTATAGTCTCCAGTAAAGACTCGAAAAAACCCAGAATCATGCGTTTATAAGATAAAAAT
AAACAATAGTCAGTAAATGATGACTTAAACATAAGAATCTTTCAGAGAAAAACGGATAAAAAAGTACTAGTATCACAATT
GCTTTAACTTCGTTCAGAAACAGTAAAGAGAAACGACTAGTTTGGTTGTTACCTCTTTGATTTCTTGTTAGTATCAACCT
TCGAGGTCCGGGTTTTCTTGTTAGTATCAACCTTAGACGTCGAGGCTTCTTCGATTCTTCTCTGTGTTTTCTTTGGCCGA
GTATCTTCAATGTCTTTAAGCTTGTAGTAATGAGGAGCTATTTCAATTAGCCACTCAGGCTTCATTTCAGTTGTATGCCT
CATATATTCCTTGGTAGTAAGTACTAGTTCATGATACACCAACCACTTACTAGGTGACGCCCCAAATAAGCCTGAGTTAG
GGTGTACATAAACTGTCTGAGGTTCTTTGACTCTTCTGTACGATCCATTCTTTTGTAACTTTGCAGAATGCGGGAAGAAT
CCGGCCAAGATTGCTTTCTTTATTGCGTCTAAATCATTCGGGTTGGAAGTAAGTTCTACTCCAATCTTGTTTAAAAGTCC
AAGTAGCTGGTCACGTATATCTCTTGCCCTTTTCATACTCTTGCTCTGAATGAACTTCTCGCAGCACCATTGAGTTGAGT
AGTTTTCTTCCTTCCAGGAATTGTAAACCCTTAACAATGCAATGTGATCGCCGACGTTCTCTGTATCTTCATAGAAATCC
ATCCGAGCCTTGTCGGCGAAAACTTGCTGGTTCTTTGGTCGATAGAAGACCGAGTTCCCTACAGACAACATGGCAGCTAT
CGTGATTATCTCTTTCGAGCACTTATACTTTTCCGAACCAACAATCATCTTTGACAGCATTGGATCAACTGGAAACTCCA
CCATTCTTTCTCCTACCTTAGTAATCTCACCAATTTCATCCAAAGCACCCAGCGCATAGAGCAACTCTAGAGCCTTCAAA
AGAGCGTTTTCAGGTGGAGGATCCATGAAATCAAAATTGAACACATCTTGAATCCCAAGACTCTTCAAAGTAAGCACAAC
ACTTGCAAGGTTAGCCCTTTGGATTTCCGGTATTGTAGTGGGCTCTAAATCCTTGATATTGTACAACCGGAAACATTTCC
CAGGACCTGTTCTTCCAGACCGACCAGCTCGTTGCGCTGCGGAAGCCTTGGAAATAGGAGTTACAAGGAGTGACTCCATT
CCCGTTCTCGGGTTGTATGAGTTGATCTTGCAATATCCTGGATCAATGACGTATTTAACCCCATCAATGGTTAACGATGT
TTCTGCAATATTCGTTGCCAAGACAACTTTCCGTGTCCCTTTAGGGGCCGGTTCAAACACTTTTGCCTGTAGTGGAGTTG
GGAGATTTGAGTAGATAGGACAGATAATGATCTCAGATCCCTTTGTACCCAAATCCATCATCCTTCGCTTCAAATTCGTT
TCTACTGTTTCGATCTCTTCTTGACCAGTGAGGAAAACTAAAATGTCTCCTATCGCCTCAGTCTGATGTATCTGAACCAC
AGTGCGTATCACTGTCTCCAAGTAGTCAGGTTCAGGACATTTTCTGAAGAGCTTTTCAACTGGATATCTTCTTCCTGGAA
TCAGGTAAATCCGAGCCGAATCAAAGTATTCGGAGAACTTTTTAGCTTCAAGCGTTGCACTGGAGATTATTAACCTCAGA
TCAGGCCTAACCTTGGCTACATCCTTCACTAACGCAAACAAAATATCAGTGGACAGTGTTCTTTCGTGCGCCTCATCAAT
AATGATGACACTATAGCTATCGAGTTTCGGTTCTATGAGTAGCTCTCGTAGCAGCATCCCATCAGTCATGTACTTGATAA
CTGTTTTCTCTGAAGTACAGTCTTCAAATCTAATGGAATATCCAACCTCATGTCCAAGTTTAACACCAACCTCTTGAGCC
ACTCGGGAAGCAACGCTCATTGCAGCAACTCTCCGAGGCTGAGTACAACCGATCTTTCCACGCTTTGTGTAACCGGCTTC
TTGAAGATACTGCGGTATCTGCGTAGTTTTACCCGATCCTGTCTCTCCAACAATGACAAGAACCTGATTCTCTTCAATAA
GTTTCAGCAGTTCCTCCCTGTACCCATGAATCGGAAGAAACTCCCTCCCCTCCCGAGCCTTCTCTGCAGCAGTCTTCGAA
TAACAACCTCGATGTTTCCCAGTTTCCGCCTCGCTAGACTCCTCAACAAAGCCTGTCAAATCATCAAACACAAACTCATA
CCCATCAACAACTTGCTTCTTATCCTTTGCACCAAACCTC
>AT4G16680.2 | chr4:9385071-9388070 REVERSE LENGTH=3000
CAACCAAACTAGTCGTTTCTCTTTACTGTTTCTGAACGAAGTTAAAGCAATTGTGATACTAGTACTTTTTTATCCGTTTT
TCTCTGAAAGATTCTTATGTTTAAGTCATCATTTACTGACTATTGTTTATTTTTATCTTATAAACGCATGATTCTGGGTT
TTTTCGAGTCTTTACTGGAGACTATAGACAACTGATTAGAAAGACAGAAGAAAATCAAGTATGCAGAAGTGACAGAGAAA
CTCACCGTGATTGTCATCGGGGAAGAAGCCATGGAGAAACACATGGACATTTCTCCGGTGAGATTCATCAAGCCTTATTA
TAATCTTCTTCATTATTTCCACAAAACAATGTTTACAATTTGACTGAAATAAAAACAAGTGACGAAGATGAAAAACACTA
CACCTACTTGCAGATATGTATATGTTCTTGAAACAATACATATCATTGGCTTGTAATGAAAATAACCAACACTAACACCG
TTAACACAAGACATCATGATTTATGTGCTATCGTTAATGTTTATAGTTTCAAGAGAAGTGTCGACCTCAACAGCAGTTAC
TCGATGGAGAAGATTCCGGATGCTATCCACCCATGTCTGCTTATCAGCCTTGCTCTTGCACTTGAACTTTGTCAGACCTT
TCCCTGTACCGATTCCGAAATAGAGCTCTTCTTCTGTGTTTTCCGTGTCTTTTCCATTTTGCAGGCCTGAGACTGTCTCG
CATACATCATTTACAATGCCTGTAGTGATTCAACCACTGGATTATTGTAAAGCATTGGACAAAGTCCCAAGATCACTCTG
CTTATACAAATGAACACCATAGACATTGAAAGAAAGAAGAGTAGCTCACTAACCTTTGCTTTTCATGGAGAATGCTCCTA
CAACGTGTTTGCTTTTGATTTCTACTATGACCTGCAAAAGAGAAACCGAGCAAAATTCAACTCTAGAATTCAACCAGCAT
ATAACTTTGTTAGCTTCAATGAGTATTCGATGTTTAACCTGAGATTTTTTGTTGATGTACACTTTTACATGCTTCCACCG
CAGAACACCTGGAAAGTCCATGAGTCAATTCATCAATCTCGTGGTAAGTGAAATTTTTTTGTTTCCAATTGATTCTTGAA
TTATAATATCATCATCATTCACAACAATTAGTAAAGAAGCTCTTACTGAAACATTACCGTTTCGTGTGCACTGCATTAGC
TCTCCAGTTGATTCTTCAACTCCTTTTGCAGATATGAGTTCATCGGTCGTGCTAGTGCGATCGAGCTCAGAAGAGCAACT
ATGAGTCTCTGGTAAAACTCTCTCACAGGGGCTTATAGCTGCACTGTTCTTAGCTTCCTTTGGTAGTCTTACCCTCAAAG
CTGCTTCTCCTCTCAATGCTACATTATCGAAAAACCGAGAATCATAATCGAATGATCAACTCAAAACTACAATGGACTAG
TCAAATTCAATAGAGCGAAACAATCAAGGATTGAGAATTGAAGTCAAACAATCAATGTACCTGTTGCAGCTGCAGCAGTT
AGAGTCAACAAATCGCCAGGTCCACGAACATCAACAGCTGATCGGACAGCAGAGACGACGCGATCGTGATCGGCGCCGGC
AAGCTCCGCCAATTCGAGGCAGTGAGAAGCTAACAACTCCGACGCCGAGGCAAGGGCTGAGCTCATCTTTGATCCAGCGA
AGCCGTCTTGATTGCCTGAAGCGGTCACTGCGGCGATTGCCGTCGCCAGAGACGCAATGGACACGGCGGAATGCAGATGA
GCTTTCTCCACGCGAACTCTATCTCTCTTCTTTACGGCGGAGACCTTCCCGCCGACGAATTCTCGGTGGTGGAACCATTT
TCCGATCGTTCCCGTTCTCCGCGCGTGAACCGCACTCGCTAGCTTTCCCGTCTGTTGAAGAAAGAAACAATTTAAACATT
TTGGGCTTTTTACAGATTGGGTCTTAATATTATTATTTTGGTTCTATAAATATATTCTTGGCCCATAAACTTAAAACACC
TAACAAATTGTTAGCATAAAGTAATAATTTCGTTACACATGAGAATATAATGAAAATTACTTTACACTAAAAAAAAAAAA
GTATTTACAACATTATTGGAAAATAACGTCTAACTGTTTCACTTATTGTATCTTTGTGGCAACTACTGAAAACGACAACT
TATTGTATGCAAATTTATAAACGTGAAAATTCAACTATTAAAATCAATTACAAGTGTATAATATTTTGATCCCAAAAAAA
AAAAAGACTTCATTTGCATGCATCCAAGATCTTTAGTGAGTTTCTAATAGTACTATCAAAATTAATTTCCTTTATTTGAT
GGTAACGTACGATCATATCAACCATACGAACTTAATATACAATAAAGAGAAGATGAAAGCAAGAGACGGCTTACTTGTAG
CGGCGGTGGTGGTGCTACCGGAGCCAGAGAAGTGACATCGGCCAACTGAGAAATATTAGGGTTTTTGTTGAGTTGTTTAT
CAGATTTCTGAGATGATAAAGCTAAAGAGATCTCAGAAGTAGAAAGACTCCATGATCTGCATAGAAACTCCATCGGCTCT
CTCGGTGTTTTAGGCCGAGGAGGGATTGGAGGATACGTCGCCGGAGGCGAAGAACACTCCGACGTTTCGTTTTCTGGTAC
TGACGACAACGTCATGCTCTCTTCATCGTCTTCTTCGATTTCTTCCTCCTCTCTTACTCCTTGTAGTCCGTATGGAATCA
AGTTCAACGTACGGTCATACTCCATTTAGATCAGATCTCTGATTATGAAAAAGAATCAAATATTCGATCACTTGTGCACT
GTACAATAAATGTTTTTGTGTATGTGAAGATATCTTATAAAAATATGTGCACACACTGACACACACCATGGTTGATTTTT
ATATATAGAGAAAGAGATGGCTACACTAAAGAGTCAAAGAGAACATCTTTGACAAGGCACGTTTTATTGCAAGACGTGGA
TCTTGTCCCTGTTTTGTTTTTGATGGTGTACTTTATTTTA
>AT4G16680.1 | chr4:9385613-9388612 REVERSE LENGTH=3000
GGGTTTACAATTCCTGGAAGGAAGAAAACTACTCAACTCAATGGTGCTGCGAGAAGTTCATTCAGAGCAAGAGTATGAAA
AGGGCAAGAGATATACGTGACCAGCTACTTGGACTTTTAAACAAGATTGGAGTAGAACTTACTTCCAACCCGAATGATTT
AGACGCAATAAAGAAAGCAATCTTGGCCGGATTCTTCCCGCATTCTGCAAAGTTACAAAAGAATGGATCGTACAGAAGAG
TCAAAGAACCTCAGACAGTTTATGTACACCCTAACTCAGGCTTATTTGGGGCGTCACCTAGTAAGTGGTTGGTGTATCAT
GAACTAGTACTTACTACCAAGGAATATATGAGGCATACAACTGAAATGAAGCCTGAGTGGCTAATTGAAATAGCTCCTCA
TTACTACAAGCTTAAAGACATTGAAGATACTCGGCCAAAGAAAACACAGAGAAGAATCGAAGAAGCCTCGACGTCTAAGG
TTGATACTAACAAGAAAACCCGGACCTCGAAGGTTGATACTAACAAGAAATCAAAGAGGTAACAACCAAACTAGTCGTTT
CTCTTTACTGTTTCTGAACGAAGTTAAAGCAATTGTGATACTAGTACTTTTTTATCCGTTTTTCTCTGAAAGATTCTTAT
GTTTAAGTCATCATTTACTGACTATTGTTTATTTTTATCTTATAAACGCATGATTCTGGGTTTTTTCGAGTCTTTACTGG
AGACTATAGACAACTGATTAGAAAGACAGAAGAAAATCAAGTATGCAGAAGTGACAGAGAAACTCACCGTGATTGTCATC
GGGGAAGAAGCCATGGAGAAACACATGGACATTTCTCCGGTGAGATTCATCAAGCCTTATTATAATCTTCTTCATTATTT
CCACAAAACAATGTTTACAATTTGACTGAAATAAAAACAAGTGACGAAGATGAAAAACACTACACCTACTTGCAGATATG
TATATGTTCTTGAAACAATACATATCATTGGCTTGTAATGAAAATAACCAACACTAACACCGTTAACACAAGACATCATG
ATTTATGTGCTATCGTTAATGTTTATAGTTTCAAGAGAAGTGTCGACCTCAACAGCAGTTACTCGATGGAGAAGATTCCG
GATGCTATCCACCCATGTCTGCTTATCAGCCTTGCTCTTGCACTTGAACTTTGTCAGACCTTTCCCTGTACCGATTCCGA
AATAGAGCTCTTCTTCTGTGTTTTCCGTGTCTTTTCCATTTTGCAGGCCTGAGACTGTCTCGCATACATCATTTACAATG
CCTGTAGTGATTCAACCACTGGATTATTGTAAAGCATTGGACAAAGTCCCAAGATCACTCTGCTTATACAAATGAACACC
ATAGACATTGAAAGAAAGAAGAGTAGCTCACTAACCTTTGCTTTTCATGGAGAATGCTCCTACAACGTGTTTGCTTTTGA
TTTCTACTATGACCTGCAAAAGAGAAACCGAGCAAAATTCAACTCTAGAATTCAACCAGCATATAACTTTGTTAGCTTCA
ATGAGTATTCGATGTTTAACCTGAGATTTTTTGTTGATGTACACTTTTACATGCTTCCACCGCAGAACACCTGGAAAGTC
CATGAGTCAATTCATCAATCTCGTGGTAAGTGAAATTTTTTTGTTTCCAATTGATTCTTGAATTATAATATCATCATCAT
TCACAACAATTAGTAAAGAAGCTCTTACTGAAACATTACCGTTTCGTGTGCACTGCATTAGCTCTCCAGTTGATTCTTCA
ACTCCTTTTGCAGATATGAGTTCATCGGTCGTGCTAGTGCGATCGAGCTCAGAAGAGCAACTATGAGTCTCTGGTAAAAC
TCTCTCACAGGGGCTTATAGCTGCACTGTTCTTAGCTTCCTTTGGTAGTCTTACCCTCAAAGCTGCTTCTCCTCTCAATG
CTACATTATCGAAAAACCGAGAATCATAATCGAATGATCAACTCAAAACTACAATGGACTAGTCAAATTCAATAGAGCGA
AACAATCAAGGATTGAGAATTGAAGTCAAACAATCAATGTACCTGTTGCAGCTGCAGCAGTTAGAGTCAACAAATCGCCA
GGTCCACGAACATCAACAGCTGATCGGACAGCAGAGACGACGCGATCGTGATCGGCGCCGGCAAGCTCCGCCAATTCGAG
GCAGTGAGAAGCTAACAACTCCGACGCCGAGGCAAGGGCTGAGCTCATCTTTGATCCAGCGAAGCCGTCTTGATTGCCTG
AAGCGGTCACTGCGGCGATTGCCGTCGCCAGAGACGCAATGGACACGGCGGAATGCAGATGAGCTTTCTCCACGCGAACT
CTATCTCTCTTCTTTACGGCGGAGACCTTCCCGCCGACGAATTCTCGGTGGTGGAACCATTTTCCGATCGTTCCCGTTCT
CCGCGCGTGAACCGCACTCGCTAGCTTTCCCGTCTGTTGAAGAAAGAAACAATTTAAACATTTTGGGCTTTTTACAGATT
GGGTCTTAATATTATTATTTTGGTTCTATAAATATATTCTTGGCCCATAAACTTAAAACACCTAACAAATTGTTAGCATA
AAGTAATAATTTCGTTACACATGAGAATATAATGAAAATTACTTTACACTAAAAAAAAAAAAGTATTTACAACATTATTG
GAAAATAACGTCTAACTGTTTCACTTATTGTATCTTTGTGGCAACTACTGAAAACGACAACTTATTGTATGCAAATTTAT
AAACGTGAAAATTCAACTATTAAAATCAATTACAAGTGTATAATATTTTGATCCCAAAAAAAAAAAAGACTTCATTTGCA
TGCATCCAAGATCTTTAGTGAGTTTCTAATAGTACTATCAAAATTAATTTCCTTTATTTGATGGTAACGTACGATCATAT
CAACCATACGAACTTAATATACAATAAAGAGAAGATGAAAGCAAGAGACGGCTTACTTGTAGCGGCGGTGGTGGTGCTAC
CGGAGCCAGAGAAGTGACATCGGCCAACTGAGAAATATTA
>AT4G16690.1 | chr4:9389405-9392404 REVERSE LENGTH=3000
ACTTCAACTTATCCTTCATACATTCCGATCTAGATAACAAACTAATTGGGAATAATTAGATGATTTGTTTGGAAGGTGAT
TGATATGATATTATGATTCTATTAAGTAATTTCCTTTATGTTATTTGATTTGAGTTTGAATAAGCTTTACATGCGAAGCA
ATCCAGGGTAAGAGAGATAGAAATCTCCTTGTAAAGGAATGTTATTTGTATCCTTGGTTTCTTTTTGTCAATAAATCTAT
CATAGTAGCTAAGATTAATTAAGTTTCATGGAGAAAAACTATATGGTGCTATCTTTGTTTTTGATGGATGAGGTGATAAA
GATATCCTTGAACGACAACATGAGGTGAATACTATGACATGTCATCTCATTATCTCAACACTATGACATGTCATTATCCT
CAAGCTTTTAACAATTTTTGTGACCCTTCGATGCCTTAGCGTATAGTTCTTGTTGTTTTGTTTTGGTTCAGTTTAGATTC
ACATTTTAAAAAAATATATATTATTAAAAGTGTAGAGATCCGAAATTTATATAACAGGATGGCCTAAAGCAAAATTTTGT
TTTTATTATTCATAAGGCATGTGTACGTTATTTTACGGATAACCTCAAAACGTATTTGGACCACAGACGAGAGAGGAGAT
TAAGTTCACGTCTCTTTTTCCTTTTTTCTGCCTTTTTCCTTGAAATTGTTTGAGTGAACACTAGCTTGTTTGAAAGACTT
GTCAGCTAGCAAGAAAAGAGAGTACATATGTTGGTTTTGTCCAACACAGATAGACGTGTAACGTTATGATATCTCCAGTA
TGTGGACTAAACTGCATACATTTAGTGTTAAAAATTGAGTGGATTAGCATTAATAAGCACACACATTGATTGAGATTACG
ATGGGAGGTTACGGTGGTGATGAGTCCGTAATTCTCTTTGTGTTTGTTCATAGGGCCAGTCACGGAGCTTGGTGTTGGGC
CAATATATTACGAAATCCTCTTGAGGTTACTCTCTTTACTCACTTCAAATTGTATTCTTGGTTTCTTTGTCAATAAATCT
ATCATATGCTAGACTAAGTATATTTTATGATTTTATCTCTAACAAAATCTTATAACTTTATTTTTTAAACAAGTAACTAA
AACTTTTGAAGTAATTAACTACAAAAATTAATGTGAAGATATATTATCTTATCATATCATATCAATGAAGGCGTTCAAAG
TAAGATGAAACATGGTAAAATTACATGTCATGAGAATCTTACAAATATCTCTGATATTAATTGGACAAAATCATAAAAAC
ATAACTATGTAGATTTCATCAAAATTTTAATTTTCATGTTTTAAAAGCAATAAAGTTTGCAAATTGATGATGTGGTCTAG
TATACAATTTACACCTATATATTATTTAAATTTATTCTTGCTTATCACGTTTAGTTGACCTATTTCATTAAAAATAAGGA
AATTCCCAAACCAAATAGGAAACTCTGGCCCGCACGAGAATTCTATATATATATATATACGATTTGTTTCTTTTGGTAAA
ACAAATCGAAACAAAAATTAGATTTCAGAGCTAACTCTGAGAATTAGGGTTCGTCTCTCGACAAACAAAAATCTCAGCCC
CGTGGAATCTATTCTGGTGTAAATCGAAGAATGGAGACTAATGTTCCGGAGAAGAAGATCCTTGGTTTCCCGGAAGAGAT
GAATTCGACAATTCAGTTTTTATCTGTTGAGAAAACAACATGTCGTCTTCCTGTTTCTATAAAATTCAATATACCAAAGA
AAATTTCTACAAAGAGAAGAAGAATATCTGTAGAAGAAGAAGAAGAAGAAGAAGACGAGAATAAAACGAAGTTGAGTTCT
TGGGAGAAGGTTTTGAGTAGCGATGAGATTTTGAGGTTAAGGGAAGTTTCAAGACGAAAGTATTTGACGGATCGAGAGAA
TAAGAAGGTGGAGGAGTTAAGGGATGAGAGAAGTAATTGAGTTTAGATATAAGAGAGCATTGTATGAGTTGGTGAAGAAA
ACAGAGGATGATGATGATGTTGAAGGGTATAGGTTTCCAGATGCTTATGATCAAGAAGGGTGTATTGATCAGAAGAAGAG
GTTTGATGTTGCCAAGGAGAGGTATTGTGAGCGAAGAAGGAGCGGGAGAGTTGTTACGGAGCAAGAAGCTTGGGAGGATC
ATCAGGCTCAGAAAGCGAGAGTGAGGTTTGGTGCAAAGGATAAGAAGCAAGTTGTTGATGGGTATGAGTTTGTGTTTGAT
GATTTGACAGGCTTTGTTGAGGAGTCTAGCGAGGCGGAAACTGGGAAACATCGAGGTTGTTATTCGAAGACTGCTGCAGA
GAAGGCTCGGGAGGGGAGGGAGTTTCTTCCGATTCATGGGTACAGGGAGGAACTGCTGAAACTTATTGAAGAGAATCAGG
TTCTTGTCATTGTTGGAGAGACAGGATCGGGTAAAACTACGCAGATACCGCAGTATCTTCAAGAAGCCGGTTACACAAAG
CGTGGAAAGATCGGTTGTACTCAGCCTCGGAGAGTTGCTGCAATGAGCGTTGCTTCCCGAGTGGCTCAAGAGGTTGGTGT
TAAACTTGGACATGAGGTTGGATATTCCATTAGATTTGAAGACTGTACTTCAGAGAAAACAGTTATCAAGTACATGACTG
ATGGGATGCTGCTACGAGAGCTACTCATAGAACCGAAACTCGATAGCTATAGTGTCATCATTATTGATGAGGCGCACGAA
AGAACACTGTCCACTGATATTTTGTTTGCGTTAGTGAAGGATGTAGCCAAGGTTAGGCCTGATCTGAGGTTAATAATCTC
CAGTGCAACGCTTGAAGCTAAAAAGTTCTCCGAATACTTTGATTCGGCTCGGATTTACCTGATTCCAGGAAGAAGATATC
CAGTTGAAAAGCTCTTCAGAAAATGTCCTGAACCTGACTACTTGGAGACAGTGATACGCACTGTGGTTCAGATACATCAG
ACTGAGGCGATAGGAGACATTTTAGTTTTCCTCACTGGTC
>AT4G16695.4 | chr4:9394574-9397573 FORWARD LENGTH=3000
GTGTGCTTTTTCTTTCACTCTTCTGTGTTTCTTTCATCTGATCTGCTGAAACAACTCATAGCTCTAGGTATCTTCACGTT
TGTTGTAGTCATAGTTAAAATCACAATTAGAATCAGTTGTTGATTGCTTTACATGAACGTATAAGAATGATCTAAATTGA
GTAGTATTGCGACTTGTTTTGGTGTGTAGGAGATCAGTAACCATCATTTTAGTTTGCCCTGAAATTAAAAACCTAAGCTT
GGTGTGTAGGATATCAAATAACCATGGGTTTTAAGCTTGAAGTCTACTAAAAGTTTTGAATAAGTTAGGGAAGTGAATTA
GCATTGTTCTCTAATCCTTACTATTTGTGAACGTTGAAGAGATGTAAAATGATATGTATGTTTCCAGTGAAAGAAGACTG
AAAGCTTTGTTTGTAAATGTTAGTCCTGTCAATGCTTTGTAGAGACTGAATGCTTTAGTGTACTTTGTGTGTTTGGATCG
AGTTCAGGTGGGGAATCCATGGTTGATAGATGATCAAAAATTATAGTTGCTCCTCTTCGTTAAAGCTTGTTTAGGCTAAA
AATTGGAAGGTGATCCTTTTGTGCTAGTCAAGTAACCATGGAGTTTATCATCTTCTCACTGATTGGTACTAATAATCTGT
ACTTATATCTACTTTTCAGGAACAAAGTTTTGATATAGGGGGCCAGAGGCTGTGGTTGATTTCAACACTAAATTGAGAAG
GATGATGACATATTGATGATTTGGACGACTGTAAAATTATGGGGGAATTCTTGTTTTTACATGGCTTGTAAGAGATCTTT
CGATATCAAATTCATAAACCATAAAATGTGAGTTATTTTTCTCTTATCTTCTTATTTAGGTTAATTCAAAGGTCTTTTAT
GTACACAACCTCTTCTCTTTGGTGGAAAGATATCATTCGATGGCCAGAGTTTTCATTATCTACAGATCTGTATAATACTG
AGCTTTGCTCTTTCATCTTCTTCTTGCTTTTCTTTGGTAATTGAAATGCTAATGACGTGTTTATATTAGGATTGAATTCA
AAGTTTCAAGACACTAAAAAATAGTAGATATGGGATTCAATAGGTAGGATTAGGGCAATTACAAAATCTGTTTATAAGTA
GCCTCGACTCTCAAGTAGAGACATGCATAAATAATTTTAATAACTGATTGAAGATTTGGTCAGATCTAACAAAAGAAAAA
CAACAGTGTGGTATATGTTGTTAGTGCATAACGCCATGTACTCATTCCTCTTTCCATCTTCCCAATGCTTGTCCAACGCG
GACTCTGTCTCCTTGTTTGACACAGAATCTGTAATCTGAAGAACTGCTTGAACCCTCGGGTGTGTTTGCGGTTGGTGCTT
GAAAAATGAGCACTACGGTTGATCCCATGTTGAATACAGCTACCTGCATCGACCCATACATGTGACCATTTACCAATCAT
ACGAACAAAAGAACTTTGTTACATTTCTTAAACTGGAATTTTTATTCTCTCTTTTGAACCTACTCTTACCTCTTTCCCCT
TCTCGAGCCTTAAGCCAAGACCTTCTGGATCATACACCCGCTCCTCTGGTGGCTCTGTAGGAAATAGCTTCTTCTTTGGC
TTGTTTGTTCTTAGCTCAGGTTCAATGAAAAGCTATAAAAGCAATTTTTAGCAAGTTCCTTAATGTCTGAGGCTTATGAG
TTTCGATTTTCATTACACCTACCTCAATGGATCCAATGTTGGTCGCGCCTACAGCAGCAAGTGCCATAAAACCTTCTTTC
CATATCCCTTCTAGCACAACCTGTTGTATTAACAGCTGATGATCAATGTTTGGAGACAATAAAATGCCAGACATATTTGG
TTGGTACACCTACAAGGAATCACAAAAATTACCCTTTCATTCTCGACATAGAGATTCCTTATCGTTCTTGTAGCACGCTC
GTTCACAGGAAACAACCGGCCTGAAATTCGTTTTGTAGAGATACTAAAGGTCCAATCACACATATGTTCCAAAAATTGTT
GCAAAAGCCCAACTACAGAGGCTGCTATATATTAAATGAGAGGATTGAGAATAACCAAACCTGCAAAGTGTCGACGAACA
GTTGCATTCCAGTCAGCCGGAGAGTGTATTCGATGATAATCCCCTGGTTTTAGGTATATTACACAATAATAGAGCCCCTT
CATTGGACTGCAACAAAAACTCGATGAAATAAGTTGCTGTTATTTTAACACTTAAGTTGCATTGTAGATGTTTTATTGAC
CTGGCTGAGACGTTCTCCCGTAATTTTGGAGATGCCAAAGAGACTCTCAACCAAGATTTGTCGCTCTTATCTCCAACAGC
TTCTTCCTTAGACTCATTCTTACCTTCAGGTTCCATGGGAAGCAGAGAGTTATTTCCTAGAAGAGCTGGTACCGAGTAAG
AATGTCCTTTAACTTGCTCGATCATCCCTCTATTCCCTTTTAACTCCCCAAACCTTAGAACGGTGCCATCCACAGGACTA
ACCTGATATCTTCGAAATCTTAGAGAGCAAAACTAATAAAAAAAGTCTGCATAAAAGAAAGTTACAACATTATTGTTACC
AGTTACCAGACAACAAGGATCAGGGTCGATAGGCCTGCAACCTTCTTTCAAGCTACGAACAAAGAAATCCTGCAATGAAG
TATATTCTTCAAGAGGCAGAGCTGCTTCTTCAAGATCTGAAAACACAGAAAGATCAGTCAGGGAATCACTTTATTACTTT
TTTCTCTAGAGTCAAATCAACAGCAGACATATACAAGAAGAAAGTGATCATACTTGAATGGAAAGCTCGAGCCCAGGCTT
TATAAGCATATGGACGCATCCACACCGGAATTTCCTGAGAGGAATAAGACCTAACAATTGAAAATCATGTTCAACAGTTA
CCACAAATGCTTCAACAAGAAGAACTCACCAGACTCATAAAGGAGCCCCAAGCTCTTGAGATTGATCGCAGAGGCAGAAC
TCCAAGGAACGAGGCCTAGACAACCACAATCCCACAAATG
>AT4G16695.1 | chr4:9395252-9398251 FORWARD LENGTH=3000
GGGGCCAGAGGCTGTGGTTGATTTCAACACTAAATTGAGAAGGATGATGACATATTGATGATTTGGACGACTGTAAAATT
ATGGGGGAATTCTTGTTTTTACATGGCTTGTAAGAGATCTTTCGATATCAAATTCATAAACCATAAAATGTGAGTTATTT
TTCTCTTATCTTCTTATTTAGGTTAATTCAAAGGTCTTTTATGTACACAACCTCTTCTCTTTGGTGGAAAGATATCATTC
GATGGCCAGAGTTTTCATTATCTACAGATCTGTATAATACTGAGCTTTGCTCTTTCATCTTCTTCTTGCTTTTCTTTGGT
AATTGAAATGCTAATGACGTGTTTATATTAGGATTGAATTCAAAGTTTCAAGACACTAAAAAATAGTAGATATGGGATTC
AATAGGTAGGATTAGGGCAATTACAAAATCTGTTTATAAGTAGCCTCGACTCTCAAGTAGAGACATGCATAAATAATTTT
AATAACTGATTGAAGATTTGGTCAGATCTAACAAAAGAAAAACAACAGTGTGGTATATGTTGTTAGTGCATAACGCCATG
TACTCATTCCTCTTTCCATCTTCCCAATGCTTGTCCAACGCGGACTCTGTCTCCTTGTTTGACACAGAATCTGTAATCTG
AAGAACTGCTTGAACCCTCGGGTGTGTTTGCGGTTGGTGCTTGAAAAATGAGCACTACGGTTGATCCCATGTTGAATACA
GCTACCTGCATCGACCCATACATGTGACCATTTACCAATCATACGAACAAAAGAACTTTGTTACATTTCTTAAACTGGAA
TTTTTATTCTCTCTTTTGAACCTACTCTTACCTCTTTCCCCTTCTCGAGCCTTAAGCCAAGACCTTCTGGATCATACACC
CGCTCCTCTGGTGGCTCTGTAGGAAATAGCTTCTTCTTTGGCTTGTTTGTTCTTAGCTCAGGTTCAATGAAAAGCTATAA
AAGCAATTTTTAGCAAGTTCCTTAATGTCTGAGGCTTATGAGTTTCGATTTTCATTACACCTACCTCAATGGATCCAATG
TTGGTCGCGCCTACAGCAGCAAGTGCCATAAAACCTTCTTTCCATATCCCTTCTAGCACAACCTGTTGTATTAACAGCTG
ATGATCAATGTTTGGAGACAATAAAATGCCAGACATATTTGGTTGGTACACCTACAAGGAATCACAAAAATTACCCTTTC
ATTCTCGACATAGAGATTCCTTATCGTTCTTGTAGCACGCTCGTTCACAGGAAACAACCGGCCTGAAATTCGTTTTGTAG
AGATACTAAAGGTCCAATCACACATATGTTCCAAAAATTGTTGCAAAAGCCCAACTACAGAGGCTGCTATATATTAAATG
AGAGGATTGAGAATAACCAAACCTGCAAAGTGTCGACGAACAGTTGCATTCCAGTCAGCCGGAGAGTGTATTCGATGATA
ATCCCCTGGTTTTAGGTATATTACACAATAATAGAGCCCCTTCATTGGACTGCAACAAAAACTCGATGAAATAAGTTGCT
GTTATTTTAACACTTAAGTTGCATTGTAGATGTTTTATTGACCTGGCTGAGACGTTCTCCCGTAATTTTGGAGATGCCAA
AGAGACTCTCAACCAAGATTTGTCGCTCTTATCTCCAACAGCTTCTTCCTTAGACTCATTCTTACCTTCAGGTTCCATGG
GAAGCAGAGAGTTATTTCCTAGAAGAGCTGGTACCGAGTAAGAATGTCCTTTAACTTGCTCGATCATCCCTCTATTCCCT
TTTAACTCCCCAAACCTTAGAACGGTGCCATCCACAGGACTAACCTGATATCTTCGAAATCTTAGAGAGCAAAACTAATA
AAAAAAGTCTGCATAAAAGAAAGTTACAACATTATTGTTACCAGTTACCAGACAACAAGGATCAGGGTCGATAGGCCTGC
AACCTTCTTTCAAGCTACGAACAAAGAAATCCTGCAATGAAGTATATTCTTCAAGAGGCAGAGCTGCTTCTTCAAGATCT
GAAAACACAGAAAGATCAGTCAGGGAATCACTTTATTACTTTTTTCTCTAGAGTCAAATCAACAGCAGACATATACAAGA
AGAAAGTGATCATACTTGAATGGAAAGCTCGAGCCCAGGCTTTATAAGCATATGGACGCATCCACACCGGAATTTCCTGA
GAGGAATAAGACCTAACAATTGAAAATCATGTTCAACAGTTACCACAAATGCTTCAACAAGAAGAACTCACCAGACTCAT
AAAGGAGCCCCAAGCTCTTGAGATTGATCGCAGAGGCAGAACTCCAAGGAACGAGGCCTAGACAACCACAATCCCACAAA
TGAACACATTGAGATTTAAGAACTAATGGCCACTGAAGTTGAAGAGAACAAGAGCAAAAAGAGTTATACTTTGATATCTG
GGTGGAACTCAAGTTCGATTCCCTTCTCCCGTTTCTCTTCGATCTGTGTATCAGCCAGTAGAAAACGATGCTAAGAAGAA
GTACCAAACTCTATGTAAAGAACCTTGCCATTGTGGAGTTACTACTTACTACATTACCTTCTTGTCTTCATAGAGGCGGC
GAGCATGAAGAGCTCCAAGCATAAGGATAGTAGCCATTGTTGCTCCGGGCACAAGAAAAGCATTGCCTACATTGAGTGAA
ACAATGATTCAAGCTCAAAACCATAGAATCGATCTAATTGCAATCTGATTGGAACTTCACAAAGTGTTTCCTACAGAACA
AAATGCTCAAAACTTAAACTTAGAATCTTTTCAACTGTAATCTAACTATGTAAAGGAGCTTTTCGAAGCATATATATATA
TGAATTACCTTTGGAATCTCCGGTTCCACCTCCTCCGGCTCCGGCTCCGGCTCCGCTGCTGCCGCCGAGAGGCGAAGCAC
GAGCACCGGAATAATTCGAACGGATATTGTTGAGGAAAGAGCTGAAGGTTCGACGTTGACTATGCTGAAAGCGGCGGAGA
TATGAATAGCGAGCCAAAAAATAGACATTTTGAGGAAAAC
>AT4G16695.5 | chr4:9395080-9398079 FORWARD LENGTH=3000
TAGATGATCAAAAATTATAGTTGCTCCTCTTCGTTAAAGCTTGTTTAGGCTAAAAATTGGAAGGTGATCCTTTTGTGCTA
GTCAAGTAACCATGGAGTTTATCATCTTCTCACTGATTGGTACTAATAATCTGTACTTATATCTACTTTTCAGGAACAAA
GTTTTGATATAGGGGGCCAGAGGCTGTGGTTGATTTCAACACTAAATTGAGAAGGATGATGACATATTGATGATTTGGAC
GACTGTAAAATTATGGGGGAATTCTTGTTTTTACATGGCTTGTAAGAGATCTTTCGATATCAAATTCATAAACCATAAAA
TGTGAGTTATTTTTCTCTTATCTTCTTATTTAGGTTAATTCAAAGGTCTTTTATGTACACAACCTCTTCTCTTTGGTGGA
AAGATATCATTCGATGGCCAGAGTTTTCATTATCTACAGATCTGTATAATACTGAGCTTTGCTCTTTCATCTTCTTCTTG
CTTTTCTTTGGTAATTGAAATGCTAATGACGTGTTTATATTAGGATTGAATTCAAAGTTTCAAGACACTAAAAAATAGTA
GATATGGGATTCAATAGGTAGGATTAGGGCAATTACAAAATCTGTTTATAAGTAGCCTCGACTCTCAAGTAGAGACATGC
ATAAATAATTTTAATAACTGATTGAAGATTTGGTCAGATCTAACAAAAGAAAAACAACAGTGTGGTATATGTTGTTAGTG
CATAACGCCATGTACTCATTCCTCTTTCCATCTTCCCAATGCTTGTCCAACGCGGACTCTGTCTCCTTGTTTGACACAGA
ATCTGTAATCTGAAGAACTGCTTGAACCCTCGGGTGTGTTTGCGGTTGGTGCTTGAAAAATGAGCACTACGGTTGATCCC
ATGTTGAATACAGCTACCTGCATCGACCCATACATGTGACCATTTACCAATCATACGAACAAAAGAACTTTGTTACATTT
CTTAAACTGGAATTTTTATTCTCTCTTTTGAACCTACTCTTACCTCTTTCCCCTTCTCGAGCCTTAAGCCAAGACCTTCT
GGATCATACACCCGCTCCTCTGGTGGCTCTGTAGGAAATAGCTTCTTCTTTGGCTTGTTTGTTCTTAGCTCAGGTTCAAT
GAAAAGCTATAAAAGCAATTTTTAGCAAGTTCCTTAATGTCTGAGGCTTATGAGTTTCGATTTTCATTACACCTACCTCA
ATGGATCCAATGTTGGTCGCGCCTACAGCAGCAAGTGCCATAAAACCTTCTTTCCATATCCCTTCTAGCACAACCTGTTG
TATTAACAGCTGATGATCAATGTTTGGAGACAATAAAATGCCAGACATATTTGGTTGGTACACCTACAAGGAATCACAAA
AATTACCCTTTCATTCTCGACATAGAGATTCCTTATCGTTCTTGTAGCACGCTCGTTCACAGGAAACAACCGGCCTGAAA
TTCGTTTTGTAGAGATACTAAAGGTCCAATCACACATATGTTCCAAAAATTGTTGCAAAAGCCCAACTACAGAGGCTGCT
ATATATTAAATGAGAGGATTGAGAATAACCAAACCTGCAAAGTGTCGACGAACAGTTGCATTCCAGTCAGCCGGAGAGTG
TATTCGATGATAATCCCCTGGTTTTAGGTATATTACACAATAATAGAGCCCCTTCATTGGACTGCAACAAAAACTCGATG
AAATAAGTTGCTGTTATTTTAACACTTAAGTTGCATTGTAGATGTTTTATTGACCTGGCTGAGACGTTCTCCCGTAATTT
TGGAGATGCCAAAGAGACTCTCAACCAAGATTTGTCGCTCTTATCTCCAACAGCTTCTTCCTTAGACTCATTCTTACCTT
CAGGTTCCATGGGAAGCAGAGAGTTATTTCCTAGAAGAGCTGGTACCGAGTAAGAATGTCCTTTAACTTGCTCGATCATC
CCTCTATTCCCTTTTAACTCCCCAAACCTTAGAACGGTGCCATCCACAGGACTAACCTGATATCTTCGAAATCTTAGAGA
GCAAAACTAATAAAAAAAGTCTGCATAAAAGAAAGTTACAACATTATTGTTACCAGTTACCAGACAACAAGGATCAGGGT
CGATAGGCCTGCAACCTTCTTTCAAGCTACGAACAAAGAAATCCTGCAATGAAGTATATTCTTCAAGAGGCAGAGCTGCT
TCTTCAAGATCTGAAAACACAGAAAGATCAGTCAGGGAATCACTTTATTACTTTTTTCTCTAGAGTCAAATCAACAGCAG
ACATATACAAGAAGAAAGTGATCATACTTGAATGGAAAGCTCGAGCCCAGGCTTTATAAGCATATGGACGCATCCACACC
GGAATTTCCTGAGAGGAATAAGACCTAACAATTGAAAATCATGTTCAACAGTTACCACAAATGCTTCAACAAGAAGAACT
CACCAGACTCATAAAGGAGCCCCAAGCTCTTGAGATTGATCGCAGAGGCAGAACTCCAAGGAACGAGGCCTAGACAACCA
CAATCCCACAAATGAACACATTGAGATTTAAGAACTAATGGCCACTGAAGTTGAAGAGAACAAGAGCAAAAAGAGTTATA
CTTTGATATCTGGGTGGAACTCAAGTTCGATTCCCTTCTCCCGTTTCTCTTCGATCTGTGTATCAGCCAGTAGAAAACGA
TGCTAAGAAGAAGTACCAAACTCTATGTAAAGAACCTTGCCATTGTGGAGTTACTACTTACTACATTACCTTCTTGTCTT
CATAGAGGCGGCGAGCATGAAGAGCTCCAAGCATAAGGATAGTAGCCATTGTTGCTCCGGGCACAAGAAAAGCATTGCCT
ACATTGAGTGAAACAATGATTCAAGCTCAAAACCATAGAATCGATCTAATTGCAATCTGATTGGAACTTCACAAAGTGTT
TCCTACAGAACAAAATGCTCAAAACTTAAACTTAGAATCTTTTCAACTGTAATCTAACTATGTAAAGGAGCTTTTCGAAG
CATATATATATATGAATTACCTTTGGAATCTCCGGTTCCA
>AT4G16695.3 | chr4:9395080-9398079 FORWARD LENGTH=3000
TAGATGATCAAAAATTATAGTTGCTCCTCTTCGTTAAAGCTTGTTTAGGCTAAAAATTGGAAGGTGATCCTTTTGTGCTA
GTCAAGTAACCATGGAGTTTATCATCTTCTCACTGATTGGTACTAATAATCTGTACTTATATCTACTTTTCAGGAACAAA
GTTTTGATATAGGGGGCCAGAGGCTGTGGTTGATTTCAACACTAAATTGAGAAGGATGATGACATATTGATGATTTGGAC
GACTGTAAAATTATGGGGGAATTCTTGTTTTTACATGGCTTGTAAGAGATCTTTCGATATCAAATTCATAAACCATAAAA
TGTGAGTTATTTTTCTCTTATCTTCTTATTTAGGTTAATTCAAAGGTCTTTTATGTACACAACCTCTTCTCTTTGGTGGA
AAGATATCATTCGATGGCCAGAGTTTTCATTATCTACAGATCTGTATAATACTGAGCTTTGCTCTTTCATCTTCTTCTTG
CTTTTCTTTGGTAATTGAAATGCTAATGACGTGTTTATATTAGGATTGAATTCAAAGTTTCAAGACACTAAAAAATAGTA
GATATGGGATTCAATAGGTAGGATTAGGGCAATTACAAAATCTGTTTATAAGTAGCCTCGACTCTCAAGTAGAGACATGC
ATAAATAATTTTAATAACTGATTGAAGATTTGGTCAGATCTAACAAAAGAAAAACAACAGTGTGGTATATGTTGTTAGTG
CATAACGCCATGTACTCATTCCTCTTTCCATCTTCCCAATGCTTGTCCAACGCGGACTCTGTCTCCTTGTTTGACACAGA
ATCTGTAATCTGAAGAACTGCTTGAACCCTCGGGTGTGTTTGCGGTTGGTGCTTGAAAAATGAGCACTACGGTTGATCCC
ATGTTGAATACAGCTACCTGCATCGACCCATACATGTGACCATTTACCAATCATACGAACAAAAGAACTTTGTTACATTT
CTTAAACTGGAATTTTTATTCTCTCTTTTGAACCTACTCTTACCTCTTTCCCCTTCTCGAGCCTTAAGCCAAGACCTTCT
GGATCATACACCCGCTCCTCTGGTGGCTCTGTAGGAAATAGCTTCTTCTTTGGCTTGTTTGTTCTTAGCTCAGGTTCAAT
GAAAAGCTATAAAAGCAATTTTTAGCAAGTTCCTTAATGTCTGAGGCTTATGAGTTTCGATTTTCATTACACCTACCTCA
ATGGATCCAATGTTGGTCGCGCCTACAGCAGCAAGTGCCATAAAACCTTCTTTCCATATCCCTTCTAGCACAACCTGTTG
TATTAACAGCTGATGATCAATGTTTGGAGACAATAAAATGCCAGACATATTTGGTTGGTACACCTACAAGGAATCACAAA
AATTACCCTTTCATTCTCGACATAGAGATTCCTTATCGTTCTTGTAGCACGCTCGTTCACAGGAAACAACCGGCCTGAAA
TTCGTTTTGTAGAGATACTAAAGGTCCAATCACACATATGTTCCAAAAATTGTTGCAAAAGCCCAACTACAGAGGCTGCT
ATATATTAAATGAGAGGATTGAGAATAACCAAACCTGCAAAGTGTCGACGAACAGTTGCATTCCAGTCAGCCGGAGAGTG
TATTCGATGATAATCCCCTGGTTTTAGGTATATTACACAATAATAGAGCCCCTTCATTGGACTGCAACAAAAACTCGATG
AAATAAGTTGCTGTTATTTTAACACTTAAGTTGCATTGTAGATGTTTTATTGACCTGGCTGAGACGTTCTCCCGTAATTT
TGGAGATGCCAAAGAGACTCTCAACCAAGATTTGTCGCTCTTATCTCCAACAGCTTCTTCCTTAGACTCATTCTTACCTT
CAGGTTCCATGGGAAGCAGAGAGTTATTTCCTAGAAGAGCTGGTACCGAGTAAGAATGTCCTTTAACTTGCTCGATCATC
CCTCTATTCCCTTTTAACTCCCCAAACCTTAGAACGGTGCCATCCACAGGACTAACCTGATATCTTCGAAATCTTAGAGA
GCAAAACTAATAAAAAAAGTCTGCATAAAAGAAAGTTACAACATTATTGTTACCAGTTACCAGACAACAAGGATCAGGGT
CGATAGGCCTGCAACCTTCTTTCAAGCTACGAACAAAGAAATCCTGCAATGAAGTATATTCTTCAAGAGGCAGAGCTGCT
TCTTCAAGATCTGAAAACACAGAAAGATCAGTCAGGGAATCACTTTATTACTTTTTTCTCTAGAGTCAAATCAACAGCAG
ACATATACAAGAAGAAAGTGATCATACTTGAATGGAAAGCTCGAGCCCAGGCTTTATAAGCATATGGACGCATCCACACC
GGAATTTCCTGAGAGGAATAAGACCTAACAATTGAAAATCATGTTCAACAGTTACCACAAATGCTTCAACAAGAAGAACT
CACCAGACTCATAAAGGAGCCCCAAGCTCTTGAGATTGATCGCAGAGGCAGAACTCCAAGGAACGAGGCCTAGACAACCA
CAATCCCACAAATGAACACATTGAGATTTAAGAACTAATGGCCACTGAAGTTGAAGAGAACAAGAGCAAAAAGAGTTATA
CTTTGATATCTGGGTGGAACTCAAGTTCGATTCCCTTCTCCCGTTTCTCTTCGATCTGTGTATCAGCCAGTAGAAAACGA
TGCTAAGAAGAAGTACCAAACTCTATGTAAAGAACCTTGCCATTGTGGAGTTACTACTTACTACATTACCTTCTTGTCTT
CATAGAGGCGGCGAGCATGAAGAGCTCCAAGCATAAGGATAGTAGCCATTGTTGCTCCGGGCACAAGAAAAGCATTGCCT
ACATTGAGTGAAACAATGATTCAAGCTCAAAACCATAGAATCGATCTAATTGCAATCTGATTGGAACTTCACAAAGTGTT
TCCTACAGAACAAAATGCTCAAAACTTAAACTTAGAATCTTTTCAACTGTAATCTAACTATGTAAAGGAGCTTTTCGAAG
CATATATATATATGAATTACCTTTGGAATCTCCGGTTCCA
>AT4G16695.2 | chr4:9394574-9397573 FORWARD LENGTH=3000
GTGTGCTTTTTCTTTCACTCTTCTGTGTTTCTTTCATCTGATCTGCTGAAACAACTCATAGCTCTAGGTATCTTCACGTT
TGTTGTAGTCATAGTTAAAATCACAATTAGAATCAGTTGTTGATTGCTTTACATGAACGTATAAGAATGATCTAAATTGA
GTAGTATTGCGACTTGTTTTGGTGTGTAGGAGATCAGTAACCATCATTTTAGTTTGCCCTGAAATTAAAAACCTAAGCTT
GGTGTGTAGGATATCAAATAACCATGGGTTTTAAGCTTGAAGTCTACTAAAAGTTTTGAATAAGTTAGGGAAGTGAATTA
GCATTGTTCTCTAATCCTTACTATTTGTGAACGTTGAAGAGATGTAAAATGATATGTATGTTTCCAGTGAAAGAAGACTG
AAAGCTTTGTTTGTAAATGTTAGTCCTGTCAATGCTTTGTAGAGACTGAATGCTTTAGTGTACTTTGTGTGTTTGGATCG
AGTTCAGGTGGGGAATCCATGGTTGATAGATGATCAAAAATTATAGTTGCTCCTCTTCGTTAAAGCTTGTTTAGGCTAAA
AATTGGAAGGTGATCCTTTTGTGCTAGTCAAGTAACCATGGAGTTTATCATCTTCTCACTGATTGGTACTAATAATCTGT
ACTTATATCTACTTTTCAGGAACAAAGTTTTGATATAGGGGGCCAGAGGCTGTGGTTGATTTCAACACTAAATTGAGAAG
GATGATGACATATTGATGATTTGGACGACTGTAAAATTATGGGGGAATTCTTGTTTTTACATGGCTTGTAAGAGATCTTT
CGATATCAAATTCATAAACCATAAAATGTGAGTTATTTTTCTCTTATCTTCTTATTTAGGTTAATTCAAAGGTCTTTTAT
GTACACAACCTCTTCTCTTTGGTGGAAAGATATCATTCGATGGCCAGAGTTTTCATTATCTACAGATCTGTATAATACTG
AGCTTTGCTCTTTCATCTTCTTCTTGCTTTTCTTTGGTAATTGAAATGCTAATGACGTGTTTATATTAGGATTGAATTCA
AAGTTTCAAGACACTAAAAAATAGTAGATATGGGATTCAATAGGTAGGATTAGGGCAATTACAAAATCTGTTTATAAGTA
GCCTCGACTCTCAAGTAGAGACATGCATAAATAATTTTAATAACTGATTGAAGATTTGGTCAGATCTAACAAAAGAAAAA
CAACAGTGTGGTATATGTTGTTAGTGCATAACGCCATGTACTCATTCCTCTTTCCATCTTCCCAATGCTTGTCCAACGCG
GACTCTGTCTCCTTGTTTGACACAGAATCTGTAATCTGAAGAACTGCTTGAACCCTCGGGTGTGTTTGCGGTTGGTGCTT
GAAAAATGAGCACTACGGTTGATCCCATGTTGAATACAGCTACCTGCATCGACCCATACATGTGACCATTTACCAATCAT
ACGAACAAAAGAACTTTGTTACATTTCTTAAACTGGAATTTTTATTCTCTCTTTTGAACCTACTCTTACCTCTTTCCCCT
TCTCGAGCCTTAAGCCAAGACCTTCTGGATCATACACCCGCTCCTCTGGTGGCTCTGTAGGAAATAGCTTCTTCTTTGGC
TTGTTTGTTCTTAGCTCAGGTTCAATGAAAAGCTATAAAAGCAATTTTTAGCAAGTTCCTTAATGTCTGAGGCTTATGAG
TTTCGATTTTCATTACACCTACCTCAATGGATCCAATGTTGGTCGCGCCTACAGCAGCAAGTGCCATAAAACCTTCTTTC
CATATCCCTTCTAGCACAACCTGTTGTATTAACAGCTGATGATCAATGTTTGGAGACAATAAAATGCCAGACATATTTGG
TTGGTACACCTACAAGGAATCACAAAAATTACCCTTTCATTCTCGACATAGAGATTCCTTATCGTTCTTGTAGCACGCTC
GTTCACAGGAAACAACCGGCCTGAAATTCGTTTTGTAGAGATACTAAAGGTCCAATCACACATATGTTCCAAAAATTGTT
GCAAAAGCCCAACTACAGAGGCTGCTATATATTAAATGAGAGGATTGAGAATAACCAAACCTGCAAAGTGTCGACGAACA
GTTGCATTCCAGTCAGCCGGAGAGTGTATTCGATGATAATCCCCTGGTTTTAGGTATATTACACAATAATAGAGCCCCTT
CATTGGACTGCAACAAAAACTCGATGAAATAAGTTGCTGTTATTTTAACACTTAAGTTGCATTGTAGATGTTTTATTGAC
CTGGCTGAGACGTTCTCCCGTAATTTTGGAGATGCCAAAGAGACTCTCAACCAAGATTTGTCGCTCTTATCTCCAACAGC
TTCTTCCTTAGACTCATTCTTACCTTCAGGTTCCATGGGAAGCAGAGAGTTATTTCCTAGAAGAGCTGGTACCGAGTAAG
AATGTCCTTTAACTTGCTCGATCATCCCTCTATTCCCTTTTAACTCCCCAAACCTTAGAACGGTGCCATCCACAGGACTA
ACCTGATATCTTCGAAATCTTAGAGAGCAAAACTAATAAAAAAAGTCTGCATAAAAGAAAGTTACAACATTATTGTTACC
AGTTACCAGACAACAAGGATCAGGGTCGATAGGCCTGCAACCTTCTTTCAAGCTACGAACAAAGAAATCCTGCAATGAAG
TATATTCTTCAAGAGGCAGAGCTGCTTCTTCAAGATCTGAAAACACAGAAAGATCAGTCAGGGAATCACTTTATTACTTT
TTTCTCTAGAGTCAAATCAACAGCAGACATATACAAGAAGAAAGTGATCATACTTGAATGGAAAGCTCGAGCCCAGGCTT
TATAAGCATATGGACGCATCCACACCGGAATTTCCTGAGAGGAATAAGACCTAACAATTGAAAATCATGTTCAACAGTTA
CCACAAATGCTTCAACAAGAAGAACTCACCAGACTCATAAAGGAGCCCCAAGCTCTTGAGATTGATCGCAGAGGCAGAAC
TCCAAGGAACGAGGCCTAGACAACCACAATCCCACAAATG
>AT4G16700.1 | chr4:9392815-9395814 REVERSE LENGTH=3000
GTACATGGCGTTATGCACTAACAACATATACCACACTGTTGTTTTTCTTTTGTTAGATCTGACCAAATCTTCAATCAGTT
ATTAAAATTATTTATGCATGTCTCTACTTGAGAGTCGAGGCTACTTATAAACAGATTTTGTAATTGCCCTAATCCTACCT
ATTGAATCCCATATCTACTATTTTTTAGTGTCTTGAAACTTTGAATTCAATCCTAATATAAACACGTCATTAGCATTTCA
ATTACCAAAGAAAAGCAAGAAGAAGATGAAAGAGCAAAGCTCAGTATTATACAGATCTGTAGATAATGAAAACTCTGGCC
ATCGAATGATATCTTTCCACCAAAGAGAAGAGGTTGTGTACATAAAAGACCTTTGAATTAACCTAAATAAGAAGATAAGA
GAAAAATAACTCACATTTTATGGTTTATGAATTTGATATCGAAAGATCTCTTACAAGCCATGTAAAAACAAGAATTCCCC
CATAATTTTACAGTCGTCCAAATCATCAATATGTCATCATCCTTCTCAATTTAGTGTTGAAATCAACCACAGCCTCTGGC
CCCCTATATCAAAACTTTGTTCCTGAAAAGTAGATATAAGTACAGATTATTAGTACCAATCAGTGAGAAGATGATAAACT
CCATGGTTACTTGACTAGCACAAAAGGATCACCTTCCAATTTTTAGCCTAAACAAGCTTTAACGAAGAGGAGCAACTATA
ATTTTTGATCATCTATCAACCATGGATTCCCCACCTGAACTCGATCCAAACACACAAAGTACACTAAAGCATTCAGTCTC
TACAAAGCATTGACAGGACTAACATTTACAAACAAAGCTTTCAGTCTTCTTTCACTGGAAACATACATATCATTTTACAT
CTCTTCAACGTTCACAAATAGTAAGGATTAGAGAACAATGCTAATTCACTTCCCTAACTTATTCAAAACTTTTAGTAGAC
TTCAAGCTTAAAACCCATGGTTATTTGATATCCTACACACCAAGCTTAGGTTTTTAATTTCAGGGCAAACTAAAATGATG
GTTACTGATCTCCTACACACCAAAACAAGTCGCAATACTACTCAATTTAGATCATTCTTATACGTTCATGTAAAGCAATC
AACAACTGATTCTAATTGTGATTTTAACTATGACTACAACAAACGTGAAGATACCTAGAGCTATGAGTTGTTTCAGCAGA
TCAGATGAAAGAAACACAGAAGAGTGAAAGAAAAAGCACACCTACGTCTGTTTAGAGTACGAAGATGAGAAGGGGACGCG
TTTGTTGCGAAACATCATGTAACCAACCGGTAATACAACACCGATCATCATCACCGCCGATCCGATCAAGTACCGTAACA
GACTCGGAGGCTCCACTTCTATCACCGTCTTAAACTGCAAATCCGCAGGACGAGACAAGAGAATTATGAATCAGCAACAA
AAATGTGGAGCGACGCAATAGCAAACAAGCGGAAACGAATAGGAGAAAAAGAGAAAGAAAGGAAATTAGATCTCTGAGAT
CTAGAATTACACATTGCGTGAGGAATTTACCGGCATTATGACGTCGGAGAAAGGATTCGCCGGTGATGAACCAAACTTCG
TTGTGGAAGAGAAGAGATCTAGACTCTCCGGTGAGATTCGTCAGGTGAGTCTCTTTTTTTTTCTGTTTCTGGTTCCTCAC
TACTTATAATGGGCCTTTGCTTTACGGCCCAATTTATTGCTTACTGAGCCTAAAACCTTACCTAAATTTAATGGGCCTCT
GCTTATGGCCCAATTTAAATTTAAATTTAGAGAACTAAAGAAGACATGACACTAATTACAAGTCATTCGATTATGTGTCA
TACTCGTAAAATTTATCATATTAATCTAGTAGAATAGTTAACCACATAATAACCACATTAAACTTCATATGATAAAAATA
TATTTCAATAATCTCCGTTAAATATATCTATGTATAAATCACATATTTTAATAGCAAGCAAGTTCTCCAATTAGAATCTT
CATATAAGTTAATAAGTACCAAAATAATTATTAGGGATCCCATAGTTAATAGCTTTAGAATATATTAGGCATTTCAAGAA
AATAATACTCAGATAATTAAGATTCCAGTTTTGCTCAGATACTTGGAATCTTAATTATCTGAAATTTAAATATTTCTTTT
TACCTTAACATCTAATTTTCTTTTTGTGTGCTTTACAATATCTTTTTTACAAATTTAAAATGAAAAAATGGAAAATTGAG
CTGGTAGCAAAATTAAATACAAACATTAGACCCTTTTGAAAAAGGAAAAAAAGGATCGTACGTTACGTTGTTATCTCCAA
ACTGTGGACCAAAACTGCATAACGTGTTAAAAGGTGAGATAGTGTAAAAGCATTGATCAAGATTCATGCAATGGGAGGAG
AAGGTGGTGCTGAGCCCGTAATTCACTTTGTGTTTGTTCATGGAGCCAGTCACGGAGCTTGGTGTTGGTATAAACTCACC
ACTCTTCTCGACGCCGCCGGGTTCAAATCAACCTCCGTAGATCTCACCGGCGCTGGCATCAGCCTCATAGACTCTAACAT
CGTCTTCGACTCCGACCAATATAACCGTCCTCTCTTCTCTCTCTTGTCCGATCTCCCTCCTCACCACAAAGTCATACTCG
TTGGACATAGCATCGGTGGAGGAAGTGTCACCGAAGCTCTTTGCAAGTTCACTGACAAAATCTCCATGGCCATTTACCTC
GCGGCTTCCATGGTTCAACCCGGATCCATCCCTTCTCCGCATCTTTCAAACGTGAGTGTGACTCTTTTACTAACTCACCT
CTCTTCTTCTTCGTTTTTTTTTGTAATGTATAGAAGATATATAGAACCACTCGCTAGCTATTTAACTCTTGTGAGTATTT
GATAGATACATGTGGGAGAAGAAGATATATGGGAGTACACATATGGTGAAGGTACCGATAAACCACCCACCGGAGTCCTC
ATGAAACCGGAGTTTATACGCCATTATTACTATAGCCAAA
>AT4G16700.2 | chr4:9393195-9396194 REVERSE LENGTH=3000
ACCTGAGCTAAGAACAAACAAGCCAAAGAAGAAGCTATTTCCTACAGAGCCACCAGAGGAGCGGGTGTATGATCCAGAAG
GTCTTGGCTTAAGGCTCGAGAAGGGGAAAGAGGTAAGAGTAGGTTCAAAAGAGAGAATAAAAATTCCAGTTTAAGAAATG
TAACAAAGTTCTTTTGTTCGTATGATTGGTAAATGGTCACATGTATGGGTCGATGCAGGTAGCTGTATTCAACATGGGAT
CAACCGTAGTGCTCATTTTTCAAGCACCAACCGCAAACACACCCGAGGGTTCAAGCAGTTCTTCAGATTACAGATTCTGT
GTCAAACAAGGAGACAGAGTCCGCGTTGGACAAGCATTGGGAAGATGGAAAGAGGAATGAGTACATGGCGTTATGCACTA
ACAACATATACCACACTGTTGTTTTTCTTTTGTTAGATCTGACCAAATCTTCAATCAGTTATTAAAATTATTTATGCATG
TCTCTACTTGAGAGTCGAGGCTACTTATAAACAGATTTTGTAATTGCCCTAATCCTACCTATTGAATCCCATATCTACTA
TTTTTTAGTGTCTTGAAACTTTGAATTCAATCCTAATATAAACACGTCATTAGCATTTCAATTACCAAAGAAAAGCAAGA
AGAAGATGAAAGAGCAAAGCTCAGTATTATACAGATCTGTAGATAATGAAAACTCTGGCCATCGAATGATATCTTTCCAC
CAAAGAGAAGAGGTTGTGTACATAAAAGACCTTTGAATTAACCTAAATAAGAAGATAAGAGAAAAATAACTCACATTTTA
TGGTTTATGAATTTGATATCGAAAGATCTCTTACAAGCCATGTAAAAACAAGAATTCCCCCATAATTTTACAGTCGTCCA
AATCATCAATATGTCATCATCCTTCTCAATTTAGTGTTGAAATCAACCACAGCCTCTGGCCCCCTATATCAAAACTTTGT
TCCTGAAAAGTAGATATAAGTACAGATTATTAGTACCAATCAGTGAGAAGATGATAAACTCCATGGTTACTTGACTAGCA
CAAAAGGATCACCTTCCAATTTTTAGCCTAAACAAGCTTTAACGAAGAGGAGCAACTATAATTTTTGATCATCTATCAAC
CATGGATTCCCCACCTGAACTCGATCCAAACACACAAAGTACACTAAAGCATTCAGTCTCTACAAAGCATTGACAGGACT
AACATTTACAAACAAAGCTTTCAGTCTTCTTTCACTGGAAACATACATATCATTTTACATCTCTTCAACGTTCACAAATA
GTAAGGATTAGAGAACAATGCTAATTCACTTCCCTAACTTATTCAAAACTTTTAGTAGACTTCAAGCTTAAAACCCATGG
TTATTTGATATCCTACACACCAAGCTTAGGTTTTTAATTTCAGGGCAAACTAAAATGATGGTTACTGATCTCCTACACAC
CAAAACAAGTCGCAATACTACTCAATTTAGATCATTCTTATACGTTCATGTAAAGCAATCAACAACTGATTCTAATTGTG
ATTTTAACTATGACTACAACAAACGTGAAGATACCTAGAGCTATGAGTTGTTTCAGCAGATCAGATGAAAGAAACACAGA
AGAGTGAAAGAAAAAGCACACCTACGTCTGTTTAGAGTACGAAGATGAGAAGGGGACGCGTTTGTTGCGAAACATCATGT
AACCAACCGGTAATACAACACCGATCATCATCACCGCCGATCCGATCAAGTACCGTAACAGACTCGGAGGCTCCACTTCT
ATCACCGTCTTAAACTGCAAATCCGCAGGACGAGACAAGAGAATTATGAATCAGCAACAAAAATGTGGAGCGACGCAATA
GCAAACAAGCGGAAACGAATAGGAGAAAAAGAGAAAGAAAGGAAATTAGATCTCTGAGATCTAGAATTACACATTGCGTG
AGGAATTTACCGGCATTATGACGTCGGAGAAAGGATTCGCCGGTGATGAACCAAACTTCGTTGTGGAAGAGAAGAGATCT
AGACTCTCCGGTGAGATTCGTCAGGTGAGTCTCTTTTTTTTTCTGTTTCTGGTTCCTCACTACTTATAATGGGCCTTTGC
TTTACGGCCCAATTTATTGCTTACTGAGCCTAAAACCTTACCTAAATTTAATGGGCCTCTGCTTATGGCCCAATTTAAAT
TTAAATTTAGAGAACTAAAGAAGACATGACACTAATTACAAGTCATTCGATTATGTGTCATACTCGTAAAATTTATCATA
TTAATCTAGTAGAATAGTTAACCACATAATAACCACATTAAACTTCATATGATAAAAATATATTTCAATAATCTCCGTTA
AATATATCTATGTATAAATCACATATTTTAATAGCAAGCAAGTTCTCCAATTAGAATCTTCATATAAGTTAATAAGTACC
AAAATAATTATTAGGGATCCCATAGTTAATAGCTTTAGAATATATTAGGCATTTCAAGAAAATAATACTCAGATAATTAA
GATTCCAGTTTTGCTCAGATACTTGGAATCTTAATTATCTGAAATTTAAATATTTCTTTTTACCTTAACATCTAATTTTC
TTTTTGTGTGCTTTACAATATCTTTTTTACAAATTTAAAATGAAAAAATGGAAAATTGAGCTGGTAGCAAAATTAAATAC
AAACATTAGACCCTTTTGAAAAAGGAAAAAAAGGATCGTACGTTACGTTGTTATCTCCAAACTGTGGACCAAAACTGCAT
AACGTGTTAAAAGGTGAGATAGTGTAAAAGCATTGATCAAGATTCATGCAATGGGAGGAGAAGGTGGTGCTGAGCCCGTA
ATTCACTTTGTGTTTGTTCATGGAGCCAGTCACGGAGCTTGGTGTTGGTATAAACTCACCACTCTTCTCGACGCCGCCGG
GTTCAAATCAACCTCCGTAGATCTCACCGGCGCTGGCATCAGCCTCATAGACTCTAACATCGTCTTCGACTCCGACCAAT
ATAACCGTCCTCTCTTCTCTCTCTTGTCCGATCTCCCTCC
>AT4G16710.3 | chr4:9399619-9402618 FORWARD LENGTH=3000
ACACAACACATACATGAAAACAAGTGTTTAGTTTCCAAATACAACATAATATGCAGTAACTGGTGCTTTTGCCAGTAGAC
ATTGTGTCAAAGATATCCATCATAATAGCAAAGCTTTTTTCTAACGTTTGACAGAGGATAATCAATTTTGCTCAGTCTGT
ATCATTTCAAACATAATACCAAAGAATATTTAATAATCAGATCATCTTAATTTTATTAACAACCAAGTGTAAACACTTAG
ATATTTGCAGAAAATAACTACTAATAATCTCTTAGAACTGGACATTTATGTTTTGTATTTAAGTTAGAAATAAATGCTAT
TTTTTATTGTTACTGGGATTTGGATTGCAAAGGGGCCTCGATATATTCCAAAACCAGACTGAGATCAACAAAAAAGCAAA
GCAAATATAAAATTTAGGTTCAAAGCATAATTGTATAGTCTCCAAAATTTGCAAAAACAAGTCATCCTGAGAGAGATAAA
AGTGCAACAACATGGAACCTAGAAGATGATAACAGTAATAATAAAAGCAAAAGGCAATCAACGGTAACGACGAAGGCTGA
GAGAGTTGTTTTTCTTCCATGTAGCCCTGCGAGATGGACGGTTCTTGTGGTTGTTGTGACCCTTTCCGCGGAGACCTCTG
TTCTTCTTTCCCTCTGAGGTAAGTCCTCTGAGCTCACGGTGCTTGTGAACTGGGTTGCAGATCCAGTTGATTCTCGGGTC
ATTACGCACAGCATTGTGTGCTGGGTCAACCAAGATGATCTCGTAGTACTTGTAGGTCGAATCCTATTAAAGAAAAATGG
ACAAGTTAAAATATCTAACCAGAATAATCACCTAAACGAAAGAGTACTGAAAGAAGGTAGTAAATGTACCTCATTGAGCC
AGTAAGAGTTGACAACTCTGAGACCACCCAATTTCCTGCCAGCACGCTCCTCAGCAACAGAACGCTTGCTACGCTGGAAC
TTGAGTTGTGTCACTCCCTGGTTTGTTGGCTTACCATACACAATACCCTTAGGCACTGGCCTCTTGCGTCCACCACGTCT
CACACGTACACGGTACACAACAAAGCCCTGACATACATCAACATCTCAACTAGATTTGTAACAGAATTTGAGACTAGATT
AAAAATGATTCAATCATCAAACAACGCTTCCATATTTCTCCACTAACACAGCAAAAACATCAAAATCAAACAACTTAATC
TAGATCATACACATATATCACAGCAATATCAACAAAAACCTCACTATCTACAACACTCCAAGATCTCATTTTCACCAATA
ACAATCAACGTCTACAAAACTCATTATACAGCTGAACAGCAGTGATCACCAATATGAAACAAAATCAGCTAAAACTCAAA
TTTAGGGTTTAAAGAGTCACCTGCTTGGCCTTGTAACCCAAACGACGAGCCTTATCAGGACGAGTAGGCCTGACGAGACG
AACAATCGAAGGTTGCTGTCTGTACTCCCAGCACCTAACCCTCTGGAGGAATCTCATCACATCGGACTGTTTCTTCCTCC
ATAGCTCAGATACATACTTGTACGCACCTATATCAATCAAATCATTAAGCTAAGTAGTTTGCAATAACAGATACGTAACA
GAAACATCATTTGAACAAACAATGGAGAAGCTGAATCGATCTAAGAAACGAGAGGATTTGATCTAGAAGAAGGGATGGAG
AAGAAGGATTTACCCATTTTCGAAGATTCGCAGAGCCGCACAACACTGGCGCAGTGAAGGGTTTGTTCCTGATTTAAAGT
GGAAGATTAGGGTTTTATCTCCAATGGACCTTTATATTATACGAAATTGGGCTACTTGAATTAATAAATAAAGGCCCATA
AAAGACTTCCACTATTGGGCTTTGAAATTCGGATTAAGGCCCTTTAATTTCTTTTTCAGACGAACAGACACACACACAAA
ACAAAACTTGTATTGAGTACAAAAAAATATTTCATCATTTGACAAAATTAGAAAAACATTATTATGTATAAATAGTAAAC
TATTTTCTGCACAAAAAGGTAAACTATTTTTTCATATGATGATCGATTAAAAGTTCACTAATTTTATCCTTTTTTTTAGA
GTGATGCAAAAAATCATTGTCAAAGGAATGAAAGGAACCAAAGAAGACACGGGGAGAGCCCATCCCAGCCGGAGAGACTT
ATAAGTTTGATAGACAAAAACGTCAGAAATCGTTTGACTACGATGAGTGGTGGTGGTGTTCTGAAGTATAAGGATGGAAT
GAGAGTTTGGTTTGCATCTCGTGCTTAGAGGAGAGAAGTTTCTTTTTCATAAAAGTTTCAATCAGTTTGCATTTTAGTGT
AAAGAACGTTTTATTTCTTTGAATATAATTTAGCATTAAATTCAAAAAAAAAAAAAAAAAAAATCATTGTCCCAACGACT
ATAGTTGGTCGTTGGCTTTGACACAAACAAGTATAAATGAATACAACGATCACTAGCAAAAAAGACATGTTTATTGTGAA
CAACGAGAGTTACCGAAACTAAGACGTAAGTAACAAGTAACAACTCGACAAGTATGTTTTAGACTTTTCTAGTTGAATAT
GCAAAACAGAGTATACGCTTTTTGTTTTTTGTTTTTGTCATGGAGAATCAAATAAATACGAAACCATCTGGTTCAAACTT
CAAAGGTTGTAATCTTAAAAAGAATTTGGCCCGTATTTTGTCATATTTCCGAATCATTTATTTTTCGTTTTTTGCATTGG
TATAATCATGAAGTAATTTTGTCCACTGAAGTCTTAATCTTCTTAAAATCGTTATCCTTCATAGTTATTGTAGTGACCAA
TCGAATTCATATTTGGTGATGGATGTGATGCTTTCAGCTATTATCATTGGTTAATGGAGATATACTTTGTTTTCTTAATT
ATATCGATTTATGACCTAATTTTCAATGTTATATCAAACAAAATAGGCATGATCATGTTTTAAACGTGTCTCAAATTACA
GTGTATGTGTGTATTTTCTTATTAATATCATTTTCATTGT
>AT4G16710.1 | chr4:9399619-9402618 FORWARD LENGTH=3000
ACACAACACATACATGAAAACAAGTGTTTAGTTTCCAAATACAACATAATATGCAGTAACTGGTGCTTTTGCCAGTAGAC
ATTGTGTCAAAGATATCCATCATAATAGCAAAGCTTTTTTCTAACGTTTGACAGAGGATAATCAATTTTGCTCAGTCTGT
ATCATTTCAAACATAATACCAAAGAATATTTAATAATCAGATCATCTTAATTTTATTAACAACCAAGTGTAAACACTTAG
ATATTTGCAGAAAATAACTACTAATAATCTCTTAGAACTGGACATTTATGTTTTGTATTTAAGTTAGAAATAAATGCTAT
TTTTTATTGTTACTGGGATTTGGATTGCAAAGGGGCCTCGATATATTCCAAAACCAGACTGAGATCAACAAAAAAGCAAA
GCAAATATAAAATTTAGGTTCAAAGCATAATTGTATAGTCTCCAAAATTTGCAAAAACAAGTCATCCTGAGAGAGATAAA
AGTGCAACAACATGGAACCTAGAAGATGATAACAGTAATAATAAAAGCAAAAGGCAATCAACGGTAACGACGAAGGCTGA
GAGAGTTGTTTTTCTTCCATGTAGCCCTGCGAGATGGACGGTTCTTGTGGTTGTTGTGACCCTTTCCGCGGAGACCTCTG
TTCTTCTTTCCCTCTGAGGTAAGTCCTCTGAGCTCACGGTGCTTGTGAACTGGGTTGCAGATCCAGTTGATTCTCGGGTC
ATTACGCACAGCATTGTGTGCTGGGTCAACCAAGATGATCTCGTAGTACTTGTAGGTCGAATCCTATTAAAGAAAAATGG
ACAAGTTAAAATATCTAACCAGAATAATCACCTAAACGAAAGAGTACTGAAAGAAGGTAGTAAATGTACCTCATTGAGCC
AGTAAGAGTTGACAACTCTGAGACCACCCAATTTCCTGCCAGCACGCTCCTCAGCAACAGAACGCTTGCTACGCTGGAAC
TTGAGTTGTGTCACTCCCTGGTTTGTTGGCTTACCATACACAATACCCTTAGGCACTGGCCTCTTGCGTCCACCACGTCT
CACACGTACACGGTACACAACAAAGCCCTGACATACATCAACATCTCAACTAGATTTGTAACAGAATTTGAGACTAGATT
AAAAATGATTCAATCATCAAACAACGCTTCCATATTTCTCCACTAACACAGCAAAAACATCAAAATCAAACAACTTAATC
TAGATCATACACATATATCACAGCAATATCAACAAAAACCTCACTATCTACAACACTCCAAGATCTCATTTTCACCAATA
ACAATCAACGTCTACAAAACTCATTATACAGCTGAACAGCAGTGATCACCAATATGAAACAAAATCAGCTAAAACTCAAA
TTTAGGGTTTAAAGAGTCACCTGCTTGGCCTTGTAACCCAAACGACGAGCCTTATCAGGACGAGTAGGCCTGACGAGACG
AACAATCGAAGGTTGCTGTCTGTACTCCCAGCACCTAACCCTCTGGAGGAATCTCATCACATCGGACTGTTTCTTCCTCC
ATAGCTCAGATACATACTTGTACGCACCTATATCAATCAAATCATTAAGCTAAGTAGTTTGCAATAACAGATACGTAACA
GAAACATCATTTGAACAAACAATGGAGAAGCTGAATCGATCTAAGAAACGAGAGGATTTGATCTAGAAGAAGGGATGGAG
AAGAAGGATTTACCCATTTTCGAAGATTCGCAGAGCCGCACAACACTGGCGCAGTGAAGGGTTTGTTCCTGATTTAAAGT
GGAAGATTAGGGTTTTATCTCCAATGGACCTTTATATTATACGAAATTGGGCTACTTGAATTAATAAATAAAGGCCCATA
AAAGACTTCCACTATTGGGCTTTGAAATTCGGATTAAGGCCCTTTAATTTCTTTTTCAGACGAACAGACACACACACAAA
ACAAAACTTGTATTGAGTACAAAAAAATATTTCATCATTTGACAAAATTAGAAAAACATTATTATGTATAAATAGTAAAC
TATTTTCTGCACAAAAAGGTAAACTATTTTTTCATATGATGATCGATTAAAAGTTCACTAATTTTATCCTTTTTTTTAGA
GTGATGCAAAAAATCATTGTCAAAGGAATGAAAGGAACCAAAGAAGACACGGGGAGAGCCCATCCCAGCCGGAGAGACTT
ATAAGTTTGATAGACAAAAACGTCAGAAATCGTTTGACTACGATGAGTGGTGGTGGTGTTCTGAAGTATAAGGATGGAAT
GAGAGTTTGGTTTGCATCTCGTGCTTAGAGGAGAGAAGTTTCTTTTTCATAAAAGTTTCAATCAGTTTGCATTTTAGTGT
AAAGAACGTTTTATTTCTTTGAATATAATTTAGCATTAAATTCAAAAAAAAAAAAAAAAAAAATCATTGTCCCAACGACT
ATAGTTGGTCGTTGGCTTTGACACAAACAAGTATAAATGAATACAACGATCACTAGCAAAAAAGACATGTTTATTGTGAA
CAACGAGAGTTACCGAAACTAAGACGTAAGTAACAAGTAACAACTCGACAAGTATGTTTTAGACTTTTCTAGTTGAATAT
GCAAAACAGAGTATACGCTTTTTGTTTTTTGTTTTTGTCATGGAGAATCAAATAAATACGAAACCATCTGGTTCAAACTT
CAAAGGTTGTAATCTTAAAAAGAATTTGGCCCGTATTTTGTCATATTTCCGAATCATTTATTTTTCGTTTTTTGCATTGG
TATAATCATGAAGTAATTTTGTCCACTGAAGTCTTAATCTTCTTAAAATCGTTATCCTTCATAGTTATTGTAGTGACCAA
TCGAATTCATATTTGGTGATGGATGTGATGCTTTCAGCTATTATCATTGGTTAATGGAGATATACTTTGTTTTCTTAATT
ATATCGATTTATGACCTAATTTTCAATGTTATATCAAACAAAATAGGCATGATCATGTTTTAAACGTGTCTCAAATTACA
GTGTATGTGTGTATTTTCTTATTAATATCATTTTCATTGT
>AT4G16710.4 | chr4:9399619-9402618 FORWARD LENGTH=3000
ACACAACACATACATGAAAACAAGTGTTTAGTTTCCAAATACAACATAATATGCAGTAACTGGTGCTTTTGCCAGTAGAC
ATTGTGTCAAAGATATCCATCATAATAGCAAAGCTTTTTTCTAACGTTTGACAGAGGATAATCAATTTTGCTCAGTCTGT
ATCATTTCAAACATAATACCAAAGAATATTTAATAATCAGATCATCTTAATTTTATTAACAACCAAGTGTAAACACTTAG
ATATTTGCAGAAAATAACTACTAATAATCTCTTAGAACTGGACATTTATGTTTTGTATTTAAGTTAGAAATAAATGCTAT
TTTTTATTGTTACTGGGATTTGGATTGCAAAGGGGCCTCGATATATTCCAAAACCAGACTGAGATCAACAAAAAAGCAAA
GCAAATATAAAATTTAGGTTCAAAGCATAATTGTATAGTCTCCAAAATTTGCAAAAACAAGTCATCCTGAGAGAGATAAA
AGTGCAACAACATGGAACCTAGAAGATGATAACAGTAATAATAAAAGCAAAAGGCAATCAACGGTAACGACGAAGGCTGA
GAGAGTTGTTTTTCTTCCATGTAGCCCTGCGAGATGGACGGTTCTTGTGGTTGTTGTGACCCTTTCCGCGGAGACCTCTG
TTCTTCTTTCCCTCTGAGGTAAGTCCTCTGAGCTCACGGTGCTTGTGAACTGGGTTGCAGATCCAGTTGATTCTCGGGTC
ATTACGCACAGCATTGTGTGCTGGGTCAACCAAGATGATCTCGTAGTACTTGTAGGTCGAATCCTATTAAAGAAAAATGG
ACAAGTTAAAATATCTAACCAGAATAATCACCTAAACGAAAGAGTACTGAAAGAAGGTAGTAAATGTACCTCATTGAGCC
AGTAAGAGTTGACAACTCTGAGACCACCCAATTTCCTGCCAGCACGCTCCTCAGCAACAGAACGCTTGCTACGCTGGAAC
TTGAGTTGTGTCACTCCCTGGTTTGTTGGCTTACCATACACAATACCCTTAGGCACTGGCCTCTTGCGTCCACCACGTCT
CACACGTACACGGTACACAACAAAGCCCTGACATACATCAACATCTCAACTAGATTTGTAACAGAATTTGAGACTAGATT
AAAAATGATTCAATCATCAAACAACGCTTCCATATTTCTCCACTAACACAGCAAAAACATCAAAATCAAACAACTTAATC
TAGATCATACACATATATCACAGCAATATCAACAAAAACCTCACTATCTACAACACTCCAAGATCTCATTTTCACCAATA
ACAATCAACGTCTACAAAACTCATTATACAGCTGAACAGCAGTGATCACCAATATGAAACAAAATCAGCTAAAACTCAAA
TTTAGGGTTTAAAGAGTCACCTGCTTGGCCTTGTAACCCAAACGACGAGCCTTATCAGGACGAGTAGGCCTGACGAGACG
AACAATCGAAGGTTGCTGTCTGTACTCCCAGCACCTAACCCTCTGGAGGAATCTCATCACATCGGACTGTTTCTTCCTCC
ATAGCTCAGATACATACTTGTACGCACCTATATCAATCAAATCATTAAGCTAAGTAGTTTGCAATAACAGATACGTAACA
GAAACATCATTTGAACAAACAATGGAGAAGCTGAATCGATCTAAGAAACGAGAGGATTTGATCTAGAAGAAGGGATGGAG
AAGAAGGATTTACCCATTTTCGAAGATTCGCAGAGCCGCACAACACTGGCGCAGTGAAGGGTTTGTTCCTGATTTAAAGT
GGAAGATTAGGGTTTTATCTCCAATGGACCTTTATATTATACGAAATTGGGCTACTTGAATTAATAAATAAAGGCCCATA
AAAGACTTCCACTATTGGGCTTTGAAATTCGGATTAAGGCCCTTTAATTTCTTTTTCAGACGAACAGACACACACACAAA
ACAAAACTTGTATTGAGTACAAAAAAATATTTCATCATTTGACAAAATTAGAAAAACATTATTATGTATAAATAGTAAAC
TATTTTCTGCACAAAAAGGTAAACTATTTTTTCATATGATGATCGATTAAAAGTTCACTAATTTTATCCTTTTTTTTAGA
GTGATGCAAAAAATCATTGTCAAAGGAATGAAAGGAACCAAAGAAGACACGGGGAGAGCCCATCCCAGCCGGAGAGACTT
ATAAGTTTGATAGACAAAAACGTCAGAAATCGTTTGACTACGATGAGTGGTGGTGGTGTTCTGAAGTATAAGGATGGAAT
GAGAGTTTGGTTTGCATCTCGTGCTTAGAGGAGAGAAGTTTCTTTTTCATAAAAGTTTCAATCAGTTTGCATTTTAGTGT
AAAGAACGTTTTATTTCTTTGAATATAATTTAGCATTAAATTCAAAAAAAAAAAAAAAAAAAATCATTGTCCCAACGACT
ATAGTTGGTCGTTGGCTTTGACACAAACAAGTATAAATGAATACAACGATCACTAGCAAAAAAGACATGTTTATTGTGAA
CAACGAGAGTTACCGAAACTAAGACGTAAGTAACAAGTAACAACTCGACAAGTATGTTTTAGACTTTTCTAGTTGAATAT
GCAAAACAGAGTATACGCTTTTTGTTTTTTGTTTTTGTCATGGAGAATCAAATAAATACGAAACCATCTGGTTCAAACTT
CAAAGGTTGTAATCTTAAAAAGAATTTGGCCCGTATTTTGTCATATTTCCGAATCATTTATTTTTCGTTTTTTGCATTGG
TATAATCATGAAGTAATTTTGTCCACTGAAGTCTTAATCTTCTTAAAATCGTTATCCTTCATAGTTATTGTAGTGACCAA
TCGAATTCATATTTGGTGATGGATGTGATGCTTTCAGCTATTATCATTGGTTAATGGAGATATACTTTGTTTTCTTAATT
ATATCGATTTATGACCTAATTTTCAATGTTATATCAAACAAAATAGGCATGATCATGTTTTAAACGTGTCTCAAATTACA
GTGTATGTGTGTATTTTCTTATTAATATCATTTTCATTGT
>AT4G16710.2 | chr4:9399619-9402618 FORWARD LENGTH=3000
ACACAACACATACATGAAAACAAGTGTTTAGTTTCCAAATACAACATAATATGCAGTAACTGGTGCTTTTGCCAGTAGAC
ATTGTGTCAAAGATATCCATCATAATAGCAAAGCTTTTTTCTAACGTTTGACAGAGGATAATCAATTTTGCTCAGTCTGT
ATCATTTCAAACATAATACCAAAGAATATTTAATAATCAGATCATCTTAATTTTATTAACAACCAAGTGTAAACACTTAG
ATATTTGCAGAAAATAACTACTAATAATCTCTTAGAACTGGACATTTATGTTTTGTATTTAAGTTAGAAATAAATGCTAT
TTTTTATTGTTACTGGGATTTGGATTGCAAAGGGGCCTCGATATATTCCAAAACCAGACTGAGATCAACAAAAAAGCAAA
GCAAATATAAAATTTAGGTTCAAAGCATAATTGTATAGTCTCCAAAATTTGCAAAAACAAGTCATCCTGAGAGAGATAAA
AGTGCAACAACATGGAACCTAGAAGATGATAACAGTAATAATAAAAGCAAAAGGCAATCAACGGTAACGACGAAGGCTGA
GAGAGTTGTTTTTCTTCCATGTAGCCCTGCGAGATGGACGGTTCTTGTGGTTGTTGTGACCCTTTCCGCGGAGACCTCTG
TTCTTCTTTCCCTCTGAGGTAAGTCCTCTGAGCTCACGGTGCTTGTGAACTGGGTTGCAGATCCAGTTGATTCTCGGGTC
ATTACGCACAGCATTGTGTGCTGGGTCAACCAAGATGATCTCGTAGTACTTGTAGGTCGAATCCTATTAAAGAAAAATGG
ACAAGTTAAAATATCTAACCAGAATAATCACCTAAACGAAAGAGTACTGAAAGAAGGTAGTAAATGTACCTCATTGAGCC
AGTAAGAGTTGACAACTCTGAGACCACCCAATTTCCTGCCAGCACGCTCCTCAGCAACAGAACGCTTGCTACGCTGGAAC
TTGAGTTGTGTCACTCCCTGGTTTGTTGGCTTACCATACACAATACCCTTAGGCACTGGCCTCTTGCGTCCACCACGTCT
CACACGTACACGGTACACAACAAAGCCCTGACATACATCAACATCTCAACTAGATTTGTAACAGAATTTGAGACTAGATT
AAAAATGATTCAATCATCAAACAACGCTTCCATATTTCTCCACTAACACAGCAAAAACATCAAAATCAAACAACTTAATC
TAGATCATACACATATATCACAGCAATATCAACAAAAACCTCACTATCTACAACACTCCAAGATCTCATTTTCACCAATA
ACAATCAACGTCTACAAAACTCATTATACAGCTGAACAGCAGTGATCACCAATATGAAACAAAATCAGCTAAAACTCAAA
TTTAGGGTTTAAAGAGTCACCTGCTTGGCCTTGTAACCCAAACGACGAGCCTTATCAGGACGAGTAGGCCTGACGAGACG
AACAATCGAAGGTTGCTGTCTGTACTCCCAGCACCTAACCCTCTGGAGGAATCTCATCACATCGGACTGTTTCTTCCTCC
ATAGCTCAGATACATACTTGTACGCACCTATATCAATCAAATCATTAAGCTAAGTAGTTTGCAATAACAGATACGTAACA
GAAACATCATTTGAACAAACAATGGAGAAGCTGAATCGATCTAAGAAACGAGAGGATTTGATCTAGAAGAAGGGATGGAG
AAGAAGGATTTACCCATTTTCGAAGATTCGCAGAGCCGCACAACACTGGCGCAGTGAAGGGTTTGTTCCTGATTTAAAGT
GGAAGATTAGGGTTTTATCTCCAATGGACCTTTATATTATACGAAATTGGGCTACTTGAATTAATAAATAAAGGCCCATA
AAAGACTTCCACTATTGGGCTTTGAAATTCGGATTAAGGCCCTTTAATTTCTTTTTCAGACGAACAGACACACACACAAA
ACAAAACTTGTATTGAGTACAAAAAAATATTTCATCATTTGACAAAATTAGAAAAACATTATTATGTATAAATAGTAAAC
TATTTTCTGCACAAAAAGGTAAACTATTTTTTCATATGATGATCGATTAAAAGTTCACTAATTTTATCCTTTTTTTTAGA
GTGATGCAAAAAATCATTGTCAAAGGAATGAAAGGAACCAAAGAAGACACGGGGAGAGCCCATCCCAGCCGGAGAGACTT
ATAAGTTTGATAGACAAAAACGTCAGAAATCGTTTGACTACGATGAGTGGTGGTGGTGTTCTGAAGTATAAGGATGGAAT
GAGAGTTTGGTTTGCATCTCGTGCTTAGAGGAGAGAAGTTTCTTTTTCATAAAAGTTTCAATCAGTTTGCATTTTAGTGT
AAAGAACGTTTTATTTCTTTGAATATAATTTAGCATTAAATTCAAAAAAAAAAAAAAAAAAAATCATTGTCCCAACGACT
ATAGTTGGTCGTTGGCTTTGACACAAACAAGTATAAATGAATACAACGATCACTAGCAAAAAAGACATGTTTATTGTGAA
CAACGAGAGTTACCGAAACTAAGACGTAAGTAACAAGTAACAACTCGACAAGTATGTTTTAGACTTTTCTAGTTGAATAT
GCAAAACAGAGTATACGCTTTTTGTTTTTTGTTTTTGTCATGGAGAATCAAATAAATACGAAACCATCTGGTTCAAACTT
CAAAGGTTGTAATCTTAAAAAGAATTTGGCCCGTATTTTGTCATATTTCCGAATCATTTATTTTTCGTTTTTTGCATTGG
TATAATCATGAAGTAATTTTGTCCACTGAAGTCTTAATCTTCTTAAAATCGTTATCCTTCATAGTTATTGTAGTGACCAA
TCGAATTCATATTTGGTGATGGATGTGATGCTTTCAGCTATTATCATTGGTTAATGGAGATATACTTTGTTTTCTTAATT
ATATCGATTTATGACCTAATTTTCAATGTTATATCAAACAAAATAGGCATGATCATGTTTTAAACGTGTCTCAAATTACA
GTGTATGTGTGTATTTTCTTATTAATATCATTTTCATTGT
>AT4G16720.1 | chr4:9397156-9400155 REVERSE LENGTH=3000
TTGCCTTTTGCTTTTATTATTACTGTTATCATCTTCTAGGTTCCATGTTGTTGCACTTTTATCTCTCTCAGGATGACTTG
TTTTTGCAAATTTTGGAGACTATACAATTATGCTTTGAACCTAAATTTTATATTTGCTTTGCTTTTTTGTTGATCTCAGT
CTGGTTTTGGAATATATCGAGGCCCCTTTGCAATCCAAATCCCAGTAACAATAAAAAATAGCATTTATTTCTAACTTAAA
TACAAAACATAAATGTCCAGTTCTAAGAGATTATTAGTAGTTATTTTCTGCAAATATCTAAGTGTTTACACTTGGTTGTT
AATAAAATTAAGATGATCTGATTATTAAATATTCTTTGGTATTATGTTTGAAATGATACAGACTGAGCAAAATTGATTAT
CCTCTGTCAAACGTTAGAAAAAAGCTTTGCTATTATGATGGATATCTTTGACACAATGTCTACTGGCAAAAGCACCAGTT
ACTGCATATTATGTTGTATTTGGAAACTAAACACTTGTTTTCATGTATGTGTTGTGTTTAATCATCAGGGAATCCAAGGA
ACCTGTCGATAATGCGAGCAACAGGAGTTCCATCACCTGGAGTATACTGAACCAGAGACCCCAACTCCATTTTCGTCAAG
GTTTGATGAAGGGAGTGAGGACGAGTGTAGTACAAGTGCTTCCTCTCTTCAAGTGCTTCAGCTAATTCACATTGATGATT
GTCCATCAGATCTTCGTTCACTACCACAATCAATGGTTTCCCTAGTTTCAGTGTCTCAAATATACTTCCAGATCCTACAT
CAGTGAGAGTCAACAACATTATATCCTAGCATTTCGAAAATGTGTCTCTGGTTTTGATTCTATTAAATGTAAAAGTGCTC
AACTATTGCAATAACTAACCAGCGTGACTAATAACAAGAGATGCAGATCGAATATAATCAGCGATACTTGAGGAAAATGT
GAAGTAATCCACAACTAATGATCCATCCGCTCCATCACACTGAGATCAGTAATGGAAAAAAAAAAAACACAAATGAGAAG
CATCTCTTGTGTGTGTACACCAAGAGAAGAGTAGAACAACATCTCTTGTGTGTGTACACCAATTTTCATAATCAAATCTC
AATCAAGTAAAGAAGTGTGAGTGGAGAAGATGATTAAGAAGAACCTTAGTTGGGAAAAAGATTCCTCGACCCATTTGAAT
AAGAAGATGAGTAAATCCTCTCTTCTGCAGTTCGTCTTTAACATTTTGACTAACCACTGCTTTCACAAGAGCATCGAAAC
TCGTTGTTCCTACAGTTACAAACACTACTCTCTTTGCATTCTCTCTATCCTCCTCCATTTTTAAACTTCTCGATTCCCAA
TTCCAAATCTACCAAATCAGACTACGATACGATTAATCTCTGTAGATAGATACGATCAAGTATCAACACATACCTGAGGA
TACAAAAGCACCGATCGATCTTAAGAGGCAGATCCAAGAATCTTGCTTTGGGATGAATCGAGAGAGAGAACAACAAGTGT
TTTCCGATCTACAGAAACCTCCAATTCCTCTTTAGCTTCGGCGATGCTCCAAAATCGCTCCGATCTATGGCGTAATTTCT
CTGCTTACACTCCACTGTTGATGATCATCGACGGCAAACTACTCTGTTTCGGGTTCGACAAAAAAAAATGTCTGGTGGGC
TGCTGTCCAAAAAAAAGGATGGTGGGCTATAAAAGAGCTAAAAAGGCCCAATTGGGATAAAATGTCAGCGCAGAAAGAAC
GTAGTCAACAAGTCAAGAGGAGTAAACGCTGTCGTTTAACCTGTCGTTGAAAAATTGTTAGTTTACTCAAACAGTCAACA
AACAACCCTAAAACCCCAGAGCAAAAGCGGTGTCACTGCCACCGGAAAAACGCCATGAAACCTCGTTTTCCTCAAAATGT
CTATTTTTTGGCTCGCTATTCATATCTCCGCCGCTTTCAGCATAGTCAACGTCGAACCTTCAGCTCTTTCCTCAACAATA
TCCGTTCGAATTATTCCGGTGCTCGTGCTTCGCCTCTCGGCGGCAGCAGCGGAGCCGGAGCCGGAGCCGGAGGAGGTGGA
ACCGGAGATTCCAAAGGTAATTCATATATATATATGCTTCGAAAAGCTCCTTTACATAGTTAGATTACAGTTGAAAAGAT
TCTAAGTTTAAGTTTTGAGCATTTTGTTCTGTAGGAAACACTTTGTGAAGTTCCAATCAGATTGCAATTAGATCGATTCT
ATGGTTTTGAGCTTGAATCATTGTTTCACTCAATGTAGGCAATGCTTTTCTTGTGCCCGGAGCAACAATGGCTACTATCC
TTATGCTTGGAGCTCTTCATGCTCGCCGCCTCTATGAAGACAAGAAGGTAATGTAGTAAGTAGTAACTCCACAATGGCAA
GGTTCTTTACATAGAGTTTGGTACTTCTTCTTAGCATCGTTTTCTACTGGCTGATACACAGATCGAAGAGAAACGGGAGA
AGGGAATCGAACTTGAGTTCCACCCAGATATCAAAGTATAACTCTTTTTGCTCTTGTTCTCTTCAACTTCAGTGGCCATT
AGTTCTTAAATCTCAATGTGTTCATTTGTGGGATTGTGGTTGTCTAGGCCTCGTTCCTTGGAGTTCTGCCTCTGCGATCA
ATCTCAAGAGCTTGGGGCTCCTTTATGAGTCTGGTGAGTTCTTCTTGTTGAAGCATTTGTGGTAACTGTTGAACATGATT
TTCAATTGTTAGGTCTTATTCCTCTCAGGAAATTCCGGTGTGGATGCGTCCATATGCTTATAAAGCCTGGGCTCGAGCTT
TCCATTCAAGTATGATCACTTTCTTCTTGTATATGTCTGCTGTTGATTTGACTCTAGAGAAAAAAGTAATAAAGTGATTC
CCTGACTGATCTTTCTGTGTTTTCAGATCTTGAAGAAGCAGCTCTGCCTCTTGAAGAATATACTTCATTGCAGGATTTCT
TTGTTCGTAGCTTGAAAGAAGGTTGCAGGCCTATCGACCC
>AT4G16730.1 | chr4:9406004-9409003 FORWARD LENGTH=3000
GATTGTAAATTTGTATTTGCCGCATTATAGATATGTTTACATAATTAAAAGGTATTTGGTTTGCCGGAAAAATGATCATT
TTATTTTCCAAACTATTTGTAATTAACACAATTATTTTTTAATTATATGTGCGCAAAATTGATTTTTAATTTGTCGTTAA
CTTAACAATTTGGTCCAAAATTTGATCAATGTTTACTAGTTGATATAGAAACGTTAAATTACTCGATTAAAACCTAATAA
ACTCAAAAAATCCTAAAATTTCTCCCAAATTGAAAGCTAAGTCATTACTTCGAATAAAAAAAAAAAATCTTCATCTATTC
ATCGTACTTCGCCAAAATATGCGAATTCGATTTTATTATTTAGCTGAAATTCATTTATTACTATTTTCTGCATGGCAATG
TTTCGTTAATTTTTTACTTTCAATTTTATTGTAATTTTAATTCAAATTATAATATATGTACATAATTTAACAATGTGTTT
GATAACTTTCTCTAAAATTGTTGTCATTTATTATTTATACATAGATATCAGGACCGGTTTAGAGTGTGTGCCAAGTGCCA
ATGGTGCATTTGTACTGTTTAAGCAATCATGGTCCTATTTTCTCAAAAATATATAATAAATGTCCAAATCCATACATAAG
ATATAAACATGTTTTTTATAATTAGATACAGGGTTCTATTTTTCTCTGAGTCGGCCCTGATAGATACATACTATCAGATT
AGGCAGAGGTATGGACTATGGAGTAATTTATGGGGGCACATCCATCCGTTGGTATGATCAAAATTTAGTATAAGTCTTCA
GAAAGTATTTTTTAGATGGGATGAATTTGCCTCTCTATTATCCCAAGATTGAATCCCCATTTCCTTCAGAAGCAGTAAAT
ACAAATTAAACTACTGAGCTACAAATTCGCGTAAAGCTACATGTGTATTTTTAATCTCAAAGTTGCTGTAATTATGAAAT
GTGAACGAAATAGAAGTGACAGGAGCTTGAGTGCCCCATGAGATAAGAACTTATAGATGTATATTAATTTAAACTGTACT
GTCTAAACCTAGACAACGCCGTGACGTCTTTGCCCACATGTGATTATTCGTTACCACCTCTCTTAGTGTGGTCCAACAAA
ATTGGCCTCTCAGTTTTCATTGAAGGCAGGGATAGAGATATACAGGTAGTCACATGGACACCGAATCGATATTTATTCCT
TGGAATTTCATTAAGGTTTTTCGAACCAAGACAAGACAAGCTATGCATGAAACCATTTGCCATGCCATTAACGTGGACTA
AGGGTGGACACTGATCTATCTCGTACTTGTTATTAATAAAAACAACCGATTTGTTTTTGTTTTTGTTATTATATCTCCTA
CTTTTTGTTATACCATGCATGTCCACACGTTTTTTTCAATTTGTTACATGTCCACAACTTTCACAAATATTTTTACCAAA
AAAACAAAAAAAAGTTTGACAAATATCTTTAGATTTTTTTTTTGGGCAATTAGTGACAAAGCAAGGGACGTTGAAAGCAA
GAAACGTAAATGTTTGGATATCACACCACACCAATATGTTTTAGCCATTACTTCTCCAAGTTTTTTTGTTGTGTGGGAAT
AATACTTCTCCAAGATATTTAAGAAAACGCAAATGCATGGTCATTGAATTATATAGCGAGAAAACGTCAAAAACTAAACT
GATTAAAACAGATATTCTTTTAGTAAAACAGAAAAAATAAAAATATCTTCATATATATAACCTGTGGTCCGAGACCCAAA
CCTTAAATCAGTATAAAATATCATAGCGGAGTCTAAAGAAGAGTTCATCCAATTATTTAACTCTTTAGTGTAATCATTAG
CAACGCAAAGAAATGCCTAAACGACAGGCTCAACGGCGTTTCACTCGCAAGACTGACTCGAAAACACCATCCCAGCCTCT
GGTATCCCGTCGCTCTGCAAACTATCAACCGTCTCTTTGGCAGCACGAATATCTCCTCTCGCTCGGTAATACATATGTGG
TACGTATAAGAATGTACATGACGTTGTATTAAATAAAATTATGTGACATATATTACTATTTAGGAAATTATATATAGTGA
TAATATTTATATCATGCAGAAAGAGGACAACGTCGAGAGAGTTACGTTATTGAAGCAGGAAGTGAGTAAAATGCTCAATG
AAACGGAAGGTTTACTCGAACAGCTAGAGCTCATCGACACTTTACAAAGGCTTGGAGTTTCTTACCATTTTGAACAAGAA
ATCAAGAAGACACTAACGAATGTGCATGTTAAAAATGTGCGAGCACACAAAAACCGGATAGATCGAAACCGATGGGGAGA
TTTATACGCGACCGCCCTTGAGTTCCGACTCCTAAGGCAACATGGTTTCAGTATCGCACAAGGTTGAAAGCAAAAAAAAA
AAAAAAAAAAAAAAATCAAAAAGTTATTCACATAAATCCAAATTTTCAGTTTTTAGTTCAAAGTTTCAAAAATGAATTAT
ATAAAGTTGGTCTTCAGTTATATATGTCTATATGATGGTTCTGAATTTAACCACATTAATATTGCAATCTCTTGCTGTTG
TTAATAACCACATTAATATTGCAATCTCTTGCAGATGTTTTTGACGGAAATATTGGAGTTGATTTGGATGATAAAGACAT
CAAGGGTATTCTTTCACTATACGAAGCTTCATATCTCTCGACCAGAATCGATACTAAATTGAAAGAGAGCATATACTATA
CAACAAAACGACTTAGAAAATTTGTGGAGGTAAATAAGAATGAGACCAAATCTTACACTCTTCGAAGGATGGTTATACAT
GCGTTAGAGATGCCGTACCACCGGAGAGTGGGAAGACTAGAAGCAAGATGGTACATAGAAGTGTACGGAGAGAGACACGA
CATGAACCCTATCTTGCTTGAACTCGCGAAACTTGATTTTAATTTCGTACAAGCTATCCATCAAGACGAGCTCAAATCCC
TCTCTAGGTAAGTTAACTTAAGTAACTGATGATTCGTGGA
>AT4G16730.2 | chr4:9406004-9409003 FORWARD LENGTH=3000
GATTGTAAATTTGTATTTGCCGCATTATAGATATGTTTACATAATTAAAAGGTATTTGGTTTGCCGGAAAAATGATCATT
TTATTTTCCAAACTATTTGTAATTAACACAATTATTTTTTAATTATATGTGCGCAAAATTGATTTTTAATTTGTCGTTAA
CTTAACAATTTGGTCCAAAATTTGATCAATGTTTACTAGTTGATATAGAAACGTTAAATTACTCGATTAAAACCTAATAA
ACTCAAAAAATCCTAAAATTTCTCCCAAATTGAAAGCTAAGTCATTACTTCGAATAAAAAAAAAAAATCTTCATCTATTC
ATCGTACTTCGCCAAAATATGCGAATTCGATTTTATTATTTAGCTGAAATTCATTTATTACTATTTTCTGCATGGCAATG
TTTCGTTAATTTTTTACTTTCAATTTTATTGTAATTTTAATTCAAATTATAATATATGTACATAATTTAACAATGTGTTT
GATAACTTTCTCTAAAATTGTTGTCATTTATTATTTATACATAGATATCAGGACCGGTTTAGAGTGTGTGCCAAGTGCCA
ATGGTGCATTTGTACTGTTTAAGCAATCATGGTCCTATTTTCTCAAAAATATATAATAAATGTCCAAATCCATACATAAG
ATATAAACATGTTTTTTATAATTAGATACAGGGTTCTATTTTTCTCTGAGTCGGCCCTGATAGATACATACTATCAGATT
AGGCAGAGGTATGGACTATGGAGTAATTTATGGGGGCACATCCATCCGTTGGTATGATCAAAATTTAGTATAAGTCTTCA
GAAAGTATTTTTTAGATGGGATGAATTTGCCTCTCTATTATCCCAAGATTGAATCCCCATTTCCTTCAGAAGCAGTAAAT
ACAAATTAAACTACTGAGCTACAAATTCGCGTAAAGCTACATGTGTATTTTTAATCTCAAAGTTGCTGTAATTATGAAAT
GTGAACGAAATAGAAGTGACAGGAGCTTGAGTGCCCCATGAGATAAGAACTTATAGATGTATATTAATTTAAACTGTACT
GTCTAAACCTAGACAACGCCGTGACGTCTTTGCCCACATGTGATTATTCGTTACCACCTCTCTTAGTGTGGTCCAACAAA
ATTGGCCTCTCAGTTTTCATTGAAGGCAGGGATAGAGATATACAGGTAGTCACATGGACACCGAATCGATATTTATTCCT
TGGAATTTCATTAAGGTTTTTCGAACCAAGACAAGACAAGCTATGCATGAAACCATTTGCCATGCCATTAACGTGGACTA
AGGGTGGACACTGATCTATCTCGTACTTGTTATTAATAAAAACAACCGATTTGTTTTTGTTTTTGTTATTATATCTCCTA
CTTTTTGTTATACCATGCATGTCCACACGTTTTTTTCAATTTGTTACATGTCCACAACTTTCACAAATATTTTTACCAAA
AAAACAAAAAAAAGTTTGACAAATATCTTTAGATTTTTTTTTTGGGCAATTAGTGACAAAGCAAGGGACGTTGAAAGCAA
GAAACGTAAATGTTTGGATATCACACCACACCAATATGTTTTAGCCATTACTTCTCCAAGTTTTTTTGTTGTGTGGGAAT
AATACTTCTCCAAGATATTTAAGAAAACGCAAATGCATGGTCATTGAATTATATAGCGAGAAAACGTCAAAAACTAAACT
GATTAAAACAGATATTCTTTTAGTAAAACAGAAAAAATAAAAATATCTTCATATATATAACCTGTGGTCCGAGACCCAAA
CCTTAAATCAGTATAAAATATCATAGCGGAGTCTAAAGAAGAGTTCATCCAATTATTTAACTCTTTAGTGTAATCATTAG
CAACGCAAAGAAATGCCTAAACGACAGGCTCAACGGCGTTTCACTCGCAAGACTGACTCGAAAACACCATCCCAGCCTCT
GGTATCCCGTCGCTCTGCAAACTATCAACCGTCTCTTTGGCAGCACGAATATCTCCTCTCGCTCGGTAATACATATGTGG
TACGTATAAGAATGTACATGACGTTGTATTAAATAAAATTATGTGACATATATTACTATTTAGGAAATTATATATAGTGA
TAATATTTATATCATGCAGAAAGAGGACAACGTCGAGAGAGTTACGTTATTGAAGCAGGAAGTGAGTAAAATGCTCAATG
AAACGGAAGGTTTACTCGAACAGCTAGAGCTCATCGACACTTTACAAAGGCTTGGAGTTTCTTACCATTTTGAACAAGAA
ATCAAGAAGACACTAACGAATGTGCATGTTAAAAATGTGCGAGCACACAAAAACCGGATAGATCGAAACCGATGGGGAGA
TTTATACGCGACCGCCCTTGAGTTCCGACTCCTAAGGCAACATGGTTTCAGTATCGCACAAGGTTGAAAGCAAAAAAAAA
AAAAAAAAAAAAAAATCAAAAAGTTATTCACATAAATCCAAATTTTCAGTTTTTAGTTCAAAGTTTCAAAAATGAATTAT
ATAAAGTTGGTCTTCAGTTATATATGTCTATATGATGGTTCTGAATTTAACCACATTAATATTGCAATCTCTTGCTGTTG
TTAATAACCACATTAATATTGCAATCTCTTGCAGATGTTTTTGACGGAAATATTGGAGTTGATTTGGATGATAAAGACAT
CAAGGGTATTCTTTCACTATACGAAGCTTCATATCTCTCGACCAGAATCGATACTAAATTGAAAGAGAGCATATACTATA
CAACAAAACGACTTAGAAAATTTGTGGAGGTAAATAAGAATGAGACCAAATCTTACACTCTTCGAAGGATGGTTATACAT
GCGTTAGAGATGCCGTACCACCGGAGAGTGGGAAGACTAGAAGCAAGATGGTACATAGAAGTGTACGGAGAGAGACACGA
CATGAACCCTATCTTGCTTGAACTCGCGAAACTTGATTTTAATTTCGTACAAGCTATCCATCAAGACGAGCTCAAATCCC
TCTCTAGGTAAGTTAACTTAAGTAACTGATGATTCGTGGA
>AT4G16740.2 | chr4:9409885-9412884 FORWARD LENGTH=3000
CAATAGATTTTGAAATATTAATTTGTTGGTTCATTCAAAGTTAGCTATAAAAATGAATATACACTATAATATACATATAT
TGTAGTGTGCAGCAATAGATTATCAACCGGAAAGTATATTGTTTAAGTTTAAGATTTTTTTCGAAGATTTCTTAAAAAAC
ATAAATGAATTTCGTTTTCTTTTCTCATTTTTTTGTCACCAAGACTTTTTATTAATAAATATGAATATTTCTAAACTTTT
TCTCTACATCTCTTGATAACTTAGTTTTTTCTTTTTAGTGGGCAGATATGTGTACAACGTTTTTGAAAGAGGCAAAGTGG
TATAAAAGTGGTTACAAACCTAACTTCGAAGAATACATGCAAAATGGTTGGATCTCAAGCTCAGTCCCTACAATACTTCT
ACACTTGTTCTGTCTCTTATCCGACCAAACCTTAGACATTCTTGGCTCCTACAATCACTCTGTAGTTCGAAGCTCCGCCA
CCATCCTCCGTCTCGCTAACGATCTCGCCACTTCTTCGGTCAGTCATGGTTTCACAACGTACAATACTGTAAATAATTTA
TTGACAGATCAAAGGCGATTATATCTAAGCAAACTTTTTCAGACTAAATAAACAAAGTCAACCAACATATGGGGACTCAC
ACATGTGTTTCAAAGTTATGCTCAAAGCGGTCCTATAAATATAGTTATTTTAACAGGAGGAATTAGCGAGAGGCGACACT
ATGAAATCCGTACAATGTCACATGCATGAAACTGGAGCTTCGGAGGCAGAGTCACGCGCGTACATTCAAGGAATTATCGG
TGTGGCTTGGGATGACTTAAACATGGAGAAAAAGAGTTGTAGGCTACATCAAGGTTTCCTAGAAGCTGCGGCTAATCTTG
GACGTGTGGCTCAGTGCGTTTATCAGTACGGTGATGGCCATGGCTGTCCTGACAAGGCTAAGACCGTCAATCATGTCCGG
TCCTTGCTCGTCCACCCTCTTCCACTCAATTAATTAATTAGTTTCTAATAATAAGTCTTAAATCACACAAGTATTGGATT
AGACGCTCAAAGAGTTGAGAGATGCATATGTATTCTCTACTCAAATTATATAATGCATGTAAACATTTGTTAGTTTTTAT
CAACATCAAGAGCTTGTAAAATCAAGTTAGATGAATATTTTGTATATGAGCAAATAATATTCACTTGATCAGTATATACT
AGTGCTTATATAAGAAAAGAAAATTCCTATATACAGTTTTAACATTTCGAGCAAAGGAATCAGCATAAATGTAAGCTATG
TGAGATAAAGATAATTTGAAAAGACGAAAACTGATTTTGGAGGAGTAGACACAAAATTTGATCGGAAAATGGAGATAAAC
AGAGCATTGTCTACAAACAAAACTAATTAATAGCTTAGCGTGGAAGGCCGACAAACAACGTCAAGAGCCCTTCAATCCCA
TGTGGTAGCAAAATGTGGGTAGTGTCTAGAAGGCACCATCCAAAGCCATTTTGTCGTGTGCATTGCTTCCTAGGAAATGT
CAACTCAACGACATATGGCAGAAGAATCTTCGTTTCACAATCTCTTTAATACATTACTTAATTTCGTTTCAAATAAACTT
TTTGTTATCACTATCTCACTAAACCAACAACTCTTCTTTTTCTTTTCCGGCATTTCAATTCTATGATGTTTTCAAACAAG
TGATGGACAATTTACAAAAATAAAACTTTTTTTTTTTTGCCAAACAAAAAGAAAACTTATTCATGGAAATAAACAAAAAA
AGACAACTGGTTGCCATTGAATTACGCCAGAAGGGTTTAGACTGACGTAGTACACACGTCAGCTTACACTAAAAAAGATC
CGATTCTAATTATTCCTAAAATTGGAATAAATTAAGGGAAAGGTTAATTTTAGGCAACTTAAGCTAATAATACGGAGGGA
AAATACATAACATTAATTACCGTTACCATCTACTTAACCATAACCTCCTTCCACATCTCTCCCTCTGGATCGAGAAATCT
CCGATCCATTCTTCTCCGTCTGCCAAAATCCCCACTTCACGAATCGCAAAAGATCAAGGTACGTACATACATGTCCCTTT
CTAGAATTAGGGTTTTTGTTTTTGCAGTTAGTACTAGAATCTCAAATGGATCTTTTTTTTTTGGATGATCAGGTTTATTG
ATCTATTGCGAAATTAGGGTTTGTGAATTCGAATCGGAGATTAATAATAGATTTTGTGATGGAGTGTTCATCACGCATAG
AAGAATCTTGATTTCGATCTCGATGAAATTAGGAATCGAGGGATTTTATTTATAATTGAGATGGTGAATATTAAAAGCCC
TTTACGGCTATTCATAGAGGAGTCGATTAAGGAATTAATTAGGGGTTTCAGGAGACAAAGGATCAAATGGAGAAATGCGT
TTCTTCTTGGTTCTATAATGACTACCATTGTTGTTCTGCTTCATACACCAACGTTTTCAGTCTTCTCTGATGAAGAAGAA
ACCGAGTCTTCTTCTTCTTCGCCTATTTACTTGAATGGTTCTCTGCATTTGAATATCCATATTGTTAGTAGTGAAGCAAA
AGTTGAAAATTTTCATACTCTTAGAACAAGAACTCCTATTGTGCAATTGAATGCTTCTGAAGCAAGTGAAGCTGTTCTTT
CGAGAAAAAGGCGAAAAAGGAAGAAAAGAAAGAAGACAAAAGATGATCTGATTCTCACTGATCCTCCACCAGCACCACGA
CATGTTCTATCTTCCTCAGAGGTTAGGTTTTATCAGACTTAAGAGGTTTTAAGTTTCTTCATGTTTTCTCTAAACTCACT
CCAATGGAACTGAGCAGAGACGTGCTCTTTCCTTGCCACCGAAGAAAGCTCTTACTTATGCAAAACTGGAGATTCAGCGT
GCCCCGGAGGTCATAAATGATACAGATCTGTTTGCCCCATTGTTTCGAAATCTCTCTGTTTTCAAAAGGTATATACAATT
TCACAAGGACCAGAGTGCATTTAAACCTAAGTTAACACTT
>AT4G16740.1 | chr4:9410878-9413877 FORWARD LENGTH=3000
TTAATTAGTTTCTAATAATAAGTCTTAAATCACACAAGTATTGGATTAGACGCTCAAAGAGTTGAGAGATGCATATGTAT
TCTCTACTCAAATTATATAATGCATGTAAACATTTGTTAGTTTTTATCAACATCAAGAGCTTGTAAAATCAAGTTAGATG
AATATTTTGTATATGAGCAAATAATATTCACTTGATCAGTATATACTAGTGCTTATATAAGAAAAGAAAATTCCTATATA
CAGTTTTAACATTTCGAGCAAAGGAATCAGCATAAATGTAAGCTATGTGAGATAAAGATAATTTGAAAAGACGAAAACTG
ATTTTGGAGGAGTAGACACAAAATTTGATCGGAAAATGGAGATAAACAGAGCATTGTCTACAAACAAAACTAATTAATAG
CTTAGCGTGGAAGGCCGACAAACAACGTCAAGAGCCCTTCAATCCCATGTGGTAGCAAAATGTGGGTAGTGTCTAGAAGG
CACCATCCAAAGCCATTTTGTCGTGTGCATTGCTTCCTAGGAAATGTCAACTCAACGACATATGGCAGAAGAATCTTCGT
TTCACAATCTCTTTAATACATTACTTAATTTCGTTTCAAATAAACTTTTTGTTATCACTATCTCACTAAACCAACAACTC
TTCTTTTTCTTTTCCGGCATTTCAATTCTATGATGTTTTCAAACAAGTGATGGACAATTTACAAAAATAAAACTTTTTTT
TTTTTGCCAAACAAAAAGAAAACTTATTCATGGAAATAAACAAAAAAAGACAACTGGTTGCCATTGAATTACGCCAGAAG
GGTTTAGACTGACGTAGTACACACGTCAGCTTACACTAAAAAAGATCCGATTCTAATTATTCCTAAAATTGGAATAAATT
AAGGGAAAGGTTAATTTTAGGCAACTTAAGCTAATAATACGGAGGGAAAATACATAACATTAATTACCGTTACCATCTAC
TTAACCATAACCTCCTTCCACATCTCTCCCTCTGGATCGAGAAATCTCCGATCCATTCTTCTCCGTCTGCCAAAATCCCC
ACTTCACGAATCGCAAAAGATCAAGGTACGTACATACATGTCCCTTTCTAGAATTAGGGTTTTTGTTTTTGCAGTTAGTA
CTAGAATCTCAAATGGATCTTTTTTTTTTGGATGATCAGGTTTATTGATCTATTGCGAAATTAGGGTTTGTGAATTCGAA
TCGGAGATTAATAATAGATTTTGTGATGGAGTGTTCATCACGCATAGAAGAATCTTGATTTCGATCTCGATGAAATTAGG
AATCGAGGGATTTTATTTATAATTGAGATGGTGAATATTAAAAGCCCTTTACGGCTATTCATAGAGGAGTCGATTAAGGA
ATTAATTAGGGGTTTCAGGAGACAAAGGATCAAATGGAGAAATGCGTTTCTTCTTGGTTCTATAATGACTACCATTGTTG
TTCTGCTTCATACACCAACGTTTTCAGTCTTCTCTGATGAAGAAGAAACCGAGTCTTCTTCTTCTTCGCCTATTTACTTG
AATGGTTCTCTGCATTTGAATATCCATATTGTTAGTAGTGAAGCAAAAGTTGAAAATTTTCATACTCTTAGAACAAGAAC
TCCTATTGTGCAATTGAATGCTTCTGAAGCAAGTGAAGCTGTTCTTTCGAGAAAAAGGCGAAAAAGGAAGAAAAGAAAGA
AGACAAAAGATGATCTGATTCTCACTGATCCTCCACCAGCACCACGACATGTTCTATCTTCCTCAGAGGTTAGGTTTTAT
CAGACTTAAGAGGTTTTAAGTTTCTTCATGTTTTCTCTAAACTCACTCCAATGGAACTGAGCAGAGACGTGCTCTTTCCT
TGCCACCGAAGAAAGCTCTTACTTATGCAAAACTGGAGATTCAGCGTGCCCCGGAGGTCATAAATGATACAGATCTGTTT
GCCCCATTGTTTCGAAATCTCTCTGTTTTCAAAAGGTATATACAATTTCACAAGGACCAGAGTGCATTTAAACCTAAGTT
AACACTTGTTTTTTATCACCTTATTCAGGAGCTATGAGCTTATGGAACTAATACTAAAGGTCTACATATATCCTGACGGA
GACAAACCCATCTTCCACGAACCGCATTTAAATGGTATATATGCTTCAGAAGGTTGGTTTATGAAGCTAATGGAGTCAAA
CAAACAGTTTGTCACAAAGAACCCTGAGAGGGCTCACTTGTTCTACATGCCATATAGTGTGAAACAGCTTCAGAAAAGTA
TCTTTGTTCCTGGATCACATAACATCAAACCTTTATCGATCTTTCTTAGAGACTACGTCAACATGCTCTCCATCAAATAC
CCCTTCTGGAACCGCACTCATGGGTCAGATCATTTCCTTGTCGCTTGCCACGATTGGGTATCGAAAATGTTTCTATGTTA
AAGACCAATGGGTTTACTTCCCTCATTTTTATGTTATGATCTCTATTTCATAAACCATCTTTGTGCAGGGTCCTTACACA
GTGAACGAGCACCCAGAGCTAAAACGAAACGCTATTAAAGCTCTCTGCAATGCAGACTTATCAGATGGAATCTTCGTCCC
GGGGAAAGACGTTTCTCTCCCTGAAACATCCATAAGAAACGCAGGTAGACCACTACGCAACATAGGAAACGGAAACAGAG
TTTCTCAACGTCCCATCCTCGCTTTCTTCGCTGGAAACCTCCACGGTCGTGTCCGTCCAAAGCTTCTAAAACACTGGAGA
AACAAAGACGAGGACATGAAAATCTACGGTCCGCTTCCACACAACGTAGCTAGGAAAATGACTTACGTACAACACATGAA
ATCAAGCAAGTACTGTCTTTGTCCAATGGGTTACGAAGTGAACAGTCCACGTATCGTTGAAGCTATATACTATGAATGCG
TCCCTGTAGTGATCGCTGATAACTTCATGTTACCGTTCAGCGATGTGCTAGATTGGTCAGCGTTCTCAGTGGTTGTACCG
GAGAAGGAGATTCCACGGCTGAAGGAGATACTATTGGAGA
>AT4G16740.4 | chr4:9409727-9412726 FORWARD LENGTH=3000
ATCGTCTTGAAGAACTTCCCAACTACATGAAGTTATGTTTTCTCTGCCTCGTCAACGAAATCAATCAGATTGGATATTTT
GTACTCAGAGATAAAGGGTTTAATGTGATTCCTTACCTCAAAGAATCTGTACGTATTCTCATCATTTTATCTATGTAACA
ATAGATTTTGAAATATTAATTTGTTGGTTCATTCAAAGTTAGCTATAAAAATGAATATACACTATAATATACATATATTG
TAGTGTGCAGCAATAGATTATCAACCGGAAAGTATATTGTTTAAGTTTAAGATTTTTTTCGAAGATTTCTTAAAAAACAT
AAATGAATTTCGTTTTCTTTTCTCATTTTTTTGTCACCAAGACTTTTTATTAATAAATATGAATATTTCTAAACTTTTTC
TCTACATCTCTTGATAACTTAGTTTTTTCTTTTTAGTGGGCAGATATGTGTACAACGTTTTTGAAAGAGGCAAAGTGGTA
TAAAAGTGGTTACAAACCTAACTTCGAAGAATACATGCAAAATGGTTGGATCTCAAGCTCAGTCCCTACAATACTTCTAC
ACTTGTTCTGTCTCTTATCCGACCAAACCTTAGACATTCTTGGCTCCTACAATCACTCTGTAGTTCGAAGCTCCGCCACC
ATCCTCCGTCTCGCTAACGATCTCGCCACTTCTTCGGTCAGTCATGGTTTCACAACGTACAATACTGTAAATAATTTATT
GACAGATCAAAGGCGATTATATCTAAGCAAACTTTTTCAGACTAAATAAACAAAGTCAACCAACATATGGGGACTCACAC
ATGTGTTTCAAAGTTATGCTCAAAGCGGTCCTATAAATATAGTTATTTTAACAGGAGGAATTAGCGAGAGGCGACACTAT
GAAATCCGTACAATGTCACATGCATGAAACTGGAGCTTCGGAGGCAGAGTCACGCGCGTACATTCAAGGAATTATCGGTG
TGGCTTGGGATGACTTAAACATGGAGAAAAAGAGTTGTAGGCTACATCAAGGTTTCCTAGAAGCTGCGGCTAATCTTGGA
CGTGTGGCTCAGTGCGTTTATCAGTACGGTGATGGCCATGGCTGTCCTGACAAGGCTAAGACCGTCAATCATGTCCGGTC
CTTGCTCGTCCACCCTCTTCCACTCAATTAATTAATTAGTTTCTAATAATAAGTCTTAAATCACACAAGTATTGGATTAG
ACGCTCAAAGAGTTGAGAGATGCATATGTATTCTCTACTCAAATTATATAATGCATGTAAACATTTGTTAGTTTTTATCA
ACATCAAGAGCTTGTAAAATCAAGTTAGATGAATATTTTGTATATGAGCAAATAATATTCACTTGATCAGTATATACTAG
TGCTTATATAAGAAAAGAAAATTCCTATATACAGTTTTAACATTTCGAGCAAAGGAATCAGCATAAATGTAAGCTATGTG
AGATAAAGATAATTTGAAAAGACGAAAACTGATTTTGGAGGAGTAGACACAAAATTTGATCGGAAAATGGAGATAAACAG
AGCATTGTCTACAAACAAAACTAATTAATAGCTTAGCGTGGAAGGCCGACAAACAACGTCAAGAGCCCTTCAATCCCATG
TGGTAGCAAAATGTGGGTAGTGTCTAGAAGGCACCATCCAAAGCCATTTTGTCGTGTGCATTGCTTCCTAGGAAATGTCA
ACTCAACGACATATGGCAGAAGAATCTTCGTTTCACAATCTCTTTAATACATTACTTAATTTCGTTTCAAATAAACTTTT
TGTTATCACTATCTCACTAAACCAACAACTCTTCTTTTTCTTTTCCGGCATTTCAATTCTATGATGTTTTCAAACAAGTG
ATGGACAATTTACAAAAATAAAACTTTTTTTTTTTTGCCAAACAAAAAGAAAACTTATTCATGGAAATAAACAAAAAAAG
ACAACTGGTTGCCATTGAATTACGCCAGAAGGGTTTAGACTGACGTAGTACACACGTCAGCTTACACTAAAAAAGATCCG
ATTCTAATTATTCCTAAAATTGGAATAAATTAAGGGAAAGGTTAATTTTAGGCAACTTAAGCTAATAATACGGAGGGAAA
ATACATAACATTAATTACCGTTACCATCTACTTAACCATAACCTCCTTCCACATCTCTCCCTCTGGATCGAGAAATCTCC
GATCCATTCTTCTCCGTCTGCCAAAATCCCCACTTCACGAATCGCAAAAGATCAAGGTACGTACATACATGTCCCTTTCT
AGAATTAGGGTTTTTGTTTTTGCAGTTAGTACTAGAATCTCAAATGGATCTTTTTTTTTTGGATGATCAGGTTTATTGAT
CTATTGCGAAATTAGGGTTTGTGAATTCGAATCGGAGATTAATAATAGATTTTGTGATGGAGTGTTCATCACGCATAGAA
GAATCTTGATTTCGATCTCGATGAAATTAGGAATCGAGGGATTTTATTTATAATTGAGATGGTGAATATTAAAAGCCCTT
TACGGCTATTCATAGAGGAGTCGATTAAGGAATTAATTAGGGGTTTCAGGAGACAAAGGATCAAATGGAGAAATGCGTTT
CTTCTTGGTTCTATAATGACTACCATTGTTGTTCTGCTTCATACACCAACGTTTTCAGTCTTCTCTGATGAAGAAGAAAC
CGAGTCTTCTTCTTCTTCGCCTATTTACTTGAATGGTTCTCTGCATTTGAATATCCATATTGTTAGTAGTGAAGCAAAAG
TTGAAAATTTTCATACTCTTAGAACAAGAACTCCTATTGTGCAATTGAATGCTTCTGAAGCAAGTGAAGCTGTTCTTTCG
AGAAAAAGGCGAAAAAGGAAGAAAAGAAAGAAGACAAAAGATGATCTGATTCTCACTGATCCTCCACCAGCACCACGACA
TGTTCTATCTTCCTCAGAGGTTAGGTTTTATCAGACTTAAGAGGTTTTAAGTTTCTTCATGTTTTCTCTAAACTCACTCC
AATGGAACTGAGCAGAGACGTGCTCTTTCCTTGCCACCGA
>AT4G16740.3 | chr4:9409727-9412726 FORWARD LENGTH=3000
ATCGTCTTGAAGAACTTCCCAACTACATGAAGTTATGTTTTCTCTGCCTCGTCAACGAAATCAATCAGATTGGATATTTT
GTACTCAGAGATAAAGGGTTTAATGTGATTCCTTACCTCAAAGAATCTGTACGTATTCTCATCATTTTATCTATGTAACA
ATAGATTTTGAAATATTAATTTGTTGGTTCATTCAAAGTTAGCTATAAAAATGAATATACACTATAATATACATATATTG
TAGTGTGCAGCAATAGATTATCAACCGGAAAGTATATTGTTTAAGTTTAAGATTTTTTTCGAAGATTTCTTAAAAAACAT
AAATGAATTTCGTTTTCTTTTCTCATTTTTTTGTCACCAAGACTTTTTATTAATAAATATGAATATTTCTAAACTTTTTC
TCTACATCTCTTGATAACTTAGTTTTTTCTTTTTAGTGGGCAGATATGTGTACAACGTTTTTGAAAGAGGCAAAGTGGTA
TAAAAGTGGTTACAAACCTAACTTCGAAGAATACATGCAAAATGGTTGGATCTCAAGCTCAGTCCCTACAATACTTCTAC
ACTTGTTCTGTCTCTTATCCGACCAAACCTTAGACATTCTTGGCTCCTACAATCACTCTGTAGTTCGAAGCTCCGCCACC
ATCCTCCGTCTCGCTAACGATCTCGCCACTTCTTCGGTCAGTCATGGTTTCACAACGTACAATACTGTAAATAATTTATT
GACAGATCAAAGGCGATTATATCTAAGCAAACTTTTTCAGACTAAATAAACAAAGTCAACCAACATATGGGGACTCACAC
ATGTGTTTCAAAGTTATGCTCAAAGCGGTCCTATAAATATAGTTATTTTAACAGGAGGAATTAGCGAGAGGCGACACTAT
GAAATCCGTACAATGTCACATGCATGAAACTGGAGCTTCGGAGGCAGAGTCACGCGCGTACATTCAAGGAATTATCGGTG
TGGCTTGGGATGACTTAAACATGGAGAAAAAGAGTTGTAGGCTACATCAAGGTTTCCTAGAAGCTGCGGCTAATCTTGGA
CGTGTGGCTCAGTGCGTTTATCAGTACGGTGATGGCCATGGCTGTCCTGACAAGGCTAAGACCGTCAATCATGTCCGGTC
CTTGCTCGTCCACCCTCTTCCACTCAATTAATTAATTAGTTTCTAATAATAAGTCTTAAATCACACAAGTATTGGATTAG
ACGCTCAAAGAGTTGAGAGATGCATATGTATTCTCTACTCAAATTATATAATGCATGTAAACATTTGTTAGTTTTTATCA
ACATCAAGAGCTTGTAAAATCAAGTTAGATGAATATTTTGTATATGAGCAAATAATATTCACTTGATCAGTATATACTAG
TGCTTATATAAGAAAAGAAAATTCCTATATACAGTTTTAACATTTCGAGCAAAGGAATCAGCATAAATGTAAGCTATGTG
AGATAAAGATAATTTGAAAAGACGAAAACTGATTTTGGAGGAGTAGACACAAAATTTGATCGGAAAATGGAGATAAACAG
AGCATTGTCTACAAACAAAACTAATTAATAGCTTAGCGTGGAAGGCCGACAAACAACGTCAAGAGCCCTTCAATCCCATG
TGGTAGCAAAATGTGGGTAGTGTCTAGAAGGCACCATCCAAAGCCATTTTGTCGTGTGCATTGCTTCCTAGGAAATGTCA
ACTCAACGACATATGGCAGAAGAATCTTCGTTTCACAATCTCTTTAATACATTACTTAATTTCGTTTCAAATAAACTTTT
TGTTATCACTATCTCACTAAACCAACAACTCTTCTTTTTCTTTTCCGGCATTTCAATTCTATGATGTTTTCAAACAAGTG
ATGGACAATTTACAAAAATAAAACTTTTTTTTTTTTGCCAAACAAAAAGAAAACTTATTCATGGAAATAAACAAAAAAAG
ACAACTGGTTGCCATTGAATTACGCCAGAAGGGTTTAGACTGACGTAGTACACACGTCAGCTTACACTAAAAAAGATCCG
ATTCTAATTATTCCTAAAATTGGAATAAATTAAGGGAAAGGTTAATTTTAGGCAACTTAAGCTAATAATACGGAGGGAAA
ATACATAACATTAATTACCGTTACCATCTACTTAACCATAACCTCCTTCCACATCTCTCCCTCTGGATCGAGAAATCTCC
GATCCATTCTTCTCCGTCTGCCAAAATCCCCACTTCACGAATCGCAAAAGATCAAGGTACGTACATACATGTCCCTTTCT
AGAATTAGGGTTTTTGTTTTTGCAGTTAGTACTAGAATCTCAAATGGATCTTTTTTTTTTGGATGATCAGGTTTATTGAT
CTATTGCGAAATTAGGGTTTGTGAATTCGAATCGGAGATTAATAATAGATTTTGTGATGGAGTGTTCATCACGCATAGAA
GAATCTTGATTTCGATCTCGATGAAATTAGGAATCGAGGGATTTTATTTATAATTGAGATGGTGAATATTAAAAGCCCTT
TACGGCTATTCATAGAGGAGTCGATTAAGGAATTAATTAGGGGTTTCAGGAGACAAAGGATCAAATGGAGAAATGCGTTT
CTTCTTGGTTCTATAATGACTACCATTGTTGTTCTGCTTCATACACCAACGTTTTCAGTCTTCTCTGATGAAGAAGAAAC
CGAGTCTTCTTCTTCTTCGCCTATTTACTTGAATGGTTCTCTGCATTTGAATATCCATATTGTTAGTAGTGAAGCAAAAG
TTGAAAATTTTCATACTCTTAGAACAAGAACTCCTATTGTGCAATTGAATGCTTCTGAAGCAAGTGAAGCTGTTCTTTCG
AGAAAAAGGCGAAAAAGGAAGAAAAGAAAGAAGACAAAAGATGATCTGATTCTCACTGATCCTCCACCAGCACCACGACA
TGTTCTATCTTCCTCAGAGGTTAGGTTTTATCAGACTTAAGAGGTTTTAAGTTTCTTCATGTTTTCTCTAAACTCACTCC
AATGGAACTGAGCAGAGACGTGCTCTTTCCTTGCCACCGA
>AT4G16745.1 | chr4:9414054-9417053 FORWARD LENGTH=3000
CATCATCCTTAATTATGTCTGTACATTATATATATTAAGAAAACTATTTCCATTGACAAACGGGCTTATCCTTAACAGGC
TCCTTTTATTAGACTCATATTGAATATCAATGGGCTTAATTAATAAAATGGCCTAGATGATCCTCTGCTGAGTGTACACA
AAATACTATTTCGTGTTTATGTTATAATTAGCTCCGCTGATTCCACTGGATTTATTGAGTCTTGATTGGTAGGCAAGAGC
TTTAAGTGGATACAACAAATTGTAAGGATTAAACCGTTTGTGAAAGAGCGCATTACTATTTTAAAGCTTCTCCTTCAGCC
CGCGGTTTACCACGTTTGGAAAAAGCGCAACGCTAGGATCTTCACCAGCATTCCATCTTCGGTCTCCACTCAGTGTTTGG
CAATTGATAAGACCTTGAGGAATCGTCTTTTGTCCTTTCCTTCCTCAGACATGCGCTCTTCCACTACTCTTCTTCATTTT
TACTTCTCTTGTATCTCTTAACTCAAGTAACATTTGTCTGACTGTTCCTATGTTATTGGGTTTACAGTATGTAATTTAGG
TTGTAACCTCACGTTTCGTATAAAATCTTAACATTAGACCCAAAAAAAAAAAAACTGTTCGGCGACGGGACTGAGGTAAG
TATATATAATGGCCCCATAAAATTTAAACAATAGGACAAATTCTAGCGACCATAACATAGACTGACATAGTCTGGTGGTC
CTCTACGCAGTATTGTCTGTGTCTACGTGTTGGTATAACCCTACATTTACGTATATATATTTAAAGTATATCGCAAAATT
TATTGAGTTTTTTTTTTTTTTTTCAATAGACATTTGAGTAATCATATGTTCAATCCACCCAACTAATACGATTCAAGTTT
TTTTGTTAACAATTTAAGTTGAATCTATGCAAACAAAAAAATCAATTGAATCGTATTAGTTGGGTGGATTGGGTTAAGAT
AACGTTAATAATTGTAAATGTGAATGAGTTGGTATTAGTTATTCACTAAATTGGATAACTTTAAAATGTCAAATAAAGTT
GAGAATGTGCTTTGAAACTAGGAGACAAAATCAAAACCCTTTATCAAAAATAAAATAAAAAACAAACTACGTGACAAATG
AAAAGACCATTTAGAACATCTTATCCTTTAAAAGTATCGTTTGAAAAAAAAATTGTAAATATAAAAGTTTTTGTCGTCAA
ACAAATTTTATTTAATCAAGGTTTGTTGTTGTTTGTCTAATTAATGGGTATAGTGAAATAAATGTATACGTATGTATTTG
TGTACATTAAAAAATTGTGTGGAAGACAATGATGAAAGTAAAGTGTCGCAATCAACATGGACTCGCTCAACGTGATATTT
CTACATCACTATGTTGTTTTCCCCAATAGGATCCTTGTAAGTGTCAGAACCACACTATTTCGTACCCATCTTAATAAAAT
TTAAGTTTAATTGTCCACACACAATTATTATAGAGCGAATTAAATACTAACACATACTGTAGGCAATTAGGCGATTAGCC
TTTTACCTAGGGACAATGTATTCTTGTTACAAAATAATCTTCTCTTTCTTTGTCATTCTATTAGTACAAAATAATCTACG
TGGCTGTAAAATATAAAATAAAGATGGTTTTTAAAATCTATATATACAAATTATTCACGTAGCTAAATGTCTGAAATTTT
GTTTTACCCGTTGTACTGTTTTCATAGCCATAGGGTTGAGATGAACATGCTTAAACTATAAGTTGGATGATTTAGTTCAG
TTTTGATCAAATTTAAGAACCCATTTTGCACTTGTTTTAGCTTATTAATCTCAAACTATGTAGGCTGTGGTGGATGTATT
GATATATAAATTTGATAAAAAAAAAAAAAAAAAAGTATTGATATACATGTCATGTTACACAAAACAATCTACCAAAAAAA
AAAAAAAAAAAATAGCAAAAGGAACTATTCTCTCTCTTTTCTTTTTTTAATGTCATGCATTTATGTAATTTAGATAATGT
AAATAGTTATATATATTGTATGTAATGTATAAATATTATATATATTTCATCAACGAATGATATTGTAAATATTTCTCCAC
CAAGTCAATTTAAATTGAGTACATGCATTAATGCTTAATGTTACAACAAGTTTAAGTAGTTTAGAAATTAAGACACACGT
TTTCGCATCTATAAACGATTTGAAAAATATGATGGTTATGGCTAACTAAATATAGATATTAATTCAAGAATATCGAACAA
CTCTTCTTACAAATATTTGGCCGATAATCAAAAGATAAATTAATATTATTTCTCATTTGTAGTTCACCATTTATCAAACT
GATCAGAATTGCTTAGAACATGGCAAAACACACACTTACTAATTGAGAGTCATATATAAATATTCACCAATTTCATTTAT
GTTTTTTTTTTCCAAATTTGACTATAGATATTTTTACCAAAAGTATATATATGTATGCTCATCTTCATAATCAACCAGAC
TACTTTAGGAGAAGGGTGTCAATGAAGCATTATAGGGTAACACGACACGCTCGAGGCTTGTTTGTCCCACTCAACAATTT
ATTATCTTAATTTTTTTTGGTTATATTTTCTTATCAATTAAATTACCTCTGGCTTTGGTACTCGTGTTGGAGATCCTAGT
TCTAAATATTTGCTATGAGTGCTTACATTTGTAGATGATAATTTTTCTACTACTTTTTTTCTTTTTTTGGATCCACAACT
TTTGTTTTTGTTATCAAATTTTTTTTATTGTTCTGGTAGAAGACTTCTATTTGTTTGATATTGGAAGGAAAAAATATATC
TTCTCCACTTTCTTTTTCTATTTGTTTAACCAGTCATCAGAGCCATTATAATACAAATGTTATAGTTCCTTGATGTATAT
TAATTGACTGTCAAATTGATATATATGGATCACAAAAATATTGTCGACCATCTTAAAAGTTTGAATAAAAAAGAACATTT
TACAAGATAAATCAACAAGTAGATGAAGACAGGAAATGGA
>AT4G16745.2 | chr4:9414555-9417554 FORWARD LENGTH=3000
CTCAAGTAACATTTGTCTGACTGTTCCTATGTTATTGGGTTTACAGTATGTAATTTAGGTTGTAACCTCACGTTTCGTAT
AAAATCTTAACATTAGACCCAAAAAAAAAAAAACTGTTCGGCGACGGGACTGAGGTAAGTATATATAATGGCCCCATAAA
ATTTAAACAATAGGACAAATTCTAGCGACCATAACATAGACTGACATAGTCTGGTGGTCCTCTACGCAGTATTGTCTGTG
TCTACGTGTTGGTATAACCCTACATTTACGTATATATATTTAAAGTATATCGCAAAATTTATTGAGTTTTTTTTTTTTTT
TTCAATAGACATTTGAGTAATCATATGTTCAATCCACCCAACTAATACGATTCAAGTTTTTTTGTTAACAATTTAAGTTG
AATCTATGCAAACAAAAAAATCAATTGAATCGTATTAGTTGGGTGGATTGGGTTAAGATAACGTTAATAATTGTAAATGT
GAATGAGTTGGTATTAGTTATTCACTAAATTGGATAACTTTAAAATGTCAAATAAAGTTGAGAATGTGCTTTGAAACTAG
GAGACAAAATCAAAACCCTTTATCAAAAATAAAATAAAAAACAAACTACGTGACAAATGAAAAGACCATTTAGAACATCT
TATCCTTTAAAAGTATCGTTTGAAAAAAAAATTGTAAATATAAAAGTTTTTGTCGTCAAACAAATTTTATTTAATCAAGG
TTTGTTGTTGTTTGTCTAATTAATGGGTATAGTGAAATAAATGTATACGTATGTATTTGTGTACATTAAAAAATTGTGTG
GAAGACAATGATGAAAGTAAAGTGTCGCAATCAACATGGACTCGCTCAACGTGATATTTCTACATCACTATGTTGTTTTC
CCCAATAGGATCCTTGTAAGTGTCAGAACCACACTATTTCGTACCCATCTTAATAAAATTTAAGTTTAATTGTCCACACA
CAATTATTATAGAGCGAATTAAATACTAACACATACTGTAGGCAATTAGGCGATTAGCCTTTTACCTAGGGACAATGTAT
TCTTGTTACAAAATAATCTTCTCTTTCTTTGTCATTCTATTAGTACAAAATAATCTACGTGGCTGTAAAATATAAAATAA
AGATGGTTTTTAAAATCTATATATACAAATTATTCACGTAGCTAAATGTCTGAAATTTTGTTTTACCCGTTGTACTGTTT
TCATAGCCATAGGGTTGAGATGAACATGCTTAAACTATAAGTTGGATGATTTAGTTCAGTTTTGATCAAATTTAAGAACC
CATTTTGCACTTGTTTTAGCTTATTAATCTCAAACTATGTAGGCTGTGGTGGATGTATTGATATATAAATTTGATAAAAA
AAAAAAAAAAAAAGTATTGATATACATGTCATGTTACACAAAACAATCTACCAAAAAAAAAAAAAAAAAAATAGCAAAAG
GAACTATTCTCTCTCTTTTCTTTTTTTAATGTCATGCATTTATGTAATTTAGATAATGTAAATAGTTATATATATTGTAT
GTAATGTATAAATATTATATATATTTCATCAACGAATGATATTGTAAATATTTCTCCACCAAGTCAATTTAAATTGAGTA
CATGCATTAATGCTTAATGTTACAACAAGTTTAAGTAGTTTAGAAATTAAGACACACGTTTTCGCATCTATAAACGATTT
GAAAAATATGATGGTTATGGCTAACTAAATATAGATATTAATTCAAGAATATCGAACAACTCTTCTTACAAATATTTGGC
CGATAATCAAAAGATAAATTAATATTATTTCTCATTTGTAGTTCACCATTTATCAAACTGATCAGAATTGCTTAGAACAT
GGCAAAACACACACTTACTAATTGAGAGTCATATATAAATATTCACCAATTTCATTTATGTTTTTTTTTTCCAAATTTGA
CTATAGATATTTTTACCAAAAGTATATATATGTATGCTCATCTTCATAATCAACCAGACTACTTTAGGAGAAGGGTGTCA
ATGAAGCATTATAGGGTAACACGACACGCTCGAGGCTTGTTTGTCCCACTCAACAATTTATTATCTTAATTTTTTTTGGT
TATATTTTCTTATCAATTAAATTACCTCTGGCTTTGGTACTCGTGTTGGAGATCCTAGTTCTAAATATTTGCTATGAGTG
CTTACATTTGTAGATGATAATTTTTCTACTACTTTTTTTCTTTTTTTGGATCCACAACTTTTGTTTTTGTTATCAAATTT
TTTTTATTGTTCTGGTAGAAGACTTCTATTTGTTTGATATTGGAAGGAAAAAATATATCTTCTCCACTTTCTTTTTCTAT
TTGTTTAACCAGTCATCAGAGCCATTATAATACAAATGTTATAGTTCCTTGATGTATATTAATTGACTGTCAAATTGATA
TATATGGATCACAAAAATATTGTCGACCATCTTAAAAGTTTGAATAAAAAAGAACATTTTACAAGATAAATCAACAAGTA
GATGAAGACAGGAAATGGATCCACTAAGTACAAACTTACTCATTGTTATTTTTGGATTAGTCTAGTTTTCTCGTCACAAG
ATGACTATCTTCTCGTTTTGGCACAAATGACTGCAGAATGCAGTTATAAAGAAGTAACTAAAACTCTGTTAGGCAGGAAA
AAAAAAACTCACATTGATTATGTAAATTAGTAATTGTAAATGATTCAAAATATTGTATTAAGAAAAACACGAATGATTAA
GGAGAATAAAAGTGGTCTTCGAACCTAGAGGCATGGGATTCTCTATCTCGATCTAATCTCGTCGTCACTCTCAATATCAT
CACATCATCATGTTTCAGTTTAATTAGTAATTAAAGAGACTAATATTTTTTTGGTTAACAATAATTTAATAATAAAACGT
GTTCATAGTTTTTTAATAGAGTAAGTAGTAGATACATATACTCATGAGGGTTCTCCCAACATGTTTGACTAATCTCTCGA
AATTGGGCATACAATTTAGTAAAACGTTTTAGTAAATAGT
>AT4G16750.1 | chr4:9418121-9421120 REVERSE LENGTH=3000
AAGGCAAATTCTTGCCGGCGAACGGATTTTCCGGTGGTTTCCCGGTAAATAAGAAGACGATGTCGTTTTGTACCTTTTTT
GTCTACGATGGGAAATTTCTTTTTTTTTTACGTGTGAGTAAAAGTTTCCGAATGTGTGATGTGTAAGTAAGTACAGGTTA
TTTAATTTCTTTTTTTTGTACAAATACGTACGTCATTACCAAAAAGTTTTCATTTATTGTGCTTTTATCTTCCAAATTCA
TTAAGTGTGTGTCTTGACCCTTTATTTTCACATCTTTGAGTTCTGACAAAGACTCTAACTTTACTCCCATAGAGCCGGCA
AAGAATATATACATTTAGGGTTTCTTCGAAATCTTTTTTTTTTTTGTAAACATCTTCGACATGTAAATGTAAAGATCAGT
ATTTTCATGGTTAACATAGATGACTTATGACTTGTATAGTTATTCGTTATGTAACCCATCTCAAAATCAGGACATTTACT
TCTCATTATTTGCAGATAAGAAAAATATAGCATGGAGTATATTTTTTTTTATTTCTTGACTGTATGGTCTATTACATCTT
TTATTGTGACATTTATAATGATAGTCGATATAAGGATTTTTAATATCTTTATAATAAATTAGAAACCGAACTATATATCC
TCCCTTAGTATATGCTCATGAACATTAAGCTCGGCCGCATTTTACCATTTGAAAAGCATATATTAAAATGGAATTCGTTA
AAACAAATTGTTTGTATATTGAGAAATCTAGCAGCCAAAGTCACAGTACGGTACGTAGAATACAAAGAGAAAATGGCAAA
TTAGTACAAGAGACAAACTTGATGGTCTTTTCTGTCATTCTCTATTTTCCACTTTTATTTTCTCCCTTTTTCGTATCATC
TTATTGGCCCTTATAAAGTTGAAAATTAAAGGACCTATTGGCCCATTTATCAATTAAATGTATGGTGTATTTAATGTATG
TATAGTTAGTACTGATTTTCATTCTTCTGTGCAATTAGTGTCCTTACTTTTTCTCTAATCATTCTTATTATATTGCTTTT
AGCAAATTTAATCTAGATAGAGGGTTTTTATAATTCTTTGAAATCAGTTCCCTGAATATTATATTCTCTCTGTCTTATAC
TTTTCTTTTAAGGTTCACATCAAACTTTTCGTTATTAGTTCAACAAAATTGAATGTTGATTATTAATTTGTACATATTCA
TCTCGTATATTTATTTATATCTGCTATATATTAGACGTAGCATAACTGTCCAAACTATGGAATGAATTATGAAACATTTT
AGATCATCTTTTGATGAGTATGCGTGTTTATGCATAATCCCTTTTTTTTTACACACCCAGCGTAGATTTCTGATCGAAAC
CCAAACTAAAAAATATAGAAAACTAAAACTTCTTATTATTTAAGCAGATGCATAATTGCTTTAATCATGTGCATTGTCTT
ACCAAAAAAAAACACAAAACAAATGTGCATTGTTTTCTCTACTAAAGAAATATATTGCATGTTGACTTAAAAACTCATAG
ATATTCTTTTATGTTTATAATACTATTAAAAACATACTGTATTATTGTGTAAGAGATTTTATTTTATTTTTTGGTTAAAA
GCGGATACAGTCATATAGTTACTAAAATAGACGAATGTTTGTGAAAAAAACTTTGTTTACGACTTTACGAGCATTTGTAT
TTGTCATGACCATTTTTTATGAAAAAATGTTTGCCAACGAGAGAGAGATACCATCACATAGTCATATATGCAAACTTTAA
AAATGTCTAGTTAATTATACGGAGTGTTGTTATCACATACGAACACCTTCAAACAAACATAAGTCATATTTACACAAAGG
ACAATAATTTATGTAGCTAGCGAGATATTTTTAAAGTTTAGATATCTTTTTTTTATACTTTTCAAATATTGTCTTTATTG
GTAACTTTTACAAAGATTCAACTTTTACCGTGATGGTTGAAGATTTTTAGTTAATCAAATTCGTCCTTTTAGTGTATAGG
AACAATTATAAAGTTAAGCAAATTTATCTCTAGAAGACATTTTTGAAAACCTTAAAGACATAAAAAAAATTTTTTTAGTA
AAATGTGAAGTTAAATGCTACATAATTGTTTAAAGCGAATTTCAAAATATATTGCGTGGTTGAATTTATTCATTATAGAA
AACATCAGTTGAATTTATTCATTTTAGAAAACATTAGTTGTTTCAAATTGCTTTTAAAGTATTGTTAAATAGACCGTTGG
AGAGCAGAAATGTAGATATTTTTTAGTAATGTGTTCTTGATAAGATAACGGTTATTTGTTTTGTTAACTAACTGATATAT
AAAACTTAATTCAAACATTTCATTCAAATCAAAAAGATGACTAAGACACTTTGTGTCGCAAATTCGAACACGCCTACTAT
GGGTTTTGTACGGACGCTTGATGTAGATCATGTTGTGTAATGAGCAGCAAATATCGAAGCACCATCCTTCCTTCGTAACA
ATATTTGAAAAATACTCCTGTATTAAAGATGATTAATTTTATTTAAAATATCGTAAAATTCGTGTAAAATATCCTTTATG
TGGGAGAGTGTGAACCACGTATTGCATAGACCAAACAAAAAAATCATTGTTAAATAATAGCAACAGTTATGAATATGATT
GAGCGTTGATGCTGCATGCCTGCATTCCATATGTAATTTATCTATGGATGTCATGTCAGTAACGATTTTCAATTTATTTA
TTTAATTGATTTGATTATACAAAGTGTCATCATTAATATATTGCGTCTAGAAACTAATCTCATATTCATGTCGGCTGTGG
ATTTTTAAGTTCGACCTAAGTGGCTACTTACGAATTAAAAATTAATTAAATATTTACTTTTCTCTATTAATAGTTGATGT
TTATAAAAATATTTTTGAGAGCTCATAACTATCTTTTGGAGTAGGAAGAATATGTTTGCAGGATGGACTCATTCTAGTGG
ATTCCTTTCTAAAATTATAGGCCTAACCTATGATATGTCA
>AT4G16760.1 | chr4:9421930-9424929 REVERSE LENGTH=3000
AGAGTTTTCTTTGCTTGATACTCGATATGGTTAATCACATTAGACTTGCTTCGTCCTTCTTCTTCGTCTTCTTCTTCTTC
TCGCTTTGAATAATTTCGCAGTTTAAAAACTGGCGATGCCCTTATTTATATGTAGCAATGTAATAGTTAATGTACGATCG
TCATATGGCGGAATTTTAGTACTATTTTTCGTTTTCAATGCAACATTAATACAATTGATCGTTTCTACTCTGAGAAGGAT
ATGTGGGATATTTGTAATCTTCGTATATAGTCCAATCACATATATTGACATTTCTCTATTGCTTTCGTTAAGATTGTATT
ATGTAATATATAGGGTTAGGGTTACTTAGGCAAAGTTATTTCAGAAATTATGCAACTTCCATTGTAGAAATTTTTTTTAC
TCATACGCTGATATTTTAAATAACTGTTCACTCCGTTTTAATTTAGTTGTTGTTTTATCACTTAAGTTTTGTTTTATAAT
TATTGTTTTGGATTTTCAATGCAGATATTTTGGTAAAAATTTTAGTTTTATCTTCAAACTTTTAATGTCTTAACTAATTA
AAAAGTTAGAGAATATATTGAGCATAAAGTAAAAAATTAATTGTTTTCTTAATTTTTGTGCAAAACTTTAAACGACATGT
AATTTAAAACAGAAGAAGTATAATTTTTAAAAATGTAATTAAGCTGTAAGAAACAGTGGTTTGTAAACAAAAGAAACCTG
TTTTTCATATATCCTTCCATTAAATTTTCACCAAAAACAAAGTTTGGGAGTTAACCCACGATTTCAATGTAATGCGTCGT
AGGAAGAAGAAAAATTTGTTTGCAACATCAATATGAAAGAGAAGTTTGCTTAAAATGAAACATGCATATGGAGTTTTCAG
GATTGTGCTTTGTTTCAATTAGCATCATTTTCCGACAGAAGACTTCCAGACCTTTATATTAATTAAGCATTTAATAACCG
AATTTGGTAGGTAAATTAAAATAGAGCAAACTAATGTTTTGGTTGTAATCACCTTTATCAACCAACTGTTTTAAAAAAAC
TAAAAAAGAGTTTCAAAAGTGGCATTTATCTTTCATTTTCTAATGGTTAGTAGTTAAAGTGTTTAGGGAATTAAGACATC
GACCCGAATTAAATTTTACTTTTTCTAATATATTTTCTTCACCAAGCTAGCTAGCTAATCTGACTTTCTACTTATTTATT
CCCTTATTTAAACTTACGTACAGTTTTAACTTTTAAGAGTGTGTCTGTATATAAATCCATTAATCTATATATTATGATAT
TTATCTTAAATAAATATTATTGGTCGAGATATTTTTATGAAATCTGAACAGAAAACACTCCAAACAATTTACAGTACTTG
CCAAAAAAAAATTACAGTAAAAAAATTCTTGATTTCATAAAAAAATCACTCAATTTGTTTACTACTGAATAATCAACATA
TCTCTATAGTCTTTTCACTTTTATGTAAAACGTTTATTTTTATTTTTATCTTAGTCTTAATCGTCAAATGGACCCCACGA
TAAAACTAATACGTAACTTGCTCCCTCTATATGATAATGTATACATTTTCAACATCATACTTTGTACATATACTGATATA
CACTACATGTGTTTACGTCGTTTTGCGTACGTGTGTCGTCCACAGCAATCTTCACTCAAATTCTTTACTAAAAATGCTTA
ATCTTTAAATTCTATAATATATCAAAAAAACTTCTACAATTATTTAGGAACGTATATCCGCAAATGTGCATAACCTAATC
CGTCTATTAAGCAAACGTCCAAGTAAAAAACATTGACTGACAGTTGTTAAATAATATATTTTAAAAAAAAATTATCGTTA
CTAATAAATGGCTAGTGGGTTCATTCCAATTCTTTCACTTTTATTAATAAGTCTATGTTATTTTATGTCAATATTTAACA
TTTTCGCATCAAAATGGAGTATATAGGACATACTTTAACGGTTTAACCCCTGCTAAAATGACAAGAATTCAGATATTCAA
TAACGTGATACAATATATAAAAATATATAGATTATATATATAAACGTAAATACTACTATTATTACCTGAGGCATTTTTTA
ATGAGTTAACTCTTAAGACGAATTTTATTTTATTGCTAAATTAGTTTTATTTGTCGAAATGTGAATTAAATTAATTAATA
AAAAAAGATATTTACAAAAGTGTTTGGTCAAGAAAAGAAACAGAGCAATAATATCAGAACCAAAACCAGAGAAACTTATG
AAACAGAGCACACAAAGCTAACGAACTAGGAGTTGCGTCTCGACTGAAACCATAGCTGAAGTAGTCCCTGGAGGCTGGAG
CTTCCGATTTTCGAAATAGTGTAGAGGCGTATACTGCTAAATTAATAATGAGATTTAAGATGTATTAATATTAACCTTGT
CTTTGTCAAACTTAATCCGAGTGAAAAACGTGGGTTAGCTTTGTAGGCAGACATGGGTCATGGTCGGGCAAACGAAAATA
TGACATTTTTGGGAAAAAAACAAAAGACGGAAATTAGAAAAATTGTAAAGTAAACTAAAAGTAAATTCGGGCCCACAAGT
TACAATTGAATCTAATTTTTTCTAAAATCTACTGTACTGTGAAAATGTCTACACAAACAGAAAAAAACAAATGATCTCAA
GTTATATCCACATGTAGTAACTGGTGGATCTACTCGAAAATAGATATTTCAAACTTCAATGAAACGATGGCCAAAGCATA
TGTCAGAACTTTAAAAGAAATATTATATTATAATTTTAGATAAAATTCTGTTTTTTTCTAACCAATATATTTGTCTAAAA
ATTGGTTCAAAACCAAACAGAACAAATTAATTTAAATATCGATTTCGGGCTGTTTCAAGTACGTATTTTTTTAATTTGGA
AGAACTTGGACGATTTAGGAGAAACGAGTGATAACAGTACACTAGAATGTTTACAAACGAACAAGTGTCCAATTCAGGTA
TAAAATAATGAATATTATAAAGTAAAGTAAATATCATTGC
>AT4G16760.2 | chr4:9421930-9424929 REVERSE LENGTH=3000
AGAGTTTTCTTTGCTTGATACTCGATATGGTTAATCACATTAGACTTGCTTCGTCCTTCTTCTTCGTCTTCTTCTTCTTC
TCGCTTTGAATAATTTCGCAGTTTAAAAACTGGCGATGCCCTTATTTATATGTAGCAATGTAATAGTTAATGTACGATCG
TCATATGGCGGAATTTTAGTACTATTTTTCGTTTTCAATGCAACATTAATACAATTGATCGTTTCTACTCTGAGAAGGAT
ATGTGGGATATTTGTAATCTTCGTATATAGTCCAATCACATATATTGACATTTCTCTATTGCTTTCGTTAAGATTGTATT
ATGTAATATATAGGGTTAGGGTTACTTAGGCAAAGTTATTTCAGAAATTATGCAACTTCCATTGTAGAAATTTTTTTTAC
TCATACGCTGATATTTTAAATAACTGTTCACTCCGTTTTAATTTAGTTGTTGTTTTATCACTTAAGTTTTGTTTTATAAT
TATTGTTTTGGATTTTCAATGCAGATATTTTGGTAAAAATTTTAGTTTTATCTTCAAACTTTTAATGTCTTAACTAATTA
AAAAGTTAGAGAATATATTGAGCATAAAGTAAAAAATTAATTGTTTTCTTAATTTTTGTGCAAAACTTTAAACGACATGT
AATTTAAAACAGAAGAAGTATAATTTTTAAAAATGTAATTAAGCTGTAAGAAACAGTGGTTTGTAAACAAAAGAAACCTG
TTTTTCATATATCCTTCCATTAAATTTTCACCAAAAACAAAGTTTGGGAGTTAACCCACGATTTCAATGTAATGCGTCGT
AGGAAGAAGAAAAATTTGTTTGCAACATCAATATGAAAGAGAAGTTTGCTTAAAATGAAACATGCATATGGAGTTTTCAG
GATTGTGCTTTGTTTCAATTAGCATCATTTTCCGACAGAAGACTTCCAGACCTTTATATTAATTAAGCATTTAATAACCG
AATTTGGTAGGTAAATTAAAATAGAGCAAACTAATGTTTTGGTTGTAATCACCTTTATCAACCAACTGTTTTAAAAAAAC
TAAAAAAGAGTTTCAAAAGTGGCATTTATCTTTCATTTTCTAATGGTTAGTAGTTAAAGTGTTTAGGGAATTAAGACATC
GACCCGAATTAAATTTTACTTTTTCTAATATATTTTCTTCACCAAGCTAGCTAGCTAATCTGACTTTCTACTTATTTATT
CCCTTATTTAAACTTACGTACAGTTTTAACTTTTAAGAGTGTGTCTGTATATAAATCCATTAATCTATATATTATGATAT
TTATCTTAAATAAATATTATTGGTCGAGATATTTTTATGAAATCTGAACAGAAAACACTCCAAACAATTTACAGTACTTG
CCAAAAAAAAATTACAGTAAAAAAATTCTTGATTTCATAAAAAAATCACTCAATTTGTTTACTACTGAATAATCAACATA
TCTCTATAGTCTTTTCACTTTTATGTAAAACGTTTATTTTTATTTTTATCTTAGTCTTAATCGTCAAATGGACCCCACGA
TAAAACTAATACGTAACTTGCTCCCTCTATATGATAATGTATACATTTTCAACATCATACTTTGTACATATACTGATATA
CACTACATGTGTTTACGTCGTTTTGCGTACGTGTGTCGTCCACAGCAATCTTCACTCAAATTCTTTACTAAAAATGCTTA
ATCTTTAAATTCTATAATATATCAAAAAAACTTCTACAATTATTTAGGAACGTATATCCGCAAATGTGCATAACCTAATC
CGTCTATTAAGCAAACGTCCAAGTAAAAAACATTGACTGACAGTTGTTAAATAATATATTTTAAAAAAAAATTATCGTTA
CTAATAAATGGCTAGTGGGTTCATTCCAATTCTTTCACTTTTATTAATAAGTCTATGTTATTTTATGTCAATATTTAACA
TTTTCGCATCAAAATGGAGTATATAGGACATACTTTAACGGTTTAACCCCTGCTAAAATGACAAGAATTCAGATATTCAA
TAACGTGATACAATATATAAAAATATATAGATTATATATATAAACGTAAATACTACTATTATTACCTGAGGCATTTTTTA
ATGAGTTAACTCTTAAGACGAATTTTATTTTATTGCTAAATTAGTTTTATTTGTCGAAATGTGAATTAAATTAATTAATA
AAAAAAGATATTTACAAAAGTGTTTGGTCAAGAAAAGAAACAGAGCAATAATATCAGAACCAAAACCAGAGAAACTTATG
AAACAGAGCACACAAAGCTAACGAACTAGGAGTTGCGTCTCGACTGAAACCATAGCTGAAGTAGTCCCTGGAGGCTGGAG
CTTCCGATTTTCGAAATAGTGTAGAGGCGTATACTGCTAAATTAATAATGAGATTTAAGATGTATTAATATTAACCTTGT
CTTTGTCAAACTTAATCCGAGTGAAAAACGTGGGTTAGCTTTGTAGGCAGACATGGGTCATGGTCGGGCAAACGAAAATA
TGACATTTTTGGGAAAAAAACAAAAGACGGAAATTAGAAAAATTGTAAAGTAAACTAAAAGTAAATTCGGGCCCACAAGT
TACAATTGAATCTAATTTTTTCTAAAATCTACTGTACTGTGAAAATGTCTACACAAACAGAAAAAAACAAATGATCTCAA
GTTATATCCACATGTAGTAACTGGTGGATCTACTCGAAAATAGATATTTCAAACTTCAATGAAACGATGGCCAAAGCATA
TGTCAGAACTTTAAAAGAAATATTATATTATAATTTTAGATAAAATTCTGTTTTTTTCTAACCAATATATTTGTCTAAAA
ATTGGTTCAAAACCAAACAGAACAAATTAATTTAAATATCGATTTCGGGCTGTTTCAAGTACGTATTTTTTTAATTTGGA
AGAACTTGGACGATTTAGGAGAAACGAGTGATAACAGTACACTAGAATGTTTACAAACGAACAAGTGTCCAATTCAGGTA
TAAAATAATGAATATTATAAAGTAAAGTAAATATCATTGC
>AT4G16765.5 | chr4:9426974-9429973 REVERSE LENGTH=3000
TCTTATGTTTGTGACGAAATGTAAGAAAAAAATAGTGTTCAAACTTCTACGTACCATAATGTTTAATTAGTGAAACTTAT
GGAACTTGAAAATGATTAGTCAGTCAAAGTCTCAAAGATAGACACGTTTAAAAGCCGTGGAACTTGAATGGGCGTTTACG
TGTTTGGACCATACTCATACACATGGCGAATTTTCTGTGGTTTATAGGGACATTACTGTTTCAATTCAAAAGACAAACAT
TTTAATATTTACGAGAATAATACGGTTGTATACAAGTGTAATTACTTAACTATACTTTGAAGGAAACACAAATATTAATC
AAGTTTTACCATACAGTTGACAAGCAAATGCATTTGACAGACACAAAAACACAAATGAATGTTGACATAGACCATACCCA
AAATCACATTTCAATATCAAAATCTATATATATATATATATATATTTATGTATTTTCGTTATTATTTGAACCTGCAAAAC
GCAGTCACCATTCGGGCCCTTAAATCTTATTTTTATTTTCTTCGAAATGTGCATAACGCTACTATACCTGCAAAGTTGGA
ACAAAATACTATTTTAAACACAAGATAACAAAACATTATCTTATCTTCAATCTAACTATTTTATCTTCTTTTTATCAACA
TGTTCTTCAGATGCATGCATTTACTAATTCATATGGAAACACATATGGGAAAAAGAAAAAAAAATTATCCACACATCTGA
TTTAACGATATTTTAAATTTTATTTTAGTACACAAATACTGAAATACAACCACTTTTTGTCTGTCAAATATCCTTTGTTA
TACAGCATATAAAATTTTCTATACGTAGATATCCTTTTTTTCTTAGTCAAATATATATATGAGGGGGAAAAAATCACATT
ATTCCATACTTGCGAGGTTTTATTTGCAAACAACTTAATTTGTTTTCAACATTCGTTGACTAATTAACTTATATTAGGAA
TATATAATCCAAAATTTATTATTTTCCACGTGGGTTTTATCTATGTCGGAGAGTGGATCTGAGAAAAAGATAAACCCAAA
ATATATTAATTATAGAAAGAAGAAAAAAAAGAGTCTATATTTAAATCAATTTGTCTTTCTCTTCTTTTATCTCCGAAATA
AAAAGCTTAATTGTTCTTCCAACTACTCTGCAATTAAATCGGTAGAGTGAGGCATTGTCCTTCTTTTTCTCCCTCTGTTT
TTTTTTTTTTTTTTTCCTATCATCTCTGAGAGTTTTCTCGAGAAACTTTTGAGTGTTTAGCTACTAGATTCTGAATTACG
AATCATGGAAGGAATTGATCACCTCGCCGATGAGAGAAACAAAGCAGAGTTCGACGTTGAGGATATGAAGATCGTCTGGG
CTGGTTCCCGCCACGCTTTTGAGGTTTCCGATCGAATTGCCCGCCTTGTCGCCAGCGATCCGGTGAATTTCTTCGCGATT
CTCGTTGATTTTTGTTCTGGTTTCGTTTGGATTCCGGGAAATGTTTTTGCGGCGAGGGAATATGATTAGGTCTCTCTTAG
ATTTGTGAATTTCTCAATCTTGTTTATATAGGTATTTGAGAAAAGCAATCGAGCTCGGTTGAGTAGGAAGGAGCTGTTTA
AGAGTACGTTGAGAAAATGTGCCCATGCGTTTAAAAGGATTATCGAGCTTCGTCTCAATGGTATGGATTGTTCTCACACA
CGTATTGTTATCAAGGTTTTTTGATTGCGTCTTATTATTGTGCTCTTTCATTTTTTGTTTGTTACAGAGGAAGAAGCAGG
AAGATTGAGGCACTTTATCGACCAGCCTGCCTATGTGGATCTGCACTGGGTACTACCTGCGTCTCATTTATCTTCTGGAG
ACAGGATTTTGATTCTTTGATTCATTGTTTTTGTATCTCTGCTCTATAGGGAATGTTTGTGCCTGCTATTAAGGGGCAGG
GTACAGAGGAGCAGCAGAAGAAGTGGTTGTCGCTGGCCAATAAGATGCAGATTATTGGGTGTTATGCACAGACTGAGCTT
GGTCATGGCTCAAATGTTCAAGGACTTGAGACAACTGCCACATTTGATCCCAAGACTGATGAGTTTGTAATTCACACTCC
AACTCAGACTGCATCCAAAGTAAGTATACCAAGAAGCCTTTGATTGAGTATTATGCACAGTTTCTCTTGGTTGTGTAAGA
TTTTCATCTGTCTTGATTGTTTGAATAGTGGTGGCCTGGTGGTTTGGGAAAAGTTTCTACTCATGCTGTTGTTTACGCTC
GTCTCATAACTAACGGAAAAGACTACGGTATCCATGGTATGTACCGGGAAAAGTTTCCAGTATTTTTTTTTTGTTCAATT
TTTCTTGCTTGGGTATTGCTTTCTTAAACTTTCTCTTCCAGGATTCATCGTGCAACTGCGAAGCTTAGAAGATCATTCTC
CTCTTCCGAATATAACTGTTGGTGATATCGGGACAAAGATGGGAAATGGAGCATATAATTCAATGGACAACGGGTTTCTT
ATGTTTGATCATGTTCGCATTCCTAGAGATCAAATGCTCATGAGGTCCTCTCTCTTTGCCTTTCGGGTCTGATTTTAATT
AGCATTCACGATGTAATGATAGTTCTAGAGGAAATTGCTTGTGCATAAACTCGGGCTTATGGTTCTACATTTTTCTCCTC
TTTCAAAACGTTTCAGGCTGTCAAAAGTTACAAGAGAAGGAGAATATGTTCCATCGGATGTTCCAAAGCAGCTGGTATAT
GGTACTATGGTGTATGTGAGACAAACAATTGTGGCTGATGCTTCCAATGCACTATCTCGAGCAGTTTGCATAGCTACAAG
ATACAGTGCAGTGCGGAGGCAATTTGGCGCACATAATGGTGGCATTGAGACACAGGTACTTATTCAAAAATCAAGGATAC
GCATGGTTGTTTACACCCATTGATGTTGGATCATAACAAATTTCAAAGTCTATTTTACCTTGAAAAACTTTGCTTGTAAG
AATATTTTGCATATTTAGCCAAATTTGTCTGTAAGTTTCT
>AT4G16765.1 | chr4:9426974-9429973 REVERSE LENGTH=3000
TCTTATGTTTGTGACGAAATGTAAGAAAAAAATAGTGTTCAAACTTCTACGTACCATAATGTTTAATTAGTGAAACTTAT
GGAACTTGAAAATGATTAGTCAGTCAAAGTCTCAAAGATAGACACGTTTAAAAGCCGTGGAACTTGAATGGGCGTTTACG
TGTTTGGACCATACTCATACACATGGCGAATTTTCTGTGGTTTATAGGGACATTACTGTTTCAATTCAAAAGACAAACAT
TTTAATATTTACGAGAATAATACGGTTGTATACAAGTGTAATTACTTAACTATACTTTGAAGGAAACACAAATATTAATC
AAGTTTTACCATACAGTTGACAAGCAAATGCATTTGACAGACACAAAAACACAAATGAATGTTGACATAGACCATACCCA
AAATCACATTTCAATATCAAAATCTATATATATATATATATATATTTATGTATTTTCGTTATTATTTGAACCTGCAAAAC
GCAGTCACCATTCGGGCCCTTAAATCTTATTTTTATTTTCTTCGAAATGTGCATAACGCTACTATACCTGCAAAGTTGGA
ACAAAATACTATTTTAAACACAAGATAACAAAACATTATCTTATCTTCAATCTAACTATTTTATCTTCTTTTTATCAACA
TGTTCTTCAGATGCATGCATTTACTAATTCATATGGAAACACATATGGGAAAAAGAAAAAAAAATTATCCACACATCTGA
TTTAACGATATTTTAAATTTTATTTTAGTACACAAATACTGAAATACAACCACTTTTTGTCTGTCAAATATCCTTTGTTA
TACAGCATATAAAATTTTCTATACGTAGATATCCTTTTTTTCTTAGTCAAATATATATATGAGGGGGAAAAAATCACATT
ATTCCATACTTGCGAGGTTTTATTTGCAAACAACTTAATTTGTTTTCAACATTCGTTGACTAATTAACTTATATTAGGAA
TATATAATCCAAAATTTATTATTTTCCACGTGGGTTTTATCTATGTCGGAGAGTGGATCTGAGAAAAAGATAAACCCAAA
ATATATTAATTATAGAAAGAAGAAAAAAAAGAGTCTATATTTAAATCAATTTGTCTTTCTCTTCTTTTATCTCCGAAATA
AAAAGCTTAATTGTTCTTCCAACTACTCTGCAATTAAATCGGTAGAGTGAGGCATTGTCCTTCTTTTTCTCCCTCTGTTT
TTTTTTTTTTTTTTTCCTATCATCTCTGAGAGTTTTCTCGAGAAACTTTTGAGTGTTTAGCTACTAGATTCTGAATTACG
AATCATGGAAGGAATTGATCACCTCGCCGATGAGAGAAACAAAGCAGAGTTCGACGTTGAGGATATGAAGATCGTCTGGG
CTGGTTCCCGCCACGCTTTTGAGGTTTCCGATCGAATTGCCCGCCTTGTCGCCAGCGATCCGGTGAATTTCTTCGCGATT
CTCGTTGATTTTTGTTCTGGTTTCGTTTGGATTCCGGGAAATGTTTTTGCGGCGAGGGAATATGATTAGGTCTCTCTTAG
ATTTGTGAATTTCTCAATCTTGTTTATATAGGTATTTGAGAAAAGCAATCGAGCTCGGTTGAGTAGGAAGGAGCTGTTTA
AGAGTACGTTGAGAAAATGTGCCCATGCGTTTAAAAGGATTATCGAGCTTCGTCTCAATGGTATGGATTGTTCTCACACA
CGTATTGTTATCAAGGTTTTTTGATTGCGTCTTATTATTGTGCTCTTTCATTTTTTGTTTGTTACAGAGGAAGAAGCAGG
AAGATTGAGGCACTTTATCGACCAGCCTGCCTATGTGGATCTGCACTGGGTACTACCTGCGTCTCATTTATCTTCTGGAG
ACAGGATTTTGATTCTTTGATTCATTGTTTTTGTATCTCTGCTCTATAGGGAATGTTTGTGCCTGCTATTAAGGGGCAGG
GTACAGAGGAGCAGCAGAAGAAGTGGTTGTCGCTGGCCAATAAGATGCAGATTATTGGGTGTTATGCACAGACTGAGCTT
GGTCATGGCTCAAATGTTCAAGGACTTGAGACAACTGCCACATTTGATCCCAAGACTGATGAGTTTGTAATTCACACTCC
AACTCAGACTGCATCCAAAGTAAGTATACCAAGAAGCCTTTGATTGAGTATTATGCACAGTTTCTCTTGGTTGTGTAAGA
TTTTCATCTGTCTTGATTGTTTGAATAGTGGTGGCCTGGTGGTTTGGGAAAAGTTTCTACTCATGCTGTTGTTTACGCTC
GTCTCATAACTAACGGAAAAGACTACGGTATCCATGGTATGTACCGGGAAAAGTTTCCAGTATTTTTTTTTTGTTCAATT
TTTCTTGCTTGGGTATTGCTTTCTTAAACTTTCTCTTCCAGGATTCATCGTGCAACTGCGAAGCTTAGAAGATCATTCTC
CTCTTCCGAATATAACTGTTGGTGATATCGGGACAAAGATGGGAAATGGAGCATATAATTCAATGGACAACGGGTTTCTT
ATGTTTGATCATGTTCGCATTCCTAGAGATCAAATGCTCATGAGGTCCTCTCTCTTTGCCTTTCGGGTCTGATTTTAATT
AGCATTCACGATGTAATGATAGTTCTAGAGGAAATTGCTTGTGCATAAACTCGGGCTTATGGTTCTACATTTTTCTCCTC
TTTCAAAACGTTTCAGGCTGTCAAAAGTTACAAGAGAAGGAGAATATGTTCCATCGGATGTTCCAAAGCAGCTGGTATAT
GGTACTATGGTGTATGTGAGACAAACAATTGTGGCTGATGCTTCCAATGCACTATCTCGAGCAGTTTGCATAGCTACAAG
ATACAGTGCAGTGCGGAGGCAATTTGGCGCACATAATGGTGGCATTGAGACACAGGTACTTATTCAAAAATCAAGGATAC
GCATGGTTGTTTACACCCATTGATGTTGGATCATAACAAATTTCAAAGTCTATTTTACCTTGAAAAACTTTGCTTGTAAG
AATATTTTGCATATTTAGCCAAATTTGTCTGTAAGTTTCT
>AT4G16765.2 | chr4:9426974-9429973 REVERSE LENGTH=3000
TCTTATGTTTGTGACGAAATGTAAGAAAAAAATAGTGTTCAAACTTCTACGTACCATAATGTTTAATTAGTGAAACTTAT
GGAACTTGAAAATGATTAGTCAGTCAAAGTCTCAAAGATAGACACGTTTAAAAGCCGTGGAACTTGAATGGGCGTTTACG
TGTTTGGACCATACTCATACACATGGCGAATTTTCTGTGGTTTATAGGGACATTACTGTTTCAATTCAAAAGACAAACAT
TTTAATATTTACGAGAATAATACGGTTGTATACAAGTGTAATTACTTAACTATACTTTGAAGGAAACACAAATATTAATC
AAGTTTTACCATACAGTTGACAAGCAAATGCATTTGACAGACACAAAAACACAAATGAATGTTGACATAGACCATACCCA
AAATCACATTTCAATATCAAAATCTATATATATATATATATATATTTATGTATTTTCGTTATTATTTGAACCTGCAAAAC
GCAGTCACCATTCGGGCCCTTAAATCTTATTTTTATTTTCTTCGAAATGTGCATAACGCTACTATACCTGCAAAGTTGGA
ACAAAATACTATTTTAAACACAAGATAACAAAACATTATCTTATCTTCAATCTAACTATTTTATCTTCTTTTTATCAACA
TGTTCTTCAGATGCATGCATTTACTAATTCATATGGAAACACATATGGGAAAAAGAAAAAAAAATTATCCACACATCTGA
TTTAACGATATTTTAAATTTTATTTTAGTACACAAATACTGAAATACAACCACTTTTTGTCTGTCAAATATCCTTTGTTA
TACAGCATATAAAATTTTCTATACGTAGATATCCTTTTTTTCTTAGTCAAATATATATATGAGGGGGAAAAAATCACATT
ATTCCATACTTGCGAGGTTTTATTTGCAAACAACTTAATTTGTTTTCAACATTCGTTGACTAATTAACTTATATTAGGAA
TATATAATCCAAAATTTATTATTTTCCACGTGGGTTTTATCTATGTCGGAGAGTGGATCTGAGAAAAAGATAAACCCAAA
ATATATTAATTATAGAAAGAAGAAAAAAAAGAGTCTATATTTAAATCAATTTGTCTTTCTCTTCTTTTATCTCCGAAATA
AAAAGCTTAATTGTTCTTCCAACTACTCTGCAATTAAATCGGTAGAGTGAGGCATTGTCCTTCTTTTTCTCCCTCTGTTT
TTTTTTTTTTTTTTTCCTATCATCTCTGAGAGTTTTCTCGAGAAACTTTTGAGTGTTTAGCTACTAGATTCTGAATTACG
AATCATGGAAGGAATTGATCACCTCGCCGATGAGAGAAACAAAGCAGAGTTCGACGTTGAGGATATGAAGATCGTCTGGG
CTGGTTCCCGCCACGCTTTTGAGGTTTCCGATCGAATTGCCCGCCTTGTCGCCAGCGATCCGGTGAATTTCTTCGCGATT
CTCGTTGATTTTTGTTCTGGTTTCGTTTGGATTCCGGGAAATGTTTTTGCGGCGAGGGAATATGATTAGGTCTCTCTTAG
ATTTGTGAATTTCTCAATCTTGTTTATATAGGTATTTGAGAAAAGCAATCGAGCTCGGTTGAGTAGGAAGGAGCTGTTTA
AGAGTACGTTGAGAAAATGTGCCCATGCGTTTAAAAGGATTATCGAGCTTCGTCTCAATGGTATGGATTGTTCTCACACA
CGTATTGTTATCAAGGTTTTTTGATTGCGTCTTATTATTGTGCTCTTTCATTTTTTGTTTGTTACAGAGGAAGAAGCAGG
AAGATTGAGGCACTTTATCGACCAGCCTGCCTATGTGGATCTGCACTGGGTACTACCTGCGTCTCATTTATCTTCTGGAG
ACAGGATTTTGATTCTTTGATTCATTGTTTTTGTATCTCTGCTCTATAGGGAATGTTTGTGCCTGCTATTAAGGGGCAGG
GTACAGAGGAGCAGCAGAAGAAGTGGTTGTCGCTGGCCAATAAGATGCAGATTATTGGGTGTTATGCACAGACTGAGCTT
GGTCATGGCTCAAATGTTCAAGGACTTGAGACAACTGCCACATTTGATCCCAAGACTGATGAGTTTGTAATTCACACTCC
AACTCAGACTGCATCCAAAGTAAGTATACCAAGAAGCCTTTGATTGAGTATTATGCACAGTTTCTCTTGGTTGTGTAAGA
TTTTCATCTGTCTTGATTGTTTGAATAGTGGTGGCCTGGTGGTTTGGGAAAAGTTTCTACTCATGCTGTTGTTTACGCTC
GTCTCATAACTAACGGAAAAGACTACGGTATCCATGGTATGTACCGGGAAAAGTTTCCAGTATTTTTTTTTTGTTCAATT
TTTCTTGCTTGGGTATTGCTTTCTTAAACTTTCTCTTCCAGGATTCATCGTGCAACTGCGAAGCTTAGAAGATCATTCTC
CTCTTCCGAATATAACTGTTGGTGATATCGGGACAAAGATGGGAAATGGAGCATATAATTCAATGGACAACGGGTTTCTT
ATGTTTGATCATGTTCGCATTCCTAGAGATCAAATGCTCATGAGGTCCTCTCTCTTTGCCTTTCGGGTCTGATTTTAATT
AGCATTCACGATGTAATGATAGTTCTAGAGGAAATTGCTTGTGCATAAACTCGGGCTTATGGTTCTACATTTTTCTCCTC
TTTCAAAACGTTTCAGGCTGTCAAAAGTTACAAGAGAAGGAGAATATGTTCCATCGGATGTTCCAAAGCAGCTGGTATAT
GGTACTATGGTGTATGTGAGACAAACAATTGTGGCTGATGCTTCCAATGCACTATCTCGAGCAGTTTGCATAGCTACAAG
ATACAGTGCAGTGCGGAGGCAATTTGGCGCACATAATGGTGGCATTGAGACACAGGTACTTATTCAAAAATCAAGGATAC
GCATGGTTGTTTACACCCATTGATGTTGGATCATAACAAATTTCAAAGTCTATTTTACCTTGAAAAACTTTGCTTGTAAG
AATATTTTGCATATTTAGCCAAATTTGTCTGTAAGTTTCT
>AT4G16765.6 | chr4:9426974-9429973 REVERSE LENGTH=3000
TCTTATGTTTGTGACGAAATGTAAGAAAAAAATAGTGTTCAAACTTCTACGTACCATAATGTTTAATTAGTGAAACTTAT
GGAACTTGAAAATGATTAGTCAGTCAAAGTCTCAAAGATAGACACGTTTAAAAGCCGTGGAACTTGAATGGGCGTTTACG
TGTTTGGACCATACTCATACACATGGCGAATTTTCTGTGGTTTATAGGGACATTACTGTTTCAATTCAAAAGACAAACAT
TTTAATATTTACGAGAATAATACGGTTGTATACAAGTGTAATTACTTAACTATACTTTGAAGGAAACACAAATATTAATC
AAGTTTTACCATACAGTTGACAAGCAAATGCATTTGACAGACACAAAAACACAAATGAATGTTGACATAGACCATACCCA
AAATCACATTTCAATATCAAAATCTATATATATATATATATATATTTATGTATTTTCGTTATTATTTGAACCTGCAAAAC
GCAGTCACCATTCGGGCCCTTAAATCTTATTTTTATTTTCTTCGAAATGTGCATAACGCTACTATACCTGCAAAGTTGGA
ACAAAATACTATTTTAAACACAAGATAACAAAACATTATCTTATCTTCAATCTAACTATTTTATCTTCTTTTTATCAACA
TGTTCTTCAGATGCATGCATTTACTAATTCATATGGAAACACATATGGGAAAAAGAAAAAAAAATTATCCACACATCTGA
TTTAACGATATTTTAAATTTTATTTTAGTACACAAATACTGAAATACAACCACTTTTTGTCTGTCAAATATCCTTTGTTA
TACAGCATATAAAATTTTCTATACGTAGATATCCTTTTTTTCTTAGTCAAATATATATATGAGGGGGAAAAAATCACATT
ATTCCATACTTGCGAGGTTTTATTTGCAAACAACTTAATTTGTTTTCAACATTCGTTGACTAATTAACTTATATTAGGAA
TATATAATCCAAAATTTATTATTTTCCACGTGGGTTTTATCTATGTCGGAGAGTGGATCTGAGAAAAAGATAAACCCAAA
ATATATTAATTATAGAAAGAAGAAAAAAAAGAGTCTATATTTAAATCAATTTGTCTTTCTCTTCTTTTATCTCCGAAATA
AAAAGCTTAATTGTTCTTCCAACTACTCTGCAATTAAATCGGTAGAGTGAGGCATTGTCCTTCTTTTTCTCCCTCTGTTT
TTTTTTTTTTTTTTTCCTATCATCTCTGAGAGTTTTCTCGAGAAACTTTTGAGTGTTTAGCTACTAGATTCTGAATTACG
AATCATGGAAGGAATTGATCACCTCGCCGATGAGAGAAACAAAGCAGAGTTCGACGTTGAGGATATGAAGATCGTCTGGG
CTGGTTCCCGCCACGCTTTTGAGGTTTCCGATCGAATTGCCCGCCTTGTCGCCAGCGATCCGGTGAATTTCTTCGCGATT
CTCGTTGATTTTTGTTCTGGTTTCGTTTGGATTCCGGGAAATGTTTTTGCGGCGAGGGAATATGATTAGGTCTCTCTTAG
ATTTGTGAATTTCTCAATCTTGTTTATATAGGTATTTGAGAAAAGCAATCGAGCTCGGTTGAGTAGGAAGGAGCTGTTTA
AGAGTACGTTGAGAAAATGTGCCCATGCGTTTAAAAGGATTATCGAGCTTCGTCTCAATGGTATGGATTGTTCTCACACA
CGTATTGTTATCAAGGTTTTTTGATTGCGTCTTATTATTGTGCTCTTTCATTTTTTGTTTGTTACAGAGGAAGAAGCAGG
AAGATTGAGGCACTTTATCGACCAGCCTGCCTATGTGGATCTGCACTGGGTACTACCTGCGTCTCATTTATCTTCTGGAG
ACAGGATTTTGATTCTTTGATTCATTGTTTTTGTATCTCTGCTCTATAGGGAATGTTTGTGCCTGCTATTAAGGGGCAGG
GTACAGAGGAGCAGCAGAAGAAGTGGTTGTCGCTGGCCAATAAGATGCAGATTATTGGGTGTTATGCACAGACTGAGCTT
GGTCATGGCTCAAATGTTCAAGGACTTGAGACAACTGCCACATTTGATCCCAAGACTGATGAGTTTGTAATTCACACTCC
AACTCAGACTGCATCCAAAGTAAGTATACCAAGAAGCCTTTGATTGAGTATTATGCACAGTTTCTCTTGGTTGTGTAAGA
TTTTCATCTGTCTTGATTGTTTGAATAGTGGTGGCCTGGTGGTTTGGGAAAAGTTTCTACTCATGCTGTTGTTTACGCTC
GTCTCATAACTAACGGAAAAGACTACGGTATCCATGGTATGTACCGGGAAAAGTTTCCAGTATTTTTTTTTTGTTCAATT
TTTCTTGCTTGGGTATTGCTTTCTTAAACTTTCTCTTCCAGGATTCATCGTGCAACTGCGAAGCTTAGAAGATCATTCTC
CTCTTCCGAATATAACTGTTGGTGATATCGGGACAAAGATGGGAAATGGAGCATATAATTCAATGGACAACGGGTTTCTT
ATGTTTGATCATGTTCGCATTCCTAGAGATCAAATGCTCATGAGGTCCTCTCTCTTTGCCTTTCGGGTCTGATTTTAATT
AGCATTCACGATGTAATGATAGTTCTAGAGGAAATTGCTTGTGCATAAACTCGGGCTTATGGTTCTACATTTTTCTCCTC
TTTCAAAACGTTTCAGGCTGTCAAAAGTTACAAGAGAAGGAGAATATGTTCCATCGGATGTTCCAAAGCAGCTGGTATAT
GGTACTATGGTGTATGTGAGACAAACAATTGTGGCTGATGCTTCCAATGCACTATCTCGAGCAGTTTGCATAGCTACAAG
ATACAGTGCAGTGCGGAGGCAATTTGGCGCACATAATGGTGGCATTGAGACACAGGTACTTATTCAAAAATCAAGGATAC
GCATGGTTGTTTACACCCATTGATGTTGGATCATAACAAATTTCAAAGTCTATTTTACCTTGAAAAACTTTGCTTGTAAG
AATATTTTGCATATTTAGCCAAATTTGTCTGTAAGTTTCT
>AT4G16765.3 | chr4:9427149-9430148 REVERSE LENGTH=3000
GGGTGTGAGGAGAGGCACGTTACACGTTTGTTAAATCATTTGGTCTTCAAGTGTAAAAGAATAAAAGTTTAGTCCTTCTC
TCATAAAGATTTAGTTCCATCGGTGCAGATTCCCGCCTATTCTCGCCGGCGACTATATCAAGGAGCGTTTCAGGCTAACA
TACGCCACTTCCTAGTCTTATGTTTGTGACGAAATGTAAGAAAAAAATAGTGTTCAAACTTCTACGTACCATAATGTTTA
ATTAGTGAAACTTATGGAACTTGAAAATGATTAGTCAGTCAAAGTCTCAAAGATAGACACGTTTAAAAGCCGTGGAACTT
GAATGGGCGTTTACGTGTTTGGACCATACTCATACACATGGCGAATTTTCTGTGGTTTATAGGGACATTACTGTTTCAAT
TCAAAAGACAAACATTTTAATATTTACGAGAATAATACGGTTGTATACAAGTGTAATTACTTAACTATACTTTGAAGGAA
ACACAAATATTAATCAAGTTTTACCATACAGTTGACAAGCAAATGCATTTGACAGACACAAAAACACAAATGAATGTTGA
CATAGACCATACCCAAAATCACATTTCAATATCAAAATCTATATATATATATATATATATTTATGTATTTTCGTTATTAT
TTGAACCTGCAAAACGCAGTCACCATTCGGGCCCTTAAATCTTATTTTTATTTTCTTCGAAATGTGCATAACGCTACTAT
ACCTGCAAAGTTGGAACAAAATACTATTTTAAACACAAGATAACAAAACATTATCTTATCTTCAATCTAACTATTTTATC
TTCTTTTTATCAACATGTTCTTCAGATGCATGCATTTACTAATTCATATGGAAACACATATGGGAAAAAGAAAAAAAAAT
TATCCACACATCTGATTTAACGATATTTTAAATTTTATTTTAGTACACAAATACTGAAATACAACCACTTTTTGTCTGTC
AAATATCCTTTGTTATACAGCATATAAAATTTTCTATACGTAGATATCCTTTTTTTCTTAGTCAAATATATATATGAGGG
GGAAAAAATCACATTATTCCATACTTGCGAGGTTTTATTTGCAAACAACTTAATTTGTTTTCAACATTCGTTGACTAATT
AACTTATATTAGGAATATATAATCCAAAATTTATTATTTTCCACGTGGGTTTTATCTATGTCGGAGAGTGGATCTGAGAA
AAAGATAAACCCAAAATATATTAATTATAGAAAGAAGAAAAAAAAGAGTCTATATTTAAATCAATTTGTCTTTCTCTTCT
TTTATCTCCGAAATAAAAAGCTTAATTGTTCTTCCAACTACTCTGCAATTAAATCGGTAGAGTGAGGCATTGTCCTTCTT
TTTCTCCCTCTGTTTTTTTTTTTTTTTTTTCCTATCATCTCTGAGAGTTTTCTCGAGAAACTTTTGAGTGTTTAGCTACT
AGATTCTGAATTACGAATCATGGAAGGAATTGATCACCTCGCCGATGAGAGAAACAAAGCAGAGTTCGACGTTGAGGATA
TGAAGATCGTCTGGGCTGGTTCCCGCCACGCTTTTGAGGTTTCCGATCGAATTGCCCGCCTTGTCGCCAGCGATCCGGTG
AATTTCTTCGCGATTCTCGTTGATTTTTGTTCTGGTTTCGTTTGGATTCCGGGAAATGTTTTTGCGGCGAGGGAATATGA
TTAGGTCTCTCTTAGATTTGTGAATTTCTCAATCTTGTTTATATAGGTATTTGAGAAAAGCAATCGAGCTCGGTTGAGTA
GGAAGGAGCTGTTTAAGAGTACGTTGAGAAAATGTGCCCATGCGTTTAAAAGGATTATCGAGCTTCGTCTCAATGGTATG
GATTGTTCTCACACACGTATTGTTATCAAGGTTTTTTGATTGCGTCTTATTATTGTGCTCTTTCATTTTTTGTTTGTTAC
AGAGGAAGAAGCAGGAAGATTGAGGCACTTTATCGACCAGCCTGCCTATGTGGATCTGCACTGGGTACTACCTGCGTCTC
ATTTATCTTCTGGAGACAGGATTTTGATTCTTTGATTCATTGTTTTTGTATCTCTGCTCTATAGGGAATGTTTGTGCCTG
CTATTAAGGGGCAGGGTACAGAGGAGCAGCAGAAGAAGTGGTTGTCGCTGGCCAATAAGATGCAGATTATTGGGTGTTAT
GCACAGACTGAGCTTGGTCATGGCTCAAATGTTCAAGGACTTGAGACAACTGCCACATTTGATCCCAAGACTGATGAGTT
TGTAATTCACACTCCAACTCAGACTGCATCCAAAGTAAGTATACCAAGAAGCCTTTGATTGAGTATTATGCACAGTTTCT
CTTGGTTGTGTAAGATTTTCATCTGTCTTGATTGTTTGAATAGTGGTGGCCTGGTGGTTTGGGAAAAGTTTCTACTCATG
CTGTTGTTTACGCTCGTCTCATAACTAACGGAAAAGACTACGGTATCCATGGTATGTACCGGGAAAAGTTTCCAGTATTT
TTTTTTTGTTCAATTTTTCTTGCTTGGGTATTGCTTTCTTAAACTTTCTCTTCCAGGATTCATCGTGCAACTGCGAAGCT
TAGAAGATCATTCTCCTCTTCCGAATATAACTGTTGGTGATATCGGGACAAAGATGGGAAATGGAGCATATAATTCAATG
GACAACGGGTTTCTTATGTTTGATCATGTTCGCATTCCTAGAGATCAAATGCTCATGAGGTCCTCTCTCTTTGCCTTTCG
GGTCTGATTTTAATTAGCATTCACGATGTAATGATAGTTCTAGAGGAAATTGCTTGTGCATAAACTCGGGCTTATGGTTC
TACATTTTTCTCCTCTTTCAAAACGTTTCAGGCTGTCAAAAGTTACAAGAGAAGGAGAATATGTTCCATCGGATGTTCCA
AAGCAGCTGGTATATGGTACTATGGTGTATGTGAGACAAACAATTGTGGCTGATGCTTCCAATGCACTATCTCGAGCAGT
TTGCATAGCTACAAGATACAGTGCAGTGCGGAGGCAATTT
>AT4G16765.4 | chr4:9427467-9430466 REVERSE LENGTH=3000
ACTTAAACCAGTTTACCTAGTCGTGAGTGCGGTTTTTATGCGTTCTTCACATTTCGTATTTTCTTGTAATGGGTTTAGGT
CTACATTGCACAGAGTGATGCCGGTGGGAAAAGAACGTTACTCGGTAGCTTTGTCTTGTTTCTTTCTTTCTAATTTCTAT
ACAAATTGATAAAGTTTTGAGTTATTTAAAGGAAAAGTTTTTTGTAGGTGGTGTTCTTCTTAGATCCCAATCCAGATTGT
AATGTGAAATGCTTGGAGAGTTGTTGCAGCGAAACTTGTCCCCCAAGGTATTTCTTCTTGAATCTTAATCCAATTTAAGG
GTGTGAGGAGAGGCACGTTACACGTTTGTTAAATCATTTGGTCTTCAAGTGTAAAAGAATAAAAGTTTAGTCCTTCTCTC
ATAAAGATTTAGTTCCATCGGTGCAGATTCCCGCCTATTCTCGCCGGCGACTATATCAAGGAGCGTTTCAGGCTAACATA
CGCCACTTCCTAGTCTTATGTTTGTGACGAAATGTAAGAAAAAAATAGTGTTCAAACTTCTACGTACCATAATGTTTAAT
TAGTGAAACTTATGGAACTTGAAAATGATTAGTCAGTCAAAGTCTCAAAGATAGACACGTTTAAAAGCCGTGGAACTTGA
ATGGGCGTTTACGTGTTTGGACCATACTCATACACATGGCGAATTTTCTGTGGTTTATAGGGACATTACTGTTTCAATTC
AAAAGACAAACATTTTAATATTTACGAGAATAATACGGTTGTATACAAGTGTAATTACTTAACTATACTTTGAAGGAAAC
ACAAATATTAATCAAGTTTTACCATACAGTTGACAAGCAAATGCATTTGACAGACACAAAAACACAAATGAATGTTGACA
TAGACCATACCCAAAATCACATTTCAATATCAAAATCTATATATATATATATATATATTTATGTATTTTCGTTATTATTT
GAACCTGCAAAACGCAGTCACCATTCGGGCCCTTAAATCTTATTTTTATTTTCTTCGAAATGTGCATAACGCTACTATAC
CTGCAAAGTTGGAACAAAATACTATTTTAAACACAAGATAACAAAACATTATCTTATCTTCAATCTAACTATTTTATCTT
CTTTTTATCAACATGTTCTTCAGATGCATGCATTTACTAATTCATATGGAAACACATATGGGAAAAAGAAAAAAAAATTA
TCCACACATCTGATTTAACGATATTTTAAATTTTATTTTAGTACACAAATACTGAAATACAACCACTTTTTGTCTGTCAA
ATATCCTTTGTTATACAGCATATAAAATTTTCTATACGTAGATATCCTTTTTTTCTTAGTCAAATATATATATGAGGGGG
AAAAAATCACATTATTCCATACTTGCGAGGTTTTATTTGCAAACAACTTAATTTGTTTTCAACATTCGTTGACTAATTAA
CTTATATTAGGAATATATAATCCAAAATTTATTATTTTCCACGTGGGTTTTATCTATGTCGGAGAGTGGATCTGAGAAAA
AGATAAACCCAAAATATATTAATTATAGAAAGAAGAAAAAAAAGAGTCTATATTTAAATCAATTTGTCTTTCTCTTCTTT
TATCTCCGAAATAAAAAGCTTAATTGTTCTTCCAACTACTCTGCAATTAAATCGGTAGAGTGAGGCATTGTCCTTCTTTT
TCTCCCTCTGTTTTTTTTTTTTTTTTTTCCTATCATCTCTGAGAGTTTTCTCGAGAAACTTTTGAGTGTTTAGCTACTAG
ATTCTGAATTACGAATCATGGAAGGAATTGATCACCTCGCCGATGAGAGAAACAAAGCAGAGTTCGACGTTGAGGATATG
AAGATCGTCTGGGCTGGTTCCCGCCACGCTTTTGAGGTTTCCGATCGAATTGCCCGCCTTGTCGCCAGCGATCCGGTGAA
TTTCTTCGCGATTCTCGTTGATTTTTGTTCTGGTTTCGTTTGGATTCCGGGAAATGTTTTTGCGGCGAGGGAATATGATT
AGGTCTCTCTTAGATTTGTGAATTTCTCAATCTTGTTTATATAGGTATTTGAGAAAAGCAATCGAGCTCGGTTGAGTAGG
AAGGAGCTGTTTAAGAGTACGTTGAGAAAATGTGCCCATGCGTTTAAAAGGATTATCGAGCTTCGTCTCAATGGTATGGA
TTGTTCTCACACACGTATTGTTATCAAGGTTTTTTGATTGCGTCTTATTATTGTGCTCTTTCATTTTTTGTTTGTTACAG
AGGAAGAAGCAGGAAGATTGAGGCACTTTATCGACCAGCCTGCCTATGTGGATCTGCACTGGGTACTACCTGCGTCTCAT
TTATCTTCTGGAGACAGGATTTTGATTCTTTGATTCATTGTTTTTGTATCTCTGCTCTATAGGGAATGTTTGTGCCTGCT
ATTAAGGGGCAGGGTACAGAGGAGCAGCAGAAGAAGTGGTTGTCGCTGGCCAATAAGATGCAGATTATTGGGTGTTATGC
ACAGACTGAGCTTGGTCATGGCTCAAATGTTCAAGGACTTGAGACAACTGCCACATTTGATCCCAAGACTGATGAGTTTG
TAATTCACACTCCAACTCAGACTGCATCCAAAGTAAGTATACCAAGAAGCCTTTGATTGAGTATTATGCACAGTTTCTCT
TGGTTGTGTAAGATTTTCATCTGTCTTGATTGTTTGAATAGTGGTGGCCTGGTGGTTTGGGAAAAGTTTCTACTCATGCT
GTTGTTTACGCTCGTCTCATAACTAACGGAAAAGACTACGGTATCCATGGTATGTACCGGGAAAAGTTTCCAGTATTTTT
TTTTTGTTCAATTTTTCTTGCTTGGGTATTGCTTTCTTAAACTTTCTCTTCCAGGATTCATCGTGCAACTGCGAAGCTTA
GAAGATCATTCTCCTCTTCCGAATATAACTGTTGGTGATATCGGGACAAAGATGGGAAATGGAGCATATAATTCAATGGA
CAACGGGTTTCTTATGTTTGATCATGTTCGCATTCCTAGA
>AT4G16770.1 | chr4:9432116-9435115 REVERSE LENGTH=3000
TGGTCTTTTCCGGTACCGAAAAAAATATTCCTTACTTTTAGTTTACATTTCATATATAAGGTGATATTTTGATTCAAGAT
CGCTTCTTGATTTAAGATCAACATTGCATAGAGTGGTGTCAGTGGGAAAGGAACGTTTTTCGGTACGGTACAATTTGTTT
GAATTAGTCTCTGTTTTACTAATCCTCTTTATTATCGTGACATTAACTTATTGGTTTGATTACTTTGAAGGTGGCTGTAT
TTGTCGATCCAGACCCAAACTGCGTTGTAGAGTGCTTGGAGAGCTGTTGTAGTGAAACATCTCCTCCCAAGTATGTAATA
ACTCGTTATTTTGGTTGTCTCATGTTATAAACTTTTGAGTTTGACTGTTTTCATCCATCATGCTGGGGGTGATTTGTGAT
AACTAGAAAGTTTTTGTCTTTTATTGGAAAAACAAAAAAAGATGATTTGTCAATTTCTTGCCTCAGGTTTCCACCGGTCC
GGGCCAGAGATTATTTCCACGAGCGATTCAGTCAAACCCTCGCCTCGTACTCCGGTTCCGACTAAAATATATGAGAACTG
AGAAGCTCCAGGTTTTCTTAAATAAGACATGTGTCAAATGTTTGAGTTTCACTTTTGCGTGGACATGAAATAGCTATTAT
AAACCAAAAGGTGATAAAACACTTAAAACAGTATAATGTAATTAGGTGTATTTTCGATTGATAAATGTATTAATTGTAGA
CTATGATCCCGTATAAATTTCAAATAGTGTGTTCATGACTTGTCTTGCTTTTCATAAGAATTCCTCAAGTGTGATGAAAT
GCCACTATCAATGTATGAACATTCCCAGCTAATTGATAATGGATATCGAACAATGATTACTCTTTGTTGAAGCTGGATGA
TGTACAAGGAGCAGAGAAGATATATGAAGAGTGGAAACCGGAAGGACCAAAGCTGGATATGAGCATACCGAGTTTGCTGA
AGGCATGGAAATGAAGATTCACCAAATGGTAAAGTCTGTTAGAAAGAAGAGGTATGAGATGCATTTTAAGAAGATAAAAG
AACGTTTGATCTCTATAAGGGGGGTTGATTTTTGGCATGGGATTAAAGGTTGAGCAAATAGTAAAGTCGATTAGACAAAA
GAAGTTGAAAGAACCTTTGAAATTACTGGAGGCGAGGGAAGCAAACGTTATGGAAATGGTAATGTTCATTAAGAAGAAGA
GGTTTGGGATGCATTTACACAAAGTTAAAAGACTCTTTGATCAAACTTGGGCAGATTATTATGGTGGTGGGGTTGATTGT
TGCAGTTTTAGTAATCATTGTTGGTGGTCTAGTACTCGATGTAGCTTGGAATGAGTTGCTCATTCAGCAGCATCTCTCCC
CACATCATATTTCGAGGTGCGGATTTTAAGCGACAATCCTATCTTATATTATTTTTGTTCGTTCGTAAATAGGTTTGAGT
TTTCACTTGTCGCCGAGATATTAGTTCATCTATTTCACTTTTCTCCGAAAAAGTTTCTGTAACAAAAGTCAAAAGAAAAT
ACATATATACAAAGATATGAGTTCTCCAGACAATTTTAGTATTTTGTTCGTATGATGATATGGATGATATTCACCTTATT
TAGGGTTGCCACGTTACGTTTATTACAGTTACTGTTGCTTAACCATCGGTTACGATTATAATTTTTAATCGTAACCTTAC
CACTACATATAGGGTAAAATAATTACTGTTAATTACGATAATAATTATTTGATGATTACAATACGGTTAATATTAGAGGC
GAAATCTTACAAATTACCTTACTTTTAATACTACTTTTATTAAAATGAAAAAGTATGTTATAAACCAATTTTCTTCATTT
CGAGCAGTATACATTACAACATATTTAGTGGAGAAAATACCTGTTTTCTAATGTAGATTTTTTCATTGACGGTATCAATT
ATTTTTCTGAAAATCTCTGTCTGAACATTCAATATATATTTTTGCATTATATGCAGTTACAATGATATTGTTAAAGTTTT
TAACTGCGATTGATAGTGCGGTTAACTGTTCGGTTACCATATAGTTAACTAACGGTTTTGATACATTTACAAAAAAAATT
TTTTAACCGAACTAATTTATTTTTACAGTTAACTGTTTTTATAGTTAAAAGTTACAAAATTTTACCAGTTTATATGGTTA
CGGTTGAGAAACTGTCCGATTAAAATCGGAAATCACGGTTATTGATTAGCTTTTGGTCATGCCTTATTGCTTATGACCAA
TGTGGGCTTAATCTGTGATGTGAGATTGAATGAGCCCATTAAACCCCACTTCTAAATTGGCAAATATTTTATATTTTAAT
TTCCACCAAATTCATAATTGCAAGCACCGTCGTATGGTCCATATTGTTGGAATCTCATCTTTGATCAATCCTGGCACAAG
AGAAATAAGTGAGAGTATAAAGAGGGTTAGTAGTTGCAGAAGGATGTAACGAAGAAGAGAATCAAAGAGAGAAGAAGAAG
AAGAAGTAACGAAGAGGATGAAGACGAAAAGAAAGAAGGAAAAAGGACATTGGGCCATAAATTGTCTAAAGCCCAATTAC
AGTGGGTTTCGGTAGTTAAGGTAAAGTTTAGTTAATGTTTTAAGTGGACTTGAGTTGTGTCTTAATTAGGTCAAAACTGA
AGTAGTATATATATTTCGATGTAATGATCTTATCAATTAAGGAAAGTAAGGAAGTTAAAAAGGCTTAAGCGGGCAAGGAG
AATTTCAACACATATCAGTCAGAACGATCAGAGGCAGAGCAAATTCAATTTCGAAACAGTGACTATTACGAGAAGCGAAA
TGGATACGTCGCTTCTTCTTCCGATCATCGATCTTTCTTCGCCGGAAAAAATCTCCACTACTCAATTGATTCGTCAGGTT
CGTCTCCTGCTTCTACTAGTGTAGAAACATTGCTTCTCCTGCTTCTACTAGTGATAGGATTTTAGGGAATTCAATTTTCA
TTTTCACTTGTTTTTTCGCCGATAGGTAAGTGACGATGAT
>AT4G16780.1 | chr4:9450605-9453604 FORWARD LENGTH=3000
GTCTTTTTACTTGCAACCAAAGGGCATTTTGGTCGTTTTTTAAGTTTCATGGACCAGATATGCATGTAGTTGTTAACATG
TATGTATTTTCTTAGAAAGAAAGAAAAACAGATTAATATTTTTCTAGCTTAAACCAACATATATGTGTCATGCTAACAAG
TAACAACAAATATTTAGAGCCAATGCTATCAGATATTATGACTTTGAAATCATTTTGTTTTGTTTTGTTGCAATAAATAT
TTTGGACAAAACTATCACAAGAAACTTTATTGCAATAATATTTATAGTGTCTAGCGAGTAGCCACAAACCAAGAAGTACA
ATTGATGTAGGAAATGCAAAAGAAAATTAAATGGTCCAAATTGTTTCATGTGGCTATGTGAAAAATATTAAATAGTGGGC
TAAAAATAGTTGAAATTTCTAAAAGTTTTTCCAGGATTTTTTTTTTTTTTTTTTTTGTTAAACTTAAAAACTTAAAACTT
ATACTTTGGGCCCAAGTGTTCCTGGCATTACCATTACAACTATAAGTGAGAAAGAGATTACCATATGTCATACATGAGTA
TGGGCAAAGTTTAGGCCTTATTGAACATGTAGGTTAGGCTATGGGCCACTTCTTGGGTTTGAAAGGTTAACGCAAGTGCT
TATCCCCACTACATGTTAAATTTAAAACTCTGATTTTTCAATGGTGTTGAATTGGACTGCTCTGAGATGTTGAAAATGCT
AGATGATCAATAGGATTGGATACGTTTAACGTATTTAGGATATACTAGGCCATGAAGTAGTAATATTTGTACTAATTGTC
TTGCTAAAAAGGTAAGAGCATGAGGGTTCATGTTTTCCTATGTAAGCAGCTTGGTGTCGGATTTACTCTCTTTGGAGAGT
AGCCTCTTCTCATCGGAGCATTGATCTATAACGTTTTAGCCGCAAAGAACAAAAACCCCGAAAAAGATGATCTCATGATC
ATGTTCAAATCTAGAAACATAAAGAGGGGTATCAATCTGTTTATACTTCACATAGATCTCCATTCCTGTTTTTGTGGGTG
AATAAATGTAACAAAAATATTTGTTCCCCTTAATATTACAACCTTATGATGATTACCAAAACATACTTAAAATGTATACC
TATTATTAATAAATAATGAGTTCTACCTCGAAGAATTTGCAGAGATCTTATTAGTAGATCTCTTGATAGACTCGATTCTT
TGTAACCTAATCTGTTCTCTGAACTTTGCAATGAACTCATCTGCCTTCTTGTCCACGTCACTTCCATTGTTGATCTCACT
AACTCCTTCTTCCTCTACTATCTTCTTCTCAACCTCGTCGTGGATTTCATTTTCTCCTCTTCTCTGTTCTCCATTCTCGG
ATTCTTCCACTGCCTTGCTTCCCAAGTTACTTCTTTGATCATTCTTCTCTGTGTCTTGTTCCTTCGATTCCACGATTGGA
TCGGACCACCAAACCTTTTTAGGAGCGTTTCTTTTCATCTTTTGCTCCGAGGACTTTCTCCGTTCGTTGCTTAGTCTGAA
TTTTGTCGGAGGTGACTTATAATACTCCACCGGAGGTGGTGGAGGAGGAGGCGGCGGAGGATGAAACTCACCTCCTGCAA
ATTTCGTCTTGTGAACTGATGATTCTCTCCTCTCAACCCTGTAAATTCCGGGATGATCTTTTCTCGACGAGGAGTTATAA
AACGCCGGTAGTGGTGGCGGCGGCGGAGGAGGCGGTGGCGGAGATGGATGGAACTCAGATGCGAGATTAGGTATAGGATT
CGACTTTCTTGGAGAAGAGAAAGAAGAAGGTGGTGTCAGATTCTTGATCAACGGCTGTGATTCAACTGTAGTCAGATTCT
TAACGGACGGTAGAGATTCAACCTCCTTTGATGATGATGATGATGATGAAGATGATCTTGACCTCCATGGAATCGGAGAA
GGAAGCACATCACTATTATCATCACCAAGAGTCTTCAGAAGTTCTCTCTTAGATCTCACTTTCTCCCATCGACCGGAATT
ATCGCCGGAAGAATCAGAAACACGAGAATAATTCAAGCTCCGAACCGGCAAAAGCAGAGGCTTCTCTCTGTTTTCTGAAC
TAACTCGATCAACGAAACGAGTCTCAACCTCGGGGATTTTCATGTGGTACTTGTTCTTCCATGTCTGAAACTTACGTTGA
TCACCGGAGGAATCATCGGACGGTTCAGATTCACTCTCGTGACCCACGTTAAAAACAGAGGATACTTCAAGAATCTTAGG
CACATATGAATGCGAATTATTATTACTATGATCAGCTTTGTTGTGATCACTATTGCTTGTTCCTCCACCTCCTCCTCCGT
CGTAGTTCCTGCGGCTGAAGAGACCGTAAGAGACTGCGATACCGACGAAAACAAGGTGGAGAAGCTCGAGGAGTCTTGTT
TGGTTAGCAAGCTCTGGTGTCTGAGAAAGGAAGACAGGTACGACGGCGCAGAGCACGGTGAGGATAAGAGCTTTAAAGAT
GAATCGAGAGTAGAATTTTCTAGGGTTTTGATCTTCTTTATTACCCAATTGGATTGGTTTCTTCAAGCTTCTTGCTTCCA
CCATTAGAGAGAAAAAGTGAGTGTTGTAGAGAAGTTGTCAAGGTTCTTTATTTTGGTGATGAAAGAAGAGAGAGATAAGT
AATAAGTTAGTGGAAATGCTAGACTTAGAGGTTAAGTTCTGTTTTTTTTTTTTTTTTTTTTTTTGTTGTTGTAAGAAGAA
AAATGAGATTGAAGAGAACAAAATCTGGAATTGAAGTTGATGTGTGAATTCATTCCTAACTTTATTTTTTTGGTTTCAAA
TACTATTCTAACGTTATTTTGATTATTTGACAGCGACTACAGAATCGCTACTTCAAACTGTCTAGAAAATCCAAATGTTA
CATAGGTTTGTTTTAGTTTTCTGTTATTTATTAGATTATTATTTTTGTAGTGCATGAATTACACAAAATGGAAAACGGGA
TACTATAAGAAAAAAATATAACTATGTTCAAAAACTATAA
>AT4G16790.1 | chr4:9448747-9451746 REVERSE LENGTH=3000
AACTCATTATTTATTAATAATAGGTATACATTTTAAGTATGTTTTGGTAATCATCATAAGGTTGTAATATTAAGGGGAAC
AAATATTTTTGTTACATTTATTCACCCACAAAAACAGGAATGGAGATCTATGTGAAGTATAAACAGATTGATACCCCTCT
TTATGTTTCTAGATTTGAACATGATCATGAGATCATCTTTTTCGGGGTTTTTGTTCTTTGCGGCTAAAACGTTATAGATC
AATGCTCCGATGAGAAGAGGCTACTCTCCAAAGAGAGTAAATCCGACACCAAGCTGCTTACATAGGAAAACATGAACCCT
CATGCTCTTACCTTTTTAGCAAGACAATTAGTACAAATATTACTACTTCATGGCCTAGTATATCCTAAATACGTTAAACG
TATCCAATCCTATTGATCATCTAGCATTTTCAACATCTCAGAGCAGTCCAATTCAACACCATTGAAAAATCAGAGTTTTA
AATTTAACATGTAGTGGGGATAAGCACTTGCGTTAACCTTTCAAACCCAAGAAGTGGCCCATAGCCTAACCTACATGTTC
AATAAGGCCTAAACTTTGCCCATACTCATGTATGACATATGGTAATCTCTTTCTCACTTATAGTTGTAATGGTAATGCCA
GGAACACTTGGGCCCAAAGTATAAGTTTTAAGTTTTTAAGTTTAACAAAAAAAAAAAAAAAAAAAATCCTGGAAAAACTT
TTAGAAATTTCAACTATTTTTAGCCCACTATTTAATATTTTTCACATAGCCACATGAAACAATTTGGACCATTTAATTTT
CTTTTGCATTTCCTACATCAATTGTACTTCTTGGTTTGTGGCTACTCGCTAGACACTATAAATATTATTGCAATAAAGTT
TCTTGTGATAGTTTTGTCCAAAATATTTATTGCAACAAAACAAAACAAAATGATTTCAAAGTCATAATATCTGATAGCAT
TGGCTCTAAATATTTGTTGTTACTTGTTAGCATGACACATATATGTTGGTTTAAGCTAGAAAAATATTAATCTGTTTTTC
TTTCTTTCTAAGAAAATACATACATGTTAACAACTACATGCATATCTGGTCCATGAAACTTAAAAAACGACCAAAATGCC
CTTTGGTTGCAAGTAAAAAGACTTAGGACCTAGGACGAAGAGCGTCAAAAGTCAAGCCGTGAGATATCCTCGTCGCAGGA
GCCCACGCATTGACCGGCAACGACCGGTGGTGCGCTGACGTAGCAGCCTGAGGTTGTGGTGGCGGGACCGACACGTGTTC
ACATGAAGGGCACATGGTCAAAGTAGTGGGTGGGCTCATGTGCATGTAGAACTGAGGAGAGAGCTTAAGTGCTCTCAATT
CCGTTACTTCTTTTTGTAGCCGACGGTTCTCTTCCGTTAGATTCTCGCAGCATCTCCGTAAGAACTCGCAGTCTACCTCC
GTTTGCTTCAGCTTTGTTCTGTTAAACATTTACCAAAATACCCTTATAAGAAAATAGATAAATCAGGCAAATAGAGAGAT
CTTTTGTTTGTGTGTGTTTTATTTACCTTGCTCGTCTGTTCTGAAACCAAACTTCCACTTGTCTTGCTCGTAACCCTAAT
TGTTTAGCCAATGCTTGCTTCTGCTTCTGTGAAAAAAAGTTGAAAAAAACCTTGATATCAGTCTACATTTACCAAAATGC
CATTTATAAATTAATATCTGCATTTATGAGAGACCGAAACAAATAGTAGTAGTAATGTTTTTTCTTTGGTCAACATGTAA
CAATAGTCATTTTAATGTGAATATTTCATTAACGCGTTCTTTTTTCGTTTCCACAATTTATCATAGCCATTAATTTTCCC
AGTAAAACCAAACTTTCTCGGGTGAAACAATAAGTAAAAGAAGAAAAAAATTACCGGATTGAGAGTACTGTGATCTTTGA
AGGTCTCTTCAAGAATAGCAGATTGATCTTTGGAAAGTCTAAGCTTTTTCCTGGAGTTATCACCATCTTCATCGTCACTG
ATTCCTCTTGAGCCTTGTGGATCTGTGTCTTCTTCTCTCTCGCTTCTTTTCCCTGTAGAGCTTGAGACTGTACTGTTAGG
TGAAGATACTCCAGCGTCTTCGTCGCCGTATTCCGCTGTAGACGGTGGTCTGTTCACGTCGATTCCTCGGATGAAAGTTC
TTGTTTCTTTTTGTGACGAATCTGAGTTTGGAACTGCATGCATAAGATTGAAAAGTAGAGTAAAAGGTGAGACCTTTAAG
GTTTTTTCCGGGGAAAAATAAAAAAAAACAGAGGAACGAAGAAAGCGATGAAGTACCTGAAGAAGTAAAACTCTCGTTCC
ATGAAGATCTTCTGAATAATCCAAAAGAAGAAGAAGAAGGAGTAACAGAAACAGATGGATTTGATTTGAGATTGATCTGT
TTCTTTGGAAAATTCAAGCCTAAGCTTAGACCCAGATCGTCTTTCTCGAACATCATCTTCTGTTGAACTTTCTCAAGATA
AGAAAAAAAAACTCTGTTTTTGCAAATAAAGTTGTCTGCTTTTCTTTTGAGAGATAGAAGATGAGAAAGTAAAGGAAGAA
GAAAGGTTAATATATAGAGAGGCAGAGAGAGAGAGAGATTTTGCAATCATGAGTATGTGACTAGCTGGGGGCAAAATAGT
TATTATTATTAAAGTCAAGAATAAACTATTGAAAACTTTAGTTCAATGGAAATAATTTTATAATCACAAACTTTGCTTCT
TTGTCCCCCTCTATATAACTCTCTCAAACCTAAACAAATTATCAAATCTAAGAAATTGTGATAAAATAATAATTATAGTC
GCATCATTAATGATTAATGTTGATACTATATTAATGTTTATGTGACATCAATTTTCTCAGTCAAAGATGATTATCAAACT
ATCACTAATAGATAATTTTTAGGATATTCATAAGGCGAGAACAAAATCTAATCGTAGTTATCTTATTTTGCCTTTTGTTT
ACTTTTTTTTTGTTTTAAACATTTGGACTTATCACTTTTC
>AT4G16800.1 | chr4:9451931-9454930 REVERSE LENGTH=3000
AAACCTTATAAGAGAAAGAATCATTAGTGTCCTATCAATTTAGTTTCAATAAATATTGAGTTGGATATTAATAACCGGAA
TGGTCTAAGCAAGGAAAAAAAAACATCTAAATGTCACTGTTTGTGTTTGTGCGTTCATAGTCTTGATGTCAAATTATGTG
ACTCTCTAATCAAAAAGGAAATAAGGAAAGAGGAAGAGCAGAAGCTAGAATCGCATTGGTTAAAAACTTAAAAAATCAGT
GGTTATACTTTATGCGTATGTTTTAAGCTAATGGTTGAAAACAAATGCTTCTTATGTGAAGTTTGTTTTATAAAAAGAAA
TAAGTTTGTCAAAAGAAATCTTAAAGAGTCGACAAAAGTAACCGACCAGTGTGATCCACCGCCCCACCAAAGTGGTGCTA
AAATGATGTGTTGATTAGTAGACACTTTTTCAGCTTGACCTGTCAAAATGATTTAAGTAATTTTTGATTAATTGACGAGA
ATAAAGAACATAAAGTGTTTGAAAAAATTATATTAGACTGAATAATTATACAAAATACACTCTTTTGTGTTAATCTCTTT
TTTATATAAGATAAATACAAATCTAAATGTAAATATTTTTAAATTAGGATATTGATAAATAGAGATTTATTAAATATTTT
TTGATTTTCTTACTTTCCATATATTTGGGCAATTATCTCGAACGTCTTAAATTGAATAGTCTCGGATTCAAATAACAGTT
TTACACGTCTACCGTTGAGTCTATACAGTGATTTTAGATACTAAACTTTAAACCTTATCAGATCAACAACAAAACACAAT
AAGATAAATTCCTTTTCTCGATTTTTGAAGTTTATTATATTCAGAAGTATAGATACCTTATCGACAAGTTTACGCTAAGT
AAAAGAAAAAGAATCGTGACTATCTTTTAATCTTCTCCAGTCCAGTGATAATTGTGTTAGATGGATCTTAGCGTAAATAG
ACCAAAAGAAGAGAATACAGATTCCTCCGGACTCATATGCCTACGCGACCTACTCTGTGATATTCTCTAAACGTATTATC
AACTAATTGCTATATTTATTCTACACCTTTTTACATTTAACAGCTTTTATAATTTGCACCCTTTATTGCATTAGCCGACC
AAGGTTACCGGCTGGTGTTATGGTCGTAGTTGAAATACGAGTTTAACAATTTGGCGCCGTCTGTGGGAATTCAAAAAACT
TTGCTAATTCAAAAAGCTCAAAGCTTAAAGATTTTTTGATTACCCACAGAGAGCGTCAATCGTTATGATCACTTAACGTC
CTCTATAACTCACATACTCCTCAATTTAAACCCATGTTGTGACATTTTATAGTTTTTGAACATAGTTATATTTTTTTCTT
ATAGTATCCCGTTTTCCATTTTGTGTAATTCATGCACTACAAAAATAATAATCTAATAAATAACAGAAAACTAAAACAAA
CCTATGTAACATTTGGATTTTCTAGACAGTTTGAAGTAGCGATTCTGTAGTCGCTGTCAAATAATCAAAATAACGTTAGA
ATAGTATTTGAAACCAAAAAAATAAAGTTAGGAATGAATTCACACATCAACTTCAATTCCAGATTTTGTTCTCTTCAATC
TCATTTTTCTTCTTACAACAACAAAAAAAAAAAAAAAAAAAAAAACAGAACTTAACCTCTAAGTCTAGCATTTCCACTAA
CTTATTACTTATCTCTCTCTTCTTTCATCACCAAAATAAAGAACCTTGACAACTTCTCTACAACACTCACTTTTTCTCTC
TAATGGTGGAAGCAAGAAGCTTGAAGAAACCAATCCAATTGGGTAATAAAGAAGATCAAAACCCTAGAAAATTCTACTCT
CGATTCATCTTTAAAGCTCTTATCCTCACCGTGCTCTGCGCCGTCGTACCTGTCTTCCTTTCTCAGACACCAGAGCTTGC
TAACCAAACAAGACTCCTCGAGCTTCTCCACCTTGTTTTCGTCGGTATCGCAGTCTCTTACGGTCTCTTCAGCCGCAGGA
ACTACGACGGAGGAGGAGGTGGAGGAACAAGCAATAGTGATCACAACAAAGCTGATCATAGTAATAATAATTCGCATTCA
TATGTGCCTAAGATTCTTGAAGTATCCTCTGTTTTTAACGTGGGTCACGAGAGTGAATCTGAACCGTCCGATGATTCCTC
CGGTGATCAACGTAAGTTTCAGACATGGAAGAACAAGTACCACATGAAAATCCCCGAGGTTGAGACTCGTTTCGTTGATC
GAGTTAGTTCAGAAAACAGAGAGAAGCCTCTGCTTTTGCCGGTTCGGAGCTTGAATTATTCTCGTGTTTCTGATTCTTCC
GGCGATAATTCCGGTCGATGGGAGAAAGTGAGATCTAAGAGAGAACTTCTGAAGACTCTTGGTGATGATAATAGTGATGT
GCTTCCTTCTCCGATTCCATGGAGGTCAAGATCATCTTCATCATCATCATCATCATCAAAGGAGGTTGAATCTCTACCGT
CCGTTAAGAATCTGACTACAGTTGAATCACAGCCGTTGATCAAGAATCTGACACCACCTTCTTCTTTCTCTTCTCCAAGA
AAGTCGAATCCTATACCTAATCTCGCATCTGAGTTCCATCCATCTCCGCCACCGCCTCCTCCGCCGCCGCCACCACTACC
GGCGTTTTATAACTCCTCGTCGAGAAAAGATCATCCCGGAATTTACAGGGTTGAGAGGAGAGAATCATCAGTTCACAAGA
CGAAATTTGCAGGAGGTGAGTTTCATCCTCCGCCGCCTCCTCCTCCACCACCTCCGGTGGAGTATTATAAGTCACCTCCG
ACAAAATTCAGACTAAGCAACGAACGGAGAAAGTCCTCGGAGCAAAAGATGAAAAGAAACGCTCCTAAAAAGGTTTGGTG
GTCCGATCCAATCGTGGAATCGAAGGAACAAGACACAGAGAAGAATGATCAAAGAAGTAACTTGGGAAGCAAGGCAGTGG
AAGAATCCGAGAATGGAGAACAGAGAAGAGGAGAAAATGA
>AT4G16807.1 | chr4:9454317-9457316 REVERSE LENGTH=3000
GTCTTTGAGTAGTCTACTCTTCACCAACAATGTAATTTGCATTCTTTCCCCTCTCTTTTGTATATCATCTACATGTTAAT
GAATAATGAAGTTGAGCTGATATCTAAACCGATATTTTTTAGAGTGAAGAAACCCCGTGTTCACTAAATGGAACCGGAAT
TGAAAATGAGCCTAGATTTGGAACCGGTTATGTCCCGGTACAGCATTTATGTTTCAGATAACAAAGAAGAGTTTTTTCGG
ACAGAGCAAATCTTTTAAAGCAAAAAGGAACGCTTTTTATTTTTAATAATCGAAACTTGGGTCAGAGACGGTGAAGATGA
GCTTCGTCAAGTATCTCCGCCGAGACAATTTGCTCCAGTTAGCTGGAAAACCATCTCTTAGCCGAAATTACATACTCCAG
ACCTGTCGGACTCTCATCATTGAAACCTCTCCACCTGAATTTGTCAAGCTTAATCGTCTATCTGGTTCCGATTCCGGTAA
TTTCACATTTCCTTAAGAGTGATCTATAGCAGTTCGCTCAGTCTCTTAGGGTCGTTTATACCTTGATTTTGTTGTTTAAT
TGTGTTCGACTTTGCAAACTGATTCTTGCTTTACTGATGATTTGTTAGTTTTTTTTTCACTGGATTTGCTTCTCTCAGTC
ATGTCATTTTTCTCTTTTCTTTAGTTACTTGCATGGCTTTAAATTTGTTCTGATCTTGAAGTGTTTTGCACATTTTGTTT
AAGAACATGAGTTTTTTTTATCAGGGGATTTGAAAATGTGTCACCGTGGTTCTTAATATACTTGCTTGTTTACTAATGAC
TCAAACTCAAAACAGTATCATCTGATCAATTTATGATCTTTTAATGTTTTGAAGCTTTTTGAATGTACATCAACATCTGT
TATCAACGTGTTTGAACAAACCGATGCTAAGGGAACGTTACAATAATGCTGCTTGTGTTTATGATTTAAAGGTATAATCG
AGGTCAATCTAGATAGGCCTGTCACCAAAAATGCTATTAATAAGGAGATGTTGAAAAGTCTCCAGAACGCATTTGAGTCC
ATACATCAAGATAATTCCGCTAGGGTTGTGATGATCAGAAGTCTGGTTCCAGGAGTTTTCTGTGCAGGTGCAGATCTTAA
GGTAGTTGTGTCACTGTCATACCTCCCGGAATGTTCAAATCCGATTTGTTAGCCATGCTTGAATATTTGTGTTTTGTTTT
AATTTGCTTGGATGTCAGGAACGTAGAACTATGAGTCCATCTGAGGTTCACACATATGTCAACTCGTTGCGCTACATGTT
CTCGTTCATTGAGGTATATACTAATATATCCTTATTGGTTTTCATAGATTAGCTGCTATTGTTATCCAGGAAAAGTTAAT
GGTCAACCTAAAGTATGTTTGGCATTAATGACCTACTACATTTGTAGCTCTATCTTTATCAAGATTCAGAATTTAATAGT
CTTCAAACTTAGAGTGAAGAAGGAATGTATAGTGGTTCTATTGATATAAAATTGTTTTAAGGACTTGTTTCTTTTTTTCA
GCTTCTTTATTGCTATGTTAAAGCTCTAGATTTTGGATCTCAGTTAGATTTGCATGCTATAGTGACTTTGAAGACTTGTG
TTTCTAGGCACTAAGTATCCCAACTATTGCTGCAATAGAAGGTGCAGCACTGGGAGGTGGACTCGAAATGGCTCTAGCTT
GTGATCTTCGAATCTGTGGTATTTACATACCTGGTCATTTTCTTATTATAATCTACTGGCCTAGATAAGCAGTTATGGTT
AATACTTGGAAATTCTCAGGCGAAAATGCGGTATTTGGCTTGCCTGAAACAGGACTCGCTATAATCCCTGGGTATATAAT
AAGCTTCATCACTCTTGTCAAATGATTTATCTTATTACCCCTTTTCATCATTCTTCTGATGTTTTATTTCTCTTTTGCTT
CTATTTAGAGCTGGTGGGACACAGAGGCTCTCAAGGCTGGTTGGGAGATCGGTATCAAAGGAACTTATATTTACAGGTCG
AAAGATTGATGCAATAGAAGCTGCAAATAAAGGTCTGTGACTATTTAAGTTTCATTCCTTGTGATTTTGTTTTGGCAATG
TACCCAAAGAAGGATTGATTCATATACTCTTTTTTTTATTTGTGTGGTACAGGGCTTGTGAACATTTGTGTTACGGCAGG
TGAGGCTCATGAGAAAGCAATTGAAATGGCACAGCAGATAAACGAAAAAGGTCCATTAGCTATAAAGATGGCGAAGAAAG
CGATTGATGAAGGAATTGAAACAAATATGGCTTCAGGTTTGGAAGTAGAAGAGATGTGTTATCAGAAGCTTCTTAATACT
CAAGATCGTCTTGAAGGATTAGCTGCTTTTGCTGAGAAGCGTAAGCCTCTGTACACTGGCAATTGAAAACCTTATAAGAG
AAAGAATCATTAGTGTCCTATCAATTTAGTTTCAATAAATATTGAGTTGGATATTAATAACCGGAATGGTCTAAGCAAGG
AAAAAAAAACATCTAAATGTCACTGTTTGTGTTTGTGCGTTCATAGTCTTGATGTCAAATTATGTGACTCTCTAATCAAA
AAGGAAATAAGGAAAGAGGAAGAGCAGAAGCTAGAATCGCATTGGTTAAAAACTTAAAAAATCAGTGGTTATACTTTATG
CGTATGTTTTAAGCTAATGGTTGAAAACAAATGCTTCTTATGTGAAGTTTGTTTTATAAAAAGAAATAAGTTTGTCAAAA
GAAATCTTAAAGAGTCGACAAAAGTAACCGACCAGTGTGATCCACCGCCCCACCAAAGTGGTGCTAAAATGATGTGTTGA
TTAGTAGACACTTTTTCAGCTTGACCTGTCAAAATGATTTAAGTAATTTTTGATTAATTGACGAGAATAAAGAACATAAA
GTGTTTGAAAAAATTATATTAGACTGAATAATTATACAAAATACACTCTTTTGTGTTAATCTCTTTTTTATATAAGATAA
ATACAAATCTAAATGTAAATATTTTTAAATTAGGATATTG
>AT4G16810.1 | chr4:9457072-9460071 REVERSE LENGTH=3000
TGATCTCCGGTGGGCCGGGGTAGTTCTTCATTCTCTCTTCCCATTCTCTTTTTCATGCTTATGTTGTTTTTTCACATCTA
GATTAAGTGTATGCTTAATCACTTTTATCTATAAAATACTATTTCAACATGTAGCATGACCCAAAAAGTCATAGCCATGT
AACAGTTGCTTATCATTTTAATTTGAATATACTTTTAATTATGGTTTTTTGCCCTCCTTTATGAAGCCACTTGTCCACTT
TTCACATTTTCGATGATTCCACAAAGCAAACAAACAAATAGAGCAGACTTAATCTGCAAAAGAATCTTGTGTTAAATCTA
ATTTATTTAGAAAGAAAAAAAATGGCCCCTAATAAAAGGAAGAAATCAGATAGAAAAAAAAACACATCTAATAAAAAGAA
GAAATAAATCTAATTTATTTTCCCTAATTAAGTTTATCCTTATTCATTAAATTTCTCTCAATGCACTATTTTGGACCCTT
AATTGAATAACATATAGCGCAAAAAGCCTTCATTAGTTTGGGTTTTAAATTATAGGCCCATTAATATTATAAGGTCCAAC
ATCAAATTTTGTTTCCGCTCCCCCATAATTTTAGGTGAAATTAGCGCGCGAAACCATAAAAAAAAAAAAATCGAAAATCA
AAAACAAACATCTCTCAGATTGCAGAATCAAAAACTTTGAGCAAAAGAGAGAGAGACGAAGTGGAGAGCTCTAATGCCGG
AATTCATCTCAGTGGTGAGATTTTTAATTCTGTTATAATTGTTCGCGTTTTTGTGAATTTGTTGCTGAAATTTCTGGACA
TTTAGCTAGGGTTTTGAGTTTGAATTTCTCTCTTAATATTCTGTAGCAGGAAGATGGATACTCCGATTCAACATCTCCCA
TTTCCGGTGAGTCATTAATAACTAGGTTTAGTTAATATCTCTCTTAAGCGGCCTTTTGTTGCAGTTTCTAGGTTTTTTCT
AACATTTTTTATTTTGGGTATTTGTTACAGAACCACCAGATATTACGAATTGGTTTCCCAGTTATGTATATGAATCGTTA
CCATTGTCTTCTTCAATCAATGAAATTGAAATCGAAGTAGATGTGGTCAACAAAGCAAATCCTGGTGGTGTTATTGATGA
ATCACTTCCTTCTGGTAGACTCTCTTTTGGATGATTATTGTGAATGTATGTGCTATTGATGGATTTGTTTGTAACTTTAA
TCTGGTTTGGTCCATTTCCTTCTCAGAACCTCCTGATTTAGGTAAATGGTTTTCGAGCTATGTCTATGAATCGCCGTTGC
TGGATACAAGTGATGGACTTGAATTGTCTGTTCCTGGAGAAAGTGAATGTGTAAAGGAGACCCAAACAGAAAATGAGTCA
CCAAAAATTGAAGGAAATGATGTTTGTCCGAGGTTATTAGAGCAAGAACTTGTCTCTTCTACAAAGGTATTGCTTCCTAT
GCCGTAGTTACATCAGTAAATTTTCTTAACTCTTATGCCTGCTCATGAATTAGTCTCCTTGCAGGTTACAGATTTCTCTG
AGTCGCAGTCTGTTCTTTCGGGTGAGTAAAAGGCACTTGTTTGTATATGTTAGTGATGTTTGCTTTCTTTTAATGTGTTA
TTAAAGTGACTCAGGTTTATAGTTAGAACGGCCAGAGCTGAATCTTACATGTTTTGTTTCTTGTTCTATCAGAGCCTCCT
GATCTCAGAAACTGGTTTTCAAGCTATGAGTATCAATCTCCTCAGCTTTCAGACATTCAAGAATTTGGATTTTTATATTC
TGAGAAAGATGAGTTAATCATTGAGGAGAGTGACACTGAGGAGGGAATTAGTTCCGGTATATTTCGAAAAATTAAGAGCA
GGCAAGAGACTGTTGGTCTTGGCAGGTTAGATTCAAATGACTACAAGGAAAACATAGCCACAGACACAGTAAGTTATGTT
CTTGTCATTACTGCACTTTAAAGTCTACAAGCTTGCCACAACATCCGTAGTCTAAAGAAAGAAACTTGTGTGGATCACTA
TTAAATGAGATGAAATCCAGTTTTCACTTTTCAGTTATTTTCAATGGCACAATTTTGTGTTGACTTTAGATTCTGTTAGT
TCCCACTGACTCTTTCTCGATTCTACATTTTAGGCCAAGGAGGTTTCTTTAGACAATGCAGTTTCAGACCAAAAAATGGA
AAAGAGGTCATCAGTTAGATTGTTAAATGCCTCAAAGAAAGATGTGAAACAAGAATCAAGCTTCAAGCAGGAACCATTAT
TATGTGAACTACAAGAAGAAGCAAGGTTTAGCCCCAGAGTTTCCAGATACAACCCAAAACTCAAATCACCTTCGAAGAAC
GACACTTCTTTACATGAGTTGAGACCAATACATATTCAAGAATCCATCTCCATGAACTCCAACAGACAAAAGTCTCCTCC
AATAGAACAAGAATCATATGACAAGGAAAATGTTCACGGACAAAGCAATCAAACTGGATTTGTGACGATGAAAAAGGCAA
GTTTCAGAGAAGCAAGAGACCAATGTTCCCTGAAGAAACCAAATACAGAAGTTCTGGTGAAGTGTTCGAGTAGTAAAGAG
TTGAAGACAAAAGCTGGGGAGGATAACACAGAAGAAAGAGAGAAAAAGAGAAGAGTTTTGGGAGAAATGTCAAATCAACT
GTCCTCCGTTGCTAAAGAGATCGCAGGAAAATGGCGCTGCCCGCAAAAGAACAAAAGGAAGATAGTTCCACCATTGAAGC
AGCTTCGACTTGACGCATGGATACACAAAGTCTGAGTCTTTGAGTAGTCTACTCTTCACCAACAATGTAATTTGCATTCT
TTCCCCTCTCTTTTGTATATCATCTACATGTTAATGAATAATGAAGTTGAGCTGATATCTAAACCGATATTTTTTAGAGT
GAAGAAACCCCGTGTTCACTAAATGGAACCGGAATTGAAAATGAGCCTAGATTTGGAACCGGTTATGTCCCGGTACAGCA
TTTATGTTTCAGATAACAAAGAAGAGTTTTTTCGGACAGA
>AT4G16820.1 | chr4:9469117-9472116 FORWARD LENGTH=3000
GCTTTGATTTATTAAAGAAAAAAGATTTGTTCTCTTTTAATACTTTTTAAGTATTTGTTTATTTTTTCTAATTACCAAAA
AAAGTATTTGTTTATTTTGCTATAATTATTATTTACTTTTTCTAAGATTAAGATATTCATTATTGGTGGGGGGAATTATT
TATTTATTTGTTTGTTATGATTTCTTTGTCGCCATTGGTGATAATAAAAGATTAAAAAGTTGTGCAATTTAGACTTTCGC
GTTTGTTTTAGCAAATGTGATTTTTGCACAAAAAATTGTAAATAGAATAAAATGAAATAAATGTCATTGGTTAAACTATT
AGATAAAAAATAAGTTTTGCTAGAGAAAAAAACAGAAAATAACATAATCTATGTGTTTAAACCTTAAATTTCAATTAAAA
TGGTACTGATTAATTATTTTCATATATACATAGGAACACTTGAATATATGAACTGCAAAACTATGTTTTTTTAAAGTGGG
ACTAAATGACCAAATTTTATTAAAACGACATATGGAAGACTAGTATGTTGTAACCAACAATGAACAATAACCAATACTGA
AATAAGTTATTGTTTGTTTGATTTTAGAATTGTTACATCCGGTACGACGAAGTCTGAATCATCATAAGAGTCTGGATCAT
CATCTGAGTCTCATCACACAATTGTTTGCAATGCGGTTCTAACATTTATCCACTTCATATTTTTTTTATATAAAAATTGT
TTATACGTTTCCAACACGTAAACACTTCTCATTGTACATTTTCTTTTTTTTTTTTGCTATAATGACTGAAACCATGCATG
AAAAGTCTTCTAAATAGAATCGAACTAAAAGAAAAATTACACTTAAAAAAACAAATTGCAATATTTTTTGGTTTTATTTG
GTTTAAAACTATGTATGATCTAGAAAAAAAATATTATGAGCCTAAAGTGAATTATTCTGATTCTATATAAATACAAACGG
TAAGTATTAAGTTAGAAAACTAAATAGTCTTATGTATACAAATCTCTTCATAATTCATTAAATATATTGTAAATTGTAAT
GAGTATTTTCATATACATAGACTGATAGAAGCACTTTATCGTTAAAATTGCAAAATAAAAGTAGTTATAAGTGGGCATAA
ATGACCAAAATTTGCTAAAATAGATTGTTTTTTTTTTTTTTTTTTTGGTAGGGGACACTGGACAGGGAGATAATCCAATA
ATGAAATATAAACTTTTGTTTAGATATGCCGTCGGTTTAAGTATTCTGATAATCACCACCGTTTTTTTGCCTATTCCAAA
TTTCCACACATTTTATTTTCATTTCTTAATATTTATTTCCTTATCATTTCTTTCTCTCACCAACCAACAAGTTCTCCTTT
CTACCCATTTCGTCTCCTTCATTTTGACGTTTTCTTTAGATCTGTTAATAATCCCATCCATGGCTTGGTCTAGTCACTAG
TGGTGTTATCTCTCTGTGTGGAATAAAAAGCAAGGTTTTTTAATCACTTGGATTGTTTTAAGATATGGCAACTTTGAACC
CTTTTGATTTGTTGGATGATGATGCTGAGGATCCAAGCCAGCTCGCTGTTGCCATCGAGAAGATTGATAAGTCCAAGAAA
TCTGGACAGGTTTCGAGCTTGCCTGCTAAGTCAGCTCCTAAGCTTCCATCGAAGCCACTTCCTCCTGCTCAAGCCGGTGA
GGTTTCTTCTCATAAATCAATATTTAATCAGAAAAATTCGATCTTTATTACTGGAGTAAGCTGTCTGTGTTATTGTTTGG
ATTCTCTTGATTATTCATGGAGTTGTGTTTTGTCGGTTGAATGATTGAGATTAGTGTATGATTAGTTTTGATGCTGTTGA
CTAGTGAGAGAGGCAAGGAGTGATGCTCCACGTGGTGGTGGAGGCCGTGGAGGATTTAACCGTGGTCGTGGTGGTTACAA
CCGTGATGATGGTAACAATGGATATTCAGGGGGATACACTAAACCCTCAGGTGAAGGAGATGTTTCAAAGTCTTCTTACG
AGAGGCGTGGCGGTGGTGGTGCTCCTCGTGGTTCCTTCCGTGGTGAAGGTGGTGGACCTGGTGGTGGTCGTCGTGGTGGA
TTCAGCAATGAGGGTGGTGATGGGGAACGTCCTCGAAGGGCCTTTGAGCGTCGTAGTGGAACTGGCAGAGGGTCAGTCTT
ATTCTGTTGTTGCATAATCTGCCATTGAAATGACTGTGTCAATCTCATAAGTTGGAGTTTATCTTTTGGATAGGAGTGAC
TTCAAGCGTGACGGATCTGGTCGTGGGAATTGGGGAACTCCAGGGGAAGAGATAGCTGCGTATGTAATTGTTTATGGTTT
ATTGCATTTGTTTAAAAAAGTATGTATTAATGTGATTGTGATTGGGAATTTGGACTAAAAGAAGTTTTCTCTGGATTTTA
AGTGAGACTGAAGCAGTAGCTGGTGTTGAGACTGAGAAGGATGTTGGAGAGAAGCCAGCTGTTGATGATGTAGCTGCTGA
TGCTAACAAGGAGGATACTGTTGTTGAGGAGAAAGAGCCTGAGGATAAGGTAAACAGAGAATAGAATAGAAATGCTAGGC
TCCTCTTTACTATACTGGTATCAGTTTTTTTTATTTTCACTTATTGTTTATTGACTTGTGTTTCTACAGGAAATGACTCT
TGATGAGTATGAGAAAATACTCGAGGAGAAGAAAAAGGCACTTCAATCATTAACTACCTCTGAGAGGAAAGTTGATACGA
AAGTGTTTGAATCAATGCAACAACTGTCAAACAAGAAGTCTAATGATGAAATCTTCATCAAGCTGGTAAGACATATCATG
TATCATTTCTTCATTGTCGTCTATTAACTTGCGTCAATGATTCTAAACCTTTCCTTTGACCTATTTCCCAGGGTTCTGAT
AAGGACAAACGCAAAGATGACAAAGAAGAGAAGGCTAAGAAGGTTTAAATCATTGTCTGAATTGAAACATATTGTAGAAA
TCAATAAGTTTGCTTATTGATGTGTGTTCCTGATTGTAAA
>AT4G16830.1 | chr4:9472309-9475308 FORWARD LENGTH=3000
GATCCATCCATGATAACGTCCACACTCGTGCATCCTCCTTTAGGATTTTGTGCGAGGATTTACTGTTTACTGGTCTCTCG
TTGTCAGATGTAAATAATTAGGTGTCGTCGTCAGTTTTTAGATTTTATGCAAAACTTTACACTTGTTGGTGTTCTTTACT
TTTGAAACAGTACACTCTTCTTAATTTTACCATTTTACTCGTTTTGTGTTTGTTGTTTTCTTATTTATGAAACATGTTTT
GAGACGGACATATCTAATGTTATCGGGTTTGAGTCTTTACTCTGTCTCCTCTTTTCTCATTCGTGATCGTGTTCATAGAT
GTTTTAGAATCAGTAATAATTTGACATGAGTTATGACTTATGAATGATTGTCGAATAACGTGGTTGCTATTACATATACC
AATGATTCTGTAGGATTTAAACATTTTTTTGTGTTCTGTCGTAAACCATGTAAAATGCTTTCTCGCTTCAACATTCATCA
GCCATTTAAACGCTGTAAATTTCGATTCTTTTTGCGTTCCATTGGAAACCCAGATACCATTTTGGTGGAATCATGTTCGT
CTTCCTCTTGTTCATCGCCAGAGCCATCTCTGGTTCGTTCCGATTACTTGACTAAACCTTCTGATCAAGACCAGATTTTT
CCGTTGAACAAGATAATAGCTAGGTGTGTACGTTCAGGAGATATAGATGGAGCTCTTAGAGTGTTTCACGGAATGAGAGC
TAAGAACACCATTACCTGGAATTCTCTGCTCATTGGGATTTCTAAAGATCCAAGCAGAATGATGGAAGCACACCAACTGT
TCGACGAAATCCCTGAACCAGATACTTTCTCTTATAACATTATGTTGTCTTGCTACGTTCGTAATGTTAACTTCGAGAAG
GCACAGAGCTTCTTCGATCGGATGCCATTCAAGGATGCGGCGTCATGGAACACGATGATCACAGGGTATGCACGAAGAGG
TGAAATGGAGAAAGCGCGGGAATTGTTCTACTCCATGATGGAGAAGAATGAAGTTTCTTGGAATGCCATGATCTCTGGAT
ACATTGAATGCGGAGATTTGGAAAAGGCATCACATTTCTTCAAAGTGGCTCCAGTTAGAGGCGTCGTGGCTTGGACGGCG
ATGATCACAGGGTACATGAAAGCCAAGAAGGTTGAATTAGCTGAGGCAATGTTCAAAGACATGACAGTGAATAAAAATCT
TGTAACTTGGAATGCTATGATCTCTGGTTATGTTGAAAATTCTAGGCCAGAAGATGGATTGAAGCTTTTCAGAGCTATGC
TTGAGGAAGGAATTAGGCCTAACTCGTCTGGACTAAGCAGCGCATTGCTCGGATGCAGTGAATTATCGGCGTTACAATTA
GGGAGGCAAATACATCAGATAGTGAGTAAATCTACATTGTGTAATGATGTAACAGCATTGACGTCTCTGATCAGTATGTA
CTGCAAATGTGGAGAACTTGGTGATGCTTGGAAGCTCTTTGAGGTGATGAAGAAGAAAGATGTTGTGGCGTGGAACGCAA
TGATTTCCGGGTATGCTCAGCACGGTAATGCGGATAAGGCTCTGTGTTTGTTCCGTGAGATGATAGATAACAAGATCAGA
CCGGATTGGATAACGTTTGTTGCGGTTTTACTGGCCTGTAACCATGCTGGACTAGTGAATATTGGGATGGCATATTTCGA
ATCGATGGTGAGAGATTATAAGGTAGAACCGCAGCCTGATCATTACACGTGTATGGTTGATCTTTTGGGTCGGGCTGGGA
AGCTGGAGGAGGCATTGAAACTGATAAGATCAATGCCGTTTAGACCTCATGCTGCGGTCTTTGGGACGCTCTTAGGGGCT
TGTAGAGTGCACAAGAATGTGGAATTGGCTGAATTTGCAGCTGAGAAACTGCTTCAGCTAAACTCGCAAAATGCAGCCGG
GTATGTGCAGCTTGCGAATATCTACGCATCGAAGAATCGTTGGGAAGACGTTGCAAGGGTTCGCAAGAGAATGAAAGAGA
GCAATGTTGTGAAGGTAGAGCGAGTCAAAGTTCGATTCTTTATTCGAGTTACAAGACTCTAATGTATTTACTTGACTGTT
TCAGGTACCTGGATACAGTTGGATCGAAATACGAAACAAAGTTCACCATTTCAGATCAAGTGATCGGATTCACCCTGAAC
TAGACTCAATACACAAGAAACTGAAGGAGTTGGAGAAGAAGATGAAACTAGCTGGATACAAACCGGAACTAGAGTTTGCT
TTACACAATGTAGAGGAAGAGCAAAAAGAGAAGCTATTGTTATGGCACAGCGAGAAGTTAGCTGTTGCATTTGGTTGCAT
AAAACTCCCTCAAGGTTCACAGATACAAGTGTTCAAGAACTTGAGAATCTGTGGTGATTGTCATAAAGCAATCAAATTTA
TCTCGGAGATAGAGAAACGAGAGATCATTGTAAGAGACACCACAAGGTTTCACCATTTCAAAGATGGGTCTTGCTCTTGT
GGCGATTACTGGTGAAAAGAGAAGAGCTTTGACTCTCTCATTGGTCAAACCTGACTGTATTTATATGCGTTATTGTGTGG
TAAAGTTTCGACCTTTGACTTGACAAGTTGCCGTTAAGAAGAGAGATGCGTAGATCAGCGAGTGGTTCTAGAGTTTTGGA
TCATTTTCCGGCGACTTCAAGGTCTCCGCCTCGATCTCAGAGTGTTACAGCAATGGAAGATGATGTGGAGCTGCTTTTGC
CTAGGTACGATCCGAATTCTCAAGCGGGGAAGAGAGAGAAATCAAGATTCAGATTTTCAGAAAACGTCATCCATTTGATT
CCTCTCATTCTTCTTCTCTGTGTCGCAATCCTCTGGCTCTCCTCTTACTCAGGTAAGCCGAGAAATTGTTTCAATCTCTA
TGAATCCATAATTGATCTGTGAAACTTAATTAGGGATTTTACAAAGACTCATATGGATATGAGGATCGAGATGTCTCTGC
AACGTTAGAATCTTGTGTTGAATTATGGTTTCAATTTGTT
>AT4G16830.3 | chr4:9472309-9475308 FORWARD LENGTH=3000
GATCCATCCATGATAACGTCCACACTCGTGCATCCTCCTTTAGGATTTTGTGCGAGGATTTACTGTTTACTGGTCTCTCG
TTGTCAGATGTAAATAATTAGGTGTCGTCGTCAGTTTTTAGATTTTATGCAAAACTTTACACTTGTTGGTGTTCTTTACT
TTTGAAACAGTACACTCTTCTTAATTTTACCATTTTACTCGTTTTGTGTTTGTTGTTTTCTTATTTATGAAACATGTTTT
GAGACGGACATATCTAATGTTATCGGGTTTGAGTCTTTACTCTGTCTCCTCTTTTCTCATTCGTGATCGTGTTCATAGAT
GTTTTAGAATCAGTAATAATTTGACATGAGTTATGACTTATGAATGATTGTCGAATAACGTGGTTGCTATTACATATACC
AATGATTCTGTAGGATTTAAACATTTTTTTGTGTTCTGTCGTAAACCATGTAAAATGCTTTCTCGCTTCAACATTCATCA
GCCATTTAAACGCTGTAAATTTCGATTCTTTTTGCGTTCCATTGGAAACCCAGATACCATTTTGGTGGAATCATGTTCGT
CTTCCTCTTGTTCATCGCCAGAGCCATCTCTGGTTCGTTCCGATTACTTGACTAAACCTTCTGATCAAGACCAGATTTTT
CCGTTGAACAAGATAATAGCTAGGTGTGTACGTTCAGGAGATATAGATGGAGCTCTTAGAGTGTTTCACGGAATGAGAGC
TAAGAACACCATTACCTGGAATTCTCTGCTCATTGGGATTTCTAAAGATCCAAGCAGAATGATGGAAGCACACCAACTGT
TCGACGAAATCCCTGAACCAGATACTTTCTCTTATAACATTATGTTGTCTTGCTACGTTCGTAATGTTAACTTCGAGAAG
GCACAGAGCTTCTTCGATCGGATGCCATTCAAGGATGCGGCGTCATGGAACACGATGATCACAGGGTATGCACGAAGAGG
TGAAATGGAGAAAGCGCGGGAATTGTTCTACTCCATGATGGAGAAGAATGAAGTTTCTTGGAATGCCATGATCTCTGGAT
ACATTGAATGCGGAGATTTGGAAAAGGCATCACATTTCTTCAAAGTGGCTCCAGTTAGAGGCGTCGTGGCTTGGACGGCG
ATGATCACAGGGTACATGAAAGCCAAGAAGGTTGAATTAGCTGAGGCAATGTTCAAAGACATGACAGTGAATAAAAATCT
TGTAACTTGGAATGCTATGATCTCTGGTTATGTTGAAAATTCTAGGCCAGAAGATGGATTGAAGCTTTTCAGAGCTATGC
TTGAGGAAGGAATTAGGCCTAACTCGTCTGGACTAAGCAGCGCATTGCTCGGATGCAGTGAATTATCGGCGTTACAATTA
GGGAGGCAAATACATCAGATAGTGAGTAAATCTACATTGTGTAATGATGTAACAGCATTGACGTCTCTGATCAGTATGTA
CTGCAAATGTGGAGAACTTGGTGATGCTTGGAAGCTCTTTGAGGTGATGAAGAAGAAAGATGTTGTGGCGTGGAACGCAA
TGATTTCCGGGTATGCTCAGCACGGTAATGCGGATAAGGCTCTGTGTTTGTTCCGTGAGATGATAGATAACAAGATCAGA
CCGGATTGGATAACGTTTGTTGCGGTTTTACTGGCCTGTAACCATGCTGGACTAGTGAATATTGGGATGGCATATTTCGA
ATCGATGGTGAGAGATTATAAGGTAGAACCGCAGCCTGATCATTACACGTGTATGGTTGATCTTTTGGGTCGGGCTGGGA
AGCTGGAGGAGGCATTGAAACTGATAAGATCAATGCCGTTTAGACCTCATGCTGCGGTCTTTGGGACGCTCTTAGGGGCT
TGTAGAGTGCACAAGAATGTGGAATTGGCTGAATTTGCAGCTGAGAAACTGCTTCAGCTAAACTCGCAAAATGCAGCCGG
GTATGTGCAGCTTGCGAATATCTACGCATCGAAGAATCGTTGGGAAGACGTTGCAAGGGTTCGCAAGAGAATGAAAGAGA
GCAATGTTGTGAAGGTAGAGCGAGTCAAAGTTCGATTCTTTATTCGAGTTACAAGACTCTAATGTATTTACTTGACTGTT
TCAGGTACCTGGATACAGTTGGATCGAAATACGAAACAAAGTTCACCATTTCAGATCAAGTGATCGGATTCACCCTGAAC
TAGACTCAATACACAAGAAACTGAAGGAGTTGGAGAAGAAGATGAAACTAGCTGGATACAAACCGGAACTAGAGTTTGCT
TTACACAATGTAGAGGAAGAGCAAAAAGAGAAGCTATTGTTATGGCACAGCGAGAAGTTAGCTGTTGCATTTGGTTGCAT
AAAACTCCCTCAAGGTTCACAGATACAAGTGTTCAAGAACTTGAGAATCTGTGGTGATTGTCATAAAGCAATCAAATTTA
TCTCGGAGATAGAGAAACGAGAGATCATTGTAAGAGACACCACAAGGTTTCACCATTTCAAAGATGGGTCTTGCTCTTGT
GGCGATTACTGGTGAAAAGAGAAGAGCTTTGACTCTCTCATTGGTCAAACCTGACTGTATTTATATGCGTTATTGTGTGG
TAAAGTTTCGACCTTTGACTTGACAAGTTGCCGTTAAGAAGAGAGATGCGTAGATCAGCGAGTGGTTCTAGAGTTTTGGA
TCATTTTCCGGCGACTTCAAGGTCTCCGCCTCGATCTCAGAGTGTTACAGCAATGGAAGATGATGTGGAGCTGCTTTTGC
CTAGGTACGATCCGAATTCTCAAGCGGGGAAGAGAGAGAAATCAAGATTCAGATTTTCAGAAAACGTCATCCATTTGATT
CCTCTCATTCTTCTTCTCTGTGTCGCAATCCTCTGGCTCTCCTCTTACTCAGGTAAGCCGAGAAATTGTTTCAATCTCTA
TGAATCCATAATTGATCTGTGAAACTTAATTAGGGATTTTACAAAGACTCATATGGATATGAGGATCGAGATGTCTCTGC
AACGTTAGAATCTTGTGTTGAATTATGGTTTCAATTTGTT
>AT4G16830.2 | chr4:9472309-9475308 FORWARD LENGTH=3000
GATCCATCCATGATAACGTCCACACTCGTGCATCCTCCTTTAGGATTTTGTGCGAGGATTTACTGTTTACTGGTCTCTCG
TTGTCAGATGTAAATAATTAGGTGTCGTCGTCAGTTTTTAGATTTTATGCAAAACTTTACACTTGTTGGTGTTCTTTACT
TTTGAAACAGTACACTCTTCTTAATTTTACCATTTTACTCGTTTTGTGTTTGTTGTTTTCTTATTTATGAAACATGTTTT
GAGACGGACATATCTAATGTTATCGGGTTTGAGTCTTTACTCTGTCTCCTCTTTTCTCATTCGTGATCGTGTTCATAGAT
GTTTTAGAATCAGTAATAATTTGACATGAGTTATGACTTATGAATGATTGTCGAATAACGTGGTTGCTATTACATATACC
AATGATTCTGTAGGATTTAAACATTTTTTTGTGTTCTGTCGTAAACCATGTAAAATGCTTTCTCGCTTCAACATTCATCA
GCCATTTAAACGCTGTAAATTTCGATTCTTTTTGCGTTCCATTGGAAACCCAGATACCATTTTGGTGGAATCATGTTCGT
CTTCCTCTTGTTCATCGCCAGAGCCATCTCTGGTTCGTTCCGATTACTTGACTAAACCTTCTGATCAAGACCAGATTTTT
CCGTTGAACAAGATAATAGCTAGGTGTGTACGTTCAGGAGATATAGATGGAGCTCTTAGAGTGTTTCACGGAATGAGAGC
TAAGAACACCATTACCTGGAATTCTCTGCTCATTGGGATTTCTAAAGATCCAAGCAGAATGATGGAAGCACACCAACTGT
TCGACGAAATCCCTGAACCAGATACTTTCTCTTATAACATTATGTTGTCTTGCTACGTTCGTAATGTTAACTTCGAGAAG
GCACAGAGCTTCTTCGATCGGATGCCATTCAAGGATGCGGCGTCATGGAACACGATGATCACAGGGTATGCACGAAGAGG
TGAAATGGAGAAAGCGCGGGAATTGTTCTACTCCATGATGGAGAAGAATGAAGTTTCTTGGAATGCCATGATCTCTGGAT
ACATTGAATGCGGAGATTTGGAAAAGGCATCACATTTCTTCAAAGTGGCTCCAGTTAGAGGCGTCGTGGCTTGGACGGCG
ATGATCACAGGGTACATGAAAGCCAAGAAGGTTGAATTAGCTGAGGCAATGTTCAAAGACATGACAGTGAATAAAAATCT
TGTAACTTGGAATGCTATGATCTCTGGTTATGTTGAAAATTCTAGGCCAGAAGATGGATTGAAGCTTTTCAGAGCTATGC
TTGAGGAAGGAATTAGGCCTAACTCGTCTGGACTAAGCAGCGCATTGCTCGGATGCAGTGAATTATCGGCGTTACAATTA
GGGAGGCAAATACATCAGATAGTGAGTAAATCTACATTGTGTAATGATGTAACAGCATTGACGTCTCTGATCAGTATGTA
CTGCAAATGTGGAGAACTTGGTGATGCTTGGAAGCTCTTTGAGGTGATGAAGAAGAAAGATGTTGTGGCGTGGAACGCAA
TGATTTCCGGGTATGCTCAGCACGGTAATGCGGATAAGGCTCTGTGTTTGTTCCGTGAGATGATAGATAACAAGATCAGA
CCGGATTGGATAACGTTTGTTGCGGTTTTACTGGCCTGTAACCATGCTGGACTAGTGAATATTGGGATGGCATATTTCGA
ATCGATGGTGAGAGATTATAAGGTAGAACCGCAGCCTGATCATTACACGTGTATGGTTGATCTTTTGGGTCGGGCTGGGA
AGCTGGAGGAGGCATTGAAACTGATAAGATCAATGCCGTTTAGACCTCATGCTGCGGTCTTTGGGACGCTCTTAGGGGCT
TGTAGAGTGCACAAGAATGTGGAATTGGCTGAATTTGCAGCTGAGAAACTGCTTCAGCTAAACTCGCAAAATGCAGCCGG
GTATGTGCAGCTTGCGAATATCTACGCATCGAAGAATCGTTGGGAAGACGTTGCAAGGGTTCGCAAGAGAATGAAAGAGA
GCAATGTTGTGAAGGTAGAGCGAGTCAAAGTTCGATTCTTTATTCGAGTTACAAGACTCTAATGTATTTACTTGACTGTT
TCAGGTACCTGGATACAGTTGGATCGAAATACGAAACAAAGTTCACCATTTCAGATCAAGTGATCGGATTCACCCTGAAC
TAGACTCAATACACAAGAAACTGAAGGAGTTGGAGAAGAAGATGAAACTAGCTGGATACAAACCGGAACTAGAGTTTGCT
TTACACAATGTAGAGGAAGAGCAAAAAGAGAAGCTATTGTTATGGCACAGCGAGAAGTTAGCTGTTGCATTTGGTTGCAT
AAAACTCCCTCAAGGTTCACAGATACAAGTGTTCAAGAACTTGAGAATCTGTGGTGATTGTCATAAAGCAATCAAATTTA
TCTCGGAGATAGAGAAACGAGAGATCATTGTAAGAGACACCACAAGGTTTCACCATTTCAAAGATGGGTCTTGCTCTTGT
GGCGATTACTGGTGAAAAGAGAAGAGCTTTGACTCTCTCATTGGTCAAACCTGACTGTATTTATATGCGTTATTGTGTGG
TAAAGTTTCGACCTTTGACTTGACAAGTTGCCGTTAAGAAGAGAGATGCGTAGATCAGCGAGTGGTTCTAGAGTTTTGGA
TCATTTTCCGGCGACTTCAAGGTCTCCGCCTCGATCTCAGAGTGTTACAGCAATGGAAGATGATGTGGAGCTGCTTTTGC
CTAGGTACGATCCGAATTCTCAAGCGGGGAAGAGAGAGAAATCAAGATTCAGATTTTCAGAAAACGTCATCCATTTGATT
CCTCTCATTCTTCTTCTCTGTGTCGCAATCCTCTGGCTCTCCTCTTACTCAGGTAAGCCGAGAAATTGTTTCAATCTCTA
TGAATCCATAATTGATCTGTGAAACTTAATTAGGGATTTTACAAAGACTCATATGGATATGAGGATCGAGATGTCTCTGC
AACGTTAGAATCTTGTGTTGAATTATGGTTTCAATTTGTT
>AT4G16835.1 | chr4:9474804-9477803 FORWARD LENGTH=3000
AAAGAGAAGAGCTTTGACTCTCTCATTGGTCAAACCTGACTGTATTTATATGCGTTATTGTGTGGTAAAGTTTCGACCTT
TGACTTGACAAGTTGCCGTTAAGAAGAGAGATGCGTAGATCAGCGAGTGGTTCTAGAGTTTTGGATCATTTTCCGGCGAC
TTCAAGGTCTCCGCCTCGATCTCAGAGTGTTACAGCAATGGAAGATGATGTGGAGCTGCTTTTGCCTAGGTACGATCCGA
ATTCTCAAGCGGGGAAGAGAGAGAAATCAAGATTCAGATTTTCAGAAAACGTCATCCATTTGATTCCTCTCATTCTTCTT
CTCTGTGTCGCAATCCTCTGGCTCTCCTCTTACTCAGGTAAGCCGAGAAATTGTTTCAATCTCTATGAATCCATAATTGA
TCTGTGAAACTTAATTAGGGATTTTACAAAGACTCATATGGATATGAGGATCGAGATGTCTCTGCAACGTTAGAATCTTG
TGTTGAATTATGGTTTCAATTTGTTCATATAATACTAAATCGGTGATGGATTTGGAATTTGTCAGCAGCGTTAAGGAGTT
GAGTTCCAAAAGCAACATGTTGTCTTGTCTCCATGGGAACTCATATTCAGTTTTGGGAAAGGAAACAATTCTTTTACCGC
CGGTGATTTTGTGCCGCAAACCATTCGTATTTGTAATTTTTGGTTCTGTAGACACACAAAAGGATCTCTCGTTTTCATGA
AATGTATGTTTAATATTTCAGTGATATACATCACACAACTCAAGTAGAAAACACTGATGGTTATCCATTAATCATTCTAT
TGGTCGAAAAAAAGATTAGTTTCAACTTAATGCCACCTTAGGATTATATGTTCCTGTGAGTTTCAGCTAGCCAACTCAAC
TAGAGTTAAACAATGGAATCAAAATACATATTCAGTAATTTATTTTAAACTCTGACTATTTATGTAAAACACAAATGGAA
ATCAAAATTGAAGGTCATGAAGATTCTATTCTTAGTGTGAAAAGTATAGATCAATGATTCTTAATTTCTTCATCCTCCAC
GCATAGATCAATGGTGAATATGGTTTTAAATCCTCTAATACTCACTGTACTGCCATGGTAGAGTTAAAAAAACAATTTTA
GAAATATTAGTGGATTAAGGCATTAAGCTGTCCAAGTTGCTTGTATTTTCTTTTCATTTTATTAATTAAAAAAAAAGTTC
AACTATTTATTGACTAATAATAATACGTGTTAAATGGTTATCGGTTTAAAATATGGGCCATAGGCCCAGACTTGAAGAAA
AACTTGAAACCCAAAGTTTTATTTTTACTTGTTTTCTTTCTCAGTGAATATCTCCCAATCAAGCTTCTTCAATTTTGCTT
GCTCTCTCTCTTACACGGCCAATCGGTGTTTTCGCAGCTTTCAGGTTTGTCTCAATCTCAAATTAAATCGGAGTCAAGTA
ATAACAATTGATAACCCTAATTGTTTCAATTATATTGTAAGATTTGAAATTTTGCAGTAGATCCGGAATCGTATTCTAGT
TCTGGAATCGTTGATCTCGATGGAATTTTTTTTAAGATTTCTTCATACACATTTGGTTCAAAAGATCACATAATTTTATT
TTAATTTGATAAGTATGATGATTCTGCTAAGTGGCATTGGATAAAGTTTTCATTTTTGCAATACGTCTAAACTTGTCTAT
GTCTTGAATGAACTCTCTGAGTTGCTTAAAAAGTCTTGTGCTTTCTTTATTACACAGGCCTCAATACAAGACATTCTATA
TAAGCATATTGCAGAAGAGGCGGTTCTAATTGTTGCATGGAGTTGAACAATATGACGTAGGGAAATTCTAATTTAGGGGA
GGCCTCAGAGTTTGCACTAACTTCATAATCAGCTCTGGACGTTGTTGATTGTATTTGAACAAGAATGTGTAGGCAGAATT
GTCGCGCGAAATCCTCACCGGAGGAAGTGATTTCAACTGATGAGAATCTCTTGATATATTGTAAACCTGTTCGACTATAT
AACATCTTTCACCTTCGCTCTCTAGGCAACGTATGATTTGGCCTTCCTCTCTCATCATTTTAGCTTAGTAATCTTTCATC
TCCTGTGTAGATCACCCACTAATAGTTTGAGTTTGCTAAGCTGATTATGGTCTGACTCATGGCGAGTGTGTGCTTCTTTT
GTCTCCTAATGTTATTTGAACTTGTTGTTTGTTGTTGCAGCCATCGTTTCTGCCAAGATGCTTGAACTACAAAATTGGGG
CAAAGCGCAAAAGAAAGTATGCGTTTCTTCTTGAATGTAGTTGCCACAGTGATATGTTATTTATCTTACTTCTAATATGG
AAGCTGATGAACTATTTATCTTTGTTGAGTAGATATGGACATAATGAATGGTTTCTTCTTTGTTCATGCTATACACTTAT
ATTTTACAAAATTGTGTTTTGCTTAGGTCAAGATCTACTGGGATGGTAGTTTTCAACTATAAGGATTGTAATAATACATT
ACAAAGAACTGAAGGTTAGTCTTTTTCTGTTCTTCGACAAAATTCGATGTCAATGTCTATGTTTCTCTAGATGATTTGTT
ATTTACTATTTTTTTCTGTATTGTCACGCAGTTAGGGAGGATTGTTCTTGTCCATTTTGCTCTATGCTATGTGGTAGCTT
CAAGGTGGGCAACTATTACAACTGAGGTTTCTTCCGGGGCCTTTCATATCTAACACTGTGAAATGCTACTGCCGTTTAAT
GCTATATACTTTCACTGTTTGGTTACATATTTTTGTGTTTGTTGTTTGTCTTCTTGCTCTTTTTAAACTGCTGAGTGTGT
GCTTATCTGAGAAAACATGTTCCAGTTCGAGCTTACAATCCATTGTCTTGTGTCTATGCAGGGGCTGCAATTTCATTTGA
ATTCATCTCATGATTTATTTGAATTTGAGTTCAAGGTATGTGGTTTTATGGAATTTCTTGTTTTGCCTATGCCGTTAGTA
ATGAGGTTATAGTTAAAAAAGGGTCTTTCCTATTGTAGCT
>AT4G16840.1 | chr4:9475366-9478365 FORWARD LENGTH=3000
GTTCCAAAAGCAACATGTTGTCTTGTCTCCATGGGAACTCATATTCAGTTTTGGGAAAGGAAACAATTCTTTTACCGCCG
GTGATTTTGTGCCGCAAACCATTCGTATTTGTAATTTTTGGTTCTGTAGACACACAAAAGGATCTCTCGTTTTCATGAAA
TGTATGTTTAATATTTCAGTGATATACATCACACAACTCAAGTAGAAAACACTGATGGTTATCCATTAATCATTCTATTG
GTCGAAAAAAAGATTAGTTTCAACTTAATGCCACCTTAGGATTATATGTTCCTGTGAGTTTCAGCTAGCCAACTCAACTA
GAGTTAAACAATGGAATCAAAATACATATTCAGTAATTTATTTTAAACTCTGACTATTTATGTAAAACACAAATGGAAAT
CAAAATTGAAGGTCATGAAGATTCTATTCTTAGTGTGAAAAGTATAGATCAATGATTCTTAATTTCTTCATCCTCCACGC
ATAGATCAATGGTGAATATGGTTTTAAATCCTCTAATACTCACTGTACTGCCATGGTAGAGTTAAAAAAACAATTTTAGA
AATATTAGTGGATTAAGGCATTAAGCTGTCCAAGTTGCTTGTATTTTCTTTTCATTTTATTAATTAAAAAAAAAGTTCAA
CTATTTATTGACTAATAATAATACGTGTTAAATGGTTATCGGTTTAAAATATGGGCCATAGGCCCAGACTTGAAGAAAAA
CTTGAAACCCAAAGTTTTATTTTTACTTGTTTTCTTTCTCAGTGAATATCTCCCAATCAAGCTTCTTCAATTTTGCTTGC
TCTCTCTCTTACACGGCCAATCGGTGTTTTCGCAGCTTTCAGGTTTGTCTCAATCTCAAATTAAATCGGAGTCAAGTAAT
AACAATTGATAACCCTAATTGTTTCAATTATATTGTAAGATTTGAAATTTTGCAGTAGATCCGGAATCGTATTCTAGTTC
TGGAATCGTTGATCTCGATGGAATTTTTTTTAAGATTTCTTCATACACATTTGGTTCAAAAGATCACATAATTTTATTTT
AATTTGATAAGTATGATGATTCTGCTAAGTGGCATTGGATAAAGTTTTCATTTTTGCAATACGTCTAAACTTGTCTATGT
CTTGAATGAACTCTCTGAGTTGCTTAAAAAGTCTTGTGCTTTCTTTATTACACAGGCCTCAATACAAGACATTCTATATA
AGCATATTGCAGAAGAGGCGGTTCTAATTGTTGCATGGAGTTGAACAATATGACGTAGGGAAATTCTAATTTAGGGGAGG
CCTCAGAGTTTGCACTAACTTCATAATCAGCTCTGGACGTTGTTGATTGTATTTGAACAAGAATGTGTAGGCAGAATTGT
CGCGCGAAATCCTCACCGGAGGAAGTGATTTCAACTGATGAGAATCTCTTGATATATTGTAAACCTGTTCGACTATATAA
CATCTTTCACCTTCGCTCTCTAGGCAACGTATGATTTGGCCTTCCTCTCTCATCATTTTAGCTTAGTAATCTTTCATCTC
CTGTGTAGATCACCCACTAATAGTTTGAGTTTGCTAAGCTGATTATGGTCTGACTCATGGCGAGTGTGTGCTTCTTTTGT
CTCCTAATGTTATTTGAACTTGTTGTTTGTTGTTGCAGCCATCGTTTCTGCCAAGATGCTTGAACTACAAAATTGGGGCA
AAGCGCAAAAGAAAGTATGCGTTTCTTCTTGAATGTAGTTGCCACAGTGATATGTTATTTATCTTACTTCTAATATGGAA
GCTGATGAACTATTTATCTTTGTTGAGTAGATATGGACATAATGAATGGTTTCTTCTTTGTTCATGCTATACACTTATAT
TTTACAAAATTGTGTTTTGCTTAGGTCAAGATCTACTGGGATGGTAGTTTTCAACTATAAGGATTGTAATAATACATTAC
AAAGAACTGAAGGTTAGTCTTTTTCTGTTCTTCGACAAAATTCGATGTCAATGTCTATGTTTCTCTAGATGATTTGTTAT
TTACTATTTTTTTCTGTATTGTCACGCAGTTAGGGAGGATTGTTCTTGTCCATTTTGCTCTATGCTATGTGGTAGCTTCA
AGGTGGGCAACTATTACAACTGAGGTTTCTTCCGGGGCCTTTCATATCTAACACTGTGAAATGCTACTGCCGTTTAATGC
TATATACTTTCACTGTTTGGTTACATATTTTTGTGTTTGTTGTTTGTCTTCTTGCTCTTTTTAAACTGCTGAGTGTGTGC
TTATCTGAGAAAACATGTTCCAGTTCGAGCTTACAATCCATTGTCTTGTGTCTATGCAGGGGCTGCAATTTCATTTGAAT
TCATCTCATGATTTATTTGAATTTGAGTTCAAGGTATGTGGTTTTATGGAATTTCTTGTTTTGCCTATGCCGTTAGTAAT
GAGGTTATAGTTAAAAAAGGGTCTTTCCTATTGTAGCTTTTGGAAGAATACCAGACAGTTAATGTTTCTGTAAAACTTAA
TTCCTTCATATTTGAGGTCAGTTACTTTAAACTTGGTTAATTGGGAAATCCTATAGCTGGTGAAAATTTGGTTTATATTC
CATCCTTATTTGTACTAGGAAGAAGGAAGTGATGATGATAAATTTGAGCCCTTCTCTCTCTGGTAACTCTCAGAACCCCT
TGATTAAATACCTTAATAGCAGTAACTCCTTGCTTTTCTTGTCAGTACTTCTCTATAAATCCAACCACAATGTTTTGCAG
CTCGAAACCTCGTAAGCGTAGACAAAGAGGTGGCAGAAATAACACCAGGAGACTTAAAGTATGCTTTTTACCGTTGGATT
CACCCAGTTTAGCTAATGGCACAGAAAATGGAATTGCCCTGCTGAATGATGGTAAAATCACATCTTCTTCTGTGGTATTC
GTTGTGGCTTAGAACTTCATTTTACAGAAGAAGATACAATGTCCTGATTGTTTAGTTTTTGTACTTCTCCTCGCATTCTT
CTTGTGAGGGTAATGTTACCAGAACTGATGTACAAAATTA
>AT4G16845.1 | chr4:9479726-9482725 FORWARD LENGTH=3000
TTAAATAGGAAACACTCCGGTTTAGATGATACCGATCTATCGGATTGTAACTTATTCTTCTTTCTTAAAAAAATTGTTTA
GGAGCAAACAAAGATTTTATTTGTTAGTGTATTCAACTGATTACATTTTTAGTTAAAAAAATGGATTCTCCTTAATAACT
AAAGACTGAAAAATAAGATAAGTTTCCTTAATTTTTCTTTTTGACTTGAGAAAAAGCTCCTCTAGACCTCTAGTAAATAG
GAGTTATATATTAATCAAGTACATAACATAAAAATATATATATTAAGTGCAAATAGATTGAAAACAAATCAAGAAATTAA
TTAAGACACAGTGATTAAGCTTAAAACCCCATTTTGACTTGTTCTTTCTCAATGAATCCCTCACAAGCAGCAAGCTTCTT
CGATTTTGCTTTGACACCACCAATCAGTGTTTTCGAATCTTTCAGGTTTGTCTCGATTTCAAACTAGATCGGAGTCAAGT
GATAAAATTGACTAACATAATTATTCCCGTTCTCTCGTAAGAGTTGGGATTTAGCAGTAGATCGGAAATCGGAATTTACG
TTTTTGTTAAAAGATTGATGGTTTAGGTAATAAAACATAGTTCTGGATTCATTGCTTCTAGTTGATTCTCGAATTGTTTG
ATTTCGCAATGCACATTTTTGGTTCAAAGGATCACATAATTTGCTTTAAAATTTGACAAAACATACCATCAAATTTCTCA
TATTTCTTCAAGTAACTCGAACTTGTTGGAAATCTATATACTCTGGGCTATGTAGATAAAGTCTTAACATTTTGGTCAAC
ATTGTTTGTTCTCTAAACTAGTTTGGGTTCTCTGTTTTAAAGTTTGGTGCTTTCACTATTACACAGGTCTTATACAAGAC
TACAGTCTCTAGAAGCATAATATCGTCGACTCTGTTTTGAGTTTCCCAACAGTGGTTGAAGCTTAAGGAGGTTCTTATGT
GCCTTTTGAAATCATGATTGAGGTAAAGCGACCTGGTTCTTCCACGCGGATCACCACAACACTCCTTGATTCTTTCATGA
TTCTTTTCAGAAACAAACACATCTTATTACCAATCTTTGCTTTCATAGCGATCCCTCTCGCAGCCTTACACCTCTCCTTA
ACTCTTACCTCCTTTCGCCTTAAAAACCATGTCTTTCGTTTAGAAGCCTTAGCTAACGTTGTGCATACACGGTTTGAAGC
TAGACAGATTTGGCAAGAGTCTAGAGAAGATGCTGTCTCGCTTTTACATCTCAAATTCCGGTATTTCGTCCCATCCTTTA
TCCTCTCCTGTATGGCCTCCATAACTGTCATCACATCAACTTCCTTCTCACACCAAGGCATAAACCCATCTCTGAAGTCG
TCATTTGCTTCAGTCAAGTCTTCGTGGATGCGAGTAACAGCAACTTCCATCATCGTCTACGGTCTGCTCTTCCTCTACTC
ACCAATTTCCATGTTTCTATCAGCTCTCGTTGGTTATACACCTACATTGCGTTATCTAATCACGATCCTCTTTCTCGGAG
TTGAGGTATACATAATGGCTATAACAGGGCTTGGGTTTGTCGTCTCTGTATTGGAAGAAAGATACGGTTTTGATGCGATT
AAGGAAGGAACCGCTCTGATGAAAGGGAGGAGGATAACAGGGTTGGCCTTGGCGGGTGTATTTGTGTTTCTATCGAGTTT
CATTGGTCATGGGATGGAGAAGTTGGCGAAGGAGCTAGATATGGACTTGAGCTCAGGGTCGTGGTGGAGGTCGGTGGTTG
TGGCCGGTGGGTGGGACGGGTGGAAGCTGGTTTGTATGTATGGGGCTGAGGTTGTGCTGAGTTATGTTGTAATCACTGTT
TTTTACTGTGAGTGTAGGAAACGCCATGGTAACAGTTATGCAATTGTTGCTGATGAGGAAGGTCTTGCTATTTAAAATTA
GTTCCAACACTTTTTTGTTGTTGATAATTCTCTTGTGAATCTGTGAAATACATTTTTGTTTACCAAGATTATGATTTATT
CATTGCTTTAAAGAGAGAAAAATAACATTTTGTAGAGAGAGATATGTGTTTCAAAAGACAAGACTGTTATATTTACATCT
TTTCAGGAAAGCGAATTTTTCAAAGAAGCAAAACAGAGAGAAGTAAGAACAGAGTGGTTCTGCTGTTCTGGACATGGAGC
CATAAAAGGTTTCTAGTTCTCAGTAAGTTCTCCATCATCTGCAGAAGAAAATGGCTTGTGTGAAAAACAAATAAATCGTC
TTGTTTGGTCGATCCCACGTTCATTACAAAACAGAGTTGTAATACGTTTCAGGTTACCTTAACAATGTGATAAGCTGTGG
AGACGGCTAAGGATCCAGGAAAGGAATTTAACAATGTGATGGTGTGAATTCAGTCAAGGCAGATCTTAACTGATCAGGGT
CAGCAGTGAAAGGTGTCGTCCCCATCAGACCACACGTCTATTTTAGGCCCTTGATGCAAAGATCTGAAGCAAACCAATTC
AGTCAAGAACAGCCCCAGAGAATTAGCTTCCCATCCTAGATGTTCTAGTGAGTAGTTTAGGCCTACAACTTTAACTCTTT
ACGATATAAATAAAGAATGCAGCGGCATGGGGGAACAGCAGCGACATGTTTTCTCATCGACGTAGGATAGCTGGATGATA
CTTCATGGTTTGGAAGTGGACCAGACAATGTCTCCTGCAGAAAGTTTATAAGCTCGTTCCTTCACCTGAAGGATTCTTCC
TTATGCTGGTCATATCTTTGGCCGAAGTTAGGCCAAAAACGCTTCTGTCTTTTGGCTATTGAATCAGCAATGCAAATATT
GTTGATGACGAGGATCTTGCTATTTAAAATTAGTTCCAACACATTCTCTTGTGAATTTGCGATATACATTTTTGTTTACC
CAAAGTCTGATTTCTTTATTAATTGCTAATAAAGAGAAAAACAACCTGTGCTAACATACACATTGAGATCTATTGTATGT
TTCAAAAAAAAGGCAGACAAAATGTTCAAAGGAAACACAA
>AT4G16845.2 | chr4:9479726-9482725 FORWARD LENGTH=3000
TTAAATAGGAAACACTCCGGTTTAGATGATACCGATCTATCGGATTGTAACTTATTCTTCTTTCTTAAAAAAATTGTTTA
GGAGCAAACAAAGATTTTATTTGTTAGTGTATTCAACTGATTACATTTTTAGTTAAAAAAATGGATTCTCCTTAATAACT
AAAGACTGAAAAATAAGATAAGTTTCCTTAATTTTTCTTTTTGACTTGAGAAAAAGCTCCTCTAGACCTCTAGTAAATAG
GAGTTATATATTAATCAAGTACATAACATAAAAATATATATATTAAGTGCAAATAGATTGAAAACAAATCAAGAAATTAA
TTAAGACACAGTGATTAAGCTTAAAACCCCATTTTGACTTGTTCTTTCTCAATGAATCCCTCACAAGCAGCAAGCTTCTT
CGATTTTGCTTTGACACCACCAATCAGTGTTTTCGAATCTTTCAGGTTTGTCTCGATTTCAAACTAGATCGGAGTCAAGT
GATAAAATTGACTAACATAATTATTCCCGTTCTCTCGTAAGAGTTGGGATTTAGCAGTAGATCGGAAATCGGAATTTACG
TTTTTGTTAAAAGATTGATGGTTTAGGTAATAAAACATAGTTCTGGATTCATTGCTTCTAGTTGATTCTCGAATTGTTTG
ATTTCGCAATGCACATTTTTGGTTCAAAGGATCACATAATTTGCTTTAAAATTTGACAAAACATACCATCAAATTTCTCA
TATTTCTTCAAGTAACTCGAACTTGTTGGAAATCTATATACTCTGGGCTATGTAGATAAAGTCTTAACATTTTGGTCAAC
ATTGTTTGTTCTCTAAACTAGTTTGGGTTCTCTGTTTTAAAGTTTGGTGCTTTCACTATTACACAGGTCTTATACAAGAC
TACAGTCTCTAGAAGCATAATATCGTCGACTCTGTTTTGAGTTTCCCAACAGTGGTTGAAGCTTAAGGAGGTTCTTATGT
GCCTTTTGAAATCATGATTGAGGTAAAGCGACCTGGTTCTTCCACGCGGATCACCACAACACTCCTTGATTCTTTCATGA
TTCTTTTCAGAAACAAACACATCTTATTACCAATCTTTGCTTTCATAGCGATCCCTCTCGCAGCCTTACACCTCTCCTTA
ACTCTTACCTCCTTTCGCCTTAAAAACCATGTCTTTCGTTTAGAAGCCTTAGCTAACGTTGTGCATACACGGTTTGAAGC
TAGACAGATTTGGCAAGAGTCTAGAGAAGATGCTGTCTCGCTTTTACATCTCAAATTCCGGTATTTCGTCCCATCCTTTA
TCCTCTCCTGTATGGCCTCCATAACTGTCATCACATCAACTTCCTTCTCACACCAAGGCATAAACCCATCTCTGAAGTCG
TCATTTGCTTCAGTCAAGTCTTCGTGGATGCGAGTAACAGCAACTTCCATCATCGTCTACGGTCTGCTCTTCCTCTACTC
ACCAATTTCCATGTTTCTATCAGCTCTCGTTGGTTATACACCTACATTGCGTTATCTAATCACGATCCTCTTTCTCGGAG
TTGAGGTATACATAATGGCTATAACAGGGCTTGGGTTTGTCGTCTCTGTATTGGAAGAAAGATACGGTTTTGATGCGATT
AAGGAAGGAACCGCTCTGATGAAAGGGAGGAGGATAACAGGGTTGGCCTTGGCGGGTGTATTTGTGTTTCTATCGAGTTT
CATTGGTCATGGGATGGAGAAGTTGGCGAAGGAGCTAGATATGGACTTGAGCTCAGGGTCGTGGTGGAGGTCGGTGGTTG
TGGCCGGTGGGTGGGACGGGTGGAAGCTGGTTTGTATGTATGGGGCTGAGGTTGTGCTGAGTTATGTTGTAATCACTGTT
TTTTACTGTGAGTGTAGGAAACGCCATGGTAACAGTTATGCAATTGTTGCTGATGAGGAAGGTCTTGCTATTTAAAATTA
GTTCCAACACTTTTTTGTTGTTGATAATTCTCTTGTGAATCTGTGAAATACATTTTTGTTTACCAAGATTATGATTTATT
CATTGCTTTAAAGAGAGAAAAATAACATTTTGTAGAGAGAGATATGTGTTTCAAAAGACAAGACTGTTATATTTACATCT
TTTCAGGAAAGCGAATTTTTCAAAGAAGCAAAACAGAGAGAAGTAAGAACAGAGTGGTTCTGCTGTTCTGGACATGGAGC
CATAAAAGGTTTCTAGTTCTCAGTAAGTTCTCCATCATCTGCAGAAGAAAATGGCTTGTGTGAAAAACAAATAAATCGTC
TTGTTTGGTCGATCCCACGTTCATTACAAAACAGAGTTGTAATACGTTTCAGGTTACCTTAACAATGTGATAAGCTGTGG
AGACGGCTAAGGATCCAGGAAAGGAATTTAACAATGTGATGGTGTGAATTCAGTCAAGGCAGATCTTAACTGATCAGGGT
CAGCAGTGAAAGGTGTCGTCCCCATCAGACCACACGTCTATTTTAGGCCCTTGATGCAAAGATCTGAAGCAAACCAATTC
AGTCAAGAACAGCCCCAGAGAATTAGCTTCCCATCCTAGATGTTCTAGTGAGTAGTTTAGGCCTACAACTTTAACTCTTT
ACGATATAAATAAAGAATGCAGCGGCATGGGGGAACAGCAGCGACATGTTTTCTCATCGACGTAGGATAGCTGGATGATA
CTTCATGGTTTGGAAGTGGACCAGACAATGTCTCCTGCAGAAAGTTTATAAGCTCGTTCCTTCACCTGAAGGATTCTTCC
TTATGCTGGTCATATCTTTGGCCGAAGTTAGGCCAAAAACGCTTCTGTCTTTTGGCTATTGAATCAGCAATGCAAATATT
GTTGATGACGAGGATCTTGCTATTTAAAATTAGTTCCAACACATTCTCTTGTGAATTTGCGATATACATTTTTGTTTACC
CAAAGTCTGATTTCTTTATTAATTGCTAATAAAGAGAAAAACAACCTGTGCTAACATACACATTGAGATCTATTGTATGT
TTCAAAAAAAAGGCAGACAAAATGTTCAAAGGAAACACAA
>AT4G16850.1 | chr4:9481641-9484640 FORWARD LENGTH=3000
AATTAGTTCCAACACTTTTTTGTTGTTGATAATTCTCTTGTGAATCTGTGAAATACATTTTTGTTTACCAAGATTATGAT
TTATTCATTGCTTTAAAGAGAGAAAAATAACATTTTGTAGAGAGAGATATGTGTTTCAAAAGACAAGACTGTTATATTTA
CATCTTTTCAGGAAAGCGAATTTTTCAAAGAAGCAAAACAGAGAGAAGTAAGAACAGAGTGGTTCTGCTGTTCTGGACAT
GGAGCCATAAAAGGTTTCTAGTTCTCAGTAAGTTCTCCATCATCTGCAGAAGAAAATGGCTTGTGTGAAAAACAAATAAA
TCGTCTTGTTTGGTCGATCCCACGTTCATTACAAAACAGAGTTGTAATACGTTTCAGGTTACCTTAACAATGTGATAAGC
TGTGGAGACGGCTAAGGATCCAGGAAAGGAATTTAACAATGTGATGGTGTGAATTCAGTCAAGGCAGATCTTAACTGATC
AGGGTCAGCAGTGAAAGGTGTCGTCCCCATCAGACCACACGTCTATTTTAGGCCCTTGATGCAAAGATCTGAAGCAAACC
AATTCAGTCAAGAACAGCCCCAGAGAATTAGCTTCCCATCCTAGATGTTCTAGTGAGTAGTTTAGGCCTACAACTTTAAC
TCTTTACGATATAAATAAAGAATGCAGCGGCATGGGGGAACAGCAGCGACATGTTTTCTCATCGACGTAGGATAGCTGGA
TGATACTTCATGGTTTGGAAGTGGACCAGACAATGTCTCCTGCAGAAAGTTTATAAGCTCGTTCCTTCACCTGAAGGATT
CTTCCTTATGCTGGTCATATCTTTGGCCGAAGTTAGGCCAAAAACGCTTCTGTCTTTTGGCTATTGAATCAGCAATGCAA
ATATTGTTGATGACGAGGATCTTGCTATTTAAAATTAGTTCCAACACATTCTCTTGTGAATTTGCGATATACATTTTTGT
TTACCCAAAGTCTGATTTCTTTATTAATTGCTAATAAAGAGAAAAACAACCTGTGCTAACATACACATTGAGATCTATTG
TATGTTTCAAAAAAAAGGCAGACAAAATGTTCAAAGGAAACACAAGAGTGTTTCTGCATTCAGATAAAGAAGAAATTACA
AACATTTTCAGGCTCCGGAGTTGGTTGATTAAACGGATTTTGGTTCTCCACATATCATTCTGCAGAAAAAAATGATCTCC
TTACTCTATCTGCAGAAAAAATGGCTTGTGTCAAAAGTCAAAACCTATGAAATCGTCTTCTCATTGTCAAATTATAAATT
TATAATTATGGTCGATCCCAAGTTATCCTAAAACAGACCAAAAAAGAATGATAAGATGCTTCAGTTACCAGGAACAGGAT
ACATTTATCTTGTTCTTCAGTTATCATGTAATCAACACACAAAGCTTCCCCCTCTAGAGATGTCGATGATGATGGTTCTC
CCTGCCCTAACGAAAGCTCCAAATTTAGAGCGGCCAATCCTGTGTCGGCTACAATTTGGTCACCGGCTAAGTTGATATAT
TCTTCAGATGTTCCCGATGTCATCTGCATTATAAATCAAACGATCGATTCTATTAAATAGTCTGTCTCTATGGTATTTCG
ATCCTGGAAAATCAAACCAAAAGTCAAAAGATAGCTTTATAATTTTCAGCTCTAATCAAAAGTCAAAAGATACCCGCATC
CGCTTCTTGCTTCTCGTAGTCTGTTGGTTGTACTCTGTTTCTTGAGAGACATACAAGAGTCGTACACCGCATTCTTTGAT
CCTATTGGAGCAACAAAACTTAAACTCCACATCGTTGAAAGTCAATTTAGATGGAAGGTCTTCAGGCTGGAACTTGAAGG
AACAGAAAAACAGATGATCCGTCTTACAAAACTGCAGGTCTGCATCAAAAAATGATTCCTCATACTGTTTGCCGCCGACG
TTTACCTTCAAGGATGGATAAAAATCCTTGCCCTTGGAGAGAGGTTCAACCACGACACAAGCCTTAAATCGCAAGAATTC
TTGAGAAAGAAAGCTCTGAGGTAAAGTGACAGTTAGGGAATCTCCAGAAGCTCGATACGTGAAATACTTAGGGATTTCTC
CACCTGGTAAGGCCACAGGCTTGAAGCATGATCGTAGGATGAGTTCTCGCGCATCTCTTTCCAATTTGAAGCAATTACAG
AAGCTAAAATAGTCCCAATCTACCAAGTATTCAACTATGGAAGGAGAATGTATTGACTTTATTAAGAATGTAATGTACAT
ATTTATACTAAGATACAGACATATGATTAGGGATTGATTAATTACAAACATGTCCTTTAAGACATTATGACATATATTCT
CTATACGCTCCCTCAAGATGGAGGGAGTTGACGAACTCCAATCTTGAAACGTGCGGACTGAAAGTGAGCTCGAGAGAGAG
GTTTGGTGAGGGCATCCGCTAGTTGATCTCGTGTTGATACATGTGAGACTCGAAGAGCACCGGACTGAATCATGTTGCGA
ACGAAATGGTAGTCGATGGCTATGTGCTTCATACGAGAGTGGAAAACCGGATTAGCACACAAGTAGGTAGCTCCAATGTT
GTCACAGAATATAGAAGGGCGAATTGGTAACCGGATGTGTAACTTAGAGAGAAGTGAGCAAAGCCACTTAACTTCAGATG
CAGCGTTTGCAACAGCTCGATATTCGGATTCTGTGGAGGAGCGGGCAACACCACGCTGCTTCTTAGAGGACCAAGAGATC
GGATTCTTGCCCAGATAGATGACATATGCATTGGTAGAAACATAATCATCGGAATCCCCGGCCCAATCTGCATCCGAAAA
GGCATGGAGATTCAATGGTGAGGTAGTGTCTAGGAAAATACCATGCGTTGATGTGCCGGCAAGATATCGAAGAACTCTTT
TAGCTGCTTGCCAATGATCTTCTGTGGGTTGAGGCATGAGCTGAGATAATCGGTTGACGGCATACGCAATGTCAGGACGT
GTAAACGCTAAGTATTGCAAGCTACCCACCACCGATCGAT
>AT4G16855.1 | chr4:9482508-9485507 FORWARD LENGTH=3000
ATCAGCAATGCAAATATTGTTGATGACGAGGATCTTGCTATTTAAAATTAGTTCCAACACATTCTCTTGTGAATTTGCGA
TATACATTTTTGTTTACCCAAAGTCTGATTTCTTTATTAATTGCTAATAAAGAGAAAAACAACCTGTGCTAACATACACA
TTGAGATCTATTGTATGTTTCAAAAAAAAGGCAGACAAAATGTTCAAAGGAAACACAAGAGTGTTTCTGCATTCAGATAA
AGAAGAAATTACAAACATTTTCAGGCTCCGGAGTTGGTTGATTAAACGGATTTTGGTTCTCCACATATCATTCTGCAGAA
AAAAATGATCTCCTTACTCTATCTGCAGAAAAAATGGCTTGTGTCAAAAGTCAAAACCTATGAAATCGTCTTCTCATTGT
CAAATTATAAATTTATAATTATGGTCGATCCCAAGTTATCCTAAAACAGACCAAAAAAGAATGATAAGATGCTTCAGTTA
CCAGGAACAGGATACATTTATCTTGTTCTTCAGTTATCATGTAATCAACACACAAAGCTTCCCCCTCTAGAGATGTCGAT
GATGATGGTTCTCCCTGCCCTAACGAAAGCTCCAAATTTAGAGCGGCCAATCCTGTGTCGGCTACAATTTGGTCACCGGC
TAAGTTGATATATTCTTCAGATGTTCCCGATGTCATCTGCATTATAAATCAAACGATCGATTCTATTAAATAGTCTGTCT
CTATGGTATTTCGATCCTGGAAAATCAAACCAAAAGTCAAAAGATAGCTTTATAATTTTCAGCTCTAATCAAAAGTCAAA
AGATACCCGCATCCGCTTCTTGCTTCTCGTAGTCTGTTGGTTGTACTCTGTTTCTTGAGAGACATACAAGAGTCGTACAC
CGCATTCTTTGATCCTATTGGAGCAACAAAACTTAAACTCCACATCGTTGAAAGTCAATTTAGATGGAAGGTCTTCAGGC
TGGAACTTGAAGGAACAGAAAAACAGATGATCCGTCTTACAAAACTGCAGGTCTGCATCAAAAAATGATTCCTCATACTG
TTTGCCGCCGACGTTTACCTTCAAGGATGGATAAAAATCCTTGCCCTTGGAGAGAGGTTCAACCACGACACAAGCCTTAA
ATCGCAAGAATTCTTGAGAAAGAAAGCTCTGAGGTAAAGTGACAGTTAGGGAATCTCCAGAAGCTCGATACGTGAAATAC
TTAGGGATTTCTCCACCTGGTAAGGCCACAGGCTTGAAGCATGATCGTAGGATGAGTTCTCGCGCATCTCTTTCCAATTT
GAAGCAATTACAGAAGCTAAAATAGTCCCAATCTACCAAGTATTCAACTATGGAAGGAGAATGTATTGACTTTATTAAGA
ATGTAATGTACATATTTATACTAAGATACAGACATATGATTAGGGATTGATTAATTACAAACATGTCCTTTAAGACATTA
TGACATATATTCTCTATACGCTCCCTCAAGATGGAGGGAGTTGACGAACTCCAATCTTGAAACGTGCGGACTGAAAGTGA
GCTCGAGAGAGAGGTTTGGTGAGGGCATCCGCTAGTTGATCTCGTGTTGATACATGTGAGACTCGAAGAGCACCGGACTG
AATCATGTTGCGAACGAAATGGTAGTCGATGGCTATGTGCTTCATACGAGAGTGGAAAACCGGATTAGCACACAAGTAGG
TAGCTCCAATGTTGTCACAGAATATAGAAGGGCGAATTGGTAACCGGATGTGTAACTTAGAGAGAAGTGAGCAAAGCCAC
TTAACTTCAGATGCAGCGTTTGCAACAGCTCGATATTCGGATTCTGTGGAGGAGCGGGCAACACCACGCTGCTTCTTAGA
GGACCAAGAGATCGGATTCTTGCCCAGATAGATGACATATGCATTGGTAGAAACATAATCATCGGAATCCCCGGCCCAAT
CTGCATCCGAAAAGGCATGGAGATTCAATGGTGAGGTAGTGTCTAGGAAAATACCATGCGTTGATGTGCCGGCAAGATAT
CGAAGAACTCTTTTAGCTGCTTGCCAATGATCTTCTGTGGGTTGAGGCATGAGCTGAGATAATCGGTTGACGGCATACGC
AATGTCAGGACGTGTAAACGCTAAGTATTGCAAGCTACCCACCACCGATCGATATTCAGATGCATCGTTGAGTTTTGTAC
CACCATGGAGAGTGAGCTTTGGTGAGGTGGGTAAAGGTGTTAACACCGGTTTTGCGTCAGCCATGTTGTGCTTTGCGAGA
AGATCCTTGATATACTTCCTTTGCATAAGGTGCAAACCTTGTTTTGTTCGGGTTGCTTCTATACCAAGGAAGTAGTGAAG
ATCTGTGGGATCTTTGATGGAGAAACGTTCCGCAAGGGAAGTCAGCACCGCATCGATGGATGACTTGTCGCTCCCTGTGA
CAATAATATCATCAACATAGACAAGTACATAGACGAAAGTGGTGCCATGACAGTAGATAAATAAAGACGCATCGGAGAGT
GAGTTGACGAAGCCGATGTTGAATAGGTGTTGCTTCAGCTCCATATACCACGCTCGGGGGGCCTGTTTCAGTCCATATAT
AGCTTTGCGAAGGCGACAAACATGAGTGGGACGATCTTTGTCGATGAAACCCGGGGGCTGAGCCATATATACTTCTTCGG
TGAGAGTTCCTTGTAAGAAAGCATTGTTGACATCTAGTTGTTTAATCTCCCAATCTTTCTTAACTGCGACATCAAGAACA
AGCCGAATTGTTGTAGATTTAATGACTGGACTAAACGTTTCCGCATAGTCGACACCATATTGTTGATTGAACCCCTTGGC
CACTAAGCGTGCTTTGTATTTGTCAATGGCACCATTTGGGAGATACTTGAGTTTGAAGACCCACTTGCAACCGACAAGAA
GCTGAGATTCATGGGGAACGAGATCCCATGTATGATTTCGTTGTTGGGCGTCAAACTCATCGGACATGGCAAAACGCCAC
TTTTTGTCTTTAAGGGCTTGAGTGACATTGGTCGGCTCGG
>AT4G16855.2 | chr4:9482508-9485507 FORWARD LENGTH=3000
ATCAGCAATGCAAATATTGTTGATGACGAGGATCTTGCTATTTAAAATTAGTTCCAACACATTCTCTTGTGAATTTGCGA
TATACATTTTTGTTTACCCAAAGTCTGATTTCTTTATTAATTGCTAATAAAGAGAAAAACAACCTGTGCTAACATACACA
TTGAGATCTATTGTATGTTTCAAAAAAAAGGCAGACAAAATGTTCAAAGGAAACACAAGAGTGTTTCTGCATTCAGATAA
AGAAGAAATTACAAACATTTTCAGGCTCCGGAGTTGGTTGATTAAACGGATTTTGGTTCTCCACATATCATTCTGCAGAA
AAAAATGATCTCCTTACTCTATCTGCAGAAAAAATGGCTTGTGTCAAAAGTCAAAACCTATGAAATCGTCTTCTCATTGT
CAAATTATAAATTTATAATTATGGTCGATCCCAAGTTATCCTAAAACAGACCAAAAAAGAATGATAAGATGCTTCAGTTA
CCAGGAACAGGATACATTTATCTTGTTCTTCAGTTATCATGTAATCAACACACAAAGCTTCCCCCTCTAGAGATGTCGAT
GATGATGGTTCTCCCTGCCCTAACGAAAGCTCCAAATTTAGAGCGGCCAATCCTGTGTCGGCTACAATTTGGTCACCGGC
TAAGTTGATATATTCTTCAGATGTTCCCGATGTCATCTGCATTATAAATCAAACGATCGATTCTATTAAATAGTCTGTCT
CTATGGTATTTCGATCCTGGAAAATCAAACCAAAAGTCAAAAGATAGCTTTATAATTTTCAGCTCTAATCAAAAGTCAAA
AGATACCCGCATCCGCTTCTTGCTTCTCGTAGTCTGTTGGTTGTACTCTGTTTCTTGAGAGACATACAAGAGTCGTACAC
CGCATTCTTTGATCCTATTGGAGCAACAAAACTTAAACTCCACATCGTTGAAAGTCAATTTAGATGGAAGGTCTTCAGGC
TGGAACTTGAAGGAACAGAAAAACAGATGATCCGTCTTACAAAACTGCAGGTCTGCATCAAAAAATGATTCCTCATACTG
TTTGCCGCCGACGTTTACCTTCAAGGATGGATAAAAATCCTTGCCCTTGGAGAGAGGTTCAACCACGACACAAGCCTTAA
ATCGCAAGAATTCTTGAGAAAGAAAGCTCTGAGGTAAAGTGACAGTTAGGGAATCTCCAGAAGCTCGATACGTGAAATAC
TTAGGGATTTCTCCACCTGGTAAGGCCACAGGCTTGAAGCATGATCGTAGGATGAGTTCTCGCGCATCTCTTTCCAATTT
GAAGCAATTACAGAAGCTAAAATAGTCCCAATCTACCAAGTATTCAACTATGGAAGGAGAATGTATTGACTTTATTAAGA
ATGTAATGTACATATTTATACTAAGATACAGACATATGATTAGGGATTGATTAATTACAAACATGTCCTTTAAGACATTA
TGACATATATTCTCTATACGCTCCCTCAAGATGGAGGGAGTTGACGAACTCCAATCTTGAAACGTGCGGACTGAAAGTGA
GCTCGAGAGAGAGGTTTGGTGAGGGCATCCGCTAGTTGATCTCGTGTTGATACATGTGAGACTCGAAGAGCACCGGACTG
AATCATGTTGCGAACGAAATGGTAGTCGATGGCTATGTGCTTCATACGAGAGTGGAAAACCGGATTAGCACACAAGTAGG
TAGCTCCAATGTTGTCACAGAATATAGAAGGGCGAATTGGTAACCGGATGTGTAACTTAGAGAGAAGTGAGCAAAGCCAC
TTAACTTCAGATGCAGCGTTTGCAACAGCTCGATATTCGGATTCTGTGGAGGAGCGGGCAACACCACGCTGCTTCTTAGA
GGACCAAGAGATCGGATTCTTGCCCAGATAGATGACATATGCATTGGTAGAAACATAATCATCGGAATCCCCGGCCCAAT
CTGCATCCGAAAAGGCATGGAGATTCAATGGTGAGGTAGTGTCTAGGAAAATACCATGCGTTGATGTGCCGGCAAGATAT
CGAAGAACTCTTTTAGCTGCTTGCCAATGATCTTCTGTGGGTTGAGGCATGAGCTGAGATAATCGGTTGACGGCATACGC
AATGTCAGGACGTGTAAACGCTAAGTATTGCAAGCTACCCACCACCGATCGATATTCAGATGCATCGTTGAGTTTTGTAC
CACCATGGAGAGTGAGCTTTGGTGAGGTGGGTAAAGGTGTTAACACCGGTTTTGCGTCAGCCATGTTGTGCTTTGCGAGA
AGATCCTTGATATACTTCCTTTGCATAAGGTGCAAACCTTGTTTTGTTCGGGTTGCTTCTATACCAAGGAAGTAGTGAAG
ATCTGTGGGATCTTTGATGGAGAAACGTTCCGCAAGGGAAGTCAGCACCGCATCGATGGATGACTTGTCGCTCCCTGTGA
CAATAATATCATCAACATAGACAAGTACATAGACGAAAGTGGTGCCATGACAGTAGATAAATAAAGACGCATCGGAGAGT
GAGTTGACGAAGCCGATGTTGAATAGGTGTTGCTTCAGCTCCATATACCACGCTCGGGGGGCCTGTTTCAGTCCATATAT
AGCTTTGCGAAGGCGACAAACATGAGTGGGACGATCTTTGTCGATGAAACCCGGGGGCTGAGCCATATATACTTCTTCGG
TGAGAGTTCCTTGTAAGAAAGCATTGTTGACATCTAGTTGTTTAATCTCCCAATCTTTCTTAACTGCGACATCAAGAACA
AGCCGAATTGTTGTAGATTTAATGACTGGACTAAACGTTTCCGCATAGTCGACACCATATTGTTGATTGAACCCCTTGGC
CACTAAGCGTGCTTTGTATTTGTCAATGGCACCATTTGGGAGATACTTGAGTTTGAAGACCCACTTGCAACCGACAAGAA
GCTGAGATTCATGGGGAACGAGATCCCATGTATGATTTCGTTGTTGGGCGTCAAACTCATCGGACATGGCAAAACGCCAC
TTTTTGTCTTTAAGGGCTTGAGTGACATTGGTCGGCTCGG
>AT4G16857.2 | chr4:9479841-9482840 REVERSE LENGTH=3000
GGAGATCATTTTTTTCTGCAGAATGATATGTGGAGAACCAAAATCCGTTTAATCAACCAACTCCGGAGCCTGAAAATGTT
TGTAATTTCTTCTTTATCTGAATGCAGAAACACTCTTGTGTTTCCTTTGAACATTTTGTCTGCCTTTTTTTTGAAACATA
CAATAGATCTCAATGTGTATGTTAGCACAGGTTGTTTTTCTCTTTATTAGCAATTAATAAAGAAATCAGACTTTGGGTAA
ACAAAAATGTATATCGCAAATTCACAAGAGAATGTGTTGGAACTAATTTTAAATAGCAAGATCCTCGTCATCAACAATAT
TTGCATTGCTGATTCAATAGCCAAAAGACAGAAGCGTTTTTGGCCTAACTTCGGCCAAAGATATGACCAGCATAAGGAAG
AATCCTTCAGGTGAAGGAACGAGCTTATAAACTTTCTGCAGGAGACATTGTCTGGTCCACTTCCAAACCATGAAGTATCA
TCCAGCTATCCTACGTCGATGAGAAAACATGTCGCTGCTGTTCCCCCATGCCGCTGCATTCTTTATTTATATCGTAAAGA
GTTAAAGTTGTAGGCCTAAACTACTCACTAGAACATCTAGGATGGGAAGCTAATTCTCTGGGGCTGTTCTTGACTGAATT
GGTTTGCTTCAGATCTTTGCATCAAGGGCCTAAAATAGACGTGTGGTCTGATGGGGACGACACCTTTCACTGCTGACCCT
GATCAGTTAAGATCTGCCTTGACTGAATTCACACCATCACATTGTTAAATTCCTTTCCTGGATCCTTAGCCGTCTCCACA
GCTTATCACATTGTTAAGGTAACCTGAAACGTATTACAACTCTGTTTTGTAATGAACGTGGGATCGACCAAACAAGACGA
TTTATTTGTTTTTCACACAAGCCATTTTCTTCTGCAGATGATGGAGAACTTACTGAGAACTAGAAACCTTTTATGGCTCC
ATGTCCAGAACAGCAGAACCACTCTGTTCTTACTTCTCTCTGTTTTGCTTCTTTGAAAAATTCGCTTTCCTGAAAAGATG
TAAATATAACAGTCTTGTCTTTTGAAACACATATCTCTCTCTACAAAATGTTATTTTTCTCTCTTTAAAGCAATGAATAA
ATCATAATCTTGGTAAACAAAAATGTATTTCACAGATTCACAAGAGAATTATCAACAACAAAAAAGTGTTGGAACTAATT
TTAAATAGCAAGACCTTCCTCATCAGCAACAATTGCATAACTGTTACCATGGCGTTTCCTACACTCACAGTAAAAAACAG
TGATTACAACATAACTCAGCACAACCTCAGCCCCATACATACAAACCAGCTTCCACCCGTCCCACCCACCGGCCACAACC
ACCGACCTCCACCACGACCCTGAGCTCAAGTCCATATCTAGCTCCTTCGCCAACTTCTCCATCCCATGACCAATGAAACT
CGATAGAAACACAAATACACCCGCCAAGGCCAACCCTGTTATCCTCCTCCCTTTCATCAGAGCGGTTCCTTCCTTAATCG
CATCAAAACCGTATCTTTCTTCCAATACAGAGACGACAAACCCAAGCCCTGTTATAGCCATTATGTATACCTCAACTCCG
AGAAAGAGGATCGTGATTAGATAACGCAATGTAGGTGTATAACCAACGAGAGCTGATAGAAACATGGAAATTGGTGAGTA
GAGGAAGAGCAGACCGTAGACGATGATGGAAGTTGCTGTTACTCGCATCCACGAAGACTTGACTGAAGCAAATGACGACT
TCAGAGATGGGTTTATGCCTTGGTGTGAGAAGGAAGTTGATGTGATGACAGTTATGGAGGCCATACAGGAGAGGATAAAG
GATGGGACGAAATACCGGAATTTGAGATGTAAAAGCGAGACAGCATCTTCTCTAGACTCTTGCCAAATCTGTCTAGCTTC
AAACCGTGTATGCACAACGTTAGCTAAGGCTTCTAAACGAAAGACATGGTTTTTAAGGCGAAAGGAGGTAAGAGTTAAGG
AGAGGTGTAAGGCTGCGAGAGGGATCGCTATGAAAGCAAAGATTGGTAATAAGATGTGTTTGTTTCTGAAAAGAATCATG
AAAGAATCAAGGAGTGTTGTGGTGATCCGCGTGGAAGAACCAGGTCGCTTTACCTCAATCATGATTTCAAAAGGCACATA
AGAACCTCCTTAAGCTTCAACCACTGTTGGGAAACTCAAAACAGAGTCGACGATATTATGCTTCTAGAGACTGTAGTCTT
GTATAAGACCTGTGTAATAGTGAAAGCACCAAACTTTAAAACAGAGAACCCAAACTAGTTTAGAGAACAAACAATGTTGA
CCAAAATGTTAAGACTTTATCTACATAGCCCAGAGTATATAGATTTCCAACAAGTTCGAGTTACTTGAAGAAATATGAGA
AATTTGATGGTATGTTTTGTCAAATTTTAAAGCAAATTATGTGATCCTTTGAACCAAAAATGTGCATTGCGAAATCAAAC
AATTCGAGAATCAACTAGAAGCAATGAATCCAGAACTATGTTTTATTACCTAAACCATCAATCTTTTAACAAAAACGTAA
ATTCCGATTTCCGATCTACTGCTAAATCCCAACTCTTACGAGAGAACGGGAATAATTATGTTAGTCAATTTTATCACTTG
ACTCCGATCTAGTTTGAAATCGAGACAAACCTGAAAGATTCGAAAACACTGATTGGTGGTGTCAAAGCAAAATCGAAGAA
GCTTGCTGCTTGTGAGGGATTCATTGAGAAAGAACAAGTCAAAATGGGGTTTTAAGCTTAATCACTGTGTCTTAATTAAT
TTCTTGATTTGTTTTCAATCTATTTGCACTTAATATATATATTTTTATGTTATGTACTTGATTAATATATAACTCCTATT
TACTAGAGGTCTAGAGGAGCTTTTTCTCAAGTCAAAAAGAAAAATTAAGGAAACTTATCTTATTTTTCAGTCTTTAGTTA
TTAAGGAGAATCCATTTTTTTAACTAAAAATGTAATCAGT
>AT4G16857.1 | chr4:9480296-9483295 REVERSE LENGTH=3000
TTAGAGCTGAAAATTATAAAGCTATCTTTTGACTTTTGGTTTGATTTTCCAGGATCGAAATACCATAGAGACAGACTATT
TAATAGAATCGATCGTTTGATTTATAATGCAGATGACATCGGGAACATCTGAAGAATATATCAACTTAGCCGGTGACCAA
ATTGTAGCCGACACAGGATTGGCCGCTCTAAATTTGGAGCTTTCGTTAGGGCAGGGAGAACCATCATCATCGACATCTCT
AGAGGGGGAAGCTTTGTGTGTTGATTACATGATAACTGAAGAACAAGATAAATGTATCCTGTTCCTGGTAACTGAAGCAT
CTTATCATTCTTTTTTGGTCTGTTTTAGGATAACTTGGGATCGACCATAATTATAAATTTATAATTTGACAATGAGAAGA
CGATTTCATAGGTTTTGACTTTTGACACAAGCCATTTTTTCTGCAGATAGAGTAAGGAGATCATTTTTTTCTGCAGAATG
ATATGTGGAGAACCAAAATCCGTTTAATCAACCAACTCCGGAGCCTGAAAATGTTTGTAATTTCTTCTTTATCTGAATGC
AGAAACACTCTTGTGTTTCCTTTGAACATTTTGTCTGCCTTTTTTTTGAAACATACAATAGATCTCAATGTGTATGTTAG
CACAGGTTGTTTTTCTCTTTATTAGCAATTAATAAAGAAATCAGACTTTGGGTAAACAAAAATGTATATCGCAAATTCAC
AAGAGAATGTGTTGGAACTAATTTTAAATAGCAAGATCCTCGTCATCAACAATATTTGCATTGCTGATTCAATAGCCAAA
AGACAGAAGCGTTTTTGGCCTAACTTCGGCCAAAGATATGACCAGCATAAGGAAGAATCCTTCAGGTGAAGGAACGAGCT
TATAAACTTTCTGCAGGAGACATTGTCTGGTCCACTTCCAAACCATGAAGTATCATCCAGCTATCCTACGTCGATGAGAA
AACATGTCGCTGCTGTTCCCCCATGCCGCTGCATTCTTTATTTATATCGTAAAGAGTTAAAGTTGTAGGCCTAAACTACT
CACTAGAACATCTAGGATGGGAAGCTAATTCTCTGGGGCTGTTCTTGACTGAATTGGTTTGCTTCAGATCTTTGCATCAA
GGGCCTAAAATAGACGTGTGGTCTGATGGGGACGACACCTTTCACTGCTGACCCTGATCAGTTAAGATCTGCCTTGACTG
AATTCACACCATCACATTGTTAAATTCCTTTCCTGGATCCTTAGCCGTCTCCACAGCTTATCACATTGTTAAGGTAACCT
GAAACGTATTACAACTCTGTTTTGTAATGAACGTGGGATCGACCAAACAAGACGATTTATTTGTTTTTCACACAAGCCAT
TTTCTTCTGCAGATGATGGAGAACTTACTGAGAACTAGAAACCTTTTATGGCTCCATGTCCAGAACAGCAGAACCACTCT
GTTCTTACTTCTCTCTGTTTTGCTTCTTTGAAAAATTCGCTTTCCTGAAAAGATGTAAATATAACAGTCTTGTCTTTTGA
AACACATATCTCTCTCTACAAAATGTTATTTTTCTCTCTTTAAAGCAATGAATAAATCATAATCTTGGTAAACAAAAATG
TATTTCACAGATTCACAAGAGAATTATCAACAACAAAAAAGTGTTGGAACTAATTTTAAATAGCAAGACCTTCCTCATCA
GCAACAATTGCATAACTGTTACCATGGCGTTTCCTACACTCACAGTAAAAAACAGTGATTACAACATAACTCAGCACAAC
CTCAGCCCCATACATACAAACCAGCTTCCACCCGTCCCACCCACCGGCCACAACCACCGACCTCCACCACGACCCTGAGC
TCAAGTCCATATCTAGCTCCTTCGCCAACTTCTCCATCCCATGACCAATGAAACTCGATAGAAACACAAATACACCCGCC
AAGGCCAACCCTGTTATCCTCCTCCCTTTCATCAGAGCGGTTCCTTCCTTAATCGCATCAAAACCGTATCTTTCTTCCAA
TACAGAGACGACAAACCCAAGCCCTGTTATAGCCATTATGTATACCTCAACTCCGAGAAAGAGGATCGTGATTAGATAAC
GCAATGTAGGTGTATAACCAACGAGAGCTGATAGAAACATGGAAATTGGTGAGTAGAGGAAGAGCAGACCGTAGACGATG
ATGGAAGTTGCTGTTACTCGCATCCACGAAGACTTGACTGAAGCAAATGACGACTTCAGAGATGGGTTTATGCCTTGGTG
TGAGAAGGAAGTTGATGTGATGACAGTTATGGAGGCCATACAGGAGAGGATAAAGGATGGGACGAAATACCGGAATTTGA
GATGTAAAAGCGAGACAGCATCTTCTCTAGACTCTTGCCAAATCTGTCTAGCTTCAAACCGTGTATGCACAACGTTAGCT
AAGGCTTCTAAACGAAAGACATGGTTTTTAAGGCGAAAGGAGGTAAGAGTTAAGGAGAGGTGTAAGGCTGCGAGAGGGAT
CGCTATGAAAGCAAAGATTGGTAATAAGATGTGTTTGTTTCTGAAAAGAATCATGAAAGAATCAAGGAGTGTTGTGGTGA
TCCGCGTGGAAGAACCAGGTCGCTTTACCTCAATCATGATTTCAAAAGGCACATAAGAACCTCCTTAAGCTTCAACCACT
GTTGGGAAACTCAAAACAGAGTCGACGATATTATGCTTCTAGAGACTGTAGTCTTGTATAAGACCTGTGTAATAGTGAAA
GCACCAAACTTTAAAACAGAGAACCCAAACTAGTTTAGAGAACAAACAATGTTGACCAAAATGTTAAGACTTTATCTACA
TAGCCCAGAGTATATAGATTTCCAACAAGTTCGAGTTACTTGAAGAAATATGAGAAATTTGATGGTATGTTTTGTCAAAT
TTTAAAGCAAATTATGTGATCCTTTGAACCAAAAATGTGCATTGCGAAATCAAACAATTCGAGAATCAACTAGAAGCAAT
GAATCCAGAACTATGTTTTATTACCTAAACCATCAATCTT
>AT4G16860.2 | chr4:9485584-9488583 REVERSE LENGTH=3000
AGAATATATGTCATAATGTCTTAAAGGACATGTTTGTAATTAATCAATCCCTAATCATATGTCTGTATCTTAGTATAAAT
ATGTACATTACATTCTTAATAAAGTCAATACATTCTCCTTCCATATGGTATCAGAGCAAACGATACCCTAATTTTTTTTT
TCAAAACACAAACCTAGCCGCCTAACATGGGCTCCTCCGCAAACGGTCTCCCAGCCACCACTGATGAAGCAATTGTCTTC
ACTCCGCAAACAATCTTCAACATTAACACGTCTAATGTCACGAAACTCACCTCCAACAATTACCTCATGTGGAGCCTTCA
GATCCACGCCTTGCTTGATGGATATGAACTCGCAGGACATCTTGATGGTTCTATCGAGACTCCTGCTCCAACACTCACTA
CAAACAATGTTGTCTCCGCTAATCCACAATACACGTTGTGGAAGAGACAAGACAGGCTCATCTTCAGTGCCTTGATTGGC
GCCATCTCTCCACCGGTGCAACCATTAGTGTCTCGTGCAACCAAAGCCTCTCAAATCTGGAAAACCTTAACCAACACGTA
TGCTAAGTCTAGCTACGACCACATCAAACAGCTCCGGACTCAAATTAAGCAACTCAAGAAGGGAACCAAAACCATTGACG
AATACGTTCTGAGTCACACAACTCTCCTTGATCAATTGGCTATTCTCGGCAAACCAATGGAACACGAAGAACAGGTGGAA
CGTATCCTTGAAGGTCTTCCTGAAGACTACAAAACTGTTGTTGATCAGATCGAAGGCAAAGACAACACTCCCTCTATTAC
GGAGATTCATGAACGACTCATTAATCATGAGGCCAAGCTTTTGTCCACTGCTGCTCTGTCATCCTCGTCGCTTCCCATGT
CAGCTAACGTTGCTCAACAACGCCATCACAACAACAATCGTAACAATAACCAAAACAAGAATCGGACTCAAGGCAACACC
TACACCAACAATTGGCAGCCCTCTGCAAATAACAAGTCAGGTCAGCGCCCTTTCAAACCTTACTTGGGGAAATGCCAGAT
TTGCAATGTTCAAGGACACAGTGCGCGTCGATGCCCACAGCTGCAGGCAATGCAACCGTCTTCGAGCTCCTCGGCCTCCA
CGTTCACACCATGGCAGCCACGAGCTAACTTAGCGATGGGAGCGCCATACACAGCAAATAACTGGCTTCTCGATAGTGGA
GCTACCCATCATATCACGTCCGATCTGAACGCTCTTGCCCTTCACCAGCCCTACAATGGTGATGATGTCATGATCGCTGA
TGGCACAAGTCTTAAGATTACAAAAACTGGTTCCACTTTCTTACCTTCTAATGCCCGTGACCTTACTTTGAATAAAGTGT
TATATGTACCCGATATACAGAAGAATTTGGTCTCAGTGTACCGCCTATGCAATACTAATCAAGTGTCCGTTGAATTTTTC
CCTGCCTCTTTTCAGGTGAAGGACCTCAACACGGGGACCCTGTTGCTCCAAGGGAGAACTAAAGACGAGCTCTATGAATG
GCCAGTGACTAATCCTAAAGCTACAGCTCTGTTCACAACACCAAGTCCAAAGACCACTCTTTCTTCCTGGCATTCTCGCC
TAGGCCATCCTTCTTCTTCTATTCTAAACACTTTAATTTCAAAGTTTTCACTTCCCGTTTCAGTTTCTGCTTCAAATAAA
CTTGCTTGTTCGGATTGTTTCATTAATAAGAGCCATAAACTCCCATTTTCTATCTCATCCATTAAATCCACCTCACCGCT
TGAATATATATTTTCTGATGTCTGGATGTCTCCCATATTGTCACCAGATAACTACAAATATTACCTTGTTCTTGTTGATC
ATCACACACGATATACATGGCTTTACCCTTTGCAGCAAAAGTCTCAAGTAAAATCCACTTTTATTGCGTTTAAAGCGTTG
GTCGAGAACAGGTTTCAAGCAAAAATCCGAACACTTTACTCGGACAATGGCGGAGAATTTATCGCACTACGAGAGTTTCT
CGTTTCCAATGGTATCTCTCATCTCACCTCTCCACCACACACTCCCGAGCACAATGGCCTATCCGAACGCAAGCACAGGC
ACATCGTTGAAACAGGACTCACCTTACTCACTCAAGCTTCGGTTCCACGAGAATACTGGCCATACGCATTCGCCGCAGCT
GTTTATCTCATTAACCGAATGCCGACTCCGGTGCTATCCATGGAGTCACCGTTTCAGAAGCTGTTCGGATCCAAGCCGAA
TTATGAGCGTCTACGAGTATTCGGTTGTCTGTGCTTTCCATGGCTCAGACCTTACACTCACAACAAATTAGAAGAACGAT
CGAGACGGTGTGTGTTCCTCGGTTACTCTTTAACTCAAACAGCCTACCTCTGTTTCGATGTTGAACATAAGCGACTTTAC
ACATCTCGCCATGTCGTGTTTGATGAAGCCTCCTTTCCCTTCTCCAACCTCACATCCCAAAATTCTCTCCCCACCGTAAC
CTTTGAACAGAGCTCCTCGCCGTTAGTTACGCCCATACTCTCATCATCGTCGGTTCTCCCATCTTGTTTGTCTTCCCCGT
GTACGGTCCTTCACCAACAACAACCGCCGGTGACTACGCCGAACTCACCACATTCATCACAGCCGACAACCTCACCGGCT
CCTCTGTCTCCTCACCGGTCAACCACAATGGACTTTCAAGTCCCACAGGTACGCTCTTCGTCACCCTTATTATCTTCTTC
TTCATCTTTAAATTCTGAGCCCACTGCTCCAAATGAAAATGGGCCTGAACCTGAGGCCCAGTCACCACCTATAGGCCCAC
TGTCGAATCCAACCCATGAAGCCTTTATTGGTCCACTCCCAAACCCAAACCGAAACCCAACCAATGAAATTGAACCAACA
CCTGCGCCTCACCCTAAACCGGTCAAACCCACAACCACCACTACCACTCCAAATCGAACCACCGTCTCCGACGCCTCTCA
CCAACCAACTGCACCACAACAAAATCAACACAACATGAAA
>AT4G16860.1 | chr4:9485584-9488583 REVERSE LENGTH=3000
AGAATATATGTCATAATGTCTTAAAGGACATGTTTGTAATTAATCAATCCCTAATCATATGTCTGTATCTTAGTATAAAT
ATGTACATTACATTCTTAATAAAGTCAATACATTCTCCTTCCATATGGTATCAGAGCAAACGATACCCTAATTTTTTTTT
TCAAAACACAAACCTAGCCGCCTAACATGGGCTCCTCCGCAAACGGTCTCCCAGCCACCACTGATGAAGCAATTGTCTTC
ACTCCGCAAACAATCTTCAACATTAACACGTCTAATGTCACGAAACTCACCTCCAACAATTACCTCATGTGGAGCCTTCA
GATCCACGCCTTGCTTGATGGATATGAACTCGCAGGACATCTTGATGGTTCTATCGAGACTCCTGCTCCAACACTCACTA
CAAACAATGTTGTCTCCGCTAATCCACAATACACGTTGTGGAAGAGACAAGACAGGCTCATCTTCAGTGCCTTGATTGGC
GCCATCTCTCCACCGGTGCAACCATTAGTGTCTCGTGCAACCAAAGCCTCTCAAATCTGGAAAACCTTAACCAACACGTA
TGCTAAGTCTAGCTACGACCACATCAAACAGCTCCGGACTCAAATTAAGCAACTCAAGAAGGGAACCAAAACCATTGACG
AATACGTTCTGAGTCACACAACTCTCCTTGATCAATTGGCTATTCTCGGCAAACCAATGGAACACGAAGAACAGGTGGAA
CGTATCCTTGAAGGTCTTCCTGAAGACTACAAAACTGTTGTTGATCAGATCGAAGGCAAAGACAACACTCCCTCTATTAC
GGAGATTCATGAACGACTCATTAATCATGAGGCCAAGCTTTTGTCCACTGCTGCTCTGTCATCCTCGTCGCTTCCCATGT
CAGCTAACGTTGCTCAACAACGCCATCACAACAACAATCGTAACAATAACCAAAACAAGAATCGGACTCAAGGCAACACC
TACACCAACAATTGGCAGCCCTCTGCAAATAACAAGTCAGGTCAGCGCCCTTTCAAACCTTACTTGGGGAAATGCCAGAT
TTGCAATGTTCAAGGACACAGTGCGCGTCGATGCCCACAGCTGCAGGCAATGCAACCGTCTTCGAGCTCCTCGGCCTCCA
CGTTCACACCATGGCAGCCACGAGCTAACTTAGCGATGGGAGCGCCATACACAGCAAATAACTGGCTTCTCGATAGTGGA
GCTACCCATCATATCACGTCCGATCTGAACGCTCTTGCCCTTCACCAGCCCTACAATGGTGATGATGTCATGATCGCTGA
TGGCACAAGTCTTAAGATTACAAAAACTGGTTCCACTTTCTTACCTTCTAATGCCCGTGACCTTACTTTGAATAAAGTGT
TATATGTACCCGATATACAGAAGAATTTGGTCTCAGTGTACCGCCTATGCAATACTAATCAAGTGTCCGTTGAATTTTTC
CCTGCCTCTTTTCAGGTGAAGGACCTCAACACGGGGACCCTGTTGCTCCAAGGGAGAACTAAAGACGAGCTCTATGAATG
GCCAGTGACTAATCCTAAAGCTACAGCTCTGTTCACAACACCAAGTCCAAAGACCACTCTTTCTTCCTGGCATTCTCGCC
TAGGCCATCCTTCTTCTTCTATTCTAAACACTTTAATTTCAAAGTTTTCACTTCCCGTTTCAGTTTCTGCTTCAAATAAA
CTTGCTTGTTCGGATTGTTTCATTAATAAGAGCCATAAACTCCCATTTTCTATCTCATCCATTAAATCCACCTCACCGCT
TGAATATATATTTTCTGATGTCTGGATGTCTCCCATATTGTCACCAGATAACTACAAATATTACCTTGTTCTTGTTGATC
ATCACACACGATATACATGGCTTTACCCTTTGCAGCAAAAGTCTCAAGTAAAATCCACTTTTATTGCGTTTAAAGCGTTG
GTCGAGAACAGGTTTCAAGCAAAAATCCGAACACTTTACTCGGACAATGGCGGAGAATTTATCGCACTACGAGAGTTTCT
CGTTTCCAATGGTATCTCTCATCTCACCTCTCCACCACACACTCCCGAGCACAATGGCCTATCCGAACGCAAGCACAGGC
ACATCGTTGAAACAGGACTCACCTTACTCACTCAAGCTTCGGTTCCACGAGAATACTGGCCATACGCATTCGCCGCAGCT
GTTTATCTCATTAACCGAATGCCGACTCCGGTGCTATCCATGGAGTCACCGTTTCAGAAGCTGTTCGGATCCAAGCCGAA
TTATGAGCGTCTACGAGTATTCGGTTGTCTGTGCTTTCCATGGCTCAGACCTTACACTCACAACAAATTAGAAGAACGAT
CGAGACGGTGTGTGTTCCTCGGTTACTCTTTAACTCAAACAGCCTACCTCTGTTTCGATGTTGAACATAAGCGACTTTAC
ACATCTCGCCATGTCGTGTTTGATGAAGCCTCCTTTCCCTTCTCCAACCTCACATCCCAAAATTCTCTCCCCACCGTAAC
CTTTGAACAGAGCTCCTCGCCGTTAGTTACGCCCATACTCTCATCATCGTCGGTTCTCCCATCTTGTTTGTCTTCCCCGT
GTACGGTCCTTCACCAACAACAACCGCCGGTGACTACGCCGAACTCACCACATTCATCACAGCCGACAACCTCACCGGCT
CCTCTGTCTCCTCACCGGTCAACCACAATGGACTTTCAAGTCCCACAGGTACGCTCTTCGTCACCCTTATTATCTTCTTC
TTCATCTTTAAATTCTGAGCCCACTGCTCCAAATGAAAATGGGCCTGAACCTGAGGCCCAGTCACCACCTATAGGCCCAC
TGTCGAATCCAACCCATGAAGCCTTTATTGGTCCACTCCCAAACCCAAACCGAAACCCAACCAATGAAATTGAACCAACA
CCTGCGCCTCACCCTAAACCGGTCAAACCCACAACCACCACTACCACTCCAAATCGAACCACCGTCTCCGACGCCTCTCA
CCAACCAACTGCACCACAACAAAATCAACACAACATGAAA
>AT4G16880.1 | chr4:9493550-9496549 REVERSE LENGTH=3000
TCAAGATTCAATAAGAGATTCATCCGTACAAATAAGGAGAAAGGCCTAGTATTGGGTATGTGCTACAAGGAGTTGGGCCG
AACACATGAGAAGTCTATGGAGAGCTTCTAGAAAGAGTGAAGGCGCACAAATATCTCTTGTAGCCGTTGAAGAGGACTCA
CGAGTGTCTTTAGCGACATGGTCAACCAAGGACCAGTCGCTCTCACCATCAAGACCAAGGAACCTCTTCTCTCATGTCTC
TTTCAGTCTTACGTTAATTGTAAACGGTCATATTCCCTTTGTGTGTCTTTAAATACATTGTAAACACACAAAGGTTACTA
ACTAATTCTATCAATATGATTTGGTCATTCTCACTCATATACCAACTCTCTTGTTCTTCATAATTCTCTTACTCTTTGCT
ACAATTCCGCATATTCTTTCATTATATACAAGGACAACTGATAACCACAAAATTTGTGTTTTCAAAATATCTTTGTAGAG
GAAACGAATGTAAGTTTCTGTCTACTTGCCTAGAAATTGAAATATTATTTCTGTCTTGTACAAAGACTAAGACTTATCAT
AATTCAGTGACAACCACAAAAATTCAATCTTCAAAAATATCTTTGTATGTAGTGTAAAAAAGCTTTCGAGGAAAGGAAGG
GCCGAGTTTCTTTATTATTTACGTCTCAATTGTCTTGTTAGGAGATTTGATTTTAGCCACTTAAAAGAATATCTTGTACA
GTAAGTCTTCTATGCAAGTCTTGGAGGGAAGGAAGACGAAGTTTCTCCTCTCTTTCTCACACTATGTCTTGCTGATTTAC
TTCTCTTAAAAATCTTCGTCTCTTCTCTGAGTTCCCTCTATCGTCTCCCATGGCTTCTTCTTCTTCTTCTCCTAGTAGCC
GGAGATACGACGTTTTCCCAAGCTTCAGTGGGGTAGATGTTCGCAAAACGTTCCTCAGCCATCTAATCGAGGCGCTCGAC
CGCAGATCAATCAATACATTCATGGATCACGGCATCGTGAGAAGCTGCATAATCGCCGATGCGCTTATAACGGCCATTAG
AGAAGCGAGGATCTCAATAGTCATCTTCTCTGAGAACTATGCTTCTTCAACGTGGTGCTTGAATGAATTGGTGGAGATCC
ACAAGTGTTACAAGAAAGGGGAACAAATGGTGATTCCGGTTTTCTACGGCGTTGATCCTTCTCATGTTAGAAAACAGATC
GGTGGCTTTGGCGATGTCTTTAAAAAGACATGCGAGGACAAACCAGAGGATCAGAAACAAAGATGGGTTAAAGCTCTCAC
AGATATATCAAATTTAGCCGGGGAGGATCTTCGGAACGGGTATGTTTTATTTATTCCACTATTTCTATGAGTGTTTATAA
TTATTGCAAAACTAGAAAATGTGCGTGGGTTTAAAATTAATATAAAATATGAAATAATTTTAAAATTTACATAATGAAAT
ATTTTTAGCTATTTAAAAACAAATTTTTTATTGTGTATATCATATTACATAAATTAGTTGTTTATAAAGCTTTCAAAAAA
TATTTGGAATTACTCTCAGTTAAAGAGAGCAAATTAATTTTGTTTTGAATAAAAATTTCAATTTCATTATGGAATATAAT
TATATTAGCATCTACAATATGGGTAGCTTGAAATAAGTGTTATATGTTTTGTTGATTTTGAACTCATTAAATTTGTTTTT
CTTTTGTTATAATTTATATGAATTCATGTGGTGTAAAATAATTTATTAATAAATATATAATTAAAGTTTCAATTAGCATG
TCAATATGACATATTACATTTTTACTTTCACAATAAATAATATCTACTCAAGATTTGGTTTTTTAATCGACAAAATTGAT
ATATTGGTAAGTCCTGATTTTCAAAATCAACTGACGACCTTTATGTTATTGAAAAAACTAAAATGATCTCCTAACTTCTA
AATTACACACTTTCATTGTTTCACATCATCATCATCATCTATTGTTTGAGAGAAATGCAAGATTTTATCAAGCTATTACA
CTTTCTTTACAAACAAACCAATGCCCTTTTTAAGAGACTCAACAAATTCGTCCTAGGTATAATAAACCGTATTTCAAGCA
CACCACTCGACATTGATCTAATGCGCTATTGTATAAAAAGTTATTTTTTTAAACATCATTATCCTTTTTATAAATCTTGC
TTTACTGAAATTAACAGTTTACCCAAAATATATAAAACATTTTGTCTCATATTTCGTAAGACACATTTTATTTTGTCTTG
ATATAATATATAATTAAACCTAAATTTCAAATATAATTAAGGATATAGATAAAAGGTCGCACATGATGGCTTCTCAAATA
CTCTCATATAAAAAATCTTAAAATTTAAGAAAAGATAAACTTGAAAAATAAAAATCCTAAATCATTTCAATATGTCACTC
ATATAAAAGAATTTAATTTTGTTTTGCTTCATTATATATAATAGAGTCTTTTATTATGAATTATTTGGTCCTAAATATAA
CTTTTAATGTGTATTATAGGCATAGATTTTTGTTATTTGTATTATGAGTCTTTCAATATTTTGACTTATAGGTTTGAAAA
CAATTATTGGAAAAGTCATTAAATATAAGTAATGATAGAAAAAGATTAAACAATTTTCCTCATATGAGTGAACTAATGTT
GATCATGTTTTCTTTAGAGGCTGAGAATTGAGCTTCCTTATGCTAAAAAATGAACACAATTTTAAGTTTTTTTTTTTGTC
AATTTGGATGCCAACGCAAATTGATGTAGAGTAAGATGAGATTGAACAAAATTACTGAAATGTTGTTTTAAAGAACATAT
ATGTCAACAAAATTTGGTAACTATTTATAGAAATATTGGGTGAACAAATTATAATTCTCATTTTAAAATTCAAAACATTA
TAAACAGAAACTACATATAATTAGAATTTAATTTTATTAACAAAAATAAAAAATATTATACTAAAATTTAACTCGAAATA
TTTAAGTTGGAAAGAGAAATAAATAGTTATATAATTAGTA
>AT4G16890.3 | chr4:9497506-9500505 REVERSE LENGTH=3000
AACATCTTATCATTCTGTTTTGCTCTGTTTTAGGATAACTTGGGATCGACTATGACTATAATGATAATGATAATGATAAT
TAATTACATTATCCAACTCTGCGTTTGTTTTGAACATTTCGCTTTTCCTGAAAGAATAAATGTTTCAGAAAGCCACACTT
TAGCATATTCTGGAAAAACATCTTTCGCATGGTTTTGTATTGTACCATACATCTATCTATTTCCACATTGAATTTGGGAG
CGTACCTACTTGAACTCAGGTACTACCCAAAATAGTCTTGCCTTTTTTAAAACATAGATGTCAAGGTTTATGTTAGTAAA
GGTTGTTTTTCTCTTTATTAGCAATGAATAAATCAGACTTTGGGTACAGAAAACAACAAGAATCAGCAACATTTGCATAT
CCGCTGATTCAATAGCCAAAAGGCAGAAGCGTTTTTGGCCTAACTTCGGCCAAAGATGTAACCAGCATAAGGAACAATCC
TTCGGGTGAAGGAAAGAGCTTTTAAACTTTCTACAGGAGACATTGTCTGGTCCACTTCCAAACCATGAAGTATCATCCAG
CTATCCTACGTCGATGAGAATACATGTCGCTGCTGTTCCCCCATGCCGCTGCACTCTTTAATTGTATCGTAAAGAGTTAA
AGTTGTAGGCCTGAACTACTCACTAGAACATCTAGGATGGAAAGCTAATTCTCTGGGGCTGTTCTTGACTGAATTGATTT
GCTTCAGATCTTTGCATCAAGGGCCTAACATAGACGTGTGGTCTGATGGGGACGACACCTTTCACTGCTGACCCTGAACA
GTTAAAGATCTGCCTTGACTGAACTCACATTGTTAACATTCCTTTCCTGGATCCTTAGCCGTCTCCACAGCTTATCACAT
TGTTAAGGCAACCTGAAACGTATTACAACTCTGTTTTGTAATGAACGTGGGATCGACCATGACTATACTGGTAATGACAA
GACTATTTCTTAGTTTTTCACACAAGCCATTTTCTCCTGCAGATGATGGAGTACTGACAACTAGAAAAATTTTATGGTTC
CATGTCCAGAACAGCAGAACCACTCTGTTCTTACTTCTCTCTGTTTTGCTTCTTTGAAAAATTCGCTTTCCTGAAAAGAT
GTAAATTTAACAGTCTTGTTGTTGAGTTTTGCCTTAAGTGTTAAGATACTCTACAGGGAAGAGAAGCTTCCAAAGACTCT
AGTCTACAAAGAAGGTTTCACCTAAGGGAAGTTGAGAACACACTAGAAACAGCTGTTGTGTTTCTCATAAATAGACAAGG
GACAGAAGAGTAATTAACTTCTGCTTCAGTCATAAGCTTTGTTTGTCTTCTTCCCCTGTACGGGAAAACAGAGCATGCGA
GGGTGAAGAAAAAGAGGAGAACCCTGCATATAAAAGAGGAGGCAAGCTGAACCCTAAAAGACAACAAGAAGAGAGCTAGA
TGGGGGTTTAGGTGAGGCGGCTGGGAGTGTCCAGTTCGCCTCTAGGGTTTATGTAACCGAAACCAAGCTTTCTAGTGGAT
TTCCGAGTACAATCTCGGCGAGATGTAGCGTTTCCGGTTTGGAAACGTGAACTCGTTAAATGGTGTGTGTGTGCTCTTTC
TATTTCTTCTTCATTCGTTTTTCTAAGTCAACACACGAGAGATCCAAATTTCTTTGAGTGATAGTGAGAGATTCCGCAAG
AAACAAGTTAAAGGTTCAAACTTTCTCCACACTTGTCTTTTGAAACACACATATCTCTCTACGTGTATGTTACCAAAGGT
TATTTTTCTCTCTTTAAATCAATGAATAAATTTGGTAAAGAAAAATGTATTTCACAAGAGAATTATCAACAGCAAAAAAG
TGTTGGAACTAAATTTTTAAATAGCAACCTCATCAGCAACAATTGCATCACTGCTACCGTGGCGTTTCCTACACTCACAG
TAAAAAAACAGTGATTAAAACATAACGCACCACCACCACAGCCCCATACATACAAACCAGCTTCCACCCGTCCCACTCAC
CGACCTCCACCACGACCCTGAGCTCAAGTGAGCTAGTCATTGTCACATTTAGGATGTGAAAGCTAATTTCTCTGGTGCTT
CTTTTAGCTGAATTGGTTTGTGCAGGTTTGCTTCAGATATTGCACCAATGACCTAATAATAATAATAAAAACATAATACA
CCATCAGTCGATTCCACTCTTTTTTCTTTCTTGCCGTCTTACAACGACCTTGTGATTCCTAGGAACGTGAAGGACATTGA
GTAACTACGAAGCAGTGAAGACTTATGGGAAGTAGCCAAGCTGCACAATAGTGAAACCTCTTTGCCTGAGGTAAAATCTC
ATCTTACCTCCCTTATAAACTCTCCATTCACTTGATTGCTGAATTTGTGTGACATAATACAAATGCTCTGTTCTTCTTTG
CCGCCAGCATATGGATTCAAATAAAATGGTTTTCATTGTTAGTCCAGAACATGATATAACTTTAAAATGTAAATTACTGA
TAAAGTGATTTGATAGATGATCGTGAGAGATGAATTGAATGCACATAGATTTTTGTGTTGTTGTTTCAAGAATTGTACGT
TGAAGGGGCTGGAGTTGAGAAAATGGTGTGAACTCAACACAAACGCAGAGAGTTTCTAGACGCAATCCCACGGCCGCTCC
TTGACTTCGTGGATAGATGTTTGACCGTTAACCCGAGGCAACGAACCAGCGCAGAGGATGTTCTCAGACACGAGTTCTTC
CATCCAGTACATGAAACCCTTAGAAACCAAATGCTCCTTAAACAATACAGCAAATGCAATCGCAGCCTACAGTGGTTGCT
GACGCAGTAAGCCAAACTTTAAACTAATAATACAATTATTGAAAACTAAAAGAGTAATTTAGCAAACTAGAGAGTTAGTG
TTAATTAGTATTTTCACTGTATTATTTGAATTAAAATCCTCATAATCGATATACTTATTCTCCTAATCCATGTGCATGTA
TGTATTGGGAAACAAGACTTTGATATTAAACAATCATAAG
>AT4G16890.2 | chr4:9497506-9500505 REVERSE LENGTH=3000
AACATCTTATCATTCTGTTTTGCTCTGTTTTAGGATAACTTGGGATCGACTATGACTATAATGATAATGATAATGATAAT
TAATTACATTATCCAACTCTGCGTTTGTTTTGAACATTTCGCTTTTCCTGAAAGAATAAATGTTTCAGAAAGCCACACTT
TAGCATATTCTGGAAAAACATCTTTCGCATGGTTTTGTATTGTACCATACATCTATCTATTTCCACATTGAATTTGGGAG
CGTACCTACTTGAACTCAGGTACTACCCAAAATAGTCTTGCCTTTTTTAAAACATAGATGTCAAGGTTTATGTTAGTAAA
GGTTGTTTTTCTCTTTATTAGCAATGAATAAATCAGACTTTGGGTACAGAAAACAACAAGAATCAGCAACATTTGCATAT
CCGCTGATTCAATAGCCAAAAGGCAGAAGCGTTTTTGGCCTAACTTCGGCCAAAGATGTAACCAGCATAAGGAACAATCC
TTCGGGTGAAGGAAAGAGCTTTTAAACTTTCTACAGGAGACATTGTCTGGTCCACTTCCAAACCATGAAGTATCATCCAG
CTATCCTACGTCGATGAGAATACATGTCGCTGCTGTTCCCCCATGCCGCTGCACTCTTTAATTGTATCGTAAAGAGTTAA
AGTTGTAGGCCTGAACTACTCACTAGAACATCTAGGATGGAAAGCTAATTCTCTGGGGCTGTTCTTGACTGAATTGATTT
GCTTCAGATCTTTGCATCAAGGGCCTAACATAGACGTGTGGTCTGATGGGGACGACACCTTTCACTGCTGACCCTGAACA
GTTAAAGATCTGCCTTGACTGAACTCACATTGTTAACATTCCTTTCCTGGATCCTTAGCCGTCTCCACAGCTTATCACAT
TGTTAAGGCAACCTGAAACGTATTACAACTCTGTTTTGTAATGAACGTGGGATCGACCATGACTATACTGGTAATGACAA
GACTATTTCTTAGTTTTTCACACAAGCCATTTTCTCCTGCAGATGATGGAGTACTGACAACTAGAAAAATTTTATGGTTC
CATGTCCAGAACAGCAGAACCACTCTGTTCTTACTTCTCTCTGTTTTGCTTCTTTGAAAAATTCGCTTTCCTGAAAAGAT
GTAAATTTAACAGTCTTGTTGTTGAGTTTTGCCTTAAGTGTTAAGATACTCTACAGGGAAGAGAAGCTTCCAAAGACTCT
AGTCTACAAAGAAGGTTTCACCTAAGGGAAGTTGAGAACACACTAGAAACAGCTGTTGTGTTTCTCATAAATAGACAAGG
GACAGAAGAGTAATTAACTTCTGCTTCAGTCATAAGCTTTGTTTGTCTTCTTCCCCTGTACGGGAAAACAGAGCATGCGA
GGGTGAAGAAAAAGAGGAGAACCCTGCATATAAAAGAGGAGGCAAGCTGAACCCTAAAAGACAACAAGAAGAGAGCTAGA
TGGGGGTTTAGGTGAGGCGGCTGGGAGTGTCCAGTTCGCCTCTAGGGTTTATGTAACCGAAACCAAGCTTTCTAGTGGAT
TTCCGAGTACAATCTCGGCGAGATGTAGCGTTTCCGGTTTGGAAACGTGAACTCGTTAAATGGTGTGTGTGTGCTCTTTC
TATTTCTTCTTCATTCGTTTTTCTAAGTCAACACACGAGAGATCCAAATTTCTTTGAGTGATAGTGAGAGATTCCGCAAG
AAACAAGTTAAAGGTTCAAACTTTCTCCACACTTGTCTTTTGAAACACACATATCTCTCTACGTGTATGTTACCAAAGGT
TATTTTTCTCTCTTTAAATCAATGAATAAATTTGGTAAAGAAAAATGTATTTCACAAGAGAATTATCAACAGCAAAAAAG
TGTTGGAACTAAATTTTTAAATAGCAACCTCATCAGCAACAATTGCATCACTGCTACCGTGGCGTTTCCTACACTCACAG
TAAAAAAACAGTGATTAAAACATAACGCACCACCACCACAGCCCCATACATACAAACCAGCTTCCACCCGTCCCACTCAC
CGACCTCCACCACGACCCTGAGCTCAAGTGAGCTAGTCATTGTCACATTTAGGATGTGAAAGCTAATTTCTCTGGTGCTT
CTTTTAGCTGAATTGGTTTGTGCAGGTTTGCTTCAGATATTGCACCAATGACCTAATAATAATAATAAAAACATAATACA
CCATCAGTCGATTCCACTCTTTTTTCTTTCTTGCCGTCTTACAACGACCTTGTGATTCCTAGGAACGTGAAGGACATTGA
GTAACTACGAAGCAGTGAAGACTTATGGGAAGTAGCCAAGCTGCACAATAGTGAAACCTCTTTGCCTGAGGTAAAATCTC
ATCTTACCTCCCTTATAAACTCTCCATTCACTTGATTGCTGAATTTGTGTGACATAATACAAATGCTCTGTTCTTCTTTG
CCGCCAGCATATGGATTCAAATAAAATGGTTTTCATTGTTAGTCCAGAACATGATATAACTTTAAAATGTAAATTACTGA
TAAAGTGATTTGATAGATGATCGTGAGAGATGAATTGAATGCACATAGATTTTTGTGTTGTTGTTTCAAGAATTGTACGT
TGAAGGGGCTGGAGTTGAGAAAATGGTGTGAACTCAACACAAACGCAGAGAGTTTCTAGACGCAATCCCACGGCCGCTCC
TTGACTTCGTGGATAGATGTTTGACCGTTAACCCGAGGCAACGAACCAGCGCAGAGGATGTTCTCAGACACGAGTTCTTC
CATCCAGTACATGAAACCCTTAGAAACCAAATGCTCCTTAAACAATACAGCAAATGCAATCGCAGCCTACAGTGGTTGCT
GACGCAGTAAGCCAAACTTTAAACTAATAATACAATTATTGAAAACTAAAAGAGTAATTTAGCAAACTAGAGAGTTAGTG
TTAATTAGTATTTTCACTGTATTATTTGAATTAAAATCCTCATAATCGATATACTTATTCTCCTAATCCATGTGCATGTA
TGTATTGGGAAACAAGACTTTGATATTAAACAATCATAAG
>AT4G16890.5 | chr4:9497506-9500505 REVERSE LENGTH=3000
AACATCTTATCATTCTGTTTTGCTCTGTTTTAGGATAACTTGGGATCGACTATGACTATAATGATAATGATAATGATAAT
TAATTACATTATCCAACTCTGCGTTTGTTTTGAACATTTCGCTTTTCCTGAAAGAATAAATGTTTCAGAAAGCCACACTT
TAGCATATTCTGGAAAAACATCTTTCGCATGGTTTTGTATTGTACCATACATCTATCTATTTCCACATTGAATTTGGGAG
CGTACCTACTTGAACTCAGGTACTACCCAAAATAGTCTTGCCTTTTTTAAAACATAGATGTCAAGGTTTATGTTAGTAAA
GGTTGTTTTTCTCTTTATTAGCAATGAATAAATCAGACTTTGGGTACAGAAAACAACAAGAATCAGCAACATTTGCATAT
CCGCTGATTCAATAGCCAAAAGGCAGAAGCGTTTTTGGCCTAACTTCGGCCAAAGATGTAACCAGCATAAGGAACAATCC
TTCGGGTGAAGGAAAGAGCTTTTAAACTTTCTACAGGAGACATTGTCTGGTCCACTTCCAAACCATGAAGTATCATCCAG
CTATCCTACGTCGATGAGAATACATGTCGCTGCTGTTCCCCCATGCCGCTGCACTCTTTAATTGTATCGTAAAGAGTTAA
AGTTGTAGGCCTGAACTACTCACTAGAACATCTAGGATGGAAAGCTAATTCTCTGGGGCTGTTCTTGACTGAATTGATTT
GCTTCAGATCTTTGCATCAAGGGCCTAACATAGACGTGTGGTCTGATGGGGACGACACCTTTCACTGCTGACCCTGAACA
GTTAAAGATCTGCCTTGACTGAACTCACATTGTTAACATTCCTTTCCTGGATCCTTAGCCGTCTCCACAGCTTATCACAT
TGTTAAGGCAACCTGAAACGTATTACAACTCTGTTTTGTAATGAACGTGGGATCGACCATGACTATACTGGTAATGACAA
GACTATTTCTTAGTTTTTCACACAAGCCATTTTCTCCTGCAGATGATGGAGTACTGACAACTAGAAAAATTTTATGGTTC
CATGTCCAGAACAGCAGAACCACTCTGTTCTTACTTCTCTCTGTTTTGCTTCTTTGAAAAATTCGCTTTCCTGAAAAGAT
GTAAATTTAACAGTCTTGTTGTTGAGTTTTGCCTTAAGTGTTAAGATACTCTACAGGGAAGAGAAGCTTCCAAAGACTCT
AGTCTACAAAGAAGGTTTCACCTAAGGGAAGTTGAGAACACACTAGAAACAGCTGTTGTGTTTCTCATAAATAGACAAGG
GACAGAAGAGTAATTAACTTCTGCTTCAGTCATAAGCTTTGTTTGTCTTCTTCCCCTGTACGGGAAAACAGAGCATGCGA
GGGTGAAGAAAAAGAGGAGAACCCTGCATATAAAAGAGGAGGCAAGCTGAACCCTAAAAGACAACAAGAAGAGAGCTAGA
TGGGGGTTTAGGTGAGGCGGCTGGGAGTGTCCAGTTCGCCTCTAGGGTTTATGTAACCGAAACCAAGCTTTCTAGTGGAT
TTCCGAGTACAATCTCGGCGAGATGTAGCGTTTCCGGTTTGGAAACGTGAACTCGTTAAATGGTGTGTGTGTGCTCTTTC
TATTTCTTCTTCATTCGTTTTTCTAAGTCAACACACGAGAGATCCAAATTTCTTTGAGTGATAGTGAGAGATTCCGCAAG
AAACAAGTTAAAGGTTCAAACTTTCTCCACACTTGTCTTTTGAAACACACATATCTCTCTACGTGTATGTTACCAAAGGT
TATTTTTCTCTCTTTAAATCAATGAATAAATTTGGTAAAGAAAAATGTATTTCACAAGAGAATTATCAACAGCAAAAAAG
TGTTGGAACTAAATTTTTAAATAGCAACCTCATCAGCAACAATTGCATCACTGCTACCGTGGCGTTTCCTACACTCACAG
TAAAAAAACAGTGATTAAAACATAACGCACCACCACCACAGCCCCATACATACAAACCAGCTTCCACCCGTCCCACTCAC
CGACCTCCACCACGACCCTGAGCTCAAGTGAGCTAGTCATTGTCACATTTAGGATGTGAAAGCTAATTTCTCTGGTGCTT
CTTTTAGCTGAATTGGTTTGTGCAGGTTTGCTTCAGATATTGCACCAATGACCTAATAATAATAATAAAAACATAATACA
CCATCAGTCGATTCCACTCTTTTTTCTTTCTTGCCGTCTTACAACGACCTTGTGATTCCTAGGAACGTGAAGGACATTGA
GTAACTACGAAGCAGTGAAGACTTATGGGAAGTAGCCAAGCTGCACAATAGTGAAACCTCTTTGCCTGAGGTAAAATCTC
ATCTTACCTCCCTTATAAACTCTCCATTCACTTGATTGCTGAATTTGTGTGACATAATACAAATGCTCTGTTCTTCTTTG
CCGCCAGCATATGGATTCAAATAAAATGGTTTTCATTGTTAGTCCAGAACATGATATAACTTTAAAATGTAAATTACTGA
TAAAGTGATTTGATAGATGATCGTGAGAGATGAATTGAATGCACATAGATTTTTGTGTTGTTGTTTCAAGAATTGTACGT
TGAAGGGGCTGGAGTTGAGAAAATGGTGTGAACTCAACACAAACGCAGAGAGTTTCTAGACGCAATCCCACGGCCGCTCC
TTGACTTCGTGGATAGATGTTTGACCGTTAACCCGAGGCAACGAACCAGCGCAGAGGATGTTCTCAGACACGAGTTCTTC
CATCCAGTACATGAAACCCTTAGAAACCAAATGCTCCTTAAACAATACAGCAAATGCAATCGCAGCCTACAGTGGTTGCT
GACGCAGTAAGCCAAACTTTAAACTAATAATACAATTATTGAAAACTAAAAGAGTAATTTAGCAAACTAGAGAGTTAGTG
TTAATTAGTATTTTCACTGTATTATTTGAATTAAAATCCTCATAATCGATATACTTATTCTCCTAATCCATGTGCATGTA
TGTATTGGGAAACAAGACTTTGATATTAAACAATCATAAG
>AT4G16890.4 | chr4:9497506-9500505 REVERSE LENGTH=3000
AACATCTTATCATTCTGTTTTGCTCTGTTTTAGGATAACTTGGGATCGACTATGACTATAATGATAATGATAATGATAAT
TAATTACATTATCCAACTCTGCGTTTGTTTTGAACATTTCGCTTTTCCTGAAAGAATAAATGTTTCAGAAAGCCACACTT
TAGCATATTCTGGAAAAACATCTTTCGCATGGTTTTGTATTGTACCATACATCTATCTATTTCCACATTGAATTTGGGAG
CGTACCTACTTGAACTCAGGTACTACCCAAAATAGTCTTGCCTTTTTTAAAACATAGATGTCAAGGTTTATGTTAGTAAA
GGTTGTTTTTCTCTTTATTAGCAATGAATAAATCAGACTTTGGGTACAGAAAACAACAAGAATCAGCAACATTTGCATAT
CCGCTGATTCAATAGCCAAAAGGCAGAAGCGTTTTTGGCCTAACTTCGGCCAAAGATGTAACCAGCATAAGGAACAATCC
TTCGGGTGAAGGAAAGAGCTTTTAAACTTTCTACAGGAGACATTGTCTGGTCCACTTCCAAACCATGAAGTATCATCCAG
CTATCCTACGTCGATGAGAATACATGTCGCTGCTGTTCCCCCATGCCGCTGCACTCTTTAATTGTATCGTAAAGAGTTAA
AGTTGTAGGCCTGAACTACTCACTAGAACATCTAGGATGGAAAGCTAATTCTCTGGGGCTGTTCTTGACTGAATTGATTT
GCTTCAGATCTTTGCATCAAGGGCCTAACATAGACGTGTGGTCTGATGGGGACGACACCTTTCACTGCTGACCCTGAACA
GTTAAAGATCTGCCTTGACTGAACTCACATTGTTAACATTCCTTTCCTGGATCCTTAGCCGTCTCCACAGCTTATCACAT
TGTTAAGGCAACCTGAAACGTATTACAACTCTGTTTTGTAATGAACGTGGGATCGACCATGACTATACTGGTAATGACAA
GACTATTTCTTAGTTTTTCACACAAGCCATTTTCTCCTGCAGATGATGGAGTACTGACAACTAGAAAAATTTTATGGTTC
CATGTCCAGAACAGCAGAACCACTCTGTTCTTACTTCTCTCTGTTTTGCTTCTTTGAAAAATTCGCTTTCCTGAAAAGAT
GTAAATTTAACAGTCTTGTTGTTGAGTTTTGCCTTAAGTGTTAAGATACTCTACAGGGAAGAGAAGCTTCCAAAGACTCT
AGTCTACAAAGAAGGTTTCACCTAAGGGAAGTTGAGAACACACTAGAAACAGCTGTTGTGTTTCTCATAAATAGACAAGG
GACAGAAGAGTAATTAACTTCTGCTTCAGTCATAAGCTTTGTTTGTCTTCTTCCCCTGTACGGGAAAACAGAGCATGCGA
GGGTGAAGAAAAAGAGGAGAACCCTGCATATAAAAGAGGAGGCAAGCTGAACCCTAAAAGACAACAAGAAGAGAGCTAGA
TGGGGGTTTAGGTGAGGCGGCTGGGAGTGTCCAGTTCGCCTCTAGGGTTTATGTAACCGAAACCAAGCTTTCTAGTGGAT
TTCCGAGTACAATCTCGGCGAGATGTAGCGTTTCCGGTTTGGAAACGTGAACTCGTTAAATGGTGTGTGTGTGCTCTTTC
TATTTCTTCTTCATTCGTTTTTCTAAGTCAACACACGAGAGATCCAAATTTCTTTGAGTGATAGTGAGAGATTCCGCAAG
AAACAAGTTAAAGGTTCAAACTTTCTCCACACTTGTCTTTTGAAACACACATATCTCTCTACGTGTATGTTACCAAAGGT
TATTTTTCTCTCTTTAAATCAATGAATAAATTTGGTAAAGAAAAATGTATTTCACAAGAGAATTATCAACAGCAAAAAAG
TGTTGGAACTAAATTTTTAAATAGCAACCTCATCAGCAACAATTGCATCACTGCTACCGTGGCGTTTCCTACACTCACAG
TAAAAAAACAGTGATTAAAACATAACGCACCACCACCACAGCCCCATACATACAAACCAGCTTCCACCCGTCCCACTCAC
CGACCTCCACCACGACCCTGAGCTCAAGTGAGCTAGTCATTGTCACATTTAGGATGTGAAAGCTAATTTCTCTGGTGCTT
CTTTTAGCTGAATTGGTTTGTGCAGGTTTGCTTCAGATATTGCACCAATGACCTAATAATAATAATAAAAACATAATACA
CCATCAGTCGATTCCACTCTTTTTTCTTTCTTGCCGTCTTACAACGACCTTGTGATTCCTAGGAACGTGAAGGACATTGA
GTAACTACGAAGCAGTGAAGACTTATGGGAAGTAGCCAAGCTGCACAATAGTGAAACCTCTTTGCCTGAGGTAAAATCTC
ATCTTACCTCCCTTATAAACTCTCCATTCACTTGATTGCTGAATTTGTGTGACATAATACAAATGCTCTGTTCTTCTTTG
CCGCCAGCATATGGATTCAAATAAAATGGTTTTCATTGTTAGTCCAGAACATGATATAACTTTAAAATGTAAATTACTGA
TAAAGTGATTTGATAGATGATCGTGAGAGATGAATTGAATGCACATAGATTTTTGTGTTGTTGTTTCAAGAATTGTACGT
TGAAGGGGCTGGAGTTGAGAAAATGGTGTGAACTCAACACAAACGCAGAGAGTTTCTAGACGCAATCCCACGGCCGCTCC
TTGACTTCGTGGATAGATGTTTGACCGTTAACCCGAGGCAACGAACCAGCGCAGAGGATGTTCTCAGACACGAGTTCTTC
CATCCAGTACATGAAACCCTTAGAAACCAAATGCTCCTTAAACAATACAGCAAATGCAATCGCAGCCTACAGTGGTTGCT
GACGCAGTAAGCCAAACTTTAAACTAATAATACAATTATTGAAAACTAAAAGAGTAATTTAGCAAACTAGAGAGTTAGTG
TTAATTAGTATTTTCACTGTATTATTTGAATTAAAATCCTCATAATCGATATACTTATTCTCCTAATCCATGTGCATGTA
TGTATTGGGAAACAAGACTTTGATATTAAACAATCATAAG
>AT4G16890.1 | chr4:9497506-9500505 REVERSE LENGTH=3000
AACATCTTATCATTCTGTTTTGCTCTGTTTTAGGATAACTTGGGATCGACTATGACTATAATGATAATGATAATGATAAT
TAATTACATTATCCAACTCTGCGTTTGTTTTGAACATTTCGCTTTTCCTGAAAGAATAAATGTTTCAGAAAGCCACACTT
TAGCATATTCTGGAAAAACATCTTTCGCATGGTTTTGTATTGTACCATACATCTATCTATTTCCACATTGAATTTGGGAG
CGTACCTACTTGAACTCAGGTACTACCCAAAATAGTCTTGCCTTTTTTAAAACATAGATGTCAAGGTTTATGTTAGTAAA
GGTTGTTTTTCTCTTTATTAGCAATGAATAAATCAGACTTTGGGTACAGAAAACAACAAGAATCAGCAACATTTGCATAT
CCGCTGATTCAATAGCCAAAAGGCAGAAGCGTTTTTGGCCTAACTTCGGCCAAAGATGTAACCAGCATAAGGAACAATCC
TTCGGGTGAAGGAAAGAGCTTTTAAACTTTCTACAGGAGACATTGTCTGGTCCACTTCCAAACCATGAAGTATCATCCAG
CTATCCTACGTCGATGAGAATACATGTCGCTGCTGTTCCCCCATGCCGCTGCACTCTTTAATTGTATCGTAAAGAGTTAA
AGTTGTAGGCCTGAACTACTCACTAGAACATCTAGGATGGAAAGCTAATTCTCTGGGGCTGTTCTTGACTGAATTGATTT
GCTTCAGATCTTTGCATCAAGGGCCTAACATAGACGTGTGGTCTGATGGGGACGACACCTTTCACTGCTGACCCTGAACA
GTTAAAGATCTGCCTTGACTGAACTCACATTGTTAACATTCCTTTCCTGGATCCTTAGCCGTCTCCACAGCTTATCACAT
TGTTAAGGCAACCTGAAACGTATTACAACTCTGTTTTGTAATGAACGTGGGATCGACCATGACTATACTGGTAATGACAA
GACTATTTCTTAGTTTTTCACACAAGCCATTTTCTCCTGCAGATGATGGAGTACTGACAACTAGAAAAATTTTATGGTTC
CATGTCCAGAACAGCAGAACCACTCTGTTCTTACTTCTCTCTGTTTTGCTTCTTTGAAAAATTCGCTTTCCTGAAAAGAT
GTAAATTTAACAGTCTTGTTGTTGAGTTTTGCCTTAAGTGTTAAGATACTCTACAGGGAAGAGAAGCTTCCAAAGACTCT
AGTCTACAAAGAAGGTTTCACCTAAGGGAAGTTGAGAACACACTAGAAACAGCTGTTGTGTTTCTCATAAATAGACAAGG
GACAGAAGAGTAATTAACTTCTGCTTCAGTCATAAGCTTTGTTTGTCTTCTTCCCCTGTACGGGAAAACAGAGCATGCGA
GGGTGAAGAAAAAGAGGAGAACCCTGCATATAAAAGAGGAGGCAAGCTGAACCCTAAAAGACAACAAGAAGAGAGCTAGA
TGGGGGTTTAGGTGAGGCGGCTGGGAGTGTCCAGTTCGCCTCTAGGGTTTATGTAACCGAAACCAAGCTTTCTAGTGGAT
TTCCGAGTACAATCTCGGCGAGATGTAGCGTTTCCGGTTTGGAAACGTGAACTCGTTAAATGGTGTGTGTGTGCTCTTTC
TATTTCTTCTTCATTCGTTTTTCTAAGTCAACACACGAGAGATCCAAATTTCTTTGAGTGATAGTGAGAGATTCCGCAAG
AAACAAGTTAAAGGTTCAAACTTTCTCCACACTTGTCTTTTGAAACACACATATCTCTCTACGTGTATGTTACCAAAGGT
TATTTTTCTCTCTTTAAATCAATGAATAAATTTGGTAAAGAAAAATGTATTTCACAAGAGAATTATCAACAGCAAAAAAG
TGTTGGAACTAAATTTTTAAATAGCAACCTCATCAGCAACAATTGCATCACTGCTACCGTGGCGTTTCCTACACTCACAG
TAAAAAAACAGTGATTAAAACATAACGCACCACCACCACAGCCCCATACATACAAACCAGCTTCCACCCGTCCCACTCAC
CGACCTCCACCACGACCCTGAGCTCAAGTGAGCTAGTCATTGTCACATTTAGGATGTGAAAGCTAATTTCTCTGGTGCTT
CTTTTAGCTGAATTGGTTTGTGCAGGTTTGCTTCAGATATTGCACCAATGACCTAATAATAATAATAAAAACATAATACA
CCATCAGTCGATTCCACTCTTTTTTCTTTCTTGCCGTCTTACAACGACCTTGTGATTCCTAGGAACGTGAAGGACATTGA
GTAACTACGAAGCAGTGAAGACTTATGGGAAGTAGCCAAGCTGCACAATAGTGAAACCTCTTTGCCTGAGGTAAAATCTC
ATCTTACCTCCCTTATAAACTCTCCATTCACTTGATTGCTGAATTTGTGTGACATAATACAAATGCTCTGTTCTTCTTTG
CCGCCAGCATATGGATTCAAATAAAATGGTTTTCATTGTTAGTCCAGAACATGATATAACTTTAAAATGTAAATTACTGA
TAAAGTGATTTGATAGATGATCGTGAGAGATGAATTGAATGCACATAGATTTTTGTGTTGTTGTTTCAAGAATTGTACGT
TGAAGGGGCTGGAGTTGAGAAAATGGTGTGAACTCAACACAAACGCAGAGAGTTTCTAGACGCAATCCCACGGCCGCTCC
TTGACTTCGTGGATAGATGTTTGACCGTTAACCCGAGGCAACGAACCAGCGCAGAGGATGTTCTCAGACACGAGTTCTTC
CATCCAGTACATGAAACCCTTAGAAACCAAATGCTCCTTAAACAATACAGCAAATGCAATCGCAGCCTACAGTGGTTGCT
GACGCAGTAAGCCAAACTTTAAACTAATAATACAATTATTGAAAACTAAAAGAGTAATTTAGCAAACTAGAGAGTTAGTG
TTAATTAGTATTTTCACTGTATTATTTGAATTAAAATCCTCATAATCGATATACTTATTCTCCTAATCCATGTGCATGTA
TGTATTGGGAAACAAGACTTTGATATTAAACAATCATAAG
>AT4G16900.1 | chr4:9509329-9512328 REVERSE LENGTH=3000
TTGAGTCGAGATTCCTTGAAAGGAACGACTAATGGGCTGGGTAGAATCGGGTCATGTGCAACCTACACAAGACTCAGTCC
GGGCAAGGGATCGGCTAGGGCGGGGACGCGGCTCGGTGGAGGACCGGAGGGTCTTAATTGACCTACCGAGAATCGGCTGG
ACTTATGCGCGATCTTCCCCTCTCCAAATCCTCTCCGCGGATCCGAGTAGTGTAAGGACTATGGAGCATTGCATGGACTT
GCATATGACTAAGTAAATGAGATTACTTATGGCTCTATGACTTTCAGGAACCAATGGTGATCGTGGGAAGGACTTGGCTT
AGGCGCGAGAGACTCAAGGCCGGGATGATGGGTGGTGATAGTTTCGGATAGTCTAGGGATCAATTATATTACTTGTAATA
GCTTATATGCAAACTCATAAGTTGTATCGAATCCTTTACTTAATTAATAAAGTATCTGATTGTTTGTTTACTCTATTCGT
CTCATATATTGAATCACAGAATCGTATGAAACGGATTACACTAGGGAATGAACCTCATAAATGGTTAGGGTCCATTCACT
TAGTGACTTGGGTCGAGAGATTTGCGAGCATGGCCCAACCCATGACTCAATTGACCGGAAAAGACACCGCATTCAACTGG
TCGGAGGAATGCGAGAGAAGCTTCCTGGAGTTAAAGGCCATGTTGACTAATGCACCGGTGTTGGTCTTACCGGAGGAAGG
TGAGCCCTATACGGTCTACACGGACGCATCCATAGTAGGACTAGGATGCGTATTGATCCAAAAGGGGAGTGTTATCGCAT
ACGCCTCGAGGCAATTGCGGAAACACGAGAAGAACTACCCTACGAATGATTTGGAAATGGCCGCGGTAGTATTTGCGTTG
AAGATTTGGCGATCATATTTGTATGGTGCCAAGGTTCAAATCTTTACTGACCACAAGAGCCTAAAATACATATTCACCCA
GCCGGAGTTAAATCTAAGGCAAAGAAGGTGGATAAAACTTGTGGCGGATTACGACTTGAACATAGCGTACCATCCGGGCA
AGGCCAACCAAGTTGTAGATGCTTTGAGCAGGCTGCGCACGGTAGTGGAAGCGGAAAGGAACCAAGTGAATTTGGTTAAC
ATGATGGGGACATTGCATTTGAATGCTTTGTCTAAGGAAGTTGAACCCTTAGGGTTGAGAGCCGCCAATCAAGCCGACCT
ACTTAGTAGGATCCGGTCGGCTCAAGAACGAGATGAAGAAATAAAAGGGTGGGCACAAAACAATAAAACCGAGTACCAAA
GCTCGAACAATGGTACTATCGTGGTGAACGGTCGAGTATGTGGGCCGAACGATAAGGCGTTGAAGGAGGAAATCCTAAAA
GAAGCGCATCAATCGAAGTTCTCGATCCATCCTGGGTCGAACAAGATGTATCGCGACCTTAAAAGATACTACCATTGGGT
AGGAATGAAGAAAGATGTGGCCAGGTGGGTAGCCAAGGAAGAGCATCAAGTACCAAGTGGAATGTTACAAAACCTACCTA
TACCGGAATGGAAGTGGGACCATATAATGATGGACTTCGTCACGGGACTGCCGACGGGGATCAAGTCCAAACACAATGCG
GTATGGGTTGTAGTAGACCGATTGACTAAGTCTGCGCACTTCATGGCAATCTCGGATAAGGATGCAGCCGAAATCATTGC
CGAGAAGTACATAGACGAGATCGTGCGATTACATGGGATTCCGGTTAGTATAGTGTCGGACCGAGACACAAGGTTCACGT
CAAAATTTTGGAAGCCTTTTCAAAAGGTCTTAGGGACTCGAGTGAATCTAAGTACTGCATATCACCCACAGACGGACGGA
CAGTCCGAACGAACGATTCAAACCCTCGAGGACATGTTGAGGGCATGCGTCTTGGATTGGGGAGGAAACTGGGAGAAATA
TCTAAGGTTAGTAGAATTTGCGTACAATAACAGTTTTCAAGCTAGTATTGGTATGTCTCCCTATGAGGCGTTGTATGGCC
GAGCTGGTAGAACACCGTTGTGTTGGACGCCAGTGGGCGAACGTCGGTTGTTCGGACCTGCGGTCGTGGATGAAACCACG
AAGAAAATGAAGTTCTTAAAAATCAAGTTAAAGGAAGCCCAAGATCGTCAGAAAAGTTACGCCAACAAGCGTCGAAAGGA
ATTAGAATTCCAAGTGGGAGACTTGGTGTATTTAAAGGCGATGACCTACAAAGGGGCAGGGCGATTCACATCAAGGAAAA
AGTTAAGGCCAAGGTACGTTGGCCCGTACAAAGTGATCGAACGAGTAGGGGCGGTGGCATACAAACTTGACCTTCCTCCA
AAACTAGACGCGTTTCACAATGTCTTTCATGTATCACAACTACGGAAGTGCTTAAGTGAACAAGAAGAAAGCATGGAAGA
TGTACCTCCTGGGTTAAAGGAGAACATGACGGTGGAAGCATGGCCGGTACGGATCATGGACCAAATGAAGAAAGGGACTC
GGGGGAAATCAATGGATTTGTTAAAAATCTTGTGGAATTGTGGAGGCCGTGAAGAATACACTTGGGAAACCGAGACTAAG
ATGAAGGCCAATTTTCCGGAGTGGTTCAAGGAGATGGGTAAAGATCAACTTGGATTCGATTTGTCGAATCCAATTCAAAG
GGGAGACTTGTAACGCCCGCGATCCTCAATAGGATCGTTGGCTGGGACTTGGTCCGAGAAAAGAAGGTGGAGTCTCGGAC
AAGTGGGAAGGAGTTGGCCATAAGCTCGGACAAAGGGAAATCATGCGGGCTAAGCTAGGATCGTAAAGGAATCAGCTGGG
TCAGCTCGTCCGAAGCTCAAGCTCAGCTGGAAGGAGTGACGGTTACTCGGGTTGAGTGACAGTCCAGCTCGAGCAGCTGG
GCGAGTGACGGTTGAGCTCGAGGCAGCTGGTCGACTGTCTGACCAGCTGGGCGGTTACCCGGACGGTTACTTGGGCGGTT
ACGGTCGAACGGGTGCTCGCCCAAAGGGTGGATAAGGGCG
>AT4G16900.2 | chr4:9509982-9512981 REVERSE LENGTH=3000
CGCCCGCGATCCTCAATAGGATTGTTGGCTGGGACTTGGTCTGAGAAAAGAAGGTGGAGTCTCGGACAAGTGGGAAGGAG
TTGGCCATAAGCTCGGACAAAGGGAAATCATGCGGGCTAAGCTAGGATCGTAAAGGAATCAGCTGGGTCAGCTCGTCCGA
AGCTCAAGCTCAGCTGGAAGGGGTGACGGTTACTCGGGTTGAGTGACAGTCCACCTCGAGCAGCTGGGCGAGTGACGGTT
GAGCTCGAGGCAGCTGGTCGACTGTCTGACCAGCTGGGCGGTTACCCGGACGGTTACTTGGGCGGTTACGGTCGAACGGG
TGCTCGCCCAAAGGGTGGATAAGGGCGAGCAGTTACGGACCGAGAGATGCAACTCTTCGGAAAGGTGCAAGGAACGGAGG
TGATCCTTCGGGAAGCATCAATTCGCCCCTTATATAAGGGAGGGTGCCCAAGACCTTTAGAGGCACCAGAACACACAGAA
AATACCGGAAACTCACTATTAAACTCTCGTCCTTTCGGGAGAATAAATCGTCGGAGGAAATCGGTAGTCGGACTGTGACC
GGCAAGGAAGAAGAAGGGTCGGATCGACCGAACATCGTGAAGGAAGGTAAGGGAAACCTAGACCTCGAGTCTAAGGATTC
TAGAATACGTTAATTGAGTCGAGATTCCTTGAAAGGAACGACTAATGGGCTGGGTAGAATCGGGTCATGTGCAACCTACA
CAAGACTCAGTCCGGGCAAGGGATCGGCTAGGGCGGGGACGCGGCTCGGTGGAGGACCGGAGGGTCTTAATTGACCTACC
GAGAATCGGCTGGACTTATGCGCGATCTTCCCCTCTCCAAATCCTCTCCGCGGATCCGAGTAGTGTAAGGACTATGGAGC
ATTGCATGGACTTGCATATGACTAAGTAAATGAGATTACTTATGGCTCTATGACTTTCAGGAACCAATGGTGATCGTGGG
AAGGACTTGGCTTAGGCGCGAGAGACTCAAGGCCGGGATGATGGGTGGTGATAGTTTCGGATAGTCTAGGGATCAATTAT
ATTACTTGTAATAGCTTATATGCAAACTCATAAGTTGTATCGAATCCTTTACTTAATTAATAAAGTATCTGATTGTTTGT
TTACTCTATTCGTCTCATATATTGAATCACAGAATCGTATGAAACGGATTACACTAGGGAATGAACCTCATAAATGGTTA
GGGTCCATTCACTTAGTGACTTGGGTCGAGAGATTTGCGAGCATGGCCCAACCCATGACTCAATTGACCGGAAAAGACAC
CGCATTCAACTGGTCGGAGGAATGCGAGAGAAGCTTCCTGGAGTTAAAGGCCATGTTGACTAATGCACCGGTGTTGGTCT
TACCGGAGGAAGGTGAGCCCTATACGGTCTACACGGACGCATCCATAGTAGGACTAGGATGCGTATTGATCCAAAAGGGG
AGTGTTATCGCATACGCCTCGAGGCAATTGCGGAAACACGAGAAGAACTACCCTACGAATGATTTGGAAATGGCCGCGGT
AGTATTTGCGTTGAAGATTTGGCGATCATATTTGTATGGTGCCAAGGTTCAAATCTTTACTGACCACAAGAGCCTAAAAT
ACATATTCACCCAGCCGGAGTTAAATCTAAGGCAAAGAAGGTGGATAAAACTTGTGGCGGATTACGACTTGAACATAGCG
TACCATCCGGGCAAGGCCAACCAAGTTGTAGATGCTTTGAGCAGGCTGCGCACGGTAGTGGAAGCGGAAAGGAACCAAGT
GAATTTGGTTAACATGATGGGGACATTGCATTTGAATGCTTTGTCTAAGGAAGTTGAACCCTTAGGGTTGAGAGCCGCCA
ATCAAGCCGACCTACTTAGTAGGATCCGGTCGGCTCAAGAACGAGATGAAGAAATAAAAGGGTGGGCACAAAACAATAAA
ACCGAGTACCAAAGCTCGAACAATGGTACTATCGTGGTGAACGGTCGAGTATGTGGGCCGAACGATAAGGCGTTGAAGGA
GGAAATCCTAAAAGAAGCGCATCAATCGAAGTTCTCGATCCATCCTGGGTCGAACAAGATGTATCGCGACCTTAAAAGAT
ACTACCATTGGGTAGGAATGAAGAAAGATGTGGCCAGGTGGGTAGCCAAGGAAGAGCATCAAGTACCAAGTGGAATGTTA
CAAAACCTACCTATACCGGAATGGAAGTGGGACCATATAATGATGGACTTCGTCACGGGACTGCCGACGGGGATCAAGTC
CAAACACAATGCGGTATGGGTTGTAGTAGACCGATTGACTAAGTCTGCGCACTTCATGGCAATCTCGGATAAGGATGCAG
CCGAAATCATTGCCGAGAAGTACATAGACGAGATCGTGCGATTACATGGGATTCCGGTTAGTATAGTGTCGGACCGAGAC
ACAAGGTTCACGTCAAAATTTTGGAAGCCTTTTCAAAAGGTCTTAGGGACTCGAGTGAATCTAAGTACTGCATATCACCC
ACAGACGGACGGACAGTCCGAACGAACGATTCAAACCCTCGAGGACATGTTGAGGGCATGCGTCTTGGATTGGGGAGGAA
ACTGGGAGAAATATCTAAGGTTAGTAGAATTTGCGTACAATAACAGTTTTCAAGCTAGTATTGGTATGTCTCCCTATGAG
GCGTTGTATGGCCGAGCTGGTAGAACACCGTTGTGTTGGACGCCAGTGGGCGAACGTCGGTTGTTCGGACCTGCGGTCGT
GGATGAAACCACGAAGAAAATGAAGTTCTTAAAAATCAAGTTAAAGGAAGCCCAAGATCGTCAGAAAAGTTACGCCAACA
AGCGTCGAAAGGAATTAGAATTCCAAGTGGGAGACTTGGTGTATTTAAAGGCGATGACCTACAAAGGGGCAGGGCGATTC
ACATCAAGGAAAAAGTTAAGGCCAAGGTACGTTGGCCCGTACAAAGTGATCGAACGAGTAGGGGCGGTGGCATACAAACT
TGACCTTCCTCCAAAACTAGACGCGTTTCACAATGTCTTT
>AT4G16900.3 | chr4:9510954-9513953 REVERSE LENGTH=3000
AAAATTGTATATGGAACAAGAATCTCCCTGGTCTTGATTATCTCGCCTGCCTTGTGAGATGTATGCCATGTGAATTTCGC
CCAAATGATCTGGTTCGTCTCATAGTGAGAGGCAACCAAATGCTTGAGAAGCTATGGGAAGGCGTCCAGGTACATTGTTA
ATATTATAGCATTTGCTGATTTTTGTTTAACCTCTGTTGTAAATAATTACGTATAACCAAATTAAAGTTGTCAAAATGGC
TTGTGATTCCACGGTTTATATTTACATACAGAATTATGTCTTGATTATAATTTTGTTTAAATGTGTATAGTTATTAAATT
AAAATGAAAGTGATTGAAGCATAACAATTTTTTTTTTTAATTTCTGTTTCAGTCGCTTGCAAGTCTCGTGGAGATGGATA
TGTCAGAATGTGGAAACCTGACAGAAATTCCAGATCTTTCAAAGGCCACTAATCTGGTGAATTTATATCTCTCTAATTGC
AAAAGTTTGGTGACAGTTCCTTCTACAATTGGGAATCTCCAAAAATTGGTGAGGTTGGAAATGAAAGAATGCACAGGGCT
GGAGGTTCTTCCAACCGATGTCAACTTGTCATCTCTTAAAATGCTTGATCTGAGTGGTTGCTCAAGTTTGAGAACTTTTC
CTCTGATTTCAAAGAGTATCAAATGGCTCTATCTGGAAAACACCGCTATTGAAGAAGTTCCCTGCTGCATTGAAAATTTC
TCGTGGCTCACTGTACTTATGATGTATTGTTGCAAGAGGTTGAAAAACATCTCGCCAAACATTTTCAGACTGACAATTCT
TAAGCTCGTCGACTTTACAGAATGTAGAGGTGTCAACGTGGCGATGAGTGATGCCAGTGTGGAAGATCACTCTTCTTATA
TACCATTATATGAAAACATTGAGTATACTCGTCATCGTTTCTGGGAAAACCTTAACCACAAACATTTGGCCTGTAGGGCA
GGTTATCTGTAACGCCCGCGATCCTCAATAGGATTGTTGGCTGGGACTTGGTCTGAGAAAAGAAGGTGGAGTCTCGGACA
AGTGGGAAGGAGTTGGCCATAAGCTCGGACAAAGGGAAATCATGCGGGCTAAGCTAGGATCGTAAAGGAATCAGCTGGGT
CAGCTCGTCCGAAGCTCAAGCTCAGCTGGAAGGGGTGACGGTTACTCGGGTTGAGTGACAGTCCACCTCGAGCAGCTGGG
CGAGTGACGGTTGAGCTCGAGGCAGCTGGTCGACTGTCTGACCAGCTGGGCGGTTACCCGGACGGTTACTTGGGCGGTTA
CGGTCGAACGGGTGCTCGCCCAAAGGGTGGATAAGGGCGAGCAGTTACGGACCGAGAGATGCAACTCTTCGGAAAGGTGC
AAGGAACGGAGGTGATCCTTCGGGAAGCATCAATTCGCCCCTTATATAAGGGAGGGTGCCCAAGACCTTTAGAGGCACCA
GAACACACAGAAAATACCGGAAACTCACTATTAAACTCTCGTCCTTTCGGGAGAATAAATCGTCGGAGGAAATCGGTAGT
CGGACTGTGACCGGCAAGGAAGAAGAAGGGTCGGATCGACCGAACATCGTGAAGGAAGGTAAGGGAAACCTAGACCTCGA
GTCTAAGGATTCTAGAATACGTTAATTGAGTCGAGATTCCTTGAAAGGAACGACTAATGGGCTGGGTAGAATCGGGTCAT
GTGCAACCTACACAAGACTCAGTCCGGGCAAGGGATCGGCTAGGGCGGGGACGCGGCTCGGTGGAGGACCGGAGGGTCTT
AATTGACCTACCGAGAATCGGCTGGACTTATGCGCGATCTTCCCCTCTCCAAATCCTCTCCGCGGATCCGAGTAGTGTAA
GGACTATGGAGCATTGCATGGACTTGCATATGACTAAGTAAATGAGATTACTTATGGCTCTATGACTTTCAGGAACCAAT
GGTGATCGTGGGAAGGACTTGGCTTAGGCGCGAGAGACTCAAGGCCGGGATGATGGGTGGTGATAGTTTCGGATAGTCTA
GGGATCAATTATATTACTTGTAATAGCTTATATGCAAACTCATAAGTTGTATCGAATCCTTTACTTAATTAATAAAGTAT
CTGATTGTTTGTTTACTCTATTCGTCTCATATATTGAATCACAGAATCGTATGAAACGGATTACACTAGGGAATGAACCT
CATAAATGGTTAGGGTCCATTCACTTAGTGACTTGGGTCGAGAGATTTGCGAGCATGGCCCAACCCATGACTCAATTGAC
CGGAAAAGACACCGCATTCAACTGGTCGGAGGAATGCGAGAGAAGCTTCCTGGAGTTAAAGGCCATGTTGACTAATGCAC
CGGTGTTGGTCTTACCGGAGGAAGGTGAGCCCTATACGGTCTACACGGACGCATCCATAGTAGGACTAGGATGCGTATTG
ATCCAAAAGGGGAGTGTTATCGCATACGCCTCGAGGCAATTGCGGAAACACGAGAAGAACTACCCTACGAATGATTTGGA
AATGGCCGCGGTAGTATTTGCGTTGAAGATTTGGCGATCATATTTGTATGGTGCCAAGGTTCAAATCTTTACTGACCACA
AGAGCCTAAAATACATATTCACCCAGCCGGAGTTAAATCTAAGGCAAAGAAGGTGGATAAAACTTGTGGCGGATTACGAC
TTGAACATAGCGTACCATCCGGGCAAGGCCAACCAAGTTGTAGATGCTTTGAGCAGGCTGCGCACGGTAGTGGAAGCGGA
AAGGAACCAAGTGAATTTGGTTAACATGATGGGGACATTGCATTTGAATGCTTTGTCTAAGGAAGTTGAACCCTTAGGGT
TGAGAGCCGCCAATCAAGCCGACCTACTTAGTAGGATCCGGTCGGCTCAAGAACGAGATGAAGAAATAAAAGGGTGGGCA
CAAAACAATAAAACCGAGTACCAAAGCTCGAACAATGGTACTATCGTGGTGAACGGTCGAGTATGTGGGCCGAACGATAA
GGCGTTGAAGGAGGAAATCCTAAAAGAAGCGCATCAATCG
>AT4G16915.1 | chr4:9518698-9521697 FORWARD LENGTH=3000
GCCAAAAACGCTTCTGCCTTTTGGCTATTGAATCAGCGGATATGCAAATGTTGCTGATTCTTGTTGTTTTCTGTACCCAA
AGTCTGATTTATTCATTGCTAATAAAGAGAAAAACAACCTTTACTAACATAAACATTGAGATCTATGTTTTAAAAAGGCA
AGACTATTTTGGGTAGTACCTGCACTCAAGCAGGTACGCTCCCAAATTCAATGTCTTTCTTAAAAATAGAATATGTTTTT
ACAAAACAAAACAATGCCAAAGATGTTTTTCCAGAATATGCTAAAGTATGGCTTTCTGAAACATTTATTCTTTCAGGAAA
AGTGAAATGTTCAAAACAAACGCAGAGCTGGATAATGTAACGGACTTTGGTTCTCCTAAAGATCTTCATCATCTGCAGTT
AATTATCATTATCATTATAGTCATAGTCGATCCCAAGTTATCCTAAAACAGAGTAAAACAGAATGATAAGATGCTTCAGT
TACCAGAATCAGTAGACAAGATAGGAATTTCTTCATCTTGTTCTTCAGTTATCATGTAATCAACACACAAAGCTTCCCCC
TCTAGAGATGTTGATGATGATGCTTCTCCCTGCCCTAACGAAAGCTCCATATTTAGAGCGGCCAATCCTGAGTCCGCTAC
AATTTGGCCATAGGGTAAGTTGATATATTCTTCAGATGTCCCCGATGTCATCTGCATTATAAATCAAACGATCGATTCTA
TTAAATAGTCTGTCCCTATGGTGTTTCGATCCTGAAAAATCAAACCAAAAGTCAAAAGATAGCTTTATAATTTTCAGCTC
TAATCAAAAGTCAAAAGATACCCCCATCCGCTTCTCGCTTCTCGTAGTCTGTTGGTTGTACTCTGTTTCTTGATAGACAT
ACAAGAGTCGTACACCGCATTCTTTGATCCTATTGGAGCAACAAAATTTAAACTCCATTCAGACCAGATCTTGAAGGAAC
AGAAAAACAGATGATCCGTCTTACAAAACTGCAGGTCTGCATCTTCAAAAAATGATTTCTGATACTGTTTGCCATTGAAG
CCAACATTTACCTTCAAGGATGGATAAAAACCCTTGCCCTCGGAGGGAGGTTCAACCACGACGCAAGCCTTAAATGGAAA
GAAGTATTGAGAAAGAGAGCTCTGAGGTAAAGTGACAGTTAGGGAATCTCCATAAGCTCGATACGTGAAATACTTAGGGA
TTTCTCCACCTGGTAAGGCCACATGCTTGAAGCATGATCGTAGGATAAGTTCTCGCGCATCTCTTTCCAATTTGAAGCAA
TTGCAGAAGCTAAAGGATTCCCTACGTAAGCGCCAATCTACGACGTAGTTCTTATAATCATCATCATACAACGCATCCCA
GAAACGTTCACATGTATATTCAATGTTTTCAGATAATGGTACACAAGAAACGTGATCTTCCATTGTCGCTACCACAGTTG
CATCACTCAACGCCTTGATGACACCTCTACAGTCTGTAAAGTCGGCGAACATTAGACTTCTCAGTCTGAAAATGTTTGGG
GAGATGTTTTTCAACCTCTGGCAACAATACATCAGTAGTACACGGAGCCTCGTGAAATCCTCAATGCAGCAGGGAACTTC
TCCAATGGCGGTGTTTTCCAGATAGAGCCATACAATATTAGTTGAAATCAGAGGAAAAGTTCTCAAACTTGAGCAACCAC
TGAGATCGAGGATACCCAGAGATGACAAGTTGACATCGGTTGGAAGAACCTCCAGCCCTGTGCATCTTTTCATGTACAAA
CGTCTCAAATTTTGAAGATTCCCAATTGTAGAAGGAAGTGTCACCAAACTTTTGCAGTTGTTGAGTATCAAAGACTCGAG
CTTGGTGGCCTTTGAAAGATCTAGAATTTCTTCAATGGCGGTGTTTTCCAGATAGAGCCATTTGATACTCTTTGAAATCA
GAGGAAAAGTTCTCAAACTTGAGCAACCACTGAGATCGAGGGTTTCGAGAGATGACAAGTTGACATCGGTTGGAAGAACC
TCCAGCCCTGTGCATTCTTTCATTTCCAACCTCACCAATTTTTGGAGATTCCCAATAGTAGAAGGAAGTGTCACCAAACT
TTTGCAGTTGTTGAGATATAAATGCTTCAGATTGGTGGCCTTTGAAAGATCTGGAATTTCTGTCAGGTTTTCAGATTCTG
ACAGATCCATCTCTTCGAGACTTCCAAGCGACTGAAAAAAACATTATCGATGATAATCATTTTAATTTTATACCTATATA
TGTTTAAAATTATAATTAAACATTATTACGTATGTATGTAAGACATAACCGTGGATCGACCACAAGCCATAAAAACAAAT
TTGGGTATACTTAATTAGTTATATAACAGAAGGTAAACAAAAATCAGCATAGCATTAACAATGTACCTGGATGCCTTCCC
ATAGCTTCTCATGCTTGTAGCACCTCACATTGAGAAAAACGAGATATTCTGGGCGAAATTCACAAGGCATACATCTCATA
AGGCAGTCGAGATAATCTAGTCCAGCAGGGAGATTCTTGTTCCAGAAACAATCTTCTACCACGATCTCATTTCTCCCTTC
CGGAAAGTCAACGTCTGAACATCCCATTTTGATTGCTGGGAAATTTCTCAAATTCGGGCATCCAGTGAGATTGAGGTACT
CGAGAGATTCCAAGTTGAGATCGGTTGGAAAACTCTCTAGCTTTTTGCAATCACTAATATCTAAATAGATAAGTTTAATG
GCATTCTGCATCGAGGAAGGAAATGTCACCAAGGATTCGCATTTACAAATATCTACTTCCTCGAGGTTTATGGCTAAAGA
AAGATCTGGAATCTCTTTCAAATATTTGGAACCACGCAGAAACATCTGCTTGAGTCTTCCAAGTGGCTAATAACAAAATA
GGGGAAAAGAGAGTACACACGTTAGTGAACATTTTAAACAGATTCATTTTAGTTTTTCTAACAGATTTATGTTTAGAAAT
TGATCACTAATAGAATTAGTACCTGAGTTCCATCCCACAG
>AT4G16920.9 | chr4:9516073-9519072 REVERSE LENGTH=3000
GAGAACCAAAGTCCGTTACATTATCCAGCTCTGCGTTTGTTTTGAACATTTCACTTTTCCTGAAAGAATAAATGTTTCAG
AAAGCCATACTTTAGCATATTCTGGAAAAACATCTTTGGCATTGTTTTGTTTTGTAAAAACATATTCTATTTTTAAGAAA
GACATTGAATTTGGGAGCGTACCTGCTTGAGTGCAGGTACTACCCAAAATAGTCTTGCCTTTTTAAAACATAGATCTCAA
TGTTTATGTTAGTAAAGGTTGTTTTTCTCTTTATTAGCAATGAATAAATCAGACTTTGGGTACAGAAAACAACAAGAATC
AGCAACATTTGCATATCCGCTGATTCAATAGCCAAAAGGCAGAAGCGTTTTTGGCCTAACTTCGGCCAAAGATGTAACCA
GCATAAGGAACAATCCTTCGGGTGAAGGAAAGAGCTTTTAAACTTTCTACAGGAGACATTGTCTGGTCCACTTCCAAACC
ATGAAGTATCATCCAGCTATCCTACGTCGATGAGAAAATATGTCGCTGCTGTTCCCCTATGCCGCTGCACTCTTTAATTA
TATCGAGAAGAGTGAAAGTTGTAGGCCTGAACTACTCACTAGAACATCTAGGATGGGAAGCTCATTCTCTGGGGCTGTTC
TTGACTGAATTGGTTTGCTTCAGATCTTTGCATCAAGGGCCTAAATAAAACGTATGGTCTGATGGGGACGACACCTTTCA
CTGCTGACCCTGAACAGTTAAGATCTGCCTTGACTGAATTCACACCATCACATTGTTAAGATTCCTTTCCTGGATCCTTA
GCCGTCTCTACAGCTTATCACATTGTTAAGGTAACCTGAAACGTATTACAACTCTGTTTTATAATGAACATGGGATCGAC
CATGACTATACTGGTAATGACAAGACGATTTCTTAGTTTTTCACACAAGCCATTTTCTCCTGCAGATGATGGAGCACTGA
CAACTAGAAAACTTTTATGGTTCCATGTCCAGAACAGCAGAACCACTCTGTTCTTACTTCTCTCTGTTTTGCTTCTTTGA
AAAATTCGCTTTCCTGAAAAGATGTAAATATAACAGTCTTGTCTTTTGAAACACACATATCTCTCTACGTGTATGTTACC
AAAGGTTATTTTTCTCTCTTTAAATCAATGAATAAATTCGGTAAAGAAAAATGTATTTCACAAGAGAATTATCAACAACA
AAAAAGTGTTGGAACTAAATTTTTAAATAGCAACCTCATCAGCATTAAATGCATCACTGCTACCATGGCGTTTCCTACAC
TCACAGTAAAAAACAGTGATTACAACATAACTCAGCACCACCACTGCCCCATACATACAAAACCAGCTTCCACCCGTCCT
ACTCACCGGCCACAACCACCAAACTCAATCACGACCCTGAGGTCAAGTGAGCTAGTCATTGTCACATTTAGGATGTGAAA
GCTAATTTCTCTGGTGCTTATTTTAGCTGAATTGGTTTGTGCAGGTTTGCTTCAGATATTTGCACCAATGACCTAATAAT
AATAAATAAAAATATAATACACCATCAGTCGATTCCACTCTTTTTTCGTTCTTGCCGTCTTACAACGACCTTGTGATTCC
TAGGAACATAAAGGACATTGAGTAACTACGAGGCAGTGAAGACTTATGGGAAGTAGCCAAGCTGCAATCGTGAAACCTCT
TTGCCTGAGGTAAAATCTCATCTTACATCCCTTATAAACTCTCCATTCACTTGATTGCTGAATTTGTGTGACATAATACA
AATGCTCTGTTCTTCTTTGCCACCAGCATATGGATTCAAATATCACATAAAATGGTTTTCATTGTTAGTCCAGAACATGA
TATAACTTTAAAATGTAAATTACTGATAAAGTGATTTGATAGATGATCGTGAGAGCTGAATTCACATAGATTTTTGTGTT
GTTGTTTCAGGAATTGTACGTGTCAAGGTACTTGAAGGGGATGGAGTTGAGAAAATGAGGAGAACTCAACACAAAACGCA
GAGAGTTTCTAGAAATCTTCACTCCACTGTCCATCCACACCACACCACACAACTCTAGAAAGCTAAAAGAGTTTTTTTTT
TAACAAACTAGATAGTTAATGTTTTCACTATATTATTATGTGAATTAAAATCCTCATAATTGATATACTTACAAATTCTC
CTAGTTTCTATGCATGTAAGTATAGGGAAACAAAGACTGAATTCCCCACTCAACATGTTTACGATAAGCTGTCCTTTTTA
CAATAAGCAAAGACCTTGGACACCAAAATAAATCTAATATTGATTTAAGAGGCATCATAACTTGTAGTTGAGCGGTTGAA
TACTTGAAATCAGGTTTTAAATGCTTCATTGGCCTTGGTTCGAACCTCATTACAAACATTTCGCTACATTTTTATATTTA
TGGCCTATGGGCAAAAAATAAGAAGTTTCCTTGCGCATCCCACCCTTAAGGACCGGCCTCACAGTAATCACTCTAATCAA
TAATCACTGTGTATTCGATTTACTGTACTTATCTTCTCCTCATCATATTCCATGGCGGCGGCTTCTTCTTCTTGCAGCCG
GAGATACGATGTTTTCCCAAGCTTCAGTGGGGTAGATGTTCGCAAGACGTTCCTCAGCAATCTACTCGAGGCGTTCGACC
GCAGATCAATCAATACATTCATGGATCATGGCATCGAACGAAGCCGTACAATAGCCCCTGAGCTAATATCAGCGATTAGA
GAAGCAAGGATCTCAATCGTGATCTTCTCTAAGAACTATGCTTCTTCCACTTGGTGCTTGGATGAATTGGTTGAGATCCA
CAATCGCTTAAATGATTGGGGTCAATTGGTGATTTCAGTTTTTTACGACGTTGATCCTTCGGAAGTTAGAAAACAGACCG
GCGAATTTGGCGATGTTTTTAAAAAGACATGCGAGGACAAAGAAGAGGATCAGAAACAAAGATGGATGCAAGCTCTAGTA
GACATAACAAATATAGCCGGAGAAGATCTTCGAAACGGGT
>AT4G16920.1 | chr4:9516173-9519172 REVERSE LENGTH=3000
AGCATCTTATCATTCTGTTTTACTCTGTTTTAGGATAACTTGGGATCGACTATGACTATAATGATAATGATAATTAACTG
CAGATGATGAAGATCTTTAGGAGAACCAAAGTCCGTTACATTATCCAGCTCTGCGTTTGTTTTGAACATTTCACTTTTCC
TGAAAGAATAAATGTTTCAGAAAGCCATACTTTAGCATATTCTGGAAAAACATCTTTGGCATTGTTTTGTTTTGTAAAAA
CATATTCTATTTTTAAGAAAGACATTGAATTTGGGAGCGTACCTGCTTGAGTGCAGGTACTACCCAAAATAGTCTTGCCT
TTTTAAAACATAGATCTCAATGTTTATGTTAGTAAAGGTTGTTTTTCTCTTTATTAGCAATGAATAAATCAGACTTTGGG
TACAGAAAACAACAAGAATCAGCAACATTTGCATATCCGCTGATTCAATAGCCAAAAGGCAGAAGCGTTTTTGGCCTAAC
TTCGGCCAAAGATGTAACCAGCATAAGGAACAATCCTTCGGGTGAAGGAAAGAGCTTTTAAACTTTCTACAGGAGACATT
GTCTGGTCCACTTCCAAACCATGAAGTATCATCCAGCTATCCTACGTCGATGAGAAAATATGTCGCTGCTGTTCCCCTAT
GCCGCTGCACTCTTTAATTATATCGAGAAGAGTGAAAGTTGTAGGCCTGAACTACTCACTAGAACATCTAGGATGGGAAG
CTCATTCTCTGGGGCTGTTCTTGACTGAATTGGTTTGCTTCAGATCTTTGCATCAAGGGCCTAAATAAAACGTATGGTCT
GATGGGGACGACACCTTTCACTGCTGACCCTGAACAGTTAAGATCTGCCTTGACTGAATTCACACCATCACATTGTTAAG
ATTCCTTTCCTGGATCCTTAGCCGTCTCTACAGCTTATCACATTGTTAAGGTAACCTGAAACGTATTACAACTCTGTTTT
ATAATGAACATGGGATCGACCATGACTATACTGGTAATGACAAGACGATTTCTTAGTTTTTCACACAAGCCATTTTCTCC
TGCAGATGATGGAGCACTGACAACTAGAAAACTTTTATGGTTCCATGTCCAGAACAGCAGAACCACTCTGTTCTTACTTC
TCTCTGTTTTGCTTCTTTGAAAAATTCGCTTTCCTGAAAAGATGTAAATATAACAGTCTTGTCTTTTGAAACACACATAT
CTCTCTACGTGTATGTTACCAAAGGTTATTTTTCTCTCTTTAAATCAATGAATAAATTCGGTAAAGAAAAATGTATTTCA
CAAGAGAATTATCAACAACAAAAAAGTGTTGGAACTAAATTTTTAAATAGCAACCTCATCAGCATTAAATGCATCACTGC
TACCATGGCGTTTCCTACACTCACAGTAAAAAACAGTGATTACAACATAACTCAGCACCACCACTGCCCCATACATACAA
AACCAGCTTCCACCCGTCCTACTCACCGGCCACAACCACCAAACTCAATCACGACCCTGAGGTCAAGTGAGCTAGTCATT
GTCACATTTAGGATGTGAAAGCTAATTTCTCTGGTGCTTATTTTAGCTGAATTGGTTTGTGCAGGTTTGCTTCAGATATT
TGCACCAATGACCTAATAATAATAAATAAAAATATAATACACCATCAGTCGATTCCACTCTTTTTTCGTTCTTGCCGTCT
TACAACGACCTTGTGATTCCTAGGAACATAAAGGACATTGAGTAACTACGAGGCAGTGAAGACTTATGGGAAGTAGCCAA
GCTGCAATCGTGAAACCTCTTTGCCTGAGGTAAAATCTCATCTTACATCCCTTATAAACTCTCCATTCACTTGATTGCTG
AATTTGTGTGACATAATACAAATGCTCTGTTCTTCTTTGCCACCAGCATATGGATTCAAATATCACATAAAATGGTTTTC
ATTGTTAGTCCAGAACATGATATAACTTTAAAATGTAAATTACTGATAAAGTGATTTGATAGATGATCGTGAGAGCTGAA
TTCACATAGATTTTTGTGTTGTTGTTTCAGGAATTGTACGTGTCAAGGTACTTGAAGGGGATGGAGTTGAGAAAATGAGG
AGAACTCAACACAAAACGCAGAGAGTTTCTAGAAATCTTCACTCCACTGTCCATCCACACCACACCACACAACTCTAGAA
AGCTAAAAGAGTTTTTTTTTTAACAAACTAGATAGTTAATGTTTTCACTATATTATTATGTGAATTAAAATCCTCATAAT
TGATATACTTACAAATTCTCCTAGTTTCTATGCATGTAAGTATAGGGAAACAAAGACTGAATTCCCCACTCAACATGTTT
ACGATAAGCTGTCCTTTTTACAATAAGCAAAGACCTTGGACACCAAAATAAATCTAATATTGATTTAAGAGGCATCATAA
CTTGTAGTTGAGCGGTTGAATACTTGAAATCAGGTTTTAAATGCTTCATTGGCCTTGGTTCGAACCTCATTACAAACATT
TCGCTACATTTTTATATTTATGGCCTATGGGCAAAAAATAAGAAGTTTCCTTGCGCATCCCACCCTTAAGGACCGGCCTC
ACAGTAATCACTCTAATCAATAATCACTGTGTATTCGATTTACTGTACTTATCTTCTCCTCATCATATTCCATGGCGGCG
GCTTCTTCTTCTTGCAGCCGGAGATACGATGTTTTCCCAAGCTTCAGTGGGGTAGATGTTCGCAAGACGTTCCTCAGCAA
TCTACTCGAGGCGTTCGACCGCAGATCAATCAATACATTCATGGATCATGGCATCGAACGAAGCCGTACAATAGCCCCTG
AGCTAATATCAGCGATTAGAGAAGCAAGGATCTCAATCGTGATCTTCTCTAAGAACTATGCTTCTTCCACTTGGTGCTTG
GATGAATTGGTTGAGATCCACAATCGCTTAAATGATTGGGGTCAATTGGTGATTTCAGTTTTTTACGACGTTGATCCTTC
GGAAGTTAGAAAACAGACCGGCGAATTTGGCGATGTTTTT
>AT4G16920.4 | chr4:9516369-9519368 REVERSE LENGTH=3000
AGAATATATCAACTTACCCTATGGCCAAATTGTAGCGGACTCAGGATTGGCCGCTCTAAATATGGAGCTTTCGTTAGGGC
AGGGAGAAGCATCATCATCAACATCTCTAGAGGGGGAAGCTTTGTGTGTTGATTACATGATAACTGAAGAACAAGATGAA
GAAATTCCTATCTTGTCTACTGATTCTGGTAACTGAAGCATCTTATCATTCTGTTTTACTCTGTTTTAGGATAACTTGGG
ATCGACTATGACTATAATGATAATGATAATTAACTGCAGATGATGAAGATCTTTAGGAGAACCAAAGTCCGTTACATTAT
CCAGCTCTGCGTTTGTTTTGAACATTTCACTTTTCCTGAAAGAATAAATGTTTCAGAAAGCCATACTTTAGCATATTCTG
GAAAAACATCTTTGGCATTGTTTTGTTTTGTAAAAACATATTCTATTTTTAAGAAAGACATTGAATTTGGGAGCGTACCT
GCTTGAGTGCAGGTACTACCCAAAATAGTCTTGCCTTTTTAAAACATAGATCTCAATGTTTATGTTAGTAAAGGTTGTTT
TTCTCTTTATTAGCAATGAATAAATCAGACTTTGGGTACAGAAAACAACAAGAATCAGCAACATTTGCATATCCGCTGAT
TCAATAGCCAAAAGGCAGAAGCGTTTTTGGCCTAACTTCGGCCAAAGATGTAACCAGCATAAGGAACAATCCTTCGGGTG
AAGGAAAGAGCTTTTAAACTTTCTACAGGAGACATTGTCTGGTCCACTTCCAAACCATGAAGTATCATCCAGCTATCCTA
CGTCGATGAGAAAATATGTCGCTGCTGTTCCCCTATGCCGCTGCACTCTTTAATTATATCGAGAAGAGTGAAAGTTGTAG
GCCTGAACTACTCACTAGAACATCTAGGATGGGAAGCTCATTCTCTGGGGCTGTTCTTGACTGAATTGGTTTGCTTCAGA
TCTTTGCATCAAGGGCCTAAATAAAACGTATGGTCTGATGGGGACGACACCTTTCACTGCTGACCCTGAACAGTTAAGAT
CTGCCTTGACTGAATTCACACCATCACATTGTTAAGATTCCTTTCCTGGATCCTTAGCCGTCTCTACAGCTTATCACATT
GTTAAGGTAACCTGAAACGTATTACAACTCTGTTTTATAATGAACATGGGATCGACCATGACTATACTGGTAATGACAAG
ACGATTTCTTAGTTTTTCACACAAGCCATTTTCTCCTGCAGATGATGGAGCACTGACAACTAGAAAACTTTTATGGTTCC
ATGTCCAGAACAGCAGAACCACTCTGTTCTTACTTCTCTCTGTTTTGCTTCTTTGAAAAATTCGCTTTCCTGAAAAGATG
TAAATATAACAGTCTTGTCTTTTGAAACACACATATCTCTCTACGTGTATGTTACCAAAGGTTATTTTTCTCTCTTTAAA
TCAATGAATAAATTCGGTAAAGAAAAATGTATTTCACAAGAGAATTATCAACAACAAAAAAGTGTTGGAACTAAATTTTT
AAATAGCAACCTCATCAGCATTAAATGCATCACTGCTACCATGGCGTTTCCTACACTCACAGTAAAAAACAGTGATTACA
ACATAACTCAGCACCACCACTGCCCCATACATACAAAACCAGCTTCCACCCGTCCTACTCACCGGCCACAACCACCAAAC
TCAATCACGACCCTGAGGTCAAGTGAGCTAGTCATTGTCACATTTAGGATGTGAAAGCTAATTTCTCTGGTGCTTATTTT
AGCTGAATTGGTTTGTGCAGGTTTGCTTCAGATATTTGCACCAATGACCTAATAATAATAAATAAAAATATAATACACCA
TCAGTCGATTCCACTCTTTTTTCGTTCTTGCCGTCTTACAACGACCTTGTGATTCCTAGGAACATAAAGGACATTGAGTA
ACTACGAGGCAGTGAAGACTTATGGGAAGTAGCCAAGCTGCAATCGTGAAACCTCTTTGCCTGAGGTAAAATCTCATCTT
ACATCCCTTATAAACTCTCCATTCACTTGATTGCTGAATTTGTGTGACATAATACAAATGCTCTGTTCTTCTTTGCCACC
AGCATATGGATTCAAATATCACATAAAATGGTTTTCATTGTTAGTCCAGAACATGATATAACTTTAAAATGTAAATTACT
GATAAAGTGATTTGATAGATGATCGTGAGAGCTGAATTCACATAGATTTTTGTGTTGTTGTTTCAGGAATTGTACGTGTC
AAGGTACTTGAAGGGGATGGAGTTGAGAAAATGAGGAGAACTCAACACAAAACGCAGAGAGTTTCTAGAAATCTTCACTC
CACTGTCCATCCACACCACACCACACAACTCTAGAAAGCTAAAAGAGTTTTTTTTTTAACAAACTAGATAGTTAATGTTT
TCACTATATTATTATGTGAATTAAAATCCTCATAATTGATATACTTACAAATTCTCCTAGTTTCTATGCATGTAAGTATA
GGGAAACAAAGACTGAATTCCCCACTCAACATGTTTACGATAAGCTGTCCTTTTTACAATAAGCAAAGACCTTGGACACC
AAAATAAATCTAATATTGATTTAAGAGGCATCATAACTTGTAGTTGAGCGGTTGAATACTTGAAATCAGGTTTTAAATGC
TTCATTGGCCTTGGTTCGAACCTCATTACAAACATTTCGCTACATTTTTATATTTATGGCCTATGGGCAAAAAATAAGAA
GTTTCCTTGCGCATCCCACCCTTAAGGACCGGCCTCACAGTAATCACTCTAATCAATAATCACTGTGTATTCGATTTACT
GTACTTATCTTCTCCTCATCATATTCCATGGCGGCGGCTTCTTCTTCTTGCAGCCGGAGATACGATGTTTTCCCAAGCTT
CAGTGGGGTAGATGTTCGCAAGACGTTCCTCAGCAATCTACTCGAGGCGTTCGACCGCAGATCAATCAATACATTCATGG
ATCATGGCATCGAACGAAGCCGTACAATAGCCCCTGAGCT
>AT4G16920.7 | chr4:9516369-9519368 REVERSE LENGTH=3000
AGAATATATCAACTTACCCTATGGCCAAATTGTAGCGGACTCAGGATTGGCCGCTCTAAATATGGAGCTTTCGTTAGGGC
AGGGAGAAGCATCATCATCAACATCTCTAGAGGGGGAAGCTTTGTGTGTTGATTACATGATAACTGAAGAACAAGATGAA
GAAATTCCTATCTTGTCTACTGATTCTGGTAACTGAAGCATCTTATCATTCTGTTTTACTCTGTTTTAGGATAACTTGGG
ATCGACTATGACTATAATGATAATGATAATTAACTGCAGATGATGAAGATCTTTAGGAGAACCAAAGTCCGTTACATTAT
CCAGCTCTGCGTTTGTTTTGAACATTTCACTTTTCCTGAAAGAATAAATGTTTCAGAAAGCCATACTTTAGCATATTCTG
GAAAAACATCTTTGGCATTGTTTTGTTTTGTAAAAACATATTCTATTTTTAAGAAAGACATTGAATTTGGGAGCGTACCT
GCTTGAGTGCAGGTACTACCCAAAATAGTCTTGCCTTTTTAAAACATAGATCTCAATGTTTATGTTAGTAAAGGTTGTTT
TTCTCTTTATTAGCAATGAATAAATCAGACTTTGGGTACAGAAAACAACAAGAATCAGCAACATTTGCATATCCGCTGAT
TCAATAGCCAAAAGGCAGAAGCGTTTTTGGCCTAACTTCGGCCAAAGATGTAACCAGCATAAGGAACAATCCTTCGGGTG
AAGGAAAGAGCTTTTAAACTTTCTACAGGAGACATTGTCTGGTCCACTTCCAAACCATGAAGTATCATCCAGCTATCCTA
CGTCGATGAGAAAATATGTCGCTGCTGTTCCCCTATGCCGCTGCACTCTTTAATTATATCGAGAAGAGTGAAAGTTGTAG
GCCTGAACTACTCACTAGAACATCTAGGATGGGAAGCTCATTCTCTGGGGCTGTTCTTGACTGAATTGGTTTGCTTCAGA
TCTTTGCATCAAGGGCCTAAATAAAACGTATGGTCTGATGGGGACGACACCTTTCACTGCTGACCCTGAACAGTTAAGAT
CTGCCTTGACTGAATTCACACCATCACATTGTTAAGATTCCTTTCCTGGATCCTTAGCCGTCTCTACAGCTTATCACATT
GTTAAGGTAACCTGAAACGTATTACAACTCTGTTTTATAATGAACATGGGATCGACCATGACTATACTGGTAATGACAAG
ACGATTTCTTAGTTTTTCACACAAGCCATTTTCTCCTGCAGATGATGGAGCACTGACAACTAGAAAACTTTTATGGTTCC
ATGTCCAGAACAGCAGAACCACTCTGTTCTTACTTCTCTCTGTTTTGCTTCTTTGAAAAATTCGCTTTCCTGAAAAGATG
TAAATATAACAGTCTTGTCTTTTGAAACACACATATCTCTCTACGTGTATGTTACCAAAGGTTATTTTTCTCTCTTTAAA
TCAATGAATAAATTCGGTAAAGAAAAATGTATTTCACAAGAGAATTATCAACAACAAAAAAGTGTTGGAACTAAATTTTT
AAATAGCAACCTCATCAGCATTAAATGCATCACTGCTACCATGGCGTTTCCTACACTCACAGTAAAAAACAGTGATTACA
ACATAACTCAGCACCACCACTGCCCCATACATACAAAACCAGCTTCCACCCGTCCTACTCACCGGCCACAACCACCAAAC
TCAATCACGACCCTGAGGTCAAGTGAGCTAGTCATTGTCACATTTAGGATGTGAAAGCTAATTTCTCTGGTGCTTATTTT
AGCTGAATTGGTTTGTGCAGGTTTGCTTCAGATATTTGCACCAATGACCTAATAATAATAAATAAAAATATAATACACCA
TCAGTCGATTCCACTCTTTTTTCGTTCTTGCCGTCTTACAACGACCTTGTGATTCCTAGGAACATAAAGGACATTGAGTA
ACTACGAGGCAGTGAAGACTTATGGGAAGTAGCCAAGCTGCAATCGTGAAACCTCTTTGCCTGAGGTAAAATCTCATCTT
ACATCCCTTATAAACTCTCCATTCACTTGATTGCTGAATTTGTGTGACATAATACAAATGCTCTGTTCTTCTTTGCCACC
AGCATATGGATTCAAATATCACATAAAATGGTTTTCATTGTTAGTCCAGAACATGATATAACTTTAAAATGTAAATTACT
GATAAAGTGATTTGATAGATGATCGTGAGAGCTGAATTCACATAGATTTTTGTGTTGTTGTTTCAGGAATTGTACGTGTC
AAGGTACTTGAAGGGGATGGAGTTGAGAAAATGAGGAGAACTCAACACAAAACGCAGAGAGTTTCTAGAAATCTTCACTC
CACTGTCCATCCACACCACACCACACAACTCTAGAAAGCTAAAAGAGTTTTTTTTTTAACAAACTAGATAGTTAATGTTT
TCACTATATTATTATGTGAATTAAAATCCTCATAATTGATATACTTACAAATTCTCCTAGTTTCTATGCATGTAAGTATA
GGGAAACAAAGACTGAATTCCCCACTCAACATGTTTACGATAAGCTGTCCTTTTTACAATAAGCAAAGACCTTGGACACC
AAAATAAATCTAATATTGATTTAAGAGGCATCATAACTTGTAGTTGAGCGGTTGAATACTTGAAATCAGGTTTTAAATGC
TTCATTGGCCTTGGTTCGAACCTCATTACAAACATTTCGCTACATTTTTATATTTATGGCCTATGGGCAAAAAATAAGAA
GTTTCCTTGCGCATCCCACCCTTAAGGACCGGCCTCACAGTAATCACTCTAATCAATAATCACTGTGTATTCGATTTACT
GTACTTATCTTCTCCTCATCATATTCCATGGCGGCGGCTTCTTCTTCTTGCAGCCGGAGATACGATGTTTTCCCAAGCTT
CAGTGGGGTAGATGTTCGCAAGACGTTCCTCAGCAATCTACTCGAGGCGTTCGACCGCAGATCAATCAATACATTCATGG
ATCATGGCATCGAACGAAGCCGTACAATAGCCCCTGAGCT
>AT4G16920.3 | chr4:9516385-9519384 REVERSE LENGTH=3000
CATCGGGGACATCTGAAGAATATATCAACTTACCCTATGGCCAAATTGTAGCGGACTCAGGATTGGCCGCTCTAAATATG
GAGCTTTCGTTAGGGCAGGGAGAAGCATCATCATCAACATCTCTAGAGGGGGAAGCTTTGTGTGTTGATTACATGATAAC
TGAAGAACAAGATGAAGAAATTCCTATCTTGTCTACTGATTCTGGTAACTGAAGCATCTTATCATTCTGTTTTACTCTGT
TTTAGGATAACTTGGGATCGACTATGACTATAATGATAATGATAATTAACTGCAGATGATGAAGATCTTTAGGAGAACCA
AAGTCCGTTACATTATCCAGCTCTGCGTTTGTTTTGAACATTTCACTTTTCCTGAAAGAATAAATGTTTCAGAAAGCCAT
ACTTTAGCATATTCTGGAAAAACATCTTTGGCATTGTTTTGTTTTGTAAAAACATATTCTATTTTTAAGAAAGACATTGA
ATTTGGGAGCGTACCTGCTTGAGTGCAGGTACTACCCAAAATAGTCTTGCCTTTTTAAAACATAGATCTCAATGTTTATG
TTAGTAAAGGTTGTTTTTCTCTTTATTAGCAATGAATAAATCAGACTTTGGGTACAGAAAACAACAAGAATCAGCAACAT
TTGCATATCCGCTGATTCAATAGCCAAAAGGCAGAAGCGTTTTTGGCCTAACTTCGGCCAAAGATGTAACCAGCATAAGG
AACAATCCTTCGGGTGAAGGAAAGAGCTTTTAAACTTTCTACAGGAGACATTGTCTGGTCCACTTCCAAACCATGAAGTA
TCATCCAGCTATCCTACGTCGATGAGAAAATATGTCGCTGCTGTTCCCCTATGCCGCTGCACTCTTTAATTATATCGAGA
AGAGTGAAAGTTGTAGGCCTGAACTACTCACTAGAACATCTAGGATGGGAAGCTCATTCTCTGGGGCTGTTCTTGACTGA
ATTGGTTTGCTTCAGATCTTTGCATCAAGGGCCTAAATAAAACGTATGGTCTGATGGGGACGACACCTTTCACTGCTGAC
CCTGAACAGTTAAGATCTGCCTTGACTGAATTCACACCATCACATTGTTAAGATTCCTTTCCTGGATCCTTAGCCGTCTC
TACAGCTTATCACATTGTTAAGGTAACCTGAAACGTATTACAACTCTGTTTTATAATGAACATGGGATCGACCATGACTA
TACTGGTAATGACAAGACGATTTCTTAGTTTTTCACACAAGCCATTTTCTCCTGCAGATGATGGAGCACTGACAACTAGA
AAACTTTTATGGTTCCATGTCCAGAACAGCAGAACCACTCTGTTCTTACTTCTCTCTGTTTTGCTTCTTTGAAAAATTCG
CTTTCCTGAAAAGATGTAAATATAACAGTCTTGTCTTTTGAAACACACATATCTCTCTACGTGTATGTTACCAAAGGTTA
TTTTTCTCTCTTTAAATCAATGAATAAATTCGGTAAAGAAAAATGTATTTCACAAGAGAATTATCAACAACAAAAAAGTG
TTGGAACTAAATTTTTAAATAGCAACCTCATCAGCATTAAATGCATCACTGCTACCATGGCGTTTCCTACACTCACAGTA
AAAAACAGTGATTACAACATAACTCAGCACCACCACTGCCCCATACATACAAAACCAGCTTCCACCCGTCCTACTCACCG
GCCACAACCACCAAACTCAATCACGACCCTGAGGTCAAGTGAGCTAGTCATTGTCACATTTAGGATGTGAAAGCTAATTT
CTCTGGTGCTTATTTTAGCTGAATTGGTTTGTGCAGGTTTGCTTCAGATATTTGCACCAATGACCTAATAATAATAAATA
AAAATATAATACACCATCAGTCGATTCCACTCTTTTTTCGTTCTTGCCGTCTTACAACGACCTTGTGATTCCTAGGAACA
TAAAGGACATTGAGTAACTACGAGGCAGTGAAGACTTATGGGAAGTAGCCAAGCTGCAATCGTGAAACCTCTTTGCCTGA
GGTAAAATCTCATCTTACATCCCTTATAAACTCTCCATTCACTTGATTGCTGAATTTGTGTGACATAATACAAATGCTCT
GTTCTTCTTTGCCACCAGCATATGGATTCAAATATCACATAAAATGGTTTTCATTGTTAGTCCAGAACATGATATAACTT
TAAAATGTAAATTACTGATAAAGTGATTTGATAGATGATCGTGAGAGCTGAATTCACATAGATTTTTGTGTTGTTGTTTC
AGGAATTGTACGTGTCAAGGTACTTGAAGGGGATGGAGTTGAGAAAATGAGGAGAACTCAACACAAAACGCAGAGAGTTT
CTAGAAATCTTCACTCCACTGTCCATCCACACCACACCACACAACTCTAGAAAGCTAAAAGAGTTTTTTTTTTAACAAAC
TAGATAGTTAATGTTTTCACTATATTATTATGTGAATTAAAATCCTCATAATTGATATACTTACAAATTCTCCTAGTTTC
TATGCATGTAAGTATAGGGAAACAAAGACTGAATTCCCCACTCAACATGTTTACGATAAGCTGTCCTTTTTACAATAAGC
AAAGACCTTGGACACCAAAATAAATCTAATATTGATTTAAGAGGCATCATAACTTGTAGTTGAGCGGTTGAATACTTGAA
ATCAGGTTTTAAATGCTTCATTGGCCTTGGTTCGAACCTCATTACAAACATTTCGCTACATTTTTATATTTATGGCCTAT
GGGCAAAAAATAAGAAGTTTCCTTGCGCATCCCACCCTTAAGGACCGGCCTCACAGTAATCACTCTAATCAATAATCACT
GTGTATTCGATTTACTGTACTTATCTTCTCCTCATCATATTCCATGGCGGCGGCTTCTTCTTCTTGCAGCCGGAGATACG
ATGTTTTCCCAAGCTTCAGTGGGGTAGATGTTCGCAAGACGTTCCTCAGCAATCTACTCGAGGCGTTCGACCGCAGATCA
ATCAATACATTCATGGATCATGGCATCGAACGAAGCCGTA
>AT4G16920.5 | chr4:9516385-9519384 REVERSE LENGTH=3000
CATCGGGGACATCTGAAGAATATATCAACTTACCCTATGGCCAAATTGTAGCGGACTCAGGATTGGCCGCTCTAAATATG
GAGCTTTCGTTAGGGCAGGGAGAAGCATCATCATCAACATCTCTAGAGGGGGAAGCTTTGTGTGTTGATTACATGATAAC
TGAAGAACAAGATGAAGAAATTCCTATCTTGTCTACTGATTCTGGTAACTGAAGCATCTTATCATTCTGTTTTACTCTGT
TTTAGGATAACTTGGGATCGACTATGACTATAATGATAATGATAATTAACTGCAGATGATGAAGATCTTTAGGAGAACCA
AAGTCCGTTACATTATCCAGCTCTGCGTTTGTTTTGAACATTTCACTTTTCCTGAAAGAATAAATGTTTCAGAAAGCCAT
ACTTTAGCATATTCTGGAAAAACATCTTTGGCATTGTTTTGTTTTGTAAAAACATATTCTATTTTTAAGAAAGACATTGA
ATTTGGGAGCGTACCTGCTTGAGTGCAGGTACTACCCAAAATAGTCTTGCCTTTTTAAAACATAGATCTCAATGTTTATG
TTAGTAAAGGTTGTTTTTCTCTTTATTAGCAATGAATAAATCAGACTTTGGGTACAGAAAACAACAAGAATCAGCAACAT
TTGCATATCCGCTGATTCAATAGCCAAAAGGCAGAAGCGTTTTTGGCCTAACTTCGGCCAAAGATGTAACCAGCATAAGG
AACAATCCTTCGGGTGAAGGAAAGAGCTTTTAAACTTTCTACAGGAGACATTGTCTGGTCCACTTCCAAACCATGAAGTA
TCATCCAGCTATCCTACGTCGATGAGAAAATATGTCGCTGCTGTTCCCCTATGCCGCTGCACTCTTTAATTATATCGAGA
AGAGTGAAAGTTGTAGGCCTGAACTACTCACTAGAACATCTAGGATGGGAAGCTCATTCTCTGGGGCTGTTCTTGACTGA
ATTGGTTTGCTTCAGATCTTTGCATCAAGGGCCTAAATAAAACGTATGGTCTGATGGGGACGACACCTTTCACTGCTGAC
CCTGAACAGTTAAGATCTGCCTTGACTGAATTCACACCATCACATTGTTAAGATTCCTTTCCTGGATCCTTAGCCGTCTC
TACAGCTTATCACATTGTTAAGGTAACCTGAAACGTATTACAACTCTGTTTTATAATGAACATGGGATCGACCATGACTA
TACTGGTAATGACAAGACGATTTCTTAGTTTTTCACACAAGCCATTTTCTCCTGCAGATGATGGAGCACTGACAACTAGA
AAACTTTTATGGTTCCATGTCCAGAACAGCAGAACCACTCTGTTCTTACTTCTCTCTGTTTTGCTTCTTTGAAAAATTCG
CTTTCCTGAAAAGATGTAAATATAACAGTCTTGTCTTTTGAAACACACATATCTCTCTACGTGTATGTTACCAAAGGTTA
TTTTTCTCTCTTTAAATCAATGAATAAATTCGGTAAAGAAAAATGTATTTCACAAGAGAATTATCAACAACAAAAAAGTG
TTGGAACTAAATTTTTAAATAGCAACCTCATCAGCATTAAATGCATCACTGCTACCATGGCGTTTCCTACACTCACAGTA
AAAAACAGTGATTACAACATAACTCAGCACCACCACTGCCCCATACATACAAAACCAGCTTCCACCCGTCCTACTCACCG
GCCACAACCACCAAACTCAATCACGACCCTGAGGTCAAGTGAGCTAGTCATTGTCACATTTAGGATGTGAAAGCTAATTT
CTCTGGTGCTTATTTTAGCTGAATTGGTTTGTGCAGGTTTGCTTCAGATATTTGCACCAATGACCTAATAATAATAAATA
AAAATATAATACACCATCAGTCGATTCCACTCTTTTTTCGTTCTTGCCGTCTTACAACGACCTTGTGATTCCTAGGAACA
TAAAGGACATTGAGTAACTACGAGGCAGTGAAGACTTATGGGAAGTAGCCAAGCTGCAATCGTGAAACCTCTTTGCCTGA
GGTAAAATCTCATCTTACATCCCTTATAAACTCTCCATTCACTTGATTGCTGAATTTGTGTGACATAATACAAATGCTCT
GTTCTTCTTTGCCACCAGCATATGGATTCAAATATCACATAAAATGGTTTTCATTGTTAGTCCAGAACATGATATAACTT
TAAAATGTAAATTACTGATAAAGTGATTTGATAGATGATCGTGAGAGCTGAATTCACATAGATTTTTGTGTTGTTGTTTC
AGGAATTGTACGTGTCAAGGTACTTGAAGGGGATGGAGTTGAGAAAATGAGGAGAACTCAACACAAAACGCAGAGAGTTT
CTAGAAATCTTCACTCCACTGTCCATCCACACCACACCACACAACTCTAGAAAGCTAAAAGAGTTTTTTTTTTAACAAAC
TAGATAGTTAATGTTTTCACTATATTATTATGTGAATTAAAATCCTCATAATTGATATACTTACAAATTCTCCTAGTTTC
TATGCATGTAAGTATAGGGAAACAAAGACTGAATTCCCCACTCAACATGTTTACGATAAGCTGTCCTTTTTACAATAAGC
AAAGACCTTGGACACCAAAATAAATCTAATATTGATTTAAGAGGCATCATAACTTGTAGTTGAGCGGTTGAATACTTGAA
ATCAGGTTTTAAATGCTTCATTGGCCTTGGTTCGAACCTCATTACAAACATTTCGCTACATTTTTATATTTATGGCCTAT
GGGCAAAAAATAAGAAGTTTCCTTGCGCATCCCACCCTTAAGGACCGGCCTCACAGTAATCACTCTAATCAATAATCACT
GTGTATTCGATTTACTGTACTTATCTTCTCCTCATCATATTCCATGGCGGCGGCTTCTTCTTCTTGCAGCCGGAGATACG
ATGTTTTCCCAAGCTTCAGTGGGGTAGATGTTCGCAAGACGTTCCTCAGCAATCTACTCGAGGCGTTCGACCGCAGATCA
ATCAATACATTCATGGATCATGGCATCGAACGAAGCCGTA
>AT4G16920.2 | chr4:9516497-9519496 REVERSE LENGTH=3000
AGCTGAAAATTATAAAGCTATCTTTTGACTTTTGGTTTGATTTTTCAGGATCGAAACACCATAGGGACAGACTATTTAAT
AGAATCGATCGTTTGATTTATAATGCAGATGACATCGGGGACATCTGAAGAATATATCAACTTACCCTATGGCCAAATTG
TAGCGGACTCAGGATTGGCCGCTCTAAATATGGAGCTTTCGTTAGGGCAGGGAGAAGCATCATCATCAACATCTCTAGAG
GGGGAAGCTTTGTGTGTTGATTACATGATAACTGAAGAACAAGATGAAGAAATTCCTATCTTGTCTACTGATTCTGGTAA
CTGAAGCATCTTATCATTCTGTTTTACTCTGTTTTAGGATAACTTGGGATCGACTATGACTATAATGATAATGATAATTA
ACTGCAGATGATGAAGATCTTTAGGAGAACCAAAGTCCGTTACATTATCCAGCTCTGCGTTTGTTTTGAACATTTCACTT
TTCCTGAAAGAATAAATGTTTCAGAAAGCCATACTTTAGCATATTCTGGAAAAACATCTTTGGCATTGTTTTGTTTTGTA
AAAACATATTCTATTTTTAAGAAAGACATTGAATTTGGGAGCGTACCTGCTTGAGTGCAGGTACTACCCAAAATAGTCTT
GCCTTTTTAAAACATAGATCTCAATGTTTATGTTAGTAAAGGTTGTTTTTCTCTTTATTAGCAATGAATAAATCAGACTT
TGGGTACAGAAAACAACAAGAATCAGCAACATTTGCATATCCGCTGATTCAATAGCCAAAAGGCAGAAGCGTTTTTGGCC
TAACTTCGGCCAAAGATGTAACCAGCATAAGGAACAATCCTTCGGGTGAAGGAAAGAGCTTTTAAACTTTCTACAGGAGA
CATTGTCTGGTCCACTTCCAAACCATGAAGTATCATCCAGCTATCCTACGTCGATGAGAAAATATGTCGCTGCTGTTCCC
CTATGCCGCTGCACTCTTTAATTATATCGAGAAGAGTGAAAGTTGTAGGCCTGAACTACTCACTAGAACATCTAGGATGG
GAAGCTCATTCTCTGGGGCTGTTCTTGACTGAATTGGTTTGCTTCAGATCTTTGCATCAAGGGCCTAAATAAAACGTATG
GTCTGATGGGGACGACACCTTTCACTGCTGACCCTGAACAGTTAAGATCTGCCTTGACTGAATTCACACCATCACATTGT
TAAGATTCCTTTCCTGGATCCTTAGCCGTCTCTACAGCTTATCACATTGTTAAGGTAACCTGAAACGTATTACAACTCTG
TTTTATAATGAACATGGGATCGACCATGACTATACTGGTAATGACAAGACGATTTCTTAGTTTTTCACACAAGCCATTTT
CTCCTGCAGATGATGGAGCACTGACAACTAGAAAACTTTTATGGTTCCATGTCCAGAACAGCAGAACCACTCTGTTCTTA
CTTCTCTCTGTTTTGCTTCTTTGAAAAATTCGCTTTCCTGAAAAGATGTAAATATAACAGTCTTGTCTTTTGAAACACAC
ATATCTCTCTACGTGTATGTTACCAAAGGTTATTTTTCTCTCTTTAAATCAATGAATAAATTCGGTAAAGAAAAATGTAT
TTCACAAGAGAATTATCAACAACAAAAAAGTGTTGGAACTAAATTTTTAAATAGCAACCTCATCAGCATTAAATGCATCA
CTGCTACCATGGCGTTTCCTACACTCACAGTAAAAAACAGTGATTACAACATAACTCAGCACCACCACTGCCCCATACAT
ACAAAACCAGCTTCCACCCGTCCTACTCACCGGCCACAACCACCAAACTCAATCACGACCCTGAGGTCAAGTGAGCTAGT
CATTGTCACATTTAGGATGTGAAAGCTAATTTCTCTGGTGCTTATTTTAGCTGAATTGGTTTGTGCAGGTTTGCTTCAGA
TATTTGCACCAATGACCTAATAATAATAAATAAAAATATAATACACCATCAGTCGATTCCACTCTTTTTTCGTTCTTGCC
GTCTTACAACGACCTTGTGATTCCTAGGAACATAAAGGACATTGAGTAACTACGAGGCAGTGAAGACTTATGGGAAGTAG
CCAAGCTGCAATCGTGAAACCTCTTTGCCTGAGGTAAAATCTCATCTTACATCCCTTATAAACTCTCCATTCACTTGATT
GCTGAATTTGTGTGACATAATACAAATGCTCTGTTCTTCTTTGCCACCAGCATATGGATTCAAATATCACATAAAATGGT
TTTCATTGTTAGTCCAGAACATGATATAACTTTAAAATGTAAATTACTGATAAAGTGATTTGATAGATGATCGTGAGAGC
TGAATTCACATAGATTTTTGTGTTGTTGTTTCAGGAATTGTACGTGTCAAGGTACTTGAAGGGGATGGAGTTGAGAAAAT
GAGGAGAACTCAACACAAAACGCAGAGAGTTTCTAGAAATCTTCACTCCACTGTCCATCCACACCACACCACACAACTCT
AGAAAGCTAAAAGAGTTTTTTTTTTAACAAACTAGATAGTTAATGTTTTCACTATATTATTATGTGAATTAAAATCCTCA
TAATTGATATACTTACAAATTCTCCTAGTTTCTATGCATGTAAGTATAGGGAAACAAAGACTGAATTCCCCACTCAACAT
GTTTACGATAAGCTGTCCTTTTTACAATAAGCAAAGACCTTGGACACCAAAATAAATCTAATATTGATTTAAGAGGCATC
ATAACTTGTAGTTGAGCGGTTGAATACTTGAAATCAGGTTTTAAATGCTTCATTGGCCTTGGTTCGAACCTCATTACAAA
CATTTCGCTACATTTTTATATTTATGGCCTATGGGCAAAAAATAAGAAGTTTCCTTGCGCATCCCACCCTTAAGGACCGG
CCTCACAGTAATCACTCTAATCAATAATCACTGTGTATTCGATTTACTGTACTTATCTTCTCCTCATCATATTCCATGGC
GGCGGCTTCTTCTTCTTGCAGCCGGAGATACGATGTTTTC
>AT4G16920.8 | chr4:9516497-9519496 REVERSE LENGTH=3000
AGCTGAAAATTATAAAGCTATCTTTTGACTTTTGGTTTGATTTTTCAGGATCGAAACACCATAGGGACAGACTATTTAAT
AGAATCGATCGTTTGATTTATAATGCAGATGACATCGGGGACATCTGAAGAATATATCAACTTACCCTATGGCCAAATTG
TAGCGGACTCAGGATTGGCCGCTCTAAATATGGAGCTTTCGTTAGGGCAGGGAGAAGCATCATCATCAACATCTCTAGAG
GGGGAAGCTTTGTGTGTTGATTACATGATAACTGAAGAACAAGATGAAGAAATTCCTATCTTGTCTACTGATTCTGGTAA
CTGAAGCATCTTATCATTCTGTTTTACTCTGTTTTAGGATAACTTGGGATCGACTATGACTATAATGATAATGATAATTA
ACTGCAGATGATGAAGATCTTTAGGAGAACCAAAGTCCGTTACATTATCCAGCTCTGCGTTTGTTTTGAACATTTCACTT
TTCCTGAAAGAATAAATGTTTCAGAAAGCCATACTTTAGCATATTCTGGAAAAACATCTTTGGCATTGTTTTGTTTTGTA
AAAACATATTCTATTTTTAAGAAAGACATTGAATTTGGGAGCGTACCTGCTTGAGTGCAGGTACTACCCAAAATAGTCTT
GCCTTTTTAAAACATAGATCTCAATGTTTATGTTAGTAAAGGTTGTTTTTCTCTTTATTAGCAATGAATAAATCAGACTT
TGGGTACAGAAAACAACAAGAATCAGCAACATTTGCATATCCGCTGATTCAATAGCCAAAAGGCAGAAGCGTTTTTGGCC
TAACTTCGGCCAAAGATGTAACCAGCATAAGGAACAATCCTTCGGGTGAAGGAAAGAGCTTTTAAACTTTCTACAGGAGA
CATTGTCTGGTCCACTTCCAAACCATGAAGTATCATCCAGCTATCCTACGTCGATGAGAAAATATGTCGCTGCTGTTCCC
CTATGCCGCTGCACTCTTTAATTATATCGAGAAGAGTGAAAGTTGTAGGCCTGAACTACTCACTAGAACATCTAGGATGG
GAAGCTCATTCTCTGGGGCTGTTCTTGACTGAATTGGTTTGCTTCAGATCTTTGCATCAAGGGCCTAAATAAAACGTATG
GTCTGATGGGGACGACACCTTTCACTGCTGACCCTGAACAGTTAAGATCTGCCTTGACTGAATTCACACCATCACATTGT
TAAGATTCCTTTCCTGGATCCTTAGCCGTCTCTACAGCTTATCACATTGTTAAGGTAACCTGAAACGTATTACAACTCTG
TTTTATAATGAACATGGGATCGACCATGACTATACTGGTAATGACAAGACGATTTCTTAGTTTTTCACACAAGCCATTTT
CTCCTGCAGATGATGGAGCACTGACAACTAGAAAACTTTTATGGTTCCATGTCCAGAACAGCAGAACCACTCTGTTCTTA
CTTCTCTCTGTTTTGCTTCTTTGAAAAATTCGCTTTCCTGAAAAGATGTAAATATAACAGTCTTGTCTTTTGAAACACAC
ATATCTCTCTACGTGTATGTTACCAAAGGTTATTTTTCTCTCTTTAAATCAATGAATAAATTCGGTAAAGAAAAATGTAT
TTCACAAGAGAATTATCAACAACAAAAAAGTGTTGGAACTAAATTTTTAAATAGCAACCTCATCAGCATTAAATGCATCA
CTGCTACCATGGCGTTTCCTACACTCACAGTAAAAAACAGTGATTACAACATAACTCAGCACCACCACTGCCCCATACAT
ACAAAACCAGCTTCCACCCGTCCTACTCACCGGCCACAACCACCAAACTCAATCACGACCCTGAGGTCAAGTGAGCTAGT
CATTGTCACATTTAGGATGTGAAAGCTAATTTCTCTGGTGCTTATTTTAGCTGAATTGGTTTGTGCAGGTTTGCTTCAGA
TATTTGCACCAATGACCTAATAATAATAAATAAAAATATAATACACCATCAGTCGATTCCACTCTTTTTTCGTTCTTGCC
GTCTTACAACGACCTTGTGATTCCTAGGAACATAAAGGACATTGAGTAACTACGAGGCAGTGAAGACTTATGGGAAGTAG
CCAAGCTGCAATCGTGAAACCTCTTTGCCTGAGGTAAAATCTCATCTTACATCCCTTATAAACTCTCCATTCACTTGATT
GCTGAATTTGTGTGACATAATACAAATGCTCTGTTCTTCTTTGCCACCAGCATATGGATTCAAATATCACATAAAATGGT
TTTCATTGTTAGTCCAGAACATGATATAACTTTAAAATGTAAATTACTGATAAAGTGATTTGATAGATGATCGTGAGAGC
TGAATTCACATAGATTTTTGTGTTGTTGTTTCAGGAATTGTACGTGTCAAGGTACTTGAAGGGGATGGAGTTGAGAAAAT
GAGGAGAACTCAACACAAAACGCAGAGAGTTTCTAGAAATCTTCACTCCACTGTCCATCCACACCACACCACACAACTCT
AGAAAGCTAAAAGAGTTTTTTTTTTAACAAACTAGATAGTTAATGTTTTCACTATATTATTATGTGAATTAAAATCCTCA
TAATTGATATACTTACAAATTCTCCTAGTTTCTATGCATGTAAGTATAGGGAAACAAAGACTGAATTCCCCACTCAACAT
GTTTACGATAAGCTGTCCTTTTTACAATAAGCAAAGACCTTGGACACCAAAATAAATCTAATATTGATTTAAGAGGCATC
ATAACTTGTAGTTGAGCGGTTGAATACTTGAAATCAGGTTTTAAATGCTTCATTGGCCTTGGTTCGAACCTCATTACAAA
CATTTCGCTACATTTTTATATTTATGGCCTATGGGCAAAAAATAAGAAGTTTCCTTGCGCATCCCACCCTTAAGGACCGG
CCTCACAGTAATCACTCTAATCAATAATCACTGTGTATTCGATTTACTGTACTTATCTTCTCCTCATCATATTCCATGGC
GGCGGCTTCTTCTTCTTGCAGCCGGAGATACGATGTTTTC
>AT4G16920.6 | chr4:9516508-9519507 REVERSE LENGTH=3000
CTTTTGATTAGAGCTGAAAATTATAAAGCTATCTTTTGACTTTTGGTTTGATTTTTCAGGATCGAAACACCATAGGGACA
GACTATTTAATAGAATCGATCGTTTGATTTATAATGCAGATGACATCGGGGACATCTGAAGAATATATCAACTTACCCTA
TGGCCAAATTGTAGCGGACTCAGGATTGGCCGCTCTAAATATGGAGCTTTCGTTAGGGCAGGGAGAAGCATCATCATCAA
CATCTCTAGAGGGGGAAGCTTTGTGTGTTGATTACATGATAACTGAAGAACAAGATGAAGAAATTCCTATCTTGTCTACT
GATTCTGGTAACTGAAGCATCTTATCATTCTGTTTTACTCTGTTTTAGGATAACTTGGGATCGACTATGACTATAATGAT
AATGATAATTAACTGCAGATGATGAAGATCTTTAGGAGAACCAAAGTCCGTTACATTATCCAGCTCTGCGTTTGTTTTGA
ACATTTCACTTTTCCTGAAAGAATAAATGTTTCAGAAAGCCATACTTTAGCATATTCTGGAAAAACATCTTTGGCATTGT
TTTGTTTTGTAAAAACATATTCTATTTTTAAGAAAGACATTGAATTTGGGAGCGTACCTGCTTGAGTGCAGGTACTACCC
AAAATAGTCTTGCCTTTTTAAAACATAGATCTCAATGTTTATGTTAGTAAAGGTTGTTTTTCTCTTTATTAGCAATGAAT
AAATCAGACTTTGGGTACAGAAAACAACAAGAATCAGCAACATTTGCATATCCGCTGATTCAATAGCCAAAAGGCAGAAG
CGTTTTTGGCCTAACTTCGGCCAAAGATGTAACCAGCATAAGGAACAATCCTTCGGGTGAAGGAAAGAGCTTTTAAACTT
TCTACAGGAGACATTGTCTGGTCCACTTCCAAACCATGAAGTATCATCCAGCTATCCTACGTCGATGAGAAAATATGTCG
CTGCTGTTCCCCTATGCCGCTGCACTCTTTAATTATATCGAGAAGAGTGAAAGTTGTAGGCCTGAACTACTCACTAGAAC
ATCTAGGATGGGAAGCTCATTCTCTGGGGCTGTTCTTGACTGAATTGGTTTGCTTCAGATCTTTGCATCAAGGGCCTAAA
TAAAACGTATGGTCTGATGGGGACGACACCTTTCACTGCTGACCCTGAACAGTTAAGATCTGCCTTGACTGAATTCACAC
CATCACATTGTTAAGATTCCTTTCCTGGATCCTTAGCCGTCTCTACAGCTTATCACATTGTTAAGGTAACCTGAAACGTA
TTACAACTCTGTTTTATAATGAACATGGGATCGACCATGACTATACTGGTAATGACAAGACGATTTCTTAGTTTTTCACA
CAAGCCATTTTCTCCTGCAGATGATGGAGCACTGACAACTAGAAAACTTTTATGGTTCCATGTCCAGAACAGCAGAACCA
CTCTGTTCTTACTTCTCTCTGTTTTGCTTCTTTGAAAAATTCGCTTTCCTGAAAAGATGTAAATATAACAGTCTTGTCTT
TTGAAACACACATATCTCTCTACGTGTATGTTACCAAAGGTTATTTTTCTCTCTTTAAATCAATGAATAAATTCGGTAAA
GAAAAATGTATTTCACAAGAGAATTATCAACAACAAAAAAGTGTTGGAACTAAATTTTTAAATAGCAACCTCATCAGCAT
TAAATGCATCACTGCTACCATGGCGTTTCCTACACTCACAGTAAAAAACAGTGATTACAACATAACTCAGCACCACCACT
GCCCCATACATACAAAACCAGCTTCCACCCGTCCTACTCACCGGCCACAACCACCAAACTCAATCACGACCCTGAGGTCA
AGTGAGCTAGTCATTGTCACATTTAGGATGTGAAAGCTAATTTCTCTGGTGCTTATTTTAGCTGAATTGGTTTGTGCAGG
TTTGCTTCAGATATTTGCACCAATGACCTAATAATAATAAATAAAAATATAATACACCATCAGTCGATTCCACTCTTTTT
TCGTTCTTGCCGTCTTACAACGACCTTGTGATTCCTAGGAACATAAAGGACATTGAGTAACTACGAGGCAGTGAAGACTT
ATGGGAAGTAGCCAAGCTGCAATCGTGAAACCTCTTTGCCTGAGGTAAAATCTCATCTTACATCCCTTATAAACTCTCCA
TTCACTTGATTGCTGAATTTGTGTGACATAATACAAATGCTCTGTTCTTCTTTGCCACCAGCATATGGATTCAAATATCA
CATAAAATGGTTTTCATTGTTAGTCCAGAACATGATATAACTTTAAAATGTAAATTACTGATAAAGTGATTTGATAGATG
ATCGTGAGAGCTGAATTCACATAGATTTTTGTGTTGTTGTTTCAGGAATTGTACGTGTCAAGGTACTTGAAGGGGATGGA
GTTGAGAAAATGAGGAGAACTCAACACAAAACGCAGAGAGTTTCTAGAAATCTTCACTCCACTGTCCATCCACACCACAC
CACACAACTCTAGAAAGCTAAAAGAGTTTTTTTTTTAACAAACTAGATAGTTAATGTTTTCACTATATTATTATGTGAAT
TAAAATCCTCATAATTGATATACTTACAAATTCTCCTAGTTTCTATGCATGTAAGTATAGGGAAACAAAGACTGAATTCC
CCACTCAACATGTTTACGATAAGCTGTCCTTTTTACAATAAGCAAAGACCTTGGACACCAAAATAAATCTAATATTGATT
TAAGAGGCATCATAACTTGTAGTTGAGCGGTTGAATACTTGAAATCAGGTTTTAAATGCTTCATTGGCCTTGGTTCGAAC
CTCATTACAAACATTTCGCTACATTTTTATATTTATGGCCTATGGGCAAAAAATAAGAAGTTTCCTTGCGCATCCCACCC
TTAAGGACCGGCCTCACAGTAATCACTCTAATCAATAATCACTGTGTATTCGATTTACTGTACTTATCTTCTCCTCATCA
TATTCCATGGCGGCGGCTTCTTCTTCTTGCAGCCGGAGAT
>AT4G16930.1 | chr4:9526564-9529563 REVERSE LENGTH=3000
AGGTTTTGCATTTATGTGCGGTGGAACAAAGGTTAAAGCACAAGAAAGTTCTTATAATTATTGACGATGTTGATGATCTT
GAGCTATTAAAGACCTTGGTGGCACAAACTGGATGGTTTGGGATTGGAAGCAGAATTGTTGTGATAAGTAAAGATAAAAA
AAACTTTTTCAAGTCTCATAAGATTGACCTTGTTTATGAACTGAATTTTCCATCTGAAATATAATTTTGGCTCTACAAAT
GTTTTGTCGATGTGTTTTTGGGCAAAACGCTCCACCAGATGGTTTCGTGAATTTAACTCGTGAAGTTGCAAAACTTTTCG
GTAATCTTCCTTTATGTCTCAATCTTTTGGTTTCTTCATTAAGAGGAAAGGACAAGGACTATGGATGGAGTTGTTGCCTA
GGGTTCGAAATGGTCTAGACGGAAAATTTGAGAAAACATTAAGAGTCAGCTACGATAAGTTAGATGACAAAGATAAAGAA
GTCTTCCCTTTTTTTTTTTTTTTTGATAACTTGTGAATATATATTACCTTAGAAGGAAAGTGGAAATGTTATTTACAATG
CCAAAAGGCAGCCAGTTTCAAAGGCCCAAAAAAAATTAAAAAGCCATGATTGAAACATCGATCAATAGAATAGATATGTT
AACTATAAGAAAACCATTGGGATAGAAGTCTCCCACAACCTTTCCTGTACTGACGAGCAAGAAGAGTATCCTTTATATTC
CTATCAATCTGACCAAAGATCACAGAGACCGAAGAGGAAAGATCATTGTGTAAGCGATTGTTCCTTTCTCGCCAGAGCAG
GTAGATAGTGGCTTGGGCAGAAATGCGTTTCAAAGCATTTGATAGGGAAGGGGATTTGGTCAGGAGCCAAGTGATGACAG
TAGACCAATCAACAAAAGTACATTGTGGTAATCCTAGTCTGTGAAGAACCAGAAACCAAACCTGTTCTGAGAAGGCACAA
TGAAGGAGTAAGAAGAAGTCTTCCTTTACATTGCGTGTTTACTTAATGATCAAAAAGTTGATTATATCAAGAACTTGCTT
GTTGATCAGTGGCGGACCCACTAAGAAGGAAGGTGGGTCAGTTGATTTTCATGTTTGAGTACACTACTCCATATGAATCG
AAGAGAGTCATCTATAACGTAATAGATTATTGTGACCGTTGTAAAATACTAATGTTTTTTTTTCAGGAACTGAAAATGTG
CTAGGCATGTCTTTCAACACAACAGAAATCGATGAGTGTAATCTCAGAAATAGATTGTTTGTAAATGGACAATCTTCAAA
GGAATGTGTAATCTCACATTTCTAAAATTTTACAAGGAGTTGTCGATCGCTAGAGACTGGTGAAAGCAGATTGTGTTTAC
CTCAGGGATTCATTTATTTGGCCCGAAAACTCAGATTGCTATATTGGGATGAATATCCGTTGACGAGTATGTGTTTCAAT
TTTAGGGCTGAAATTTTGATTAAACTCACAATGGAGAATAGCAAGCTTGAGAAGTTGTGGGAAGGAGTCTGTCTGGTGAG
GAAGGATTTGTCAGGAAGTGAAAACCTGAAAGAATTTCCAGATCTTTCAACGGCCATCAATCTTGACCACTTGGAACTTA
ACGATTGCAAAAGTTTAGTGATGCTTCCTTCTTCAATTCGGAATCTCAATAAACTGAGGCGGTTGGAAATGCAAGGATGC
AAAAATCTAAAAGTTCTCCCAACCGGCGTTAACTTGGAATCTCTAGAGTACACCTCGATCTCAGGGGATGTTCAAGTTTG
AGATGTTTCCCTCGAATTTCAAAGAACATTTCAGAGCTCCATCTAAACGAAACTGCAATCAGAGAAGACATAGATTGTTT
CTTTATTGGGAATATCTTTGGTCTCACTGAACTCGTTTGGATTGATTGTCCAATAAAATATTTACCGTCTAAATGTCATG
CAGAATGTGTCGCAGAGCTTACAATGCCAGGTAGCAAGCTTGAGAAGTTATGGGAAGTAATCCAGGTAACATTCTCCTTA
AACTCATTCATTAATGATGTTCCTAAGATATTTTCTCGACCTTTCTTTTGCTTCTAATATGATTTGCTTGGCCTGCAAGC
TTGTTAGAGTATATTTGTCATAAAGCCTTTTAGCTTCAAACTAGATGGACTTCCCGCTCAAATTGGGATTTGAAATCTAG
TAACGTAAATTATTTTGCTTGCTATACTAATTTTTTCGCAAAGAATTGATTATAAACTACTTATTTCTTACAAAGTATAT
AATGATTAGAAGAATAGAACGCTGCAAAAAACACCATCGGAATTCAAAGTAGCACAATCTAATTCAAAAATCTTACCTAG
TACATTATGGTTGTGTTCCGCTCTGAGTTTTGCCCTTCAGAAGAAGTCTTTGGTTATCCATATGAATTGGACTACAACGA
TGTGAAATTCAAGTTTGAATATCATAGCAATGCTTGTTCTTGTGTCAAATTTGGGCTTGACCACGACACGCAAACTTGTC
GTTTAAGAGGATAAAAAAATTCAGCGTACGGCATTTAGATGCCTCTCCATCTGAGGATGGTAGTGGTACGAGCGCTCAAA
CTGAGAACAACCAACATTCTAGAGAAAGTGACATAGTCAATGGGAGAAGCAAGAAGCTAAAGCGGGTGAAGCTTTGAATT
ATTGAACGGAAAATTACATATCTAACTCTTGATTCATTTTCAGGATCACCTGCAAAATAGACCAAAGGAATTTAATAGAT
TTGATTTTATTATGCAGATTACGGTAAGAACATATGAAGAACCTTCCAACTTACTCTGTGGTAAAACAGTAGCAAACACA
AGCTTGACGGCTCCAAATTTGGAACTTTCCAGATGTCTTCTTCTATAAGTATGATACTACTGTTATCAGTTTCTTCAAGC
AAATTTCATGGCGATGGAACATCGTTGTATAATTCCCTTTCTCCTTCTGAACATAGATTCGGTGGCTGACTGCTAGGAAC
CCTTCGCGTGCGGCAAAAGAAAAAAACCCTAGTCGCCTCT
>AT4G16940.3 | chr4:9529786-9532785 REVERSE LENGTH=3000
TGGAGTTTGGCTTATCAAAGCAATAATTTCCTGCAGGGGTTACTACTTAAAAAAAACCAGAATCCGTTAAAGAGTCCAAC
TCCAGAGCATGATAATGTTTGCAATTTCTTCTTTAGCTGAAGGCTGAAGGCAGAAGTACTCTGTTCTTACATCCTTGTGG
TTGCTTCTTTAACGCTTTCGCATTTCCTAGAAACCATTGACAGTAAATTTAAACAAGCACGGCCATCAAATGGCCGACTT
GATGAGAAGAGAATATTTCTATCTCCTTAATTGTTTCAAATTGGATGGAGATGCGCAGGAACTCATCCTACGATCATACG
TCAAGACGGTCCTACCAGGTGGAGAAGTTCCTACATATTTGGGAGACAGTATTTCATGGTACGATGACGTTGTGTAATAC
GGATCATATGGTTTTGGGTTCCTTCAAGTTCCCGCCTATAGACGTTCCATCTAAATCAGACAACAATTTGGAATTTGTGT
TTATTCCCAAGGAGAGCATAAAGGGATGCGGTGTACGAATTTTGAATGTCTCTCCTGAAAAAGAGGACAACCAATAGTCT
GTAGAAAAAGTTGATGTTGTAGTAGAGACTGGGAGAAGCAAGAAGCGGATGCGGGTAAGCCTTTTGCCAGTTTTGATCTG
AAAGTTGCATAGCTGTCTCTTGATTTTTTTGGAGGATGAACAGTTTCGTAGGATAGATAGTTTGGTTTATAATGCAGATG
ATAATAGGAACATCTGAAGAATATATCAACTTACCAAGTGGCCAAATAGAAGCGGACACAGAATTGACCGCTACAAATCT
GGAGCTTTCGTTATTGGCAGGGGAGTTCTTCCACCCAGGTTTTCATCAGTTTCTTCTAGCAACGTTCATGTTGATGGAGC
ATCGTTGTGTCTTTCCCAACCATGTCTAGAGGAAGAAGTTTTGTGTATTGATCCAATGATAACTGAACAACAATATATAG
AAACACCTACCGCGGATCCTTCGTTGTTCCCAGAGCTTATCAACTTTTTAATGTAATCAAAACATCTTCCAGTTCTGTTT
TGTTCTGTTTTAGGATCAACTTGGGATTGACCATGACTATACTGATAATGACAAGACGATTACATAGCTTTAACGCAAGC
CATCTTTTCTTCAGGTAACGGAGAGCTTTTGGAGAACCAGAAGTCTAGAATCCATTTAGGTCTCCAACTCCGGAGCCTGA
TGAAAATGTTTGTAATTTCTTCTTTAGCTGAAAGTGAAGCACTCTGTTCTTACTTATCTGTCTTTGCTTCTTTGAGAATT
TTGCTTTTCCTAAAAGAATAAATACATCTTTCAAAAAGCCATAGCACATTATATTCTGGAAAGATATCATTGGGATGTTT
TGTATTGTACCGTACTGTTTATCTGTTTTAGTCGAAAAGACATTGAATTTGTGATCTTAGGGTTTTACATACTTGACTCA
GGTCAGGTACTACCCAAAATAGTCTTTGTCTTTATTAAAAAAACATATATCTCGACGATAATGATAACATGTATGTGAGC
AAAGTTTTTTTTTGTTTTAAAGCAAAGAATAAATTAGAATTTGGGTAAACAAAATTGTATATTGCAAATTCACAAGAGAA
TTAACAACAACAACAAAAAAAAAAAAAAGTGTTGGATCGCTGATTCAATAGCGTGTGACTTAACCTCGGCCAAACATGTG
ACCAGTACAAGAAGCAACCCTTCAGGTGGTGAAAAAAGGAGATAGCCTTTTCCGTGTCATGCAAGGAAGAACTATTAAAA
CTTTGTGAAGGAGTCAACTCCAATTCCAAACCATCAAGTCTCATCCAAAGCTAGAGCTGTCGAAATGGACTGTCCATGTC
CATTAGCTCGGTCCAATACTTGAAATCAAAAGTTGCGGTGTTCCTACTCCAAAATTATATGCTAGAATTAGCATAGAGAA
ATGTCTCTCTAATTATTTTGTCCTCAACAAAAGAAAAAGGCAAATCATGCTCAATTATTGCTAATCTAATCCAATCATCT
CCCTAAACACCATCATATCAAGCTTTTTATTCCAGTTGCAGGTGTACTTCCAGGAGTCTTTGAGCAAACTCTCATGTGAC
GCAACATAGTAGTTGTACCACTTCTACGTAGGTCTAAGCAATAAGTATGATTGCAGTATTTGCATTGCACATCACTCATA
ATGATCTTCCAGTTTAGTTCCAATGGTACTAAAATTATCCTTGTGGTACTAAAATTATCTCTAATTATTAAGCACTTTGA
AACGCTTACGTCTACGTCTACCTTTCACCTTGTTATTAGCTGTACTAGCAAGTGAATCTAGGCCTGCTTGTTCTTCATCT
TCATTCTCCTCATCCAGATCCATCTCATCCCCAGTCGTATAGTCATTGTCGAGGTTTAGAGTATCTTCTTCTTCTCGCAG
CAAGAGATACGTCGTTTTTCCGAGCTTCAGCGATGAAGATGTCCGTAATTCATTCATCATCCATCTACTTAAGAAGCTTG
ATCGCAGATCAATCAATACACATCGACCATGAGATCGAGAGAAGCCGCCCAATCGGCCCAGAGCTTTTATTGGCTATAAG
AGAATCGAGGATCTCAATCGTCGTCTTCTCTAACAAGTATATATGCTTCTTCCACCTAGTGCTTGAATGAATTGGTTGAG
ATCCACAAGTGCTTTAAAAACTTGGATCAAATGGTGACTCCGATTTTCTACGAGGTTGATCATTCTGATGTTAGGAAACA
GACCGGAGAATTTGGAAAGGTCTTTGAAGAGACATGCAAGAACAAAACAGATGATGAGAAACAAAGGTGTAGGAAAGCTC
TAGCAGATGTGGCAAATATGGCTGGAGAGGATTCTCGAAACTGGTATTTTTTTTTTTCAAATTTTTGTTTGATTAGGCTT
AAGACTCCGATTGTAGTGTTCATTGCTGACATTTGAGTATTGATTTTTAGGTGTAATGAAGCAAACATGATTGAAACAAT
TTCCAACGATGTTCCGAATAAGCTCATAACACCATCGAGT
>AT4G16940.4 | chr4:9529786-9532785 REVERSE LENGTH=3000
TGGAGTTTGGCTTATCAAAGCAATAATTTCCTGCAGGGGTTACTACTTAAAAAAAACCAGAATCCGTTAAAGAGTCCAAC
TCCAGAGCATGATAATGTTTGCAATTTCTTCTTTAGCTGAAGGCTGAAGGCAGAAGTACTCTGTTCTTACATCCTTGTGG
TTGCTTCTTTAACGCTTTCGCATTTCCTAGAAACCATTGACAGTAAATTTAAACAAGCACGGCCATCAAATGGCCGACTT
GATGAGAAGAGAATATTTCTATCTCCTTAATTGTTTCAAATTGGATGGAGATGCGCAGGAACTCATCCTACGATCATACG
TCAAGACGGTCCTACCAGGTGGAGAAGTTCCTACATATTTGGGAGACAGTATTTCATGGTACGATGACGTTGTGTAATAC
GGATCATATGGTTTTGGGTTCCTTCAAGTTCCCGCCTATAGACGTTCCATCTAAATCAGACAACAATTTGGAATTTGTGT
TTATTCCCAAGGAGAGCATAAAGGGATGCGGTGTACGAATTTTGAATGTCTCTCCTGAAAAAGAGGACAACCAATAGTCT
GTAGAAAAAGTTGATGTTGTAGTAGAGACTGGGAGAAGCAAGAAGCGGATGCGGGTAAGCCTTTTGCCAGTTTTGATCTG
AAAGTTGCATAGCTGTCTCTTGATTTTTTTGGAGGATGAACAGTTTCGTAGGATAGATAGTTTGGTTTATAATGCAGATG
ATAATAGGAACATCTGAAGAATATATCAACTTACCAAGTGGCCAAATAGAAGCGGACACAGAATTGACCGCTACAAATCT
GGAGCTTTCGTTATTGGCAGGGGAGTTCTTCCACCCAGGTTTTCATCAGTTTCTTCTAGCAACGTTCATGTTGATGGAGC
ATCGTTGTGTCTTTCCCAACCATGTCTAGAGGAAGAAGTTTTGTGTATTGATCCAATGATAACTGAACAACAATATATAG
AAACACCTACCGCGGATCCTTCGTTGTTCCCAGAGCTTATCAACTTTTTAATGTAATCAAAACATCTTCCAGTTCTGTTT
TGTTCTGTTTTAGGATCAACTTGGGATTGACCATGACTATACTGATAATGACAAGACGATTACATAGCTTTAACGCAAGC
CATCTTTTCTTCAGGTAACGGAGAGCTTTTGGAGAACCAGAAGTCTAGAATCCATTTAGGTCTCCAACTCCGGAGCCTGA
TGAAAATGTTTGTAATTTCTTCTTTAGCTGAAAGTGAAGCACTCTGTTCTTACTTATCTGTCTTTGCTTCTTTGAGAATT
TTGCTTTTCCTAAAAGAATAAATACATCTTTCAAAAAGCCATAGCACATTATATTCTGGAAAGATATCATTGGGATGTTT
TGTATTGTACCGTACTGTTTATCTGTTTTAGTCGAAAAGACATTGAATTTGTGATCTTAGGGTTTTACATACTTGACTCA
GGTCAGGTACTACCCAAAATAGTCTTTGTCTTTATTAAAAAAACATATATCTCGACGATAATGATAACATGTATGTGAGC
AAAGTTTTTTTTTGTTTTAAAGCAAAGAATAAATTAGAATTTGGGTAAACAAAATTGTATATTGCAAATTCACAAGAGAA
TTAACAACAACAACAAAAAAAAAAAAAAGTGTTGGATCGCTGATTCAATAGCGTGTGACTTAACCTCGGCCAAACATGTG
ACCAGTACAAGAAGCAACCCTTCAGGTGGTGAAAAAAGGAGATAGCCTTTTCCGTGTCATGCAAGGAAGAACTATTAAAA
CTTTGTGAAGGAGTCAACTCCAATTCCAAACCATCAAGTCTCATCCAAAGCTAGAGCTGTCGAAATGGACTGTCCATGTC
CATTAGCTCGGTCCAATACTTGAAATCAAAAGTTGCGGTGTTCCTACTCCAAAATTATATGCTAGAATTAGCATAGAGAA
ATGTCTCTCTAATTATTTTGTCCTCAACAAAAGAAAAAGGCAAATCATGCTCAATTATTGCTAATCTAATCCAATCATCT
CCCTAAACACCATCATATCAAGCTTTTTATTCCAGTTGCAGGTGTACTTCCAGGAGTCTTTGAGCAAACTCTCATGTGAC
GCAACATAGTAGTTGTACCACTTCTACGTAGGTCTAAGCAATAAGTATGATTGCAGTATTTGCATTGCACATCACTCATA
ATGATCTTCCAGTTTAGTTCCAATGGTACTAAAATTATCCTTGTGGTACTAAAATTATCTCTAATTATTAAGCACTTTGA
AACGCTTACGTCTACGTCTACCTTTCACCTTGTTATTAGCTGTACTAGCAAGTGAATCTAGGCCTGCTTGTTCTTCATCT
TCATTCTCCTCATCCAGATCCATCTCATCCCCAGTCGTATAGTCATTGTCGAGGTTTAGAGTATCTTCTTCTTCTCGCAG
CAAGAGATACGTCGTTTTTCCGAGCTTCAGCGATGAAGATGTCCGTAATTCATTCATCATCCATCTACTTAAGAAGCTTG
ATCGCAGATCAATCAATACACATCGACCATGAGATCGAGAGAAGCCGCCCAATCGGCCCAGAGCTTTTATTGGCTATAAG
AGAATCGAGGATCTCAATCGTCGTCTTCTCTAACAAGTATATATGCTTCTTCCACCTAGTGCTTGAATGAATTGGTTGAG
ATCCACAAGTGCTTTAAAAACTTGGATCAAATGGTGACTCCGATTTTCTACGAGGTTGATCATTCTGATGTTAGGAAACA
GACCGGAGAATTTGGAAAGGTCTTTGAAGAGACATGCAAGAACAAAACAGATGATGAGAAACAAAGGTGTAGGAAAGCTC
TAGCAGATGTGGCAAATATGGCTGGAGAGGATTCTCGAAACTGGTATTTTTTTTTTTCAAATTTTTGTTTGATTAGGCTT
AAGACTCCGATTGTAGTGTTCATTGCTGACATTTGAGTATTGATTTTTAGGTGTAATGAAGCAAACATGATTGAAACAAT
TTCCAACGATGTTCCGAATAAGCTCATAACACCATCGAGT
>AT4G16940.2 | chr4:9529786-9532785 REVERSE LENGTH=3000
TGGAGTTTGGCTTATCAAAGCAATAATTTCCTGCAGGGGTTACTACTTAAAAAAAACCAGAATCCGTTAAAGAGTCCAAC
TCCAGAGCATGATAATGTTTGCAATTTCTTCTTTAGCTGAAGGCTGAAGGCAGAAGTACTCTGTTCTTACATCCTTGTGG
TTGCTTCTTTAACGCTTTCGCATTTCCTAGAAACCATTGACAGTAAATTTAAACAAGCACGGCCATCAAATGGCCGACTT
GATGAGAAGAGAATATTTCTATCTCCTTAATTGTTTCAAATTGGATGGAGATGCGCAGGAACTCATCCTACGATCATACG
TCAAGACGGTCCTACCAGGTGGAGAAGTTCCTACATATTTGGGAGACAGTATTTCATGGTACGATGACGTTGTGTAATAC
GGATCATATGGTTTTGGGTTCCTTCAAGTTCCCGCCTATAGACGTTCCATCTAAATCAGACAACAATTTGGAATTTGTGT
TTATTCCCAAGGAGAGCATAAAGGGATGCGGTGTACGAATTTTGAATGTCTCTCCTGAAAAAGAGGACAACCAATAGTCT
GTAGAAAAAGTTGATGTTGTAGTAGAGACTGGGAGAAGCAAGAAGCGGATGCGGGTAAGCCTTTTGCCAGTTTTGATCTG
AAAGTTGCATAGCTGTCTCTTGATTTTTTTGGAGGATGAACAGTTTCGTAGGATAGATAGTTTGGTTTATAATGCAGATG
ATAATAGGAACATCTGAAGAATATATCAACTTACCAAGTGGCCAAATAGAAGCGGACACAGAATTGACCGCTACAAATCT
GGAGCTTTCGTTATTGGCAGGGGAGTTCTTCCACCCAGGTTTTCATCAGTTTCTTCTAGCAACGTTCATGTTGATGGAGC
ATCGTTGTGTCTTTCCCAACCATGTCTAGAGGAAGAAGTTTTGTGTATTGATCCAATGATAACTGAACAACAATATATAG
AAACACCTACCGCGGATCCTTCGTTGTTCCCAGAGCTTATCAACTTTTTAATGTAATCAAAACATCTTCCAGTTCTGTTT
TGTTCTGTTTTAGGATCAACTTGGGATTGACCATGACTATACTGATAATGACAAGACGATTACATAGCTTTAACGCAAGC
CATCTTTTCTTCAGGTAACGGAGAGCTTTTGGAGAACCAGAAGTCTAGAATCCATTTAGGTCTCCAACTCCGGAGCCTGA
TGAAAATGTTTGTAATTTCTTCTTTAGCTGAAAGTGAAGCACTCTGTTCTTACTTATCTGTCTTTGCTTCTTTGAGAATT
TTGCTTTTCCTAAAAGAATAAATACATCTTTCAAAAAGCCATAGCACATTATATTCTGGAAAGATATCATTGGGATGTTT
TGTATTGTACCGTACTGTTTATCTGTTTTAGTCGAAAAGACATTGAATTTGTGATCTTAGGGTTTTACATACTTGACTCA
GGTCAGGTACTACCCAAAATAGTCTTTGTCTTTATTAAAAAAACATATATCTCGACGATAATGATAACATGTATGTGAGC
AAAGTTTTTTTTTGTTTTAAAGCAAAGAATAAATTAGAATTTGGGTAAACAAAATTGTATATTGCAAATTCACAAGAGAA
TTAACAACAACAACAAAAAAAAAAAAAAGTGTTGGATCGCTGATTCAATAGCGTGTGACTTAACCTCGGCCAAACATGTG
ACCAGTACAAGAAGCAACCCTTCAGGTGGTGAAAAAAGGAGATAGCCTTTTCCGTGTCATGCAAGGAAGAACTATTAAAA
CTTTGTGAAGGAGTCAACTCCAATTCCAAACCATCAAGTCTCATCCAAAGCTAGAGCTGTCGAAATGGACTGTCCATGTC
CATTAGCTCGGTCCAATACTTGAAATCAAAAGTTGCGGTGTTCCTACTCCAAAATTATATGCTAGAATTAGCATAGAGAA
ATGTCTCTCTAATTATTTTGTCCTCAACAAAAGAAAAAGGCAAATCATGCTCAATTATTGCTAATCTAATCCAATCATCT
CCCTAAACACCATCATATCAAGCTTTTTATTCCAGTTGCAGGTGTACTTCCAGGAGTCTTTGAGCAAACTCTCATGTGAC
GCAACATAGTAGTTGTACCACTTCTACGTAGGTCTAAGCAATAAGTATGATTGCAGTATTTGCATTGCACATCACTCATA
ATGATCTTCCAGTTTAGTTCCAATGGTACTAAAATTATCCTTGTGGTACTAAAATTATCTCTAATTATTAAGCACTTTGA
AACGCTTACGTCTACGTCTACCTTTCACCTTGTTATTAGCTGTACTAGCAAGTGAATCTAGGCCTGCTTGTTCTTCATCT
TCATTCTCCTCATCCAGATCCATCTCATCCCCAGTCGTATAGTCATTGTCGAGGTTTAGAGTATCTTCTTCTTCTCGCAG
CAAGAGATACGTCGTTTTTCCGAGCTTCAGCGATGAAGATGTCCGTAATTCATTCATCATCCATCTACTTAAGAAGCTTG
ATCGCAGATCAATCAATACACATCGACCATGAGATCGAGAGAAGCCGCCCAATCGGCCCAGAGCTTTTATTGGCTATAAG
AGAATCGAGGATCTCAATCGTCGTCTTCTCTAACAAGTATATATGCTTCTTCCACCTAGTGCTTGAATGAATTGGTTGAG
ATCCACAAGTGCTTTAAAAACTTGGATCAAATGGTGACTCCGATTTTCTACGAGGTTGATCATTCTGATGTTAGGAAACA
GACCGGAGAATTTGGAAAGGTCTTTGAAGAGACATGCAAGAACAAAACAGATGATGAGAAACAAAGGTGTAGGAAAGCTC
TAGCAGATGTGGCAAATATGGCTGGAGAGGATTCTCGAAACTGGTATTTTTTTTTTTCAAATTTTTGTTTGATTAGGCTT
AAGACTCCGATTGTAGTGTTCATTGCTGACATTTGAGTATTGATTTTTAGGTGTAATGAAGCAAACATGATTGAAACAAT
TTCCAACGATGTTCCGAATAAGCTCATAACACCATCGAGT
>AT4G16940.5 | chr4:9529786-9532785 REVERSE LENGTH=3000
TGGAGTTTGGCTTATCAAAGCAATAATTTCCTGCAGGGGTTACTACTTAAAAAAAACCAGAATCCGTTAAAGAGTCCAAC
TCCAGAGCATGATAATGTTTGCAATTTCTTCTTTAGCTGAAGGCTGAAGGCAGAAGTACTCTGTTCTTACATCCTTGTGG
TTGCTTCTTTAACGCTTTCGCATTTCCTAGAAACCATTGACAGTAAATTTAAACAAGCACGGCCATCAAATGGCCGACTT
GATGAGAAGAGAATATTTCTATCTCCTTAATTGTTTCAAATTGGATGGAGATGCGCAGGAACTCATCCTACGATCATACG
TCAAGACGGTCCTACCAGGTGGAGAAGTTCCTACATATTTGGGAGACAGTATTTCATGGTACGATGACGTTGTGTAATAC
GGATCATATGGTTTTGGGTTCCTTCAAGTTCCCGCCTATAGACGTTCCATCTAAATCAGACAACAATTTGGAATTTGTGT
TTATTCCCAAGGAGAGCATAAAGGGATGCGGTGTACGAATTTTGAATGTCTCTCCTGAAAAAGAGGACAACCAATAGTCT
GTAGAAAAAGTTGATGTTGTAGTAGAGACTGGGAGAAGCAAGAAGCGGATGCGGGTAAGCCTTTTGCCAGTTTTGATCTG
AAAGTTGCATAGCTGTCTCTTGATTTTTTTGGAGGATGAACAGTTTCGTAGGATAGATAGTTTGGTTTATAATGCAGATG
ATAATAGGAACATCTGAAGAATATATCAACTTACCAAGTGGCCAAATAGAAGCGGACACAGAATTGACCGCTACAAATCT
GGAGCTTTCGTTATTGGCAGGGGAGTTCTTCCACCCAGGTTTTCATCAGTTTCTTCTAGCAACGTTCATGTTGATGGAGC
ATCGTTGTGTCTTTCCCAACCATGTCTAGAGGAAGAAGTTTTGTGTATTGATCCAATGATAACTGAACAACAATATATAG
AAACACCTACCGCGGATCCTTCGTTGTTCCCAGAGCTTATCAACTTTTTAATGTAATCAAAACATCTTCCAGTTCTGTTT
TGTTCTGTTTTAGGATCAACTTGGGATTGACCATGACTATACTGATAATGACAAGACGATTACATAGCTTTAACGCAAGC
CATCTTTTCTTCAGGTAACGGAGAGCTTTTGGAGAACCAGAAGTCTAGAATCCATTTAGGTCTCCAACTCCGGAGCCTGA
TGAAAATGTTTGTAATTTCTTCTTTAGCTGAAAGTGAAGCACTCTGTTCTTACTTATCTGTCTTTGCTTCTTTGAGAATT
TTGCTTTTCCTAAAAGAATAAATACATCTTTCAAAAAGCCATAGCACATTATATTCTGGAAAGATATCATTGGGATGTTT
TGTATTGTACCGTACTGTTTATCTGTTTTAGTCGAAAAGACATTGAATTTGTGATCTTAGGGTTTTACATACTTGACTCA
GGTCAGGTACTACCCAAAATAGTCTTTGTCTTTATTAAAAAAACATATATCTCGACGATAATGATAACATGTATGTGAGC
AAAGTTTTTTTTTGTTTTAAAGCAAAGAATAAATTAGAATTTGGGTAAACAAAATTGTATATTGCAAATTCACAAGAGAA
TTAACAACAACAACAAAAAAAAAAAAAAGTGTTGGATCGCTGATTCAATAGCGTGTGACTTAACCTCGGCCAAACATGTG
ACCAGTACAAGAAGCAACCCTTCAGGTGGTGAAAAAAGGAGATAGCCTTTTCCGTGTCATGCAAGGAAGAACTATTAAAA
CTTTGTGAAGGAGTCAACTCCAATTCCAAACCATCAAGTCTCATCCAAAGCTAGAGCTGTCGAAATGGACTGTCCATGTC
CATTAGCTCGGTCCAATACTTGAAATCAAAAGTTGCGGTGTTCCTACTCCAAAATTATATGCTAGAATTAGCATAGAGAA
ATGTCTCTCTAATTATTTTGTCCTCAACAAAAGAAAAAGGCAAATCATGCTCAATTATTGCTAATCTAATCCAATCATCT
CCCTAAACACCATCATATCAAGCTTTTTATTCCAGTTGCAGGTGTACTTCCAGGAGTCTTTGAGCAAACTCTCATGTGAC
GCAACATAGTAGTTGTACCACTTCTACGTAGGTCTAAGCAATAAGTATGATTGCAGTATTTGCATTGCACATCACTCATA
ATGATCTTCCAGTTTAGTTCCAATGGTACTAAAATTATCCTTGTGGTACTAAAATTATCTCTAATTATTAAGCACTTTGA
AACGCTTACGTCTACGTCTACCTTTCACCTTGTTATTAGCTGTACTAGCAAGTGAATCTAGGCCTGCTTGTTCTTCATCT
TCATTCTCCTCATCCAGATCCATCTCATCCCCAGTCGTATAGTCATTGTCGAGGTTTAGAGTATCTTCTTCTTCTCGCAG
CAAGAGATACGTCGTTTTTCCGAGCTTCAGCGATGAAGATGTCCGTAATTCATTCATCATCCATCTACTTAAGAAGCTTG
ATCGCAGATCAATCAATACACATCGACCATGAGATCGAGAGAAGCCGCCCAATCGGCCCAGAGCTTTTATTGGCTATAAG
AGAATCGAGGATCTCAATCGTCGTCTTCTCTAACAAGTATATATGCTTCTTCCACCTAGTGCTTGAATGAATTGGTTGAG
ATCCACAAGTGCTTTAAAAACTTGGATCAAATGGTGACTCCGATTTTCTACGAGGTTGATCATTCTGATGTTAGGAAACA
GACCGGAGAATTTGGAAAGGTCTTTGAAGAGACATGCAAGAACAAAACAGATGATGAGAAACAAAGGTGTAGGAAAGCTC
TAGCAGATGTGGCAAATATGGCTGGAGAGGATTCTCGAAACTGGTATTTTTTTTTTTCAAATTTTTGTTTGATTAGGCTT
AAGACTCCGATTGTAGTGTTCATTGCTGACATTTGAGTATTGATTTTTAGGTGTAATGAAGCAAACATGATTGAAACAAT
TTCCAACGATGTTCCGAATAAGCTCATAACACCATCGAGT
>AT4G16940.1 | chr4:9530149-9533148 REVERSE LENGTH=3000
CTGAAACATCTTACTATTCTGTTTTTTTTTTGTGTTATAGGATCACTTGGGATCGACCATGACTATAGTGATAATGAAAA
GATGATTTCATAGGTTTTTCACACAAGCTTGACAAGAATAAACAAGCAATCTTTTATTGATCTATCAAAGAATCTGTCAC
ACAATGAAGAGAATTGCAGAGTTTCGGGCTCTGAATCCTCAACCCAAGAGACTCATGCAGGAGTCTTAACAAACACACCA
ATTCACTAATTGAATAACCTCTCAGAGATTAGAGACTCTATATATACTTTCAACTCTCAACATTGACTCTTTTCTTGCTT
GTTGGACAGGTCATCAAGCTCATCAAGCGCATCAAGCTCTTAGTGGAGTTTGGCTTATCAAAGCAATAATTTCCTGCAGG
GGTTACTACTTAAAAAAAACCAGAATCCGTTAAAGAGTCCAACTCCAGAGCATGATAATGTTTGCAATTTCTTCTTTAGC
TGAAGGCTGAAGGCAGAAGTACTCTGTTCTTACATCCTTGTGGTTGCTTCTTTAACGCTTTCGCATTTCCTAGAAACCAT
TGACAGTAAATTTAAACAAGCACGGCCATCAAATGGCCGACTTGATGAGAAGAGAATATTTCTATCTCCTTAATTGTTTC
AAATTGGATGGAGATGCGCAGGAACTCATCCTACGATCATACGTCAAGACGGTCCTACCAGGTGGAGAAGTTCCTACATA
TTTGGGAGACAGTATTTCATGGTACGATGACGTTGTGTAATACGGATCATATGGTTTTGGGTTCCTTCAAGTTCCCGCCT
ATAGACGTTCCATCTAAATCAGACAACAATTTGGAATTTGTGTTTATTCCCAAGGAGAGCATAAAGGGATGCGGTGTACG
AATTTTGAATGTCTCTCCTGAAAAAGAGGACAACCAATAGTCTGTAGAAAAAGTTGATGTTGTAGTAGAGACTGGGAGAA
GCAAGAAGCGGATGCGGGTAAGCCTTTTGCCAGTTTTGATCTGAAAGTTGCATAGCTGTCTCTTGATTTTTTTGGAGGAT
GAACAGTTTCGTAGGATAGATAGTTTGGTTTATAATGCAGATGATAATAGGAACATCTGAAGAATATATCAACTTACCAA
GTGGCCAAATAGAAGCGGACACAGAATTGACCGCTACAAATCTGGAGCTTTCGTTATTGGCAGGGGAGTTCTTCCACCCA
GGTTTTCATCAGTTTCTTCTAGCAACGTTCATGTTGATGGAGCATCGTTGTGTCTTTCCCAACCATGTCTAGAGGAAGAA
GTTTTGTGTATTGATCCAATGATAACTGAACAACAATATATAGAAACACCTACCGCGGATCCTTCGTTGTTCCCAGAGCT
TATCAACTTTTTAATGTAATCAAAACATCTTCCAGTTCTGTTTTGTTCTGTTTTAGGATCAACTTGGGATTGACCATGAC
TATACTGATAATGACAAGACGATTACATAGCTTTAACGCAAGCCATCTTTTCTTCAGGTAACGGAGAGCTTTTGGAGAAC
CAGAAGTCTAGAATCCATTTAGGTCTCCAACTCCGGAGCCTGATGAAAATGTTTGTAATTTCTTCTTTAGCTGAAAGTGA
AGCACTCTGTTCTTACTTATCTGTCTTTGCTTCTTTGAGAATTTTGCTTTTCCTAAAAGAATAAATACATCTTTCAAAAA
GCCATAGCACATTATATTCTGGAAAGATATCATTGGGATGTTTTGTATTGTACCGTACTGTTTATCTGTTTTAGTCGAAA
AGACATTGAATTTGTGATCTTAGGGTTTTACATACTTGACTCAGGTCAGGTACTACCCAAAATAGTCTTTGTCTTTATTA
AAAAAACATATATCTCGACGATAATGATAACATGTATGTGAGCAAAGTTTTTTTTTGTTTTAAAGCAAAGAATAAATTAG
AATTTGGGTAAACAAAATTGTATATTGCAAATTCACAAGAGAATTAACAACAACAACAAAAAAAAAAAAAAGTGTTGGAT
CGCTGATTCAATAGCGTGTGACTTAACCTCGGCCAAACATGTGACCAGTACAAGAAGCAACCCTTCAGGTGGTGAAAAAA
GGAGATAGCCTTTTCCGTGTCATGCAAGGAAGAACTATTAAAACTTTGTGAAGGAGTCAACTCCAATTCCAAACCATCAA
GTCTCATCCAAAGCTAGAGCTGTCGAAATGGACTGTCCATGTCCATTAGCTCGGTCCAATACTTGAAATCAAAAGTTGCG
GTGTTCCTACTCCAAAATTATATGCTAGAATTAGCATAGAGAAATGTCTCTCTAATTATTTTGTCCTCAACAAAAGAAAA
AGGCAAATCATGCTCAATTATTGCTAATCTAATCCAATCATCTCCCTAAACACCATCATATCAAGCTTTTTATTCCAGTT
GCAGGTGTACTTCCAGGAGTCTTTGAGCAAACTCTCATGTGACGCAACATAGTAGTTGTACCACTTCTACGTAGGTCTAA
GCAATAAGTATGATTGCAGTATTTGCATTGCACATCACTCATAATGATCTTCCAGTTTAGTTCCAATGGTACTAAAATTA
TCCTTGTGGTACTAAAATTATCTCTAATTATTAAGCACTTTGAAACGCTTACGTCTACGTCTACCTTTCACCTTGTTATT
AGCTGTACTAGCAAGTGAATCTAGGCCTGCTTGTTCTTCATCTTCATTCTCCTCATCCAGATCCATCTCATCCCCAGTCG
TATAGTCATTGTCGAGGTTTAGAGTATCTTCTTCTTCTCGCAGCAAGAGATACGTCGTTTTTCCGAGCTTCAGCGATGAA
GATGTCCGTAATTCATTCATCATCCATCTACTTAAGAAGCTTGATCGCAGATCAATCAATACACATCGACCATGAGATCG
AGAGAAGCCGCCCAATCGGCCCAGAGCTTTTATTGGCTATAAGAGAATCGAGGATCTCAATCGTCGTCTTCTCTAACAAG
TATATATGCTTCTTCCACCTAGTGCTTGAATGAATTGGTT
>AT4G16940.6 | chr4:9530149-9533148 REVERSE LENGTH=3000
CTGAAACATCTTACTATTCTGTTTTTTTTTTGTGTTATAGGATCACTTGGGATCGACCATGACTATAGTGATAATGAAAA
GATGATTTCATAGGTTTTTCACACAAGCTTGACAAGAATAAACAAGCAATCTTTTATTGATCTATCAAAGAATCTGTCAC
ACAATGAAGAGAATTGCAGAGTTTCGGGCTCTGAATCCTCAACCCAAGAGACTCATGCAGGAGTCTTAACAAACACACCA
ATTCACTAATTGAATAACCTCTCAGAGATTAGAGACTCTATATATACTTTCAACTCTCAACATTGACTCTTTTCTTGCTT
GTTGGACAGGTCATCAAGCTCATCAAGCGCATCAAGCTCTTAGTGGAGTTTGGCTTATCAAAGCAATAATTTCCTGCAGG
GGTTACTACTTAAAAAAAACCAGAATCCGTTAAAGAGTCCAACTCCAGAGCATGATAATGTTTGCAATTTCTTCTTTAGC
TGAAGGCTGAAGGCAGAAGTACTCTGTTCTTACATCCTTGTGGTTGCTTCTTTAACGCTTTCGCATTTCCTAGAAACCAT
TGACAGTAAATTTAAACAAGCACGGCCATCAAATGGCCGACTTGATGAGAAGAGAATATTTCTATCTCCTTAATTGTTTC
AAATTGGATGGAGATGCGCAGGAACTCATCCTACGATCATACGTCAAGACGGTCCTACCAGGTGGAGAAGTTCCTACATA
TTTGGGAGACAGTATTTCATGGTACGATGACGTTGTGTAATACGGATCATATGGTTTTGGGTTCCTTCAAGTTCCCGCCT
ATAGACGTTCCATCTAAATCAGACAACAATTTGGAATTTGTGTTTATTCCCAAGGAGAGCATAAAGGGATGCGGTGTACG
AATTTTGAATGTCTCTCCTGAAAAAGAGGACAACCAATAGTCTGTAGAAAAAGTTGATGTTGTAGTAGAGACTGGGAGAA
GCAAGAAGCGGATGCGGGTAAGCCTTTTGCCAGTTTTGATCTGAAAGTTGCATAGCTGTCTCTTGATTTTTTTGGAGGAT
GAACAGTTTCGTAGGATAGATAGTTTGGTTTATAATGCAGATGATAATAGGAACATCTGAAGAATATATCAACTTACCAA
GTGGCCAAATAGAAGCGGACACAGAATTGACCGCTACAAATCTGGAGCTTTCGTTATTGGCAGGGGAGTTCTTCCACCCA
GGTTTTCATCAGTTTCTTCTAGCAACGTTCATGTTGATGGAGCATCGTTGTGTCTTTCCCAACCATGTCTAGAGGAAGAA
GTTTTGTGTATTGATCCAATGATAACTGAACAACAATATATAGAAACACCTACCGCGGATCCTTCGTTGTTCCCAGAGCT
TATCAACTTTTTAATGTAATCAAAACATCTTCCAGTTCTGTTTTGTTCTGTTTTAGGATCAACTTGGGATTGACCATGAC
TATACTGATAATGACAAGACGATTACATAGCTTTAACGCAAGCCATCTTTTCTTCAGGTAACGGAGAGCTTTTGGAGAAC
CAGAAGTCTAGAATCCATTTAGGTCTCCAACTCCGGAGCCTGATGAAAATGTTTGTAATTTCTTCTTTAGCTGAAAGTGA
AGCACTCTGTTCTTACTTATCTGTCTTTGCTTCTTTGAGAATTTTGCTTTTCCTAAAAGAATAAATACATCTTTCAAAAA
GCCATAGCACATTATATTCTGGAAAGATATCATTGGGATGTTTTGTATTGTACCGTACTGTTTATCTGTTTTAGTCGAAA
AGACATTGAATTTGTGATCTTAGGGTTTTACATACTTGACTCAGGTCAGGTACTACCCAAAATAGTCTTTGTCTTTATTA
AAAAAACATATATCTCGACGATAATGATAACATGTATGTGAGCAAAGTTTTTTTTTGTTTTAAAGCAAAGAATAAATTAG
AATTTGGGTAAACAAAATTGTATATTGCAAATTCACAAGAGAATTAACAACAACAACAAAAAAAAAAAAAAGTGTTGGAT
CGCTGATTCAATAGCGTGTGACTTAACCTCGGCCAAACATGTGACCAGTACAAGAAGCAACCCTTCAGGTGGTGAAAAAA
GGAGATAGCCTTTTCCGTGTCATGCAAGGAAGAACTATTAAAACTTTGTGAAGGAGTCAACTCCAATTCCAAACCATCAA
GTCTCATCCAAAGCTAGAGCTGTCGAAATGGACTGTCCATGTCCATTAGCTCGGTCCAATACTTGAAATCAAAAGTTGCG
GTGTTCCTACTCCAAAATTATATGCTAGAATTAGCATAGAGAAATGTCTCTCTAATTATTTTGTCCTCAACAAAAGAAAA
AGGCAAATCATGCTCAATTATTGCTAATCTAATCCAATCATCTCCCTAAACACCATCATATCAAGCTTTTTATTCCAGTT
GCAGGTGTACTTCCAGGAGTCTTTGAGCAAACTCTCATGTGACGCAACATAGTAGTTGTACCACTTCTACGTAGGTCTAA
GCAATAAGTATGATTGCAGTATTTGCATTGCACATCACTCATAATGATCTTCCAGTTTAGTTCCAATGGTACTAAAATTA
TCCTTGTGGTACTAAAATTATCTCTAATTATTAAGCACTTTGAAACGCTTACGTCTACGTCTACCTTTCACCTTGTTATT
AGCTGTACTAGCAAGTGAATCTAGGCCTGCTTGTTCTTCATCTTCATTCTCCTCATCCAGATCCATCTCATCCCCAGTCG
TATAGTCATTGTCGAGGTTTAGAGTATCTTCTTCTTCTCGCAGCAAGAGATACGTCGTTTTTCCGAGCTTCAGCGATGAA
GATGTCCGTAATTCATTCATCATCCATCTACTTAAGAAGCTTGATCGCAGATCAATCAATACACATCGACCATGAGATCG
AGAGAAGCCGCCCAATCGGCCCAGAGCTTTTATTGGCTATAAGAGAATCGAGGATCTCAATCGTCGTCTTCTCTAACAAG
TATATATGCTTCTTCCACCTAGTGCTTGAATGAATTGGTT
>AT4G16950.1 | chr4:9536010-9539009 REVERSE LENGTH=3000
TATTTGGAGAACCAAATTCCGTTTAATCATCCAACTCCGGAGCCTGAAAGTGTTTGTAATTTCTTCTTTATCTGAATGCA
GAAACACTCTGTTTGCTTTGAACATTTTGTCTGCCTTTTCTTTGAAACATAGATCTCAATGTGTATATTAGCACAGGTTG
TTTTTCTCTTTATTAGCAATGAATAGAGAAATCAGACTTTGCGTAAACAAAAATGTATATCGCAAATTCACAAAAGAATT
GACAACAAGAGTGTGTTGGAACTAATTTTAAATAGCAAGATCCTTGTCATCAACAACATTTGCATTGCTGATTCAATAGC
CAAAAGGCAGAAGCGTTTTTGGCCTAACTTTGGCCAAAGATGTGACCAGCATAAGGAACAATCCATCAGCTGAAGGAAAG
AGCTTTTAAACTTTCTGCAGGAGACATTGTCTGGTCCACTTCCAAACCATGAAGTATCATCCAGCTATCCTACGTCGATG
AGAAAACATGTCGCTGCTGTTCCCCCATCCCGCTGCACTCTTTAATTATATGATAAAGAGTGAAAGTTGTAGGCCTGAAC
TACTCACTAGAACATCTAGGATAGGAAGCTCATTCTCTGGGGCTGTTCTTGACTGAATTGGTTTGCTTCAGATCTTTGCA
TCGAGGGCCTAAGATGATAGACGTTTGGTCTGATGGGGACGACACCTTTCACTGCTGACCCTGATCAGTTAAGATCTGCC
TTGACTGAATTCACACCATCACATTGTTAAGATTCCTTTCCTGGATCCTTAGCCGTCTCCACAGCTTATCACATTGTTAA
GGTGACCTGAAACGTATTACAACTCTGTTTCATAATGAACATGGGATCGACCATGACTATACTGGTAATGACAAGACGAT
TTCTTAGTTTTTCACACAAGCCATTTTCTCCTGCAGATGATGGAACACTTACTGACAGCTAGAAACCTTTTATGGTTCCA
TGTCCAGAACAGAAGTACTCTATTCTTACTTCTCTGTTTTGCTTCTTTGAAAATTTCGCTTCTCCTGAAAGATGTGAATA
TAACAGTCTTGTCTGTTGAAACACATATCTCTCTCTACGAAATGTTATTTTCCTCTCTTTAAAGCAATGAATAAATCATA
ATCTTGGTAAACAAAAATGTATTTCACAATTTCACAAGAGAACTATCAACAACAAAAAAGTTTTAAATAGCAACCTCATC
AGCAACAATTGCATCACTGCTACCATGGCGTTTCCTACACTCAGAGTAAAAAACAGTGATTACAACATAACTCAGCACCA
CCTCAGCCCCATACATACAAACTAGCTTCCACCCTTCCCACCCACTGGCCACAACCACCGACCTCCACCACGACCCTGAG
CTCATCTTCTTCTTCTTCTTCTTCTTCTCCTAGTAGCCGGAGATACGACGTTTTCCCAAGCTTCAGTGGGGTAGATGTTC
GCAAAACGTTCCTCAGCCATCTAATCGAGGCGCTCGACCGCAGATCAATCAATACATTCATGGATCACGGCATCGTGAGA
AGCTGCATAATCGCCGATGAGCTTATAACGGCCATTAGAGAAGCGAGGATCTCAATAGTTATCTTCTCTGAGAACTATGC
TTCTTCCACGTGGTGCTTGAATGAATTGGTGGAGATCCACAAGTGTCACAAGGACAAAGACTTGGATCAAATGGTGATTC
CGGTTTTCTACGGCGTTGATCCTTCTCATGTTAGAAAACAGATCGGTGGCTTTGGCGATGTCTTTAAAAAGACATGCGAG
GACAAACCAGAGGATCAGAAACAAAGATGGGTTAAAGCTCTCACAGATATATCAAATTTAGCCGGGGAGGATCTTCGGAA
CGGGTATGTTTTATTTATTCCACTATTTCTATGAGTGTTTATAATTATTGCAAAACTGTACTTTTTTTTTTCTTTTCTTG
GCGTTCACTTCGAATCTTCGATTGTGCTTTTAGGGGTGCCTCTTTATTGACACAATTTTGACTATTGTTATTAGGCCTAG
TGAAGCAGCCATGGTTGTAAAGATAGCTAATGATGTTTCGAATAAACTTTTTCCTCTGCCAAAGGGTTTTGGTGACTTAG
TCGGAATTGAGGATCATATAGAGGCAATAAAATTAAAACTGTGCTTGGAATCCAAGGAAGCTAGAATAATGGTCGGGATT
TGGGGACAGTCAGGGATTGGTAAGAGTACTATAGGAAGAGCTCTTTTCAGTCAACTCTCTAGCCAGTTCCACCATCGCGC
TTTCATAACTTATAAAAGCACCAGTGGTAGTGACGTCTCTGGCATGAAGTTGAGTTGGGAAAAAGAACTTCTCTCGGAAA
TCTTAGGTCAAAAGGACATAAAGATAGAGCATTTTGGTGTGGTGGAGCAAAGGTTGAAGCACAAGAAAGTTCTTATCCTT
CTTGATGATGTGGATAATCTAGAGTTTCTTAGGACCTTGGTGGGAAAAGCTGAATGGTTTGGATCTGGAAGCAGAATAAT
TGTGATCACTCAAGATAGGCAACTTCTCAAGGCTCATGAGATTGACCTTATATATGAGGTGAAGCTCCCATCTCAAGGTC
TTGCTCTTAAGATGATATGCCAATATGCTTTTGGGAAATACTCTCCACCTGATGATTTTAAGGAACTAGCATTTGAAGTT
GCAAAGCTTGCCGGTAATCTTCCTTTGGGTCTCAGTGTCCTTGGTTCGTCTTTAAAACGAAGGAGCAAAGAAGAGTGGAT
GGAGATGCTGGCTGAGCTCCAAAATGGTTTGAACAGAGATATTATGAAAACATTAAGAGTCAGCTACGTTAGATTAGATC
CAAAAGATCAAGATATATTCCATTACATTGCATGGTTATTCAATGGTTGGAAAGTCAAATCCATCAAAGACTTCCTCGGA
GATGGTGTTAATGTTAACATTAGGCTCAAAACGTTGGATGATAAGTCCCTCATACGTTTAACACCGAATGATACTATAGA
GATGCACAATTTGCTTCAGAAGTTGGCTACAGAAATTGAT
>AT4G16950.6 | chr4:9536010-9539009 REVERSE LENGTH=3000
TATTTGGAGAACCAAATTCCGTTTAATCATCCAACTCCGGAGCCTGAAAGTGTTTGTAATTTCTTCTTTATCTGAATGCA
GAAACACTCTGTTTGCTTTGAACATTTTGTCTGCCTTTTCTTTGAAACATAGATCTCAATGTGTATATTAGCACAGGTTG
TTTTTCTCTTTATTAGCAATGAATAGAGAAATCAGACTTTGCGTAAACAAAAATGTATATCGCAAATTCACAAAAGAATT
GACAACAAGAGTGTGTTGGAACTAATTTTAAATAGCAAGATCCTTGTCATCAACAACATTTGCATTGCTGATTCAATAGC
CAAAAGGCAGAAGCGTTTTTGGCCTAACTTTGGCCAAAGATGTGACCAGCATAAGGAACAATCCATCAGCTGAAGGAAAG
AGCTTTTAAACTTTCTGCAGGAGACATTGTCTGGTCCACTTCCAAACCATGAAGTATCATCCAGCTATCCTACGTCGATG
AGAAAACATGTCGCTGCTGTTCCCCCATCCCGCTGCACTCTTTAATTATATGATAAAGAGTGAAAGTTGTAGGCCTGAAC
TACTCACTAGAACATCTAGGATAGGAAGCTCATTCTCTGGGGCTGTTCTTGACTGAATTGGTTTGCTTCAGATCTTTGCA
TCGAGGGCCTAAGATGATAGACGTTTGGTCTGATGGGGACGACACCTTTCACTGCTGACCCTGATCAGTTAAGATCTGCC
TTGACTGAATTCACACCATCACATTGTTAAGATTCCTTTCCTGGATCCTTAGCCGTCTCCACAGCTTATCACATTGTTAA
GGTGACCTGAAACGTATTACAACTCTGTTTCATAATGAACATGGGATCGACCATGACTATACTGGTAATGACAAGACGAT
TTCTTAGTTTTTCACACAAGCCATTTTCTCCTGCAGATGATGGAACACTTACTGACAGCTAGAAACCTTTTATGGTTCCA
TGTCCAGAACAGAAGTACTCTATTCTTACTTCTCTGTTTTGCTTCTTTGAAAATTTCGCTTCTCCTGAAAGATGTGAATA
TAACAGTCTTGTCTGTTGAAACACATATCTCTCTCTACGAAATGTTATTTTCCTCTCTTTAAAGCAATGAATAAATCATA
ATCTTGGTAAACAAAAATGTATTTCACAATTTCACAAGAGAACTATCAACAACAAAAAAGTTTTAAATAGCAACCTCATC
AGCAACAATTGCATCACTGCTACCATGGCGTTTCCTACACTCAGAGTAAAAAACAGTGATTACAACATAACTCAGCACCA
CCTCAGCCCCATACATACAAACTAGCTTCCACCCTTCCCACCCACTGGCCACAACCACCGACCTCCACCACGACCCTGAG
CTCATCTTCTTCTTCTTCTTCTTCTTCTCCTAGTAGCCGGAGATACGACGTTTTCCCAAGCTTCAGTGGGGTAGATGTTC
GCAAAACGTTCCTCAGCCATCTAATCGAGGCGCTCGACCGCAGATCAATCAATACATTCATGGATCACGGCATCGTGAGA
AGCTGCATAATCGCCGATGAGCTTATAACGGCCATTAGAGAAGCGAGGATCTCAATAGTTATCTTCTCTGAGAACTATGC
TTCTTCCACGTGGTGCTTGAATGAATTGGTGGAGATCCACAAGTGTCACAAGGACAAAGACTTGGATCAAATGGTGATTC
CGGTTTTCTACGGCGTTGATCCTTCTCATGTTAGAAAACAGATCGGTGGCTTTGGCGATGTCTTTAAAAAGACATGCGAG
GACAAACCAGAGGATCAGAAACAAAGATGGGTTAAAGCTCTCACAGATATATCAAATTTAGCCGGGGAGGATCTTCGGAA
CGGGTATGTTTTATTTATTCCACTATTTCTATGAGTGTTTATAATTATTGCAAAACTGTACTTTTTTTTTTCTTTTCTTG
GCGTTCACTTCGAATCTTCGATTGTGCTTTTAGGGGTGCCTCTTTATTGACACAATTTTGACTATTGTTATTAGGCCTAG
TGAAGCAGCCATGGTTGTAAAGATAGCTAATGATGTTTCGAATAAACTTTTTCCTCTGCCAAAGGGTTTTGGTGACTTAG
TCGGAATTGAGGATCATATAGAGGCAATAAAATTAAAACTGTGCTTGGAATCCAAGGAAGCTAGAATAATGGTCGGGATT
TGGGGACAGTCAGGGATTGGTAAGAGTACTATAGGAAGAGCTCTTTTCAGTCAACTCTCTAGCCAGTTCCACCATCGCGC
TTTCATAACTTATAAAAGCACCAGTGGTAGTGACGTCTCTGGCATGAAGTTGAGTTGGGAAAAAGAACTTCTCTCGGAAA
TCTTAGGTCAAAAGGACATAAAGATAGAGCATTTTGGTGTGGTGGAGCAAAGGTTGAAGCACAAGAAAGTTCTTATCCTT
CTTGATGATGTGGATAATCTAGAGTTTCTTAGGACCTTGGTGGGAAAAGCTGAATGGTTTGGATCTGGAAGCAGAATAAT
TGTGATCACTCAAGATAGGCAACTTCTCAAGGCTCATGAGATTGACCTTATATATGAGGTGAAGCTCCCATCTCAAGGTC
TTGCTCTTAAGATGATATGCCAATATGCTTTTGGGAAATACTCTCCACCTGATGATTTTAAGGAACTAGCATTTGAAGTT
GCAAAGCTTGCCGGTAATCTTCCTTTGGGTCTCAGTGTCCTTGGTTCGTCTTTAAAACGAAGGAGCAAAGAAGAGTGGAT
GGAGATGCTGGCTGAGCTCCAAAATGGTTTGAACAGAGATATTATGAAAACATTAAGAGTCAGCTACGTTAGATTAGATC
CAAAAGATCAAGATATATTCCATTACATTGCATGGTTATTCAATGGTTGGAAAGTCAAATCCATCAAAGACTTCCTCGGA
GATGGTGTTAATGTTAACATTAGGCTCAAAACGTTGGATGATAAGTCCCTCATACGTTTAACACCGAATGATACTATAGA
GATGCACAATTTGCTTCAGAAGTTGGCTACAGAAATTGAT
>AT4G16950.2 | chr4:9536166-9539165 REVERSE LENGTH=3000
AGCATCTTATCATTCTGTTTTGGTCTGTTTTAGGATAACTTGGGATCGACCATGATTATATATCTATAATGATAACAAGA
CGATTTCATAGGTTTTGACACAAGCCATTTTTTATTGATAGATGGTACATGGAGATCATTTTATTCTGCAGAATGATATT
TGGAGAACCAAATTCCGTTTAATCATCCAACTCCGGAGCCTGAAAGTGTTTGTAATTTCTTCTTTATCTGAATGCAGAAA
CACTCTGTTTGCTTTGAACATTTTGTCTGCCTTTTCTTTGAAACATAGATCTCAATGTGTATATTAGCACAGGTTGTTTT
TCTCTTTATTAGCAATGAATAGAGAAATCAGACTTTGCGTAAACAAAAATGTATATCGCAAATTCACAAAAGAATTGACA
ACAAGAGTGTGTTGGAACTAATTTTAAATAGCAAGATCCTTGTCATCAACAACATTTGCATTGCTGATTCAATAGCCAAA
AGGCAGAAGCGTTTTTGGCCTAACTTTGGCCAAAGATGTGACCAGCATAAGGAACAATCCATCAGCTGAAGGAAAGAGCT
TTTAAACTTTCTGCAGGAGACATTGTCTGGTCCACTTCCAAACCATGAAGTATCATCCAGCTATCCTACGTCGATGAGAA
AACATGTCGCTGCTGTTCCCCCATCCCGCTGCACTCTTTAATTATATGATAAAGAGTGAAAGTTGTAGGCCTGAACTACT
CACTAGAACATCTAGGATAGGAAGCTCATTCTCTGGGGCTGTTCTTGACTGAATTGGTTTGCTTCAGATCTTTGCATCGA
GGGCCTAAGATGATAGACGTTTGGTCTGATGGGGACGACACCTTTCACTGCTGACCCTGATCAGTTAAGATCTGCCTTGA
CTGAATTCACACCATCACATTGTTAAGATTCCTTTCCTGGATCCTTAGCCGTCTCCACAGCTTATCACATTGTTAAGGTG
ACCTGAAACGTATTACAACTCTGTTTCATAATGAACATGGGATCGACCATGACTATACTGGTAATGACAAGACGATTTCT
TAGTTTTTCACACAAGCCATTTTCTCCTGCAGATGATGGAACACTTACTGACAGCTAGAAACCTTTTATGGTTCCATGTC
CAGAACAGAAGTACTCTATTCTTACTTCTCTGTTTTGCTTCTTTGAAAATTTCGCTTCTCCTGAAAGATGTGAATATAAC
AGTCTTGTCTGTTGAAACACATATCTCTCTCTACGAAATGTTATTTTCCTCTCTTTAAAGCAATGAATAAATCATAATCT
TGGTAAACAAAAATGTATTTCACAATTTCACAAGAGAACTATCAACAACAAAAAAGTTTTAAATAGCAACCTCATCAGCA
ACAATTGCATCACTGCTACCATGGCGTTTCCTACACTCAGAGTAAAAAACAGTGATTACAACATAACTCAGCACCACCTC
AGCCCCATACATACAAACTAGCTTCCACCCTTCCCACCCACTGGCCACAACCACCGACCTCCACCACGACCCTGAGCTCA
TCTTCTTCTTCTTCTTCTTCTTCTCCTAGTAGCCGGAGATACGACGTTTTCCCAAGCTTCAGTGGGGTAGATGTTCGCAA
AACGTTCCTCAGCCATCTAATCGAGGCGCTCGACCGCAGATCAATCAATACATTCATGGATCACGGCATCGTGAGAAGCT
GCATAATCGCCGATGAGCTTATAACGGCCATTAGAGAAGCGAGGATCTCAATAGTTATCTTCTCTGAGAACTATGCTTCT
TCCACGTGGTGCTTGAATGAATTGGTGGAGATCCACAAGTGTCACAAGGACAAAGACTTGGATCAAATGGTGATTCCGGT
TTTCTACGGCGTTGATCCTTCTCATGTTAGAAAACAGATCGGTGGCTTTGGCGATGTCTTTAAAAAGACATGCGAGGACA
AACCAGAGGATCAGAAACAAAGATGGGTTAAAGCTCTCACAGATATATCAAATTTAGCCGGGGAGGATCTTCGGAACGGG
TATGTTTTATTTATTCCACTATTTCTATGAGTGTTTATAATTATTGCAAAACTGTACTTTTTTTTTTCTTTTCTTGGCGT
TCACTTCGAATCTTCGATTGTGCTTTTAGGGGTGCCTCTTTATTGACACAATTTTGACTATTGTTATTAGGCCTAGTGAA
GCAGCCATGGTTGTAAAGATAGCTAATGATGTTTCGAATAAACTTTTTCCTCTGCCAAAGGGTTTTGGTGACTTAGTCGG
AATTGAGGATCATATAGAGGCAATAAAATTAAAACTGTGCTTGGAATCCAAGGAAGCTAGAATAATGGTCGGGATTTGGG
GACAGTCAGGGATTGGTAAGAGTACTATAGGAAGAGCTCTTTTCAGTCAACTCTCTAGCCAGTTCCACCATCGCGCTTTC
ATAACTTATAAAAGCACCAGTGGTAGTGACGTCTCTGGCATGAAGTTGAGTTGGGAAAAAGAACTTCTCTCGGAAATCTT
AGGTCAAAAGGACATAAAGATAGAGCATTTTGGTGTGGTGGAGCAAAGGTTGAAGCACAAGAAAGTTCTTATCCTTCTTG
ATGATGTGGATAATCTAGAGTTTCTTAGGACCTTGGTGGGAAAAGCTGAATGGTTTGGATCTGGAAGCAGAATAATTGTG
ATCACTCAAGATAGGCAACTTCTCAAGGCTCATGAGATTGACCTTATATATGAGGTGAAGCTCCCATCTCAAGGTCTTGC
TCTTAAGATGATATGCCAATATGCTTTTGGGAAATACTCTCCACCTGATGATTTTAAGGAACTAGCATTTGAAGTTGCAA
AGCTTGCCGGTAATCTTCCTTTGGGTCTCAGTGTCCTTGGTTCGTCTTTAAAACGAAGGAGCAAAGAAGAGTGGATGGAG
ATGCTGGCTGAGCTCCAAAATGGTTTGAACAGAGATATTATGAAAACATTAAGAGTCAGCTACGTTAGATTAGATCCAAA
AGATCAAGATATATTCCATTACATTGCATGGTTATTCAAT
>AT4G16950.3 | chr4:9536166-9539165 REVERSE LENGTH=3000
AGCATCTTATCATTCTGTTTTGGTCTGTTTTAGGATAACTTGGGATCGACCATGATTATATATCTATAATGATAACAAGA
CGATTTCATAGGTTTTGACACAAGCCATTTTTTATTGATAGATGGTACATGGAGATCATTTTATTCTGCAGAATGATATT
TGGAGAACCAAATTCCGTTTAATCATCCAACTCCGGAGCCTGAAAGTGTTTGTAATTTCTTCTTTATCTGAATGCAGAAA
CACTCTGTTTGCTTTGAACATTTTGTCTGCCTTTTCTTTGAAACATAGATCTCAATGTGTATATTAGCACAGGTTGTTTT
TCTCTTTATTAGCAATGAATAGAGAAATCAGACTTTGCGTAAACAAAAATGTATATCGCAAATTCACAAAAGAATTGACA
ACAAGAGTGTGTTGGAACTAATTTTAAATAGCAAGATCCTTGTCATCAACAACATTTGCATTGCTGATTCAATAGCCAAA
AGGCAGAAGCGTTTTTGGCCTAACTTTGGCCAAAGATGTGACCAGCATAAGGAACAATCCATCAGCTGAAGGAAAGAGCT
TTTAAACTTTCTGCAGGAGACATTGTCTGGTCCACTTCCAAACCATGAAGTATCATCCAGCTATCCTACGTCGATGAGAA
AACATGTCGCTGCTGTTCCCCCATCCCGCTGCACTCTTTAATTATATGATAAAGAGTGAAAGTTGTAGGCCTGAACTACT
CACTAGAACATCTAGGATAGGAAGCTCATTCTCTGGGGCTGTTCTTGACTGAATTGGTTTGCTTCAGATCTTTGCATCGA
GGGCCTAAGATGATAGACGTTTGGTCTGATGGGGACGACACCTTTCACTGCTGACCCTGATCAGTTAAGATCTGCCTTGA
CTGAATTCACACCATCACATTGTTAAGATTCCTTTCCTGGATCCTTAGCCGTCTCCACAGCTTATCACATTGTTAAGGTG
ACCTGAAACGTATTACAACTCTGTTTCATAATGAACATGGGATCGACCATGACTATACTGGTAATGACAAGACGATTTCT
TAGTTTTTCACACAAGCCATTTTCTCCTGCAGATGATGGAACACTTACTGACAGCTAGAAACCTTTTATGGTTCCATGTC
CAGAACAGAAGTACTCTATTCTTACTTCTCTGTTTTGCTTCTTTGAAAATTTCGCTTCTCCTGAAAGATGTGAATATAAC
AGTCTTGTCTGTTGAAACACATATCTCTCTCTACGAAATGTTATTTTCCTCTCTTTAAAGCAATGAATAAATCATAATCT
TGGTAAACAAAAATGTATTTCACAATTTCACAAGAGAACTATCAACAACAAAAAAGTTTTAAATAGCAACCTCATCAGCA
ACAATTGCATCACTGCTACCATGGCGTTTCCTACACTCAGAGTAAAAAACAGTGATTACAACATAACTCAGCACCACCTC
AGCCCCATACATACAAACTAGCTTCCACCCTTCCCACCCACTGGCCACAACCACCGACCTCCACCACGACCCTGAGCTCA
TCTTCTTCTTCTTCTTCTTCTTCTCCTAGTAGCCGGAGATACGACGTTTTCCCAAGCTTCAGTGGGGTAGATGTTCGCAA
AACGTTCCTCAGCCATCTAATCGAGGCGCTCGACCGCAGATCAATCAATACATTCATGGATCACGGCATCGTGAGAAGCT
GCATAATCGCCGATGAGCTTATAACGGCCATTAGAGAAGCGAGGATCTCAATAGTTATCTTCTCTGAGAACTATGCTTCT
TCCACGTGGTGCTTGAATGAATTGGTGGAGATCCACAAGTGTCACAAGGACAAAGACTTGGATCAAATGGTGATTCCGGT
TTTCTACGGCGTTGATCCTTCTCATGTTAGAAAACAGATCGGTGGCTTTGGCGATGTCTTTAAAAAGACATGCGAGGACA
AACCAGAGGATCAGAAACAAAGATGGGTTAAAGCTCTCACAGATATATCAAATTTAGCCGGGGAGGATCTTCGGAACGGG
TATGTTTTATTTATTCCACTATTTCTATGAGTGTTTATAATTATTGCAAAACTGTACTTTTTTTTTTCTTTTCTTGGCGT
TCACTTCGAATCTTCGATTGTGCTTTTAGGGGTGCCTCTTTATTGACACAATTTTGACTATTGTTATTAGGCCTAGTGAA
GCAGCCATGGTTGTAAAGATAGCTAATGATGTTTCGAATAAACTTTTTCCTCTGCCAAAGGGTTTTGGTGACTTAGTCGG
AATTGAGGATCATATAGAGGCAATAAAATTAAAACTGTGCTTGGAATCCAAGGAAGCTAGAATAATGGTCGGGATTTGGG
GACAGTCAGGGATTGGTAAGAGTACTATAGGAAGAGCTCTTTTCAGTCAACTCTCTAGCCAGTTCCACCATCGCGCTTTC
ATAACTTATAAAAGCACCAGTGGTAGTGACGTCTCTGGCATGAAGTTGAGTTGGGAAAAAGAACTTCTCTCGGAAATCTT
AGGTCAAAAGGACATAAAGATAGAGCATTTTGGTGTGGTGGAGCAAAGGTTGAAGCACAAGAAAGTTCTTATCCTTCTTG
ATGATGTGGATAATCTAGAGTTTCTTAGGACCTTGGTGGGAAAAGCTGAATGGTTTGGATCTGGAAGCAGAATAATTGTG
ATCACTCAAGATAGGCAACTTCTCAAGGCTCATGAGATTGACCTTATATATGAGGTGAAGCTCCCATCTCAAGGTCTTGC
TCTTAAGATGATATGCCAATATGCTTTTGGGAAATACTCTCCACCTGATGATTTTAAGGAACTAGCATTTGAAGTTGCAA
AGCTTGCCGGTAATCTTCCTTTGGGTCTCAGTGTCCTTGGTTCGTCTTTAAAACGAAGGAGCAAAGAAGAGTGGATGGAG
ATGCTGGCTGAGCTCCAAAATGGTTTGAACAGAGATATTATGAAAACATTAAGAGTCAGCTACGTTAGATTAGATCCAAA
AGATCAAGATATATTCCATTACATTGCATGGTTATTCAAT
>AT4G16950.5 | chr4:9536166-9539165 REVERSE LENGTH=3000
AGCATCTTATCATTCTGTTTTGGTCTGTTTTAGGATAACTTGGGATCGACCATGATTATATATCTATAATGATAACAAGA
CGATTTCATAGGTTTTGACACAAGCCATTTTTTATTGATAGATGGTACATGGAGATCATTTTATTCTGCAGAATGATATT
TGGAGAACCAAATTCCGTTTAATCATCCAACTCCGGAGCCTGAAAGTGTTTGTAATTTCTTCTTTATCTGAATGCAGAAA
CACTCTGTTTGCTTTGAACATTTTGTCTGCCTTTTCTTTGAAACATAGATCTCAATGTGTATATTAGCACAGGTTGTTTT
TCTCTTTATTAGCAATGAATAGAGAAATCAGACTTTGCGTAAACAAAAATGTATATCGCAAATTCACAAAAGAATTGACA
ACAAGAGTGTGTTGGAACTAATTTTAAATAGCAAGATCCTTGTCATCAACAACATTTGCATTGCTGATTCAATAGCCAAA
AGGCAGAAGCGTTTTTGGCCTAACTTTGGCCAAAGATGTGACCAGCATAAGGAACAATCCATCAGCTGAAGGAAAGAGCT
TTTAAACTTTCTGCAGGAGACATTGTCTGGTCCACTTCCAAACCATGAAGTATCATCCAGCTATCCTACGTCGATGAGAA
AACATGTCGCTGCTGTTCCCCCATCCCGCTGCACTCTTTAATTATATGATAAAGAGTGAAAGTTGTAGGCCTGAACTACT
CACTAGAACATCTAGGATAGGAAGCTCATTCTCTGGGGCTGTTCTTGACTGAATTGGTTTGCTTCAGATCTTTGCATCGA
GGGCCTAAGATGATAGACGTTTGGTCTGATGGGGACGACACCTTTCACTGCTGACCCTGATCAGTTAAGATCTGCCTTGA
CTGAATTCACACCATCACATTGTTAAGATTCCTTTCCTGGATCCTTAGCCGTCTCCACAGCTTATCACATTGTTAAGGTG
ACCTGAAACGTATTACAACTCTGTTTCATAATGAACATGGGATCGACCATGACTATACTGGTAATGACAAGACGATTTCT
TAGTTTTTCACACAAGCCATTTTCTCCTGCAGATGATGGAACACTTACTGACAGCTAGAAACCTTTTATGGTTCCATGTC
CAGAACAGAAGTACTCTATTCTTACTTCTCTGTTTTGCTTCTTTGAAAATTTCGCTTCTCCTGAAAGATGTGAATATAAC
AGTCTTGTCTGTTGAAACACATATCTCTCTCTACGAAATGTTATTTTCCTCTCTTTAAAGCAATGAATAAATCATAATCT
TGGTAAACAAAAATGTATTTCACAATTTCACAAGAGAACTATCAACAACAAAAAAGTTTTAAATAGCAACCTCATCAGCA
ACAATTGCATCACTGCTACCATGGCGTTTCCTACACTCAGAGTAAAAAACAGTGATTACAACATAACTCAGCACCACCTC
AGCCCCATACATACAAACTAGCTTCCACCCTTCCCACCCACTGGCCACAACCACCGACCTCCACCACGACCCTGAGCTCA
TCTTCTTCTTCTTCTTCTTCTTCTCCTAGTAGCCGGAGATACGACGTTTTCCCAAGCTTCAGTGGGGTAGATGTTCGCAA
AACGTTCCTCAGCCATCTAATCGAGGCGCTCGACCGCAGATCAATCAATACATTCATGGATCACGGCATCGTGAGAAGCT
GCATAATCGCCGATGAGCTTATAACGGCCATTAGAGAAGCGAGGATCTCAATAGTTATCTTCTCTGAGAACTATGCTTCT
TCCACGTGGTGCTTGAATGAATTGGTGGAGATCCACAAGTGTCACAAGGACAAAGACTTGGATCAAATGGTGATTCCGGT
TTTCTACGGCGTTGATCCTTCTCATGTTAGAAAACAGATCGGTGGCTTTGGCGATGTCTTTAAAAAGACATGCGAGGACA
AACCAGAGGATCAGAAACAAAGATGGGTTAAAGCTCTCACAGATATATCAAATTTAGCCGGGGAGGATCTTCGGAACGGG
TATGTTTTATTTATTCCACTATTTCTATGAGTGTTTATAATTATTGCAAAACTGTACTTTTTTTTTTCTTTTCTTGGCGT
TCACTTCGAATCTTCGATTGTGCTTTTAGGGGTGCCTCTTTATTGACACAATTTTGACTATTGTTATTAGGCCTAGTGAA
GCAGCCATGGTTGTAAAGATAGCTAATGATGTTTCGAATAAACTTTTTCCTCTGCCAAAGGGTTTTGGTGACTTAGTCGG
AATTGAGGATCATATAGAGGCAATAAAATTAAAACTGTGCTTGGAATCCAAGGAAGCTAGAATAATGGTCGGGATTTGGG
GACAGTCAGGGATTGGTAAGAGTACTATAGGAAGAGCTCTTTTCAGTCAACTCTCTAGCCAGTTCCACCATCGCGCTTTC
ATAACTTATAAAAGCACCAGTGGTAGTGACGTCTCTGGCATGAAGTTGAGTTGGGAAAAAGAACTTCTCTCGGAAATCTT
AGGTCAAAAGGACATAAAGATAGAGCATTTTGGTGTGGTGGAGCAAAGGTTGAAGCACAAGAAAGTTCTTATCCTTCTTG
ATGATGTGGATAATCTAGAGTTTCTTAGGACCTTGGTGGGAAAAGCTGAATGGTTTGGATCTGGAAGCAGAATAATTGTG
ATCACTCAAGATAGGCAACTTCTCAAGGCTCATGAGATTGACCTTATATATGAGGTGAAGCTCCCATCTCAAGGTCTTGC
TCTTAAGATGATATGCCAATATGCTTTTGGGAAATACTCTCCACCTGATGATTTTAAGGAACTAGCATTTGAAGTTGCAA
AGCTTGCCGGTAATCTTCCTTTGGGTCTCAGTGTCCTTGGTTCGTCTTTAAAACGAAGGAGCAAAGAAGAGTGGATGGAG
ATGCTGGCTGAGCTCCAAAATGGTTTGAACAGAGATATTATGAAAACATTAAGAGTCAGCTACGTTAGATTAGATCCAAA
AGATCAAGATATATTCCATTACATTGCATGGTTATTCAAT
>AT4G16950.4 | chr4:9536494-9539493 REVERSE LENGTH=3000
TTAGAGCTGAAAATTATAAAGCTATATTTTGACTTTTGATTTGATTTTCCAGGATCGAAATACCATAGAGACAGACTATT
TAATAGAATCGATCGTTTGATTTATAATGCAGATGACATCGGGAACATCTGAAGAATATATCAACTTAGCCGGTGACCAA
ATTGTAGCAGACACAGGATTGGCCGCTCTAAATATGGAGCTTTCGTTAGGGGAGGGAGAAGCATCATCATCAACATCTCT
AGAGGGGGAAGCTTTGTCTGTTGATTATATGATAACTAAAGAACAAGATGAAGACATTCCTTTCTTGGATCCTGTTTCTG
GTAACTGAAGCATCTTATCATTCTGTTTTGGTCTGTTTTAGGATAACTTGGGATCGACCATGATTATATATCTATAATGA
TAACAAGACGATTTCATAGGTTTTGACACAAGCCATTTTTTATTGATAGATGGTACATGGAGATCATTTTATTCTGCAGA
ATGATATTTGGAGAACCAAATTCCGTTTAATCATCCAACTCCGGAGCCTGAAAGTGTTTGTAATTTCTTCTTTATCTGAA
TGCAGAAACACTCTGTTTGCTTTGAACATTTTGTCTGCCTTTTCTTTGAAACATAGATCTCAATGTGTATATTAGCACAG
GTTGTTTTTCTCTTTATTAGCAATGAATAGAGAAATCAGACTTTGCGTAAACAAAAATGTATATCGCAAATTCACAAAAG
AATTGACAACAAGAGTGTGTTGGAACTAATTTTAAATAGCAAGATCCTTGTCATCAACAACATTTGCATTGCTGATTCAA
TAGCCAAAAGGCAGAAGCGTTTTTGGCCTAACTTTGGCCAAAGATGTGACCAGCATAAGGAACAATCCATCAGCTGAAGG
AAAGAGCTTTTAAACTTTCTGCAGGAGACATTGTCTGGTCCACTTCCAAACCATGAAGTATCATCCAGCTATCCTACGTC
GATGAGAAAACATGTCGCTGCTGTTCCCCCATCCCGCTGCACTCTTTAATTATATGATAAAGAGTGAAAGTTGTAGGCCT
GAACTACTCACTAGAACATCTAGGATAGGAAGCTCATTCTCTGGGGCTGTTCTTGACTGAATTGGTTTGCTTCAGATCTT
TGCATCGAGGGCCTAAGATGATAGACGTTTGGTCTGATGGGGACGACACCTTTCACTGCTGACCCTGATCAGTTAAGATC
TGCCTTGACTGAATTCACACCATCACATTGTTAAGATTCCTTTCCTGGATCCTTAGCCGTCTCCACAGCTTATCACATTG
TTAAGGTGACCTGAAACGTATTACAACTCTGTTTCATAATGAACATGGGATCGACCATGACTATACTGGTAATGACAAGA
CGATTTCTTAGTTTTTCACACAAGCCATTTTCTCCTGCAGATGATGGAACACTTACTGACAGCTAGAAACCTTTTATGGT
TCCATGTCCAGAACAGAAGTACTCTATTCTTACTTCTCTGTTTTGCTTCTTTGAAAATTTCGCTTCTCCTGAAAGATGTG
AATATAACAGTCTTGTCTGTTGAAACACATATCTCTCTCTACGAAATGTTATTTTCCTCTCTTTAAAGCAATGAATAAAT
CATAATCTTGGTAAACAAAAATGTATTTCACAATTTCACAAGAGAACTATCAACAACAAAAAAGTTTTAAATAGCAACCT
CATCAGCAACAATTGCATCACTGCTACCATGGCGTTTCCTACACTCAGAGTAAAAAACAGTGATTACAACATAACTCAGC
ACCACCTCAGCCCCATACATACAAACTAGCTTCCACCCTTCCCACCCACTGGCCACAACCACCGACCTCCACCACGACCC
TGAGCTCATCTTCTTCTTCTTCTTCTTCTTCTCCTAGTAGCCGGAGATACGACGTTTTCCCAAGCTTCAGTGGGGTAGAT
GTTCGCAAAACGTTCCTCAGCCATCTAATCGAGGCGCTCGACCGCAGATCAATCAATACATTCATGGATCACGGCATCGT
GAGAAGCTGCATAATCGCCGATGAGCTTATAACGGCCATTAGAGAAGCGAGGATCTCAATAGTTATCTTCTCTGAGAACT
ATGCTTCTTCCACGTGGTGCTTGAATGAATTGGTGGAGATCCACAAGTGTCACAAGGACAAAGACTTGGATCAAATGGTG
ATTCCGGTTTTCTACGGCGTTGATCCTTCTCATGTTAGAAAACAGATCGGTGGCTTTGGCGATGTCTTTAAAAAGACATG
CGAGGACAAACCAGAGGATCAGAAACAAAGATGGGTTAAAGCTCTCACAGATATATCAAATTTAGCCGGGGAGGATCTTC
GGAACGGGTATGTTTTATTTATTCCACTATTTCTATGAGTGTTTATAATTATTGCAAAACTGTACTTTTTTTTTTCTTTT
CTTGGCGTTCACTTCGAATCTTCGATTGTGCTTTTAGGGGTGCCTCTTTATTGACACAATTTTGACTATTGTTATTAGGC
CTAGTGAAGCAGCCATGGTTGTAAAGATAGCTAATGATGTTTCGAATAAACTTTTTCCTCTGCCAAAGGGTTTTGGTGAC
TTAGTCGGAATTGAGGATCATATAGAGGCAATAAAATTAAAACTGTGCTTGGAATCCAAGGAAGCTAGAATAATGGTCGG
GATTTGGGGACAGTCAGGGATTGGTAAGAGTACTATAGGAAGAGCTCTTTTCAGTCAACTCTCTAGCCAGTTCCACCATC
GCGCTTTCATAACTTATAAAAGCACCAGTGGTAGTGACGTCTCTGGCATGAAGTTGAGTTGGGAAAAAGAACTTCTCTCG
GAAATCTTAGGTCAAAAGGACATAAAGATAGAGCATTTTGGTGTGGTGGAGCAAAGGTTGAAGCACAAGAAAGTTCTTAT
CCTTCTTGATGATGTGGATAATCTAGAGTTTCTTAGGACCTTGGTGGGAAAAGCTGAATGGTTTGGATCTGGAAGCAGAA
TAATTGTGATCACTCAAGATAGGCAACTTCTCAAGGCTCA
>AT4G16955.1 | chr4:9540464-9543463 FORWARD LENGTH=3000
AGATTCCCAATTGTAGAAGGAAGTGTCACCAAACTTTTGCAGTTGTTGAGTATCAAAGACTCGAGCTTGGTGGCCTTTGA
AAGATCTAGAATTTCTTCAATGGCGGTGTTTTCCAGATAGAGCCATTTGATACTCTTTGAAATCAGAGGAAAAGTTCTCA
AACTTGAGCAACCACTGAGATCGAGGGTTTCGAGAGATGACAAGTTGACATCGGTTGGAAGAACCTCCAGCCCTGTGCAT
TCTTTCATTTCCAACCTCACCAATTTTTGGAGATTCCCAATAGTAGAAGGAAGTGTCACCAAACTTTTGCAGTTGTTGAG
ATATAAATGCTTCAGATTGGTGGCCTTTGAAAGATCTGGAATTTCTGTCAGGTTTTCAGATTCTGACAGATCCATCTCTT
CGAGACTTCCAAGCGACTGAAAAAAACATTATCGATGATAATCATTTTAATTTTATACCTATATATGTTTAAAATTATAA
TTAAACATTATTACGTATGTATGTAAGACATAACCGTGGATCGACCACAAGCCATAAAAACAAATTTGGGTATACTTAAT
TAGTTATATAACAGAAGGTAAACAAAAATCAGCATAGCATTAACAATGTACCTGGATGCCTTCCCATAGCTTCTCATGCT
TGTAGCACCTCACATTGAGAAAAACGAGATATTCTGGGCGAAATTCACAAGGCATACATCTCATAAGGCAGTCGAGATAA
TCTAGTCCAGCAGGGAGATTCTTGTTCCAGAAACAATCTTCTACCACGATCTCATTTCTCCCTTCCGGAAAGTCAACGTC
TGAACATCCCATTTTGATTGCTGGGAAATTTCTCAAATTCGGGCATCCAGTGAGATTGAGGTACTCGAGAGATTCCAAGT
TGAGATCGGTTGGAAAACTCTCTAGCTTTTTGCAATCACTAATATCTAAATAGATAAGTTTAATGGCATTCTGCATCGAG
GAAGGAAATGTCACCAAGGATTCGCATTTACAAATATCTACTTCCTCGAGGTTTATGGCTAAAGAAAGATCTGGAATCTC
TTTCAAATATTTGGAACCACGCAGAAACATCTGCTTGAGTCTTCCAAGTGGCTAATAACAAAATAGGGGAAAAGAGAGTA
CACACGTTAGTGAACATTTTAAACAGATTCATTTTAGTTTTTCTAACAGATTTATGTTTAGAAATTGATCACTAATAGAA
TTAGTACCTGAGTTCCATCCCACAGCTTCTCAAGGTCACTATTCTCCATTCTGAGTTTAACCAGATACTCAACCTTAAAA
TTAGAATGCAAACGCTTCAATGGACAATTATTCCACAATAGCAATCTGAGTTTACTAGGGAAATAAACGATGCCCTGAGT
GCCTTCCACACGTGAGCAATCAACTGATAGATATTCGAGATTACACATGCCTTCTAATGATTTTAAATCTATTAATATCA
CCCCCGAACAATGTAACTTCCTCAGTTTAATGGCATTCTGAATCGAGGAAGGAAGTGTCACCAAAGATTCGCATCCTTCA
AGATCTAATTCCTCGAGGTTTCTGGCATTAGAAAGATCTGGAATTTCTTTCAAATTTTTGGAACACAACAAATTCATCTT
CTTGAGACTTCCAAGGGGCTGAAAACAAAATATGGAAAAAGAGAATACACACGTTCACAAATATACCACAATTTTCTGTT
CTAAAAACTGACAACTAATAAAAATTTAGAATTCGTACCAGAGTTCCTTCCCACAGTTTCTCAAGCTTACTATACTTCAT
TATGAGGTTAACTAGATATTCCGCCTTAAAAGTAGATGGCAAAGACTTCAATGGACAATCATCCCAGTCTAGCAATCTGA
GTTTAAGGGGCAAATAAACGAGGCTCTGAGGTTGACCCCCATCTGACCAATCACCAATTTTTAGATATTGGAGATTACGC
ATGCCTTTGAACGATTCTTTATCTATTAATAACGGCCTTGTCGAAAAATATTCCTCGAATGGCAAACGTATTCCAAGAAG
AGTTTCTGTCCCCTGAAAAAAAATCCGAAGAAAACTAATATAATCTTAACAATCACAACCCTTTTTATTTTTCTGACACA
TCAAAGCTACATTTTAATTACGAATGAGGCAACAATTGCTTAAGTTTATCAATCCCCAAATGACGATTAAATTAATATAA
AGTCATGCATTAAAACGGAGCTGCGAAAAAAACTTACAGTTTTCTCGGTCACTACTTCATGAATATCCTCAAAATTCGTC
AGAAATTGACGTTTTCCAGGATTACCCTTGGACTTTGCACGATCAATTTCTCTACCCAATTTCTCTAGCAAATTGTGCAT
CTCTATATGTCCATCCGGTGTAATACGTATGAGGGACTTCTCAGACAACATTGTAAGCCCAACATTATCTTCAAGTAAAT
CTTTGACGTAACTGACCTCAAAACCATTGAATAAACACGCAATGCAAAGGAACATATCTTGATCTTTTTGATGTAATCTA
TCGTAGCTGACTCTTAATGTTTTCATAATATCTCCGTTCAAACCATTTCGGAGCCTAGGCATCATCTCCATCCACTCTTT
TTTGCCCCTTCTTCTTAATGACGAACCCAGGACATTGAGACCCAAAGGAAGATGGCCGGCAAGCTTCGCAACTTCAAATG
CTAGTTCCTTAAAATCATCAGGTGGAGAGTCTTTCCCAAAAGCAGATCGGCATAACATCGTAAGAGCAAGACCTTGAGAT
GGCAGCTTCACCTCATATACAAGGTCAATGTCATGAGCCTTGAGAAATTGCCTATCTTGAGTGATCACAATAATTCTGCT
TCCCGATCCAAACCATTCAGCTTTTCCCACCAAGGTCTTAAGAAACTCTAGATTATCCACATCATCAAGAAGGATAAGAA
CTTTCTTGTGCTTCAACCTTTGCTCCACCACACCAAAATGCTCTATCTTTATGTCCTTTTGACCTAAGATTTCAGAGAGA
AGTTCTTTTTCCCAACTCAACTTCATGCCAGAGACGTCAC
>AT4G16957.1 | chr4:9543039-9546038 REVERSE LENGTH=3000
GTCTCCAACTCTAGAGCATGGTACTCTGTTCTTACATCTTTGTATCTACTTCTCTAAGGCTTTCGTATAAATACATGTTT
TGAAAGCCACAATTTAGCTCATTCTGGAAAAGTATTTTTGACAGATTTTGTATGTTTCCTTACATCTATGGATAAGTTTA
AAAGACATTGAATTAGTTAATGTTTTTAAATTAGTCCTGACTTTTCTAAAAACACAGATACATCTCAATGTGTATGTTAG
TAATTAATTCCATATATAATAAACTTGTGCATTGAGAGCTGAGACTACAATTGTAGGAGTGAACTAGTCATTATCACATT
TAGGATGTGAAAGCTAATTTCTCTGGTGCTTATTTTAGCTGAATTGGTTTGTGCAGGTTTGCTTCAGATATTGTACCAAT
TACCTAATAATAGAAAAAAAAAATAATACACCATCAGTCGATTCCACTCTTTTTTCTTTCTTGCCGTCTTACAACGACCT
TGTCATTCCCAGGAACATAAAGGGCATTGCGCAACTACGAGGCAGTGAAGAATTATGGGAAGTAGCCAAGCTGCACAACC
GTGAATCCTCTTTCCCTGAGGTTACATCTCATCTTACCTCCCTGATAAAACTCTCCATTTATTTGATTGCTGCATTGGTT
TGAATATAACATACATGCTCTGTTCTTCTTTGCCACCAGCATATGGATTCAAATATCACAAAAGGGTTTTCATCGTTAGC
ATTATATATCTTTAAAATGTAAATTAGTGACAAAATGATTAGATAGATGATCGTGTGAGATGAATTCACGTAGAGTTTTG
TGTTGTTGTTTCAGGAATTGTACGAGTCAAGGTACTTCAAGGGGCTGGAGTTGAGAAAATGGTGTGAACTCAACACAAAC
GCAGAGAGTTTCTAGACGCAATTCCACGGCCGCTCCTTGACTTCGTGGATAGATGTTTGACCGTTAACCCAAGGCAACGA
AACAGCGCAGAGGATGTTCTCAGACACGAGTTCTTCCATCCAGTACATGAAACCCTTAGAAACCAAATGCTCCTTAAAAC
TACAGTGGTGGCTGACGCACTAAGCCAAACTTTAAACTAATAATACAATTCTTGAAAACTAAAAGAGTAATTTAGCAAAC
TAGAGAGTTAGTGTTAATTAGTATTTTCACTGTATTATTTGAATTAAAATCCTCATAATCGATATACTTATTCTCCTAAA
CCGTGTGCATGTATGTATAGGGAAACAAGACTTAGATATTAAACAATCATAACATTCTTACGATAAACTGTCTTGTACAA
GGACAACTGATAACCACAAAATTTGTGTTTTCAAAATATCTTTGTAGAGGAAACGAATGTAAGTTTCTGTCTACTTGCCT
AGAAATTGAAATATTATTTCTGTCTTGTACAAAGACTAAGACTTATCATAATTCAGTGACAACCACAAAAATTCAATCTT
CAAAAATATCTTTGTATGTAGTGTAAAAAAGCTTTCGAGGAAAGGAAGGGCCGAGTTTCTTTATTATTTACGTCTCAATT
GTCTTGTTAGGAGATTTGATTTTAGCCACTTAAAAGAATATCTTGTACAGTAAGTCTTCTATGCAAGTCTTGGAGGGAAG
GAAGACGAAGTTTCTCCTCTCTTTCTCACACTATGTCTTGCTGATTTACTTCTCTTAAAAATCTTCGTCTCTTCTCTGAG
TTCTCTCTATCATCTCCCATGGCGGCTTCTTCTTCTTCTGGCAGACGGAGATACGACGTTTTTCCAAGCTTCAGTGGGGT
TGATGTTCGCAAGACGTTCCTCAGCCATCTAATCGAGGCGCTCGACGGCAAATCAATCAATACATTCATCGATCATGGAA
TCGAGAGAAGCCGCACAATCGCCCCTGAGCTTATATCGGCGATTAGAGAAGCTAGGATCTCAATCGTCATCTTCTCTAAG
AACTATGCTTCTTCAACGTGGTGCTTAAATGAATTGGTTGAGATCCACAAGTGCTTTAATGATTTAGGTCAAATGGTGAT
TCCAGTTTTCTACGACGTTGATCCTTCGGAAGTTAGAAAACAGACCGGCGAATTTGGAAAGGTCTTTGAAAAGACATGCG
AGGTCAGCAAGGACAAACAACCAGGGGATCAGAAACAAAGATGGGTGCAAGCTCTCACAGATATAGCAAATATAGCCGGA
GAGGATCTTCTGAACGGGTACGTTGTTATGATTCCAATATATCTGCTTGCGTTTTCAATTGTCTCAGAACTATATTTTTG
CATAGACTTCGGTTCTTCTTTTAGGGGTGCTTCTTAATTGACAAAATTGACTTTTGTTATTAGGCCTAATGAAGCGCATA
TGGTTGAAAAGATATCCAATGATGTTTCGAATAAACTTATCACTCGGTCAAAGTGTTTTGATGACTTCGTCGGAATTGAA
GCTCATATTGAGGCAATAAAATCAGTATTGTGCTTGGAATCCAAGGAAGCTAGAATGGTCGGGATTTGGGGACAATCAGG
GATTGGTAAGAGTACCATAGGAAGAGCTCTTTTCAGTCAACTCTCTATCCAATTCCCCCTTCGCGCTTTCCTAACTTATA
AAAGCACCAGTGGTAGTGACGTCTCTGGCATGAAGTTGAGTTGGGAAAAAGAACTTCTCTCTGAAATCTTAGGTCAAAAG
GACATAAAGATAGAGCATTTTGGTGTGGTGGAGCAAAGGTTGAAGCACAAGAAAGTTCTTATCCTTCTTGATGATGTGGA
TAATCTAGAGTTTCTTAAGACCTTGGTGGGAAAAGCTGAATGGTTTGGATCGGGAAGCAGAATTATTGTGATCACTCAAG
ATAGGCAATTTCTCAAGGCTCATGACATTGACCTTGTATATGAGGTGAAGCTGCCATCTCAAGGTCTTGCTCTTACGATG
TTATGCCGATCTGCTTTTGGGAAAGACTCTCCACCTGATGATTTTAAGGAACTAGCATTTGAAGTTGCGAAGCTTGCCGG
CCATCTTCCTTTGGGTCTCAATGTCCTGGGTTCGTCATTA
>AT4G16960.1 | chr4:9544429-9547428 REVERSE LENGTH=3000
CAAGAATGAGGATGAGGATGAGTATAACGAGAATACCGATGTCGAGGATGAGGATGAGGATGAGGATGAGGAGGATGAAG
ATGACGATGACGATGATGAGGATGAGGACGAGGATGAGGAGGAGGATGATGAGGAGGAGGATGAGGATGAAGATAATTAT
TGGTATGGAAGAAACTATTTTAACTTCCAGAATTGCTTCAAATTGGATAGAGATGCACGAGAACTCATCCTACGTTCATG
CTTCAAGAAGACTATGGTTTTACCAGGTGGAGAAGTGCCTGCATATTTCAAGCATCGAGCATATGGAAATTCCGTAAATA
TCACTTTACCTCGGAGATCTCTCTCTCACAAATTTTTGCGATTCAATGCTTGTGTAGTGGTTGAACCTCAAACCGATTCT
TATGGGAGTGTGTATGTATACTTCCAATACAAAGGCGAACATTATATCCATACAATAGCTACTGATATGACACTGATGTG
TAAGACGGATCATCTGGTTTTGTGTTCCTTCAAGTTCCGGCAGTTTAAAAATACTCTATATCCAAAGGTAAAGGTCTTGG
ATAATGTGGAATTCAAGTTTAAAGGGAGGAGGATCAAAGGATGCGGCGTACAACTCCTGCATGTGTCTCCATATCCGGAT
GATAGTGATGGAAGCTCTAAAGCAGAGTACAACCAACAGTCTGGAGAAAAATGTGATGCTGTAGAGACTGAGAGTAGTAG
CAAGAAGCGGATGCGGGTAAGTCTTTTGCCATAATTTGAACTGAAAACTATTAAAGCTATCTCTCGATTTTCTTTTTAAT
ATTTCAGGAAGGCCACTATCTAAAAGAATCGATAGTTTGGTTTATTATACAGATGACATTAGGAAACTCTGAAGAAGATT
TCAACTTACCCTGTGGCCAAACAGTAACAGACACAGGATTGACCGCTCCAAATCTGGAGCTTCCATTAGGGCGGGGAGAA
TCGTCATCAATTTCATATCCATGTCTGGAGGGTGAAGCTTTCTCTGTTGATTCCATGATAACTAAGCGACAAGCTAAAGA
AATTCCCATCGCGCATAGGGACGAAGATTCTGAGGCATCATGGTAACTGAAACATCTTACTATTCTGTTTTGTTTTGTTG
CAGCATAACAAGACAAGCAATCTTTATTGATCTATCAAATAACCTGAATTATAATGAAGAGAACTGCAGAGTTTCAGGCT
CTGAAACACACCAATTCACTGATTGGATAATCAATCTCTCACAGAATTAGAGACTCTCTCTCTATATATATATACTTTAA
AGACTCAATATTTAGTTATAATGTTGACTCTTTGACTCTGTTCTTTCTTCTTTTATAGGTCATCAGGCTCATCAGGCTCA
TCAAGCTCTTCGTCGCTGGTGCCTTTTTAAGTCTCCAACTCTAGAGCATGGTACTCTGTTCTTACATCTTTGTATCTACT
TCTCTAAGGCTTTCGTATAAATACATGTTTTGAAAGCCACAATTTAGCTCATTCTGGAAAAGTATTTTTGACAGATTTTG
TATGTTTCCTTACATCTATGGATAAGTTTAAAAGACATTGAATTAGTTAATGTTTTTAAATTAGTCCTGACTTTTCTAAA
AACACAGATACATCTCAATGTGTATGTTAGTAATTAATTCCATATATAATAAACTTGTGCATTGAGAGCTGAGACTACAA
TTGTAGGAGTGAACTAGTCATTATCACATTTAGGATGTGAAAGCTAATTTCTCTGGTGCTTATTTTAGCTGAATTGGTTT
GTGCAGGTTTGCTTCAGATATTGTACCAATTACCTAATAATAGAAAAAAAAAATAATACACCATCAGTCGATTCCACTCT
TTTTTCTTTCTTGCCGTCTTACAACGACCTTGTCATTCCCAGGAACATAAAGGGCATTGCGCAACTACGAGGCAGTGAAG
AATTATGGGAAGTAGCCAAGCTGCACAACCGTGAATCCTCTTTCCCTGAGGTTACATCTCATCTTACCTCCCTGATAAAA
CTCTCCATTTATTTGATTGCTGCATTGGTTTGAATATAACATACATGCTCTGTTCTTCTTTGCCACCAGCATATGGATTC
AAATATCACAAAAGGGTTTTCATCGTTAGCATTATATATCTTTAAAATGTAAATTAGTGACAAAATGATTAGATAGATGA
TCGTGTGAGATGAATTCACGTAGAGTTTTGTGTTGTTGTTTCAGGAATTGTACGAGTCAAGGTACTTCAAGGGGCTGGAG
TTGAGAAAATGGTGTGAACTCAACACAAACGCAGAGAGTTTCTAGACGCAATTCCACGGCCGCTCCTTGACTTCGTGGAT
AGATGTTTGACCGTTAACCCAAGGCAACGAAACAGCGCAGAGGATGTTCTCAGACACGAGTTCTTCCATCCAGTACATGA
AACCCTTAGAAACCAAATGCTCCTTAAAACTACAGTGGTGGCTGACGCACTAAGCCAAACTTTAAACTAATAATACAATT
CTTGAAAACTAAAAGAGTAATTTAGCAAACTAGAGAGTTAGTGTTAATTAGTATTTTCACTGTATTATTTGAATTAAAAT
CCTCATAATCGATATACTTATTCTCCTAAACCGTGTGCATGTATGTATAGGGAAACAAGACTTAGATATTAAACAATCAT
AACATTCTTACGATAAACTGTCTTGTACAAGGACAACTGATAACCACAAAATTTGTGTTTTCAAAATATCTTTGTAGAGG
AAACGAATGTAAGTTTCTGTCTACTTGCCTAGAAATTGAAATATTATTTCTGTCTTGTACAAAGACTAAGACTTATCATA
ATTCAGTGACAACCACAAAAATTCAATCTTCAAAAATATCTTTGTATGTAGTGTAAAAAAGCTTTCGAGGAAAGGAAGGG
CCGAGTTTCTTTATTATTTACGTCTCAATTGTCTTGTTAGGAGATTTGATTTTAGCCACTTAAAAGAATATCTTGTACAG
TAAGTCTTCTATGCAAGTCTTGGAGGGAAGGAAGACGAAG
>AT4G16970.1 | chr4:9548516-9551515 REVERSE LENGTH=3000
AAGTAAATAAGAAAAATATATTTAACAATCTTCACTCCACTGTCCACACCACTCAACTTTGGAAAACTAAAAAGAGTATT
TTAGCAAATTAGATAGTTTGAGTCTTCAAAATATCTTTTGTAGAGGACACAAACTTGACGTTTTTGTCTATTTGCCTCGA
AATTATGATAAATTATAATCTTATTTCTGTTTTTTACAATGACTTAGTCATAATTCAGTGACAGTTGACAACCACAAAAT
CAATCTTTTAAAATACCGGTGTATAGTAAACCTCTGTATCATATTAGTTTAGTTCGTCTCAATTGTCTTGTTAGGTGGTT
TGATGTTAGTCACTTAAAAAATTATTTGTTTAGTAAGTCTTCTATCAAGTGGGAGACCAAGTCTTCGAGGAAAGGAAGAC
CAAGTTTCTCCTCTCTTTCTCTCTTACTCTCTTACTCATAATATGTATTGCTAATTTACTTCTCTTACGAATCTTCGTCT
CTTCTCTGAGTTCTCTCTATCGTCTCCCATGGCTTCTTCTTCTTCTTCTCCTAGTAGCCGGAGATACGACGTTTTCCCAA
GCTTCAGTGGGGTAGATGTTCGCAAAACGTTCCTCAGCCATCTAATCGAGGCGCTCGACCGCAGATCAATCAATACATTC
ATGGATCACGGCATCGTGAGAAGCTGCATAATCGCCGATGAGCTTATAACGGCCATTAGAGAAGCGAGGATCTCAATAGT
TATCTTCTCTGAGAACTATGCTTCTTCCACGTGGTGCTTGAATGAATTGGTGGAGATCCACAAGTGTCACAAGGACAAAG
ACTTGGATCAAATGGTGATTCCGGTTTTCTACGGCGTTGATCCTTCTCATGTTAGAAAACAGATCGGTGGCTTTGGCGAT
GTCTTTAAAAAGACATGCGAGGACAAACCAGAGGATCAGAAACAAAGATGGGTTAAAGCTCTCACAGATATATCAAATTT
AGCCGGGGAGGATCTTCGGAACGGGTATGTTTTATTTATTCCACTATTTCTATGAGTGTTTATAATTATTGCAAAACTGT
ACTTTTTTTTTTCTTTTCTTGGCGTTCACTTCGAATCTTCGATTGTGCTTTTAGGGGTGCCTCTTTATTGACACAATTTT
GACTATTGTTATTAGGCCTAGTGAAGCAGCCATGGTTGTAAAGATAGCTAATGATGTTTCGAATAAACTTTTTCCTCTGC
CAAAGGGTTTTGGTGACTTAGTCGGAATTGAGGATCATATAGAGGCAATAAAATTAAAACTGTGCTTGGAATCCAAGGAA
GCTAGAATAATGGTCGGGATTTGGGGACAGTCAGGGATTGGTAAGAGTACTATAGGAAGAGCTCTTTTCAGTCAACTCTC
TAGCCAGTTCCACCATCGCGCTTTCATAACTTATAAAAGCACCAGTGGTAGTGACGTCTCTGGCATGAAGTTGAGTTGGG
AAAAAGAACTTCTCTCGGAAATCTTAGGTCAAAAGGACATAAAGATAGAGCATTTTGGTGTGGTGGAGCAAAGGTTGAAG
CACAAGAAAGTTCTTATCCTTCTTGATGATGTGGATAATCTAGAGTTTCTTAGGACCTTGGTGGGAAAAGCTGAATGGTT
TGGATCTGGAAGCAGAATAATTGTGATCACTCAAGATAGGCAACTTCTCAAGGCTCATGAGATTGACCTTATATATGAGG
TGAAGCTCCCATCTCAAGGTCTTGCTCTTAAGATGATATGCCAATATGCTTTTGGGAAATACTCTCCACCTGATGATTTT
AAGGAACTAGCATTTGAAGTTGCAAAGCTTGCCGGTAATCTTCCTTTGGGTCTCAGTGTCCTTGGTTCGTCTTTAAAACG
AAGGAGCAAAGAAGAGTGGATGGAGATGCTGGCTGAGCTCCAAAATGGTTTGAACAGAGATATTATGAAAACATTAAGAG
TCAGCTACGTTAGATTAGATCCAAAAGATCAAGATATATTCCATTACATTGCATGGTTATTCAATGGTTGGAAAGTCAAA
TCCATCAAAGACTTCCTCGGAGATGGTGTTAATGTTAACATTAGGCTCAAAACGTTGGATGATAAGTCCCTCATACGTTT
AACACCGAATGATACTATAGAGATGCACAATTTGCTTCAGAAGTTGGCTACAGAAATTGATCGTGAAGAGTCTAATGGTA
ATCCTGGAAAACGTCGATTTCTGGAGAATGCTGAGGAAATTCTAGACGTATTTACCGATAATACCGTAAGTTTTTGCAGC
TTAATGCACCACTTTATATTAATTCACCGATTGGCTTTTGATGTTAAAAAGGACAGAAAAAAACTGATTTAGTTTGGTAC
TTGAGGATAATAGTTTTCTTTGGGGATTTGTTTTTGTCAGGGGACTGAAAAATTGCTCGGAATACATTTCAGCGCGTCAT
CAGATTCACAAATAGATAAGCCATTTATTTCAATAGATGAAAACTCGTTCCAAGGCATGCTTAATCTCCAATATCTAAAA
ATTCATGATCATTCATGGTGGCAACCGAGAGAAACCAGAATGCGTCTACCTAACGGCCTCGTTTACTTGCCACGTAAACT
CAAATGGCTATGGTGGGATAATTGTCCATTGAAGCGTTTGCCTTCTAATTTTAAGGCTGAGTATCTGGTTGAACTCAGAA
TGGTGAATAGTGACCTTGAGAAGCTGTGGAATGGAACTCAGGTACTAATTCTTTATTGTTTTAGTTGTCTATTTGAAAAC
AGAAGTGTGTTATTTTTATTAATTTATTTGTTAAACAATCTAAATAAATCTGTTTGAAATGTTTATAAATGTGTGTTATT
CTCTCTTTCCTTGTTTTCAGCTACTTGGAAGCCTAAAGAAGATGATTCTGCGTAATTCCAAATATTTGAAAGAAATTCCA
GATCTTTCTTATGCCATGAACCTCGAGAGATTAGATATTTCTGATTGCGAAGTGCTAGAAAGTTTTCCAAGTCCTCTCAA
CTCGGAATCTCTCGAGTACCTCGATCTCCTACGATGCCCC
>AT4G16980.1 | chr4:9557582-9560581 FORWARD LENGTH=3000
AATGATTATTGAATTGGTCAGCCTCGATCGTTTTCTTGTAATTTACCTTCATTTTTTTCCCTCAAATTATTAGTGGTCAT
CATTTTATAATATTTGAGTTTGTGTTTGATGTACGATTCAGACATTTGTTTGCATTATGTGCTTAATAAGTTTATCGTTG
ACTCTACTTGAAGAGAGACTTTGTATGTGATGTAAATTTCTTCTATCTATGGAACATTGCATTCGTAGTCATATATAGGA
CATAAATATGGTTACAACTTGGAAGGATAAATACCACAAGGCACAATATGATCAATACGACAATACCTCTCATTGTTAGT
CGATAATATCGATGTATATAGTCACTAGACTCACCGATCCGTAATTCCTTTTAACAAAAAATACGTTATTCAGATATGTT
ATTTTCATATATATGTGTAAAAATGTTCTTCCTAATAATTAAAAGAGACAAACCAAAGAAAAGGCTATATTTGCAAGCTG
TCATTGGAATTTTGCATACATTTTCTCTATATATTCTCATTGAAATTCATTTATTCTTTCATTTTATGGAGGTGTAGAAA
TACATAAAATCCAAAGAAAATGAGAAATTTTCAAATATGTTGAATTTGAGAATGGAAGAATATGACAAAGGTGGGTATAG
TGAATAAATGGTAGGGAATATAGATATGCCCGACCCAAGAGGACAGCTAAAAAGAAAGTGACGTTCACATGTCTGTCTTT
CTCTATTGCCCCAACCATTTTCCAATGTGTATTAGTAATAACAGAAATCATACATTTAAAAAGAACTATATAGAAATTTT
ATTCATATATATATAGCAGTACTAGTTAGTATATCTGCATTTTTTTGTTTTTCAAGTCATGTTGATGATTTATTACTTTA
AACAGATGCCGAAGCTTTCTAAAGTAATTACGGTAAATATATGTTAGTCATTTGTAAAAACGACCGATGACAGAAAGATA
TGTTTTATTTCTTAGTATATCTAACAATGTTATAACCGAATGATGACAACCTATAAACCACAATAGAGCACTAATTTAAT
TACATGCTCTTTGTTGCTGGCTCCGTACACCGGCCACCACAATCAAAACCTTAATTGTCCACTTTTTAGCCACTTCGAAT
TCTCAGAAAGATAAATCTAAGGAAGTTCTAGGTCTTTCAAAGGCCACAAATCTCGATATGTTGGTGGTTTGTGAATATGC
AAATCTTTGGTGATACGCTAACTTCTTCAATTCATAATTTCAATAAACGAACTGAGAATTTACTGATGGGTAGTTGTTCA
AAGCTGGAGTTTCTTCCACCTGCTGACGTTTACTTGGAATCTCTCAAGGACCCAAATCTAAGGAAATGCTTACGGTTGAA
AAGTGTCCGTCCGATTTCGAAAACCATTCCAGGTATTTTTTTTTAAGTCTTACAACATATTCTTTCCGGTGAGGAGGAGA
CCATGTTGTTTTTCTTCCCAAGAAAATTTAACCTCTATTGCTATGATCCTAAGTGTATAAAAGGCTTGCAATCAATGGAG
GTTTTAATTATAGTCCATGGGTGAATAATGTCATCAATAGTGATAACTGGACAAGATTTTTAAAAAATGCCACAAACACA
AAAGAAAAAAAAAATTGAAAGTAAATGTCATAAAATCATAATTATGCGTAGTGTGCAAGGTATACTTTGGTAAAATCTGT
CACATTAGACATTTACTTATTTACAATTTTGCAAATTGGTTATTTACTTAAATAAATGAAACTTATACGCAAAATAAAAT
AAAATCCTGACTAAGCTCATATCTTTTAATTTGTTTTCTAACAGAAATATATCCCTCTGTTAGTACACCACATTGACGAT
GTCATTCATTATTAGGAATGGAAATTTTTCATTCTTTCCTATAAAACTAGATGTTAATTAAAAAAAAAAAACAATTATAC
GGATTTCTTAAGAGATTTGAATTTCTTTACGTAGATTTTCTGTAAGTAGTATAATTCAAAAGAAGCAAGTTAAAGCTAAT
CTCCTTGACATGGATTGAATTTTTTTTTGAACCAATTACCCGACAAGGATTTTTTTAGTGGTATTTATAGATTTTGCCAT
TTTTTATATCTAAAAAATACAATTTAACACATTACGTTTGGGTTTATTTAGTTCCATATTTTTTTTAGGGTATAGTGTTT
GTTATTAAGTATGTATTTTACAAAAAAAAATCTCAAGTGTTTCATTTTTTAAAGTTGCAGAAAACGCAAAATCTAAAATA
TTTGAAGGTGGCAAATCTAAAAGATTTAAGTCACAAAATGGCAAAATCAACAATAATCCTATATTATTTTGGGTGGTGTT
GATGAGCCGTTGACGTAGAAGAATAGCATGTGGCCTTATTTGCTATAGGATGTGGCCCTAACCCTAATAGGATGAGAAAT
CTTTGCTCAACTTGGCTTAGAGTGGAACCAACCGTGAAGCATCCGTCTCAAAAATGTCTACTCTATGACGTCTTTTTCAC
CCCACCCCCCCCCTCTCCACAAGGCCCCTCCATTTCTGTATAAACTTCAGAATGCTTTCTTGAGAATGTTTTTATCTTCT
TTCTATAGTTTCCATGAAGTCTTCTTCTTCTCAGAGCTACGATGTTTTCCCCAACTTCAGAGGGGAAGATGTCCGCCACT
CATTAGTCAGCCACCTTCGTAAGGAACTTGATCGCAAATTCATCAATACATTCAACGACAACAGGATCGAAAGAAGCCGC
AAAATAACCCCAGAGCTGTTATTGGCTATAGAAAACTCAAGGATCTCACTTGTCGTCTTCTCTAAAAACTATGCTTCTTC
CACGTGGTGCTTAGATGAATTGGTGAAGATCCAAGAGTGCTATGAGAAATTGGATCAAATGGTGATTCCTATTTTCTACA
AAGTAGATCCTTCTCATGTTAGAAAACAGACCGGAGAGTTTGGCATGGTCTTTGGGGAGACCTGCAAGGGCAGAACAGAG
AATGAGAAGCGAAAATGGATGCGAGCTCTAGCAGAGGTAG
>AT4G16983.1 | chr4:9554161-9557160 REVERSE LENGTH=3000
GCTAAAGAGAAAGGAATTAAAACCATAGACAATGTGAGCAAGAAGAAGGCTTGTGAAGAGAAAGAAGAGGCCATGGCTAT
GTGTGTTTGTGTGTGGAATAGTCGTTTATGTAAAGTGATATATAGACAGAGATATGTGTGAGAGTAGTAAAAGAAAGAGT
GGGAGAGAAAAGTGAAGGTTCTTTGTGCTATTTGGATATATATTAGAGATTATTTGTTTTATAATTTTGGATCGTTGGAT
ACAATGTGTGACACGTATCAGTCGATGGATAGGTATGAGATGCTGATTTATTTTCCTCCACAAATTGGAAAGAAAAAAAA
GATGAAAACTCCAAAGTTGAAATCTCATTGTAGGTACAGATAGAATAGTCAATATATATGGAAATGGAGGATATTATGAT
TACAATGCCTTTTATATTTATTCTTTTAAAGACATAGTGGAAACGATCAATCGGATTCACGGGATGGTTTTTAAGGGGCC
ATATCAAATTTATTAGAACAGGTCATTACTGATGTTAGCCATTCATATGTTAGAACATTAATGTTCATTTTGTTTTCTGT
AAATTTAACAGAAAATTTATGATAACCATATCAAGATATTCTATAATATTATCAGGAGAAGACAAAATTTACATAGGACA
AGATAAAAGAGCATAATGCTATGTTACAAAACAAAAAACGAAAAACAAAAGGGACCATTTGTGTTGTATTTAGTCACACA
GCCTGATTTAGCTCCACGGCCAATATTATGTCCGCACCAACTAACCGACATTTTGGTTACCCCATACCATTTCCTTTGTC
TCTCACGAGCACTCTTTGGCCATCATTTACTATTTATCCATCTTTACATTATACCATCACAAATGCACATGTTCCATATA
TGATATAACCATCCATACATAGTCATGCATGCATGTATATATATATTTTATGGGATTACTTTCATTTGAAATTGACGACT
AATGTTGTTTTCTGTAACCATGAACTCCAGTTTTTCTCTTTGCATGTTATAAATTGAACTTCTAGAGCATCAAAAACATT
AGGTAACCAATAATAGTATTTGAGAAGGTTATTCAAATATATAGTTCGAAATGCAGCAAGTTTTAGCATCTTGAATAATT
GCATTGTTCTAAAAATTATCTACAAGACTACAATCAATGAAACATTTCCAGGCTATATGGGCTCATTTAAAATGGGCCTG
TAGACGCATGAGGCCGTAAATAATCCAGCTGGCAAAGAAATGAGCGGGAACATTTTTATGTACAAAATCCTCGAAACAAA
ACATCACACGTACCGCACGTGCCATTCTCCCGCTCCTTCTCCATTTGCCCCCCAAATCTCAAATTCTCAAATCCCTAGCT
TCTCTCTCTCTCCCTCAGATTCACAGCATTTGCAATGTCAGAAAACTCGGAACCGCGTCAACTCGAGAATTCTACAGCCG
GAAGAGAGCTCATTCCTCTTAGTCCCACCAATTCAGACGGCAACGACGACCTTAACTATCATCTGCATGCTTTTGAGTTA
TCTCGTCTCCTACTTTCTTCTGGTCATCCAGAATCTGTTATAGATCTTTCTTCAAAGTGTACATACTTCCAAGGTTCTCC
TAATCTCGTCAAATATCTTTGCTCGATCCCTAATTCTCCTATTTCCCTTGCCGAAGATGGCTTCACTGTGACTCTCTCGC
CTGAGTCTCCCTCCGCTCCGGCTAGTTTCGCCTGTAGTTTGGATTTGCAGGAAAATGTTGTGTTAGAACAGTTTATGGAT
CCGAGATCTCTCACGCTAAAGCATTCGAGAGGTACTAAGTTTTTGCAATTTTATCTGATATTGCGGTTTAGTAGGTCACA
CTTACATAGAGATTCTCTTCTCAATTTTGGGTTATTTATGGTAATGTATCAGAGAATGCGGAACAAGAGGAGCTAGAGCT
CATGCCATTGCCCAAAAGAAGTCGAAATGATGGAAACGATGTAAGTAATCTCTTAAGATATATATGAAGTTCTCACGGTA
TGGTTTAGTGGGTGGTTGATTCATTGTGTTATTGATTATTTTCTCTAGGTGAATTACTCTGTAATAGATAGCAGACCTAA
CGACATCAGAACTGTTGCCTGTGGAACTATGCTTGGGACTATTTTAGCTCTTGAATCCCAAGCTTCGGTTTTCAATTTAA
GTGCATCTAACCGAGGAATAGAGGCTTTTGTTCAAGATCATCAGCCTGGTCCGCAGACATCCAATGCTTCAGTGGATGTC
AATCCTACACATCGGTTAGAGGAAAGCAAGAACGATTTGCCATCTCCTCAGGAGGATGGATATTACGAGCGACCTGAAAT
TGGAGATTTCCAAATTGCTGACAACCAAATATTAATCGAAGAAGGTGATGATAAAAATAAGAAGGATCTCTTCCCTAAGG
GAGAGATACAAACTGATTCTGTGCAGTCCGATCCCGTTGCCTCATTGATGCCAACAGAAAATGAGTTAGAACCAGTGCAG
ATTGTGGATGACACTGAAGATCTACTTGTAGATGATCACACTGTAGACATCGTTAGCACCCCTGACAGAGAGCTGCCGTT
GAAGCCTTCTGCTACAGAAGCTAATCAAGATAAATCTTTGGTACAAAAAACTCTGGATCAATGCAAATTGCCGGGAAACA
GCAAAACGTACAGCTGTTCCCCTGAGATAAAACACACCAGAAAAAGTAAAGTTATCCAGAAGAGGAAGCAGAATTTTAAC
ACCGTTCGTCTTAAAGATCAGAAGGTAGACATGTCTCTTTCGTCTAGAGTGAGGCCTTTATATAATGTTAACTACGTTAA
CACTCTTGCACCGAATTTTAGCATTAATGCACACTATATTAAAAGTTCTCTTCTCATATTTGTGGTTTAGGATCAGGCAA
AGCATAACACAATTCCAGATTTTGATTCTTACACTATTGTAGAGGAAGAAGGTTCAGGTATTTCTTTCCAGTCTATTTCA
TCTATATTCCTCATTCTATTGTAACAACTTAACTAGTTAT
>AT4G16990.8 | chr4:9564617-9567616 FORWARD LENGTH=3000
AAATTGCGCATGACGATATTGTTATCTGGACTTACAATTCTTACTGATAAGTCCCTCAAGCACATATGCCTGCAGGTTTA
ACCGATGTAAACTGTTCAAATCCCCAGTCTCAAAGAAAATTGGACGCAAGCCTAAAGAAAGACAAAATTGTGCATGAGTG
GATTCGAACCGGTAGTGGCTTCTTTTTTGATTTTCAGGGCCCAAAATCTATAGTGAGTGCTGCTCAAGTGGACGAGAAAA
ATTTCGAGTACTGTGAACAAGGTGTGTATATAACACTTGGCATCCTCAGTGGCGGAATTATAGTTCTCAAACATTTGGAG
TTCAGGTATAATGTGAAATATATTCTTACGTACACAATATTTTTTGGATGCTACCCTGTCTTTCTGAATCGTAGTTTACA
TAATCTTCAGTAGTAATCTGGGATTCATTATTCATATATATAACAATGAGTGGGTTATTTGTAGCCGAAGAATGGCGCAA
CAAGCAAAAGTTTGGTGGTCGGAAAATTGGATAAAAGTGTACCAGGAGCACAACATATGTGGCATAGATAAATCATTTGA
TGGTAGGTTTGATGATAGACGTGTCATTCGTCAATTAAGACCAAACTGAAGCACGGCCTGGCCCTTGTAAAAGTCAGGAC
TTGAGCTAGATACTTAAGCCAAGCAGATCTGTTTGGCTAAGTCTGGTCGGGTTAGCGCGAAATTGTCGAAATCTGTTTAA
TAATTGCATTCAGTGCAAGTCTTTAATTTGTACTTCATGGCTTTAATACACTAATTAAACATTGGATCATTTTTAGTTTT
TTCTTCTTTTCAAAATACATATTTTTCTAAGTTTTCCAATTTAGTGATTTTATTAGTTCTTTAGTAGAATACTGGATCAT
GGACACATGCTACAACATGCTTTGACCTAATTATGAAATTTATCAGCGAATATATTATGAACATATGTTTGGAATATAAT
AATATCAAATTCAACCTTTGCATGAAATCCATATTTTTATTTTAGAATTCTCATAAAACACATTGCTTACAAATCAAATT
TCAATCATTTCGAGGTGTCAAACCTTATTTAAACCATCTTATCAAATTTTAACCCACCGTTTATTATAAAAATTATAACT
GATTCCATATTATAATACACTACATTTAACCCGTCACCTGCTATAAATATTTTAAATATATTTATTTTACAAAAATCACA
TTAGATTATTTATAATATTTTCATCTGTTTAATATTTATGATATTCTTTAAAAATATTAAATTAAACTATTTAAATATTC
AAAATGAAATTATTTAAATTTCTTATTGTAGTATATAATATTACAATAAGAAATTCCGACCCTGTTAGTCTTCAAAAGTA
TATTACTCAAATCTGAATTTTTAATCTATTACAATTTTTTTTCCCTAAACTGAACGATTTATATACGTTTTTAAAAATTC
AAATTATGGCATATGCGGAAAACGATCTTTTTTTTATAAATATTTTATGGATGATATGATTATTTATTTTTTTCACAAAA
ATAGTATCAAAGAAGTGAGGTGAAGTATAATAATTAATATGGTAATTAAATTATATATCACCCAATCTTATATGGTCATT
TTGATGGGTTATTCTTTTTTAGAAATAATAACTTAATCCGTTTTTTAATCTATGGATCCACAAGATTACTAAGTGGATTA
AGTTATGTGATTACATTTTTCTAATAACATATTAATGTATTTGTTACACTTTCAATTTTACAACTTATAAGTATACTCCC
CAAGTAATTGTATAGGATTTTGATTGTCCCATTATACATAAATTTTCGTTGTTTAATTTGATTTTCTTGTCAACTGTTTT
ATTTGATGAATGAGCACGAGTATCACAGTAGAGTGTAGACCATATGATTTAATCGTATTCCTCTGTTTAGTTATCTTAGA
ACCATTTACTTGCAATTTTTTTTTAATTGCGTTAATTTTTGTAATTATAGATTGCAATGATTTTAGAATAAAATTATATT
TAGATCTAAGTTATTGGATAATGGTTTCAATAATACAAAATTTTAGGATAGCCTCTTAAAAATCCATTTATTTTGGTATT
TCTTTTCTTCCTTTAAGAAAGTAATTAATAAAAAAACTTTGTACAGATATATTTAATTTGGTTTGGTTTGGTTCGATTAA
AGGTTTAATTGAGAACTTGATTTGGTTTATTTAAAACCATTTTGGTTAAGTCGAAACTGGAAAGTGTTTGATGAACATTT
CAATAAACGCTTCATCATTTCATACAACCACGATTACGTTAATTTAAACAATTTTTGTAATGATTAATCTGGAAATTGAG
CAAATGTTTTATACACCCAAAATAATCTCACTTCTGTTAATTCTCAAAGATCAACCAAACTTACAAGACTCGTGTGAATT
AAACTGCAGATATATTTAAAAACCCGATCTTAGACTTCCGATGCCACTCTCTTTGTACAGCTCTTAGGGACATGAATACA
ATGGAAGTTTGGTCCCTTTGGGACAGTTACAGGTCTTTTCTCCCCCGAAGCAACAACACAAACAGAAGGTTTGTTGATGA
TTGGAACTTCTTTAGATCCTCCATTCATCTGCGAGGCTTGCTCCGCGGTTTCGATTCGTTTATTTGCCACTTGCTTCTTT
CTACCTAATGCAACCCTGGAAAATGCACACAATTTTCAGATTACATGCCGAGAGAAGGCAACTGCTATGACAAGTCAAAA
CTCGTTTGCTCGGTTCTCTCAAGTGAGAGATTACACTTTGTCTTCTAATCAAGCAGTTTTTACCTCTTGCAATCCACCAT
ATTTTCAGAGACAAGTTTTGTGGATGTTCCTCTTGAAGCTTTTAACCGGGAAGCTGAGTTCTTCTCCAACTGCATATGAG
ATTATTATATCAGAAAAAGAAACTCTCACACGATGAACAGACATCAATATGCTACAGAAAGAACTTACTCGAACTGGTTG
ATGATTTGGACCCAAGTTTTCACCATGGAACCCCCTAATG
>AT4G16990.9 | chr4:9565226-9568225 FORWARD LENGTH=3000
AGCACGGCCTGGCCCTTGTAAAAGTCAGGACTTGAGCTAGATACTTAAGCCAAGCAGATCTGTTTGGCTAAGTCTGGTCG
GGTTAGCGCGAAATTGTCGAAATCTGTTTAATAATTGCATTCAGTGCAAGTCTTTAATTTGTACTTCATGGCTTTAATAC
ACTAATTAAACATTGGATCATTTTTAGTTTTTTCTTCTTTTCAAAATACATATTTTTCTAAGTTTTCCAATTTAGTGATT
TTATTAGTTCTTTAGTAGAATACTGGATCATGGACACATGCTACAACATGCTTTGACCTAATTATGAAATTTATCAGCGA
ATATATTATGAACATATGTTTGGAATATAATAATATCAAATTCAACCTTTGCATGAAATCCATATTTTTATTTTAGAATT
CTCATAAAACACATTGCTTACAAATCAAATTTCAATCATTTCGAGGTGTCAAACCTTATTTAAACCATCTTATCAAATTT
TAACCCACCGTTTATTATAAAAATTATAACTGATTCCATATTATAATACACTACATTTAACCCGTCACCTGCTATAAATA
TTTTAAATATATTTATTTTACAAAAATCACATTAGATTATTTATAATATTTTCATCTGTTTAATATTTATGATATTCTTT
AAAAATATTAAATTAAACTATTTAAATATTCAAAATGAAATTATTTAAATTTCTTATTGTAGTATATAATATTACAATAA
GAAATTCCGACCCTGTTAGTCTTCAAAAGTATATTACTCAAATCTGAATTTTTAATCTATTACAATTTTTTTTCCCTAAA
CTGAACGATTTATATACGTTTTTAAAAATTCAAATTATGGCATATGCGGAAAACGATCTTTTTTTTATAAATATTTTATG
GATGATATGATTATTTATTTTTTTCACAAAAATAGTATCAAAGAAGTGAGGTGAAGTATAATAATTAATATGGTAATTAA
ATTATATATCACCCAATCTTATATGGTCATTTTGATGGGTTATTCTTTTTTAGAAATAATAACTTAATCCGTTTTTTAAT
CTATGGATCCACAAGATTACTAAGTGGATTAAGTTATGTGATTACATTTTTCTAATAACATATTAATGTATTTGTTACAC
TTTCAATTTTACAACTTATAAGTATACTCCCCAAGTAATTGTATAGGATTTTGATTGTCCCATTATACATAAATTTTCGT
TGTTTAATTTGATTTTCTTGTCAACTGTTTTATTTGATGAATGAGCACGAGTATCACAGTAGAGTGTAGACCATATGATT
TAATCGTATTCCTCTGTTTAGTTATCTTAGAACCATTTACTTGCAATTTTTTTTTAATTGCGTTAATTTTTGTAATTATA
GATTGCAATGATTTTAGAATAAAATTATATTTAGATCTAAGTTATTGGATAATGGTTTCAATAATACAAAATTTTAGGAT
AGCCTCTTAAAAATCCATTTATTTTGGTATTTCTTTTCTTCCTTTAAGAAAGTAATTAATAAAAAAACTTTGTACAGATA
TATTTAATTTGGTTTGGTTTGGTTCGATTAAAGGTTTAATTGAGAACTTGATTTGGTTTATTTAAAACCATTTTGGTTAA
GTCGAAACTGGAAAGTGTTTGATGAACATTTCAATAAACGCTTCATCATTTCATACAACCACGATTACGTTAATTTAAAC
AATTTTTGTAATGATTAATCTGGAAATTGAGCAAATGTTTTATACACCCAAAATAATCTCACTTCTGTTAATTCTCAAAG
ATCAACCAAACTTACAAGACTCGTGTGAATTAAACTGCAGATATATTTAAAAACCCGATCTTAGACTTCCGATGCCACTC
TCTTTGTACAGCTCTTAGGGACATGAATACAATGGAAGTTTGGTCCCTTTGGGACAGTTACAGGTCTTTTCTCCCCCGAA
GCAACAACACAAACAGAAGGTTTGTTGATGATTGGAACTTCTTTAGATCCTCCATTCATCTGCGAGGCTTGCTCCGCGGT
TTCGATTCGTTTATTTGCCACTTGCTTCTTTCTACCTAATGCAACCCTGGAAAATGCACACAATTTTCAGATTACATGCC
GAGAGAAGGCAACTGCTATGACAAGTCAAAACTCGTTTGCTCGGTTCTCTCAAGTGAGAGATTACACTTTGTCTTCTAAT
CAAGCAGTTTTTACCTCTTGCAATCCACCATATTTTCAGAGACAAGTTTTGTGGATGTTCCTCTTGAAGCTTTTAACCGG
GAAGCTGAGTTCTTCTCCAACTGCATATGAGATTATTATATCAGAAAAAGAAACTCTCACACGATGAACAGACATCAATA
TGCTACAGAAAGAACTTACTCGAACTGGTTGATGATTTGGACCCAAGTTTTCACCATGGAACCCCCTAATGCTGGCAGTG
TCTTCTTTGGCAAGAGTACATTGTGGTTTCTTCTCTGTATTTGCTTCCTTGAGAATTTGTCTTTCCTATAAAAATGTAAA
TTTTCTTCCATCAGAAAAGAGTTGCATATTAGAGAATAAACAGCTTTGGTGGGTTGTATTATTGTGCATCATACATCGGT
TCTAAGTCGAAAAGGCTTTGGATTCGTGAGCTTGGGTTTTGTATACTTGACACGGGTACCAGCCGAAACAGTCTTGCCAT
TGAAACACTTGTCTGCTACTGTCATAACCTGGTTCATACAAATATACATAAATACACAGAAGATGATAGTAGAGCCCAAT
TAGAAAGTACATAGGCTTGTAACATACCTTTTGAGTAGTTTTACAAATTTCTTTCTTGCCAAAGACTTTCTTTTTCAACA
GAGGATAGGTGGCTTGGTCGAGATTTCTGCAAGATCCACACAGAACAAGTATATCTGTGAGATGATGTACAAAAAAGGAA
ACCAAAGTAAAGCAAATAAACAACATTTTCCTCACCTGTTATTGTCCAAGGCTGAAGAATTTTCCTTATCATCTTCCCTA
TCAACATCCGTTGCATTAGTAGCATTTTCTTTCTTCTCAC
>AT4G16990.7 | chr4:9565226-9568225 FORWARD LENGTH=3000
AGCACGGCCTGGCCCTTGTAAAAGTCAGGACTTGAGCTAGATACTTAAGCCAAGCAGATCTGTTTGGCTAAGTCTGGTCG
GGTTAGCGCGAAATTGTCGAAATCTGTTTAATAATTGCATTCAGTGCAAGTCTTTAATTTGTACTTCATGGCTTTAATAC
ACTAATTAAACATTGGATCATTTTTAGTTTTTTCTTCTTTTCAAAATACATATTTTTCTAAGTTTTCCAATTTAGTGATT
TTATTAGTTCTTTAGTAGAATACTGGATCATGGACACATGCTACAACATGCTTTGACCTAATTATGAAATTTATCAGCGA
ATATATTATGAACATATGTTTGGAATATAATAATATCAAATTCAACCTTTGCATGAAATCCATATTTTTATTTTAGAATT
CTCATAAAACACATTGCTTACAAATCAAATTTCAATCATTTCGAGGTGTCAAACCTTATTTAAACCATCTTATCAAATTT
TAACCCACCGTTTATTATAAAAATTATAACTGATTCCATATTATAATACACTACATTTAACCCGTCACCTGCTATAAATA
TTTTAAATATATTTATTTTACAAAAATCACATTAGATTATTTATAATATTTTCATCTGTTTAATATTTATGATATTCTTT
AAAAATATTAAATTAAACTATTTAAATATTCAAAATGAAATTATTTAAATTTCTTATTGTAGTATATAATATTACAATAA
GAAATTCCGACCCTGTTAGTCTTCAAAAGTATATTACTCAAATCTGAATTTTTAATCTATTACAATTTTTTTTCCCTAAA
CTGAACGATTTATATACGTTTTTAAAAATTCAAATTATGGCATATGCGGAAAACGATCTTTTTTTTATAAATATTTTATG
GATGATATGATTATTTATTTTTTTCACAAAAATAGTATCAAAGAAGTGAGGTGAAGTATAATAATTAATATGGTAATTAA
ATTATATATCACCCAATCTTATATGGTCATTTTGATGGGTTATTCTTTTTTAGAAATAATAACTTAATCCGTTTTTTAAT
CTATGGATCCACAAGATTACTAAGTGGATTAAGTTATGTGATTACATTTTTCTAATAACATATTAATGTATTTGTTACAC
TTTCAATTTTACAACTTATAAGTATACTCCCCAAGTAATTGTATAGGATTTTGATTGTCCCATTATACATAAATTTTCGT
TGTTTAATTTGATTTTCTTGTCAACTGTTTTATTTGATGAATGAGCACGAGTATCACAGTAGAGTGTAGACCATATGATT
TAATCGTATTCCTCTGTTTAGTTATCTTAGAACCATTTACTTGCAATTTTTTTTTAATTGCGTTAATTTTTGTAATTATA
GATTGCAATGATTTTAGAATAAAATTATATTTAGATCTAAGTTATTGGATAATGGTTTCAATAATACAAAATTTTAGGAT
AGCCTCTTAAAAATCCATTTATTTTGGTATTTCTTTTCTTCCTTTAAGAAAGTAATTAATAAAAAAACTTTGTACAGATA
TATTTAATTTGGTTTGGTTTGGTTCGATTAAAGGTTTAATTGAGAACTTGATTTGGTTTATTTAAAACCATTTTGGTTAA
GTCGAAACTGGAAAGTGTTTGATGAACATTTCAATAAACGCTTCATCATTTCATACAACCACGATTACGTTAATTTAAAC
AATTTTTGTAATGATTAATCTGGAAATTGAGCAAATGTTTTATACACCCAAAATAATCTCACTTCTGTTAATTCTCAAAG
ATCAACCAAACTTACAAGACTCGTGTGAATTAAACTGCAGATATATTTAAAAACCCGATCTTAGACTTCCGATGCCACTC
TCTTTGTACAGCTCTTAGGGACATGAATACAATGGAAGTTTGGTCCCTTTGGGACAGTTACAGGTCTTTTCTCCCCCGAA
GCAACAACACAAACAGAAGGTTTGTTGATGATTGGAACTTCTTTAGATCCTCCATTCATCTGCGAGGCTTGCTCCGCGGT
TTCGATTCGTTTATTTGCCACTTGCTTCTTTCTACCTAATGCAACCCTGGAAAATGCACACAATTTTCAGATTACATGCC
GAGAGAAGGCAACTGCTATGACAAGTCAAAACTCGTTTGCTCGGTTCTCTCAAGTGAGAGATTACACTTTGTCTTCTAAT
CAAGCAGTTTTTACCTCTTGCAATCCACCATATTTTCAGAGACAAGTTTTGTGGATGTTCCTCTTGAAGCTTTTAACCGG
GAAGCTGAGTTCTTCTCCAACTGCATATGAGATTATTATATCAGAAAAAGAAACTCTCACACGATGAACAGACATCAATA
TGCTACAGAAAGAACTTACTCGAACTGGTTGATGATTTGGACCCAAGTTTTCACCATGGAACCCCCTAATGCTGGCAGTG
TCTTCTTTGGCAAGAGTACATTGTGGTTTCTTCTCTGTATTTGCTTCCTTGAGAATTTGTCTTTCCTATAAAAATGTAAA
TTTTCTTCCATCAGAAAAGAGTTGCATATTAGAGAATAAACAGCTTTGGTGGGTTGTATTATTGTGCATCATACATCGGT
TCTAAGTCGAAAAGGCTTTGGATTCGTGAGCTTGGGTTTTGTATACTTGACACGGGTACCAGCCGAAACAGTCTTGCCAT
TGAAACACTTGTCTGCTACTGTCATAACCTGGTTCATACAAATATACATAAATACACAGAAGATGATAGTAGAGCCCAAT
TAGAAAGTACATAGGCTTGTAACATACCTTTTGAGTAGTTTTACAAATTTCTTTCTTGCCAAAGACTTTCTTTTTCAACA
GAGGATAGGTGGCTTGGTCGAGATTTCTGCAAGATCCACACAGAACAAGTATATCTGTGAGATGATGTACAAAAAAGGAA
ACCAAAGTAAAGCAAATAAACAACATTTTCCTCACCTGTTATTGTCCAAGGCTGAAGAATTTTCCTTATCATCTTCCCTA
TCAACATCCGTTGCATTAGTAGCATTTTCTTTCTTCTCAC
>AT4G16990.11 | chr4:9564617-9567616 FORWARD LENGTH=3000
AAATTGCGCATGACGATATTGTTATCTGGACTTACAATTCTTACTGATAAGTCCCTCAAGCACATATGCCTGCAGGTTTA
ACCGATGTAAACTGTTCAAATCCCCAGTCTCAAAGAAAATTGGACGCAAGCCTAAAGAAAGACAAAATTGTGCATGAGTG
GATTCGAACCGGTAGTGGCTTCTTTTTTGATTTTCAGGGCCCAAAATCTATAGTGAGTGCTGCTCAAGTGGACGAGAAAA
ATTTCGAGTACTGTGAACAAGGTGTGTATATAACACTTGGCATCCTCAGTGGCGGAATTATAGTTCTCAAACATTTGGAG
TTCAGGTATAATGTGAAATATATTCTTACGTACACAATATTTTTTGGATGCTACCCTGTCTTTCTGAATCGTAGTTTACA
TAATCTTCAGTAGTAATCTGGGATTCATTATTCATATATATAACAATGAGTGGGTTATTTGTAGCCGAAGAATGGCGCAA
CAAGCAAAAGTTTGGTGGTCGGAAAATTGGATAAAAGTGTACCAGGAGCACAACATATGTGGCATAGATAAATCATTTGA
TGGTAGGTTTGATGATAGACGTGTCATTCGTCAATTAAGACCAAACTGAAGCACGGCCTGGCCCTTGTAAAAGTCAGGAC
TTGAGCTAGATACTTAAGCCAAGCAGATCTGTTTGGCTAAGTCTGGTCGGGTTAGCGCGAAATTGTCGAAATCTGTTTAA
TAATTGCATTCAGTGCAAGTCTTTAATTTGTACTTCATGGCTTTAATACACTAATTAAACATTGGATCATTTTTAGTTTT
TTCTTCTTTTCAAAATACATATTTTTCTAAGTTTTCCAATTTAGTGATTTTATTAGTTCTTTAGTAGAATACTGGATCAT
GGACACATGCTACAACATGCTTTGACCTAATTATGAAATTTATCAGCGAATATATTATGAACATATGTTTGGAATATAAT
AATATCAAATTCAACCTTTGCATGAAATCCATATTTTTATTTTAGAATTCTCATAAAACACATTGCTTACAAATCAAATT
TCAATCATTTCGAGGTGTCAAACCTTATTTAAACCATCTTATCAAATTTTAACCCACCGTTTATTATAAAAATTATAACT
GATTCCATATTATAATACACTACATTTAACCCGTCACCTGCTATAAATATTTTAAATATATTTATTTTACAAAAATCACA
TTAGATTATTTATAATATTTTCATCTGTTTAATATTTATGATATTCTTTAAAAATATTAAATTAAACTATTTAAATATTC
AAAATGAAATTATTTAAATTTCTTATTGTAGTATATAATATTACAATAAGAAATTCCGACCCTGTTAGTCTTCAAAAGTA
TATTACTCAAATCTGAATTTTTAATCTATTACAATTTTTTTTCCCTAAACTGAACGATTTATATACGTTTTTAAAAATTC
AAATTATGGCATATGCGGAAAACGATCTTTTTTTTATAAATATTTTATGGATGATATGATTATTTATTTTTTTCACAAAA
ATAGTATCAAAGAAGTGAGGTGAAGTATAATAATTAATATGGTAATTAAATTATATATCACCCAATCTTATATGGTCATT
TTGATGGGTTATTCTTTTTTAGAAATAATAACTTAATCCGTTTTTTAATCTATGGATCCACAAGATTACTAAGTGGATTA
AGTTATGTGATTACATTTTTCTAATAACATATTAATGTATTTGTTACACTTTCAATTTTACAACTTATAAGTATACTCCC
CAAGTAATTGTATAGGATTTTGATTGTCCCATTATACATAAATTTTCGTTGTTTAATTTGATTTTCTTGTCAACTGTTTT
ATTTGATGAATGAGCACGAGTATCACAGTAGAGTGTAGACCATATGATTTAATCGTATTCCTCTGTTTAGTTATCTTAGA
ACCATTTACTTGCAATTTTTTTTTAATTGCGTTAATTTTTGTAATTATAGATTGCAATGATTTTAGAATAAAATTATATT
TAGATCTAAGTTATTGGATAATGGTTTCAATAATACAAAATTTTAGGATAGCCTCTTAAAAATCCATTTATTTTGGTATT
TCTTTTCTTCCTTTAAGAAAGTAATTAATAAAAAAACTTTGTACAGATATATTTAATTTGGTTTGGTTTGGTTCGATTAA
AGGTTTAATTGAGAACTTGATTTGGTTTATTTAAAACCATTTTGGTTAAGTCGAAACTGGAAAGTGTTTGATGAACATTT
CAATAAACGCTTCATCATTTCATACAACCACGATTACGTTAATTTAAACAATTTTTGTAATGATTAATCTGGAAATTGAG
CAAATGTTTTATACACCCAAAATAATCTCACTTCTGTTAATTCTCAAAGATCAACCAAACTTACAAGACTCGTGTGAATT
AAACTGCAGATATATTTAAAAACCCGATCTTAGACTTCCGATGCCACTCTCTTTGTACAGCTCTTAGGGACATGAATACA
ATGGAAGTTTGGTCCCTTTGGGACAGTTACAGGTCTTTTCTCCCCCGAAGCAACAACACAAACAGAAGGTTTGTTGATGA
TTGGAACTTCTTTAGATCCTCCATTCATCTGCGAGGCTTGCTCCGCGGTTTCGATTCGTTTATTTGCCACTTGCTTCTTT
CTACCTAATGCAACCCTGGAAAATGCACACAATTTTCAGATTACATGCCGAGAGAAGGCAACTGCTATGACAAGTCAAAA
CTCGTTTGCTCGGTTCTCTCAAGTGAGAGATTACACTTTGTCTTCTAATCAAGCAGTTTTTACCTCTTGCAATCCACCAT
ATTTTCAGAGACAAGTTTTGTGGATGTTCCTCTTGAAGCTTTTAACCGGGAAGCTGAGTTCTTCTCCAACTGCATATGAG
ATTATTATATCAGAAAAAGAAACTCTCACACGATGAACAGACATCAATATGCTACAGAAAGAACTTACTCGAACTGGTTG
ATGATTTGGACCCAAGTTTTCACCATGGAACCCCCTAATG
>AT4G16990.1 | chr4:9564617-9567616 FORWARD LENGTH=3000
AAATTGCGCATGACGATATTGTTATCTGGACTTACAATTCTTACTGATAAGTCCCTCAAGCACATATGCCTGCAGGTTTA
ACCGATGTAAACTGTTCAAATCCCCAGTCTCAAAGAAAATTGGACGCAAGCCTAAAGAAAGACAAAATTGTGCATGAGTG
GATTCGAACCGGTAGTGGCTTCTTTTTTGATTTTCAGGGCCCAAAATCTATAGTGAGTGCTGCTCAAGTGGACGAGAAAA
ATTTCGAGTACTGTGAACAAGGTGTGTATATAACACTTGGCATCCTCAGTGGCGGAATTATAGTTCTCAAACATTTGGAG
TTCAGGTATAATGTGAAATATATTCTTACGTACACAATATTTTTTGGATGCTACCCTGTCTTTCTGAATCGTAGTTTACA
TAATCTTCAGTAGTAATCTGGGATTCATTATTCATATATATAACAATGAGTGGGTTATTTGTAGCCGAAGAATGGCGCAA
CAAGCAAAAGTTTGGTGGTCGGAAAATTGGATAAAAGTGTACCAGGAGCACAACATATGTGGCATAGATAAATCATTTGA
TGGTAGGTTTGATGATAGACGTGTCATTCGTCAATTAAGACCAAACTGAAGCACGGCCTGGCCCTTGTAAAAGTCAGGAC
TTGAGCTAGATACTTAAGCCAAGCAGATCTGTTTGGCTAAGTCTGGTCGGGTTAGCGCGAAATTGTCGAAATCTGTTTAA
TAATTGCATTCAGTGCAAGTCTTTAATTTGTACTTCATGGCTTTAATACACTAATTAAACATTGGATCATTTTTAGTTTT
TTCTTCTTTTCAAAATACATATTTTTCTAAGTTTTCCAATTTAGTGATTTTATTAGTTCTTTAGTAGAATACTGGATCAT
GGACACATGCTACAACATGCTTTGACCTAATTATGAAATTTATCAGCGAATATATTATGAACATATGTTTGGAATATAAT
AATATCAAATTCAACCTTTGCATGAAATCCATATTTTTATTTTAGAATTCTCATAAAACACATTGCTTACAAATCAAATT
TCAATCATTTCGAGGTGTCAAACCTTATTTAAACCATCTTATCAAATTTTAACCCACCGTTTATTATAAAAATTATAACT
GATTCCATATTATAATACACTACATTTAACCCGTCACCTGCTATAAATATTTTAAATATATTTATTTTACAAAAATCACA
TTAGATTATTTATAATATTTTCATCTGTTTAATATTTATGATATTCTTTAAAAATATTAAATTAAACTATTTAAATATTC
AAAATGAAATTATTTAAATTTCTTATTGTAGTATATAATATTACAATAAGAAATTCCGACCCTGTTAGTCTTCAAAAGTA
TATTACTCAAATCTGAATTTTTAATCTATTACAATTTTTTTTCCCTAAACTGAACGATTTATATACGTTTTTAAAAATTC
AAATTATGGCATATGCGGAAAACGATCTTTTTTTTATAAATATTTTATGGATGATATGATTATTTATTTTTTTCACAAAA
ATAGTATCAAAGAAGTGAGGTGAAGTATAATAATTAATATGGTAATTAAATTATATATCACCCAATCTTATATGGTCATT
TTGATGGGTTATTCTTTTTTAGAAATAATAACTTAATCCGTTTTTTAATCTATGGATCCACAAGATTACTAAGTGGATTA
AGTTATGTGATTACATTTTTCTAATAACATATTAATGTATTTGTTACACTTTCAATTTTACAACTTATAAGTATACTCCC
CAAGTAATTGTATAGGATTTTGATTGTCCCATTATACATAAATTTTCGTTGTTTAATTTGATTTTCTTGTCAACTGTTTT
ATTTGATGAATGAGCACGAGTATCACAGTAGAGTGTAGACCATATGATTTAATCGTATTCCTCTGTTTAGTTATCTTAGA
ACCATTTACTTGCAATTTTTTTTTAATTGCGTTAATTTTTGTAATTATAGATTGCAATGATTTTAGAATAAAATTATATT
TAGATCTAAGTTATTGGATAATGGTTTCAATAATACAAAATTTTAGGATAGCCTCTTAAAAATCCATTTATTTTGGTATT
TCTTTTCTTCCTTTAAGAAAGTAATTAATAAAAAAACTTTGTACAGATATATTTAATTTGGTTTGGTTTGGTTCGATTAA
AGGTTTAATTGAGAACTTGATTTGGTTTATTTAAAACCATTTTGGTTAAGTCGAAACTGGAAAGTGTTTGATGAACATTT
CAATAAACGCTTCATCATTTCATACAACCACGATTACGTTAATTTAAACAATTTTTGTAATGATTAATCTGGAAATTGAG
CAAATGTTTTATACACCCAAAATAATCTCACTTCTGTTAATTCTCAAAGATCAACCAAACTTACAAGACTCGTGTGAATT
AAACTGCAGATATATTTAAAAACCCGATCTTAGACTTCCGATGCCACTCTCTTTGTACAGCTCTTAGGGACATGAATACA
ATGGAAGTTTGGTCCCTTTGGGACAGTTACAGGTCTTTTCTCCCCCGAAGCAACAACACAAACAGAAGGTTTGTTGATGA
TTGGAACTTCTTTAGATCCTCCATTCATCTGCGAGGCTTGCTCCGCGGTTTCGATTCGTTTATTTGCCACTTGCTTCTTT
CTACCTAATGCAACCCTGGAAAATGCACACAATTTTCAGATTACATGCCGAGAGAAGGCAACTGCTATGACAAGTCAAAA
CTCGTTTGCTCGGTTCTCTCAAGTGAGAGATTACACTTTGTCTTCTAATCAAGCAGTTTTTACCTCTTGCAATCCACCAT
ATTTTCAGAGACAAGTTTTGTGGATGTTCCTCTTGAAGCTTTTAACCGGGAAGCTGAGTTCTTCTCCAACTGCATATGAG
ATTATTATATCAGAAAAAGAAACTCTCACACGATGAACAGACATCAATATGCTACAGAAAGAACTTACTCGAACTGGTTG
ATGATTTGGACCCAAGTTTTCACCATGGAACCCCCTAATG
>AT4G16990.12 | chr4:9565226-9568225 FORWARD LENGTH=3000
AGCACGGCCTGGCCCTTGTAAAAGTCAGGACTTGAGCTAGATACTTAAGCCAAGCAGATCTGTTTGGCTAAGTCTGGTCG
GGTTAGCGCGAAATTGTCGAAATCTGTTTAATAATTGCATTCAGTGCAAGTCTTTAATTTGTACTTCATGGCTTTAATAC
ACTAATTAAACATTGGATCATTTTTAGTTTTTTCTTCTTTTCAAAATACATATTTTTCTAAGTTTTCCAATTTAGTGATT
TTATTAGTTCTTTAGTAGAATACTGGATCATGGACACATGCTACAACATGCTTTGACCTAATTATGAAATTTATCAGCGA
ATATATTATGAACATATGTTTGGAATATAATAATATCAAATTCAACCTTTGCATGAAATCCATATTTTTATTTTAGAATT
CTCATAAAACACATTGCTTACAAATCAAATTTCAATCATTTCGAGGTGTCAAACCTTATTTAAACCATCTTATCAAATTT
TAACCCACCGTTTATTATAAAAATTATAACTGATTCCATATTATAATACACTACATTTAACCCGTCACCTGCTATAAATA
TTTTAAATATATTTATTTTACAAAAATCACATTAGATTATTTATAATATTTTCATCTGTTTAATATTTATGATATTCTTT
AAAAATATTAAATTAAACTATTTAAATATTCAAAATGAAATTATTTAAATTTCTTATTGTAGTATATAATATTACAATAA
GAAATTCCGACCCTGTTAGTCTTCAAAAGTATATTACTCAAATCTGAATTTTTAATCTATTACAATTTTTTTTCCCTAAA
CTGAACGATTTATATACGTTTTTAAAAATTCAAATTATGGCATATGCGGAAAACGATCTTTTTTTTATAAATATTTTATG
GATGATATGATTATTTATTTTTTTCACAAAAATAGTATCAAAGAAGTGAGGTGAAGTATAATAATTAATATGGTAATTAA
ATTATATATCACCCAATCTTATATGGTCATTTTGATGGGTTATTCTTTTTTAGAAATAATAACTTAATCCGTTTTTTAAT
CTATGGATCCACAAGATTACTAAGTGGATTAAGTTATGTGATTACATTTTTCTAATAACATATTAATGTATTTGTTACAC
TTTCAATTTTACAACTTATAAGTATACTCCCCAAGTAATTGTATAGGATTTTGATTGTCCCATTATACATAAATTTTCGT
TGTTTAATTTGATTTTCTTGTCAACTGTTTTATTTGATGAATGAGCACGAGTATCACAGTAGAGTGTAGACCATATGATT
TAATCGTATTCCTCTGTTTAGTTATCTTAGAACCATTTACTTGCAATTTTTTTTTAATTGCGTTAATTTTTGTAATTATA
GATTGCAATGATTTTAGAATAAAATTATATTTAGATCTAAGTTATTGGATAATGGTTTCAATAATACAAAATTTTAGGAT
AGCCTCTTAAAAATCCATTTATTTTGGTATTTCTTTTCTTCCTTTAAGAAAGTAATTAATAAAAAAACTTTGTACAGATA
TATTTAATTTGGTTTGGTTTGGTTCGATTAAAGGTTTAATTGAGAACTTGATTTGGTTTATTTAAAACCATTTTGGTTAA
GTCGAAACTGGAAAGTGTTTGATGAACATTTCAATAAACGCTTCATCATTTCATACAACCACGATTACGTTAATTTAAAC
AATTTTTGTAATGATTAATCTGGAAATTGAGCAAATGTTTTATACACCCAAAATAATCTCACTTCTGTTAATTCTCAAAG
ATCAACCAAACTTACAAGACTCGTGTGAATTAAACTGCAGATATATTTAAAAACCCGATCTTAGACTTCCGATGCCACTC
TCTTTGTACAGCTCTTAGGGACATGAATACAATGGAAGTTTGGTCCCTTTGGGACAGTTACAGGTCTTTTCTCCCCCGAA
GCAACAACACAAACAGAAGGTTTGTTGATGATTGGAACTTCTTTAGATCCTCCATTCATCTGCGAGGCTTGCTCCGCGGT
TTCGATTCGTTTATTTGCCACTTGCTTCTTTCTACCTAATGCAACCCTGGAAAATGCACACAATTTTCAGATTACATGCC
GAGAGAAGGCAACTGCTATGACAAGTCAAAACTCGTTTGCTCGGTTCTCTCAAGTGAGAGATTACACTTTGTCTTCTAAT
CAAGCAGTTTTTACCTCTTGCAATCCACCATATTTTCAGAGACAAGTTTTGTGGATGTTCCTCTTGAAGCTTTTAACCGG
GAAGCTGAGTTCTTCTCCAACTGCATATGAGATTATTATATCAGAAAAAGAAACTCTCACACGATGAACAGACATCAATA
TGCTACAGAAAGAACTTACTCGAACTGGTTGATGATTTGGACCCAAGTTTTCACCATGGAACCCCCTAATGCTGGCAGTG
TCTTCTTTGGCAAGAGTACATTGTGGTTTCTTCTCTGTATTTGCTTCCTTGAGAATTTGTCTTTCCTATAAAAATGTAAA
TTTTCTTCCATCAGAAAAGAGTTGCATATTAGAGAATAAACAGCTTTGGTGGGTTGTATTATTGTGCATCATACATCGGT
TCTAAGTCGAAAAGGCTTTGGATTCGTGAGCTTGGGTTTTGTATACTTGACACGGGTACCAGCCGAAACAGTCTTGCCAT
TGAAACACTTGTCTGCTACTGTCATAACCTGGTTCATACAAATATACATAAATACACAGAAGATGATAGTAGAGCCCAAT
TAGAAAGTACATAGGCTTGTAACATACCTTTTGAGTAGTTTTACAAATTTCTTTCTTGCCAAAGACTTTCTTTTTCAACA
GAGGATAGGTGGCTTGGTCGAGATTTCTGCAAGATCCACACAGAACAAGTATATCTGTGAGATGATGTACAAAAAAGGAA
ACCAAAGTAAAGCAAATAAACAACATTTTCCTCACCTGTTATTGTCCAAGGCTGAAGAATTTTCCTTATCATCTTCCCTA
TCAACATCCGTTGCATTAGTAGCATTTTCTTTCTTCTCAC
>AT4G16990.2 | chr4:9565226-9568225 FORWARD LENGTH=3000
AGCACGGCCTGGCCCTTGTAAAAGTCAGGACTTGAGCTAGATACTTAAGCCAAGCAGATCTGTTTGGCTAAGTCTGGTCG
GGTTAGCGCGAAATTGTCGAAATCTGTTTAATAATTGCATTCAGTGCAAGTCTTTAATTTGTACTTCATGGCTTTAATAC
ACTAATTAAACATTGGATCATTTTTAGTTTTTTCTTCTTTTCAAAATACATATTTTTCTAAGTTTTCCAATTTAGTGATT
TTATTAGTTCTTTAGTAGAATACTGGATCATGGACACATGCTACAACATGCTTTGACCTAATTATGAAATTTATCAGCGA
ATATATTATGAACATATGTTTGGAATATAATAATATCAAATTCAACCTTTGCATGAAATCCATATTTTTATTTTAGAATT
CTCATAAAACACATTGCTTACAAATCAAATTTCAATCATTTCGAGGTGTCAAACCTTATTTAAACCATCTTATCAAATTT
TAACCCACCGTTTATTATAAAAATTATAACTGATTCCATATTATAATACACTACATTTAACCCGTCACCTGCTATAAATA
TTTTAAATATATTTATTTTACAAAAATCACATTAGATTATTTATAATATTTTCATCTGTTTAATATTTATGATATTCTTT
AAAAATATTAAATTAAACTATTTAAATATTCAAAATGAAATTATTTAAATTTCTTATTGTAGTATATAATATTACAATAA
GAAATTCCGACCCTGTTAGTCTTCAAAAGTATATTACTCAAATCTGAATTTTTAATCTATTACAATTTTTTTTCCCTAAA
CTGAACGATTTATATACGTTTTTAAAAATTCAAATTATGGCATATGCGGAAAACGATCTTTTTTTTATAAATATTTTATG
GATGATATGATTATTTATTTTTTTCACAAAAATAGTATCAAAGAAGTGAGGTGAAGTATAATAATTAATATGGTAATTAA
ATTATATATCACCCAATCTTATATGGTCATTTTGATGGGTTATTCTTTTTTAGAAATAATAACTTAATCCGTTTTTTAAT
CTATGGATCCACAAGATTACTAAGTGGATTAAGTTATGTGATTACATTTTTCTAATAACATATTAATGTATTTGTTACAC
TTTCAATTTTACAACTTATAAGTATACTCCCCAAGTAATTGTATAGGATTTTGATTGTCCCATTATACATAAATTTTCGT
TGTTTAATTTGATTTTCTTGTCAACTGTTTTATTTGATGAATGAGCACGAGTATCACAGTAGAGTGTAGACCATATGATT
TAATCGTATTCCTCTGTTTAGTTATCTTAGAACCATTTACTTGCAATTTTTTTTTAATTGCGTTAATTTTTGTAATTATA
GATTGCAATGATTTTAGAATAAAATTATATTTAGATCTAAGTTATTGGATAATGGTTTCAATAATACAAAATTTTAGGAT
AGCCTCTTAAAAATCCATTTATTTTGGTATTTCTTTTCTTCCTTTAAGAAAGTAATTAATAAAAAAACTTTGTACAGATA
TATTTAATTTGGTTTGGTTTGGTTCGATTAAAGGTTTAATTGAGAACTTGATTTGGTTTATTTAAAACCATTTTGGTTAA
GTCGAAACTGGAAAGTGTTTGATGAACATTTCAATAAACGCTTCATCATTTCATACAACCACGATTACGTTAATTTAAAC
AATTTTTGTAATGATTAATCTGGAAATTGAGCAAATGTTTTATACACCCAAAATAATCTCACTTCTGTTAATTCTCAAAG
ATCAACCAAACTTACAAGACTCGTGTGAATTAAACTGCAGATATATTTAAAAACCCGATCTTAGACTTCCGATGCCACTC
TCTTTGTACAGCTCTTAGGGACATGAATACAATGGAAGTTTGGTCCCTTTGGGACAGTTACAGGTCTTTTCTCCCCCGAA
GCAACAACACAAACAGAAGGTTTGTTGATGATTGGAACTTCTTTAGATCCTCCATTCATCTGCGAGGCTTGCTCCGCGGT
TTCGATTCGTTTATTTGCCACTTGCTTCTTTCTACCTAATGCAACCCTGGAAAATGCACACAATTTTCAGATTACATGCC
GAGAGAAGGCAACTGCTATGACAAGTCAAAACTCGTTTGCTCGGTTCTCTCAAGTGAGAGATTACACTTTGTCTTCTAAT
CAAGCAGTTTTTACCTCTTGCAATCCACCATATTTTCAGAGACAAGTTTTGTGGATGTTCCTCTTGAAGCTTTTAACCGG
GAAGCTGAGTTCTTCTCCAACTGCATATGAGATTATTATATCAGAAAAAGAAACTCTCACACGATGAACAGACATCAATA
TGCTACAGAAAGAACTTACTCGAACTGGTTGATGATTTGGACCCAAGTTTTCACCATGGAACCCCCTAATGCTGGCAGTG
TCTTCTTTGGCAAGAGTACATTGTGGTTTCTTCTCTGTATTTGCTTCCTTGAGAATTTGTCTTTCCTATAAAAATGTAAA
TTTTCTTCCATCAGAAAAGAGTTGCATATTAGAGAATAAACAGCTTTGGTGGGTTGTATTATTGTGCATCATACATCGGT
TCTAAGTCGAAAAGGCTTTGGATTCGTGAGCTTGGGTTTTGTATACTTGACACGGGTACCAGCCGAAACAGTCTTGCCAT
TGAAACACTTGTCTGCTACTGTCATAACCTGGTTCATACAAATATACATAAATACACAGAAGATGATAGTAGAGCCCAAT
TAGAAAGTACATAGGCTTGTAACATACCTTTTGAGTAGTTTTACAAATTTCTTTCTTGCCAAAGACTTTCTTTTTCAACA
GAGGATAGGTGGCTTGGTCGAGATTTCTGCAAGATCCACACAGAACAAGTATATCTGTGAGATGATGTACAAAAAAGGAA
ACCAAAGTAAAGCAAATAAACAACATTTTCCTCACCTGTTATTGTCCAAGGCTGAAGAATTTTCCTTATCATCTTCCCTA
TCAACATCCGTTGCATTAGTAGCATTTTCTTTCTTCTCAC
>AT4G16990.17 | chr4:9565226-9568225 FORWARD LENGTH=3000
AGCACGGCCTGGCCCTTGTAAAAGTCAGGACTTGAGCTAGATACTTAAGCCAAGCAGATCTGTTTGGCTAAGTCTGGTCG
GGTTAGCGCGAAATTGTCGAAATCTGTTTAATAATTGCATTCAGTGCAAGTCTTTAATTTGTACTTCATGGCTTTAATAC
ACTAATTAAACATTGGATCATTTTTAGTTTTTTCTTCTTTTCAAAATACATATTTTTCTAAGTTTTCCAATTTAGTGATT
TTATTAGTTCTTTAGTAGAATACTGGATCATGGACACATGCTACAACATGCTTTGACCTAATTATGAAATTTATCAGCGA
ATATATTATGAACATATGTTTGGAATATAATAATATCAAATTCAACCTTTGCATGAAATCCATATTTTTATTTTAGAATT
CTCATAAAACACATTGCTTACAAATCAAATTTCAATCATTTCGAGGTGTCAAACCTTATTTAAACCATCTTATCAAATTT
TAACCCACCGTTTATTATAAAAATTATAACTGATTCCATATTATAATACACTACATTTAACCCGTCACCTGCTATAAATA
TTTTAAATATATTTATTTTACAAAAATCACATTAGATTATTTATAATATTTTCATCTGTTTAATATTTATGATATTCTTT
AAAAATATTAAATTAAACTATTTAAATATTCAAAATGAAATTATTTAAATTTCTTATTGTAGTATATAATATTACAATAA
GAAATTCCGACCCTGTTAGTCTTCAAAAGTATATTACTCAAATCTGAATTTTTAATCTATTACAATTTTTTTTCCCTAAA
CTGAACGATTTATATACGTTTTTAAAAATTCAAATTATGGCATATGCGGAAAACGATCTTTTTTTTATAAATATTTTATG
GATGATATGATTATTTATTTTTTTCACAAAAATAGTATCAAAGAAGTGAGGTGAAGTATAATAATTAATATGGTAATTAA
ATTATATATCACCCAATCTTATATGGTCATTTTGATGGGTTATTCTTTTTTAGAAATAATAACTTAATCCGTTTTTTAAT
CTATGGATCCACAAGATTACTAAGTGGATTAAGTTATGTGATTACATTTTTCTAATAACATATTAATGTATTTGTTACAC
TTTCAATTTTACAACTTATAAGTATACTCCCCAAGTAATTGTATAGGATTTTGATTGTCCCATTATACATAAATTTTCGT
TGTTTAATTTGATTTTCTTGTCAACTGTTTTATTTGATGAATGAGCACGAGTATCACAGTAGAGTGTAGACCATATGATT
TAATCGTATTCCTCTGTTTAGTTATCTTAGAACCATTTACTTGCAATTTTTTTTTAATTGCGTTAATTTTTGTAATTATA
GATTGCAATGATTTTAGAATAAAATTATATTTAGATCTAAGTTATTGGATAATGGTTTCAATAATACAAAATTTTAGGAT
AGCCTCTTAAAAATCCATTTATTTTGGTATTTCTTTTCTTCCTTTAAGAAAGTAATTAATAAAAAAACTTTGTACAGATA
TATTTAATTTGGTTTGGTTTGGTTCGATTAAAGGTTTAATTGAGAACTTGATTTGGTTTATTTAAAACCATTTTGGTTAA
GTCGAAACTGGAAAGTGTTTGATGAACATTTCAATAAACGCTTCATCATTTCATACAACCACGATTACGTTAATTTAAAC
AATTTTTGTAATGATTAATCTGGAAATTGAGCAAATGTTTTATACACCCAAAATAATCTCACTTCTGTTAATTCTCAAAG
ATCAACCAAACTTACAAGACTCGTGTGAATTAAACTGCAGATATATTTAAAAACCCGATCTTAGACTTCCGATGCCACTC
TCTTTGTACAGCTCTTAGGGACATGAATACAATGGAAGTTTGGTCCCTTTGGGACAGTTACAGGTCTTTTCTCCCCCGAA
GCAACAACACAAACAGAAGGTTTGTTGATGATTGGAACTTCTTTAGATCCTCCATTCATCTGCGAGGCTTGCTCCGCGGT
TTCGATTCGTTTATTTGCCACTTGCTTCTTTCTACCTAATGCAACCCTGGAAAATGCACACAATTTTCAGATTACATGCC
GAGAGAAGGCAACTGCTATGACAAGTCAAAACTCGTTTGCTCGGTTCTCTCAAGTGAGAGATTACACTTTGTCTTCTAAT
CAAGCAGTTTTTACCTCTTGCAATCCACCATATTTTCAGAGACAAGTTTTGTGGATGTTCCTCTTGAAGCTTTTAACCGG
GAAGCTGAGTTCTTCTCCAACTGCATATGAGATTATTATATCAGAAAAAGAAACTCTCACACGATGAACAGACATCAATA
TGCTACAGAAAGAACTTACTCGAACTGGTTGATGATTTGGACCCAAGTTTTCACCATGGAACCCCCTAATGCTGGCAGTG
TCTTCTTTGGCAAGAGTACATTGTGGTTTCTTCTCTGTATTTGCTTCCTTGAGAATTTGTCTTTCCTATAAAAATGTAAA
TTTTCTTCCATCAGAAAAGAGTTGCATATTAGAGAATAAACAGCTTTGGTGGGTTGTATTATTGTGCATCATACATCGGT
TCTAAGTCGAAAAGGCTTTGGATTCGTGAGCTTGGGTTTTGTATACTTGACACGGGTACCAGCCGAAACAGTCTTGCCAT
TGAAACACTTGTCTGCTACTGTCATAACCTGGTTCATACAAATATACATAAATACACAGAAGATGATAGTAGAGCCCAAT
TAGAAAGTACATAGGCTTGTAACATACCTTTTGAGTAGTTTTACAAATTTCTTTCTTGCCAAAGACTTTCTTTTTCAACA
GAGGATAGGTGGCTTGGTCGAGATTTCTGCAAGATCCACACAGAACAAGTATATCTGTGAGATGATGTACAAAAAAGGAA
ACCAAAGTAAAGCAAATAAACAACATTTTCCTCACCTGTTATTGTCCAAGGCTGAAGAATTTTCCTTATCATCTTCCCTA
TCAACATCCGTTGCATTAGTAGCATTTTCTTTCTTCTCAC
>AT4G16990.10 | chr4:9565226-9568225 FORWARD LENGTH=3000
AGCACGGCCTGGCCCTTGTAAAAGTCAGGACTTGAGCTAGATACTTAAGCCAAGCAGATCTGTTTGGCTAAGTCTGGTCG
GGTTAGCGCGAAATTGTCGAAATCTGTTTAATAATTGCATTCAGTGCAAGTCTTTAATTTGTACTTCATGGCTTTAATAC
ACTAATTAAACATTGGATCATTTTTAGTTTTTTCTTCTTTTCAAAATACATATTTTTCTAAGTTTTCCAATTTAGTGATT
TTATTAGTTCTTTAGTAGAATACTGGATCATGGACACATGCTACAACATGCTTTGACCTAATTATGAAATTTATCAGCGA
ATATATTATGAACATATGTTTGGAATATAATAATATCAAATTCAACCTTTGCATGAAATCCATATTTTTATTTTAGAATT
CTCATAAAACACATTGCTTACAAATCAAATTTCAATCATTTCGAGGTGTCAAACCTTATTTAAACCATCTTATCAAATTT
TAACCCACCGTTTATTATAAAAATTATAACTGATTCCATATTATAATACACTACATTTAACCCGTCACCTGCTATAAATA
TTTTAAATATATTTATTTTACAAAAATCACATTAGATTATTTATAATATTTTCATCTGTTTAATATTTATGATATTCTTT
AAAAATATTAAATTAAACTATTTAAATATTCAAAATGAAATTATTTAAATTTCTTATTGTAGTATATAATATTACAATAA
GAAATTCCGACCCTGTTAGTCTTCAAAAGTATATTACTCAAATCTGAATTTTTAATCTATTACAATTTTTTTTCCCTAAA
CTGAACGATTTATATACGTTTTTAAAAATTCAAATTATGGCATATGCGGAAAACGATCTTTTTTTTATAAATATTTTATG
GATGATATGATTATTTATTTTTTTCACAAAAATAGTATCAAAGAAGTGAGGTGAAGTATAATAATTAATATGGTAATTAA
ATTATATATCACCCAATCTTATATGGTCATTTTGATGGGTTATTCTTTTTTAGAAATAATAACTTAATCCGTTTTTTAAT
CTATGGATCCACAAGATTACTAAGTGGATTAAGTTATGTGATTACATTTTTCTAATAACATATTAATGTATTTGTTACAC
TTTCAATTTTACAACTTATAAGTATACTCCCCAAGTAATTGTATAGGATTTTGATTGTCCCATTATACATAAATTTTCGT
TGTTTAATTTGATTTTCTTGTCAACTGTTTTATTTGATGAATGAGCACGAGTATCACAGTAGAGTGTAGACCATATGATT
TAATCGTATTCCTCTGTTTAGTTATCTTAGAACCATTTACTTGCAATTTTTTTTTAATTGCGTTAATTTTTGTAATTATA
GATTGCAATGATTTTAGAATAAAATTATATTTAGATCTAAGTTATTGGATAATGGTTTCAATAATACAAAATTTTAGGAT
AGCCTCTTAAAAATCCATTTATTTTGGTATTTCTTTTCTTCCTTTAAGAAAGTAATTAATAAAAAAACTTTGTACAGATA
TATTTAATTTGGTTTGGTTTGGTTCGATTAAAGGTTTAATTGAGAACTTGATTTGGTTTATTTAAAACCATTTTGGTTAA
GTCGAAACTGGAAAGTGTTTGATGAACATTTCAATAAACGCTTCATCATTTCATACAACCACGATTACGTTAATTTAAAC
AATTTTTGTAATGATTAATCTGGAAATTGAGCAAATGTTTTATACACCCAAAATAATCTCACTTCTGTTAATTCTCAAAG
ATCAACCAAACTTACAAGACTCGTGTGAATTAAACTGCAGATATATTTAAAAACCCGATCTTAGACTTCCGATGCCACTC
TCTTTGTACAGCTCTTAGGGACATGAATACAATGGAAGTTTGGTCCCTTTGGGACAGTTACAGGTCTTTTCTCCCCCGAA
GCAACAACACAAACAGAAGGTTTGTTGATGATTGGAACTTCTTTAGATCCTCCATTCATCTGCGAGGCTTGCTCCGCGGT
TTCGATTCGTTTATTTGCCACTTGCTTCTTTCTACCTAATGCAACCCTGGAAAATGCACACAATTTTCAGATTACATGCC
GAGAGAAGGCAACTGCTATGACAAGTCAAAACTCGTTTGCTCGGTTCTCTCAAGTGAGAGATTACACTTTGTCTTCTAAT
CAAGCAGTTTTTACCTCTTGCAATCCACCATATTTTCAGAGACAAGTTTTGTGGATGTTCCTCTTGAAGCTTTTAACCGG
GAAGCTGAGTTCTTCTCCAACTGCATATGAGATTATTATATCAGAAAAAGAAACTCTCACACGATGAACAGACATCAATA
TGCTACAGAAAGAACTTACTCGAACTGGTTGATGATTTGGACCCAAGTTTTCACCATGGAACCCCCTAATGCTGGCAGTG
TCTTCTTTGGCAAGAGTACATTGTGGTTTCTTCTCTGTATTTGCTTCCTTGAGAATTTGTCTTTCCTATAAAAATGTAAA
TTTTCTTCCATCAGAAAAGAGTTGCATATTAGAGAATAAACAGCTTTGGTGGGTTGTATTATTGTGCATCATACATCGGT
TCTAAGTCGAAAAGGCTTTGGATTCGTGAGCTTGGGTTTTGTATACTTGACACGGGTACCAGCCGAAACAGTCTTGCCAT
TGAAACACTTGTCTGCTACTGTCATAACCTGGTTCATACAAATATACATAAATACACAGAAGATGATAGTAGAGCCCAAT
TAGAAAGTACATAGGCTTGTAACATACCTTTTGAGTAGTTTTACAAATTTCTTTCTTGCCAAAGACTTTCTTTTTCAACA
GAGGATAGGTGGCTTGGTCGAGATTTCTGCAAGATCCACACAGAACAAGTATATCTGTGAGATGATGTACAAAAAAGGAA
ACCAAAGTAAAGCAAATAAACAACATTTTCCTCACCTGTTATTGTCCAAGGCTGAAGAATTTTCCTTATCATCTTCCCTA
TCAACATCCGTTGCATTAGTAGCATTTTCTTTCTTCTCAC
>AT4G16990.6 | chr4:9564617-9567616 FORWARD LENGTH=3000
AAATTGCGCATGACGATATTGTTATCTGGACTTACAATTCTTACTGATAAGTCCCTCAAGCACATATGCCTGCAGGTTTA
ACCGATGTAAACTGTTCAAATCCCCAGTCTCAAAGAAAATTGGACGCAAGCCTAAAGAAAGACAAAATTGTGCATGAGTG
GATTCGAACCGGTAGTGGCTTCTTTTTTGATTTTCAGGGCCCAAAATCTATAGTGAGTGCTGCTCAAGTGGACGAGAAAA
ATTTCGAGTACTGTGAACAAGGTGTGTATATAACACTTGGCATCCTCAGTGGCGGAATTATAGTTCTCAAACATTTGGAG
TTCAGGTATAATGTGAAATATATTCTTACGTACACAATATTTTTTGGATGCTACCCTGTCTTTCTGAATCGTAGTTTACA
TAATCTTCAGTAGTAATCTGGGATTCATTATTCATATATATAACAATGAGTGGGTTATTTGTAGCCGAAGAATGGCGCAA
CAAGCAAAAGTTTGGTGGTCGGAAAATTGGATAAAAGTGTACCAGGAGCACAACATATGTGGCATAGATAAATCATTTGA
TGGTAGGTTTGATGATAGACGTGTCATTCGTCAATTAAGACCAAACTGAAGCACGGCCTGGCCCTTGTAAAAGTCAGGAC
TTGAGCTAGATACTTAAGCCAAGCAGATCTGTTTGGCTAAGTCTGGTCGGGTTAGCGCGAAATTGTCGAAATCTGTTTAA
TAATTGCATTCAGTGCAAGTCTTTAATTTGTACTTCATGGCTTTAATACACTAATTAAACATTGGATCATTTTTAGTTTT
TTCTTCTTTTCAAAATACATATTTTTCTAAGTTTTCCAATTTAGTGATTTTATTAGTTCTTTAGTAGAATACTGGATCAT
GGACACATGCTACAACATGCTTTGACCTAATTATGAAATTTATCAGCGAATATATTATGAACATATGTTTGGAATATAAT
AATATCAAATTCAACCTTTGCATGAAATCCATATTTTTATTTTAGAATTCTCATAAAACACATTGCTTACAAATCAAATT
TCAATCATTTCGAGGTGTCAAACCTTATTTAAACCATCTTATCAAATTTTAACCCACCGTTTATTATAAAAATTATAACT
GATTCCATATTATAATACACTACATTTAACCCGTCACCTGCTATAAATATTTTAAATATATTTATTTTACAAAAATCACA
TTAGATTATTTATAATATTTTCATCTGTTTAATATTTATGATATTCTTTAAAAATATTAAATTAAACTATTTAAATATTC
AAAATGAAATTATTTAAATTTCTTATTGTAGTATATAATATTACAATAAGAAATTCCGACCCTGTTAGTCTTCAAAAGTA
TATTACTCAAATCTGAATTTTTAATCTATTACAATTTTTTTTCCCTAAACTGAACGATTTATATACGTTTTTAAAAATTC
AAATTATGGCATATGCGGAAAACGATCTTTTTTTTATAAATATTTTATGGATGATATGATTATTTATTTTTTTCACAAAA
ATAGTATCAAAGAAGTGAGGTGAAGTATAATAATTAATATGGTAATTAAATTATATATCACCCAATCTTATATGGTCATT
TTGATGGGTTATTCTTTTTTAGAAATAATAACTTAATCCGTTTTTTAATCTATGGATCCACAAGATTACTAAGTGGATTA
AGTTATGTGATTACATTTTTCTAATAACATATTAATGTATTTGTTACACTTTCAATTTTACAACTTATAAGTATACTCCC
CAAGTAATTGTATAGGATTTTGATTGTCCCATTATACATAAATTTTCGTTGTTTAATTTGATTTTCTTGTCAACTGTTTT
ATTTGATGAATGAGCACGAGTATCACAGTAGAGTGTAGACCATATGATTTAATCGTATTCCTCTGTTTAGTTATCTTAGA
ACCATTTACTTGCAATTTTTTTTTAATTGCGTTAATTTTTGTAATTATAGATTGCAATGATTTTAGAATAAAATTATATT
TAGATCTAAGTTATTGGATAATGGTTTCAATAATACAAAATTTTAGGATAGCCTCTTAAAAATCCATTTATTTTGGTATT
TCTTTTCTTCCTTTAAGAAAGTAATTAATAAAAAAACTTTGTACAGATATATTTAATTTGGTTTGGTTTGGTTCGATTAA
AGGTTTAATTGAGAACTTGATTTGGTTTATTTAAAACCATTTTGGTTAAGTCGAAACTGGAAAGTGTTTGATGAACATTT
CAATAAACGCTTCATCATTTCATACAACCACGATTACGTTAATTTAAACAATTTTTGTAATGATTAATCTGGAAATTGAG
CAAATGTTTTATACACCCAAAATAATCTCACTTCTGTTAATTCTCAAAGATCAACCAAACTTACAAGACTCGTGTGAATT
AAACTGCAGATATATTTAAAAACCCGATCTTAGACTTCCGATGCCACTCTCTTTGTACAGCTCTTAGGGACATGAATACA
ATGGAAGTTTGGTCCCTTTGGGACAGTTACAGGTCTTTTCTCCCCCGAAGCAACAACACAAACAGAAGGTTTGTTGATGA
TTGGAACTTCTTTAGATCCTCCATTCATCTGCGAGGCTTGCTCCGCGGTTTCGATTCGTTTATTTGCCACTTGCTTCTTT
CTACCTAATGCAACCCTGGAAAATGCACACAATTTTCAGATTACATGCCGAGAGAAGGCAACTGCTATGACAAGTCAAAA
CTCGTTTGCTCGGTTCTCTCAAGTGAGAGATTACACTTTGTCTTCTAATCAAGCAGTTTTTACCTCTTGCAATCCACCAT
ATTTTCAGAGACAAGTTTTGTGGATGTTCCTCTTGAAGCTTTTAACCGGGAAGCTGAGTTCTTCTCCAACTGCATATGAG
ATTATTATATCAGAAAAAGAAACTCTCACACGATGAACAGACATCAATATGCTACAGAAAGAACTTACTCGAACTGGTTG
ATGATTTGGACCCAAGTTTTCACCATGGAACCCCCTAATG
>AT4G16990.13 | chr4:9565226-9568225 FORWARD LENGTH=3000
AGCACGGCCTGGCCCTTGTAAAAGTCAGGACTTGAGCTAGATACTTAAGCCAAGCAGATCTGTTTGGCTAAGTCTGGTCG
GGTTAGCGCGAAATTGTCGAAATCTGTTTAATAATTGCATTCAGTGCAAGTCTTTAATTTGTACTTCATGGCTTTAATAC
ACTAATTAAACATTGGATCATTTTTAGTTTTTTCTTCTTTTCAAAATACATATTTTTCTAAGTTTTCCAATTTAGTGATT
TTATTAGTTCTTTAGTAGAATACTGGATCATGGACACATGCTACAACATGCTTTGACCTAATTATGAAATTTATCAGCGA
ATATATTATGAACATATGTTTGGAATATAATAATATCAAATTCAACCTTTGCATGAAATCCATATTTTTATTTTAGAATT
CTCATAAAACACATTGCTTACAAATCAAATTTCAATCATTTCGAGGTGTCAAACCTTATTTAAACCATCTTATCAAATTT
TAACCCACCGTTTATTATAAAAATTATAACTGATTCCATATTATAATACACTACATTTAACCCGTCACCTGCTATAAATA
TTTTAAATATATTTATTTTACAAAAATCACATTAGATTATTTATAATATTTTCATCTGTTTAATATTTATGATATTCTTT
AAAAATATTAAATTAAACTATTTAAATATTCAAAATGAAATTATTTAAATTTCTTATTGTAGTATATAATATTACAATAA
GAAATTCCGACCCTGTTAGTCTTCAAAAGTATATTACTCAAATCTGAATTTTTAATCTATTACAATTTTTTTTCCCTAAA
CTGAACGATTTATATACGTTTTTAAAAATTCAAATTATGGCATATGCGGAAAACGATCTTTTTTTTATAAATATTTTATG
GATGATATGATTATTTATTTTTTTCACAAAAATAGTATCAAAGAAGTGAGGTGAAGTATAATAATTAATATGGTAATTAA
ATTATATATCACCCAATCTTATATGGTCATTTTGATGGGTTATTCTTTTTTAGAAATAATAACTTAATCCGTTTTTTAAT
CTATGGATCCACAAGATTACTAAGTGGATTAAGTTATGTGATTACATTTTTCTAATAACATATTAATGTATTTGTTACAC
TTTCAATTTTACAACTTATAAGTATACTCCCCAAGTAATTGTATAGGATTTTGATTGTCCCATTATACATAAATTTTCGT
TGTTTAATTTGATTTTCTTGTCAACTGTTTTATTTGATGAATGAGCACGAGTATCACAGTAGAGTGTAGACCATATGATT
TAATCGTATTCCTCTGTTTAGTTATCTTAGAACCATTTACTTGCAATTTTTTTTTAATTGCGTTAATTTTTGTAATTATA
GATTGCAATGATTTTAGAATAAAATTATATTTAGATCTAAGTTATTGGATAATGGTTTCAATAATACAAAATTTTAGGAT
AGCCTCTTAAAAATCCATTTATTTTGGTATTTCTTTTCTTCCTTTAAGAAAGTAATTAATAAAAAAACTTTGTACAGATA
TATTTAATTTGGTTTGGTTTGGTTCGATTAAAGGTTTAATTGAGAACTTGATTTGGTTTATTTAAAACCATTTTGGTTAA
GTCGAAACTGGAAAGTGTTTGATGAACATTTCAATAAACGCTTCATCATTTCATACAACCACGATTACGTTAATTTAAAC
AATTTTTGTAATGATTAATCTGGAAATTGAGCAAATGTTTTATACACCCAAAATAATCTCACTTCTGTTAATTCTCAAAG
ATCAACCAAACTTACAAGACTCGTGTGAATTAAACTGCAGATATATTTAAAAACCCGATCTTAGACTTCCGATGCCACTC
TCTTTGTACAGCTCTTAGGGACATGAATACAATGGAAGTTTGGTCCCTTTGGGACAGTTACAGGTCTTTTCTCCCCCGAA
GCAACAACACAAACAGAAGGTTTGTTGATGATTGGAACTTCTTTAGATCCTCCATTCATCTGCGAGGCTTGCTCCGCGGT
TTCGATTCGTTTATTTGCCACTTGCTTCTTTCTACCTAATGCAACCCTGGAAAATGCACACAATTTTCAGATTACATGCC
GAGAGAAGGCAACTGCTATGACAAGTCAAAACTCGTTTGCTCGGTTCTCTCAAGTGAGAGATTACACTTTGTCTTCTAAT
CAAGCAGTTTTTACCTCTTGCAATCCACCATATTTTCAGAGACAAGTTTTGTGGATGTTCCTCTTGAAGCTTTTAACCGG
GAAGCTGAGTTCTTCTCCAACTGCATATGAGATTATTATATCAGAAAAAGAAACTCTCACACGATGAACAGACATCAATA
TGCTACAGAAAGAACTTACTCGAACTGGTTGATGATTTGGACCCAAGTTTTCACCATGGAACCCCCTAATGCTGGCAGTG
TCTTCTTTGGCAAGAGTACATTGTGGTTTCTTCTCTGTATTTGCTTCCTTGAGAATTTGTCTTTCCTATAAAAATGTAAA
TTTTCTTCCATCAGAAAAGAGTTGCATATTAGAGAATAAACAGCTTTGGTGGGTTGTATTATTGTGCATCATACATCGGT
TCTAAGTCGAAAAGGCTTTGGATTCGTGAGCTTGGGTTTTGTATACTTGACACGGGTACCAGCCGAAACAGTCTTGCCAT
TGAAACACTTGTCTGCTACTGTCATAACCTGGTTCATACAAATATACATAAATACACAGAAGATGATAGTAGAGCCCAAT
TAGAAAGTACATAGGCTTGTAACATACCTTTTGAGTAGTTTTACAAATTTCTTTCTTGCCAAAGACTTTCTTTTTCAACA
GAGGATAGGTGGCTTGGTCGAGATTTCTGCAAGATCCACACAGAACAAGTATATCTGTGAGATGATGTACAAAAAAGGAA
ACCAAAGTAAAGCAAATAAACAACATTTTCCTCACCTGTTATTGTCCAAGGCTGAAGAATTTTCCTTATCATCTTCCCTA
TCAACATCCGTTGCATTAGTAGCATTTTCTTTCTTCTCAC
>AT4G16990.19 | chr4:9565226-9568225 FORWARD LENGTH=3000
AGCACGGCCTGGCCCTTGTAAAAGTCAGGACTTGAGCTAGATACTTAAGCCAAGCAGATCTGTTTGGCTAAGTCTGGTCG
GGTTAGCGCGAAATTGTCGAAATCTGTTTAATAATTGCATTCAGTGCAAGTCTTTAATTTGTACTTCATGGCTTTAATAC
ACTAATTAAACATTGGATCATTTTTAGTTTTTTCTTCTTTTCAAAATACATATTTTTCTAAGTTTTCCAATTTAGTGATT
TTATTAGTTCTTTAGTAGAATACTGGATCATGGACACATGCTACAACATGCTTTGACCTAATTATGAAATTTATCAGCGA
ATATATTATGAACATATGTTTGGAATATAATAATATCAAATTCAACCTTTGCATGAAATCCATATTTTTATTTTAGAATT
CTCATAAAACACATTGCTTACAAATCAAATTTCAATCATTTCGAGGTGTCAAACCTTATTTAAACCATCTTATCAAATTT
TAACCCACCGTTTATTATAAAAATTATAACTGATTCCATATTATAATACACTACATTTAACCCGTCACCTGCTATAAATA
TTTTAAATATATTTATTTTACAAAAATCACATTAGATTATTTATAATATTTTCATCTGTTTAATATTTATGATATTCTTT
AAAAATATTAAATTAAACTATTTAAATATTCAAAATGAAATTATTTAAATTTCTTATTGTAGTATATAATATTACAATAA
GAAATTCCGACCCTGTTAGTCTTCAAAAGTATATTACTCAAATCTGAATTTTTAATCTATTACAATTTTTTTTCCCTAAA
CTGAACGATTTATATACGTTTTTAAAAATTCAAATTATGGCATATGCGGAAAACGATCTTTTTTTTATAAATATTTTATG
GATGATATGATTATTTATTTTTTTCACAAAAATAGTATCAAAGAAGTGAGGTGAAGTATAATAATTAATATGGTAATTAA
ATTATATATCACCCAATCTTATATGGTCATTTTGATGGGTTATTCTTTTTTAGAAATAATAACTTAATCCGTTTTTTAAT
CTATGGATCCACAAGATTACTAAGTGGATTAAGTTATGTGATTACATTTTTCTAATAACATATTAATGTATTTGTTACAC
TTTCAATTTTACAACTTATAAGTATACTCCCCAAGTAATTGTATAGGATTTTGATTGTCCCATTATACATAAATTTTCGT
TGTTTAATTTGATTTTCTTGTCAACTGTTTTATTTGATGAATGAGCACGAGTATCACAGTAGAGTGTAGACCATATGATT
TAATCGTATTCCTCTGTTTAGTTATCTTAGAACCATTTACTTGCAATTTTTTTTTAATTGCGTTAATTTTTGTAATTATA
GATTGCAATGATTTTAGAATAAAATTATATTTAGATCTAAGTTATTGGATAATGGTTTCAATAATACAAAATTTTAGGAT
AGCCTCTTAAAAATCCATTTATTTTGGTATTTCTTTTCTTCCTTTAAGAAAGTAATTAATAAAAAAACTTTGTACAGATA
TATTTAATTTGGTTTGGTTTGGTTCGATTAAAGGTTTAATTGAGAACTTGATTTGGTTTATTTAAAACCATTTTGGTTAA
GTCGAAACTGGAAAGTGTTTGATGAACATTTCAATAAACGCTTCATCATTTCATACAACCACGATTACGTTAATTTAAAC
AATTTTTGTAATGATTAATCTGGAAATTGAGCAAATGTTTTATACACCCAAAATAATCTCACTTCTGTTAATTCTCAAAG
ATCAACCAAACTTACAAGACTCGTGTGAATTAAACTGCAGATATATTTAAAAACCCGATCTTAGACTTCCGATGCCACTC
TCTTTGTACAGCTCTTAGGGACATGAATACAATGGAAGTTTGGTCCCTTTGGGACAGTTACAGGTCTTTTCTCCCCCGAA
GCAACAACACAAACAGAAGGTTTGTTGATGATTGGAACTTCTTTAGATCCTCCATTCATCTGCGAGGCTTGCTCCGCGGT
TTCGATTCGTTTATTTGCCACTTGCTTCTTTCTACCTAATGCAACCCTGGAAAATGCACACAATTTTCAGATTACATGCC
GAGAGAAGGCAACTGCTATGACAAGTCAAAACTCGTTTGCTCGGTTCTCTCAAGTGAGAGATTACACTTTGTCTTCTAAT
CAAGCAGTTTTTACCTCTTGCAATCCACCATATTTTCAGAGACAAGTTTTGTGGATGTTCCTCTTGAAGCTTTTAACCGG
GAAGCTGAGTTCTTCTCCAACTGCATATGAGATTATTATATCAGAAAAAGAAACTCTCACACGATGAACAGACATCAATA
TGCTACAGAAAGAACTTACTCGAACTGGTTGATGATTTGGACCCAAGTTTTCACCATGGAACCCCCTAATGCTGGCAGTG
TCTTCTTTGGCAAGAGTACATTGTGGTTTCTTCTCTGTATTTGCTTCCTTGAGAATTTGTCTTTCCTATAAAAATGTAAA
TTTTCTTCCATCAGAAAAGAGTTGCATATTAGAGAATAAACAGCTTTGGTGGGTTGTATTATTGTGCATCATACATCGGT
TCTAAGTCGAAAAGGCTTTGGATTCGTGAGCTTGGGTTTTGTATACTTGACACGGGTACCAGCCGAAACAGTCTTGCCAT
TGAAACACTTGTCTGCTACTGTCATAACCTGGTTCATACAAATATACATAAATACACAGAAGATGATAGTAGAGCCCAAT
TAGAAAGTACATAGGCTTGTAACATACCTTTTGAGTAGTTTTACAAATTTCTTTCTTGCCAAAGACTTTCTTTTTCAACA
GAGGATAGGTGGCTTGGTCGAGATTTCTGCAAGATCCACACAGAACAAGTATATCTGTGAGATGATGTACAAAAAAGGAA
ACCAAAGTAAAGCAAATAAACAACATTTTCCTCACCTGTTATTGTCCAAGGCTGAAGAATTTTCCTTATCATCTTCCCTA
TCAACATCCGTTGCATTAGTAGCATTTTCTTTCTTCTCAC
>AT4G16990.14 | chr4:9565226-9568225 FORWARD LENGTH=3000
AGCACGGCCTGGCCCTTGTAAAAGTCAGGACTTGAGCTAGATACTTAAGCCAAGCAGATCTGTTTGGCTAAGTCTGGTCG
GGTTAGCGCGAAATTGTCGAAATCTGTTTAATAATTGCATTCAGTGCAAGTCTTTAATTTGTACTTCATGGCTTTAATAC
ACTAATTAAACATTGGATCATTTTTAGTTTTTTCTTCTTTTCAAAATACATATTTTTCTAAGTTTTCCAATTTAGTGATT
TTATTAGTTCTTTAGTAGAATACTGGATCATGGACACATGCTACAACATGCTTTGACCTAATTATGAAATTTATCAGCGA
ATATATTATGAACATATGTTTGGAATATAATAATATCAAATTCAACCTTTGCATGAAATCCATATTTTTATTTTAGAATT
CTCATAAAACACATTGCTTACAAATCAAATTTCAATCATTTCGAGGTGTCAAACCTTATTTAAACCATCTTATCAAATTT
TAACCCACCGTTTATTATAAAAATTATAACTGATTCCATATTATAATACACTACATTTAACCCGTCACCTGCTATAAATA
TTTTAAATATATTTATTTTACAAAAATCACATTAGATTATTTATAATATTTTCATCTGTTTAATATTTATGATATTCTTT
AAAAATATTAAATTAAACTATTTAAATATTCAAAATGAAATTATTTAAATTTCTTATTGTAGTATATAATATTACAATAA
GAAATTCCGACCCTGTTAGTCTTCAAAAGTATATTACTCAAATCTGAATTTTTAATCTATTACAATTTTTTTTCCCTAAA
CTGAACGATTTATATACGTTTTTAAAAATTCAAATTATGGCATATGCGGAAAACGATCTTTTTTTTATAAATATTTTATG
GATGATATGATTATTTATTTTTTTCACAAAAATAGTATCAAAGAAGTGAGGTGAAGTATAATAATTAATATGGTAATTAA
ATTATATATCACCCAATCTTATATGGTCATTTTGATGGGTTATTCTTTTTTAGAAATAATAACTTAATCCGTTTTTTAAT
CTATGGATCCACAAGATTACTAAGTGGATTAAGTTATGTGATTACATTTTTCTAATAACATATTAATGTATTTGTTACAC
TTTCAATTTTACAACTTATAAGTATACTCCCCAAGTAATTGTATAGGATTTTGATTGTCCCATTATACATAAATTTTCGT
TGTTTAATTTGATTTTCTTGTCAACTGTTTTATTTGATGAATGAGCACGAGTATCACAGTAGAGTGTAGACCATATGATT
TAATCGTATTCCTCTGTTTAGTTATCTTAGAACCATTTACTTGCAATTTTTTTTTAATTGCGTTAATTTTTGTAATTATA
GATTGCAATGATTTTAGAATAAAATTATATTTAGATCTAAGTTATTGGATAATGGTTTCAATAATACAAAATTTTAGGAT
AGCCTCTTAAAAATCCATTTATTTTGGTATTTCTTTTCTTCCTTTAAGAAAGTAATTAATAAAAAAACTTTGTACAGATA
TATTTAATTTGGTTTGGTTTGGTTCGATTAAAGGTTTAATTGAGAACTTGATTTGGTTTATTTAAAACCATTTTGGTTAA
GTCGAAACTGGAAAGTGTTTGATGAACATTTCAATAAACGCTTCATCATTTCATACAACCACGATTACGTTAATTTAAAC
AATTTTTGTAATGATTAATCTGGAAATTGAGCAAATGTTTTATACACCCAAAATAATCTCACTTCTGTTAATTCTCAAAG
ATCAACCAAACTTACAAGACTCGTGTGAATTAAACTGCAGATATATTTAAAAACCCGATCTTAGACTTCCGATGCCACTC
TCTTTGTACAGCTCTTAGGGACATGAATACAATGGAAGTTTGGTCCCTTTGGGACAGTTACAGGTCTTTTCTCCCCCGAA
GCAACAACACAAACAGAAGGTTTGTTGATGATTGGAACTTCTTTAGATCCTCCATTCATCTGCGAGGCTTGCTCCGCGGT
TTCGATTCGTTTATTTGCCACTTGCTTCTTTCTACCTAATGCAACCCTGGAAAATGCACACAATTTTCAGATTACATGCC
GAGAGAAGGCAACTGCTATGACAAGTCAAAACTCGTTTGCTCGGTTCTCTCAAGTGAGAGATTACACTTTGTCTTCTAAT
CAAGCAGTTTTTACCTCTTGCAATCCACCATATTTTCAGAGACAAGTTTTGTGGATGTTCCTCTTGAAGCTTTTAACCGG
GAAGCTGAGTTCTTCTCCAACTGCATATGAGATTATTATATCAGAAAAAGAAACTCTCACACGATGAACAGACATCAATA
TGCTACAGAAAGAACTTACTCGAACTGGTTGATGATTTGGACCCAAGTTTTCACCATGGAACCCCCTAATGCTGGCAGTG
TCTTCTTTGGCAAGAGTACATTGTGGTTTCTTCTCTGTATTTGCTTCCTTGAGAATTTGTCTTTCCTATAAAAATGTAAA
TTTTCTTCCATCAGAAAAGAGTTGCATATTAGAGAATAAACAGCTTTGGTGGGTTGTATTATTGTGCATCATACATCGGT
TCTAAGTCGAAAAGGCTTTGGATTCGTGAGCTTGGGTTTTGTATACTTGACACGGGTACCAGCCGAAACAGTCTTGCCAT
TGAAACACTTGTCTGCTACTGTCATAACCTGGTTCATACAAATATACATAAATACACAGAAGATGATAGTAGAGCCCAAT
TAGAAAGTACATAGGCTTGTAACATACCTTTTGAGTAGTTTTACAAATTTCTTTCTTGCCAAAGACTTTCTTTTTCAACA
GAGGATAGGTGGCTTGGTCGAGATTTCTGCAAGATCCACACAGAACAAGTATATCTGTGAGATGATGTACAAAAAAGGAA
ACCAAAGTAAAGCAAATAAACAACATTTTCCTCACCTGTTATTGTCCAAGGCTGAAGAATTTTCCTTATCATCTTCCCTA
TCAACATCCGTTGCATTAGTAGCATTTTCTTTCTTCTCAC
>AT4G16990.15 | chr4:9565226-9568225 FORWARD LENGTH=3000
AGCACGGCCTGGCCCTTGTAAAAGTCAGGACTTGAGCTAGATACTTAAGCCAAGCAGATCTGTTTGGCTAAGTCTGGTCG
GGTTAGCGCGAAATTGTCGAAATCTGTTTAATAATTGCATTCAGTGCAAGTCTTTAATTTGTACTTCATGGCTTTAATAC
ACTAATTAAACATTGGATCATTTTTAGTTTTTTCTTCTTTTCAAAATACATATTTTTCTAAGTTTTCCAATTTAGTGATT
TTATTAGTTCTTTAGTAGAATACTGGATCATGGACACATGCTACAACATGCTTTGACCTAATTATGAAATTTATCAGCGA
ATATATTATGAACATATGTTTGGAATATAATAATATCAAATTCAACCTTTGCATGAAATCCATATTTTTATTTTAGAATT
CTCATAAAACACATTGCTTACAAATCAAATTTCAATCATTTCGAGGTGTCAAACCTTATTTAAACCATCTTATCAAATTT
TAACCCACCGTTTATTATAAAAATTATAACTGATTCCATATTATAATACACTACATTTAACCCGTCACCTGCTATAAATA
TTTTAAATATATTTATTTTACAAAAATCACATTAGATTATTTATAATATTTTCATCTGTTTAATATTTATGATATTCTTT
AAAAATATTAAATTAAACTATTTAAATATTCAAAATGAAATTATTTAAATTTCTTATTGTAGTATATAATATTACAATAA
GAAATTCCGACCCTGTTAGTCTTCAAAAGTATATTACTCAAATCTGAATTTTTAATCTATTACAATTTTTTTTCCCTAAA
CTGAACGATTTATATACGTTTTTAAAAATTCAAATTATGGCATATGCGGAAAACGATCTTTTTTTTATAAATATTTTATG
GATGATATGATTATTTATTTTTTTCACAAAAATAGTATCAAAGAAGTGAGGTGAAGTATAATAATTAATATGGTAATTAA
ATTATATATCACCCAATCTTATATGGTCATTTTGATGGGTTATTCTTTTTTAGAAATAATAACTTAATCCGTTTTTTAAT
CTATGGATCCACAAGATTACTAAGTGGATTAAGTTATGTGATTACATTTTTCTAATAACATATTAATGTATTTGTTACAC
TTTCAATTTTACAACTTATAAGTATACTCCCCAAGTAATTGTATAGGATTTTGATTGTCCCATTATACATAAATTTTCGT
TGTTTAATTTGATTTTCTTGTCAACTGTTTTATTTGATGAATGAGCACGAGTATCACAGTAGAGTGTAGACCATATGATT
TAATCGTATTCCTCTGTTTAGTTATCTTAGAACCATTTACTTGCAATTTTTTTTTAATTGCGTTAATTTTTGTAATTATA
GATTGCAATGATTTTAGAATAAAATTATATTTAGATCTAAGTTATTGGATAATGGTTTCAATAATACAAAATTTTAGGAT
AGCCTCTTAAAAATCCATTTATTTTGGTATTTCTTTTCTTCCTTTAAGAAAGTAATTAATAAAAAAACTTTGTACAGATA
TATTTAATTTGGTTTGGTTTGGTTCGATTAAAGGTTTAATTGAGAACTTGATTTGGTTTATTTAAAACCATTTTGGTTAA
GTCGAAACTGGAAAGTGTTTGATGAACATTTCAATAAACGCTTCATCATTTCATACAACCACGATTACGTTAATTTAAAC
AATTTTTGTAATGATTAATCTGGAAATTGAGCAAATGTTTTATACACCCAAAATAATCTCACTTCTGTTAATTCTCAAAG
ATCAACCAAACTTACAAGACTCGTGTGAATTAAACTGCAGATATATTTAAAAACCCGATCTTAGACTTCCGATGCCACTC
TCTTTGTACAGCTCTTAGGGACATGAATACAATGGAAGTTTGGTCCCTTTGGGACAGTTACAGGTCTTTTCTCCCCCGAA
GCAACAACACAAACAGAAGGTTTGTTGATGATTGGAACTTCTTTAGATCCTCCATTCATCTGCGAGGCTTGCTCCGCGGT
TTCGATTCGTTTATTTGCCACTTGCTTCTTTCTACCTAATGCAACCCTGGAAAATGCACACAATTTTCAGATTACATGCC
GAGAGAAGGCAACTGCTATGACAAGTCAAAACTCGTTTGCTCGGTTCTCTCAAGTGAGAGATTACACTTTGTCTTCTAAT
CAAGCAGTTTTTACCTCTTGCAATCCACCATATTTTCAGAGACAAGTTTTGTGGATGTTCCTCTTGAAGCTTTTAACCGG
GAAGCTGAGTTCTTCTCCAACTGCATATGAGATTATTATATCAGAAAAAGAAACTCTCACACGATGAACAGACATCAATA
TGCTACAGAAAGAACTTACTCGAACTGGTTGATGATTTGGACCCAAGTTTTCACCATGGAACCCCCTAATGCTGGCAGTG
TCTTCTTTGGCAAGAGTACATTGTGGTTTCTTCTCTGTATTTGCTTCCTTGAGAATTTGTCTTTCCTATAAAAATGTAAA
TTTTCTTCCATCAGAAAAGAGTTGCATATTAGAGAATAAACAGCTTTGGTGGGTTGTATTATTGTGCATCATACATCGGT
TCTAAGTCGAAAAGGCTTTGGATTCGTGAGCTTGGGTTTTGTATACTTGACACGGGTACCAGCCGAAACAGTCTTGCCAT
TGAAACACTTGTCTGCTACTGTCATAACCTGGTTCATACAAATATACATAAATACACAGAAGATGATAGTAGAGCCCAAT
TAGAAAGTACATAGGCTTGTAACATACCTTTTGAGTAGTTTTACAAATTTCTTTCTTGCCAAAGACTTTCTTTTTCAACA
GAGGATAGGTGGCTTGGTCGAGATTTCTGCAAGATCCACACAGAACAAGTATATCTGTGAGATGATGTACAAAAAAGGAA
ACCAAAGTAAAGCAAATAAACAACATTTTCCTCACCTGTTATTGTCCAAGGCTGAAGAATTTTCCTTATCATCTTCCCTA
TCAACATCCGTTGCATTAGTAGCATTTTCTTTCTTCTCAC
>AT4G16990.3 | chr4:9565226-9568225 FORWARD LENGTH=3000
AGCACGGCCTGGCCCTTGTAAAAGTCAGGACTTGAGCTAGATACTTAAGCCAAGCAGATCTGTTTGGCTAAGTCTGGTCG
GGTTAGCGCGAAATTGTCGAAATCTGTTTAATAATTGCATTCAGTGCAAGTCTTTAATTTGTACTTCATGGCTTTAATAC
ACTAATTAAACATTGGATCATTTTTAGTTTTTTCTTCTTTTCAAAATACATATTTTTCTAAGTTTTCCAATTTAGTGATT
TTATTAGTTCTTTAGTAGAATACTGGATCATGGACACATGCTACAACATGCTTTGACCTAATTATGAAATTTATCAGCGA
ATATATTATGAACATATGTTTGGAATATAATAATATCAAATTCAACCTTTGCATGAAATCCATATTTTTATTTTAGAATT
CTCATAAAACACATTGCTTACAAATCAAATTTCAATCATTTCGAGGTGTCAAACCTTATTTAAACCATCTTATCAAATTT
TAACCCACCGTTTATTATAAAAATTATAACTGATTCCATATTATAATACACTACATTTAACCCGTCACCTGCTATAAATA
TTTTAAATATATTTATTTTACAAAAATCACATTAGATTATTTATAATATTTTCATCTGTTTAATATTTATGATATTCTTT
AAAAATATTAAATTAAACTATTTAAATATTCAAAATGAAATTATTTAAATTTCTTATTGTAGTATATAATATTACAATAA
GAAATTCCGACCCTGTTAGTCTTCAAAAGTATATTACTCAAATCTGAATTTTTAATCTATTACAATTTTTTTTCCCTAAA
CTGAACGATTTATATACGTTTTTAAAAATTCAAATTATGGCATATGCGGAAAACGATCTTTTTTTTATAAATATTTTATG
GATGATATGATTATTTATTTTTTTCACAAAAATAGTATCAAAGAAGTGAGGTGAAGTATAATAATTAATATGGTAATTAA
ATTATATATCACCCAATCTTATATGGTCATTTTGATGGGTTATTCTTTTTTAGAAATAATAACTTAATCCGTTTTTTAAT
CTATGGATCCACAAGATTACTAAGTGGATTAAGTTATGTGATTACATTTTTCTAATAACATATTAATGTATTTGTTACAC
TTTCAATTTTACAACTTATAAGTATACTCCCCAAGTAATTGTATAGGATTTTGATTGTCCCATTATACATAAATTTTCGT
TGTTTAATTTGATTTTCTTGTCAACTGTTTTATTTGATGAATGAGCACGAGTATCACAGTAGAGTGTAGACCATATGATT
TAATCGTATTCCTCTGTTTAGTTATCTTAGAACCATTTACTTGCAATTTTTTTTTAATTGCGTTAATTTTTGTAATTATA
GATTGCAATGATTTTAGAATAAAATTATATTTAGATCTAAGTTATTGGATAATGGTTTCAATAATACAAAATTTTAGGAT
AGCCTCTTAAAAATCCATTTATTTTGGTATTTCTTTTCTTCCTTTAAGAAAGTAATTAATAAAAAAACTTTGTACAGATA
TATTTAATTTGGTTTGGTTTGGTTCGATTAAAGGTTTAATTGAGAACTTGATTTGGTTTATTTAAAACCATTTTGGTTAA
GTCGAAACTGGAAAGTGTTTGATGAACATTTCAATAAACGCTTCATCATTTCATACAACCACGATTACGTTAATTTAAAC
AATTTTTGTAATGATTAATCTGGAAATTGAGCAAATGTTTTATACACCCAAAATAATCTCACTTCTGTTAATTCTCAAAG
ATCAACCAAACTTACAAGACTCGTGTGAATTAAACTGCAGATATATTTAAAAACCCGATCTTAGACTTCCGATGCCACTC
TCTTTGTACAGCTCTTAGGGACATGAATACAATGGAAGTTTGGTCCCTTTGGGACAGTTACAGGTCTTTTCTCCCCCGAA
GCAACAACACAAACAGAAGGTTTGTTGATGATTGGAACTTCTTTAGATCCTCCATTCATCTGCGAGGCTTGCTCCGCGGT
TTCGATTCGTTTATTTGCCACTTGCTTCTTTCTACCTAATGCAACCCTGGAAAATGCACACAATTTTCAGATTACATGCC
GAGAGAAGGCAACTGCTATGACAAGTCAAAACTCGTTTGCTCGGTTCTCTCAAGTGAGAGATTACACTTTGTCTTCTAAT
CAAGCAGTTTTTACCTCTTGCAATCCACCATATTTTCAGAGACAAGTTTTGTGGATGTTCCTCTTGAAGCTTTTAACCGG
GAAGCTGAGTTCTTCTCCAACTGCATATGAGATTATTATATCAGAAAAAGAAACTCTCACACGATGAACAGACATCAATA
TGCTACAGAAAGAACTTACTCGAACTGGTTGATGATTTGGACCCAAGTTTTCACCATGGAACCCCCTAATGCTGGCAGTG
TCTTCTTTGGCAAGAGTACATTGTGGTTTCTTCTCTGTATTTGCTTCCTTGAGAATTTGTCTTTCCTATAAAAATGTAAA
TTTTCTTCCATCAGAAAAGAGTTGCATATTAGAGAATAAACAGCTTTGGTGGGTTGTATTATTGTGCATCATACATCGGT
TCTAAGTCGAAAAGGCTTTGGATTCGTGAGCTTGGGTTTTGTATACTTGACACGGGTACCAGCCGAAACAGTCTTGCCAT
TGAAACACTTGTCTGCTACTGTCATAACCTGGTTCATACAAATATACATAAATACACAGAAGATGATAGTAGAGCCCAAT
TAGAAAGTACATAGGCTTGTAACATACCTTTTGAGTAGTTTTACAAATTTCTTTCTTGCCAAAGACTTTCTTTTTCAACA
GAGGATAGGTGGCTTGGTCGAGATTTCTGCAAGATCCACACAGAACAAGTATATCTGTGAGATGATGTACAAAAAAGGAA
ACCAAAGTAAAGCAAATAAACAACATTTTCCTCACCTGTTATTGTCCAAGGCTGAAGAATTTTCCTTATCATCTTCCCTA
TCAACATCCGTTGCATTAGTAGCATTTTCTTTCTTCTCAC
>AT4G16990.18 | chr4:9564617-9567616 FORWARD LENGTH=3000
AAATTGCGCATGACGATATTGTTATCTGGACTTACAATTCTTACTGATAAGTCCCTCAAGCACATATGCCTGCAGGTTTA
ACCGATGTAAACTGTTCAAATCCCCAGTCTCAAAGAAAATTGGACGCAAGCCTAAAGAAAGACAAAATTGTGCATGAGTG
GATTCGAACCGGTAGTGGCTTCTTTTTTGATTTTCAGGGCCCAAAATCTATAGTGAGTGCTGCTCAAGTGGACGAGAAAA
ATTTCGAGTACTGTGAACAAGGTGTGTATATAACACTTGGCATCCTCAGTGGCGGAATTATAGTTCTCAAACATTTGGAG
TTCAGGTATAATGTGAAATATATTCTTACGTACACAATATTTTTTGGATGCTACCCTGTCTTTCTGAATCGTAGTTTACA
TAATCTTCAGTAGTAATCTGGGATTCATTATTCATATATATAACAATGAGTGGGTTATTTGTAGCCGAAGAATGGCGCAA
CAAGCAAAAGTTTGGTGGTCGGAAAATTGGATAAAAGTGTACCAGGAGCACAACATATGTGGCATAGATAAATCATTTGA
TGGTAGGTTTGATGATAGACGTGTCATTCGTCAATTAAGACCAAACTGAAGCACGGCCTGGCCCTTGTAAAAGTCAGGAC
TTGAGCTAGATACTTAAGCCAAGCAGATCTGTTTGGCTAAGTCTGGTCGGGTTAGCGCGAAATTGTCGAAATCTGTTTAA
TAATTGCATTCAGTGCAAGTCTTTAATTTGTACTTCATGGCTTTAATACACTAATTAAACATTGGATCATTTTTAGTTTT
TTCTTCTTTTCAAAATACATATTTTTCTAAGTTTTCCAATTTAGTGATTTTATTAGTTCTTTAGTAGAATACTGGATCAT
GGACACATGCTACAACATGCTTTGACCTAATTATGAAATTTATCAGCGAATATATTATGAACATATGTTTGGAATATAAT
AATATCAAATTCAACCTTTGCATGAAATCCATATTTTTATTTTAGAATTCTCATAAAACACATTGCTTACAAATCAAATT
TCAATCATTTCGAGGTGTCAAACCTTATTTAAACCATCTTATCAAATTTTAACCCACCGTTTATTATAAAAATTATAACT
GATTCCATATTATAATACACTACATTTAACCCGTCACCTGCTATAAATATTTTAAATATATTTATTTTACAAAAATCACA
TTAGATTATTTATAATATTTTCATCTGTTTAATATTTATGATATTCTTTAAAAATATTAAATTAAACTATTTAAATATTC
AAAATGAAATTATTTAAATTTCTTATTGTAGTATATAATATTACAATAAGAAATTCCGACCCTGTTAGTCTTCAAAAGTA
TATTACTCAAATCTGAATTTTTAATCTATTACAATTTTTTTTCCCTAAACTGAACGATTTATATACGTTTTTAAAAATTC
AAATTATGGCATATGCGGAAAACGATCTTTTTTTTATAAATATTTTATGGATGATATGATTATTTATTTTTTTCACAAAA
ATAGTATCAAAGAAGTGAGGTGAAGTATAATAATTAATATGGTAATTAAATTATATATCACCCAATCTTATATGGTCATT
TTGATGGGTTATTCTTTTTTAGAAATAATAACTTAATCCGTTTTTTAATCTATGGATCCACAAGATTACTAAGTGGATTA
AGTTATGTGATTACATTTTTCTAATAACATATTAATGTATTTGTTACACTTTCAATTTTACAACTTATAAGTATACTCCC
CAAGTAATTGTATAGGATTTTGATTGTCCCATTATACATAAATTTTCGTTGTTTAATTTGATTTTCTTGTCAACTGTTTT
ATTTGATGAATGAGCACGAGTATCACAGTAGAGTGTAGACCATATGATTTAATCGTATTCCTCTGTTTAGTTATCTTAGA
ACCATTTACTTGCAATTTTTTTTTAATTGCGTTAATTTTTGTAATTATAGATTGCAATGATTTTAGAATAAAATTATATT
TAGATCTAAGTTATTGGATAATGGTTTCAATAATACAAAATTTTAGGATAGCCTCTTAAAAATCCATTTATTTTGGTATT
TCTTTTCTTCCTTTAAGAAAGTAATTAATAAAAAAACTTTGTACAGATATATTTAATTTGGTTTGGTTTGGTTCGATTAA
AGGTTTAATTGAGAACTTGATTTGGTTTATTTAAAACCATTTTGGTTAAGTCGAAACTGGAAAGTGTTTGATGAACATTT
CAATAAACGCTTCATCATTTCATACAACCACGATTACGTTAATTTAAACAATTTTTGTAATGATTAATCTGGAAATTGAG
CAAATGTTTTATACACCCAAAATAATCTCACTTCTGTTAATTCTCAAAGATCAACCAAACTTACAAGACTCGTGTGAATT
AAACTGCAGATATATTTAAAAACCCGATCTTAGACTTCCGATGCCACTCTCTTTGTACAGCTCTTAGGGACATGAATACA
ATGGAAGTTTGGTCCCTTTGGGACAGTTACAGGTCTTTTCTCCCCCGAAGCAACAACACAAACAGAAGGTTTGTTGATGA
TTGGAACTTCTTTAGATCCTCCATTCATCTGCGAGGCTTGCTCCGCGGTTTCGATTCGTTTATTTGCCACTTGCTTCTTT
CTACCTAATGCAACCCTGGAAAATGCACACAATTTTCAGATTACATGCCGAGAGAAGGCAACTGCTATGACAAGTCAAAA
CTCGTTTGCTCGGTTCTCTCAAGTGAGAGATTACACTTTGTCTTCTAATCAAGCAGTTTTTACCTCTTGCAATCCACCAT
ATTTTCAGAGACAAGTTTTGTGGATGTTCCTCTTGAAGCTTTTAACCGGGAAGCTGAGTTCTTCTCCAACTGCATATGAG
ATTATTATATCAGAAAAAGAAACTCTCACACGATGAACAGACATCAATATGCTACAGAAAGAACTTACTCGAACTGGTTG
ATGATTTGGACCCAAGTTTTCACCATGGAACCCCCTAATG
>AT4G16990.5 | chr4:9565226-9568225 FORWARD LENGTH=3000
AGCACGGCCTGGCCCTTGTAAAAGTCAGGACTTGAGCTAGATACTTAAGCCAAGCAGATCTGTTTGGCTAAGTCTGGTCG
GGTTAGCGCGAAATTGTCGAAATCTGTTTAATAATTGCATTCAGTGCAAGTCTTTAATTTGTACTTCATGGCTTTAATAC
ACTAATTAAACATTGGATCATTTTTAGTTTTTTCTTCTTTTCAAAATACATATTTTTCTAAGTTTTCCAATTTAGTGATT
TTATTAGTTCTTTAGTAGAATACTGGATCATGGACACATGCTACAACATGCTTTGACCTAATTATGAAATTTATCAGCGA
ATATATTATGAACATATGTTTGGAATATAATAATATCAAATTCAACCTTTGCATGAAATCCATATTTTTATTTTAGAATT
CTCATAAAACACATTGCTTACAAATCAAATTTCAATCATTTCGAGGTGTCAAACCTTATTTAAACCATCTTATCAAATTT
TAACCCACCGTTTATTATAAAAATTATAACTGATTCCATATTATAATACACTACATTTAACCCGTCACCTGCTATAAATA
TTTTAAATATATTTATTTTACAAAAATCACATTAGATTATTTATAATATTTTCATCTGTTTAATATTTATGATATTCTTT
AAAAATATTAAATTAAACTATTTAAATATTCAAAATGAAATTATTTAAATTTCTTATTGTAGTATATAATATTACAATAA
GAAATTCCGACCCTGTTAGTCTTCAAAAGTATATTACTCAAATCTGAATTTTTAATCTATTACAATTTTTTTTCCCTAAA
CTGAACGATTTATATACGTTTTTAAAAATTCAAATTATGGCATATGCGGAAAACGATCTTTTTTTTATAAATATTTTATG
GATGATATGATTATTTATTTTTTTCACAAAAATAGTATCAAAGAAGTGAGGTGAAGTATAATAATTAATATGGTAATTAA
ATTATATATCACCCAATCTTATATGGTCATTTTGATGGGTTATTCTTTTTTAGAAATAATAACTTAATCCGTTTTTTAAT
CTATGGATCCACAAGATTACTAAGTGGATTAAGTTATGTGATTACATTTTTCTAATAACATATTAATGTATTTGTTACAC
TTTCAATTTTACAACTTATAAGTATACTCCCCAAGTAATTGTATAGGATTTTGATTGTCCCATTATACATAAATTTTCGT
TGTTTAATTTGATTTTCTTGTCAACTGTTTTATTTGATGAATGAGCACGAGTATCACAGTAGAGTGTAGACCATATGATT
TAATCGTATTCCTCTGTTTAGTTATCTTAGAACCATTTACTTGCAATTTTTTTTTAATTGCGTTAATTTTTGTAATTATA
GATTGCAATGATTTTAGAATAAAATTATATTTAGATCTAAGTTATTGGATAATGGTTTCAATAATACAAAATTTTAGGAT
AGCCTCTTAAAAATCCATTTATTTTGGTATTTCTTTTCTTCCTTTAAGAAAGTAATTAATAAAAAAACTTTGTACAGATA
TATTTAATTTGGTTTGGTTTGGTTCGATTAAAGGTTTAATTGAGAACTTGATTTGGTTTATTTAAAACCATTTTGGTTAA
GTCGAAACTGGAAAGTGTTTGATGAACATTTCAATAAACGCTTCATCATTTCATACAACCACGATTACGTTAATTTAAAC
AATTTTTGTAATGATTAATCTGGAAATTGAGCAAATGTTTTATACACCCAAAATAATCTCACTTCTGTTAATTCTCAAAG
ATCAACCAAACTTACAAGACTCGTGTGAATTAAACTGCAGATATATTTAAAAACCCGATCTTAGACTTCCGATGCCACTC
TCTTTGTACAGCTCTTAGGGACATGAATACAATGGAAGTTTGGTCCCTTTGGGACAGTTACAGGTCTTTTCTCCCCCGAA
GCAACAACACAAACAGAAGGTTTGTTGATGATTGGAACTTCTTTAGATCCTCCATTCATCTGCGAGGCTTGCTCCGCGGT
TTCGATTCGTTTATTTGCCACTTGCTTCTTTCTACCTAATGCAACCCTGGAAAATGCACACAATTTTCAGATTACATGCC
GAGAGAAGGCAACTGCTATGACAAGTCAAAACTCGTTTGCTCGGTTCTCTCAAGTGAGAGATTACACTTTGTCTTCTAAT
CAAGCAGTTTTTACCTCTTGCAATCCACCATATTTTCAGAGACAAGTTTTGTGGATGTTCCTCTTGAAGCTTTTAACCGG
GAAGCTGAGTTCTTCTCCAACTGCATATGAGATTATTATATCAGAAAAAGAAACTCTCACACGATGAACAGACATCAATA
TGCTACAGAAAGAACTTACTCGAACTGGTTGATGATTTGGACCCAAGTTTTCACCATGGAACCCCCTAATGCTGGCAGTG
TCTTCTTTGGCAAGAGTACATTGTGGTTTCTTCTCTGTATTTGCTTCCTTGAGAATTTGTCTTTCCTATAAAAATGTAAA
TTTTCTTCCATCAGAAAAGAGTTGCATATTAGAGAATAAACAGCTTTGGTGGGTTGTATTATTGTGCATCATACATCGGT
TCTAAGTCGAAAAGGCTTTGGATTCGTGAGCTTGGGTTTTGTATACTTGACACGGGTACCAGCCGAAACAGTCTTGCCAT
TGAAACACTTGTCTGCTACTGTCATAACCTGGTTCATACAAATATACATAAATACACAGAAGATGATAGTAGAGCCCAAT
TAGAAAGTACATAGGCTTGTAACATACCTTTTGAGTAGTTTTACAAATTTCTTTCTTGCCAAAGACTTTCTTTTTCAACA
GAGGATAGGTGGCTTGGTCGAGATTTCTGCAAGATCCACACAGAACAAGTATATCTGTGAGATGATGTACAAAAAAGGAA
ACCAAAGTAAAGCAAATAAACAACATTTTCCTCACCTGTTATTGTCCAAGGCTGAAGAATTTTCCTTATCATCTTCCCTA
TCAACATCCGTTGCATTAGTAGCATTTTCTTTCTTCTCAC
>AT4G16990.16 | chr4:9564617-9567616 FORWARD LENGTH=3000
AAATTGCGCATGACGATATTGTTATCTGGACTTACAATTCTTACTGATAAGTCCCTCAAGCACATATGCCTGCAGGTTTA
ACCGATGTAAACTGTTCAAATCCCCAGTCTCAAAGAAAATTGGACGCAAGCCTAAAGAAAGACAAAATTGTGCATGAGTG
GATTCGAACCGGTAGTGGCTTCTTTTTTGATTTTCAGGGCCCAAAATCTATAGTGAGTGCTGCTCAAGTGGACGAGAAAA
ATTTCGAGTACTGTGAACAAGGTGTGTATATAACACTTGGCATCCTCAGTGGCGGAATTATAGTTCTCAAACATTTGGAG
TTCAGGTATAATGTGAAATATATTCTTACGTACACAATATTTTTTGGATGCTACCCTGTCTTTCTGAATCGTAGTTTACA
TAATCTTCAGTAGTAATCTGGGATTCATTATTCATATATATAACAATGAGTGGGTTATTTGTAGCCGAAGAATGGCGCAA
CAAGCAAAAGTTTGGTGGTCGGAAAATTGGATAAAAGTGTACCAGGAGCACAACATATGTGGCATAGATAAATCATTTGA
TGGTAGGTTTGATGATAGACGTGTCATTCGTCAATTAAGACCAAACTGAAGCACGGCCTGGCCCTTGTAAAAGTCAGGAC
TTGAGCTAGATACTTAAGCCAAGCAGATCTGTTTGGCTAAGTCTGGTCGGGTTAGCGCGAAATTGTCGAAATCTGTTTAA
TAATTGCATTCAGTGCAAGTCTTTAATTTGTACTTCATGGCTTTAATACACTAATTAAACATTGGATCATTTTTAGTTTT
TTCTTCTTTTCAAAATACATATTTTTCTAAGTTTTCCAATTTAGTGATTTTATTAGTTCTTTAGTAGAATACTGGATCAT
GGACACATGCTACAACATGCTTTGACCTAATTATGAAATTTATCAGCGAATATATTATGAACATATGTTTGGAATATAAT
AATATCAAATTCAACCTTTGCATGAAATCCATATTTTTATTTTAGAATTCTCATAAAACACATTGCTTACAAATCAAATT
TCAATCATTTCGAGGTGTCAAACCTTATTTAAACCATCTTATCAAATTTTAACCCACCGTTTATTATAAAAATTATAACT
GATTCCATATTATAATACACTACATTTAACCCGTCACCTGCTATAAATATTTTAAATATATTTATTTTACAAAAATCACA
TTAGATTATTTATAATATTTTCATCTGTTTAATATTTATGATATTCTTTAAAAATATTAAATTAAACTATTTAAATATTC
AAAATGAAATTATTTAAATTTCTTATTGTAGTATATAATATTACAATAAGAAATTCCGACCCTGTTAGTCTTCAAAAGTA
TATTACTCAAATCTGAATTTTTAATCTATTACAATTTTTTTTCCCTAAACTGAACGATTTATATACGTTTTTAAAAATTC
AAATTATGGCATATGCGGAAAACGATCTTTTTTTTATAAATATTTTATGGATGATATGATTATTTATTTTTTTCACAAAA
ATAGTATCAAAGAAGTGAGGTGAAGTATAATAATTAATATGGTAATTAAATTATATATCACCCAATCTTATATGGTCATT
TTGATGGGTTATTCTTTTTTAGAAATAATAACTTAATCCGTTTTTTAATCTATGGATCCACAAGATTACTAAGTGGATTA
AGTTATGTGATTACATTTTTCTAATAACATATTAATGTATTTGTTACACTTTCAATTTTACAACTTATAAGTATACTCCC
CAAGTAATTGTATAGGATTTTGATTGTCCCATTATACATAAATTTTCGTTGTTTAATTTGATTTTCTTGTCAACTGTTTT
ATTTGATGAATGAGCACGAGTATCACAGTAGAGTGTAGACCATATGATTTAATCGTATTCCTCTGTTTAGTTATCTTAGA
ACCATTTACTTGCAATTTTTTTTTAATTGCGTTAATTTTTGTAATTATAGATTGCAATGATTTTAGAATAAAATTATATT
TAGATCTAAGTTATTGGATAATGGTTTCAATAATACAAAATTTTAGGATAGCCTCTTAAAAATCCATTTATTTTGGTATT
TCTTTTCTTCCTTTAAGAAAGTAATTAATAAAAAAACTTTGTACAGATATATTTAATTTGGTTTGGTTTGGTTCGATTAA
AGGTTTAATTGAGAACTTGATTTGGTTTATTTAAAACCATTTTGGTTAAGTCGAAACTGGAAAGTGTTTGATGAACATTT
CAATAAACGCTTCATCATTTCATACAACCACGATTACGTTAATTTAAACAATTTTTGTAATGATTAATCTGGAAATTGAG
CAAATGTTTTATACACCCAAAATAATCTCACTTCTGTTAATTCTCAAAGATCAACCAAACTTACAAGACTCGTGTGAATT
AAACTGCAGATATATTTAAAAACCCGATCTTAGACTTCCGATGCCACTCTCTTTGTACAGCTCTTAGGGACATGAATACA
ATGGAAGTTTGGTCCCTTTGGGACAGTTACAGGTCTTTTCTCCCCCGAAGCAACAACACAAACAGAAGGTTTGTTGATGA
TTGGAACTTCTTTAGATCCTCCATTCATCTGCGAGGCTTGCTCCGCGGTTTCGATTCGTTTATTTGCCACTTGCTTCTTT
CTACCTAATGCAACCCTGGAAAATGCACACAATTTTCAGATTACATGCCGAGAGAAGGCAACTGCTATGACAAGTCAAAA
CTCGTTTGCTCGGTTCTCTCAAGTGAGAGATTACACTTTGTCTTCTAATCAAGCAGTTTTTACCTCTTGCAATCCACCAT
ATTTTCAGAGACAAGTTTTGTGGATGTTCCTCTTGAAGCTTTTAACCGGGAAGCTGAGTTCTTCTCCAACTGCATATGAG
ATTATTATATCAGAAAAAGAAACTCTCACACGATGAACAGACATCAATATGCTACAGAAAGAACTTACTCGAACTGGTTG
ATGATTTGGACCCAAGTTTTCACCATGGAACCCCCTAATG
>AT4G16990.4 | chr4:9565226-9568225 FORWARD LENGTH=3000
AGCACGGCCTGGCCCTTGTAAAAGTCAGGACTTGAGCTAGATACTTAAGCCAAGCAGATCTGTTTGGCTAAGTCTGGTCG
GGTTAGCGCGAAATTGTCGAAATCTGTTTAATAATTGCATTCAGTGCAAGTCTTTAATTTGTACTTCATGGCTTTAATAC
ACTAATTAAACATTGGATCATTTTTAGTTTTTTCTTCTTTTCAAAATACATATTTTTCTAAGTTTTCCAATTTAGTGATT
TTATTAGTTCTTTAGTAGAATACTGGATCATGGACACATGCTACAACATGCTTTGACCTAATTATGAAATTTATCAGCGA
ATATATTATGAACATATGTTTGGAATATAATAATATCAAATTCAACCTTTGCATGAAATCCATATTTTTATTTTAGAATT
CTCATAAAACACATTGCTTACAAATCAAATTTCAATCATTTCGAGGTGTCAAACCTTATTTAAACCATCTTATCAAATTT
TAACCCACCGTTTATTATAAAAATTATAACTGATTCCATATTATAATACACTACATTTAACCCGTCACCTGCTATAAATA
TTTTAAATATATTTATTTTACAAAAATCACATTAGATTATTTATAATATTTTCATCTGTTTAATATTTATGATATTCTTT
AAAAATATTAAATTAAACTATTTAAATATTCAAAATGAAATTATTTAAATTTCTTATTGTAGTATATAATATTACAATAA
GAAATTCCGACCCTGTTAGTCTTCAAAAGTATATTACTCAAATCTGAATTTTTAATCTATTACAATTTTTTTTCCCTAAA
CTGAACGATTTATATACGTTTTTAAAAATTCAAATTATGGCATATGCGGAAAACGATCTTTTTTTTATAAATATTTTATG
GATGATATGATTATTTATTTTTTTCACAAAAATAGTATCAAAGAAGTGAGGTGAAGTATAATAATTAATATGGTAATTAA
ATTATATATCACCCAATCTTATATGGTCATTTTGATGGGTTATTCTTTTTTAGAAATAATAACTTAATCCGTTTTTTAAT
CTATGGATCCACAAGATTACTAAGTGGATTAAGTTATGTGATTACATTTTTCTAATAACATATTAATGTATTTGTTACAC
TTTCAATTTTACAACTTATAAGTATACTCCCCAAGTAATTGTATAGGATTTTGATTGTCCCATTATACATAAATTTTCGT
TGTTTAATTTGATTTTCTTGTCAACTGTTTTATTTGATGAATGAGCACGAGTATCACAGTAGAGTGTAGACCATATGATT
TAATCGTATTCCTCTGTTTAGTTATCTTAGAACCATTTACTTGCAATTTTTTTTTAATTGCGTTAATTTTTGTAATTATA
GATTGCAATGATTTTAGAATAAAATTATATTTAGATCTAAGTTATTGGATAATGGTTTCAATAATACAAAATTTTAGGAT
AGCCTCTTAAAAATCCATTTATTTTGGTATTTCTTTTCTTCCTTTAAGAAAGTAATTAATAAAAAAACTTTGTACAGATA
TATTTAATTTGGTTTGGTTTGGTTCGATTAAAGGTTTAATTGAGAACTTGATTTGGTTTATTTAAAACCATTTTGGTTAA
GTCGAAACTGGAAAGTGTTTGATGAACATTTCAATAAACGCTTCATCATTTCATACAACCACGATTACGTTAATTTAAAC
AATTTTTGTAATGATTAATCTGGAAATTGAGCAAATGTTTTATACACCCAAAATAATCTCACTTCTGTTAATTCTCAAAG
ATCAACCAAACTTACAAGACTCGTGTGAATTAAACTGCAGATATATTTAAAAACCCGATCTTAGACTTCCGATGCCACTC
TCTTTGTACAGCTCTTAGGGACATGAATACAATGGAAGTTTGGTCCCTTTGGGACAGTTACAGGTCTTTTCTCCCCCGAA
GCAACAACACAAACAGAAGGTTTGTTGATGATTGGAACTTCTTTAGATCCTCCATTCATCTGCGAGGCTTGCTCCGCGGT
TTCGATTCGTTTATTTGCCACTTGCTTCTTTCTACCTAATGCAACCCTGGAAAATGCACACAATTTTCAGATTACATGCC
GAGAGAAGGCAACTGCTATGACAAGTCAAAACTCGTTTGCTCGGTTCTCTCAAGTGAGAGATTACACTTTGTCTTCTAAT
CAAGCAGTTTTTACCTCTTGCAATCCACCATATTTTCAGAGACAAGTTTTGTGGATGTTCCTCTTGAAGCTTTTAACCGG
GAAGCTGAGTTCTTCTCCAACTGCATATGAGATTATTATATCAGAAAAAGAAACTCTCACACGATGAACAGACATCAATA
TGCTACAGAAAGAACTTACTCGAACTGGTTGATGATTTGGACCCAAGTTTTCACCATGGAACCCCCTAATGCTGGCAGTG
TCTTCTTTGGCAAGAGTACATTGTGGTTTCTTCTCTGTATTTGCTTCCTTGAGAATTTGTCTTTCCTATAAAAATGTAAA
TTTTCTTCCATCAGAAAAGAGTTGCATATTAGAGAATAAACAGCTTTGGTGGGTTGTATTATTGTGCATCATACATCGGT
TCTAAGTCGAAAAGGCTTTGGATTCGTGAGCTTGGGTTTTGTATACTTGACACGGGTACCAGCCGAAACAGTCTTGCCAT
TGAAACACTTGTCTGCTACTGTCATAACCTGGTTCATACAAATATACATAAATACACAGAAGATGATAGTAGAGCCCAAT
TAGAAAGTACATAGGCTTGTAACATACCTTTTGAGTAGTTTTACAAATTTCTTTCTTGCCAAAGACTTTCTTTTTCAACA
GAGGATAGGTGGCTTGGTCGAGATTTCTGCAAGATCCACACAGAACAAGTATATCTGTGAGATGATGTACAAAAAAGGAA
ACCAAAGTAAAGCAAATAAACAACATTTTCCTCACCTGTTATTGTCCAAGGCTGAAGAATTTTCCTTATCATCTTCCCTA
TCAACATCCGTTGCATTAGTAGCATTTTCTTTCTTCTCAC
>AT4G17000.1 | chr4:9564046-9567045 REVERSE LENGTH=3000
GATCGGGTTTTTAAATATATCTGCAGTTTAATTCACACGAGTCTTGTAAGTTTGGTTGATCTTTGAGAATTAACAGAAGT
GAGATTATTTTGGGTGTATAAAACATTTGCTCAATTTCCAGATTAATCATTACAAAAATTGTTTAAATTAACGTAATCGT
GGTTGTATGAAATGATGAAGCGTTTATTGAAATGTTCATCAAACACTTTCCAGTTTCGACTTAACCAAAATGGTTTTAAA
TAAACCAAATCAAGTTCTCAATTAAACCTTTAATCGAACCAAACCAAACCAAATTAAATATATCTGTACAAAGTTTTTTT
ATTAATTACTTTCTTAAAGGAAGAAAAGAAATACCAAAATAAATGGATTTTTAAGAGGCTATCCTAAAATTTTGTATTAT
TGAAACCATTATCCAATAACTTAGATCTAAATATAATTTTATTCTAAAATCATTGCAATCTATAATTACAAAAATTAACG
CAATTAAAAAAAAATTGCAAGTAAATGGTTCTAAGATAACTAAACAGAGGAATACGATTAAATCATATGGTCTACACTCT
ACTGTGATACTCGTGCTCATTCATCAAATAAAACAGTTGACAAGAAAATCAAATTAAACAACGAAAATTTATGTATAATG
GGACAATCAAAATCCTATACAATTACTTGGGGAGTATACTTATAAGTTGTAAAATTGAAAGTGTAACAAATACATTAATA
TGTTATTAGAAAAATGTAATCACATAACTTAATCCACTTAGTAATCTTGTGGATCCATAGATTAAAAAACGGATTAAGTT
ATTATTTCTAAAAAAGAATAACCCATCAAAATGACCATATAAGATTGGGTGATATATAATTTAATTACCATATTAATTAT
TATACTTCACCTCACTTCTTTGATACTATTTTTGTGAAAAAAATAAATAATCATATCATCCATAAAATATTTATAAAAAA
AAGATCGTTTTCCGCATATGCCATAATTTGAATTTTTAAAAACGTATATAAATCGTTCAGTTTAGGGAAAAAAAATTGTA
ATAGATTAAAAATTCAGATTTGAGTAATATACTTTTGAAGACTAACAGGGTCGGAATTTCTTATTGTAATATTATATACT
ACAATAAGAAATTTAAATAATTTCATTTTGAATATTTAAATAGTTTAATTTAATATTTTTAAAGAATATCATAAATATTA
AACAGATGAAAATATTATAAATAATCTAATGTGATTTTTGTAAAATAAATATATTTAAAATATTTATAGCAGGTGACGGG
TTAAATGTAGTGTATTATAATATGGAATCAGTTATAATTTTTATAATAAACGGTGGGTTAAAATTTGATAAGATGGTTTA
AATAAGGTTTGACACCTCGAAATGATTGAAATTTGATTTGTAAGCAATGTGTTTTATGAGAATTCTAAAATAAAAATATG
GATTTCATGCAAAGGTTGAATTTGATATTATTATATTCCAAACATATGTTCATAATATATTCGCTGATAAATTTCATAAT
TAGGTCAAAGCATGTTGTAGCATGTGTCCATGATCCAGTATTCTACTAAAGAACTAATAAAATCACTAAATTGGAAAACT
TAGAAAAATATGTATTTTGAAAAGAAGAAAAAACTAAAAATGATCCAATGTTTAATTAGTGTATTAAAGCCATGAAGTAC
AAATTAAAGACTTGCACTGAATGCAATTATTAAACAGATTTCGACAATTTCGCGCTAACCCGACCAGACTTAGCCAAACA
GATCTGCTTGGCTTAAGTATCTAGCTCAAGTCCTGACTTTTACAAGGGCCAGGCCGTGCTTCAGTTTGGTCTTAATTGAC
GAATGACACGTCTATCATCAAACCTACCATCAAATGATTTATCTATGCCACATATGTTGTGCTCCTGGTACACTTTTATC
CAATTTTCCGACCACCAAACTTTTGCTTGTTGCGCCATTCTTCGGCTACAAATAACCCACTCATTGTTATATATATGAAT
AATGAATCCCAGATTACTACTGAAGATTATGTAAACTACGATTCAGAAAGACAGGGTAGCATCCAAAAAATATTGTGTAC
GTAAGAATATATTTCACATTATACCTGAACTCCAAATGTTTGAGAACTATAATTCCGCCACTGAGGATGCCAAGTGTTAT
ATACACACCTTGTTCACAGTACTCGAAATTTTTCTCGTCCACTTGAGCAGCACTCACTATAGATTTTGGGCCCTGAAAAT
CAAAAAAGAAGCCACTACCGGTTCGAATCCACTCATGCACAATTTTGTCTTTCTTTAGGCTTGCGTCCAATTTTCTTTGA
GACTGGGGATTTGAACAGTTTACATCGGTTAAACCTGCAGGCATATGTGCTTGAGGGACTTATCAGTAAGAATTGTAAGT
CCAGATAACAATATCGTCATGCGCAATTTTCAAATATCACTTCCCTTACCATTAGGCGAACACACATTGTAATTTTTGAA
AAGCATCTCACTCACAGGTTCACATCTCCTATTGTCTGCGTCCATGTTTATTTGAAGCTCGGAATTTGAACTTTGTCCAT
ACATTGAACCTGTAGGCATAGACGTTAGGGATTGAAAGAGATAGTTATCCACATGCAATGTACGCTACAAAGATTGGTTT
CTGCATCTGGATGCTGCATTTTGGTAGTTTATGGGTTTTATAATGGTGTTTGAATGAGATGATCTAGTACTAAATTATTT
TTAAAAAACCTGAATTTGAACGATTAAATTTTCAAGAAGAACGAATATTAAAAGCATATAAAAATATTTCATATTTGATT
TATTAATTTTAGCGTCAAAGCGTAATTCTACATTTTTTGACCAAAACAAAATTCCACATTTTTTTACACTAAATAGAAGT
TTCACCGTTTTTTGCATCAAAATATAATTCTACTTTTTGGCATCAAAATTTTTGCGCCAAATTCCGTAATTTGGGCATAA
AATTGTGATCTCTGGAATTTGATGTAAATGTATCTTATTT
>AT4G17000.2 | chr4:9564046-9567045 REVERSE LENGTH=3000
GATCGGGTTTTTAAATATATCTGCAGTTTAATTCACACGAGTCTTGTAAGTTTGGTTGATCTTTGAGAATTAACAGAAGT
GAGATTATTTTGGGTGTATAAAACATTTGCTCAATTTCCAGATTAATCATTACAAAAATTGTTTAAATTAACGTAATCGT
GGTTGTATGAAATGATGAAGCGTTTATTGAAATGTTCATCAAACACTTTCCAGTTTCGACTTAACCAAAATGGTTTTAAA
TAAACCAAATCAAGTTCTCAATTAAACCTTTAATCGAACCAAACCAAACCAAATTAAATATATCTGTACAAAGTTTTTTT
ATTAATTACTTTCTTAAAGGAAGAAAAGAAATACCAAAATAAATGGATTTTTAAGAGGCTATCCTAAAATTTTGTATTAT
TGAAACCATTATCCAATAACTTAGATCTAAATATAATTTTATTCTAAAATCATTGCAATCTATAATTACAAAAATTAACG
CAATTAAAAAAAAATTGCAAGTAAATGGTTCTAAGATAACTAAACAGAGGAATACGATTAAATCATATGGTCTACACTCT
ACTGTGATACTCGTGCTCATTCATCAAATAAAACAGTTGACAAGAAAATCAAATTAAACAACGAAAATTTATGTATAATG
GGACAATCAAAATCCTATACAATTACTTGGGGAGTATACTTATAAGTTGTAAAATTGAAAGTGTAACAAATACATTAATA
TGTTATTAGAAAAATGTAATCACATAACTTAATCCACTTAGTAATCTTGTGGATCCATAGATTAAAAAACGGATTAAGTT
ATTATTTCTAAAAAAGAATAACCCATCAAAATGACCATATAAGATTGGGTGATATATAATTTAATTACCATATTAATTAT
TATACTTCACCTCACTTCTTTGATACTATTTTTGTGAAAAAAATAAATAATCATATCATCCATAAAATATTTATAAAAAA
AAGATCGTTTTCCGCATATGCCATAATTTGAATTTTTAAAAACGTATATAAATCGTTCAGTTTAGGGAAAAAAAATTGTA
ATAGATTAAAAATTCAGATTTGAGTAATATACTTTTGAAGACTAACAGGGTCGGAATTTCTTATTGTAATATTATATACT
ACAATAAGAAATTTAAATAATTTCATTTTGAATATTTAAATAGTTTAATTTAATATTTTTAAAGAATATCATAAATATTA
AACAGATGAAAATATTATAAATAATCTAATGTGATTTTTGTAAAATAAATATATTTAAAATATTTATAGCAGGTGACGGG
TTAAATGTAGTGTATTATAATATGGAATCAGTTATAATTTTTATAATAAACGGTGGGTTAAAATTTGATAAGATGGTTTA
AATAAGGTTTGACACCTCGAAATGATTGAAATTTGATTTGTAAGCAATGTGTTTTATGAGAATTCTAAAATAAAAATATG
GATTTCATGCAAAGGTTGAATTTGATATTATTATATTCCAAACATATGTTCATAATATATTCGCTGATAAATTTCATAAT
TAGGTCAAAGCATGTTGTAGCATGTGTCCATGATCCAGTATTCTACTAAAGAACTAATAAAATCACTAAATTGGAAAACT
TAGAAAAATATGTATTTTGAAAAGAAGAAAAAACTAAAAATGATCCAATGTTTAATTAGTGTATTAAAGCCATGAAGTAC
AAATTAAAGACTTGCACTGAATGCAATTATTAAACAGATTTCGACAATTTCGCGCTAACCCGACCAGACTTAGCCAAACA
GATCTGCTTGGCTTAAGTATCTAGCTCAAGTCCTGACTTTTACAAGGGCCAGGCCGTGCTTCAGTTTGGTCTTAATTGAC
GAATGACACGTCTATCATCAAACCTACCATCAAATGATTTATCTATGCCACATATGTTGTGCTCCTGGTACACTTTTATC
CAATTTTCCGACCACCAAACTTTTGCTTGTTGCGCCATTCTTCGGCTACAAATAACCCACTCATTGTTATATATATGAAT
AATGAATCCCAGATTACTACTGAAGATTATGTAAACTACGATTCAGAAAGACAGGGTAGCATCCAAAAAATATTGTGTAC
GTAAGAATATATTTCACATTATACCTGAACTCCAAATGTTTGAGAACTATAATTCCGCCACTGAGGATGCCAAGTGTTAT
ATACACACCTTGTTCACAGTACTCGAAATTTTTCTCGTCCACTTGAGCAGCACTCACTATAGATTTTGGGCCCTGAAAAT
CAAAAAAGAAGCCACTACCGGTTCGAATCCACTCATGCACAATTTTGTCTTTCTTTAGGCTTGCGTCCAATTTTCTTTGA
GACTGGGGATTTGAACAGTTTACATCGGTTAAACCTGCAGGCATATGTGCTTGAGGGACTTATCAGTAAGAATTGTAAGT
CCAGATAACAATATCGTCATGCGCAATTTTCAAATATCACTTCCCTTACCATTAGGCGAACACACATTGTAATTTTTGAA
AAGCATCTCACTCACAGGTTCACATCTCCTATTGTCTGCGTCCATGTTTATTTGAAGCTCGGAATTTGAACTTTGTCCAT
ACATTGAACCTGTAGGCATAGACGTTAGGGATTGAAAGAGATAGTTATCCACATGCAATGTACGCTACAAAGATTGGTTT
CTGCATCTGGATGCTGCATTTTGGTAGTTTATGGGTTTTATAATGGTGTTTGAATGAGATGATCTAGTACTAAATTATTT
TTAAAAAACCTGAATTTGAACGATTAAATTTTCAAGAAGAACGAATATTAAAAGCATATAAAAATATTTCATATTTGATT
TATTAATTTTAGCGTCAAAGCGTAATTCTACATTTTTTGACCAAAACAAAATTCCACATTTTTTTACACTAAATAGAAGT
TTCACCGTTTTTTGCATCAAAATATAATTCTACTTTTTGGCATCAAAATTTTTGCGCCAAATTCCGTAATTTGGGCATAA
AATTGTGATCTCTGGAATTTGATGTAAATGTATCTTATTT
>AT4G17000.3 | chr4:9564046-9567045 REVERSE LENGTH=3000
GATCGGGTTTTTAAATATATCTGCAGTTTAATTCACACGAGTCTTGTAAGTTTGGTTGATCTTTGAGAATTAACAGAAGT
GAGATTATTTTGGGTGTATAAAACATTTGCTCAATTTCCAGATTAATCATTACAAAAATTGTTTAAATTAACGTAATCGT
GGTTGTATGAAATGATGAAGCGTTTATTGAAATGTTCATCAAACACTTTCCAGTTTCGACTTAACCAAAATGGTTTTAAA
TAAACCAAATCAAGTTCTCAATTAAACCTTTAATCGAACCAAACCAAACCAAATTAAATATATCTGTACAAAGTTTTTTT
ATTAATTACTTTCTTAAAGGAAGAAAAGAAATACCAAAATAAATGGATTTTTAAGAGGCTATCCTAAAATTTTGTATTAT
TGAAACCATTATCCAATAACTTAGATCTAAATATAATTTTATTCTAAAATCATTGCAATCTATAATTACAAAAATTAACG
CAATTAAAAAAAAATTGCAAGTAAATGGTTCTAAGATAACTAAACAGAGGAATACGATTAAATCATATGGTCTACACTCT
ACTGTGATACTCGTGCTCATTCATCAAATAAAACAGTTGACAAGAAAATCAAATTAAACAACGAAAATTTATGTATAATG
GGACAATCAAAATCCTATACAATTACTTGGGGAGTATACTTATAAGTTGTAAAATTGAAAGTGTAACAAATACATTAATA
TGTTATTAGAAAAATGTAATCACATAACTTAATCCACTTAGTAATCTTGTGGATCCATAGATTAAAAAACGGATTAAGTT
ATTATTTCTAAAAAAGAATAACCCATCAAAATGACCATATAAGATTGGGTGATATATAATTTAATTACCATATTAATTAT
TATACTTCACCTCACTTCTTTGATACTATTTTTGTGAAAAAAATAAATAATCATATCATCCATAAAATATTTATAAAAAA
AAGATCGTTTTCCGCATATGCCATAATTTGAATTTTTAAAAACGTATATAAATCGTTCAGTTTAGGGAAAAAAAATTGTA
ATAGATTAAAAATTCAGATTTGAGTAATATACTTTTGAAGACTAACAGGGTCGGAATTTCTTATTGTAATATTATATACT
ACAATAAGAAATTTAAATAATTTCATTTTGAATATTTAAATAGTTTAATTTAATATTTTTAAAGAATATCATAAATATTA
AACAGATGAAAATATTATAAATAATCTAATGTGATTTTTGTAAAATAAATATATTTAAAATATTTATAGCAGGTGACGGG
TTAAATGTAGTGTATTATAATATGGAATCAGTTATAATTTTTATAATAAACGGTGGGTTAAAATTTGATAAGATGGTTTA
AATAAGGTTTGACACCTCGAAATGATTGAAATTTGATTTGTAAGCAATGTGTTTTATGAGAATTCTAAAATAAAAATATG
GATTTCATGCAAAGGTTGAATTTGATATTATTATATTCCAAACATATGTTCATAATATATTCGCTGATAAATTTCATAAT
TAGGTCAAAGCATGTTGTAGCATGTGTCCATGATCCAGTATTCTACTAAAGAACTAATAAAATCACTAAATTGGAAAACT
TAGAAAAATATGTATTTTGAAAAGAAGAAAAAACTAAAAATGATCCAATGTTTAATTAGTGTATTAAAGCCATGAAGTAC
AAATTAAAGACTTGCACTGAATGCAATTATTAAACAGATTTCGACAATTTCGCGCTAACCCGACCAGACTTAGCCAAACA
GATCTGCTTGGCTTAAGTATCTAGCTCAAGTCCTGACTTTTACAAGGGCCAGGCCGTGCTTCAGTTTGGTCTTAATTGAC
GAATGACACGTCTATCATCAAACCTACCATCAAATGATTTATCTATGCCACATATGTTGTGCTCCTGGTACACTTTTATC
CAATTTTCCGACCACCAAACTTTTGCTTGTTGCGCCATTCTTCGGCTACAAATAACCCACTCATTGTTATATATATGAAT
AATGAATCCCAGATTACTACTGAAGATTATGTAAACTACGATTCAGAAAGACAGGGTAGCATCCAAAAAATATTGTGTAC
GTAAGAATATATTTCACATTATACCTGAACTCCAAATGTTTGAGAACTATAATTCCGCCACTGAGGATGCCAAGTGTTAT
ATACACACCTTGTTCACAGTACTCGAAATTTTTCTCGTCCACTTGAGCAGCACTCACTATAGATTTTGGGCCCTGAAAAT
CAAAAAAGAAGCCACTACCGGTTCGAATCCACTCATGCACAATTTTGTCTTTCTTTAGGCTTGCGTCCAATTTTCTTTGA
GACTGGGGATTTGAACAGTTTACATCGGTTAAACCTGCAGGCATATGTGCTTGAGGGACTTATCAGTAAGAATTGTAAGT
CCAGATAACAATATCGTCATGCGCAATTTTCAAATATCACTTCCCTTACCATTAGGCGAACACACATTGTAATTTTTGAA
AAGCATCTCACTCACAGGTTCACATCTCCTATTGTCTGCGTCCATGTTTATTTGAAGCTCGGAATTTGAACTTTGTCCAT
ACATTGAACCTGTAGGCATAGACGTTAGGGATTGAAAGAGATAGTTATCCACATGCAATGTACGCTACAAAGATTGGTTT
CTGCATCTGGATGCTGCATTTTGGTAGTTTATGGGTTTTATAATGGTGTTTGAATGAGATGATCTAGTACTAAATTATTT
TTAAAAAACCTGAATTTGAACGATTAAATTTTCAAGAAGAACGAATATTAAAAGCATATAAAAATATTTCATATTTGATT
TATTAATTTTAGCGTCAAAGCGTAATTCTACATTTTTTGACCAAAACAAAATTCCACATTTTTTTACACTAAATAGAAGT
TTCACCGTTTTTTGCATCAAAATATAATTCTACTTTTTGGCATCAAAATTTTTGCGCCAAATTCCGTAATTTGGGCATAA
AATTGTGATCTCTGGAATTTGATGTAAATGTATCTTATTT
>AT4G17010.1 | chr4:9577628-9580627 FORWARD LENGTH=3000
AGTCAGATCTTGTCTTCATGTTGACACAGAATAGATTCAGCGTCTCTGAATACATCCTCTTAGTTGATTAAACTGAGATT
GTAGCCTCGCATTTGCTGAGGTTTTAATAATTTTGAAATTTGGTCAACTGAATAGAATCAAAACCGAGATTGTGTTCTGT
CTAGCGTACAAGAAATTATAGAGGTGACCCTGGTTGGACCATCCCCAACGACCACGTTTTGTCAATATATGTTGTTTCAA
ACTTAACTTCGCCTAATAAAGTATATTGTGATTTACAATGGATCGGTCTTACAGCTTAAAGGTTTCAACTTTCAACTTCG
TGGGTACCAACACCAAGTACTTTTCCTACGTTTGGGGTGCGCATGTGTTAGCAGGATAAAAACGATGGTAACTAATAGAG
TAACAAGACATCAAATGGCTACTCTTTTTTCTCTTTCTGCTGAAACCTCACGAAAGACATAGTTTGTAGAATCGAAGCAT
GATGTTTTGTTTTAATACGAGAAGAAAATGTGAGTTTCTTCTTGTTACCTGCTTTGGGTATGAAGAAACTCACGCATCTG
ATTGTGAACTTCGGATTTCACAACAAGTCGCATTCTCTTAGAGTCTTCCCAAAGAAGGCCTCTCCATTCCCGAGCAAAGT
CACAAGCTGCCTCAAACACATCCTGCTAACATGATTTTGGTTAATGAGATTTACTATAACGGTTTTGCGTTATGGAGAAG
AGAAAATAATAAGAGGGTTCAGGTTTGTTACTTTTGAAGGAAATTCATCATAGAAGTGAGCCTGGGTCATCTCAATTCTC
TGCAGATCTGTCTCCCAAAGCCGAATCTGCCAGAACAATGCATTTTTATTCAACATAAGCCTGATGAATCAGGACGTAGA
GATAGTATACACTTTCAATTCTATAAACCAATCCTATACACATTTTTGTATAATCGACACTTGATGGGCATAGAGAGTAT
AAACCTGATCAGTGACATTTTCTGGAATAGATGGGACTCGATCAGCACATCGTGGATGAGAATTCTGCTGGAGGAAAGTT
ATAATCTGTGACAATCAAAAGAAAAGGAAAAAATATTTATTCAGAAACTATAAAGAGACGCATCAACAATTTGATCAACA
TTTCAAGGACAGTGAGGATCCGGGCAAAATCATGTATTCGATAACTTCAAAATGTTTTTCAACTGAAACCAACTGTACCT
GATCTGATGTGATGCCATTGTCAAATGCATTGTACAAACTTTCCTTTGTAATGGCACAAGCAATAAGGTTTGGAAGTTGG
TACTCTATCCTGGAAATAATGAAGCACCAACTACTTAGACCTAAAGGATTTTAAGACACAGAAGAGTAAAGTTTCAGGTC
GATGTTCAGGAGCTTCTACCTCGCAAATAGTCGTAAAATTTCACACTGTAACTTAGATGTGGAGTACGCATACATTCTGA
AGTTTGTTTCCATCACGACAAATCCCTGATGAGGAACAACAAACAACAGCGATACACAAAATCAAGAAAATTGTTGGTAG
CAGGTAGATATGGGACAAGAGGGGAATAAAAAAGGTGTGACCTCTTTTCGCGCTGATGAATCTGCCAGACTGACTGATAA
ATTTGTAGCCAGTTTAGTAGGAATAAACCAACTGTCTTTCCTTCCCTTCAATAATCATAAAGACTGGCTCAGCATGTGAT
ATAGTTCTATAATCATAACTTTAGCAAAGTTTTTTTTCTTTTGATATTTGGTAATAAAAAAAATATTACAAATGGTCTAA
GTCTAACCTGTTGAAGCTTGACTAATCCCAAGTCTGCAAGGTCCTTGAGGGTATTGTTTTGAACCTCTGTCAAGGTATTT
AAGTTATATGCCTGCAATGTGTAAGCTCACCGAAATAATTAACAAGCATCCCGCTAAATCAAGTAAGAGTAAAAACAAGA
ACAAGAACGCTTGAAATGACTTTTTTGTGAAGTTCTGTTATACCTGACCAGTAACATGAAAACTAAGCTCCAACAAAAAC
GAAATCAAGTCTGCTGGATCTACATCTCGCTCCTGAGAAACACTGGCATTGGGTTATCCATTCGGCGAAATAGAGATATC
AATTTCACAAAACCTTAGGAATAATACAAACCTCGGCATTCAATATGTATTCTCGAATAATGTACCAAAGCTGGGCATTT
GTATCCATCAGCTGAAAATTGAGGTCAATCAGGTTACTTACATGAATACAGGTAATTATAGACCACTGACTCACGATTTG
CATACCAAAAACTGAAAGCCACTCTCAGTTAATCTCGGGCCATCTTTGTCTCTGCAATATTACATGAAGTGTATCAAATA
GGGAGGCTATATGCCACCACTATGCATCTATAGACGTGTATGAAAACATTACCTCTGACTCAATAAACCTCGCTGAAAAA
TTTTCATCATGGATGAACTGATGCCAGTTAGTTTTTCACCTTGACCCGAATTTATAAGTTGTAGCAAGAAACACTGACAA
ACATAAGTACACATCATCAGATACTAACCAAGTTCATATTAAAAGATATTTGTTTTACAAATTACTTCCACCTTACTAGT
ATTATCAATAAGAAATTAGGAAATACACACACCTCCCATTGCTTAAGTGCATAGGTTTCGAGTTCTTGTAGGCTTGGAAG
TTTAATGGCATTGTCGGAGTTCATAGGCTCTCTAGGCAAAACTCCACTGCAAAATTCAAATTTAGCTCATCAGCATCTTC
TCCAAAAGCCTAGAGAAAAAACGAAAAAGGAGAGTACCGTCAATGTAAAGATGTCTTTACCCGGAAATAATATGTTTCTG
AAGATTGTTCTGAAATGTAGGATTTAGGCTGTAGCTGGTTCCCCTTTTCCTGCAAAAGTACGAAGAGCAGCTTAAGAACT
AAATCTGAACTATCATCTTGCCACATACAATCATAATCAATCCAAACACAGTAAATTGAAGTATAAGATGAAGCTCATAG
GGTTCAATGCTCAAGTTAACATCCACCATCACTCTTTTAA
>AT4G17020.2 | chr4:9574939-9577938 REVERSE LENGTH=3000
AAGTTGAAACCTTTAAGCTGTAAGACCGATCCATTGTAAATCACAATATACTTTATTAGGCGAAGTTAAGTTTGAAACAA
CATATATTGACAAAACGTGGTCGTTGGGGATGGTCCAACCAGGGTCACCTCTATAATTTCTTGTACGCTAGACAGAACAC
AATCTCGGTTTTGATTCTATTCAGTTGACCAAATTTCAAAATTATTAAAACCTCAGCAAATGCGAGGCTACAATCTCAGT
TTAATCAACTAAGAGGATGTATTCAGAGACGCTGAATCTATTCTGTGTCAACATGAAGACAAGATCTGACTTCATTTTGC
TTGAGATTTTTCGTTGGCTGAGGACTCTGAATCCTGGATCTTATCTCCCATGTTTGCATCTGTAGTCACATTTGCATTTC
CACGTGCCCGAGCGAGTTTCTCAGCTTCTTCAATCTTTCGTATAGCTTCCTGTTGTGTTGCGTTCATCATTGTCCCCATC
GTTTTCTTCTCTCCTTCGAGCTGAATTTCCATTATGGTACTAGCATGCTTGTCTATCGGTTTGAAGTAGTCTTCAATTTG
AGCCTCCTGTATTGGTAAAAGACCCAAAACATACTTAGACTTATATTCTCCTAACACGAACAAAAGTAGAACAAAAGACT
CTCTGATTTATGGAACACAGACTCTGGCACTGATTTCACTCTTTTCTTCCAAAAATTTCTGCTTTCAAATATCTCAAACG
CCAAAAACTAAAAGCGTTTTCTCTTCTATGAATGCTTTCGAACCAAAAGCACTTCGAAGGAAACAATATCTCAAACATTT
TTCACCACACTTAATATATATAATTGATATTAAACAAGTGATAAACTCAACCATTTGCAAACTTTGGACTGAGGATAAAG
ACAAGAGAGACTAACCGTATTCTCAATCTGCTTATTCAAATTCTGCATCTCCTCAACCATACGGCGGACTTCAGATAATA
CAATCTGCTCTGGAAGTCTGTTTATCTCTACTTTCCTTTGGTTAGCCTGCAGGACCAGAGGTTTGATCAGATAAAAAGGT
AACCATGAGGTCCATGACCAACCCAAGCTAGAAGCTAGAAGTCACAAGTACAGAAGTCTATACGATTAGGAAACTATAAT
GTAAGGAAGATCTTATTTCAGCAGTCTTCACAATGTACAATAAGTACTAAGCTTTTCTAATTTATAGATATTATTCAATT
ATCATAAACTAGAAGTACACATATTGACTTCCATTAACAATGAATAAAAACAAGGGTAATAATGTTTATAGACAGGGTTC
TTCAAATTTATGCGACCAACTATAGTCCAAAGCAGGGTTTTATCATCTTATTCTACCATTTATGCTAAGAAATTAGATAG
AGGCATGGTGAGAAAGAAACCTGCTGGATACGCTTTTCGAGTTGCAACCTGTAACTCCGGATTCTCCTTTCTTCATAGCC
GGAGAGAACTCTCACATAGAACATAGCTTTTCTCCCATATTCCAACAGCTTGTTCATCTTTCCTACAACTACAAGACACC
ACACAAACATTCAATGAAGAAGAACAAAACATATCAAAGTAAACTAGTTTTATGGATTCTGCGGGTTTGACATATCACAC
AGTCAAAAGATGAAATGCCATCTTTGTTAAACAAAGATTAGTACACTCTCTAATCCGAACTACGATGTCGCGTTCGACTA
AAACCGCGCATCAGTTCTCATTATAGATCAAATGTACAAGACAACGAATAACTATTAGAAGCATACAATCGAACTACAGA
TCTAAAGATCAAACGCTGGAAACATTCGCATAGAGGACTACGAAATGAACAAAACCGAAGGTCCACGCCCAGCAAATCAG
TTCAGAGAGAATCCAAAAAAAGAAATTACACAAGTATAATTACGCAACTAACCTGAACTAGGTACAAAATTATCGATCAA
CAGAGATGTGCTCGCTGGAAGATGGAAACGGTGAAGACGGGATCGCGCAAAATGGGATAACTCAAAAGACCTGACTATAA
ATACACAGCGAGAGATGGAGCCGCAACGAAGAACAACAAATTTGGATTCACTTAGAAACTCCGGTCGAAATATCTGTTAT
TACAATAGAGTGGGAAACTCCGGCTCCGGCGGTAAGATAACACCGTCACCGATCGTTCGCTTGACTTGAAGATTATACCC
ATTTGCTTCTGTCTCGTTTCCATAGTGGGCTTAAACTGGGCCTTTATAATTTGAAGTGGGCCTTTTCAGAACTTGGCATA
GTGAGCTCAATAACTCTTTATCTTTGTAGATCGCCGTTGTTTAGATTCTCGAGTCTCCAAAAGTCACAAGTATCCGTTGA
AAATAAATTTCTCTTGAGAAAGAGATAGAAGAAATGAGTGTGTTTTCTATTGAGAAAAGGGTTCTTTATATAGGAGTACA
AGAAAAAGGTAAAACTCTACAAACATCTAAATGATGGGCTTAGATGATGGGTCTTATAATGGGCATCCATCTTTATTCAT
AACACTCCCCCTTGATGACCATTATAGTACCATAACTCGTAAAGTATTTGAAATGCTATCTCATTAAAAACCTTACCAGG
AAAACCCAATAGGAAAACCTTGGTTAAGGGAAAAAGAGTGCAACATACAATTACTCCCCCTTATGAGTATATTCGTCGAG
ATCTTTGAGACGGCGTAATCCGATACGATAGACTAACTTCTTGAAAGTAGCAGTAGGTAGCGCCTTGGTGAATAAGTCAG
CCAGATTATCATTCGAACGGATCTGTAGAACTCGTACATCGCCGCTCTTTTGTAGATCGTGTGTGTAAAAGAATTTTGGT
AGGATGTGCTTTATTCTATCGCCTTTGATGTATCCGTCTTTGAGTTGTGCGATGCATGCTGCATTGTCTTCGTACATAAT
TGTTGGAGTTTTTTTCCCTGCATACATACCACAGTCTTCTTGTATATGGTGAACTATGGATCTTAGCCATACACACTCGC
GGCTAGCTTCATGAATTAGTAAAATCTCTGCATGATTAGA
>AT4G17020.3 | chr4:9574973-9577972 REVERSE LENGTH=3000
GAAAAGTACTTGGTGTTGGTACCCACGAAGTTGAAAGTTGAAACCTTTAAGCTGTAAGACCGATCCATTGTAAATCACAA
TATACTTTATTAGGCGAAGTTAAGTTTGAAACAACATATATTGACAAAACGTGGTCGTTGGGGATGGTCCAACCAGGGTC
ACCTCTATAATTTCTTGTACGCTAGACAGAACACAATCTCGGTTTTGATTCTATTCAGTTGACCAAATTTCAAAATTATT
AAAACCTCAGCAAATGCGAGGCTACAATCTCAGTTTAATCAACTAAGAGGATGTATTCAGAGACGCTGAATCTATTCTGT
GTCAACATGAAGACAAGATCTGACTTCATTTTGCTTGAGATTTTTCGTTGGCTGAGGACTCTGAATCCTGGATCTTATCT
CCCATGTTTGCATCTGTAGTCACATTTGCATTTCCACGTGCCCGAGCGAGTTTCTCAGCTTCTTCAATCTTTCGTATAGC
TTCCTGTTGTGTTGCGTTCATCATTGTCCCCATCGTTTTCTTCTCTCCTTCGAGCTGAATTTCCATTATGGTACTAGCAT
GCTTGTCTATCGGTTTGAAGTAGTCTTCAATTTGAGCCTCCTGTATTGGTAAAAGACCCAAAACATACTTAGACTTATAT
TCTCCTAACACGAACAAAAGTAGAACAAAAGACTCTCTGATTTATGGAACACAGACTCTGGCACTGATTTCACTCTTTTC
TTCCAAAAATTTCTGCTTTCAAATATCTCAAACGCCAAAAACTAAAAGCGTTTTCTCTTCTATGAATGCTTTCGAACCAA
AAGCACTTCGAAGGAAACAATATCTCAAACATTTTTCACCACACTTAATATATATAATTGATATTAAACAAGTGATAAAC
TCAACCATTTGCAAACTTTGGACTGAGGATAAAGACAAGAGAGACTAACCGTATTCTCAATCTGCTTATTCAAATTCTGC
ATCTCCTCAACCATACGGCGGACTTCAGATAATACAATCTGCTCTGGAAGTCTGTTTATCTCTACTTTCCTTTGGTTAGC
CTGCAGGACCAGAGGTTTGATCAGATAAAAAGGTAACCATGAGGTCCATGACCAACCCAAGCTAGAAGCTAGAAGTCACA
AGTACAGAAGTCTATACGATTAGGAAACTATAATGTAAGGAAGATCTTATTTCAGCAGTCTTCACAATGTACAATAAGTA
CTAAGCTTTTCTAATTTATAGATATTATTCAATTATCATAAACTAGAAGTACACATATTGACTTCCATTAACAATGAATA
AAAACAAGGGTAATAATGTTTATAGACAGGGTTCTTCAAATTTATGCGACCAACTATAGTCCAAAGCAGGGTTTTATCAT
CTTATTCTACCATTTATGCTAAGAAATTAGATAGAGGCATGGTGAGAAAGAAACCTGCTGGATACGCTTTTCGAGTTGCA
ACCTGTAACTCCGGATTCTCCTTTCTTCATAGCCGGAGAGAACTCTCACATAGAACATAGCTTTTCTCCCATATTCCAAC
AGCTTGTTCATCTTTCCTACAACTACAAGACACCACACAAACATTCAATGAAGAAGAACAAAACATATCAAAGTAAACTA
GTTTTATGGATTCTGCGGGTTTGACATATCACACAGTCAAAAGATGAAATGCCATCTTTGTTAAACAAAGATTAGTACAC
TCTCTAATCCGAACTACGATGTCGCGTTCGACTAAAACCGCGCATCAGTTCTCATTATAGATCAAATGTACAAGACAACG
AATAACTATTAGAAGCATACAATCGAACTACAGATCTAAAGATCAAACGCTGGAAACATTCGCATAGAGGACTACGAAAT
GAACAAAACCGAAGGTCCACGCCCAGCAAATCAGTTCAGAGAGAATCCAAAAAAAGAAATTACACAAGTATAATTACGCA
ACTAACCTGAACTAGGTACAAAATTATCGATCAACAGAGATGTGCTCGCTGGAAGATGGAAACGGTGAAGACGGGATCGC
GCAAAATGGGATAACTCAAAAGACCTGACTATAAATACACAGCGAGAGATGGAGCCGCAACGAAGAACAACAAATTTGGA
TTCACTTAGAAACTCCGGTCGAAATATCTGTTATTACAATAGAGTGGGAAACTCCGGCTCCGGCGGTAAGATAACACCGT
CACCGATCGTTCGCTTGACTTGAAGATTATACCCATTTGCTTCTGTCTCGTTTCCATAGTGGGCTTAAACTGGGCCTTTA
TAATTTGAAGTGGGCCTTTTCAGAACTTGGCATAGTGAGCTCAATAACTCTTTATCTTTGTAGATCGCCGTTGTTTAGAT
TCTCGAGTCTCCAAAAGTCACAAGTATCCGTTGAAAATAAATTTCTCTTGAGAAAGAGATAGAAGAAATGAGTGTGTTTT
CTATTGAGAAAAGGGTTCTTTATATAGGAGTACAAGAAAAAGGTAAAACTCTACAAACATCTAAATGATGGGCTTAGATG
ATGGGTCTTATAATGGGCATCCATCTTTATTCATAACACTCCCCCTTGATGACCATTATAGTACCATAACTCGTAAAGTA
TTTGAAATGCTATCTCATTAAAAACCTTACCAGGAAAACCCAATAGGAAAACCTTGGTTAAGGGAAAAAGAGTGCAACAT
ACAATTACTCCCCCTTATGAGTATATTCGTCGAGATCTTTGAGACGGCGTAATCCGATACGATAGACTAACTTCTTGAAA
GTAGCAGTAGGTAGCGCCTTGGTGAATAAGTCAGCCAGATTATCATTCGAACGGATCTGTAGAACTCGTACATCGCCGCT
CTTTTGTAGATCGTGTGTGTAAAAGAATTTTGGTAGGATGTGCTTTATTCTATCGCCTTTGATGTATCCGTCTTTGAGTT
GTGCGATGCATGCTGCATTGTCTTCGTACATAATTGTTGGAGTTTTTTTCCCTGCATACATACCACAGTCTTCTTGTATA
TGGTGAACTATGGATCTTAGCCATACACACTCGCGGCTAG
>AT4G17020.1 | chr4:9575152-9578151 REVERSE LENGTH=3000
CAAGAAGAAACTCACATTTTCTTCTCGTATTAAAACAAAACATCATGCTTCGATTCTACAAACTATGTCTTTCGTGAGGT
TTCAGCAGAAAGAGAAAAAAGAGTAGCCATTTGATGTCTTGTTACTCTATTAGTTACCATCGTTTTTATCCTGCTAACAC
ATGCGCACCCCAAACGTAGGAAAAGTACTTGGTGTTGGTACCCACGAAGTTGAAAGTTGAAACCTTTAAGCTGTAAGACC
GATCCATTGTAAATCACAATATACTTTATTAGGCGAAGTTAAGTTTGAAACAACATATATTGACAAAACGTGGTCGTTGG
GGATGGTCCAACCAGGGTCACCTCTATAATTTCTTGTACGCTAGACAGAACACAATCTCGGTTTTGATTCTATTCAGTTG
ACCAAATTTCAAAATTATTAAAACCTCAGCAAATGCGAGGCTACAATCTCAGTTTAATCAACTAAGAGGATGTATTCAGA
GACGCTGAATCTATTCTGTGTCAACATGAAGACAAGATCTGACTTCATTTTGCTTGAGATTTTTCGTTGGCTGAGGACTC
TGAATCCTGGATCTTATCTCCCATGTTTGCATCTGTAGTCACATTTGCATTTCCACGTGCCCGAGCGAGTTTCTCAGCTT
CTTCAATCTTTCGTATAGCTTCCTGTTGTGTTGCGTTCATCATTGTCCCCATCGTTTTCTTCTCTCCTTCGAGCTGAATT
TCCATTATGGTACTAGCATGCTTGTCTATCGGTTTGAAGTAGTCTTCAATTTGAGCCTCCTGTATTGGTAAAAGACCCAA
AACATACTTAGACTTATATTCTCCTAACACGAACAAAAGTAGAACAAAAGACTCTCTGATTTATGGAACACAGACTCTGG
CACTGATTTCACTCTTTTCTTCCAAAAATTTCTGCTTTCAAATATCTCAAACGCCAAAAACTAAAAGCGTTTTCTCTTCT
ATGAATGCTTTCGAACCAAAAGCACTTCGAAGGAAACAATATCTCAAACATTTTTCACCACACTTAATATATATAATTGA
TATTAAACAAGTGATAAACTCAACCATTTGCAAACTTTGGACTGAGGATAAAGACAAGAGAGACTAACCGTATTCTCAAT
CTGCTTATTCAAATTCTGCATCTCCTCAACCATACGGCGGACTTCAGATAATACAATCTGCTCTGGAAGTCTGTTTATCT
CTACTTTCCTTTGGTTAGCCTGCAGGACCAGAGGTTTGATCAGATAAAAAGGTAACCATGAGGTCCATGACCAACCCAAG
CTAGAAGCTAGAAGTCACAAGTACAGAAGTCTATACGATTAGGAAACTATAATGTAAGGAAGATCTTATTTCAGCAGTCT
TCACAATGTACAATAAGTACTAAGCTTTTCTAATTTATAGATATTATTCAATTATCATAAACTAGAAGTACACATATTGA
CTTCCATTAACAATGAATAAAAACAAGGGTAATAATGTTTATAGACAGGGTTCTTCAAATTTATGCGACCAACTATAGTC
CAAAGCAGGGTTTTATCATCTTATTCTACCATTTATGCTAAGAAATTAGATAGAGGCATGGTGAGAAAGAAACCTGCTGG
ATACGCTTTTCGAGTTGCAACCTGTAACTCCGGATTCTCCTTTCTTCATAGCCGGAGAGAACTCTCACATAGAACATAGC
TTTTCTCCCATATTCCAACAGCTTGTTCATCTTTCCTACAACTACAAGACACCACACAAACATTCAATGAAGAAGAACAA
AACATATCAAAGTAAACTAGTTTTATGGATTCTGCGGGTTTGACATATCACACAGTCAAAAGATGAAATGCCATCTTTGT
TAAACAAAGATTAGTACACTCTCTAATCCGAACTACGATGTCGCGTTCGACTAAAACCGCGCATCAGTTCTCATTATAGA
TCAAATGTACAAGACAACGAATAACTATTAGAAGCATACAATCGAACTACAGATCTAAAGATCAAACGCTGGAAACATTC
GCATAGAGGACTACGAAATGAACAAAACCGAAGGTCCACGCCCAGCAAATCAGTTCAGAGAGAATCCAAAAAAAGAAATT
ACACAAGTATAATTACGCAACTAACCTGAACTAGGTACAAAATTATCGATCAACAGAGATGTGCTCGCTGGAAGATGGAA
ACGGTGAAGACGGGATCGCGCAAAATGGGATAACTCAAAAGACCTGACTATAAATACACAGCGAGAGATGGAGCCGCAAC
GAAGAACAACAAATTTGGATTCACTTAGAAACTCCGGTCGAAATATCTGTTATTACAATAGAGTGGGAAACTCCGGCTCC
GGCGGTAAGATAACACCGTCACCGATCGTTCGCTTGACTTGAAGATTATACCCATTTGCTTCTGTCTCGTTTCCATAGTG
GGCTTAAACTGGGCCTTTATAATTTGAAGTGGGCCTTTTCAGAACTTGGCATAGTGAGCTCAATAACTCTTTATCTTTGT
AGATCGCCGTTGTTTAGATTCTCGAGTCTCCAAAAGTCACAAGTATCCGTTGAAAATAAATTTCTCTTGAGAAAGAGATA
GAAGAAATGAGTGTGTTTTCTATTGAGAAAAGGGTTCTTTATATAGGAGTACAAGAAAAAGGTAAAACTCTACAAACATC
TAAATGATGGGCTTAGATGATGGGTCTTATAATGGGCATCCATCTTTATTCATAACACTCCCCCTTGATGACCATTATAG
TACCATAACTCGTAAAGTATTTGAAATGCTATCTCATTAAAAACCTTACCAGGAAAACCCAATAGGAAAACCTTGGTTAA
GGGAAAAAGAGTGCAACATACAATTACTCCCCCTTATGAGTATATTCGTCGAGATCTTTGAGACGGCGTAATCCGATACG
ATAGACTAACTTCTTGAAAGTAGCAGTAGGTAGCGCCTTGGTGAATAAGTCAGCCAGATTATCATTCGAACGGATCTGTA
GAACTCGTACATCGCCGCTCTTTTGTAGATCGTGTGTGTA
>AT4G17030.1 | chr4:9578817-9581816 REVERSE LENGTH=3000
TTGATTCACTTTTCATCAGTGTGTTTTTATCATATAGTATTTATTATGGTTTCTGTATGCAATGGCTAATATATTTAAAT
AATGCCCTCTAGGACAATATAATTAATGATGATAATATAAATAATCGTAGTAGATTCATATATAATTTATGTATTGTGTC
TCACTAAGAAGATTGTAATGGTTTGTATGAGTTTGATTTTGATGGAATAAATCAGTACTAATCAATTTATCAGATGATGA
TCAAACGTTTCGTAAGCTTTTTTTGTTTACATTTTGGTCAGTCAAGCATATATCTCTCCCTAATCAACCATTTTCATGAA
AACAAATTGGCGCGATTTTTGTTATATAGATAGGCCCATTAGTAGTATTCACAAGGCCCATTAAAACTTAATTTATCTTG
GCCATCCTCTTCGATCGATTTCGTCAGTTTTCTTTGATTCTGGGTAGTAAATAATCGGGATCAATTGTAGAAGAGCTCAT
CGAGAAAAGAGAGAACCTAAACTTTAAATTCAATTCTGTATTGTTCTCAAACTCGAACCCGAAACTTTAAATCCTTCCTT
ATTTGTTTTCTGGAGTTCTTGTTTAGAACTGTTTTGGATTTGTTTTTTTTGAGGAGATGCTTTAGTTAACTAGGTTTGCT
TCGAGCTGATCGCTGTGTGGCATAAACCCTAATTTCGTGGAAACTGTGCTCTTTTAGAACCGGTCCAGTGAGTAAGGGAA
TCCAATTGGTGAAGATGCCGCAAGTTAAGATCATTGCTAAAAATTTCATGGACATGGTGGCGTCACTTCCAGCCATCAAG
CTTGACAAACTCTACAACAATGTCTTTATCTGCGAAGCCATTCTCAGGTTAATTTATGTGTCTATGTTGTTGAATTTTGA
AAAAATTGAGGATCTTACATTCTTAAGATGGTGTCAGGTCTTTGCCGCCTCTTGCCAAGAAGTATGTATTGCAGATGTTG
TACATTGATGTTCCTGTACCTGCTACGATGATGGAGGAGTGGGTGCTCGCAGATGGCACCTCTAAACATAGAGTTGCTAT
TGATCGACTGATTCAATTAAGGATTTTTTCAGAAATTAGTGATAGGTATGCATTCTTGCTTTATTCTTGATACTGTCATG
ATTTGACTTATTTCAGTTAGTTCAATACTTCTGTCTATTCACGTTGGAGGGTTTATTTGATATATTTATTTAAAAGAGTG
ATGGTGGATGTTAACTTGAGCATTGAACCCTATGAGCTTCATCTTATACTTCAATTTACTGTGTTTGGATTGATTATGAT
TGTATGTGGCAAGATGATAGTTCAGATTTAGTTCTTAAGCTGCTCTTCGTACTTTTGCAGGAAAAGGGGAACCAGCTACA
GCCTAAATCCTACATTTCAGAACAATCTTCAGAAACATATTATTTCCGGGTAAAGACATCTTTACATTGACGGTACTCTC
CTTTTTCGTTTTTTCTCTAGGCTTTTGGAGAAGATGCTGATGAGCTAAATTTGAATTTTGCAGTGGAGTTTTGCCTAGAG
AGCCTATGAACTCCGACAATGCCATTAAACTTCCAAGCCTACAAGAACTCGAAACCTATGCACTTAAGCAATGGGAGGTG
TGTGTATTTCCTAATTTCTTATTGATAATACTAGTAAGGTGGAAGTAATTTGTAAAACAAATATCTTTTAATATGAACTT
GGTTAGTATCTGATGATGTGTACTTATGTTTGTCAGTGTTTCTTGCTACAACTTATAAATTCGGGTCAAGGTGAAAAACT
AACTGGCATCAGTTCATCCATGATGAAAATTTTTCAGCGAGGTTTATTGAGTCAGAGGTAATGTTTTCATACACGTCTAT
AGATGCATAGTGGTGGCATATAGCCTCCCTATTTGATACACTTCATGTAATATTGCAGAGACAAAGATGGCCCGAGATTA
ACTGAGAGTGGCTTTCAGTTTTTGGTATGCAAATCGTGAGTCAGTGGTCTATAATTACCTGTATTCATGTAAGTAACCTG
ATTGACCTCAATTTTCAGCTGATGGATACAAATGCCCAGCTTTGGTACATTATTCGAGAATACATATTGAATGCCGAGGT
TTGTATTATTCCTAAGGTTTTGTGAAATTGATATCTCTATTTCGCCGAATGGATAACCCAATGCCAGTGTTTCTCAGGAG
CGAGATGTAGATCCAGCAGACTTGATTTCGTTTTTGTTGGAGCTTAGTTTTCATGTTACTGGTCAGGTATAACAGAACTT
CACAAAAAAGTCATTTCAAGCGTTCTTGTTCTTGTTTTTACTCTTACTTGATTTAGCGGGATGCTTGTTAATTATTTCGG
TGAGCTTACACATTGCAGGCATATAACTTAAATACCTTGACAGAGGTTCAAAACAATACCCTCAAGGACCTTGCAGACTT
GGGATTAGTCAAGCTTCAACAGGTTAGACTTAGACCATTTGTAATATTTTTTTTATTACCAAATATCAAAAGAAAAAAAA
CTTTGCTAAAGTTATGATTATAGAACTATATCACATGCTGAGCCAGTCTTTATGATTATTGAAGGGAAGGAAAGACAGTT
GGTTTATTCCTACTAAACTGGCTACAAATTTATCAGTCAGTCTGGCAGATTCATCAGCGCGAAAAGAGGTCACACCTTTT
TTATTCCCCTCTTGTCCCATATCTACCTGCTACCAACAATTTTCTTGATTTTGTGTATCGCTGTTGTTTGTTGTTCCTCA
TCAGGGATTTGTCGTGATGGAAACAAACTTCAGAATGTATGCGTACTCCACATCTAAGTTACAGTGTGAAATTTTACGAC
TATTTGCGAGGTAGAAGCTCCTGAACATCGACCTGAAACTTTACTCTTCTGTGTCTTAAAATCCTTTAGGTCTAAGTAGT
TGGTGCTTCATTATTTCCAGGATAGAGTACCAACTTCCAAACCTTATTGCTTGTGCCATTACAAAGGAAAGTTTGTACAA
TGCATTTGACAATGGCATCACATCAGATCAGGTACAGTTG
>AT4G17040.1 | chr4:9583740-9586739 REVERSE LENGTH=3000
ATGTCAGAACTGTCTTCCGAAATCCCATGATTAACAGGTAAAAGCTAAAATTTGCTCACTGTCATTCTACATATGGATTA
TAATGATGATGAATTTGCTTTTTGAATTTTAACCTTCTATTATTACACAAAGTATAAATTTTACACTTCCCTGGGGGCAT
ATTCTGGAATCATGTACCACTTTCGTTCTGTCAAATTTGGACCAATTATCCCAGTGTCCTGCATTTACTAACAAAGAGGA
ACACCTGTAAAAGTTCTAACACTTTTTACACCTCACAAATGGTTTATGATAATTACTTTAGCATTCAAGCAATAGCCTAA
TAGAAACCCGACGAATACATGGGGACATATATTTTGTAATGTAAGTGCTTATAGTGGACTGGTATCTTCTGGTTTTGCAT
CCCCTTTAGTTCAAATAGTTACTTCCCATTTTCCTCTGTTGCTCTCTTAGGACCCATTTTTTAGTGATATCATTTTCATT
GCCCATTACAAGAAACTTCACTATTGATGGCAGACACCTATAAAGGGATTATGCTCCTTCAGACACTAGAACTCATATCA
TTCGTTGTCTTAAACAAATGATTAAATCTCAAACCTTTGTATTCTTTGATTGTTTGCCTATTAACTCCTACCATTGATAG
GTCTTGGTGATTAATAGCAATGATATACTACTTCTTATTCTATTGGCTTCTCCTTTTTAGAGTTTTACTTTGCTACGACA
TTATCATTATGTTATGACTTATATTTCTATTAGCTTCCTGTTTAAAATTTACTCTGTTATGACATTATCATTTTACTGTG
TTTCTAAGGTTGGAGATCTTACCGCTGATCAAATGGGGAATCAGTGAACCATTCACCGGCACAGAACTGAGGTAAAGTCT
GGAAAACATGTTAAAAAAGGTTACTAGTAATGCTGCAATTGTAGGGTTATTTGAACAGAAACAAACCCATATGTGTAGGC
TTGTGAATGCCTAGAAACAGGATTGGTGTATCTTCAATATATGTTTCTAAGATGAATCAATTTCATATGCTGCTGTGTGT
GTGTGTTACAAACCAATATGTTTGTGTTCACATGAAGCAAGAACGTGGTACCGTTTATGGAATTAGATGGAGAATCAATG
AGCGATGACATAACGATAAATTGCACCAACCCCATTATCCTGTGATATTCCTTTTTCCTATGAAAAGTCCACACTTGTCA
TTAAACACGCAATGTTTTGTTGGACTCTACATGTCAACTGTTATAGTGACGTCATCGGTTCCTTACGTGCCGGCGAATAC
GAGTTCTTCCACTGGAGTAAGAACTAGCCAACCATGATTTAGAGTTAGGGTGTGCATTTATATCATAGCGAAACGTTGAC
AAGAAAATATGTTCTCTGCATTTCAAACTTAGGCTGATCTAAACCAAGGGTATACAATTTCTGTAACCCGACACCCAAAA
TATTGAATCAAATACTGATTCATGGTAAGTGCTTAAAAAGTTTAAATTGAGAGAGTCGAATAATTGAAAAGATTACTTTT
TATCTTTCAAATTGATATATCTCATGATATTAATTTGAATTTTGGTAAAAGAAACTTTGTTGAAAATGTATTTGTGGTAG
CGATAATGAGTTGTATACAAACATCAATTTCAATTGAATCCCATTCAAAAGAATATTATATACTCTCACAAATGGAATAT
ATCTTTTTTCTAGGGAGGTAGGGAACTAGAAATTTCATCAAGTGGATTACAACCAAACCAACAACAAAAAGGTCTAATGA
ATTCTCTATTTCTATTCATATATACTAGACTTATGGTATCCTTTTGTCTTTCTCTTCTCCTAATCTCAGACTCTCAGTTA
CATATTAATAAGAAATTTATTTTATTCAAATACAAAAGGTAGGCTGCTGATAATATCCTACCACCCATTGTGTTACTCTT
ATTGACATCACTAAAATTAAGATATACACATTCAAGATCAACGGTTGCTTACGTGGTGTGTTTTAGTGTTTATCTTAGTT
TGAACATCGAAATAATTTATATTGCATGGAATACTTAACTCAATTTATGAATTATAGAAAGTAAAGTTCTATTCTAGTTT
GCCATATTATATCTATGCATAGGTTAGTACTAATATATAGCAACTAATGTGTATTTTTTAAGATGTTTTTTCTTTCACGC
TTTTTATAGAGAAACACGTTTTTGTTTCACGTTGGAAACAGAATTCATTGGTAATACAACTGGCTTATCAAACACAAAGA
TCCTTAAATGTAGATACCGGATCCAAACTTGAACAACATGCTATTGAAGAATCTCTCTCGAAAAAATGACCAAAACTTGT
TTTTTTATTTTGTTTTTTTCCAAGGAACCAAAAATCTAGGAAAACAAAATGTTAATCCAAACTATTTTCATTTTATATGA
TATTTACTCAAAAAAGAAAAAGACCAAAACCATGTTTTCTGTCCATATATTGGTTACAACTTGCAAACCCATGTCGTTAT
GCTATTTTACACAATCTTAATATTACTAAAATGCTAGTAGTGAAAAACAATAAAGGCTTAGTGATTCCAAAAAATAGCAC
GCTTGGCATATTCTATGAGTTCATTCATCCAATTCACCAAACAACTATCGTAAACCAATCTATTTACTATTAGGTGTCAT
GAACTTCTCGTTTTGGAGGCACAACCTATCCTTTTTCAAATAAATAATAGTCCCAAAAGCTATAAACCCCACCATTGTCT
ATTGCATTACATATTTTGGATATTTTATACAAATATCTACAGTAGTTTCAAAATATATAATCAATACAGGATGTCTACAA
AGGGTTAGTAGCGATATAGCATCAACCAAAAATAAAGCCATAGCGCTATAATCTTTTTTTGTAGGAATGTAAAATTGTAT
TCATCCAAAACATGTTTTACAATTGAATGCCACATAGAGAGCTGATAACAGAAAGAAAGAGTGTATACTCCTATAAGAAA
CTAGAGTATTAGGAATTGATTTTCAGTGTTAAATGCATCT
>AT4G17050.1 | chr4:9592414-9595413 FORWARD LENGTH=3000
TCAAAGATTGATATGACTTTGCAGTAAAAGTCAGAATCTTGTTGTTCAGCTTCTTGTCTTATAAACGCCATGTCCACTCT
AAGCACTAGCTACGTGAGACTTAGTTGTATGAATCTTATAACAATTGTGAAAAGAAACACATTGATAAATGATGAAATGA
CTCTCTCTCTCTCCAGCATAGACACTTCAAAAAAAATTATTCTTAATTCGGAGATGCACAATGTTGTGCCTTGTCCAAAT
ATTTGGCTAATCTATTATACATTCAATCCCCTATCCTAAATGGCAACCATGCCGTTTTCAAATAATACGAAAGATGCCCA
AGAACACCAATGCTATGAGAGGTAACGCTCGTGTTGATTTACAAGATGATTACAAGAGTAAACACTTTGGTATAGAAAGT
CAGAAATTAATCCTCATGGAGCTTTGAAAATGTTCATAGAGAAATGGTTATGTGTGGAGTTCCCACTAATTGATGGTGAT
TTGAATCTCATTGGCTTAGATCTCCTTGTTAATTGAATTTATCTTATTCACTTCAAAATATGTTATTTTGGTATTATGCT
TGTTAAAACTTATGATTGTTATCTCTTTACCATTATTTGAACAATGTTGTAAACAATTTAATCAATTGTCATGTGTAATG
AAAATCTCATAGCATGTTAATACAATAACTGTTGACCTAATTTTTCGTTTGTCAACCCTGAATCACACAATTTATTAGGA
TTTTCTCTTCATTTGTATATTAATGTAATTTGCGGCGATTTTTTTGTTGATTTTACTTCTCACTTGTGCATTGTGTCTTT
GTAGGAATGAACAAAGAGTTCGAGAACTCTATCTTCTTCCCCTCGACTTTGGTATCTGTTTTGTTTTTCGCAGGTTAAGT
TTCAACTCTTACAAGTTCACTATTAAGGTGTCATCCATAGACTATGAAAGTTGTTTATATGAAACTAAGTTCTCTAGACA
TTTGTACCAACCTGCTAATTTCTTCTGACCATGGGAAAGTATCGAATTTTCCAAGTTGAAAGGGGGGAAAAATGAGTTAC
TTCTCTGTTCTAACATCAAAAAAGTCACTGCAAACACGATTTGGCTATCCTACGTTCAAACAAAAATTTCATCTTATCAA
ATTTATCAAAATGCCAATAATTGAAAAACTTAACCTGCATTACTCGCATCAAATTTCACTGCCGTTTTGTTTCCTAGTAA
CTCGAAGAAGACACTTCGTACTACACTCGAAAGCTATTTGATCATTATACCATATGAAAATCCATATTATGAACCGTTTC
ATTCCTCTTTAATAAGCGACTTTGCTACTACGAAACCGGCCTCCTTGCATTTGTGCTCTTTTTCTCGCTCAACGCTTCAG
CAAACGCGCCTATGATCTGCTGCTGTGACTCAAGCATCATCTGGCAATGCTTCAGCTCCATCTCCATTCTCGACTTCTCC
ATCTCTCTCATCATCTCCATCTTCGAATTCTCCACCCTCACAAACATTTCTGTCAACATCTTAACAGAAGAAACAACTTC
ATCGATCGGGTCAGACTCAACTTCTGCTGCTGCATTCATTTGCTCATGCTTGAACCTAGAAGACGATCCATAGCCATTGG
AAGCACCAGTGTTTCGAGGATAGCTCCCATCCTTCCTGCTGTAGCCATTCACCCGCGAAGAGCTCCTAGAACTTTGAATC
CTCGGGTTGAATCCTTCCCTCTCTGCTCTATCATCATCAAACTCATCATCATAATCCAGATCCTGAGAGAAATTGGGTTC
AGGCTTACTGAAATTCTTAGGTTTAAACCCATGAGAAGCAAAATTCCGATCACCAAACGACTTCAACGGAAACCCACCAC
CACTGCCATGGCTAAAATCACCAGAGGAAGGCTTGCCATGAGTCCTAAGCCTAGTTGCCTTGGGGACTAACACAATCTCA
TCATCAGAATCAGCATCGAAATCAGCACTAACCTTTGGATTCCCATTGTATTTCCTTTTCAATCCAAATCCACTTCCTGA
ATCGTGATCTGAATCAAACTCAGACTTGAAACCACCATACATTTTCATGTTACTCCTTGCCCTAGATCTAACCCCATATC
CATCTCCTACTTCTCGAGGTGAATCAGAGTAACCACCGCTAAACTTCCCAGACCTCTTCGATCTAACCCTAAATCCATCC
AAACCGTTACTCTCATCATCATGATCCACATCGGGATCGTAAGTTTCTACGGCTGCCGGAGTCACCGGAGCGAATCCCAT
AGCATCCAAGATAGGGAACAAATCCCAAGAGGAAGAGAACTTGCCTGGTCGATTAAGAGCTCGTTGTTTTTCGCCGCGAT
AACGTTTCCGAAGCTTCTCGATCTTGTGTCGACATTGGATTGCTGATTTCGGCGGACCTCCAACGGTGGACGAGGACGAA
ACAGCCGCGGCGACGTCATCCCAATCAGCCGCACGGAGGTTCCCGCGGCGGAGGGCGAACCATTTATCCTTGTAGGCATT
GACAAGCGCAGCGGTTTCCTCGTCGGTCCAGCACGGAGGAGGAACTCTTCGAGTGGTGGTGGTGGCGACGGTTACGGCGT
GGAAGAATCGATGGCCATGGCGACGGGAGATCCATCATCGGGTATTGTCATTGCGGCGGCGAAGAATAAATTAGTGAAAG
TAGAAAGAGCGGTGGGTAAGGGATAATAAAGAGGCGGAGGAGAGGAGAGGCGCACGTTAGAAAGAAAAGTTAGGTTAATG
ATGGATTGGGCCGAGAAGGAGGTGGCCGGTTGAGAATTGTGCTAAAGTGCGCCGCGGAGTGGTGGGTGACGTGTGCGCAC
CCGACGCAACCTTCTCCACCGCCGCTGAATACGCGCGGTCGTTTTAGTGATCTCTCTCTCAACCAGATAGTCAATTTACC
GGTTAAGAGTAACCCAATGGATTCGGTCCAATTTTGAGTCACTGTACTCAGTTTCGGTTTTAGGTTTTGTTCGATTTTAA
ACCAAAAATTTTGGGATGTGGTAACCAATAATTTTTCATT
>AT4G17060.1 | chr4:9590721-9593720 REVERSE LENGTH=3000
TAGCAAAGTCGCTTATTAAAGAGGAATGAAACGGTTCATAATATGGATTTTCATATGGTATAATGATCAAATAGCTTTCG
AGTGTAGTACGAAGTGTCTTCTTCGAGTTACTAGGAAACAAAACGGCAGTGAAATTTGATGCGAGTAATGCAGGTTAAGT
TTTTCAATTATTGGCATTTTGATAAATTTGATAAGATGAAATTTTTGTTTGAACGTAGGATAGCCAAATCGTGTTTGCAG
TGACTTTTTTGATGTTAGAACAGAGAAGTAACTCATTTTTCCCCCCTTTCAACTTGGAAAATTCGATACTTTCCCATGGT
CAGAAGAAATTAGCAGGTTGGTACAAATGTCTAGAGAACTTAGTTTCATATAAACAACTTTCATAGTCTATGGATGACAC
CTTAATAGTGAACTTGTAAGAGTTGAAACTTAACCTGCGAAAAACAAAACAGATACCAAAGTCGAGGGGAAGAAGATAGA
GTTCTCGAACTCTTTGTTCATTCCTACAAAGACACAATGCACAAGTGAGAAGTAAAATCAACAAAAAAATCGCCGCAAAT
TACATTAATATACAAATGAAGAGAAAATCCTAATAAATTGTGTGATTCAGGGTTGACAAACGAAAAATTAGGTCAACAGT
TATTGTATTAACATGCTATGAGATTTTCATTACACATGACAATTGATTAAATTGTTTACAACATTGTTCAAATAATGGTA
AAGAGATAACAATCATAAGTTTTAACAAGCATAATACCAAAATAACATATTTTGAAGTGAATAAGATAAATTCAATTAAC
AAGGAGATCTAAGCCAATGAGATTCAAATCACCATCAATTAGTGGGAACTCCACACATAACCATTTCTCTATGAACATTT
TCAAAGCTCCATGAGGATTAATTTCTGACTTTCTATACCAAAGTGTTTACTCTTGTAATCATCTTGTAAATCAACACGAG
CGTTACCTCTCATAGCATTGGTGTTCTTGGGCATCTTTCGTATTATTTGAAAACGGCATGGTTGCCATTTAGGATAGGGG
ATTGAATGTATAATAGATTAGCCAAATATTTGGACAAGGCACAACATTGTGCATCTCCGAATTAAGAATAATTTTTTTTG
AAGTGTCTATGCTGGAGAGAGAGAGAGTCATTTCATCATTTATCAATGTGTTTCTTTTCACAATTGTTATAAGATTCATA
CAACTAAGTCTCACGTAGCTAGTGCTTAGAGTGGACATGGCGTTTATAAGACAAGAAGCTGAACAACAAGATTCTGACTT
TTACTGCAAAGTCATATCAATCTTTGATCACAATGGATTTCGATTCACATCTTTGTACAACAAATACCGAGACCTAGTCT
TTCCGAGTGCAGCATACCTGAAACAACGACAGTATCTGAGATTGTGTGGTCGAATAAATCTTCAGGTAAAATCAATGCAC
AGTTCCAATAGAAAGTTGTATTCTTGCAAAACTTTCATGGAAGAGAGTAGAATTTTTCATGTTGTGTGACAACAGTCTCT
TACCATTGAGGGACAAAAGGAGCCATCCATATGACATCACCAGCCTGAACTGGATACCTAATTTAAAGACAAGAAGATCA
CATAAAAGTTATAATCATTTCTTCTATTCTGTGGAATATAGCTGTGTTTGCAGTTTTCTTTTGGAACATGCTTCTGTTCA
CTTTACATGACCGATGTAGAAAACTATTGTTCTTGGTTGTGCATGTGGTGTGTTGCTGGAAAGTTATCAATTATATTCAC
AATTTCGTTTATTAATAATACAGTGTTGCGTACCAGTTATCACCCAAGCGATAAATGCCTTGCCCCTCCAGAAGCAACAA
ACCATGCTGGTTATAATGAACTTCCTGCTCACATTGCAAAATCATTGAGAAGACGAAATGGAAAAGGAACAGTTAAAAAA
TCTGCTTATGGTGTCAAGTCAAACTGTTATGTACCTTAACATTCAGAAACTCTCCAGGCTGAAAATCCATAGTCTGCAGA
TGACAGACACATCAGTAATTAAGCTTTAGAGGTCTCAAAAAGCGAAAGGATTAATTCAATCAAGTGAAGTGCTTACATGG
ATGTTGAAGTCATAAGCAACGGACATCGGAAGAAGTTTCCGCAGTTCAAAAACCTGTAATAATAACAAAATATATCTTCA
GAGATGACTAATTTTAGGAACTAGAACTTGCATTACAAATGTAAACTGAAATACTTTCAGATGTATTCTGAGAAAAGTGG
AGAACTTTTGCACACTTACCTCACCAGGAGTCTCGAGTAGTGGTTGCTTGTCTGTGGAGCCAACAATAAGCTCTGTGGTG
TGACTTCCTAGATATTCATACCTAGAGATGTAGCAGTATTGGGTGACTTTTTAAGTTAAAACAGTAGAGAGAACTCAAAA
TTTTCTTGTCATATTAAGGGAAAGGAGAAAAACCTCCGCTCGAAGACAACAAGTGTTGCAGACTCAACACAGTCCAAGGA
ATGGTGAAAGTTTGGAGGTAGGTACGCATATGAATCAACCTACAGGAAAAATGGATTATCAGCAGAAAATGATAAAACTA
ATGGAGAAATCTTGCAACCATTTCACCATCAAATCTGGGCAGAACGTGATGTAACCAGAAGAATACTGTGGTAAATTTTC
CTTTGTACAAATCATACCGTCAATTTTTTTGAAGAACTGGATGTGTTAGTGAGTGTCACAGCACCCTCGACCACGAATAT
AAGACTTGAAAAAGATTCAGAATATTGAAAGGAGTTAAAAAGCAGATTATAGATCATAAGTGCAAGCATATGTTAAAGAT
AGAGCTCATATAAGTAATAATACCGCTCTATGTCTTGTGGAGGCAAACCTGAACTTGACATTTCTGCAAGAGACAGTAGA
ATCAGCTAGATGATCTCCAAATTCTACGAGTAGATCATATAAAACAGCAAATCTTTAAACCCTTAATCACTCGACTTGTT
CTGCGCAAAGCAAGAACAAGTGAATGTTCTAATAATGATG
>AT4G17070.1 | chr4:9592523-9595522 REVERSE LENGTH=3000
AGAACATAGAAATGAGTTCAGAATAGTTATTGTTTCTTTTTTGGAATTTTACAATTTCTCTTTGTTCATAGATAGAAAAC
TGAAATTTTCTTGGTCTTCTGGCCATTTCAATGAAAAATTATTGGTTACCACATCCCAAAATTTTTGGTTTAAAATCGAA
CAAAACCTAAAACCGAAACTGAGTACAGTGACTCAAAATTGGACCGAATCCATTGGGTTACTCTTAACCGGTAAATTGAC
TATCTGGTTGAGAGAGAGATCACTAAAACGACCGCGCGTATTCAGCGGCGGTGGAGAAGGTTGCGTCGGGTGCGCACACG
TCACCCACCACTCCGCGGCGCACTTTAGCACAATTCTCAACCGGCCACCTCCTTCTCGGCCCAATCCATCATTAACCTAA
CTTTTCTTTCTAACGTGCGCCTCTCCTCTCCTCCGCCTCTTTATTATCCCTTACCCACCGCTCTTTCTACTTTCACTAAT
TTATTCTTCGCCGCCGCAATGACAATACCCGATGATGGATCTCCCGTCGCCATGGCCATCGATTCTTCCACGCCGTAACC
GTCGCCACCACCACCACTCGAAGAGTTCCTCCTCCGTGCTGGACCGACGAGGAAACCGCTGCGCTTGTCAATGCCTACAA
GGATAAATGGTTCGCCCTCCGCCGCGGGAACCTCCGTGCGGCTGATTGGGATGACGTCGCCGCGGCTGTTTCGTCCTCGT
CCACCGTTGGAGGTCCGCCGAAATCAGCAATCCAATGTCGACACAAGATCGAGAAGCTTCGGAAACGTTATCGCGGCGAA
AAACAACGAGCTCTTAATCGACCAGGCAAGTTCTCTTCCTCTTGGGATTTGTTCCCTATCTTGGATGCTATGGGATTCGC
TCCGGTGACTCCGGCAGCCGTAGAAACTTACGATCCCGATGTGGATCATGATGATGAGAGTAACGGTTTGGATGGATTTA
GGGTTAGATCGAAGAGGTCTGGGAAGTTTAGCGGTGGTTACTCTGATTCACCTCGAGAAGTAGGAGATGGATATGGGGTT
AGATCTAGGGCAAGGAGTAACATGAAAATGTATGGTGGTTTCAAGTCTGAGTTTGATTCAGATCACGATTCAGGAAGTGG
ATTTGGATTGAAAAGGAAATACAATGGGAATCCAAAGGTTAGTGCTGATTTCGATGCTGATTCTGATGATGAGATTGTGT
TAGTCCCCAAGGCAACTAGGCTTAGGACTCATGGCAAGCCTTCCTCTGGTGATTTTAGCCATGGCAGTGGTGGTGGGTTT
CCGTTGAAGTCGTTTGGTGATCGGAATTTTGCTTCTCATGGGTTTAAACCTAAGAATTTCAGTAAGCCTGAACCCAATTT
CTCTCAGGATCTGGATTATGATGATGAGTTTGATGATGATAGAGCAGAGAGGGAAGGATTCAACCCGAGGATTCAAAGTT
CTAGGAGCTCTTCGCGGGTGAATGGCTACAGCAGGAAGGATGGGAGCTATCCTCGAAACACTGGTGCTTCCAATGGCTAT
GGATCGTCTTCTAGGTTCAAGCATGAGCAAATGAATGCAGCAGCAGAAGTTGAGTCTGACCCGATCGATGAAGTTGTTTC
TTCTGTTAAGATGTTGACAGAAATGTTTGTGAGGGTGGAGAATTCGAAGATGGAGATGATGAGAGAGATGGAGAAGTCGA
GAATGGAGATGGAGCTGAAGCATTGCCAGATGATGCTTGAGTCACAGCAGCAGATCATAGGCGCGTTTGCTGAAGCGTTG
AGCGAGAAAAAGAGCACAAATGCAAGGAGGCCGGTTTCGTAGTAGCAAAGTCGCTTATTAAAGAGGAATGAAACGGTTCA
TAATATGGATTTTCATATGGTATAATGATCAAATAGCTTTCGAGTGTAGTACGAAGTGTCTTCTTCGAGTTACTAGGAAA
CAAAACGGCAGTGAAATTTGATGCGAGTAATGCAGGTTAAGTTTTTCAATTATTGGCATTTTGATAAATTTGATAAGATG
AAATTTTTGTTTGAACGTAGGATAGCCAAATCGTGTTTGCAGTGACTTTTTTGATGTTAGAACAGAGAAGTAACTCATTT
TTCCCCCCTTTCAACTTGGAAAATTCGATACTTTCCCATGGTCAGAAGAAATTAGCAGGTTGGTACAAATGTCTAGAGAA
CTTAGTTTCATATAAACAACTTTCATAGTCTATGGATGACACCTTAATAGTGAACTTGTAAGAGTTGAAACTTAACCTGC
GAAAAACAAAACAGATACCAAAGTCGAGGGGAAGAAGATAGAGTTCTCGAACTCTTTGTTCATTCCTACAAAGACACAAT
GCACAAGTGAGAAGTAAAATCAACAAAAAAATCGCCGCAAATTACATTAATATACAAATGAAGAGAAAATCCTAATAAAT
TGTGTGATTCAGGGTTGACAAACGAAAAATTAGGTCAACAGTTATTGTATTAACATGCTATGAGATTTTCATTACACATG
ACAATTGATTAAATTGTTTACAACATTGTTCAAATAATGGTAAAGAGATAACAATCATAAGTTTTAACAAGCATAATACC
AAAATAACATATTTTGAAGTGAATAAGATAAATTCAATTAACAAGGAGATCTAAGCCAATGAGATTCAAATCACCATCAA
TTAGTGGGAACTCCACACATAACCATTTCTCTATGAACATTTTCAAAGCTCCATGAGGATTAATTTCTGACTTTCTATAC
CAAAGTGTTTACTCTTGTAATCATCTTGTAAATCAACACGAGCGTTACCTCTCATAGCATTGGTGTTCTTGGGCATCTTT
CGTATTATTTGAAAACGGCATGGTTGCCATTTAGGATAGGGGATTGAATGTATAATAGATTAGCCAAATATTTGGACAAG
GCACAACATTGTGCATCTCCGAATTAAGAATAATTTTTTTTGAAGTGTCTATGCTGGAGAGAGAGAGAGTCATTTCATCA
TTTATCAATGTGTTTCTTTTCACAATTGTTATAAGATTCA
>AT4G17080.1 | chr4:9603816-9606815 FORWARD LENGTH=3000
GTTCCTGCGGCAAAGATTTTGACATAATCGCAGTCATGACCTTACCTCGAACTTCTACGAAGACAGAAGAGTGAAAGAGA
GATGTTTAGAGACAGCGTCAGAATTCGCAATCTCCGTTGAGATTTTCTTGAAGGTGAACCACTTGGAACCAATGTCGAGA
TCTCATAAGTAATAAGTAAGAGATCTGGCTATGGAGCAAGTATTACAGGTTTACTTTTTCTTTTCTCCCACTTGTTTTAT
GAGCAGGCTGGTTTAAAACTGTACATATGTTGTTGAAGAGTAAGCAATGTGTGTTAACAAAAGATCTTTGTAACAAGCGT
AACCCATGTAAGAGAAGTAACAAAACATTGTTTTACTTTTACAACGTGTTGAAAATAACACCTTTTTTTTACTAGATTTC
TATGGATAGAAATTAGAAAATGACATGAGAATTCCAGATTCAAATCAACTTGACAAAACCAACAAGGGAAAGAGTAAAGA
TATCTGGTCTGTGACAAGGTCCAAGTAGAGACGAATTACAGATCATCTAGGTAACTGTGCTTATGGTTCTTCAAACCCTT
TCAGCAAATCCTAGCAGCCAGCCTTTGTGTTTGATTAAAGTGGGCTGGGCTAAAATATTGGCCGAGGCCATCAAGTGATT
CTCTCCCGCTCAAGTCTTTTAATCCTTGAGGAGAAAATGGACTGGAAAATTCACGGAACTTTAACAGAAAGATGCAAAAA
TCGTTCTCGTTGATCCAAACAGTGGCAATCTCCGGCGTATTCTCCGCCGTCTCATGCTGGTGAGTGATTGTTCCCGTCTT
TCAAGCTCTTCTTCTTCAATTCTCGTCTTCTTCTCTTTCCATGTCTCATCTTTAGGGTTTAAGCTGCCTTACTCAATTTC
CAGGTATGGATTCATGTTCGGTAGAGAATCAGCGAGAAAAGAGCTCGGAGGTTTGATCGAAGAGCTCCGTCGTGGAGGCT
CCAATTCTGATTCCACTCCCCATTCCTGAGTTAGGCATTCCAATTTCCCAGGACGGAGGAGGTTCTTCGTTATCCGTTGC
TAAGTTAGTTTCCGATTTCGATTAATGTTCATGAAAATTGATCAATTGTTGTATAAACCGATGTGTTTGACAAATCCTTT
GAGTTAATTCAAGTATGAAAGATTATCGTTTGAACGAGAGATGCATATTGATTGATGATAAGAGAAACTCACATTGATTG
AGATAATATAAAACTGTAGGAGAAAAATGCATAGTATTTGAGATTAAGAGTATGAAGATGATGTACAAGGAAAACTCATA
GGAAACATCTAAGTGTACATCATCTTGATTTTGCTTCTCTTTGCTCTGACTCTGACCCAGAATTGTGCAAATCTATAGCT
TTAACACTCTTACTGGTTTGATCTCTCTAGTTATTTATCAGACAGGAATACAATAAACACCACACTATATGTATGTACCT
ATGTGGGAAATTACACTAAAGCAGCCTCCTCCACATTCTCAGCGATCTTGCCTTTGACAAATCCAACATAAAGGTCACTT
CCAGTTGTGTCTTCTTTTGAGAGTCTCCTCCCATGACCACCTTCCTTCATGTTCTTAACAAACTCCACTAACTGCTGCCA
ATTTTGACCCTCAAATAACCGCTTGTTCATTCTTAGGTAAGTAAATGCGGTTAACCCATTTCCAGAATCTGACCTATTTG
TTGCTACCACTTGTCCGAATGCGCTTGAGTCATATCGTTCTAGCGCGTTCTCCCCTGCTAGTTCGGTTCCGGCCTGCCTT
GTCGCGTTCTGTACTTGCTTGACCAGACCTTCTGGTGAGCAATTCGCGTGCTCAGGTTGCTCCCCGTCTTTCATCTCCAT
GCAGGTGAAGTTGAGCACAACTCCATGTTTGTTGAACATCTTAGCTATTGGCAGATACCCGTCATGGTTTCTTGTGTTGT
AGTATCCAGCGGTTAGCTCAGCTGCGTGTGACCTGGTGTTGTAGTGCCAGTGAATTCCAGCTACCTTTCCTGATAGCTTT
GCTCCGCTTCCTTGAAAGATACCTTTCGCTGAAGATAGGAGTTGGTCTCCATGTTCTAGCAGCTTCCCGGAGTACCATTC
CATGAAAAACTTTCCATACTCGCTATTCCATGTTCCGTCTCTCCTGAAAAATTCAGTATCTTCTGGGAGGTTCTTGTACT
CGCCGGCATCATGAGGTCCACTTGTTCCCCAGTTAGTTTTCCCGATTGACTCAGCATATGCTTGAAGTGACGATTTCATA
TACTGCAATCAACAAGTATCATTTCTTAGAAGAAGCAAATGGAGTATAAGTAAGCATAAGTATACATGATCTTCTCTGGT
ATATGTCTAATCTCTTGACTAGTGTTCTTATGAATTTCAAGGCTTTTTCTGCTAGTTTAAAATACCTTGTCGTAGCACTG
GAACTCTCCAATTCCGGGGAATCTCCAGGTCCCGTTGCTCTCAGGGTATGATGGGTATCTCAATTCTCCACAAGGTCCCA
TTCCTACTTGAATTTCCTGCAATACATAAAATGATGATCCAATTAGCTTAGGTCCCTGTATTGCTCATGTCTGAAGTTAA
TTCGTTTCCTTTGTAGTCTAAATTTCTGCTTACCGCAATAACTCCTCCTATGTAGCCTTCAAATCGTTCACGGAAGCTCC
TCATGAAATCTGAGTAGACCTGGATAGGTGTTCTTCCTCTTAGGACAGGCACAGAATCACATCCCAAGGAGATATATTCA
GGGTTCCTTCTCCCAGATTTGTCTGTGTAGACAAGATCAGGGTTCTTGCTGATCTCTTCAAGCACCCATGGAGGCAAGGG
GATACTAGATTGGAAGAGAGAGAACCATATAGAGCATTAATAAGCTAGAAATGAGAGACAGAGATTTTACTCAAAGGGAA
GAAACTAAAGTTGCTTCATTACCTGCAAGAGTCTCCTACGTTTCCTCCACATTGATGGAATGACATAACGACCTGGAGTT
TGAGACCGTGCTTTTGAACCATCTGTATAAGCTCGGCATA
>AT4G17085.1 | chr4:9604805-9607804 FORWARD LENGTH=3000
GTTAGGCATTCCAATTTCCCAGGACGGAGGAGGTTCTTCGTTATCCGTTGCTAAGTTAGTTTCCGATTTCGATTAATGTT
CATGAAAATTGATCAATTGTTGTATAAACCGATGTGTTTGACAAATCCTTTGAGTTAATTCAAGTATGAAAGATTATCGT
TTGAACGAGAGATGCATATTGATTGATGATAAGAGAAACTCACATTGATTGAGATAATATAAAACTGTAGGAGAAAAATG
CATAGTATTTGAGATTAAGAGTATGAAGATGATGTACAAGGAAAACTCATAGGAAACATCTAAGTGTACATCATCTTGAT
TTTGCTTCTCTTTGCTCTGACTCTGACCCAGAATTGTGCAAATCTATAGCTTTAACACTCTTACTGGTTTGATCTCTCTA
GTTATTTATCAGACAGGAATACAATAAACACCACACTATATGTATGTACCTATGTGGGAAATTACACTAAAGCAGCCTCC
TCCACATTCTCAGCGATCTTGCCTTTGACAAATCCAACATAAAGGTCACTTCCAGTTGTGTCTTCTTTTGAGAGTCTCCT
CCCATGACCACCTTCCTTCATGTTCTTAACAAACTCCACTAACTGCTGCCAATTTTGACCCTCAAATAACCGCTTGTTCA
TTCTTAGGTAAGTAAATGCGGTTAACCCATTTCCAGAATCTGACCTATTTGTTGCTACCACTTGTCCGAATGCGCTTGAG
TCATATCGTTCTAGCGCGTTCTCCCCTGCTAGTTCGGTTCCGGCCTGCCTTGTCGCGTTCTGTACTTGCTTGACCAGACC
TTCTGGTGAGCAATTCGCGTGCTCAGGTTGCTCCCCGTCTTTCATCTCCATGCAGGTGAAGTTGAGCACAACTCCATGTT
TGTTGAACATCTTAGCTATTGGCAGATACCCGTCATGGTTTCTTGTGTTGTAGTATCCAGCGGTTAGCTCAGCTGCGTGT
GACCTGGTGTTGTAGTGCCAGTGAATTCCAGCTACCTTTCCTGATAGCTTTGCTCCGCTTCCTTGAAAGATACCTTTCGC
TGAAGATAGGAGTTGGTCTCCATGTTCTAGCAGCTTCCCGGAGTACCATTCCATGAAAAACTTTCCATACTCGCTATTCC
ATGTTCCGTCTCTCCTGAAAAATTCAGTATCTTCTGGGAGGTTCTTGTACTCGCCGGCATCATGAGGTCCACTTGTTCCC
CAGTTAGTTTTCCCGATTGACTCAGCATATGCTTGAAGTGACGATTTCATATACTGCAATCAACAAGTATCATTTCTTAG
AAGAAGCAAATGGAGTATAAGTAAGCATAAGTATACATGATCTTCTCTGGTATATGTCTAATCTCTTGACTAGTGTTCTT
ATGAATTTCAAGGCTTTTTCTGCTAGTTTAAAATACCTTGTCGTAGCACTGGAACTCTCCAATTCCGGGGAATCTCCAGG
TCCCGTTGCTCTCAGGGTATGATGGGTATCTCAATTCTCCACAAGGTCCCATTCCTACTTGAATTTCCTGCAATACATAA
AATGATGATCCAATTAGCTTAGGTCCCTGTATTGCTCATGTCTGAAGTTAATTCGTTTCCTTTGTAGTCTAAATTTCTGC
TTACCGCAATAACTCCTCCTATGTAGCCTTCAAATCGTTCACGGAAGCTCCTCATGAAATCTGAGTAGACCTGGATAGGT
GTTCTTCCTCTTAGGACAGGCACAGAATCACATCCCAAGGAGATATATTCAGGGTTCCTTCTCCCAGATTTGTCTGTGTA
GACAAGATCAGGGTTCTTGCTGATCTCTTCAAGCACCCATGGAGGCAAGGGGATACTAGATTGGAAGAGAGAGAACCATA
TAGAGCATTAATAAGCTAGAAATGAGAGACAGAGATTTTACTCAAAGGGAAGAAACTAAAGTTGCTTCATTACCTGCAAG
AGTCTCCTACGTTTCCTCCACATTGATGGAATGACATAACGACCTGGAGTTTGAGACCGTGCTTTTGAACCATCTGTATA
AGCTCGGCATAGCCTTCCCAGTTATAATTCATAGGTCCATCTTTCTCCACCAATCCCCACCAAGCATCCACCATCACACC
TTCCACACCAGCTCCTTTCAGGGCCATCAAACTAGCGTTCATGGCTCGTGGTTTGTTCAAATGCCCTGACATTGTTACTG
TGTCGAGCGGTAACATGACGAACACCGGAACGCTAGCGTCGTTCTTGGAGTGTGGGTATGAGAGAACGTGGAGCTTCTCC
CATTTCTCAAGGGTTTCACCTTCTGGCGTGAAGGTCTTCTCGTGAGTGAACTTCATTTCCTTAACCGAGTTCTTTGCTTG
GAATTGATATGTTGGCGGCTTCATCTTCGCAAAGGTCATGTTGTTGGAGGAACTTTCTTGGTTTCTAGAACTCTTGGCAT
CTTTACGTTTGATAAGAGAACTCGAGGAATTCAGTGTCAATTCCATAGTTTTTTTCTCTCTCTTTGTTATGATGAGAAAT
GAGGTAGAGAATAGAGCTGTTGGTGTTTGATAGAAGATATGTTTGTGTTTGAGAGAAAGATGCTGTTTGTGTGTTTGTAT
TTATAAAGAATATTGATTGGCTGTGGTTTGGAGACCCAATTTCAAAAAGTGGAGAGAAAATATCACAAAGGTTGCTTATT
TTAACCTTTTCACTTGTCACACGGTTCTTACACCTCAAAATGAAAAATTGTAAATGTCACATCAGTTACAAAGGAAGATG
TTTTAGTTAATAAATTCTCATTTACATGTGTATTCAGCTATAGATAATTGAGTTTTGTTTTCCTGTTGGTGAATTATTTA
CTTACTCACTCCTGCAGTTTTTAGTTACAGAGAACTCTTAAATCTAGTCTTGCTTTTCTCTTGTTAATGGAGATAAGCTG
ATAATTTTGGCTTCTCACCTTTGGCTTTGAACACATGGTTCGTGTGGCTGAAAATTATTAAGTTCTCTTGATTTTAGTTT
GAATAAGAAGATAAGTGCAACGATTTAATTATTTCTGTAT
>AT4G17090.1 | chr4:9602266-9605265 REVERSE LENGTH=3000
TTTCCCACATAGGTACATACATATAGTGTGGTGTTTATTGTATTCCTGTCTGATAAATAACTAGAGAGATCAAACCAGTA
AGAGTGTTAAAGCTATAGATTTGCACAATTCTGGGTCAGAGTCAGAGCAAAGAGAAGCAAAATCAAGATGATGTACACTT
AGATGTTTCCTATGAGTTTTCCTTGTACATCATCTTCATACTCTTAATCTCAAATACTATGCATTTTTCTCCTACAGTTT
TATATTATCTCAATCAATGTGAGTTTCTCTTATCATCAATCAATATGCATCTCTCGTTCAAACGATAATCTTTCATACTT
GAATTAACTCAAAGGATTTGTCAAACACATCGGTTTATACAACAATTGATCAATTTTCATGAACATTAATCGAAATCGGA
AACTAACTTAGCAACGGATAACGAAGAACCTCCTCCGTCCTGGGAAATTGGAATGCCTAACTCAGGAATGGGGAGTGGAA
TCAGAATTGGAGCCTCCACGACGGAGCTCTTCGATCAAACCTCCGAGCTCTTTTCTCGCTGATTCTCTACCGAACATGAA
TCCATACCTGGAAATTGAGTAAGGCAGCTTAAACCCTAAAGATGAGACATGGAAAGAGAAGAAGACGAGAATTGAAGAAG
AAGAGCTTGAAAGACGGGAACAATCACTCACCAGCATGAGACGGCGGAGAATACGCCGGAGATTGCCACTGTTTGGATCA
ACGAGAACGATTTTTGCATCTTTCTGTTAAAGTTCCGTGAATTTTCCAGTCCATTTTCTCCTCAAGGATTAAAAGACTTG
AGCGGGAGAGAATCACTTGATGGCCTCGGCCAATATTTTAGCCCAGCCCACTTTAATCAAACACAAAGGCTGGCTGCTAG
GATTTGCTGAAAGGGTTTGAAGAACCATAAGCACAGTTACCTAGATGATCTGTAATTCGTCTCTACTTGGACCTTGTCAC
AGACCAGATATCTTTACTCTTTCCCTTGTTGGTTTTGTCAAGTTGATTTGAATCTGGAATTCTCATGTCATTTTCTAATT
TCTATCCATAGAAATCTAGTAAAAAAAAGGTGTTATTTTCAACACGTTGTAAAAGTAAAACAATGTTTTGTTACTTCTCT
TACATGGGTTACGCTTGTTACAAAGATCTTTTGTTAACACACATTGCTTACTCTTCAACAACATATGTACAGTTTTAAAC
CAGCCTGCTCATAAAACAAGTGGGAGAAAAGAAAAAGTAAACCTGTAATACTTGCTCCATAGCCAGATCTCTTACTTATT
ACTTATGAGATCTCGACATTGGTTCCAAGTGGTTCACCTTCAAGAAAATCTCAACGGAGATTGCGAATTCTGACGCTGTC
TCTAAACATCTCTCTTTCACTCTTCTGTCTTCGTAGAAGTTCGAGGTAAGGTCATGACTGCGATTATGTCAAAATCTTTG
CCGCAGGAACTCACAAGGGATCGTCACCACTACTACAATGAAATGTTTGGGTTTGGACAGCCTTTGTAGCAGCAACTCTA
GCAGCATTTGCTGCTCGGTTTGCGACCATCACTGCTCTGTTCACTCTCTCTTCAACTTTCACAACTTCGCGTGCTTTCTT
GGCTGCTTTCCTTGCTTGCTGTTGATCAAAGAGAGAGAGGGAGCAGGATCAAATCTCATGTGGGTACTCAATCATTGGCA
GCAGTAAGATAATTTCTTAAAGATCTAAACTCTAACTTAATATATATGAGCAGCAGTAAGATAAATTATAAGGTACCTGG
ACAGTGTCGACAACCTTGGAATGACTGATGGAAAACGATGAATCAGGGCGAGTGGTCTGCTCGGTAGGACAGTTAAGAAC
TCCGTCTTCCCAATGGCCTGCCTGTGTCTCACCATTCCTGAACGTGTACATACCAAGTCCTTGCCTTCTCCCCTCATGCC
AGGCTCCTTCATACCGATGCCCGTTTCCAAATTGATACACTCCAAAACCATGCATCCTGTCTGCAAAATACTCCCCAGCA
TATGTATCACCATTTCTACAAGAGAGATGTGGCTTCAAGTCAGATAGATATCACTTAAGAAGAGAAGACAGTGATTGATG
CAATTTTTTTTAGATCCATGCTCAAGTCCAACAAATAAGCCTGAACCTTGATTCCCCCTAGACTTATAATTGTCTGAAAC
GTAAGGAAGACAGCCAACAAAAAACTATTGGTTCATATGCAATTTGAACTGAAATCCAGAATCTTTCAAAGGGTAGTCTC
ATGCAATTATCAATGCCAGTAACAATTAGGCTTAAAAATTTGATATCCTCTTCAAAGGGTGACGGACGCTACCAGTAGAG
GGTATTAAGCAGTATAACAATCTATCAAGAACTCAAGACTGAAAGCCATAAACTTTAAGAACATCCCACGAGTAACATAG
ACATGGACCTAAACACAGCATCATAACTTAACAAGAAAGTCGAGACTGAAAGCCAGAAACCACATTTACTTCAATTTTTC
AAACCGGTCACACTTAACGTCAATAGCATGGGACTAAAAGATCACCCATACACTGAAAAGCTAAACCATTTCTGCAAAAG
TTAAAACTGATGAATTCTCACCTGAAATGATAATGACCAAGGCCATGTTTGACACCCCATTTAAACTCTCCAACAAAACG
ACTACCATCCTCAGAGGTATACACACCACAGCCATGGCTCTGTCCATTAGACCACTCACCAGCATATACATCCCCTGTAT
AAAATCTGTAGATACCAGTTCCATGTCTCATCCCTTGCCTGTATTGACCTCGGTACCTACTCCCTTTAGCCCAAGTTTCA
ACTCCATATCCATCATACTTCCCATCAATCCAATCCCCTTCGTATTTACCCTTCATAGAATAGTAATAAACTCCACTTCC
TGAACACTTCCCCCTATGAAACTCTCCCTCGTATACATCACCAGAGCTGTACTTCTGAACCCATGAGCCAGAGTTGGTCT
TCTTCTCAGTCACAGGCTTAGACCCAATTGACCAAATAAC
>AT4G17100.2 | chr4:9607164-9610163 REVERSE LENGTH=3000
AACCTCTCTTGATGGCTCTGGTCACAAAATATCTGCCCCTTGCGCAGTACTGTATTGAATTATTGTGATTGTCAGATCTT
TCTGTCTACATGTGTAGACTAGAAATATCTTCATGTGATATTTATGGGAAACCATGTCTTGTCCTTTCTGAAAATGATAC
AACATAAGAAGAGATGTAAGAGAAAATATCTTCTAATAATTTTTATTTCAAAGAGATATTTAATTTGTTTTGGTTACAGA
TAAACTCGTTAGCTTATATATCTACACTTATGTTCACTTATCACATCACAAAGCAGAAAAATATCTTAGCGACAATGACA
AACCAAAGCTCAACTGTTACTACACTTGAATTTCTTTAGTTTTACAATTAAGTCTAGACGATGATACTCTTTGACCATTG
AGATAACCACAAAACCAAATCAGTTTGCCATATACAGTCTACCTTCTTGCATTCACAACACAGAAATATTTCTACACACG
CGTTAAACAAGACTACAAAATATTAGCTTGGCCTTAACCCAATTGAAAAAAAAAAAACACAATCACTAAGCCCTAACAAA
TTTACACATCTCATCCATGAATGAATACCACCAAGTTTTACCATTGTTTCATAGCTCACAAGTCACACGAGATCATACGA
TTTCTAACCCAAATCCTAGATTTCTAACTATAATGACAGAAAATATTGTTCAGAAGCCTTAGTTAGATATGTTAACCAAA
TTGGTACAAGCAACATTTAAAGAACAGAGAAAGAAAAAGGAACCAAGAAAATAAAAAAGATGTGCCAGAGATTGGGTTCT
AGAATATCCTAGATTTTTACAATGATGAAATCTAAAGCCAAAACAAAGAAGCACTAATCAAATGTAGTCGACCAAATAAG
TGAGGAGGGTAAAAAAGAGAAGTGGGGAGGGTAAGCAAGTAGGTTACGTGGAAGGAAGATATCAACGCACAAAAAGAGAA
ACACTCAACGTTAAGGGACCAACCACAAATCTTGGATTTTTGCTGATGCAGTGTGTGAAAACAGGTCCACACGCTTTGTA
CTTTTTTCATCATCGGTCTACAATAAAGCTCAAGTCTTTCCATGGACAGAGATAAGCAAGAAAAAGTATTAACATTGTTC
ACCTCAAAATAATTTAGGAAAATGACAATGAGATTTTTACCTCAAAAGCCAAAATCAACATCTACCCATTCTTTCACTCG
TCACAATCATGAGTTTCTTACAATGCTTACCTTAGAGTTTAGAGACATATTCTCACAAAAAAAGCTTGTGTCTATTTCAA
ATTCTTGACCGTAGATGTCACAACATGCATATATCATTGAAAACAGAGCAACACAGGAAACAAAGCATATGTATCTAGAT
ATACTTAGCAAGACATAACTATAGTCTTTGAATCAACATAAGGATTAATGATAGAGAATGAGGAAGCTCAAGATTTTATA
CTCAGTTTCTTACAAAACAAATTTCTCTCTAACTGCAAAAACACCAATTAGGATTTGAAGAGCGTACCTGTTTGAGTCAA
TGTCCAATGTCGTCCCCCCGCCTTCTACATTTCTTAGCCTGCTGAATAAAAGCACAAGCCAAAATGAGAAGGTGCCAAAG
GCGATAAGGATCAATTTCTACCATTCAAAAAACTAATGGTGAGAATTAGAAACGAGAGAAAACTACTTGTTGAGGAAATA
GCCAAAAGCGCAATCTTCGTCACCTGAATAAAGACCAAACCGTCACTTTCAATGAGTCAGCAAGAAAAAGAGAGAGAGAG
AGAGAGAGATTCTCTATAACATTTGAGTCGACATGGATTCTAATGCATCAAAAGTCATCTCCAATAAACAAACACTTGAA
ACTCACATGGCTAATAGAACAAGATCAAAGCCTTAAGTATTAAGCATTACAGACACTACTGGCTAACTTTTGACACATGT
TCTTAAGTAACATAGTATCAATATCCGTGAATCACATCGAACACACACAACAAGGGCTTAATGCATCAAAGTCCTGTTAT
TTCCATATAACAACATATTTCATTTACAAACAGAATGCAGCATTCAGGCAGTCCAAATGGAAAGGTTGACAAAAAAATAT
AATCTTGTAACTCTACATATATGGCAGAATGTAATAACCAGGCAAGAAAAAAACAGAATAAACAGATCAATGAGTATGAT
ATAAAAAAAAGTCACAAAGAATGTGCCACAGTGAACAAGAGGGCCATGAGAAGAAATTTTCAAAGAAAATATTAGCATTG
TTAGAATTTTTTGGGTCAATGGATCTGTCAGCTGCTTAGTTGGAAAACACAAATCTTACAGGAAGGAAAGTCCAAGAAAA
AGAAAATAAGCAAAGTTAATAGCCACCACAAGAAATTTCATACAGAAATAATTAAATCGTTGCACTTATCTTCTTATTCA
AACTAAAATCAAGAGAACTTAATAATTTTCAGCCACACGAACCATGTGTTCAAAGCCAAAGGTGAGAAGCCAAAATTATC
AGCTTATCTCCATTAACAAGAGAAAAGCAAGACTAGATTTAAGAGTTCTCTGTAACTAAAAACTGCAGGAGTGAGTAAGT
AAATAATTCACCAACAGGAAAACAAAACTCAATTATCTATAGCTGAATACACATGTAAATGAGAATTTATTAACTAAAAC
ATCTTCCTTTGTAACTGATGTGACATTTACAATTTTTCATTTTGAGGTGTAAGAACCGTGTGACAAGTGAAAAGGTTAAA
ATAAGCAACCTTTGTGATATTTTCTCTCCACTTTTTGAAATTGGGTCTCCAAACCACAGCCAATCAATATTCTTTATAAA
TACAAACACACAAACAGCATCTTTCTCTCAAACACAAACATATCTTCTATCAAACACCAACAGCTCTATTCTCTACCTCA
TTTCTCATCATAACAAAGAGAGAGAAAAAAACTATGGAATTGACACTGAATTCCTCGAGTTCTCTTATCAAACGTAAAGA
TGCCAAGAGTTCTAGAAACCAAGAAAGTTCCTCCAACAAC
>AT4G17100.1 | chr4:9607164-9610163 REVERSE LENGTH=3000
AACCTCTCTTGATGGCTCTGGTCACAAAATATCTGCCCCTTGCGCAGTACTGTATTGAATTATTGTGATTGTCAGATCTT
TCTGTCTACATGTGTAGACTAGAAATATCTTCATGTGATATTTATGGGAAACCATGTCTTGTCCTTTCTGAAAATGATAC
AACATAAGAAGAGATGTAAGAGAAAATATCTTCTAATAATTTTTATTTCAAAGAGATATTTAATTTGTTTTGGTTACAGA
TAAACTCGTTAGCTTATATATCTACACTTATGTTCACTTATCACATCACAAAGCAGAAAAATATCTTAGCGACAATGACA
AACCAAAGCTCAACTGTTACTACACTTGAATTTCTTTAGTTTTACAATTAAGTCTAGACGATGATACTCTTTGACCATTG
AGATAACCACAAAACCAAATCAGTTTGCCATATACAGTCTACCTTCTTGCATTCACAACACAGAAATATTTCTACACACG
CGTTAAACAAGACTACAAAATATTAGCTTGGCCTTAACCCAATTGAAAAAAAAAAAACACAATCACTAAGCCCTAACAAA
TTTACACATCTCATCCATGAATGAATACCACCAAGTTTTACCATTGTTTCATAGCTCACAAGTCACACGAGATCATACGA
TTTCTAACCCAAATCCTAGATTTCTAACTATAATGACAGAAAATATTGTTCAGAAGCCTTAGTTAGATATGTTAACCAAA
TTGGTACAAGCAACATTTAAAGAACAGAGAAAGAAAAAGGAACCAAGAAAATAAAAAAGATGTGCCAGAGATTGGGTTCT
AGAATATCCTAGATTTTTACAATGATGAAATCTAAAGCCAAAACAAAGAAGCACTAATCAAATGTAGTCGACCAAATAAG
TGAGGAGGGTAAAAAAGAGAAGTGGGGAGGGTAAGCAAGTAGGTTACGTGGAAGGAAGATATCAACGCACAAAAAGAGAA
ACACTCAACGTTAAGGGACCAACCACAAATCTTGGATTTTTGCTGATGCAGTGTGTGAAAACAGGTCCACACGCTTTGTA
CTTTTTTCATCATCGGTCTACAATAAAGCTCAAGTCTTTCCATGGACAGAGATAAGCAAGAAAAAGTATTAACATTGTTC
ACCTCAAAATAATTTAGGAAAATGACAATGAGATTTTTACCTCAAAAGCCAAAATCAACATCTACCCATTCTTTCACTCG
TCACAATCATGAGTTTCTTACAATGCTTACCTTAGAGTTTAGAGACATATTCTCACAAAAAAAGCTTGTGTCTATTTCAA
ATTCTTGACCGTAGATGTCACAACATGCATATATCATTGAAAACAGAGCAACACAGGAAACAAAGCATATGTATCTAGAT
ATACTTAGCAAGACATAACTATAGTCTTTGAATCAACATAAGGATTAATGATAGAGAATGAGGAAGCTCAAGATTTTATA
CTCAGTTTCTTACAAAACAAATTTCTCTCTAACTGCAAAAACACCAATTAGGATTTGAAGAGCGTACCTGTTTGAGTCAA
TGTCCAATGTCGTCCCCCCGCCTTCTACATTTCTTAGCCTGCTGAATAAAAGCACAAGCCAAAATGAGAAGGTGCCAAAG
GCGATAAGGATCAATTTCTACCATTCAAAAAACTAATGGTGAGAATTAGAAACGAGAGAAAACTACTTGTTGAGGAAATA
GCCAAAAGCGCAATCTTCGTCACCTGAATAAAGACCAAACCGTCACTTTCAATGAGTCAGCAAGAAAAAGAGAGAGAGAG
AGAGAGAGATTCTCTATAACATTTGAGTCGACATGGATTCTAATGCATCAAAAGTCATCTCCAATAAACAAACACTTGAA
ACTCACATGGCTAATAGAACAAGATCAAAGCCTTAAGTATTAAGCATTACAGACACTACTGGCTAACTTTTGACACATGT
TCTTAAGTAACATAGTATCAATATCCGTGAATCACATCGAACACACACAACAAGGGCTTAATGCATCAAAGTCCTGTTAT
TTCCATATAACAACATATTTCATTTACAAACAGAATGCAGCATTCAGGCAGTCCAAATGGAAAGGTTGACAAAAAAATAT
AATCTTGTAACTCTACATATATGGCAGAATGTAATAACCAGGCAAGAAAAAAACAGAATAAACAGATCAATGAGTATGAT
ATAAAAAAAAGTCACAAAGAATGTGCCACAGTGAACAAGAGGGCCATGAGAAGAAATTTTCAAAGAAAATATTAGCATTG
TTAGAATTTTTTGGGTCAATGGATCTGTCAGCTGCTTAGTTGGAAAACACAAATCTTACAGGAAGGAAAGTCCAAGAAAA
AGAAAATAAGCAAAGTTAATAGCCACCACAAGAAATTTCATACAGAAATAATTAAATCGTTGCACTTATCTTCTTATTCA
AACTAAAATCAAGAGAACTTAATAATTTTCAGCCACACGAACCATGTGTTCAAAGCCAAAGGTGAGAAGCCAAAATTATC
AGCTTATCTCCATTAACAAGAGAAAAGCAAGACTAGATTTAAGAGTTCTCTGTAACTAAAAACTGCAGGAGTGAGTAAGT
AAATAATTCACCAACAGGAAAACAAAACTCAATTATCTATAGCTGAATACACATGTAAATGAGAATTTATTAACTAAAAC
ATCTTCCTTTGTAACTGATGTGACATTTACAATTTTTCATTTTGAGGTGTAAGAACCGTGTGACAAGTGAAAAGGTTAAA
ATAAGCAACCTTTGTGATATTTTCTCTCCACTTTTTGAAATTGGGTCTCCAAACCACAGCCAATCAATATTCTTTATAAA
TACAAACACACAAACAGCATCTTTCTCTCAAACACAAACATATCTTCTATCAAACACCAACAGCTCTATTCTCTACCTCA
TTTCTCATCATAACAAAGAGAGAGAAAAAAACTATGGAATTGACACTGAATTCCTCGAGTTCTCTTATCAAACGTAAAGA
TGCCAAGAGTTCTAGAAACCAAGAAAGTTCCTCCAACAAC
>AT4G17140.2 | chr4:9610617-9613616 REVERSE LENGTH=3000
AACTTTTCACTTCTTTTTTTTTGGGCTTTTGGGAAACTATTACTTCATGCAACGAAGTAGACTTGCAAACAAAGAGAGTG
TTTTTTTGTTGGTTTTTTGTTTGGCGTGAAAAGAGAGCTTTTATGTTGATATTTTTTGTACATTTGTGGATAAAATTACT
TGTGCTTTCTAGGAAGGATGTATCTGTACAAGTTATTATTATTACAGAAATTTGTCTTAGTCTTAATAATAATAAGATTG
TTAGAAGATTTTAATTTATAATTAAGAAAACAGAAGACTATTTCTAATTTCTTTTTATTGTTTTGGTATATTTTAGCTCA
CATCTTTTTTTAATCATTATATGTAAAAAAGCTTGAACCAAGACTAGTTGGTAACATTTCAGAGCTCTCTACTGATTGAG
TAATTTCGATTACTGAACAGAAGTATCAATATCGTGTGGTGCTCTACACAACACAATTGCGTCTAATATTATAAGATTGT
TAGGTTGATTTTTAATTATTACATGTTGATTGTTGATAAAGTTTAAAAGCCTTTAGTTGTGGCGGGAACGTGCAAAGCTT
AATACACGACCAATGCACTACTAGAGCTTAACGCGCTACTTTGGCGAGTCAATTACATCGCTCAAATTTACATCTTGAGA
GTAAACGGCCCGCGTGGACGGAATTTTAGGATCAAGATTTACAGAGACGAGTCTTATGATTCATTGAGTCAACTCTCTTG
CATCTAAAATGAGAAAACAATATTTTAGATTTTGTTTTTGATTATAGAAAGCAGGTTGATCACTATGTATATATATTTCT
CTATATTACCCTCCACTAAAATAACTGAAAAGAATAGTCAATTTTGGCCATAACCTTCTTTTTTTAACTAAAATTTACGA
ATCAACTATTATTTGTCGGTAGGAGCGAAAAACCGTTATGAGAGCATAGTGCTACTAGTGGATCGGTAAACAATAAATGC
CGTAATAAAAATCTAAACGTCACGCGCGTGATGAAAAAACAGGAAGTAAATCGTCGACGTCGTTATTCAACTACCATTTC
TGGATCACAACTCCCACACACTCTTTTAAATCAAAACAAAATATCTCTTTCCTGTTAGAGACAATGGACGGATTGATCAG
AGGTTTGGTCGACTCGACGTGGCTATCGGAGGAAACCAACGCCGCGGCGGAGACGATGGTGGTGATGATGAAGGCAACTC
GAGGGACGAGAGATCCAGATCTACTTGGGCTAATGTTCGTACATCATCAATTCCTCTTCTGCGTTATCAGTTTTTTTTAT
TTATTGTTGAGAGATTTTGAATTTCTGTTGAACGATTCTTCTTCTGGAATCTGGACATGGTCGCAGGTGGTTTCCGGTGA
GGAAGAGGATCAGAATCGCGCGGGAGGATCGTCGCACGGCCGTCGCCAGAATTCAGAGGTAAGAAGTCAAAATTCAAACC
GTTTGGGAAATTCGAACCGATTTATAGAAACCAGAACTCTGATTAGCAAGTTGTAACTCAAGTTATCACTCAGTATCTAT
AAACATTGGAACCTCATTGAATTTAGCTGAAATACACGATTCGTAGAAGCTTATAGTCAATTGAGTTTAAGCTACGCCAT
TGGCAAATGGCAATTGTAATGTAGAAAGTATATTTATCCTACTTTGCGTTACTGTTAGATAGTCCTTAATGAAATAGCTC
TCAATTGTTTCATAGGAGAATCAATGGGAGAAGAAGGGCGAAAGGCTTCCCACAAGGCATTCACAATCACATGAGGTTTG
TGATCAACGCCAATTCAACATTTAAATAACGCATTTGAGTTTCAGTGAAATTGCTACTTCGTAAAACAGTCTTATTTATG
CACCAACAAAGAAATCTTGTAAAATTCATATTTATGAATCTCTAAAACAATTGACTCTTTCATCTTTCTTTCATTCACAA
GAAACCAGGCTCTTCCTTACCTGCAAAAAGCCTTTAATATTCAGCATTTTGATTTCCCCACGCAGGAGGACCAGGAAGAG
AATACATATGCGGCTAAAGTGAGCGAGAAACAAGACTTCTCGGTGAGATATCACTTCGTTTACTCTTACATTAGATCATC
TTATAAAGGAAGAATCAACCTAATGTCAGTTTAGCTAGCATGTTTAGGATCTAATGTTGGCATTTGATTCCAAGTACAGG
AGAGCCAGCAAGAGGAAAATGATGGTTGGGAAACTGTGGGCAAAAAGAAACCTGCAAGGCAATCACATAAGGTTTGAATT
TTCGAAACCGAGACAGAGCCCTAACTGCTGATTTTACCCGTCATTTTTTCCACTGATTTGATGTGTGATCACTCTCTTTC
TCCGCAGGTCCAGAAGGAGCAATGGCAAGATTACAAACGCCCAGCAAGTGAACAACACTACTCAGACGAAGTTGAAACTT
ATGGAAACCTAGAACCCTCACAACTAGAGCTCTCAGGTCTCTCAGAAGCTTGCAACAAACTGTGGGAGCTCGATTTAAAC
CGCCTTGTTCCTGGAAGGGATTATCAAATCGACTGCGGAGATGGGAAAAGGGTCCATGAGAGAGCTGATATGGCTGAAGG
ACTACTGTTCTCTTGGGTGAGCGAGGAAGTCTCTAGAAAACCGACTTTCGCCAGATTCTGTTCATTGCTTGACAACTACA
ACCCCAACGAAGGTTACAAAGAAGTGGTCACAGAAGAAGAGAGGCAAGAGCAAGCGGCTTTCATTGAAGAAATTAGCAGA
ACCTCTGTGATCAAGTACCTTCACAGGTACCTTGTGCTCAAGGACGTCGCTCCTGGAAGCTACTTAGAGTTCAAGAGAAT
GTTGACAAGTCTCTGGTTCGATCTGTATGGCCGCGGAGGTACATCTGGCTCATCTTCTGCGTTTGAGCATGTCTTTGTAG
GTGAGATCAAACAATCTGGTGGGGAACAAGTCTCTGGATTCCATAACTGGCTTCAGGTAAAACACTTTTTGTCCTCCACC
TACCATGAATTCAAATCTCTAAGAAAGTCCGATTCAAAAC
>AT4G17140.3 | chr4:9610617-9613616 REVERSE LENGTH=3000
AACTTTTCACTTCTTTTTTTTTGGGCTTTTGGGAAACTATTACTTCATGCAACGAAGTAGACTTGCAAACAAAGAGAGTG
TTTTTTTGTTGGTTTTTTGTTTGGCGTGAAAAGAGAGCTTTTATGTTGATATTTTTTGTACATTTGTGGATAAAATTACT
TGTGCTTTCTAGGAAGGATGTATCTGTACAAGTTATTATTATTACAGAAATTTGTCTTAGTCTTAATAATAATAAGATTG
TTAGAAGATTTTAATTTATAATTAAGAAAACAGAAGACTATTTCTAATTTCTTTTTATTGTTTTGGTATATTTTAGCTCA
CATCTTTTTTTAATCATTATATGTAAAAAAGCTTGAACCAAGACTAGTTGGTAACATTTCAGAGCTCTCTACTGATTGAG
TAATTTCGATTACTGAACAGAAGTATCAATATCGTGTGGTGCTCTACACAACACAATTGCGTCTAATATTATAAGATTGT
TAGGTTGATTTTTAATTATTACATGTTGATTGTTGATAAAGTTTAAAAGCCTTTAGTTGTGGCGGGAACGTGCAAAGCTT
AATACACGACCAATGCACTACTAGAGCTTAACGCGCTACTTTGGCGAGTCAATTACATCGCTCAAATTTACATCTTGAGA
GTAAACGGCCCGCGTGGACGGAATTTTAGGATCAAGATTTACAGAGACGAGTCTTATGATTCATTGAGTCAACTCTCTTG
CATCTAAAATGAGAAAACAATATTTTAGATTTTGTTTTTGATTATAGAAAGCAGGTTGATCACTATGTATATATATTTCT
CTATATTACCCTCCACTAAAATAACTGAAAAGAATAGTCAATTTTGGCCATAACCTTCTTTTTTTAACTAAAATTTACGA
ATCAACTATTATTTGTCGGTAGGAGCGAAAAACCGTTATGAGAGCATAGTGCTACTAGTGGATCGGTAAACAATAAATGC
CGTAATAAAAATCTAAACGTCACGCGCGTGATGAAAAAACAGGAAGTAAATCGTCGACGTCGTTATTCAACTACCATTTC
TGGATCACAACTCCCACACACTCTTTTAAATCAAAACAAAATATCTCTTTCCTGTTAGAGACAATGGACGGATTGATCAG
AGGTTTGGTCGACTCGACGTGGCTATCGGAGGAAACCAACGCCGCGGCGGAGACGATGGTGGTGATGATGAAGGCAACTC
GAGGGACGAGAGATCCAGATCTACTTGGGCTAATGTTCGTACATCATCAATTCCTCTTCTGCGTTATCAGTTTTTTTTAT
TTATTGTTGAGAGATTTTGAATTTCTGTTGAACGATTCTTCTTCTGGAATCTGGACATGGTCGCAGGTGGTTTCCGGTGA
GGAAGAGGATCAGAATCGCGCGGGAGGATCGTCGCACGGCCGTCGCCAGAATTCAGAGGTAAGAAGTCAAAATTCAAACC
GTTTGGGAAATTCGAACCGATTTATAGAAACCAGAACTCTGATTAGCAAGTTGTAACTCAAGTTATCACTCAGTATCTAT
AAACATTGGAACCTCATTGAATTTAGCTGAAATACACGATTCGTAGAAGCTTATAGTCAATTGAGTTTAAGCTACGCCAT
TGGCAAATGGCAATTGTAATGTAGAAAGTATATTTATCCTACTTTGCGTTACTGTTAGATAGTCCTTAATGAAATAGCTC
TCAATTGTTTCATAGGAGAATCAATGGGAGAAGAAGGGCGAAAGGCTTCCCACAAGGCATTCACAATCACATGAGGTTTG
TGATCAACGCCAATTCAACATTTAAATAACGCATTTGAGTTTCAGTGAAATTGCTACTTCGTAAAACAGTCTTATTTATG
CACCAACAAAGAAATCTTGTAAAATTCATATTTATGAATCTCTAAAACAATTGACTCTTTCATCTTTCTTTCATTCACAA
GAAACCAGGCTCTTCCTTACCTGCAAAAAGCCTTTAATATTCAGCATTTTGATTTCCCCACGCAGGAGGACCAGGAAGAG
AATACATATGCGGCTAAAGTGAGCGAGAAACAAGACTTCTCGGTGAGATATCACTTCGTTTACTCTTACATTAGATCATC
TTATAAAGGAAGAATCAACCTAATGTCAGTTTAGCTAGCATGTTTAGGATCTAATGTTGGCATTTGATTCCAAGTACAGG
AGAGCCAGCAAGAGGAAAATGATGGTTGGGAAACTGTGGGCAAAAAGAAACCTGCAAGGCAATCACATAAGGTTTGAATT
TTCGAAACCGAGACAGAGCCCTAACTGCTGATTTTACCCGTCATTTTTTCCACTGATTTGATGTGTGATCACTCTCTTTC
TCCGCAGGTCCAGAAGGAGCAATGGCAAGATTACAAACGCCCAGCAAGTGAACAACACTACTCAGACGAAGTTGAAACTT
ATGGAAACCTAGAACCCTCACAACTAGAGCTCTCAGGTCTCTCAGAAGCTTGCAACAAACTGTGGGAGCTCGATTTAAAC
CGCCTTGTTCCTGGAAGGGATTATCAAATCGACTGCGGAGATGGGAAAAGGGTCCATGAGAGAGCTGATATGGCTGAAGG
ACTACTGTTCTCTTGGGTGAGCGAGGAAGTCTCTAGAAAACCGACTTTCGCCAGATTCTGTTCATTGCTTGACAACTACA
ACCCCAACGAAGGTTACAAAGAAGTGGTCACAGAAGAAGAGAGGCAAGAGCAAGCGGCTTTCATTGAAGAAATTAGCAGA
ACCTCTGTGATCAAGTACCTTCACAGGTACCTTGTGCTCAAGGACGTCGCTCCTGGAAGCTACTTAGAGTTCAAGAGAAT
GTTGACAAGTCTCTGGTTCGATCTGTATGGCCGCGGAGGTACATCTGGCTCATCTTCTGCGTTTGAGCATGTCTTTGTAG
GTGAGATCAAACAATCTGGTGGGGAACAAGTCTCTGGATTCCATAACTGGCTTCAGGTAAAACACTTTTTGTCCTCCACC
TACCATGAATTCAAATCTCTAAGAAAGTCCGATTCAAAAC
>AT4G17140.1 | chr4:9610617-9613616 REVERSE LENGTH=3000
AACTTTTCACTTCTTTTTTTTTGGGCTTTTGGGAAACTATTACTTCATGCAACGAAGTAGACTTGCAAACAAAGAGAGTG
TTTTTTTGTTGGTTTTTTGTTTGGCGTGAAAAGAGAGCTTTTATGTTGATATTTTTTGTACATTTGTGGATAAAATTACT
TGTGCTTTCTAGGAAGGATGTATCTGTACAAGTTATTATTATTACAGAAATTTGTCTTAGTCTTAATAATAATAAGATTG
TTAGAAGATTTTAATTTATAATTAAGAAAACAGAAGACTATTTCTAATTTCTTTTTATTGTTTTGGTATATTTTAGCTCA
CATCTTTTTTTAATCATTATATGTAAAAAAGCTTGAACCAAGACTAGTTGGTAACATTTCAGAGCTCTCTACTGATTGAG
TAATTTCGATTACTGAACAGAAGTATCAATATCGTGTGGTGCTCTACACAACACAATTGCGTCTAATATTATAAGATTGT
TAGGTTGATTTTTAATTATTACATGTTGATTGTTGATAAAGTTTAAAAGCCTTTAGTTGTGGCGGGAACGTGCAAAGCTT
AATACACGACCAATGCACTACTAGAGCTTAACGCGCTACTTTGGCGAGTCAATTACATCGCTCAAATTTACATCTTGAGA
GTAAACGGCCCGCGTGGACGGAATTTTAGGATCAAGATTTACAGAGACGAGTCTTATGATTCATTGAGTCAACTCTCTTG
CATCTAAAATGAGAAAACAATATTTTAGATTTTGTTTTTGATTATAGAAAGCAGGTTGATCACTATGTATATATATTTCT
CTATATTACCCTCCACTAAAATAACTGAAAAGAATAGTCAATTTTGGCCATAACCTTCTTTTTTTAACTAAAATTTACGA
ATCAACTATTATTTGTCGGTAGGAGCGAAAAACCGTTATGAGAGCATAGTGCTACTAGTGGATCGGTAAACAATAAATGC
CGTAATAAAAATCTAAACGTCACGCGCGTGATGAAAAAACAGGAAGTAAATCGTCGACGTCGTTATTCAACTACCATTTC
TGGATCACAACTCCCACACACTCTTTTAAATCAAAACAAAATATCTCTTTCCTGTTAGAGACAATGGACGGATTGATCAG
AGGTTTGGTCGACTCGACGTGGCTATCGGAGGAAACCAACGCCGCGGCGGAGACGATGGTGGTGATGATGAAGGCAACTC
GAGGGACGAGAGATCCAGATCTACTTGGGCTAATGTTCGTACATCATCAATTCCTCTTCTGCGTTATCAGTTTTTTTTAT
TTATTGTTGAGAGATTTTGAATTTCTGTTGAACGATTCTTCTTCTGGAATCTGGACATGGTCGCAGGTGGTTTCCGGTGA
GGAAGAGGATCAGAATCGCGCGGGAGGATCGTCGCACGGCCGTCGCCAGAATTCAGAGGTAAGAAGTCAAAATTCAAACC
GTTTGGGAAATTCGAACCGATTTATAGAAACCAGAACTCTGATTAGCAAGTTGTAACTCAAGTTATCACTCAGTATCTAT
AAACATTGGAACCTCATTGAATTTAGCTGAAATACACGATTCGTAGAAGCTTATAGTCAATTGAGTTTAAGCTACGCCAT
TGGCAAATGGCAATTGTAATGTAGAAAGTATATTTATCCTACTTTGCGTTACTGTTAGATAGTCCTTAATGAAATAGCTC
TCAATTGTTTCATAGGAGAATCAATGGGAGAAGAAGGGCGAAAGGCTTCCCACAAGGCATTCACAATCACATGAGGTTTG
TGATCAACGCCAATTCAACATTTAAATAACGCATTTGAGTTTCAGTGAAATTGCTACTTCGTAAAACAGTCTTATTTATG
CACCAACAAAGAAATCTTGTAAAATTCATATTTATGAATCTCTAAAACAATTGACTCTTTCATCTTTCTTTCATTCACAA
GAAACCAGGCTCTTCCTTACCTGCAAAAAGCCTTTAATATTCAGCATTTTGATTTCCCCACGCAGGAGGACCAGGAAGAG
AATACATATGCGGCTAAAGTGAGCGAGAAACAAGACTTCTCGGTGAGATATCACTTCGTTTACTCTTACATTAGATCATC
TTATAAAGGAAGAATCAACCTAATGTCAGTTTAGCTAGCATGTTTAGGATCTAATGTTGGCATTTGATTCCAAGTACAGG
AGAGCCAGCAAGAGGAAAATGATGGTTGGGAAACTGTGGGCAAAAAGAAACCTGCAAGGCAATCACATAAGGTTTGAATT
TTCGAAACCGAGACAGAGCCCTAACTGCTGATTTTACCCGTCATTTTTTCCACTGATTTGATGTGTGATCACTCTCTTTC
TCCGCAGGTCCAGAAGGAGCAATGGCAAGATTACAAACGCCCAGCAAGTGAACAACACTACTCAGACGAAGTTGAAACTT
ATGGAAACCTAGAACCCTCACAACTAGAGCTCTCAGGTCTCTCAGAAGCTTGCAACAAACTGTGGGAGCTCGATTTAAAC
CGCCTTGTTCCTGGAAGGGATTATCAAATCGACTGCGGAGATGGGAAAAGGGTCCATGAGAGAGCTGATATGGCTGAAGG
ACTACTGTTCTCTTGGGTGAGCGAGGAAGTCTCTAGAAAACCGACTTTCGCCAGATTCTGTTCATTGCTTGACAACTACA
ACCCCAACGAAGGTTACAAAGAAGTGGTCACAGAAGAAGAGAGGCAAGAGCAAGCGGCTTTCATTGAAGAAATTAGCAGA
ACCTCTGTGATCAAGTACCTTCACAGGTACCTTGTGCTCAAGGACGTCGCTCCTGGAAGCTACTTAGAGTTCAAGAGAAT
GTTGACAAGTCTCTGGTTCGATCTGTATGGCCGCGGAGGTACATCTGGCTCATCTTCTGCGTTTGAGCATGTCTTTGTAG
GTGAGATCAAACAATCTGGTGGGGAACAAGTCTCTGGATTCCATAACTGGCTTCAGGTAAAACACTTTTTGTCCTCCACC
TACCATGAATTCAAATCTCTAAGAAAGTCCGATTCAAAAC
>AT4G17150.3 | chr4:9640984-9643983 FORWARD LENGTH=3000
TAATCTATCAATAATGAAACAGGATACCGTGCTTGTGGAAGATAATGATCACAACGTGGACGACCCTGAAAACTTCGAGG
TAACTGGAGCATGTGTAAAAACCATAATAAATGGTGAAGTAGTAGTAGCTCTTAACTATGTTTCCATACACCAGTTTTGA
AGCTTCTGTTAAAGACCCTCAAGTATTGCCTTAGGAGCCCTGGTCACAGTATGTATTTTGATTGTTATTTGGCAGGGAAA
GCGTATTGATCAGTTTGAAGAAGGCTGTTCATTTACAAGCTCCAACAGGGAAAGCTGGGGCAGATGCTCTTCACTAGGAG
GCACTGAAGAAGATGAGAGTTTGACAGCTGGCGAGGGTGATCAGGTTAATGTTCTTTGAATCTGTTTTATGAAACATTTT
GATATTTGGTGAGATGGGGTTTCGTTTCTGATATATTACATTCCAGGTCGAGAAAACTGCTGATGTAAACACGGAACGAA
AGCCAAGAGATTCTAGTAGAGAAGAAGAAGAAGAAGACAGTAAGGAGAAGAAGATTAAGAACGGAGGTGAAACAGATGCA
AAGAAGCCTAGACACGAAAAATTGGAAAGATTGGAGGCCTTTAGCAAAAGACTGCGGCATTACATCCTAAAGCGAGTAAA
CCATAGAAGACATCGTTCACCTTGACAAACAAAGTTGAAGAAAATGCTCTAATTGTTGTATATCTCTGAATCTTGTAATG
TACACTTCTCCTTCGACTTGGCAAATGGAATCACACGTGGCCAGTTTAACCTCAATCATATCCTTACCATTGTTTCAAAT
GCCATGCAAATGGGCTACATTTCTTAGAAACGCAAAACACATCTTCATTTTAGATATGTGAATAGACAAAAACATGTATT
GTCAATCTGTTCTGAAACTCACCACAACACAGTCGCTAAATTGAACTCCAAAACGAAATACATTACAACAAGAGAAAGAA
GAAAACACATTTTTTCTATATCATATGTTTCCCATCTCAGCCGCAGCACCCTCTTCTTTGCTGTGAGGAGGATGCATCTT
TTCCACCAAACGGCCCTGGAGTTATTCCAGGCTCATTTGCCTCATCAACCACACCATCTTGAATCCTTTTGTATATTGTT
GCGGCTGTCTCGACGAATGCCTAGCCAAAAATTAAAAAACACGAAACACGTCGACATAATGATTTAGACTTTCTATTAGT
GTGTTAGGACTGGAGTGGAACAAGTAAGAAACTGGTGGAGATACAAGAAGTTGGGGAACACTAGAGAAAGCATGTGTAGA
GATCTCTGTTTAAGCCTAAACATTTGAATGAATGCATGGGGGCTTTTACCTCCTCGACATTGTGAGCAGTCTTAGCAGAG
GCCTCCATGAATATAAGACCATGCTCCCTAGCAAACTGTTCTCCTTCCTCTGTACTCACTGTCCTTTTATCTTCAAGATC
ACACTTATTCCCAATGAGCATTGTCGTCATATTTTCACTTGCATGCTGTCTTGCCTCTTCTAGCCAGCTGGCTAGATGGT
TAAATGTCTCCCTCCTGTAAAAACGGATATCAACAATATTGTGAGTCTTTACTGAGACAATGACATTTTCAAAAATATAC
AAATCTAGTTATGGTCCCTTTATCGGAAAAAAAAATGAGAACAAAGAAAGCTTAAATCAATCATGCTCAACTAGTCAACT
TCTAGTTAGCTATTATATAGTCAGAGCGTTTTTCTAAACGCTATCGTATTATTAGATAAATAGCGGTTTTCTGGTACTAA
TAATATTCATTTTTCCGGTATATATACAACTCAAGAAATGAAATTTCTTTCATGATCAAGTCAACTCTTGATAACAAAAC
AAGGAAAAAAATAAGTGATTTTACCTTGTGATATCATATACAAGCAATGTACCGGCACGCCCTCTATAGTATGACCTTGT
AACAGACCTAAATGATTCTTGACCAGCCTACCATGCATGCCACGTATCACATAGAAAGATTAGTCAATGCAAAGGATGGG
ATAGGAGGTTCAAACTTACTTTAAAGTCTAGGCTAGTGACTATAATCCCATGAATTGTGGGAAATAAAGACATGAAATCT
TGACGCATAGGAAATCAAATTGCATAATATATGGTCAAGTCGGTGGTCAAAGAAAATCAGAGTATAAAAGATCAACCAAA
CCAGGGTATTTCATTTCAAGAAAATAAGATAGATTTTTGACGTGTATAAAAAGTCAAGAAGTAAGTTGAAAGAGACCGTA
TCCCAGATCTGAAGTTTGATGGGTTTGTTGTCGATAGTGATCGTCTTGGCCCCAAATTCAACACCAATGGTGAGATCATG
CACTGCTTGAAACCTCTTGTCGGTGAACTTAAGCAGAAGGCATGATTTCCCTACTCCTGAAACCAGATTCAAAACTCAAT
CAACATCACAAGCCCCTCGAGCCCTAAATGTTTCTTGTCCACCAAGAAAGGTTGGATATGAATTAGATTCATATGATAAG
GATTGAAAAGAAAAAGAAGCAGAAGGAGTTACCAGTATCACCGATGATGATATACTTAAATCTATAAGCATAAGACATTG
AAGTGGACGAATCTGAATCCGTAGGTTCAGACAAAAACGAATCCCTTCTTCTCCTGATGGGTAAGGTCAAGAATCCGACA
ATGTCTTCACTTTTAACGTTTTTGAATGTTTCTATAGAGTCTTAGAAACTTCTAGATTGTGTCACTTAGAGATTTGGTGT
CTCACCATTGGGATGATTGTACAATGATTGGAGATTGATGAGTCTGTTGTGAAGGTTGATACGTGCCATTTCTTTTCTTC
TTAAATAAGGCAATAGCCTCTTATTTGGGGTCCCATGATTTGGATCAAAAAAAAAAAAAAAAAGGTCCTTTGATAAAATT
TAATATATAATTAATAAATTTCAACATAACAAAAAGTACAAAAATATAGAAAATTAAAAAAATTATCCTCTATTATTTTT
CTAGTTAGCTAAATTAACAATTTTAAAAATAAATGATAAT
>AT4G17150.2 | chr4:9640984-9643983 FORWARD LENGTH=3000
TAATCTATCAATAATGAAACAGGATACCGTGCTTGTGGAAGATAATGATCACAACGTGGACGACCCTGAAAACTTCGAGG
TAACTGGAGCATGTGTAAAAACCATAATAAATGGTGAAGTAGTAGTAGCTCTTAACTATGTTTCCATACACCAGTTTTGA
AGCTTCTGTTAAAGACCCTCAAGTATTGCCTTAGGAGCCCTGGTCACAGTATGTATTTTGATTGTTATTTGGCAGGGAAA
GCGTATTGATCAGTTTGAAGAAGGCTGTTCATTTACAAGCTCCAACAGGGAAAGCTGGGGCAGATGCTCTTCACTAGGAG
GCACTGAAGAAGATGAGAGTTTGACAGCTGGCGAGGGTGATCAGGTTAATGTTCTTTGAATCTGTTTTATGAAACATTTT
GATATTTGGTGAGATGGGGTTTCGTTTCTGATATATTACATTCCAGGTCGAGAAAACTGCTGATGTAAACACGGAACGAA
AGCCAAGAGATTCTAGTAGAGAAGAAGAAGAAGAAGACAGTAAGGAGAAGAAGATTAAGAACGGAGGTGAAACAGATGCA
AAGAAGCCTAGACACGAAAAATTGGAAAGATTGGAGGCCTTTAGCAAAAGACTGCGGCATTACATCCTAAAGCGAGTAAA
CCATAGAAGACATCGTTCACCTTGACAAACAAAGTTGAAGAAAATGCTCTAATTGTTGTATATCTCTGAATCTTGTAATG
TACACTTCTCCTTCGACTTGGCAAATGGAATCACACGTGGCCAGTTTAACCTCAATCATATCCTTACCATTGTTTCAAAT
GCCATGCAAATGGGCTACATTTCTTAGAAACGCAAAACACATCTTCATTTTAGATATGTGAATAGACAAAAACATGTATT
GTCAATCTGTTCTGAAACTCACCACAACACAGTCGCTAAATTGAACTCCAAAACGAAATACATTACAACAAGAGAAAGAA
GAAAACACATTTTTTCTATATCATATGTTTCCCATCTCAGCCGCAGCACCCTCTTCTTTGCTGTGAGGAGGATGCATCTT
TTCCACCAAACGGCCCTGGAGTTATTCCAGGCTCATTTGCCTCATCAACCACACCATCTTGAATCCTTTTGTATATTGTT
GCGGCTGTCTCGACGAATGCCTAGCCAAAAATTAAAAAACACGAAACACGTCGACATAATGATTTAGACTTTCTATTAGT
GTGTTAGGACTGGAGTGGAACAAGTAAGAAACTGGTGGAGATACAAGAAGTTGGGGAACACTAGAGAAAGCATGTGTAGA
GATCTCTGTTTAAGCCTAAACATTTGAATGAATGCATGGGGGCTTTTACCTCCTCGACATTGTGAGCAGTCTTAGCAGAG
GCCTCCATGAATATAAGACCATGCTCCCTAGCAAACTGTTCTCCTTCCTCTGTACTCACTGTCCTTTTATCTTCAAGATC
ACACTTATTCCCAATGAGCATTGTCGTCATATTTTCACTTGCATGCTGTCTTGCCTCTTCTAGCCAGCTGGCTAGATGGT
TAAATGTCTCCCTCCTGTAAAAACGGATATCAACAATATTGTGAGTCTTTACTGAGACAATGACATTTTCAAAAATATAC
AAATCTAGTTATGGTCCCTTTATCGGAAAAAAAAATGAGAACAAAGAAAGCTTAAATCAATCATGCTCAACTAGTCAACT
TCTAGTTAGCTATTATATAGTCAGAGCGTTTTTCTAAACGCTATCGTATTATTAGATAAATAGCGGTTTTCTGGTACTAA
TAATATTCATTTTTCCGGTATATATACAACTCAAGAAATGAAATTTCTTTCATGATCAAGTCAACTCTTGATAACAAAAC
AAGGAAAAAAATAAGTGATTTTACCTTGTGATATCATATACAAGCAATGTACCGGCACGCCCTCTATAGTATGACCTTGT
AACAGACCTAAATGATTCTTGACCAGCCTACCATGCATGCCACGTATCACATAGAAAGATTAGTCAATGCAAAGGATGGG
ATAGGAGGTTCAAACTTACTTTAAAGTCTAGGCTAGTGACTATAATCCCATGAATTGTGGGAAATAAAGACATGAAATCT
TGACGCATAGGAAATCAAATTGCATAATATATGGTCAAGTCGGTGGTCAAAGAAAATCAGAGTATAAAAGATCAACCAAA
CCAGGGTATTTCATTTCAAGAAAATAAGATAGATTTTTGACGTGTATAAAAAGTCAAGAAGTAAGTTGAAAGAGACCGTA
TCCCAGATCTGAAGTTTGATGGGTTTGTTGTCGATAGTGATCGTCTTGGCCCCAAATTCAACACCAATGGTGAGATCATG
CACTGCTTGAAACCTCTTGTCGGTGAACTTAAGCAGAAGGCATGATTTCCCTACTCCTGAAACCAGATTCAAAACTCAAT
CAACATCACAAGCCCCTCGAGCCCTAAATGTTTCTTGTCCACCAAGAAAGGTTGGATATGAATTAGATTCATATGATAAG
GATTGAAAAGAAAAAGAAGCAGAAGGAGTTACCAGTATCACCGATGATGATATACTTAAATCTATAAGCATAAGACATTG
AAGTGGACGAATCTGAATCCGTAGGTTCAGACAAAAACGAATCCCTTCTTCTCCTGATGGGTAAGGTCAAGAATCCGACA
ATGTCTTCACTTTTAACGTTTTTGAATGTTTCTATAGAGTCTTAGAAACTTCTAGATTGTGTCACTTAGAGATTTGGTGT
CTCACCATTGGGATGATTGTACAATGATTGGAGATTGATGAGTCTGTTGTGAAGGTTGATACGTGCCATTTCTTTTCTTC
TTAAATAAGGCAATAGCCTCTTATTTGGGGTCCCATGATTTGGATCAAAAAAAAAAAAAAAAAGGTCCTTTGATAAAATT
TAATATATAATTAATAAATTTCAACATAACAAAAAGTACAAAAATATAGAAAATTAAAAAAATTATCCTCTATTATTTTT
CTAGTTAGCTAAATTAACAATTTTAAAAATAAATGATAAT
>AT4G17150.1 | chr4:9641649-9644648 FORWARD LENGTH=3000
CAAACAAAGTTGAAGAAAATGCTCTAATTGTTGTATATCTCTGAATCTTGTAATGTACACTTCTCCTTCGACTTGGCAAA
TGGAATCACACGTGGCCAGTTTAACCTCAATCATATCCTTACCATTGTTTCAAATGCCATGCAAATGGGCTACATTTCTT
AGAAACGCAAAACACATCTTCATTTTAGATATGTGAATAGACAAAAACATGTATTGTCAATCTGTTCTGAAACTCACCAC
AACACAGTCGCTAAATTGAACTCCAAAACGAAATACATTACAACAAGAGAAAGAAGAAAACACATTTTTTCTATATCATA
TGTTTCCCATCTCAGCCGCAGCACCCTCTTCTTTGCTGTGAGGAGGATGCATCTTTTCCACCAAACGGCCCTGGAGTTAT
TCCAGGCTCATTTGCCTCATCAACCACACCATCTTGAATCCTTTTGTATATTGTTGCGGCTGTCTCGACGAATGCCTAGC
CAAAAATTAAAAAACACGAAACACGTCGACATAATGATTTAGACTTTCTATTAGTGTGTTAGGACTGGAGTGGAACAAGT
AAGAAACTGGTGGAGATACAAGAAGTTGGGGAACACTAGAGAAAGCATGTGTAGAGATCTCTGTTTAAGCCTAAACATTT
GAATGAATGCATGGGGGCTTTTACCTCCTCGACATTGTGAGCAGTCTTAGCAGAGGCCTCCATGAATATAAGACCATGCT
CCCTAGCAAACTGTTCTCCTTCCTCTGTACTCACTGTCCTTTTATCTTCAAGATCACACTTATTCCCAATGAGCATTGTC
GTCATATTTTCACTTGCATGCTGTCTTGCCTCTTCTAGCCAGCTGGCTAGATGGTTAAATGTCTCCCTCCTGTAAAAACG
GATATCAACAATATTGTGAGTCTTTACTGAGACAATGACATTTTCAAAAATATACAAATCTAGTTATGGTCCCTTTATCG
GAAAAAAAAATGAGAACAAAGAAAGCTTAAATCAATCATGCTCAACTAGTCAACTTCTAGTTAGCTATTATATAGTCAGA
GCGTTTTTCTAAACGCTATCGTATTATTAGATAAATAGCGGTTTTCTGGTACTAATAATATTCATTTTTCCGGTATATAT
ACAACTCAAGAAATGAAATTTCTTTCATGATCAAGTCAACTCTTGATAACAAAACAAGGAAAAAAATAAGTGATTTTACC
TTGTGATATCATATACAAGCAATGTACCGGCACGCCCTCTATAGTATGACCTTGTAACAGACCTAAATGATTCTTGACCA
GCCTACCATGCATGCCACGTATCACATAGAAAGATTAGTCAATGCAAAGGATGGGATAGGAGGTTCAAACTTACTTTAAA
GTCTAGGCTAGTGACTATAATCCCATGAATTGTGGGAAATAAAGACATGAAATCTTGACGCATAGGAAATCAAATTGCAT
AATATATGGTCAAGTCGGTGGTCAAAGAAAATCAGAGTATAAAAGATCAACCAAACCAGGGTATTTCATTTCAAGAAAAT
AAGATAGATTTTTGACGTGTATAAAAAGTCAAGAAGTAAGTTGAAAGAGACCGTATCCCAGATCTGAAGTTTGATGGGTT
TGTTGTCGATAGTGATCGTCTTGGCCCCAAATTCAACACCAATGGTGAGATCATGCACTGCTTGAAACCTCTTGTCGGTG
AACTTAAGCAGAAGGCATGATTTCCCTACTCCTGAAACCAGATTCAAAACTCAATCAACATCACAAGCCCCTCGAGCCCT
AAATGTTTCTTGTCCACCAAGAAAGGTTGGATATGAATTAGATTCATATGATAAGGATTGAAAAGAAAAAGAAGCAGAAG
GAGTTACCAGTATCACCGATGATGATATACTTAAATCTATAAGCATAAGACATTGAAGTGGACGAATCTGAATCCGTAGG
TTCAGACAAAAACGAATCCCTTCTTCTCCTGATGGGTAAGGTCAAGAATCCGACAATGTCTTCACTTTTAACGTTTTTGA
ATGTTTCTATAGAGTCTTAGAAACTTCTAGATTGTGTCACTTAGAGATTTGGTGTCTCACCATTGGGATGATTGTACAAT
GATTGGAGATTGATGAGTCTGTTGTGAAGGTTGATACGTGCCATTTCTTTTCTTCTTAAATAAGGCAATAGCCTCTTATT
TGGGGTCCCATGATTTGGATCAAAAAAAAAAAAAAAAAGGTCCTTTGATAAAATTTAATATATAATTAATAAATTTCAAC
ATAACAAAAAGTACAAAAATATAGAAAATTAAAAAAATTATCCTCTATTATTTTTCTAGTTAGCTAAATTAACAATTTTA
AAAATAAATGATAATCAATTTTTAGTGATTTTATAATTTTAATCATAAAATAGATAAAGATCTAACAAAAAAAAGTTTAA
TAATGATTGGCAAAATTTAGTTAAAAATCTTAATATAAATTTTGCCTCAGGCCTCCGAATAACTTGTCATAGCCCTTGTA
AGTTGTAAGATAAAACAGTTTCTTTTGTTTGTGACTTTGGCTTTTTGTTCCTTTTCTCAATTTGCATGTCTTTCTGGTCC
AATATTATGATTGCTTGAGCTCATTTTACCCCCTTGTTCAATTTCGTTGTCGTCTGTTCTGGTTCACACTCAAAGACGGT
TGGTTTTCCAGCAAATCCAGAGAAATATCAACCTGTATTGTCGACCATTGCAAACTTGCTGGCGTTTCAGTATTTGGTAG
GCTTTTATTTGAAAGACAAGACAGCACGCGGAACAAAAGCCAATAGACTCTAGTAAAGAAGAAGAAGAAATCATGTGAAA
CAACTGCAAAAACCTAGACACGAAATAGCGGGAAGGAGGGCTTTGTTAAACGAGTAAACCATGAAAGACATGGAAGGCAT
CGTTCATCATGACAAAAGCTAAAGGGATTACTTTATTTGTTGTATAACACGGTAAATGGAACCACATGCAGCCAATACAA
TTTTCTCCACAAACACTGAACTTACCTTCATGATATGATT
>AT4G17150.4 | chr4:9641144-9644143 FORWARD LENGTH=3000
AGCTTCTGTTAAAGACCCTCAAGTATTGCCTTAGGAGCCCTGGTCACAGTATGTATTTTGATTGTTATTTGGCAGGGAAA
GCGTATTGATCAGTTTGAAGAAGGCTGTTCATTTACAAGCTCCAACAGGGAAAGCTGGGGCAGATGCTCTTCACTAGGAG
GCACTGAAGAAGATGAGAGTTTGACAGCTGGCGAGGGTGATCAGGTTAATGTTCTTTGAATCTGTTTTATGAAACATTTT
GATATTTGGTGAGATGGGGTTTCGTTTCTGATATATTACATTCCAGGTCGAGAAAACTGCTGATGTAAACACGGAACGAA
AGCCAAGAGATTCTAGTAGAGAAGAAGAAGAAGAAGACAGTAAGGAGAAGAAGATTAAGAACGGAGGTGAAACAGATGCA
AAGAAGCCTAGACACGAAAAATTGGAAAGATTGGAGGCCTTTAGCAAAAGACTGCGGCATTACATCCTAAAGCGAGTAAA
CCATAGAAGACATCGTTCACCTTGACAAACAAAGTTGAAGAAAATGCTCTAATTGTTGTATATCTCTGAATCTTGTAATG
TACACTTCTCCTTCGACTTGGCAAATGGAATCACACGTGGCCAGTTTAACCTCAATCATATCCTTACCATTGTTTCAAAT
GCCATGCAAATGGGCTACATTTCTTAGAAACGCAAAACACATCTTCATTTTAGATATGTGAATAGACAAAAACATGTATT
GTCAATCTGTTCTGAAACTCACCACAACACAGTCGCTAAATTGAACTCCAAAACGAAATACATTACAACAAGAGAAAGAA
GAAAACACATTTTTTCTATATCATATGTTTCCCATCTCAGCCGCAGCACCCTCTTCTTTGCTGTGAGGAGGATGCATCTT
TTCCACCAAACGGCCCTGGAGTTATTCCAGGCTCATTTGCCTCATCAACCACACCATCTTGAATCCTTTTGTATATTGTT
GCGGCTGTCTCGACGAATGCCTAGCCAAAAATTAAAAAACACGAAACACGTCGACATAATGATTTAGACTTTCTATTAGT
GTGTTAGGACTGGAGTGGAACAAGTAAGAAACTGGTGGAGATACAAGAAGTTGGGGAACACTAGAGAAAGCATGTGTAGA
GATCTCTGTTTAAGCCTAAACATTTGAATGAATGCATGGGGGCTTTTACCTCCTCGACATTGTGAGCAGTCTTAGCAGAG
GCCTCCATGAATATAAGACCATGCTCCCTAGCAAACTGTTCTCCTTCCTCTGTACTCACTGTCCTTTTATCTTCAAGATC
ACACTTATTCCCAATGAGCATTGTCGTCATATTTTCACTTGCATGCTGTCTTGCCTCTTCTAGCCAGCTGGCTAGATGGT
TAAATGTCTCCCTCCTGTAAAAACGGATATCAACAATATTGTGAGTCTTTACTGAGACAATGACATTTTCAAAAATATAC
AAATCTAGTTATGGTCCCTTTATCGGAAAAAAAAATGAGAACAAAGAAAGCTTAAATCAATCATGCTCAACTAGTCAACT
TCTAGTTAGCTATTATATAGTCAGAGCGTTTTTCTAAACGCTATCGTATTATTAGATAAATAGCGGTTTTCTGGTACTAA
TAATATTCATTTTTCCGGTATATATACAACTCAAGAAATGAAATTTCTTTCATGATCAAGTCAACTCTTGATAACAAAAC
AAGGAAAAAAATAAGTGATTTTACCTTGTGATATCATATACAAGCAATGTACCGGCACGCCCTCTATAGTATGACCTTGT
AACAGACCTAAATGATTCTTGACCAGCCTACCATGCATGCCACGTATCACATAGAAAGATTAGTCAATGCAAAGGATGGG
ATAGGAGGTTCAAACTTACTTTAAAGTCTAGGCTAGTGACTATAATCCCATGAATTGTGGGAAATAAAGACATGAAATCT
TGACGCATAGGAAATCAAATTGCATAATATATGGTCAAGTCGGTGGTCAAAGAAAATCAGAGTATAAAAGATCAACCAAA
CCAGGGTATTTCATTTCAAGAAAATAAGATAGATTTTTGACGTGTATAAAAAGTCAAGAAGTAAGTTGAAAGAGACCGTA
TCCCAGATCTGAAGTTTGATGGGTTTGTTGTCGATAGTGATCGTCTTGGCCCCAAATTCAACACCAATGGTGAGATCATG
CACTGCTTGAAACCTCTTGTCGGTGAACTTAAGCAGAAGGCATGATTTCCCTACTCCTGAAACCAGATTCAAAACTCAAT
CAACATCACAAGCCCCTCGAGCCCTAAATGTTTCTTGTCCACCAAGAAAGGTTGGATATGAATTAGATTCATATGATAAG
GATTGAAAAGAAAAAGAAGCAGAAGGAGTTACCAGTATCACCGATGATGATATACTTAAATCTATAAGCATAAGACATTG
AAGTGGACGAATCTGAATCCGTAGGTTCAGACAAAAACGAATCCCTTCTTCTCCTGATGGGTAAGGTCAAGAATCCGACA
ATGTCTTCACTTTTAACGTTTTTGAATGTTTCTATAGAGTCTTAGAAACTTCTAGATTGTGTCACTTAGAGATTTGGTGT
CTCACCATTGGGATGATTGTACAATGATTGGAGATTGATGAGTCTGTTGTGAAGGTTGATACGTGCCATTTCTTTTCTTC
TTAAATAAGGCAATAGCCTCTTATTTGGGGTCCCATGATTTGGATCAAAAAAAAAAAAAAAAAGGTCCTTTGATAAAATT
TAATATATAATTAATAAATTTCAACATAACAAAAAGTACAAAAATATAGAAAATTAAAAAAATTATCCTCTATTATTTTT
CTAGTTAGCTAAATTAACAATTTTAAAAATAAATGATAATCAATTTTTAGTGATTTTATAATTTTAATCATAAAATAGAT
AAAGATCTAACAAAAAAAAGTTTAATAATGATTGGCAAAATTTAGTTAAAAATCTTAATATAAATTTTGCCTCAGGCCTC
CGAATAACTTGTCATAGCCCTTGTAAGTTGTAAGATAAAA
>AT4G17150.5 | chr4:9641649-9644648 FORWARD LENGTH=3000
CAAACAAAGTTGAAGAAAATGCTCTAATTGTTGTATATCTCTGAATCTTGTAATGTACACTTCTCCTTCGACTTGGCAAA
TGGAATCACACGTGGCCAGTTTAACCTCAATCATATCCTTACCATTGTTTCAAATGCCATGCAAATGGGCTACATTTCTT
AGAAACGCAAAACACATCTTCATTTTAGATATGTGAATAGACAAAAACATGTATTGTCAATCTGTTCTGAAACTCACCAC
AACACAGTCGCTAAATTGAACTCCAAAACGAAATACATTACAACAAGAGAAAGAAGAAAACACATTTTTTCTATATCATA
TGTTTCCCATCTCAGCCGCAGCACCCTCTTCTTTGCTGTGAGGAGGATGCATCTTTTCCACCAAACGGCCCTGGAGTTAT
TCCAGGCTCATTTGCCTCATCAACCACACCATCTTGAATCCTTTTGTATATTGTTGCGGCTGTCTCGACGAATGCCTAGC
CAAAAATTAAAAAACACGAAACACGTCGACATAATGATTTAGACTTTCTATTAGTGTGTTAGGACTGGAGTGGAACAAGT
AAGAAACTGGTGGAGATACAAGAAGTTGGGGAACACTAGAGAAAGCATGTGTAGAGATCTCTGTTTAAGCCTAAACATTT
GAATGAATGCATGGGGGCTTTTACCTCCTCGACATTGTGAGCAGTCTTAGCAGAGGCCTCCATGAATATAAGACCATGCT
CCCTAGCAAACTGTTCTCCTTCCTCTGTACTCACTGTCCTTTTATCTTCAAGATCACACTTATTCCCAATGAGCATTGTC
GTCATATTTTCACTTGCATGCTGTCTTGCCTCTTCTAGCCAGCTGGCTAGATGGTTAAATGTCTCCCTCCTGTAAAAACG
GATATCAACAATATTGTGAGTCTTTACTGAGACAATGACATTTTCAAAAATATACAAATCTAGTTATGGTCCCTTTATCG
GAAAAAAAAATGAGAACAAAGAAAGCTTAAATCAATCATGCTCAACTAGTCAACTTCTAGTTAGCTATTATATAGTCAGA
GCGTTTTTCTAAACGCTATCGTATTATTAGATAAATAGCGGTTTTCTGGTACTAATAATATTCATTTTTCCGGTATATAT
ACAACTCAAGAAATGAAATTTCTTTCATGATCAAGTCAACTCTTGATAACAAAACAAGGAAAAAAATAAGTGATTTTACC
TTGTGATATCATATACAAGCAATGTACCGGCACGCCCTCTATAGTATGACCTTGTAACAGACCTAAATGATTCTTGACCA
GCCTACCATGCATGCCACGTATCACATAGAAAGATTAGTCAATGCAAAGGATGGGATAGGAGGTTCAAACTTACTTTAAA
GTCTAGGCTAGTGACTATAATCCCATGAATTGTGGGAAATAAAGACATGAAATCTTGACGCATAGGAAATCAAATTGCAT
AATATATGGTCAAGTCGGTGGTCAAAGAAAATCAGAGTATAAAAGATCAACCAAACCAGGGTATTTCATTTCAAGAAAAT
AAGATAGATTTTTGACGTGTATAAAAAGTCAAGAAGTAAGTTGAAAGAGACCGTATCCCAGATCTGAAGTTTGATGGGTT
TGTTGTCGATAGTGATCGTCTTGGCCCCAAATTCAACACCAATGGTGAGATCATGCACTGCTTGAAACCTCTTGTCGGTG
AACTTAAGCAGAAGGCATGATTTCCCTACTCCTGAAACCAGATTCAAAACTCAATCAACATCACAAGCCCCTCGAGCCCT
AAATGTTTCTTGTCCACCAAGAAAGGTTGGATATGAATTAGATTCATATGATAAGGATTGAAAAGAAAAAGAAGCAGAAG
GAGTTACCAGTATCACCGATGATGATATACTTAAATCTATAAGCATAAGACATTGAAGTGGACGAATCTGAATCCGTAGG
TTCAGACAAAAACGAATCCCTTCTTCTCCTGATGGGTAAGGTCAAGAATCCGACAATGTCTTCACTTTTAACGTTTTTGA
ATGTTTCTATAGAGTCTTAGAAACTTCTAGATTGTGTCACTTAGAGATTTGGTGTCTCACCATTGGGATGATTGTACAAT
GATTGGAGATTGATGAGTCTGTTGTGAAGGTTGATACGTGCCATTTCTTTTCTTCTTAAATAAGGCAATAGCCTCTTATT
TGGGGTCCCATGATTTGGATCAAAAAAAAAAAAAAAAAGGTCCTTTGATAAAATTTAATATATAATTAATAAATTTCAAC
ATAACAAAAAGTACAAAAATATAGAAAATTAAAAAAATTATCCTCTATTATTTTTCTAGTTAGCTAAATTAACAATTTTA
AAAATAAATGATAATCAATTTTTAGTGATTTTATAATTTTAATCATAAAATAGATAAAGATCTAACAAAAAAAAGTTTAA
TAATGATTGGCAAAATTTAGTTAAAAATCTTAATATAAATTTTGCCTCAGGCCTCCGAATAACTTGTCATAGCCCTTGTA
AGTTGTAAGATAAAACAGTTTCTTTTGTTTGTGACTTTGGCTTTTTGTTCCTTTTCTCAATTTGCATGTCTTTCTGGTCC
AATATTATGATTGCTTGAGCTCATTTTACCCCCTTGTTCAATTTCGTTGTCGTCTGTTCTGGTTCACACTCAAAGACGGT
TGGTTTTCCAGCAAATCCAGAGAAATATCAACCTGTATTGTCGACCATTGCAAACTTGCTGGCGTTTCAGTATTTGGTAG
GCTTTTATTTGAAAGACAAGACAGCACGCGGAACAAAAGCCAATAGACTCTAGTAAAGAAGAAGAAGAAATCATGTGAAA
CAACTGCAAAAACCTAGACACGAAATAGCGGGAAGGAGGGCTTTGTTAAACGAGTAAACCATGAAAGACATGGAAGGCAT
CGTTCATCATGACAAAAGCTAAAGGGATTACTTTATTTGTTGTATAACACGGTAAATGGAACCACATGCAGCCAATACAA
TTTTCTCCACAAACACTGAACTTACCTTCATGATATGATT
>AT4G17160.1 | chr4:9638980-9641979 REVERSE LENGTH=3000
GATGGGAAACATATGATATAGAAAAAATGTGTTTTCTTCTTTCTCTTGTTGTAATGTATTTCGTTTTGGAGTTCAATTTA
GCGACTGTGTTGTGGTGAGTTTCAGAACAGATTGACAATACATGTTTTTGTCTATTCACATATCTAAAATGAAGATGTGT
TTTGCGTTTCTAAGAAATGTAGCCCATTTGCATGGCATTTGAAACAATGGTAAGGATATGATTGAGGTTAAACTGGCCAC
GTGTGATTCCATTTGCCAAGTCGAAGGAGAAGTGTACATTACAAGATTCAGAGATATACAACAATTAGAGCATTTTCTTC
AACTTTGTTTGTCAAGGTGAACGATGTCTTCTATGGTTTACTCGCTTTAGGATGTAATGCCGCAGTCTTTTGCTAAAGGC
CTCCAATCTTTCCAATTTTTCGTGTCTAGGCTTCTTTGCATCTGTTTCACCTCCGTTCTTAATCTTCTTCTCCTTACTGT
CTTCTTCTTCTTCTTCTCTACTAGAATCTCTTGGCTTTCGTTCCGTGTTTACATCAGCAGTTTTCTCGACCTGGAATGTA
ATATATCAGAAACGAAACCCCATCTCACCAAATATCAAAATGTTTCATAAAACAGATTCAAAGAACATTAACCTGATCAC
CCTCGCCAGCTGTCAAACTCTCATCTTCTTCAGTGCCTCCTAGTGAAGAGCATCTGCCCCAGCTTTCCCTGTTGGAGCTT
GTAAATGAACAGCCTTCTTCAAACTGATCAATACGCTTTCCCTGCCAAATAACAATCAAAATACATACTGTGACCAGGGC
TCCTAAGGCAATACTTGAGGGTCTTTAACAGAAGCTTCAAAACTGGTGTATGGAAACATAGTTAAGAGCTACTACTACTT
CACCATTTATTATGGTTTTTACACATGCTCCAGTTACCTCGAAGTTTTCAGGGTCGTCCACGTTGTGATCATTATCTTCC
ACAAGCACGGTATCCTGTTTCATTATTGATAGATTATCAAAAGGGATAGACCAAGCAACGGGAAGAAAATTCTAGCAAGA
AAGAGAACAGGTATACTGTATCTATCATGGGCATAGCTTCTGAAAGGAGCTCATTCGTTGGCTTTGTGGTTAGAGGGGCA
GGAGGTGCAGAAGAAGAACTTGCAACATCGATACATGCCGAACGAAGACCAGATATGATCTCATACAGAAAACTCTGGCA
GTACAAGGTAACCAAGCAGTTAGATTCTGGGGCATGATCATTACCGTGCTAACTTTGATGGAGACTAATTTCTATTGTTT
GTTGTCTGAGATCACCACTTCTCAACCATCATAAACATCTAGCCGCTTCTTTAGTGACTCTAGCAGTATGTCTAGGCAAT
GTCTTTGTTTTCTATAGTACTTAAATGCAGAAATATAACAGAAAGCAACACATGACTGAATTTTAGGGTTGCTCCATGGA
GTGCAAATTACCTCATCCAAACCAGTAGCGCTATTGACATCTCCCAAACTGTAATAACTTTCAAGTTTAGATGAGTAAGA
TGAAGAAATTGGAGGCGGGCGAAGAACATTGTAGAAGAATACTAATACTGAATCATAATAAGACTGCGGGCGCGAAGAGT
TGTGATCACCATCAAACTTGATGATATTTTTGTCTCCCTGCAAATTTCCAGAAGATAGGTACATAAAAATGAAAAAGGAT
TGATATGCTTGAACATAAAAACCGCAATTATGTAAGTACCGCATAGCACTTGAGAATGAGGTCAGAGTGATGAGGTTGGA
TGAATTTGTCTCCGCTTGCATGCCCAAATAAAGCTGGAATAAAAGTCTTGGGCGAAACCTGGAGGGAAAATCGAAAACTT
CACTAAAATGGTAACATACTACCTTACTTGGAGTAAATGACAAGAAAGAATAGGGAGAGGTGCTTATAAAACACCTTAAC
ACAATTGAGATCCATAATATTAAACTTCGCCTTTTTCTGAATTATACGCCGCATGTACTGCACAGCCACTTTAACCTAAT
TGAAAAAGGAGTTAAAGTTTCATTGCAAGCATAAGAAAATGTCTAGAATACGCTACCATTGATTGTAATGGATAAGGAGA
CTAATATGGACCCTTTTAGCCATGTGGAAATATGAGCCTCATTCCTAGTATTTCCATTTTTATTAGCAGGTTCAATCAAA
TTAATTTCATTCTTCGTGTTATATAAACTCAGTGTCCAGTTTCAGGTGTATATTGCTATGACGAATACCAGTTGAGGTTA
AAGAGAGCAGGAGAACATACTGTGAATTTCGGAAGTCGGATTTTGTAGACATCCACTAGTTCCATCATCAGATCAAATAA
GTTTGAAAATGCACTGTCTAGGACCATTCCAGCAATTGAAGGATCTTCTGCTCCATAGAGAAGGCTGCACATTATATTCC
CGCTTCATCAAATGATGGAGAGAACAAGATGAAATGTGGAGAGTTGACACACTTTTCAGATCATAGACCTTTAGAAAGCT
GGTGAATCTATAGTCAACACAACTACTAATACTACTTTTAAGTGTGACTGAAAAGTAGCTCAAGAAGTAACCTGGTAACT
GCACCCATAGATCGTCCCCAAAGTCCAATACGGGATACTTGATTGCTGTTTCTCAGGTAAGATACCACAGTCTTGAGATC
ATCCTTCTAGCTTAAGTTTAAGAAGAAAAAATTTAGATAAGGAAAAGACGAAGAACCTTGAGAAAGTAAGACCCGAAAAC
ACACCTCATGCCAGCCAAGGCTTACATAATCACCCTCAGATAAGCCTGACCCCGAGAAGTCAAGGGTGAAAACAGTTATG
TTAGATGGGAGGAGAACCATAACTGCCTCATTTGCATCTGCCCTACATCCACTGGTAAGATTCCGAAACAAACGGATTAA
GTTCTTATTTATTCAACTAGTCATAAACAAGTTCTTAGTTCCTAAAAGAGATGTGCAAGTATCTATGTACCTATTGCCAT
GACAGTATATAACACAGGGGAGAGGAGTATCCTCCCGAGA
>AT4G17170.1 | chr4:9641908-9644907 REVERSE LENGTH=3000
GATGGGAAAAATATGTCTATGTCATTATGTAAAAATGATCACATATGATATAGCAAAAATGTCTCTGCTTCTTTCTATAG
TTGTAAATCGTTTTGGAATTCGATTTGGTGACTGTGTTGTGGTTGGTTTTGGAACGGTTTGACAATACACGTGTATGCCT
ATTCATATATCTAAAAATTAAGATGTGTTTGCGTAAGGATCTAATGGAGGTAGGAATGTAGCCCATTTGCATTGTACTGG
AAAAGGTAGTAAGGATATAAATCATATCATGAAGGTAAGTTCAGTGTTTGTGGAGAAAATTGTATTGGCTGCATGTGGTT
CCATTTACCGTGTTATACAACAAATAAAGTAATCCCTTTAGCTTTTGTCATGATGAACGATGCCTTCCATGTCTTTCATG
GTTTACTCGTTTAACAAAGCCCTCCTTCCCGCTATTTCGTGTCTAGGTTTTTGCAGTTGTTTCACATGATTTCTTCTTCT
TCTTTACTAGAGTCTATTGGCTTTTGTTCCGCGTGCTGTCTTGTCTTTCAAATAAAAGCCTACCAAATACTGAAACGCCA
GCAAGTTTGCAATGGTCGACAATACAGGTTGATATTTCTCTGGATTTGCTGGAAAACCAACCGTCTTTGAGTGTGAACCA
GAACAGACGACAACGAAATTGAACAAGGGGGTAAAATGAGCTCAAGCAATCATAATATTGGACCAGAAAGACATGCAAAT
TGAGAAAAGGAACAAAAAGCCAAAGTCACAAACAAAAGAAACTGTTTTATCTTACAACTTACAAGGGCTATGACAAGTTA
TTCGGAGGCCTGAGGCAAAATTTATATTAAGATTTTTAACTAAATTTTGCCAATCATTATTAAACTTTTTTTTGTTAGAT
CTTTATCTATTTTATGATTAAAATTATAAAATCACTAAAAATTGATTATCATTTATTTTTAAAATTGTTAATTTAGCTAA
CTAGAAAAATAATAGAGGATAATTTTTTTAATTTTCTATATTTTTGTACTTTTTGTTATGTTGAAATTTATTAATTATAT
ATTAAATTTTATCAAAGGACCTTTTTTTTTTTTTTTTTGATCCAAATCATGGGACCCCAAATAAGAGGCTATTGCCTTAT
TTAAGAAGAAAAGAAATGGCACGTATCAACCTTCACAACAGACTCATCAATCTCCAATCATTGTACAATCATCCCAATGG
TGAGACACCAAATCTCTAAGTGACACAATCTAGAAGTTTCTAAGACTCTATAGAAACATTCAAAAACGTTAAAAGTGAAG
ACATTGTCGGATTCTTGACCTTACCCATCAGGAGAAGAAGGGATTCGTTTTTGTCTGAACCTACGGATTCAGATTCGTCC
ACTTCAATGTCTTATGCTTATAGATTTAAGTATATCATCATCGGTGATACTGGTAACTCCTTCTGCTTCTTTTTCTTTTC
AATCCTTATCATATGAATCTAATTCATATCCAACCTTTCTTGGTGGACAAGAAACATTTAGGGCTCGAGGGGCTTGTGAT
GTTGATTGAGTTTTGAATCTGGTTTCAGGAGTAGGGAAATCATGCCTTCTGCTTAAGTTCACCGACAAGAGGTTTCAAGC
AGTGCATGATCTCACCATTGGTGTTGAATTTGGGGCCAAGACGATCACTATCGACAACAAACCCATCAAACTTCAGATCT
GGGATACGGTCTCTTTCAACTTACTTCTTGACTTTTTATACACGTCAAAAATCTATCTTATTTTCTTGAAATGAAATACC
CTGGTTTGGTTGATCTTTTATACTCTGATTTTCTTTGACCACCGACTTGACCATATATTATGCAATTTGATTTCCTATGC
GTCAAGATTTCATGTCTTTATTTCCCACAATTCATGGGATTATAGTCACTAGCCTAGACTTTAAAGTAAGTTTGAACCTC
CTATCCCATCCTTTGCATTGACTAATCTTTCTATGTGATACGTGGCATGCATGGTAGGCTGGTCAAGAATCATTTAGGTC
TGTTACAAGGTCATACTATAGAGGGCGTGCCGGTACATTGCTTGTATATGATATCACAAGGTAAAATCACTTATTTTTTT
CCTTGTTTTGTTATCAAGAGTTGACTTGATCATGAAAGAAATTTCATTTCTTGAGTTGTATATATACCGGAAAAATGAAT
ATTATTAGTACCAGAAAACCGCTATTTATCTAATAATACGATAGCGTTTAGAAAAACGCTCTGACTATATAATAGCTAAC
TAGAAGTTGACTAGTTGAGCATGATTGATTTAAGCTTTCTTTGTTCTCATTTTTTTTTCCGATAAAGGGACCATAACTAG
ATTTGTATATTTTTGAAAATGTCATTGTCTCAGTAAAGACTCACAATATTGTTGATATCCGTTTTTACAGGAGGGAGACA
TTTAACCATCTAGCCAGCTGGCTAGAAGAGGCAAGACAGCATGCAAGTGAAAATATGACGACAATGCTCATTGGGAATAA
GTGTGATCTTGAAGATAAAAGGACAGTGAGTACAGAGGAAGGAGAACAGTTTGCTAGGGAGCATGGTCTTATATTCATGG
AGGCCTCTGCTAAGACTGCTCACAATGTCGAGGAGGTAAAAGCCCCCATGCATTCATTCAAATGTTTAGGCTTAAACAGA
GATCTCTACACATGCTTTCTCTAGTGTTCCCCAACTTCTTGTATCTCCACCAGTTTCTTACTTGTTCCACTCCAGTCCTA
ACACACTAATAGAAAGTCTAAATCATTATGTCGACGTGTTTCGTGTTTTTTAATTTTTGGCTAGGCATTCGTCGAGACAG
CCGCAACAATATACAAAAGGATTCAAGATGGTGTGGTTGATGAGGCAAATGAGCCTGGAATAACTCCAGGGCCGTTTGGT
GGAAAAGATGCATCCTCCTCACAGCAAAGAAGAGGGTGCTGCGGCTGAGATGGGAAACATATGATATAGAAAAAATGTGT
TTTCTTCTTTCTCTTGTTGTAATGTATTTCGTTTTGGAGT
>AT4G17180.1 | chr4:9648046-9651045 FORWARD LENGTH=3000
ATTAGGGAAATTTTTCAGTGTTACATTATTTAGCGATATAGTAGATATAGGACGGAGAAATTGCATAAATATAGGGTCAG
ATGTATTTTATTGTTAAGCTGAAAAGCTGAACCAGTGTTATCTCTGTAATATCTTCTTGGGGTCTATATTAGAAAATCAG
AACCACTAAAACTATGGTACCTTTGTTGTCAATGTACTGTCTAAGATGAGACTCAAATCGGTTATCATCAATTAGATTGT
GATCATCACTATAGATTCATTTCCACTAATCTTCTCGTCTTTATCTATTGTAACTTCTTAAGTGCTTCCTGGAGCTATCT
GTTACACATGTCCTTGAAAATTCTTCTTCTCCAACAATGGTCCCTAATTTGACATAGGACCAGATTCCCCAAACCCTGTT
TCGATTTTGCAAGGTGATGTAAGCTCAAACAGCCTCAGGTCCTTCCAAATTTCTGTTGCACCCTCATGTGACACAAAATT
TTTGCCACATTAACAAGTATCAATTTATCACTGATTGCACATTTTTTATTCAGAAATTAAAAGAAACATAGACATTTTCT
AAGTCTCTATACTATAAGCATGAACAAGAATCTCAAATTCTATTTTCGGAAGGGAACATAAGATCTAAGGCAAAAGAAGT
CATGCACCAATACATAAATGTCAGAAGAATAAAACGGAGAGAGGCCCGAGTATGTCTCTACTTCTGCCTCTTGTAGATCT
TAGCCAAGAAAGATTTTAGCACTGCTTGAATTGCTTTACTCTGGTGAGCTTCGATCAACTTTGTCAGCTTCTCATAGCTT
TCCTTCTCATATTCCATGAACGCTCCCTATGGAATAATCAAGATCAAACGCAGATTTTGTTACATATATATCACATCTCT
CATGTTCTCTACTTTCATAAGCAATAATTACGTTCTCTTATTCTACTTGGTCTAACTAACGAAAGGGTTTGAGTTAATGC
TTAGTGGCAAACCTCGAGATCAAGCTCTTTGTAGAGAGCTTTCACCTTAGCAACGTTTGATGGTTCGGCTTTACCATAGT
TCTCCTGAAACATTGAAAATTTATTCAGTCCAGTAAACATGCTGATCCTGCTTCAAAACTAGATACAAATCTTATGCAGA
AAATGATCCTCATACGCATGAGAAAGAAACTGAATCTCACGTATAGTATCTTAGTTTGTTCTTCACTGCAGCGTTCCAAT
GCCTTAACTACCAACCAGGAGCATTTGAAATCTTCTATGTCTGTCCCTATCTGTGATATACGATGCATGCTTGGTAAGAT
AAACACAAAAATACAATAAGATCAGCTTTGAATACCAAATGTGTTGGCATAAATTTTCACCTTGCCAAGTGTCTCAGGAT
CAGCAAAACAGTCCAGATAATCATCCTATGGAAAAGAAACGATATCAACTTAATAATATTGCTCTCGCGGATCCTGAAAT
GAGCCTTATGTAAACTCTCGTGTATTAGTATCTAACTAACTACCTGTACTTGAAAGTAAATTCCCATGTCAACAAGAACA
GTCTTCACATCAGTATGGTTTTCCAAATTTTCTCCCGCCATGAGCAATGCGCAAGCAACCTGAGTGCAATAATCAGTGAG
GACCTCTGTTCACAACAGACTTAAAATGTTTCATAGACTTTAAATGTTATCAATTGCCTAGCAAATAGCAATGTTTAACA
GATCATCTGATTACATCCAATGGTATCGGTCAAACAGAATGTGTCTAGCTTACGAAATAAATTATGCTGCAACCTCTGAA
CCTACGTGTGACTCTATATATATATATATAGAGAGAGGGATTCAGAGTACTCACAGGAAGATAAAATGAGTAATAAGCTG
TTTTGTACTCAACAATACGCCGATGGCTGCACGTTTTAGAGCAAACTATAATCATCAGTCAAACACATGTAATCCTACTT
CACTACATCATCCATTAAAAATTTGAATGATATCTCTCACATTTGCAAGGAGTACTTAGACAAATCTTTTTCTCCATCAA
AGGTGGTGATCAAATCAATCATCTGGCCGCAAGCTGTTTGAAACTCTACCTAGAACAATGTAAAGAAACTTTGAACAAGC
TGGTGATAACTGTAAGTCGTAATATTAAGAGAAGGATGAAAGAGATAAACCTCGTTAAACAAATCAACGAGGTCAACATA
GTAAGGCATTTCCCTGAAGTGCTTTTTGAGAATCCTGTGGATATGATTGCGAAGTAGAATCCCATCGTTAATGGCAATCA
TACCAACCTTTGGCTTTCTAAACCAACAAGGCTGGCCACGGCGTGTGACAGAGTTGTCCATGATGTCATCAAGCACAAGG
AAATAAGCTTGAAGCTGCAAATGCAAGCAAATACAAAATGAGCATTGAGATGAAAGATAAGAAGAGAAGTAAAAGAGGAA
TTACCCATTCAATGCACCAACCAAGAGCACATGAGAGGAAAGTCTCTTTCTCCGTCAAGTCTTGACCTTGCTTCAACAGC
TTGTAGCTATCAACCACAGAGAGACCACGATTTAGCTTCCCTGCAAAACAGAACACACACAAGTTTTGTTTATGAGCTGC
TTAAGTTTGAAGGTAATGTCTGAGTGAAGCTTCTCTCACCTCCGCGTACATTGTAGTCAAGCATCTGCAAAAAGAGGTTC
CAATCAGCAGAAACAAATTCATCAAAGGATCTGAGTTTAAGTGAAAATGGAAGTGAATCGAAGGAGTACCCGTTCAAGCC
ATTGACGAGATTCGTGGGTGAATTCAAAGGAAGGATCTTGAAGCAGATCAGACTTGAGAACAGAGTAAACGTCGAGGAAG
GTTGATTTCAGATCCGCCATTGATAGGATCAAGGAAGGTGTGCAAAGCCAAATGTGGAACCTGATTGTTTTAAGTGTGTT
CCTCGGATCATGCTTATATCGCGTCACGTGACGTTCTTTAAATGGGCTTTTTGTGGCCCATTTAATTGAGCCGTCTAAGG
CCTGCTTATCTCAGAAGTACAGTATATAAAATGTACGTGA
>AT4G17190.1 | chr4:9645743-9648742 REVERSE LENGTH=3000
AGACATACTCGGGCCTCTCTCCGTTTTATTCTTCTGACATTTATGTATTGGTGCATGACTTCTTTTGCCTTAGATCTTAT
GTTCCCTTCCGAAAATAGAATTTGAGATTCTTGTTCATGCTTATAGTATAGAGACTTAGAAAATGTCTATGTTTCTTTTA
ATTTCTGAATAAAAAATGTGCAATCAGTGATAAATTGATACTTGTTAATGTGGCAAAAATTTTGTGTCACATGAGGGTGC
AACAGAAATTTGGAAGGACCTGAGGCTGTTTGAGCTTACATCACCTTGCAAAATCGAAACAGGGTTTGGGGAATCTGGTC
CTATGTCAAATTAGGGACCATTGTTGGAGAAGAAGAATTTTCAAGGACATGTGTAACAGATAGCTCCAGGAAGCACTTAA
GAAGTTACAATAGATAAAGACGAGAAGATTAGTGGAAATGAATCTATAGTGATGATCACAATCTAATTGATGATAACCGA
TTTGAGTCTCATCTTAGACAGTACATTGACAACAAAGGTACCATAGTTTTAGTGGTTCTGATTTTCTAATATAGACCCCA
AGAAGATATTACAGAGATAACACTGGTTCAGCTTTTCAGCTTAACAATAAAATACATCTGACCCTATATTTATGCAATTT
CTCCGTCCTATATCTACTATATCGCTAAATAATGTAACACTGAAAAATTTCCCTAATCTACATTGTGAGAGTCCAGATCA
ATAGTCCAATGCAAATGTGGTAGATAGACCACCTTGCCATTGGCTCAGTACTTGACGATAAGCCTATATCAGTAACACCC
ACAAGAAATCGACAGTCACCAACTGAAGGATCTAGGAAGGTGACCATGCCAAGTCCATCAAAGTCACAGCTCTTTTCATG
TTGCATCTGCATCTGATAGTAACTGTTGAAAGCGTATGAGATATTATCTTTTTCACCAAGCTGGCTGCACGAGCCCCCGT
CGTTGAGCGTTGTGCAATCTGCTTCACTGCAAGCAAGCCTGAGGTGGTCACCAACTTGGGTCATGTCTCTTGATGGGTGA
GCCACACACCACCTTGAAGGAAGGTACTGCACATTTTTTGCATTCTTGAGTCCTCTGTTGCCTAGTCCTAAGTTGAGACG
ATACTTGGCCTGTCCATCGAAAGAGAAGATTCCCCAATGCCTCTCAAAGTTACCAGGCAGTGTGCTTTTCGCTCCTTCGT
CAAGCAAACCGAAAAGATATACATCCGCAGGAGGAGATCCAGGCCTGAGCGGTGTTCCTTTGTTGCTCAACACATGGCTA
ATGAGCCCTTGATTAAAAACCCGGGCTGCTGTGAGATTAGCACCAACTGCTCCATCTGTAGGCCAACCAATCTCACCAAT
AACTATAGGCATTTGACCATATCCAAGCTTGGTGAGAGCAGCAACAAGAGTGTCAAAGTTCCCATCAAATGCATTATAGT
AAGTGTTAGGCCCATCCGGAACCGGATGACTACTCCCCTCAAAAAAGGCATAGTCTTGTGGAAAATCCGAGTTCCCATAG
AGACTAAGGAAAGGATAGATATTAACCACAAAAGGAGAGCCATTGGAGTTGAGAAACGAAACCAATTGAGTCATAATCTG
TGTAAGCTCAGGCCGGAACATCCCCTGAGAGGGAACATTAGACTGATACGCATCTGCGTTGCAAGGAACCACCAACTTCA
CATAGCTAGCTAGATTTGCTCTAACCAAAGATTGTTGCAGGTTAACCATAGTTGGGACTACATAGTTCTGAAACTGACCA
CCGTAACCAGTCAGAAACGGCTCATTCCCTACTGCAACATACCTATTCAACAGATATATTGGTAAAATCCTCTGCTTAAT
CATAGCTTAAAGACACATATACTCTGAGAGAAAAGATACCTAATATCAGCACCGTTTTTGCCTATGAAGCGAGAGAGATT
TTGCTGGACAAACAAATCAGAATTGAAAGTTGAGAGCATCTCGTTAGGAATGCCGATCATTACTTGGATTCCAGTACCCA
TTAACGCTCGAAGCGCATCTGGATTCGCATCGAAAAGCTTCACCTTGGTGATCTTGTTTGCTTTGAGGAGATCCACCACT
GTGGAAGGTCTCATCTTGTGAAATGACAACGTTCCCCAGTTCACGCCGATTGCAGATTCCACCTCATGGGAGACGAGAAG
AAGGGAGAGGGCAAAGAGAGCTACACCTACACCGCTTCCCATCTTTTTCACTGAGCTCTCTCTCGGGTGCAAAGATAGCA
ACTTTTTAAAGGTTACAGCTTTATTTTTATAAACAGACTGCATGTCGTTTTCTATTTAAATAAACGTCAAGCAGTGCGGT
TACTAAATAGGAAACGACATAGAGATTGAAATTTGGCGACAATACAGGTTGATGCATCGCTGGATTTGCTGGAAAACAAA
CCGTCAATCTCCGTCTTTATAGAGAAAAAAAGATTCTCTTCTCTTCTCGTTCTCATCATCGTCTTAAAGAAGGAATTCGA
TTTTTCGCCTGAACCTGCGGATTTTTCGATTCTTCAAATTCAATGTCTTATGCTTATCTCTTCAAGTATATCATCATCGG
CGATACTGGTAACTCCTTCTCTGCTACGTTATCTTTCTTCAATCCATTTGGAATTGAGATGATCAAAACCTATATATGTT
TCGTTGCGAAAATTGAAAAGCGAATTGATCTGAATCTGTGTCATATCCAACTTTTTTTAGTGGATTTAGGGGTCGAGAGA
AGCTTTGGTGATGTTGATTTTTGTATATTGATTCTGATTTTCAGGAGTGGGGAAATCATGTCTTCTGCTTCAGTTCACCG
ACAAGAGGTTTCAGCCGGTGCATGACCTTACCATTGGTGTTGAATTTGGGGCTAGGATGATCACCATCGATAACAAACCT
ATCAAGCTTCAGATCTGGGATACGGTCTCTTTCTCCTTACTTCTTCAACTTTCATGATGTATCTCTATCTTGTTTTCATG
AATACCTGGATTGGTTTGTGCACATCATCATATATGCTTT
>AT4G17190.3 | chr4:9645743-9648742 REVERSE LENGTH=3000
AGACATACTCGGGCCTCTCTCCGTTTTATTCTTCTGACATTTATGTATTGGTGCATGACTTCTTTTGCCTTAGATCTTAT
GTTCCCTTCCGAAAATAGAATTTGAGATTCTTGTTCATGCTTATAGTATAGAGACTTAGAAAATGTCTATGTTTCTTTTA
ATTTCTGAATAAAAAATGTGCAATCAGTGATAAATTGATACTTGTTAATGTGGCAAAAATTTTGTGTCACATGAGGGTGC
AACAGAAATTTGGAAGGACCTGAGGCTGTTTGAGCTTACATCACCTTGCAAAATCGAAACAGGGTTTGGGGAATCTGGTC
CTATGTCAAATTAGGGACCATTGTTGGAGAAGAAGAATTTTCAAGGACATGTGTAACAGATAGCTCCAGGAAGCACTTAA
GAAGTTACAATAGATAAAGACGAGAAGATTAGTGGAAATGAATCTATAGTGATGATCACAATCTAATTGATGATAACCGA
TTTGAGTCTCATCTTAGACAGTACATTGACAACAAAGGTACCATAGTTTTAGTGGTTCTGATTTTCTAATATAGACCCCA
AGAAGATATTACAGAGATAACACTGGTTCAGCTTTTCAGCTTAACAATAAAATACATCTGACCCTATATTTATGCAATTT
CTCCGTCCTATATCTACTATATCGCTAAATAATGTAACACTGAAAAATTTCCCTAATCTACATTGTGAGAGTCCAGATCA
ATAGTCCAATGCAAATGTGGTAGATAGACCACCTTGCCATTGGCTCAGTACTTGACGATAAGCCTATATCAGTAACACCC
ACAAGAAATCGACAGTCACCAACTGAAGGATCTAGGAAGGTGACCATGCCAAGTCCATCAAAGTCACAGCTCTTTTCATG
TTGCATCTGCATCTGATAGTAACTGTTGAAAGCGTATGAGATATTATCTTTTTCACCAAGCTGGCTGCACGAGCCCCCGT
CGTTGAGCGTTGTGCAATCTGCTTCACTGCAAGCAAGCCTGAGGTGGTCACCAACTTGGGTCATGTCTCTTGATGGGTGA
GCCACACACCACCTTGAAGGAAGGTACTGCACATTTTTTGCATTCTTGAGTCCTCTGTTGCCTAGTCCTAAGTTGAGACG
ATACTTGGCCTGTCCATCGAAAGAGAAGATTCCCCAATGCCTCTCAAAGTTACCAGGCAGTGTGCTTTTCGCTCCTTCGT
CAAGCAAACCGAAAAGATATACATCCGCAGGAGGAGATCCAGGCCTGAGCGGTGTTCCTTTGTTGCTCAACACATGGCTA
ATGAGCCCTTGATTAAAAACCCGGGCTGCTGTGAGATTAGCACCAACTGCTCCATCTGTAGGCCAACCAATCTCACCAAT
AACTATAGGCATTTGACCATATCCAAGCTTGGTGAGAGCAGCAACAAGAGTGTCAAAGTTCCCATCAAATGCATTATAGT
AAGTGTTAGGCCCATCCGGAACCGGATGACTACTCCCCTCAAAAAAGGCATAGTCTTGTGGAAAATCCGAGTTCCCATAG
AGACTAAGGAAAGGATAGATATTAACCACAAAAGGAGAGCCATTGGAGTTGAGAAACGAAACCAATTGAGTCATAATCTG
TGTAAGCTCAGGCCGGAACATCCCCTGAGAGGGAACATTAGACTGATACGCATCTGCGTTGCAAGGAACCACCAACTTCA
CATAGCTAGCTAGATTTGCTCTAACCAAAGATTGTTGCAGGTTAACCATAGTTGGGACTACATAGTTCTGAAACTGACCA
CCGTAACCAGTCAGAAACGGCTCATTCCCTACTGCAACATACCTATTCAACAGATATATTGGTAAAATCCTCTGCTTAAT
CATAGCTTAAAGACACATATACTCTGAGAGAAAAGATACCTAATATCAGCACCGTTTTTGCCTATGAAGCGAGAGAGATT
TTGCTGGACAAACAAATCAGAATTGAAAGTTGAGAGCATCTCGTTAGGAATGCCGATCATTACTTGGATTCCAGTACCCA
TTAACGCTCGAAGCGCATCTGGATTCGCATCGAAAAGCTTCACCTTGGTGATCTTGTTTGCTTTGAGGAGATCCACCACT
GTGGAAGGTCTCATCTTGTGAAATGACAACGTTCCCCAGTTCACGCCGATTGCAGATTCCACCTCATGGGAGACGAGAAG
AAGGGAGAGGGCAAAGAGAGCTACACCTACACCGCTTCCCATCTTTTTCACTGAGCTCTCTCTCGGGTGCAAAGATAGCA
ACTTTTTAAAGGTTACAGCTTTATTTTTATAAACAGACTGCATGTCGTTTTCTATTTAAATAAACGTCAAGCAGTGCGGT
TACTAAATAGGAAACGACATAGAGATTGAAATTTGGCGACAATACAGGTTGATGCATCGCTGGATTTGCTGGAAAACAAA
CCGTCAATCTCCGTCTTTATAGAGAAAAAAAGATTCTCTTCTCTTCTCGTTCTCATCATCGTCTTAAAGAAGGAATTCGA
TTTTTCGCCTGAACCTGCGGATTTTTCGATTCTTCAAATTCAATGTCTTATGCTTATCTCTTCAAGTATATCATCATCGG
CGATACTGGTAACTCCTTCTCTGCTACGTTATCTTTCTTCAATCCATTTGGAATTGAGATGATCAAAACCTATATATGTT
TCGTTGCGAAAATTGAAAAGCGAATTGATCTGAATCTGTGTCATATCCAACTTTTTTTAGTGGATTTAGGGGTCGAGAGA
AGCTTTGGTGATGTTGATTTTTGTATATTGATTCTGATTTTCAGGAGTGGGGAAATCATGTCTTCTGCTTCAGTTCACCG
ACAAGAGGTTTCAGCCGGTGCATGACCTTACCATTGGTGTTGAATTTGGGGCTAGGATGATCACCATCGATAACAAACCT
ATCAAGCTTCAGATCTGGGATACGGTCTCTTTCTCCTTACTTCTTCAACTTTCATGATGTATCTCTATCTTGTTTTCATG
AATACCTGGATTGGTTTGTGCACATCATCATATATGCTTT
>AT4G17190.2 | chr4:9645743-9648742 REVERSE LENGTH=3000
AGACATACTCGGGCCTCTCTCCGTTTTATTCTTCTGACATTTATGTATTGGTGCATGACTTCTTTTGCCTTAGATCTTAT
GTTCCCTTCCGAAAATAGAATTTGAGATTCTTGTTCATGCTTATAGTATAGAGACTTAGAAAATGTCTATGTTTCTTTTA
ATTTCTGAATAAAAAATGTGCAATCAGTGATAAATTGATACTTGTTAATGTGGCAAAAATTTTGTGTCACATGAGGGTGC
AACAGAAATTTGGAAGGACCTGAGGCTGTTTGAGCTTACATCACCTTGCAAAATCGAAACAGGGTTTGGGGAATCTGGTC
CTATGTCAAATTAGGGACCATTGTTGGAGAAGAAGAATTTTCAAGGACATGTGTAACAGATAGCTCCAGGAAGCACTTAA
GAAGTTACAATAGATAAAGACGAGAAGATTAGTGGAAATGAATCTATAGTGATGATCACAATCTAATTGATGATAACCGA
TTTGAGTCTCATCTTAGACAGTACATTGACAACAAAGGTACCATAGTTTTAGTGGTTCTGATTTTCTAATATAGACCCCA
AGAAGATATTACAGAGATAACACTGGTTCAGCTTTTCAGCTTAACAATAAAATACATCTGACCCTATATTTATGCAATTT
CTCCGTCCTATATCTACTATATCGCTAAATAATGTAACACTGAAAAATTTCCCTAATCTACATTGTGAGAGTCCAGATCA
ATAGTCCAATGCAAATGTGGTAGATAGACCACCTTGCCATTGGCTCAGTACTTGACGATAAGCCTATATCAGTAACACCC
ACAAGAAATCGACAGTCACCAACTGAAGGATCTAGGAAGGTGACCATGCCAAGTCCATCAAAGTCACAGCTCTTTTCATG
TTGCATCTGCATCTGATAGTAACTGTTGAAAGCGTATGAGATATTATCTTTTTCACCAAGCTGGCTGCACGAGCCCCCGT
CGTTGAGCGTTGTGCAATCTGCTTCACTGCAAGCAAGCCTGAGGTGGTCACCAACTTGGGTCATGTCTCTTGATGGGTGA
GCCACACACCACCTTGAAGGAAGGTACTGCACATTTTTTGCATTCTTGAGTCCTCTGTTGCCTAGTCCTAAGTTGAGACG
ATACTTGGCCTGTCCATCGAAAGAGAAGATTCCCCAATGCCTCTCAAAGTTACCAGGCAGTGTGCTTTTCGCTCCTTCGT
CAAGCAAACCGAAAAGATATACATCCGCAGGAGGAGATCCAGGCCTGAGCGGTGTTCCTTTGTTGCTCAACACATGGCTA
ATGAGCCCTTGATTAAAAACCCGGGCTGCTGTGAGATTAGCACCAACTGCTCCATCTGTAGGCCAACCAATCTCACCAAT
AACTATAGGCATTTGACCATATCCAAGCTTGGTGAGAGCAGCAACAAGAGTGTCAAAGTTCCCATCAAATGCATTATAGT
AAGTGTTAGGCCCATCCGGAACCGGATGACTACTCCCCTCAAAAAAGGCATAGTCTTGTGGAAAATCCGAGTTCCCATAG
AGACTAAGGAAAGGATAGATATTAACCACAAAAGGAGAGCCATTGGAGTTGAGAAACGAAACCAATTGAGTCATAATCTG
TGTAAGCTCAGGCCGGAACATCCCCTGAGAGGGAACATTAGACTGATACGCATCTGCGTTGCAAGGAACCACCAACTTCA
CATAGCTAGCTAGATTTGCTCTAACCAAAGATTGTTGCAGGTTAACCATAGTTGGGACTACATAGTTCTGAAACTGACCA
CCGTAACCAGTCAGAAACGGCTCATTCCCTACTGCAACATACCTATTCAACAGATATATTGGTAAAATCCTCTGCTTAAT
CATAGCTTAAAGACACATATACTCTGAGAGAAAAGATACCTAATATCAGCACCGTTTTTGCCTATGAAGCGAGAGAGATT
TTGCTGGACAAACAAATCAGAATTGAAAGTTGAGAGCATCTCGTTAGGAATGCCGATCATTACTTGGATTCCAGTACCCA
TTAACGCTCGAAGCGCATCTGGATTCGCATCGAAAAGCTTCACCTTGGTGATCTTGTTTGCTTTGAGGAGATCCACCACT
GTGGAAGGTCTCATCTTGTGAAATGACAACGTTCCCCAGTTCACGCCGATTGCAGATTCCACCTCATGGGAGACGAGAAG
AAGGGAGAGGGCAAAGAGAGCTACACCTACACCGCTTCCCATCTTTTTCACTGAGCTCTCTCTCGGGTGCAAAGATAGCA
ACTTTTTAAAGGTTACAGCTTTATTTTTATAAACAGACTGCATGTCGTTTTCTATTTAAATAAACGTCAAGCAGTGCGGT
TACTAAATAGGAAACGACATAGAGATTGAAATTTGGCGACAATACAGGTTGATGCATCGCTGGATTTGCTGGAAAACAAA
CCGTCAATCTCCGTCTTTATAGAGAAAAAAAGATTCTCTTCTCTTCTCGTTCTCATCATCGTCTTAAAGAAGGAATTCGA
TTTTTCGCCTGAACCTGCGGATTTTTCGATTCTTCAAATTCAATGTCTTATGCTTATCTCTTCAAGTATATCATCATCGG
CGATACTGGTAACTCCTTCTCTGCTACGTTATCTTTCTTCAATCCATTTGGAATTGAGATGATCAAAACCTATATATGTT
TCGTTGCGAAAATTGAAAAGCGAATTGATCTGAATCTGTGTCATATCCAACTTTTTTTAGTGGATTTAGGGGTCGAGAGA
AGCTTTGGTGATGTTGATTTTTGTATATTGATTCTGATTTTCAGGAGTGGGGAAATCATGTCTTCTGCTTCAGTTCACCG
ACAAGAGGTTTCAGCCGGTGCATGACCTTACCATTGGTGTTGAATTTGGGGCTAGGATGATCACCATCGATAACAAACCT
ATCAAGCTTCAGATCTGGGATACGGTCTCTTTCTCCTTACTTCTTCAACTTTCATGATGTATCTCTATCTTGTTTTCATG
AATACCTGGATTGGTTTGTGCACATCATCATATATGCTTT
>AT4G17200.1 | chr4:9652254-9655253 FORWARD LENGTH=3000
ATCAACCAGCCGGACAAAGAGATAATTACTCCCTTTGAGTCGTTGACGTATACTATTTTTGTGTGTTTGCTTCTTCCATC
TAGTCCCTTACTGTTTTTGTGTGTTTGATATTTATCATAATAATAAGTATTTGGCTTTTATAATTCTAGTTTAGTACTTT
GTCCAATTTCACATCCAAACAAGAAGAAAAAAAGCAATGTTCCATGTTAATGCAGTTCATGTATTTACTGTTGAAATGAG
ATATATGAATAGTCATCAATCTCTCACTAAAGACATATTGGTATGGACATTCTAGTAGTTCCCTAAACAACCTAAAGCAT
ATTTATATCTGCTACAAGTCTTGTGGTTTCCATTTTCTTAGTTCAGCATCAACAATACTGTGTGCTTCCTCTGCAATCTC
TGCTTTTCGCAACGCGCCATCAATCGCAGCTTTTAACTCCTCCATCTCTTTAATCTTCTCCTCCAACTTTCTTTCCCCTT
CTATTCTGCTCTCATTGATCTCTTCCAGCTGAGCCGCAACCGTTTTCGCTTTAAACTGTACCATTCTCTCTGACTCTTCA
TGCTTTCCTCTCAATTCTTCGTACTCTTTCAGTGATATTCTAATCTTCTTGTCAGGCTCATCATGTGTTAGACTCTCTTT
CTTCTCAGTAAGGACTTTCATGTCTTCCACAGCTCTTTTCTCTGCGGTTTTCGCTTTCTCCACCGCTCTTCCAACTATCT
CGAGCTGTTTCACTGCTTCACCCATTACCATATGTTTTGCTGCTGCTTCTCTCCTGAGTTCATCCACGTTCATCCTCATC
TCTTCCGCTTCTTTTCTTGTTTTCTCTGCTTCACGCATGATTTCATCAACTTTACGACTCGCTTCTACCCATTCTCCTTC
TTCAGCTTCTTGTCTCTCCTTCTCCTTTCCCTTCAATTCTCTGTTTTCTCTCTGCACTCCATCTAATTCCACAGTGAGTG
AACCCACCAAGCTTTTGTATGAACTTTCTTCATCATAAATTTCTTGCATCGCACTCTTTGCCTCTTTGAGCTCGCCAGAA
AGTTTAATCTCCTCCTGTAACCTCTCGTTTTCGGTAGATATCTCCATTAACTCCTCAATATCTTTCTTTAGCTCAGGGTC
ACAATCTCGCTTGAGATCCTCCAGCCTTTGCTTAGCTTCTAGCTTCTTACACACGTAAGTTTCTCTCAAGGCAATACTCT
CTTCCTTTATCTGTTCCTCTTCCTCTTTTTTCCTTGCAGCATCAGAATTAAGTCGCTCAGCAGCATCACGCATTTCCGCT
ATGTCATGCGACATGTCTTTGATCTTGTTGGAGTTAACCATAGACGCACACTCTGCTTCCTCTGCCCTCTGAAGTTCAGC
TAGTCTCTCTTCCACGGAGAGGTTAAACTGTTGTTTTAATTCCGCGAGCTCGTATTTCGCCATGAACAGCTCCGCGGTAA
TCAAAATGTAATCCTCTCTTGTGCTCTCTGTTTCTTGGTTTTCAGATTGAAGTTGTTCTAACCGTTGATTCATGGTGTGT
TTGGTAGAGATAGCACATTTCCTTGAATGTTTGATGGATTCTAGTTTAACCCTTAAATCAGCAGCCTTTCGTTGAGCAGA
GTCGAGATCAGAGAGAGCTTGTGCTTTAGCTGCGACAGAGCCATCAAGACATATCTTGACTCTATCCATTTCTTGTTCGG
CTAACAGAAGTTGCATCTCCTTATCCGACACATCCGTTGTTGTGTCCTTAACGAAGAAAGAAAAGATATTTATAGAGAGA
CACGTTTTGTAAAATGAGAGAAAGAGGCATGCAGAGAGGAAGAATGTGTGTATACCTGAGACTGAGAAGAGGAGGAGGAG
GAGAGACGAGGTGGTTGCTTCTTGGAAAAGCTAACTTGACGGAATAAACTAAGGGCGTCTCTAACGGATTGGAAGGGAGC
GCGGGTGTCAATCTCTCCCACCTCACTGCTCCGAGGAGGAGTCTCCGGAGGCATCACCGGAGCATCCGTTCTGATCTTCG
CCATCAATCCTCTCAACACAAACTTTTACGTAATGAAGCAAAGAGAGAGAGGGTTTGATGTTGATCCTTAGGATCTTTGT
CTTCCAAATAATGAACTAGAGGGTCGCCATGTTTTGCGCTCATGTCTTTTGTCACTCTAAGGTCTTCCTTTATCTATTTG
TCTATTTTCAATTTTGATTATTAATCTTGTTTTCTTTTGTTGGGGGCATGGGCATTGGTAAACTCAAAACATCAATATCT
TGACTCCTAAAATAAGAACATGTCTATATACTGATATATACATTATAGTATTTAGAAATAAGATAATTTCGTTATTAAGA
TGAATAATTGAATATAACCTGAGTCTAGAAGTTTATTAGTAAAGAATCTGGACCGGCTATTCTAAACTTGGTGCTTGGTG
GTCATTTTGTGGATTTGGTTCGGATTTGTGTACCGTACCGTTCACCTAAACCCCTTGCTTAGTTATTCCTTTTGGGTTTA
TTTGTGTAACACTTTTGAAAACTATTTAAGAAATCAAATTTGTTATTAATATGTTTATAGTTGTGCAACTGAAATGAAAA
TTTTAATTAATTAAGATTTGATTTAAAACTATTGAATACATTTTGTATGTGTTGATATAATTTGTTTATTTTTATTTTTA
TTTCTATCATTTTATCAACAGTTGTTGGTTAATAATATCTTTTGTAAGAAATTATCTATAGAAAATAATTTAATTAACAA
AACTATATATATTGCATTGATACGTCAACAAAAAAAATAACTCTACTTTAAAAATAACAATTAGATATTTCCTTCTTGGT
AACTATCACAATTACATAACAATGACATATACAATTATATATATATATAACAATGAAATATACAATTATATATTTATATA
TATATATATATATATATATTGGCTATAAATAATAAAAGCCTGATGCACTTTTTAGTTAAAGATAACACTATAATTATGTG
AAATTGTTGATCTTTTTGTGTAGTTATAATTGAGAAAATG
>AT4G17210.1 | chr4:9649585-9652584 REVERSE LENGTH=3000
CAGATATAAATATGCTTTAGGTTGTTTAGGGAACTACTAGAATGTCCATACCAATATGTCTTTAGTGAGAGATTGATGAC
TATTCATATATCTCATTTCAACAGTAAATACATGAACTGCATTAACATGGAACATTGCTTTTTTTCTTCTTGTTTGGATG
TGAAATTGGACAAAGTACTAAACTAGAATTATAAAAGCCAAATACTTATTATTATGATAAATATCAAACACACAAAAACA
GTAAGGGACTAGATGGAAGAAGCAAACACACAAAAATAGTATACGTCAACGACTCAAAGGGAGTAATTATCTCTTTGTCC
GGCTGGTTGATTTAGAGTTGCACTAAGCTTGGAGCATAAGAAGACCACACAAGTGGGCAACAATACACGTAGGGGTCAGG
TTTTACGAGATCGGGAGCTTCCCGGAGAGTCGCGGATTTGAAGTATCCGTCTTGTCCAATGATGTAAGCTGTCGGGTAGC
GGCGGTTTCGGTTTTCTACTCTTGGGTTAAACAAGTCTGAATTAAAAAATACAGCGACTTTGTTCTCTTCGTCAATAAAG
AAGCTCCCAGCTTCATCATCGAACTGACAACCAGTGGGTGGTTCCATATCCACTGACAAAAACATGCTCCAGGACACCGC
AGTGGGATCGATCTTAGTGGTTACCCAAATCTCCCATGTTTCAAACCGCTGATATAACACCGCAAGCTGATCATCTCTAA
CACAAGATATAGCCACAGTTTCCAAAACATCAGAGTGAAATGGCAGAGGAAGACGCGGTCCAAACCTCTCTGTAGTAAAA
TCAAAACAGAGTAAAAACTTTTCAATCTCATCTACTACTTCTTCTTCTTCTCCTTCCACAATTATCTTCTCTTGAGCAAG
AAAATAAGTGTTTCCATTCAAAGACACGCTCTGTTGATGAAACGGTATATGGCAGTCGGGACTGACATCAAGAACCCTCC
ATGAATCAGAGCTAAAGTCGTAGATTTCGTAACCAAAAAGGTGCCCTGTATCATAGTTCATCAAGATTTTGTAGTTGTGG
TTATTGTCATATCCGAGAGCGTACCATTCGAGTTTGTTAAACCTTTTTCTTGGTTTGATAAACCTTGTTTGCCCTAAATA
AGGATTCCACACTAGAAGCCTCGAGTTGTCCTTACCGACGCATAACAACAAACCATCGCATTGAAGGACTTTAGATACCT
CGATTTGATCAAGTTTAGCAATTTGCTTTATACATGGATCAACAAAGTCATGTTCGTTGTTTCGGATTCCTTGGAGATCA
AACTTCATTGAACAAACCCTAGAATCCATCATCGTGAATCCCATAAACTGCTTCCTTGCTGCTTTAAAGAAAATACCTTC
TTTGGATAAAGCGTTCCACATTTTGCAAGTACACCGTACTGAAATCAAAGATGTCATCGGAACCCTAGTGAGAATCTCCC
CTACCAAATCTGGTGAAAGATCAGACATTGTCGTCATCCTTTGAAACTCTGCAATACAAAATTAGGGGTTTAGAGTTGTT
TAAAAATGTTTTCCCCATTTCACGTACATTTTATATACTGTACTTCTGAGATAAGCAGGCCTTAGACGGCTCAATTAAAT
GGGCCACAAAAAGCCCATTTAAAGAACGTCACGTGACGCGATATAAGCATGATCCGAGGAACACACTTAAAACAATCAGG
TTCCACATTTGGCTTTGCACACCTTCCTTGATCCTATCAATGGCGGATCTGAAATCAACCTTCCTCGACGTTTACTCTGT
TCTCAAGTCTGATCTGCTTCAAGATCCTTCCTTTGAATTCACCCACGAATCTCGTCAATGGCTTGAACGGGTACTCCTTC
GATTCACTTCCATTTTCACTTAAACTCAGATCCTTTGATGAATTTGTTTCTGCTGATTGGAACCTCTTTTTGCAGATGCT
TGACTACAATGTACGCGGAGGTGAGAGAAGCTTCACTCAGACATTACCTTCAAACTTAAGCAGCTCATAAACAAAACTTG
TGTGTGTTCTGTTTTGCAGGGAAGCTAAATCGTGGTCTCTCTGTGGTTGATAGCTACAAGCTGTTGAAGCAAGGTCAAGA
CTTGACGGAGAAAGAGACTTTCCTCTCATGTGCTCTTGGTTGGTGCATTGAATGGGTAATTCCTCTTTTACTTCTCTTCT
TATCTTTCATCTCAATGCTCATTTTGTATTTGCTTGCATTTGCAGCTTCAAGCTTATTTCCTTGTGCTTGATGACATCAT
GGACAACTCTGTCACACGCCGTGGCCAGCCTTGTTGGTTTAGAAAGCCAAAGGTTGGTATGATTGCCATTAACGATGGGA
TTCTACTTCGCAATCATATCCACAGGATTCTCAAAAAGCACTTCAGGGAAATGCCTTACTATGTTGACCTCGTTGATTTG
TTTAACGAGGTTTATCTCTTTCATCCTTCTCTTAATATTACGACTTACAGTTATCACCAGCTTGTTCAAAGTTTCTTTAC
ATTGTTCTAGGTAGAGTTTCAAACAGCTTGCGGCCAGATGATTGATTTGATCACCACCTTTGATGGAGAAAAAGATTTGT
CTAAGTACTCCTTGCAAATGTGAGAGATATCATTCAAATTTTTAATGGATGATGTAGTGAAGTAGGATTACATGTGTTTG
ACTGATGATTATAGTTTGCTCTAAAACGTGCAGCCATCGGCGTATTGTTGAGTACAAAACAGCTTATTACTCATTTTATC
TTCCTGTGAGTACTCTGAATCCCTCTCTCTATATATATATATATAGAGTCACACGTAGGTTCAGAGGTTGCAGCATAATT
TATTTCGTAAGCTAGACACATTCTGTTTGACCGATACCATTGGATGTAATCAGATGATCTGTTAAACATTGCTATTTGCT
AGGCAATTGATAACATTTAAAGTCTATGAAACATTTTAAGTCTGTTGTGAACAGAGGTCCTCACTGATTATTGCACTCAG
GTTGCTTGCGCATTGCTCATGGCGGGAGAAAATTTGGAAA
>AT4G17215.1 | chr4:9656426-9659425 FORWARD LENGTH=3000
AAGAGACTGTAAATTAATCTTGCTAGGAAAGATCAGTCCTGACTTTATTTCTATATGGTTCCTTCTCACTTCTTGTGAGA
AAGAGAGATAGTCTTTGTAAATCTTGTTCTTCATGCTCTTCTTGTATATAATAAAATTTATGTTTTCTTCAAGCTTGGAT
CTTCTTGCTACTACAGAGATCATACGATCCTGTAACTGATTATGATATATATATTAGATGCAAAGTTTGTTATGTTAGCC
TAACAACCAAGGCAAGACCAAAAAATCTGAGAGAAGACATATATGGTTATGTATGACTTTGAGAGAGAATATGCATGTTT
TTGTGTTTAGCTGATTCTGATTTACTTATAGGTTTCCAAGATAATTGCTAACATTCAACTAATTGGTAGGAGAAGAGAGA
GGAGTTTTGTGTCATCATCTGGAAACATGGCTTTGCAATCCGATATACATAACACACATACACATCTCTTGATCTTTAGT
TTTCACTTTCTTATAATCCATCATCCAATACTCAATATGTACAGTACAACCTAACATTAGACCATATTCTTTAGTATTCA
ATCCCATAAGCTTCTTCTTCCTCTACTGGCAACGTGGATTGGGTATGCGGCTGCACAACATAGCATAAACATATAAATAT
CAACTGTCTTGATGTTTGACTATGTATACTTCTCAAAAGACAAAGACAAACAACAAAGGATGTGATGACCAAACCTTCTC
GGTAGTTTTGCCTTTCTACATAGTTTTGACTCTTCATTCAACATTGCCAATGCGTTTTCCTTTTCTCTCGCTGCGGCTTC
CCTCTTTGCCTTCTTTGTCTCAACTTCAATGGCTTTCGTTAGAGCATCCACCTTCTTCAACAACATCTAAAAACAGAGGT
ATCTTAAGAGGTTTCATATAGTTGAGGATCTTAAACAACCACAAGAAGATGATGAAGTTACCTTGATTTCTTCATTTTTG
GCATTTATAGTACCCTCTTTACTCTCACATAGCTTCCTTAAAGCAATCACTTCCTTCTGAAGCCTGTCATATAAAAACCC
TGAAACCATATCTTCAGAATAAACATTTCCATCTTCCTCTGTTTTCCTTTCGCTATCTTCTTCATGTTGATCAGTCAATC
CGTTTGCAGTAATCTTTGAATTCTCCATTTCATCACTTTCCCCAACTCTGTCAATTGGCTGATTCATAGCATGGATTCTG
CCTGTAACTGAGCCTCTTAGCTGAGAACTAGACCTTTTCTTTGAGCCACCACCACTGGTCAAGAATCCTAAAATCTTGCC
AGATTTTTCAGTCTTTGTAGTTGGAGAGACGAAAAACGTGTTTGGGCCCTTCAAGCCATCTTCTATGGTTTTCAGCCTAA
GCTTTAACCTCTCCTATAATGTTTACTTGCATTAGAAACTACACTTTTTACCAACAGAATATTAACTACATAAGCAATCA
CCTTTAGCTGGGACTCAGCCTTAGCGGTTCTCTCGGAAACAGCGAGTTTATCTTTCAATTTCTGCATTTCTCCCTGCACA
CAGACACAAAGTTCAACACTAATGTTTCCCATATAAGCTAGTCAGTGTGTATTAACTGGATGTGTAAGTGAAAAGCAGTG
AGTACATGGAGAATCCTTCTCTCTTCAAGCCATTGCTTTACAGGCATGACTCTATCGTTCTCATCTTTCCACTCGTTAGC
AACTGCAAGTGCCACTCTACTTGCTGACACTTTGACTCTGGCTAGCTCTCTCTCTAAGGTTCTCTTCTCATCCTGGTAAC
GATGAAAAAATCATGTGATTTTCCTTTAAAACAAATGTGAGAATGAAGTACAAGAAACTAAACAGAACACTTGCATTGAG
CTGGGAGATTTGGCGGCGATAGTCTCGAACTGCATTGGCGGCTGTTCCTCCTGCCAAGATCGCTTCCTCCAGTTCTACAA
TGCTTTGGGAGAGCTTCTCAATCTCCAACACTTTCTGGCGGTTAATTTTCTCAAGAAACTTGTTCTCATCCTGGCATATC
TCAATCTGTCGTCGAAGTTCAAAGTTATGGTTCTGGACCTCTTCAACAATCAAAGCACGTTCAAGGGCACTTCTCAAGAT
TCTCTCTGCTTCAAGAAGCGCCGATTCTTTTGATTTTGTTAGACGTTCCAACGCTTTCTTGTCCTCTTGAAGTGCAGAAA
TCTGTCAAACAGTAGCATGTCAAGAAAATCTGGCACTTCACACTGATACAAGAAAGAAATTTGAAATACATATAGTCTTA
AGAACCTCATGCTTGTGAATCTTGATCTGAGATTCAAGAGGAGCTATGATGGATTCTAGGGGTAGAGAGTCATCGTCCTG
TTGGTGAGTGTAAACCCTCCTTAGTGCTTCTTCTGCAGCGTCCTGTGCCGCCAATGCATCTTCCTTCTCTTCTTCTAGCT
TCTTCCTCTCCAACTCCTACAATCATGTCACAAGCTTAACTTATTCTAGTCATTTCTAATGTTTTGACATGAGTCCTTCA
CAAAGATGGTCTATAGTATTTGAGCAAAACCTCACCTTTTGGTCAACTTGATTCTCGGTGGCTCCAAGTTTCTCCTCCAA
CTTCCTCACGTTTTCTCTAAGCTGAAACAACACCAAGTAGCATCAATAGAGCTCAAGAAGCTCAAAAAGGACAGTTTGAA
TATGGAAAACATTGATCAAAAAAACTTATAGGTAAGATTGACTTAAAGTTTTTGTAGAACAATCACAAACAGAGTTGATG
ATCATCATGCATGTTACCTCCTTAAAGACTCTGTCTTTGAGCTCTTCATTTGTTCTCAAAGCCTCAACTTCAGCTTTAGC
AGCCAAAAGCTCTTTCTCTTTTTCTGCAGAGTGGAATTAAAAGAAAGCAGAACAACCTCAACATCAAGCAAATTACTCAT
AAGGGTTGATGAACAATAAACAGAAAGAAAAATAAGAACCTTTAAGCTGGCTTTGCAGAGAAGAGGTGTCAGATACAAAA
GGGTTTTCTGCTGCAGTCATTTTGTAGTCTCAACGGCTCC
>AT4G17220.1 | chr4:9654008-9657007 REVERSE LENGTH=3000
AGGAAGAAGAAGCTTATGGGATTGAATACTAAAGAATATGGTCTAATGTTAGGTTGTACTGTACATATTGAGTATTGGAT
GATGGATTATAAGAAAGTGAAAACTAAAGATCAAGAGATGTGTATGTGTGTTATGTATATCGGATTGCAAAGCCATGTTT
CCAGATGATGACACAAAACTCCTCTCTCTTCTCCTACCAATTAGTTGAATGTTAGCAATTATCTTGGAAACCTATAAGTA
AATCAGAATCAGCTAAACACAAAAACATGCATATTCTCTCTCAAAGTCATACATAACCATATATGTCTTCTCTCAGATTT
TTTGGTCTTGCCTTGGTTGTTAGGCTAACATAACAAACTTTGCATCTAATATATATATCATAATCAGTTACAGGATCGTA
TGATCTCTGTAGTAGCAAGAAGATCCAAGCTTGAAGAAAACATAAATTTTATTATATACAAGAAGAGCATGAAGAACAAG
ATTTACAAAGACTATCTCTCTTTCTCACAAGAAGTGAGAAGGAACCATATAGAAATAAAGTCAGGACTGATCTTTCCTAG
CAAGATTAATTTACAGTCTCTTTTACATGGTGCTCTCTTGTAAGGTGATATTTCCAGCTGTATAGACACGAGAGCCGTTG
GAAGAGGAGAGGAGTTGAATACCTCTGTGAATCTTGGAAGAGCATCGATACGGTTTAGGGACAGAGAGTGTTTTAATGAT
ACAAGCCTTGTCTAAGTCAGGAATCGCGTGGAGGTGAGAAGGAAGATCGATGACGAATTGCCCCAACTCATTTGTCACAG
CTTTGATCCATTTAGATCTCCTCCTATGTCCAGTATGGCACTTGAAGCCAATAGTAGCTCCTGTATGATGATGATGATGT
GTTAGAAATCTCGTAGTATATAATATAAGGAATACGGACCAATCCACTTATTACCAACTGGTTACGTACCATGAATAGGG
GAGGAGGAGGAAGAGAGAAGAGAGGCGGTGAGAAGAACAGAGGAGAGTTTTTGTTCGCCGTAGCCAGCCATCTCCACCAT
CTCATCTCTGCTCCATCTATCACTAAATGCTTCCCCAAACGTCACAATTAATACCAACGTCATGCTCATCAACAAGAACC
TCATCTTTAATCTTCAAGGTCGTATATATGTGAAAAACTACCAACTGGCTTAGAAATGGAACAAGCAAGGATGTGTTATA
TATATACACACACAAAAATGAATGGATTAGTTGAATAAATTAAGAATATGAGATCCTTATTTTGCTTTTTTATAAGTAAA
AATGCCTCTTCCATAATTTGACTTTTATCTTTTTTGGTCAAATTATATGACTCCTTAATTATATATCTCCTTGCTTATAT
AATAGTAGAAATTACTTGTTTGCCTAATCCTTCTTTCTTCTTCTTCTTTTCTTCTTCTAGTTAATAAATTTGATCAATCT
TTGATCAATCTTTGGTCAAATATCAGTACGGTATGCGACGTTTCTTCTTTACAAATGTCTTTATTTTTTTAATATTATGT
TTCAAAGTCTAACCTAAATTTAAAGTCACAATTGACAAATAATCAAGCCTGCCCCAACTGTTTTTCTTTTCTTCTAGACA
TTTGTCTTTGTCCCAAAGACAACTTTTTTGGGAGAGTTCTTGTGTGGGTTGGTTATCAATAATCTCTCCAAGGATAAATA
CAAAAATGTTTATTTGAATGATGTGTCTATGATGACCTATCAATATTATAATTTCATTCAATCTCTATTTATTGCATTTT
CTCAATTATAACTACACAAAAAGATCAACAATTTCACATAATTATAGTGTTATCTTTAACTAAAAAGTGCATCAGGCTTT
TATTATTTATAGCCAATATATATATATATATATATATATAAATATATAATTGTATATTTCATTGTTATATATATATATAA
TTGTATATGTCATTGTTATGTAATTGTGATAGTTACCAAGAAGGAAATATCTAATTGTTATTTTTAAAGTAGAGTTATTT
TTTTTGTTGACGTATCAATGCAATATATATAGTTTTGTTAATTAAATTATTTTCTATAGATAATTTCTTACAAAAGATAT
TATTAACCAACAACTGTTGATAAAATGATAGAAATAAAAATAAAAATAAACAAATTATATCAACACATACAAAATGTATT
CAATAGTTTTAAATCAAATCTTAATTAATTAAAATTTTCATTTCAGTTGCACAACTATAAACATATTAATAACAAATTTG
ATTTCTTAAATAGTTTTCAAAAGTGTTACACAAATAAACCCAAAAGGAATAACTAAGCAAGGGGTTTAGGTGAACGGTAC
GGTACACAAATCCGAACCAAATCCACAAAATGACCACCAAGCACCAAGTTTAGAATAGCCGGTCCAGATTCTTTACTAAT
AAACTTCTAGACTCAGGTTATATTCAATTATTCATCTTAATAACGAAATTATCTTATTTCTAAATACTATAATGTATATA
TCAGTATATAGACATGTTCTTATTTTAGGAGTCAAGATATTGATGTTTTGAGTTTACCAATGCCCATGCCCCCAACAAAA
GAAAACAAGATTAATAATCAAAATTGAAAATAGACAAATAGATAAAGGAAGACCTTAGAGTGACAAAAGACATGAGCGCA
AAACATGGCGACCCTCTAGTTCATTATTTGGAAGACAAAGATCCTAAGGATCAACATCAAACCCTCTCTCTCTTTGCTTC
ATTACGTAAAAGTTTGTGTTGAGAGGATTGATGGCGAAGATCAGAACGGATGCTCCGGTGATGCCTCCGGAGACTCCTCC
TCGGAGCAGTGAGGTGGGAGAGATTGACACCCGCGCTCCCTTCCAATCCGTTAGAGACGCCCTTAGTTTATTCCGTCAAG
TTAGCTTTTCCAAGAAGCAACCACCTCGTCTCTCCTCCTCCTCCTCTTCTCAGTCTCAGGTATACACACATTCTTCCTCT
CTGCATGCCTCTTTCTCTCATTTTACAAAACGTGTCTCTC
>AT4G17230.2 | chr4:9658218-9661217 REVERSE LENGTH=3000
ATTGGGTAAGTTATAGTGATGATGGTTACTTGAGTGGATAAAGAAGAGCACAACAAAAACACATCTGTCGCTGTAAATTT
TTTAGGATGTGCAATGATGTTTTAAGTTGTAACACAACCTAAGTTATATATGTATACAAACCAAACCTGGTGGTTGTTTT
TCTCTTGTAAATTGTCATGTGGTTGTGGGTGGGTTGCTAGTAATGAAATATAACCAAAACATTGATTAGGTCATTTTATG
ATCTTCTTCTATATATACCGGTATAAGTCAACTGGCGGCTGAACAAAGGTCGTGAGGTAACAAAATATGAGACAAATCTA
CAGGTCAGATTGGGTTCTGAATTCTGATAAGGTCTTAAAAAGGAGCTCACCAACCCACAAAACCATGGATTGAACAAGTA
CAGGTCATTGCCTTCATTTTATTCTTTACTTTTCTAAGGCTCAAGCTTCCTTTATTGCCTTTAATAACAATATACTAATG
AGTATTTTGCACTCAGTAACAAAATTCAGGAGAGTAATTTTTTGCCCTAACATGTTACTTTTATGTGTTAAGAGTTTAGA
ATTTTGGATCTATGATTTTAGTTTTTGTTAGGGAATCATATTCATATAAATAAAATATTGCCATTGACTTAATTGTTGTT
ATTCACCTAATTTCTCTCCAAATTTGGTCATTTACCTCAGTTGATTCTATATTATACTTGCTAAGTGTTCTTTGTCTAAT
TCTCTATCATTGTTTGATTTAATAATAACCAAACCTTAAGACTTGGAAGCAAAGAAGAGAGAAAATCCCAATTAATTTTT
AATAATTCAAAGAGAGATATTGAGTGACTTCCACTAATACAAAGAAAGCTTGGTTTGTGCAATATTTTGCGGTTAAGCTA
TTAATTGCTGAGGCAACACCTTTTCACACTTTGCTTTCCTTCTTCCAAGTTTTCAACTTTTCTTTCTTACTCTTTCTATT
AATCAAACTGCAACACAAAAATCATTTGGATAATACATGTTTAGAAGATGATTAAGCTTTAGTTTTATTTCAAGATTATC
ATAATTGTTATCTGTTGTTACCTACATTCATATAATCTTATCAAAAACGATAAAGACAAAAAGGGGATACAATATAGGTT
TTTATTATAAAGAAACAGGAAAGAAAGAAAAGGGTTTTCACCAAACGAAATTAGTTCAATCATTTAAATTATCTTTATCC
TTATGATTAGTGTCTTTATATCTGTCATATGCTGCTTCTCCTTCCAACTTCCTTTGGATTATATTCTCTTCTCTTTATTT
TAATTTCCATTTGTGGTAGCTGTTTTATTTTTTGTATTTTCACGCCGTGTCCCTTTAAAATAATATTAACTACACCACTA
ATGTTGGAACATGAAAAACATGAATGAGGTAATTATGATGATGAACCAAATGTTAAGGACAAGCTCGGTGTAACTAAGAA
GATAATTAGTGAAACAGAACAAGTCAATAACTTGTAAGCATTTCAGAATTGAAAATAAAGATAAGGGAGGATGAATATGA
ATTTAGTAAATGGGTAATGAAAGTGAAAGAAGAAGAGGGAAGGGTTGGTTACTGTCTCAAGGGTTTGAAATGGAGACGGT
TGCTTGAGAATGAGGAAAAAGAGTTAGTAAGTTTTTAACTCTCTCTTTCTCTCTCCCTCTCTCTTTTTCAACGTCAATTC
CTTTAAGGAATGGCCTCTCTCTCTCTCTGAAAGTGTGTGTGTATATATTAAACGACTCCATTTCTCCTCTGCTTAGACCA
AAACTCATCTTCTATACTGCAACAAAGAAGGAGGAGCCGTTGAGACTACAAAATGACTGCAGCAGAAAACCCTTTTGTAT
CTGACACCTCTTCTCTGCAAAGCCAGCTTAAAGGTTCTTATTTTTCTTTCTGTTTATTGTTCATCAACCCTTATGAGTAA
TTTGCTTGATGTTGAGGTTGTTCTGCTTTCTTTTAATTCCACTCTGCAGAAAAAGAGAAAGAGCTTTTGGCTGCTAAAGC
TGAAGTTGAGGCTTTGAGAACAAATGAAGAGCTCAAAGACAGAGTCTTTAAGGAGGTAACATGCATGATGATCATCAACT
CTGTTTGTGATTGTTCTACAAAAACTTTAAGTCAATCTTACCTATAAGTTTTTTTGATCAATGTTTTCCATATTCAAACT
GTCCTTTTTGAGCTTCTTGAGCTCTATTGATGCTACTTGGTGTTGTTTCAGCTTAGAGAAAACGTGAGGAAGTTGGAGGA
GAAACTTGGAGCCACCGAGAATCAAGTTGACCAAAAGGTGAGGTTTTGCTCAAATACTATAGACCATCTTTGTGAAGGAC
TCATGTCAAAACATTAGAAATGACTAGAATAAGTTAAGCTTGTGACATGATTGTAGGAGTTGGAGAGGAAGAAGCTAGAA
GAAGAGAAGGAAGATGCATTGGCGGCACAGGACGCTGCAGAAGAAGCACTAAGGAGGGTTTACACTCACCAACAGGACGA
TGACTCTCTACCCCTAGAATCCATCATAGCTCCTCTTGAATCTCAGATCAAGATTCACAAGCATGAGGTTCTTAAGACTA
TATGTATTTCAAATTTCTTTCTTGTATCAGTGTGAAGTGCCAGATTTTCTTGACATGCTACTGTTTGACAGATTTCTGCA
CTTCAAGAGGACAAGAAAGCGTTGGAACGTCTAACAAAATCAAAAGAATCGGCGCTTCTTGAAGCAGAGAGAATCTTGAG
AAGTGCCCTTGAACGTGCTTTGATTGTTGAAGAGGTCCAGAACCATAACTTTGAACTTCGACGACAGATTGAGATATGCC
AGGATGAGAACAAGTTTCTTGAGAAAATTAACCGCCAGAAAGTGTTGGAGATTGAGAAGCTCTCCCAAAGCATTGTAGAA
CTGGAGGAAGCGATCTTGGCAGGAGGAACAGCCGCCAATGCAGTTCGAGACTATCGCCGCCAAATCTCCCAGCTCAATGC
AAGTGTTCTGTTTAGTTTCTTGTACTTCATTCTCACATTT
>AT4G17230.1 | chr4:9658218-9661217 REVERSE LENGTH=3000
ATTGGGTAAGTTATAGTGATGATGGTTACTTGAGTGGATAAAGAAGAGCACAACAAAAACACATCTGTCGCTGTAAATTT
TTTAGGATGTGCAATGATGTTTTAAGTTGTAACACAACCTAAGTTATATATGTATACAAACCAAACCTGGTGGTTGTTTT
TCTCTTGTAAATTGTCATGTGGTTGTGGGTGGGTTGCTAGTAATGAAATATAACCAAAACATTGATTAGGTCATTTTATG
ATCTTCTTCTATATATACCGGTATAAGTCAACTGGCGGCTGAACAAAGGTCGTGAGGTAACAAAATATGAGACAAATCTA
CAGGTCAGATTGGGTTCTGAATTCTGATAAGGTCTTAAAAAGGAGCTCACCAACCCACAAAACCATGGATTGAACAAGTA
CAGGTCATTGCCTTCATTTTATTCTTTACTTTTCTAAGGCTCAAGCTTCCTTTATTGCCTTTAATAACAATATACTAATG
AGTATTTTGCACTCAGTAACAAAATTCAGGAGAGTAATTTTTTGCCCTAACATGTTACTTTTATGTGTTAAGAGTTTAGA
ATTTTGGATCTATGATTTTAGTTTTTGTTAGGGAATCATATTCATATAAATAAAATATTGCCATTGACTTAATTGTTGTT
ATTCACCTAATTTCTCTCCAAATTTGGTCATTTACCTCAGTTGATTCTATATTATACTTGCTAAGTGTTCTTTGTCTAAT
TCTCTATCATTGTTTGATTTAATAATAACCAAACCTTAAGACTTGGAAGCAAAGAAGAGAGAAAATCCCAATTAATTTTT
AATAATTCAAAGAGAGATATTGAGTGACTTCCACTAATACAAAGAAAGCTTGGTTTGTGCAATATTTTGCGGTTAAGCTA
TTAATTGCTGAGGCAACACCTTTTCACACTTTGCTTTCCTTCTTCCAAGTTTTCAACTTTTCTTTCTTACTCTTTCTATT
AATCAAACTGCAACACAAAAATCATTTGGATAATACATGTTTAGAAGATGATTAAGCTTTAGTTTTATTTCAAGATTATC
ATAATTGTTATCTGTTGTTACCTACATTCATATAATCTTATCAAAAACGATAAAGACAAAAAGGGGATACAATATAGGTT
TTTATTATAAAGAAACAGGAAAGAAAGAAAAGGGTTTTCACCAAACGAAATTAGTTCAATCATTTAAATTATCTTTATCC
TTATGATTAGTGTCTTTATATCTGTCATATGCTGCTTCTCCTTCCAACTTCCTTTGGATTATATTCTCTTCTCTTTATTT
TAATTTCCATTTGTGGTAGCTGTTTTATTTTTTGTATTTTCACGCCGTGTCCCTTTAAAATAATATTAACTACACCACTA
ATGTTGGAACATGAAAAACATGAATGAGGTAATTATGATGATGAACCAAATGTTAAGGACAAGCTCGGTGTAACTAAGAA
GATAATTAGTGAAACAGAACAAGTCAATAACTTGTAAGCATTTCAGAATTGAAAATAAAGATAAGGGAGGATGAATATGA
ATTTAGTAAATGGGTAATGAAAGTGAAAGAAGAAGAGGGAAGGGTTGGTTACTGTCTCAAGGGTTTGAAATGGAGACGGT
TGCTTGAGAATGAGGAAAAAGAGTTAGTAAGTTTTTAACTCTCTCTTTCTCTCTCCCTCTCTCTTTTTCAACGTCAATTC
CTTTAAGGAATGGCCTCTCTCTCTCTCTGAAAGTGTGTGTGTATATATTAAACGACTCCATTTCTCCTCTGCTTAGACCA
AAACTCATCTTCTATACTGCAACAAAGAAGGAGGAGCCGTTGAGACTACAAAATGACTGCAGCAGAAAACCCTTTTGTAT
CTGACACCTCTTCTCTGCAAAGCCAGCTTAAAGGTTCTTATTTTTCTTTCTGTTTATTGTTCATCAACCCTTATGAGTAA
TTTGCTTGATGTTGAGGTTGTTCTGCTTTCTTTTAATTCCACTCTGCAGAAAAAGAGAAAGAGCTTTTGGCTGCTAAAGC
TGAAGTTGAGGCTTTGAGAACAAATGAAGAGCTCAAAGACAGAGTCTTTAAGGAGGTAACATGCATGATGATCATCAACT
CTGTTTGTGATTGTTCTACAAAAACTTTAAGTCAATCTTACCTATAAGTTTTTTTGATCAATGTTTTCCATATTCAAACT
GTCCTTTTTGAGCTTCTTGAGCTCTATTGATGCTACTTGGTGTTGTTTCAGCTTAGAGAAAACGTGAGGAAGTTGGAGGA
GAAACTTGGAGCCACCGAGAATCAAGTTGACCAAAAGGTGAGGTTTTGCTCAAATACTATAGACCATCTTTGTGAAGGAC
TCATGTCAAAACATTAGAAATGACTAGAATAAGTTAAGCTTGTGACATGATTGTAGGAGTTGGAGAGGAAGAAGCTAGAA
GAAGAGAAGGAAGATGCATTGGCGGCACAGGACGCTGCAGAAGAAGCACTAAGGAGGGTTTACACTCACCAACAGGACGA
TGACTCTCTACCCCTAGAATCCATCATAGCTCCTCTTGAATCTCAGATCAAGATTCACAAGCATGAGGTTCTTAAGACTA
TATGTATTTCAAATTTCTTTCTTGTATCAGTGTGAAGTGCCAGATTTTCTTGACATGCTACTGTTTGACAGATTTCTGCA
CTTCAAGAGGACAAGAAAGCGTTGGAACGTCTAACAAAATCAAAAGAATCGGCGCTTCTTGAAGCAGAGAGAATCTTGAG
AAGTGCCCTTGAACGTGCTTTGATTGTTGAAGAGGTCCAGAACCATAACTTTGAACTTCGACGACAGATTGAGATATGCC
AGGATGAGAACAAGTTTCTTGAGAAAATTAACCGCCAGAAAGTGTTGGAGATTGAGAAGCTCTCCCAAAGCATTGTAGAA
CTGGAGGAAGCGATCTTGGCAGGAGGAACAGCCGCCAATGCAGTTCGAGACTATCGCCGCCAAATCTCCCAGCTCAATGC
AAGTGTTCTGTTTAGTTTCTTGTACTTCATTCTCACATTT
>AT4G17240.1 | chr4:9663799-9666798 REVERSE LENGTH=3000
GGTGAAAAAAAGAAAATGCCTCATATAAGGTAATCTTGTTCCATTTTTTCCACTTGATGTACAATGTCTCTTGCTCTCAA
CCTCCAGAGAGTAGTATGATTTTGGTAGGAACCATCTGGAGCCATGATCCACGATTGAGTTGAATAAGAGAAGAGTGTTG
TTATATGTAAAATAGAAGTCTTTCAAAATAAGTTAATGGTGTACTTAGTAGGTGAGGAGAGAATATGTGTTTCCGTTGCA
TCCCTTCTTCTCACTTGATGATCTCATTGATTAAATTATCATTAGTAGTGTTGTTTATTAGAGAGTCTAGAGATGATGTT
GATACTCCATCCCTTTCTTCAAGATACATGCTTTGGCATTTTCAATATTTGCAATATCATTAATATTGGTAAATTGGGAG
ACAAACATTAAATTTACATTACTCATTTTCCTTTCCCTCCTCCTTATTACTCCCAATTTTTTTTTTTCTTCTCATGCTCA
ATGTCTCCCTCATTTCTGTCTTAGTTTCCTCCATAAGTATGATTATTTGTTTACTATCAATTTTGACATCCTATTTTTGA
TTCTCAAATAAACATTAACCTCCAACACCCAAAATTTCATCACAAAGATGTCACTTTTACATTTATGTATGGAGGTTCAA
GTGATGAACTAGACATTTATTTACCACTATAATTAACACGATTTAGATCTCGTTAATTACCAAAGATACAATAAAAACAA
TTTTCAGAGATACCAATATATTTTAATTATTCTATTAACAAAGTTTTCTTTTAAAAAGAACAACATTATAACAAAAACTT
TTCCCATTGATATTCCGAAAATTAACTCTAATACTATAAGGATATTAATGAATCAACTAATGGTGTATGTATGTACTAAA
GAAGAAAGCAAAGAGAGTAACCGTGTGTGGTGGGGGCTCATGATCGTTAGTTATTACGTCTCCTACTCTTACGTAGGCCT
TTCCTCTGATCTCTTTCTGAATAATTGTAGCTTCACCGAAGTTGCTTGCTTTATTATGCTCTAGCTCCTTTTTAGGACCA
AAAAAGGGTACTGACAAAGTGAACGAACACAGTACTCCTGTCCACCCAGAAATATTATAAAAATTAATACAATGGGCTCT
CCCTTTGCAATATTCTTCTTAGAAATTTCAATATTGTACATCAGATTTAAGAACTTCTCATAGATAGAGACTAGAGAGGA
GTGGGCAACTAATATTCAAGTTTTCCTTTGAGGGAACATATTTACAAACATCTGAGATACAAATCTGTTTTGTAAAAACT
GTTTCATGTTTGTAAGAATTTTGTGTTTGTACATAAATAAAGAAGATGCCATCTCTACAAAGGGAAAGACAATTCCATGC
TTTTACATCTCATTCTCTTCTTTCTTTACTCTTTTACTTCTTTTGAAAACACAAGAAAGATAAAAAAAAAAGGAAAGGTT
AATAAAGTATTTGTTTCACTATTTATAATTTTATATAGTCTGTCTCTTCTCTGGTACCAAAACACAAATCTTTTCCATGC
AAGTCACAGTTTTTGTATCCATTATCTCATCACCTTGTTTCAATATTCTAACTAAAAAAACAAATAAGTTCAAAGGGACA
AAAGACATGTGTCAGTTAGTCAGAGGATATTGGGAGGTCCACGAACGTCCTTAATCTTTGGATTTTTCCGACTTACGAGA
TATTATGTGACGCAAACGCGTTTCTCCTCTTTTTTTACGATTATGCCATCCCACCACCGTACAAATCCCCTACGCGCCTC
CACGCGTCGCTTCCTCACTCCCGTCTTTTCCACACACGCGCTAGTCGGAATATCTTATTGGATTAACTCTATGAATTTTC
ATATGAACAATATTTATAACATTTTTTTATTTGGTATTAACATTATATAAACATGATATTTGGGAAAAGTCTTTCGTTTG
AAAAATTCGTACGTGACAACTAATTTTGTTTTTTTTTGGATGGTGAAAGAATTATCTTGGATTTGAGGCACACACTTTTG
TTTATGGAATCTAAAACTAGATAGGTGCACACTATCCATATTGCCATCATTGTTGTAGATTTGATCTTTGTGCAACTTTT
ACTTGTGTATACATCTTAATTTCCGCATTCAAAGATTTTCAAAACCACTGCGATCAGTTTCATCCAATCTTATATCAACA
AACATGCATTGGAAATTTTTTACATTAACAATAAGTCAAACCATTTTGAAACATAAACCTATAAAACTTGACAATATGGG
AAAAATAAAGGACAAAATATTCTAAAAATTGACCAAATTATAGTCTTAAACATTAATTTCAACGGGACTATTTCGAAACC
GTTTTTAAAAGCCGAAGTCTTATTAAATACAAACGAAAAAATTAACTTTGACATTGGGTATATTATAATGCTTGTCGATA
AAATAAAGTGTTTTTTACTTAAATGTTACATTTATTTTAGTATGCTCCATAAGTTTGATATATCATGTTATCCTTGTTAA
TTATAAATGTTAAGCTTGAATTTGTTGATGATTCCTTCCTAATTTTTTTTTTTATGATGTAACTGACTAACAAGTTTTTT
TTTGTTTCTTAACTAACCAGGGGGTTGATTTAATTTATGAAGTTAACATAAAAAAAAAATTACATGACCATGGAAGCCAC
AGTCAAAATATTCTATTATGGAAGTAAATTTTTTAAAAATGTATTTTCTTTAGTAAATAAAAAAAACGAAAGCGACAAGA
GTAGAAAACACATTACAAGAGTATATTAGTCTACCCTAAGTTAATAAGTTTTATGTCCACACGCTATTTCGGCAAAACTT
CACATTATGATTACTCTACTTAAGCATTTCATTAATGGTAAGCAATTAGACGTTAACAGAGTAATTAATAAATAAACAGT
GGTAGTGCAGCTACTGCCGTCCAAAAGTCAATGGTCAGAGTGGCATTCAAGTAAATAATCCACATAAATGGGGGCATTTT
ATTAGCTCCAAGAGAGTCATGACAATTTGCACTTTTATTA
>AT4G17240.2 | chr4:9663799-9666798 REVERSE LENGTH=3000
GGTGAAAAAAAGAAAATGCCTCATATAAGGTAATCTTGTTCCATTTTTTCCACTTGATGTACAATGTCTCTTGCTCTCAA
CCTCCAGAGAGTAGTATGATTTTGGTAGGAACCATCTGGAGCCATGATCCACGATTGAGTTGAATAAGAGAAGAGTGTTG
TTATATGTAAAATAGAAGTCTTTCAAAATAAGTTAATGGTGTACTTAGTAGGTGAGGAGAGAATATGTGTTTCCGTTGCA
TCCCTTCTTCTCACTTGATGATCTCATTGATTAAATTATCATTAGTAGTGTTGTTTATTAGAGAGTCTAGAGATGATGTT
GATACTCCATCCCTTTCTTCAAGATACATGCTTTGGCATTTTCAATATTTGCAATATCATTAATATTGGTAAATTGGGAG
ACAAACATTAAATTTACATTACTCATTTTCCTTTCCCTCCTCCTTATTACTCCCAATTTTTTTTTTTCTTCTCATGCTCA
ATGTCTCCCTCATTTCTGTCTTAGTTTCCTCCATAAGTATGATTATTTGTTTACTATCAATTTTGACATCCTATTTTTGA
TTCTCAAATAAACATTAACCTCCAACACCCAAAATTTCATCACAAAGATGTCACTTTTACATTTATGTATGGAGGTTCAA
GTGATGAACTAGACATTTATTTACCACTATAATTAACACGATTTAGATCTCGTTAATTACCAAAGATACAATAAAAACAA
TTTTCAGAGATACCAATATATTTTAATTATTCTATTAACAAAGTTTTCTTTTAAAAAGAACAACATTATAACAAAAACTT
TTCCCATTGATATTCCGAAAATTAACTCTAATACTATAAGGATATTAATGAATCAACTAATGGTGTATGTATGTACTAAA
GAAGAAAGCAAAGAGAGTAACCGTGTGTGGTGGGGGCTCATGATCGTTAGTTATTACGTCTCCTACTCTTACGTAGGCCT
TTCCTCTGATCTCTTTCTGAATAATTGTAGCTTCACCGAAGTTGCTTGCTTTATTATGCTCTAGCTCCTTTTTAGGACCA
AAAAAGGGTACTGACAAAGTGAACGAACACAGTACTCCTGTCCACCCAGAAATATTATAAAAATTAATACAATGGGCTCT
CCCTTTGCAATATTCTTCTTAGAAATTTCAATATTGTACATCAGATTTAAGAACTTCTCATAGATAGAGACTAGAGAGGA
GTGGGCAACTAATATTCAAGTTTTCCTTTGAGGGAACATATTTACAAACATCTGAGATACAAATCTGTTTTGTAAAAACT
GTTTCATGTTTGTAAGAATTTTGTGTTTGTACATAAATAAAGAAGATGCCATCTCTACAAAGGGAAAGACAATTCCATGC
TTTTACATCTCATTCTCTTCTTTCTTTACTCTTTTACTTCTTTTGAAAACACAAGAAAGATAAAAAAAAAAGGAAAGGTT
AATAAAGTATTTGTTTCACTATTTATAATTTTATATAGTCTGTCTCTTCTCTGGTACCAAAACACAAATCTTTTCCATGC
AAGTCACAGTTTTTGTATCCATTATCTCATCACCTTGTTTCAATATTCTAACTAAAAAAACAAATAAGTTCAAAGGGACA
AAAGACATGTGTCAGTTAGTCAGAGGATATTGGGAGGTCCACGAACGTCCTTAATCTTTGGATTTTTCCGACTTACGAGA
TATTATGTGACGCAAACGCGTTTCTCCTCTTTTTTTACGATTATGCCATCCCACCACCGTACAAATCCCCTACGCGCCTC
CACGCGTCGCTTCCTCACTCCCGTCTTTTCCACACACGCGCTAGTCGGAATATCTTATTGGATTAACTCTATGAATTTTC
ATATGAACAATATTTATAACATTTTTTTATTTGGTATTAACATTATATAAACATGATATTTGGGAAAAGTCTTTCGTTTG
AAAAATTCGTACGTGACAACTAATTTTGTTTTTTTTTGGATGGTGAAAGAATTATCTTGGATTTGAGGCACACACTTTTG
TTTATGGAATCTAAAACTAGATAGGTGCACACTATCCATATTGCCATCATTGTTGTAGATTTGATCTTTGTGCAACTTTT
ACTTGTGTATACATCTTAATTTCCGCATTCAAAGATTTTCAAAACCACTGCGATCAGTTTCATCCAATCTTATATCAACA
AACATGCATTGGAAATTTTTTACATTAACAATAAGTCAAACCATTTTGAAACATAAACCTATAAAACTTGACAATATGGG
AAAAATAAAGGACAAAATATTCTAAAAATTGACCAAATTATAGTCTTAAACATTAATTTCAACGGGACTATTTCGAAACC
GTTTTTAAAAGCCGAAGTCTTATTAAATACAAACGAAAAAATTAACTTTGACATTGGGTATATTATAATGCTTGTCGATA
AAATAAAGTGTTTTTTACTTAAATGTTACATTTATTTTAGTATGCTCCATAAGTTTGATATATCATGTTATCCTTGTTAA
TTATAAATGTTAAGCTTGAATTTGTTGATGATTCCTTCCTAATTTTTTTTTTTATGATGTAACTGACTAACAAGTTTTTT
TTTGTTTCTTAACTAACCAGGGGGTTGATTTAATTTATGAAGTTAACATAAAAAAAAAATTACATGACCATGGAAGCCAC
AGTCAAAATATTCTATTATGGAAGTAAATTTTTTAAAAATGTATTTTCTTTAGTAAATAAAAAAAACGAAAGCGACAAGA
GTAGAAAACACATTACAAGAGTATATTAGTCTACCCTAAGTTAATAAGTTTTATGTCCACACGCTATTTCGGCAAAACTT
CACATTATGATTACTCTACTTAAGCATTTCATTAATGGTAAGCAATTAGACGTTAACAGAGTAATTAATAAATAAACAGT
GGTAGTGCAGCTACTGCCGTCCAAAAGTCAATGGTCAGAGTGGCATTCAAGTAAATAATCCACATAAATGGGGGCATTTT
ATTAGCTCCAAGAGAGTCATGACAATTTGCACTTTTATTA
>AT4G17243.1 | chr4:9666297-9669296 REVERSE LENGTH=3000
CAGACACCAAATGGTGGCTTAATTTGGTCTTACTTGTGATGAAGGAGACGTGGATGGGTCGAGAGAAAGGGACCACTTGA
GTTATGAAGATGGATTGGTGGTGAACAGATACATCTGTCCATTTCCCATTCTTGTAGACCAGATTCTTCATGATAATGCT
TTCCCCTCCTGCCAAGGCAACTCTACAGTTCCCTTTTTTCTTTAAATTTTAAATGCTCATTTAGTTTCTATCTTATCCTA
AACAATTGTCTTCGACGATATTGTGAGAGTTAAAGATTTGAACTTCTCATACACATGCATACTAGTCCAGTTACGTGTTC
TATTCACATTACAACTCTTATTAACTGATATAATTCCTTACTACTACTCTTCCATTTCCTTTTCTACCAATGACAATTCA
GCGTTTCATGTATGTAAGGGCTTAGTGTACGGTTATTAGGCTTTGGGTTCTACAATATGGACCAAAGCCAACTTCATTAT
TCATTCCATCTTTTCCTTTATGCCTGCCTCAATCAACGCCAACTTCTTCGCTATTATTTACTGTCCACAAAAATACAAAA
TGCTCGTCCATAAACCCCCCAAAAAAGGAACATGAAAGTCTCTTCACTTTGTATATGTCATTTTACAGTTAAGAAAAAAG
AAGGAAGTAACAAAAGTCCAAATTAGAAAGGAAAAAAATGCACAAAAATGAAAGGAAAGCTAAAAGTGTAGATATGTGCT
GGTTCTAATTTTCTAGAGCAAATGATTAATTATCTCATTAGTATTTAGTTATTTGAATAAACAGAATAACAAAATTCAAA
TAAACACAAAAGTGCCGTTAAACTTTTAAAGCCCATAGTTAGGCCCAATACAGATGAAAAGTCCGTTTTAGAACAGAGAG
AATACGAAATTTGAAAAGAAGAGAGTGGGACATTGGAAACAGAAAAACCAAATTCCCTCTGCTTCATCTTCTTCCTCATT
TTCAAATTCACAGATCCTAATCTTTTTTGAACCTTCCATCAATAATGGCGTCTCGCTACAATTCCTACGATTCTAGATCA
TCCGTAACCTCCTCGATTCACTCAGATCTATCATCCTCCGCAGAATTCAAATCGAACAAGCCAATTTCATCGAAAGCCAT
TGTCAGATCCAAATCTTCCTACTTAACCAAAACAACGAAGCCCATAAAGCCTGATAGTAATCCTGGAAACCTCACTAATA
TGATGAAGAAGCTAATGGAAATGAAGAAATCTAATTCCAAGAGCAAGAGGGTCGAGCTTGTGATTCCCGAGGAACTGAAG
AAAATTGATACTGGCAAAGGAGGAGGGAAGAGTACATTGGGAACATTGCAGAGGAAGCTATTCGGGAAGGAGAAGGTGAA
GGCATTGACAGAGGTTAAGAGTAACACTAGGACATTGTCTATGGTTCTGCGAAGCGAAAGGGAGCTTCTGGGGATGAACA
AGGACCAGGAGGTTGAAATAGCTGAGCTAAAGTTTCAGCTTGAAGAGAAGAACCGAGAAGTAAAATCTTCTTTCTCTCTT
TAAACCTTGGTTTTAGTCGTTTAGGGTTTTGGAATGTGTCCCTGTGTTAGATCCACGAAAGATTAGCTGTTTGTAATCAA
ATTAAGGTGTTTTTGCAGGTGGAGAAGTTGAAGGATCTGTGTCTGAAGCAAAGGGAAGAGATAAAGTCACTGAAGAGTGC
GGTTCTGTTTCCGGATTCGATGAATAGTCAAATCAATCAAATGCAGGAGCTGAATCAGGCGAGAGAGATTATACCTAATC
TTCAAAAGCAGGTCATTTCACTTAATGGACAGCTCCAATGCATTGCTCAAGACCTTGCTGAGGTAATTTTGTTTCTTTTT
TTTACTTTCTTTGATTTGTAACCTGTGGGACTTAGAATCTGAATATAATGGAAACCAAGTTGTAACTCTTGGGAAGTTCT
ATATAGCTTAATGTATTATTTAATAGTAATCTGAAATTACTTTTTCTTATCAGGTGAAAGCGAACAAGTACTTGTCAGAA
AGCTGTTACTGGCAAGCACAGACTTCTTCCTATGATTCACTGGTAAGTAAATCAGATCAAAAGTAGGCAACCTTGAAGAA
TCTGAGTTTGGAACCAACAACTACTGGCAATGGTCTTATTAGAATTGCATGCATATCAGGAATTCAGCTCAGGTAGCCCT
GATGGATTGGCTCTGGAAGATTTGAATCCATGCCTAACTCCTTATACCAAGAAGAAGCCCAAGGTAGTTGCTTCTTAGCC
TTGAGAGACAAAGCTCATGTTATTGGTTCATTAGCTCACAAGATAAGATGTGAAATTAAGCTTTGATATGTCCTGCAGGA
GTATGAGAGGGTTGACTCAGCAGAAGAGAGTTTATCAGGGAGAAGCACTATAACAACAACAGGCGGTAAAGTCAAATCGA
GTTCAAGAAGTGTAAAGATGTCAAGGAGCTCAGAGGGAAAGGCAGGGCAGAGATCAGAGGAGAGCAAAGGATGGTATAGA
GGTGGGAGGATGTTTTAAGGTGAAAAAAAGAAAATGCCTCATATAAGGTAATCTTGTTCCATTTTTTCCACTTGATGTAC
AATGTCTCTTGCTCTCAACCTCCAGAGAGTAGTATGATTTTGGTAGGAACCATCTGGAGCCATGATCCACGATTGAGTTG
AATAAGAGAAGAGTGTTGTTATATGTAAAATAGAAGTCTTTCAAAATAAGTTAATGGTGTACTTAGTAGGTGAGGAGAGA
ATATGTGTTTCCGTTGCATCCCTTCTTCTCACTTGATGATCTCATTGATTAAATTATCATTAGTAGTGTTGTTTATTAGA
GAGTCTAGAGATGATGTTGATACTCCATCCCTTTCTTCAAGATACATGCTTTGGCATTTTCAATATTTGCAATATCATTA
ATATTGGTAAATTGGGAGACAAACATTAAATTTACATTACTCATTTTCCTTTCCCTCCTCCTTATTACTCCCAATTTTTT
TTTTTCTTCTCATGCTCAATGTCTCCCTCATTTCTGTCTT
>AT4G17245.1 | chr4:9669884-9672883 FORWARD LENGTH=3000
TCAGATGGTAGCTAGTTCCTGGTCTTGCCCACTTTTTTTTTATCTTTATTTTCTTTACAACTTCACACCACTATCATGTT
TTACAAGTTAGTTTATTTTTTACCTTTCTCCTTTTATATTCCATGAAATTTGCACAGTCTAAAATTGATATGAAGTCACT
TTTGTGAATCATCATTTACAACGTATAACAAACAAAGACCAATGTGTAACGAAGCAATAACAATACCTCATAATATAGAG
GGACCAAAGGCTTTATTTAATGTCGGAGTTCAAGATATATGAGGTCTTGACTGGTGTTAGGTACGTTCCCACTTGTTGGA
TAAGATAAAGAAAAGAGTTGTTACTAGATAAGATAATGGATAAATATAGAGGATGAGAAAAAAAAATAGAAGTGGAATGA
CGACGACTCACATTACGAGCATTAACTCCATTGCCCATTGGCATGGAATGATTCTAGCTAGCAGTAGGAGAAAATTCCAA
GTGCGTGCAAAGTTCTTCAATGAATTCCTAGACCCCCTAACCAGAGTCATGGATGCAATACTGGAAAGGCAAGACTATGC
TCGCTGCATATTTTCAGGTTGCTGACATGTTCAAGCTCAAAACACAATCAAGCGATGAAGTTAGAGGAGAAGATGATTGA
ACAACTTTGATCTGGTCTCAAAGGTCAAAGCCATGCAATATCTCCTCGTATGTACTACATTGTTCTAGATAGCCTAATGA
TGCACATCGTGAGTTATGTTAAAAAACTATTTTTAGAAAAAGTTACTGAGAGTTCTGGACAAAAAGTTCAGGGTAATGAT
ATTTAAGGTGACAAAAGGTAGGAGATGTTACTATTCACAAAAAAAAATTAAAGGGTTATCTTGTAATGCGACTTGTTCAT
GTTAGTTGTTGACAAAAAAATAGACTGTTGTAGATTATTTGTTATGAGGGTAGGAGTAGGATCGTGTAGTGGAGAGACGA
ACACGTAAGTAGAAAGAAAGAGCCTTGTTATTAGATTAGAGCTGTGTTAATGTGTGAACGCAACCAACAGTTCGTTTTTG
AACGAGTCTAACTAGAGACAAGTCAAAGCTTATGACTTTGAGTGGACACTGGACAGAGCTAGTAACTTCTTTGAAGATTC
TGAACAATTTTATAACATCAAGACACGACTCTGTCGCTCTCTCTCTCCATAGAAGAAGACGAAGAAATAGAAGAATCGAG
AGAGTGAGACAAATCTAGTGATGGGTTGCGACTCACATGGAAATCTAAGCGACACAGAGTTCAGCAAGCCGTTGCCATCC
ATAGGTGTATATGTCGCTGCAGCTTCACTGATCTGTGGAGTTGCTATGTTTTCCGATCTTCTTCACGGCTTCCGGCACCG
TAAGTTCTGGTTTCCTTGCAAATTCTTCTCTCTCAACGCTACCACTCTCACCTTTATCTCTGTATGCGTCAAACTCTCAT
TGGATCTCAACACTTCTATGCCTAGTCGCCAAGATCAGCTTGCTAAACTCAGCAGCAGCGTCTTCGTATGCACCGTGATG
GCTAATTCCATGCCTTCTCTTGGTTACATGGTCACGCAAGATCTCCTCATGAACCTCACGGCTCTTGGGATTCTAGTCAT
CACCGATGTTGTTAACATCTGTATCCAATTGGGTACAGGAGCTATATATGTGTTCCCTCAAGAACACGCTCTGGTCATTA
TTCTCATGCTTTTGATGTTTATGATCTTGAGTTTCTCTGCTATCACTGTCCCAGCCACAAAGCGTTTCTTGGAGCTCAAG
TACAAGAAGAGATACGAGTTTGCTTTGAAGCAGTGTCCTTCGTATACAGAGAGAAGAAGAGGGGTTCCTAAGCTTAAAGA
AGATCTGATGAAATTCTGGATGATGGCTCACACTTCTAGCCCTCAGTTTGTGATGGCTCGCTCTGTTACTTGCACCACCA
CTGGTTTCCTCTGTTTCTTGATTGCAATCACATTGGCTGAAGCCATGGTCCGGTCTTACTTTCTTCAACCCCGGTCACTA
GGGTTCTGCAATGGAGATTCTGATTACAAATGGTCAACCACTTTGGTTCTAGTCTCCCAGACAGCTGCAGTGGCCATAGG
AACCGTTGCTCCAGCGAGCAGATGGCTCAAGGCAGTGAACTTTAGGTGTCCATTTAGAAACAAGAAATCTTTGAAAGATG
AGTTAAGAGTAGAGAGTTATTGGGTAGAGTGTCTCGCTGAGAAGAAAGAACGTCCCTTGAACTTTTGGATGCTCCATGGT
CGCTGCAGCAGGAAGCTTGCACACGACTTAAACCGGTTGATGCTTGATATCTGCATTGCAACACAGTATGGTATAGTGCT
GGCTAGCAAGTTTCTCCGTTTCATCACGGTCTATTGTTCGAGTAGAATCTTGCTATGTTGTTTTCATTTCACCTTCAAAA
GTGATTCTGTTGCAAACGCTGAGTCCTCCGGTTCAAATCCATCAACCAGACAATTCGTTCTGCATCTTGAAGGAGAGGAG
GAGATGGTGGACTACATGGCACGTAGCAACCGTGTGGCCACAGACCACTTGATACAAAAGGGTCGGAAGAAACAACCTGT
AAACTTGATAGAGCTCTTGGAGGCAACAACTTTCATCTCAAAAGGATTTGAAGGGATTCGAGATTTTGACAGCGACGAGG
TTTCTTCTCTGGCCTCTGGAGAGCCACCTAATAGTTGGGCCCTTCCATTGGTAACACTGACGAGTATCGCTGTCGCTCTT
CCTAACATCAAGCCTTGCTCGCTCAAGAAGTTAGTGAAAGCTGTAAACGAGGCATTGGTCTATGTCAACAAGTTCGAAGA
GGTCTTAGACATCGAAGGAGAGTTAGCTAACAGCAGGAAAGCTGCAGAAGTTGTTTGGTTAGGAGTTGATCTCTACCATA
AATGGCTCAACGTGGATCTTCGAAAACTATCCAAGCAACATAGCAAAACACCACAGGAAGTTCTTAAAGAGCTGGTAGAT
ATAGCACAAAAAGAGTTTACAGAGTCATGGGAGAAAAATC
>AT4G17250.1 | chr4:9673330-9676329 FORWARD LENGTH=3000
CACATTTTCTTGTCACATTTAAAGAATTAATTACGTTTTGTACATGATAAAACCTAATTAGCAAATAAAATCCTTTCTTT
GTCGGTTGATCTAACTATTAACACTTGATGCCAAGTCTAAAGAGTTTATTAGTTTTTAAAACCCAGTTTACCAATAATAA
GTTTCCTTTGTCGGTTGATGCACTAGTCAAACTATCAAAGTCGTCAAGTTTGCTTTGTTGACAAGGCAAAGCTACTCTTC
CAAAACATTGATCCATTCTTCTGGAAATTTGCAATAACGTCTCAAGACCAATGCAAGTAATAATTTAACCATGCCATGTT
ATCAACAAAAGCTGCTTCTCTGATTTCTAGAGTATTATTTTTTAACCATTATTGAAGTTTGAAGATTTCTTATTATTGCT
AAATGGTAAAACCATCTTGAGGGGAACAATTTGATAAAACTGTGTGCTGCTTCCTGTCTCCGACCAAAACATGTTTAAAA
TTAGATTCGGACCAAACAAGTTGTCAATTTTTAGTACAAATCAAAGGTTCAAATGTCAATAAATAATCATTACATTTTAA
AATTTCGAAATAAAAGGACAAACATGTAAAAACCAAAAAAGTGAAGCACTGATATTTGTCATTTCTGCCTATAAAATGTA
CACTTCCCACTCACACGGTCACAGAAACCAAATTCGAAGAAGAAACAGAGAATCATCAAATCAAATCCCTAAAAATTGAT
TTTTGAAATGGAGAAGAACGCATCGACTTCGTCGTTGAAGGACTTGGGTCCGAGTGGTCTAGATCTAACCAGCGCCTTTT
TCAAACCGATCCACAACTCCGATCCTTCTCTCCCTTCAAACCGACGTACCAAAGTCTCCGTCGTCGGAGTCGGAAACGTC
GGAATGGCCATAGCTCAAACCATCCTCACTCAAGATCTCGCAGACGAGATCGCTCTCGTTGACGCCAAACCCGATAAGCT
TCGTGGCGAAATGCTTGATCTCCAACACGCCGCTGCTTTCCTCCCTCGAACTAAGATCACCGCTTCTGTTGATTACGAAG
TCACCGCTGGATCTGATCTTTGTATCGTCACTGCTGGTGCTAGACAGAATCCAGGCGAGTCTAGACTCAATTTGCTTCAG
AGGAACGTCGCTCTCTTCCGTCATATCATTCCTCCACTCGCTAAAGCTTCTCCTGATTCTATATTGATCATTGTTTCTAA
TCCCGTTGATGTTTTGACTTACGTTGCTTGGAAACTCTCTGGCTTTCCGGTGAATCGGGTGCTTGGATCTGGTACTAATC
TCGATTCTTCTCGGTTCCGATTCTTAATCGCAGATCATCTCGACGTTAATGCTCAGGATGTACAGGTCAGTTCCAACCAA
AATTAGGGATTTTTGTTATAAAGCTGTGATTTGTTTTGGTTAAACATTGCGATTAAGGAGTCATTAGCTGGATTTAATGG
TTTAGTATGATAAAAATCTATGCTTTAGTGGTTTTATACTGTATTGTTGAGAAGATCAATTGAAGAGCAAAAGTGTGTTT
GGATTGGTTGTTGTAGGCATTTATTGTGGGAGAGCATGGAGACAGCTCAGTGGCATTGTGGTCAAGCATTAGTGTTGGAG
GCATTCCTGTCTTAAGCTTTTTGGAGAAGAACCAGATAGCTTACGAGAAACAAACTCTTGAGGATATCCACCAAGCTGTT
GTTGGTAGCGCCTATGAAGTGATTGGACTCAAGGGTTACACTTCTTGGGCCATTGGCTACTCAGTTGCTAATCTGGCTCG
TACTATCCTCCGTGACCAGCGCAAGATCCACCCGGTTACTGTTCTTGCTCGTGGATTTTATGGTGTTGATGGTGGTGATG
TTTTCCTCAGTCTTCCGGCTTTGCTTGGAAGGAATGGTGTGGTTGCTGTGACCAATGTGCATATGACTGATGAAGAGGCT
GAGAAGCTGCAGAAATCGGCAAAGACTATATTGGAGATGCAGAGCCAATTGGGACTTTGAATATCCACATCTATATATGC
ATCAATTTCAATTTTATAACTAGTATCCCACGGGTGATAGTGTCGATGTTGATCACTATATGTTATGTAAATGCTTGTTC
ATGCAGAGTAATCCCAACTTTGAGTTCTATTTTGAAATAGGGTATTTGCTTACAACACACTTGAGTTACCACTTACCAGT
AATGTGAAAATGCGTGGTTTTGGCATGAAATTATTGTGCATATTGCAAGGCAATCGACACAAACATTAGTATATCAAAAA
ATATGATGTGTAGAAAAAAAGAAAAGAAATAAATTTCTTTTAAAAAATGGAAATAGATTTTGTAAGTTCTTAACAATCTT
TTTTTTTTGGTTCACCAAGTTCCTAACAATTTAACTTCATGATTCCGATATTTTTGGCGCGAAAATACCTTTTTCGTGTT
ATTGCGTTTATTGCAAGACAATCAACACAAATATTAATATATCAAAAACATGATGATAGAAAAAAAATTGGAAAGAGGTT
TTAAAGTTCCTAACAATCTAACATCATGAATACTCACGACGATTTTGGCACGAAAATACTATTTTCTCGTGTTATTGCGT
CTTTTACAAGGAAATCCGCATAAACACTAATACGTCGAGAAATAGAAATAAATAGATTTTATTTATATAAAAAATCCCTA
AAATCATCAAATTCCAGATTATTGTAATTAGATTATCTCTCTTATAATTGTTACTTAACAGCTTGATGTGGCTGTGAGCC
TGTGACATTTACTTTGGAGTCTATGAGAGCATTGAACCCAACCAACTAAAACAAAAAATATGAGATGGCAGGCAAGACCA
AGACTCATATAGTAAAAATGTTTTGACAATCAAAAACCAAATAAGCAAAGAGATCTCTGACTCTCTATCTGAAATCTCAA
AACGGAGAACGCGAGGGAACAAGAGATTAAAGCATAGTGAGACCCTAAGAGAGAGAGCTTTAGGTCTAGAGGGGATCTTC
ACAATTCACACAACAACTACGAGATAGGATCGTGCGCGTC
>AT4G17250.2 | chr4:9673176-9676175 FORWARD LENGTH=3000
GATCGTAGACAGGAGATGCATGCCTGCTTTGTCTCATCACAAAGTGGCAAAGATTGATGAATGGAGAGAGTTTTATAGGA
CCAATAAATCCATCACTTTCACTCATCCTTCGTCCCAGTGTACGACCCGTGAACTCATTATCAACCTAGAATAACACATT
TTCTTGTCACATTTAAAGAATTAATTACGTTTTGTACATGATAAAACCTAATTAGCAAATAAAATCCTTTCTTTGTCGGT
TGATCTAACTATTAACACTTGATGCCAAGTCTAAAGAGTTTATTAGTTTTTAAAACCCAGTTTACCAATAATAAGTTTCC
TTTGTCGGTTGATGCACTAGTCAAACTATCAAAGTCGTCAAGTTTGCTTTGTTGACAAGGCAAAGCTACTCTTCCAAAAC
ATTGATCCATTCTTCTGGAAATTTGCAATAACGTCTCAAGACCAATGCAAGTAATAATTTAACCATGCCATGTTATCAAC
AAAAGCTGCTTCTCTGATTTCTAGAGTATTATTTTTTAACCATTATTGAAGTTTGAAGATTTCTTATTATTGCTAAATGG
TAAAACCATCTTGAGGGGAACAATTTGATAAAACTGTGTGCTGCTTCCTGTCTCCGACCAAAACATGTTTAAAATTAGAT
TCGGACCAAACAAGTTGTCAATTTTTAGTACAAATCAAAGGTTCAAATGTCAATAAATAATCATTACATTTTAAAATTTC
GAAATAAAAGGACAAACATGTAAAAACCAAAAAAGTGAAGCACTGATATTTGTCATTTCTGCCTATAAAATGTACACTTC
CCACTCACACGGTCACAGAAACCAAATTCGAAGAAGAAACAGAGAATCATCAAATCAAATCCCTAAAAATTGATTTTTGA
AATGGAGAAGAACGCATCGACTTCGTCGTTGAAGGACTTGGGTCCGAGTGGTCTAGATCTAACCAGCGCCTTTTTCAAAC
CGATCCACAACTCCGATCCTTCTCTCCCTTCAAACCGACGTACCAAAGTCTCCGTCGTCGGAGTCGGAAACGTCGGAATG
GCCATAGCTCAAACCATCCTCACTCAAGATCTCGCAGACGAGATCGCTCTCGTTGACGCCAAACCCGATAAGCTTCGTGG
CGAAATGCTTGATCTCCAACACGCCGCTGCTTTCCTCCCTCGAACTAAGATCACCGCTTCTGTTGATTACGAAGTCACCG
CTGGATCTGATCTTTGTATCGTCACTGCTGGTGCTAGACAGAATCCAGGCGAGTCTAGACTCAATTTGCTTCAGAGGAAC
GTCGCTCTCTTCCGTCATATCATTCCTCCACTCGCTAAAGCTTCTCCTGATTCTATATTGATCATTGTTTCTAATCCCGT
TGATGTTTTGACTTACGTTGCTTGGAAACTCTCTGGCTTTCCGGTGAATCGGGTGCTTGGATCTGGTACTAATCTCGATT
CTTCTCGGTTCCGATTCTTAATCGCAGATCATCTCGACGTTAATGCTCAGGATGTACAGGTCAGTTCCAACCAAAATTAG
GGATTTTTGTTATAAAGCTGTGATTTGTTTTGGTTAAACATTGCGATTAAGGAGTCATTAGCTGGATTTAATGGTTTAGT
ATGATAAAAATCTATGCTTTAGTGGTTTTATACTGTATTGTTGAGAAGATCAATTGAAGAGCAAAAGTGTGTTTGGATTG
GTTGTTGTAGGCATTTATTGTGGGAGAGCATGGAGACAGCTCAGTGGCATTGTGGTCAAGCATTAGTGTTGGAGGCATTC
CTGTCTTAAGCTTTTTGGAGAAGAACCAGATAGCTTACGAGAAACAAACTCTTGAGGATATCCACCAAGCTGTTGTTGGT
AGCGCCTATGAAGTGATTGGACTCAAGGGTTACACTTCTTGGGCCATTGGCTACTCAGTTGCTAATCTGGCTCGTACTAT
CCTCCGTGACCAGCGCAAGATCCACCCGGTTACTGTTCTTGCTCGTGGATTTTATGGTGTTGATGGTGGTGATGTTTTCC
TCAGTCTTCCGGCTTTGCTTGGAAGGAATGGTGTGGTTGCTGTGACCAATGTGCATATGACTGATGAAGAGGCTGAGAAG
CTGCAGAAATCGGCAAAGACTATATTGGAGATGCAGAGCCAATTGGGACTTTGAATATCCACATCTATATATGCATCAAT
TTCAATTTTATAACTAGTATCCCACGGGTGATAGTGTCGATGTTGATCACTATATGTTATGTAAATGCTTGTTCATGCAG
AGTAATCCCAACTTTGAGTTCTATTTTGAAATAGGGTATTTGCTTACAACACACTTGAGTTACCACTTACCAGTAATGTG
AAAATGCGTGGTTTTGGCATGAAATTATTGTGCATATTGCAAGGCAATCGACACAAACATTAGTATATCAAAAAATATGA
TGTGTAGAAAAAAAGAAAAGAAATAAATTTCTTTTAAAAAATGGAAATAGATTTTGTAAGTTCTTAACAATCTTTTTTTT
TTGGTTCACCAAGTTCCTAACAATTTAACTTCATGATTCCGATATTTTTGGCGCGAAAATACCTTTTTCGTGTTATTGCG
TTTATTGCAAGACAATCAACACAAATATTAATATATCAAAAACATGATGATAGAAAAAAAATTGGAAAGAGGTTTTAAAG
TTCCTAACAATCTAACATCATGAATACTCACGACGATTTTGGCACGAAAATACTATTTTCTCGTGTTATTGCGTCTTTTA
CAAGGAAATCCGCATAAACACTAATACGTCGAGAAATAGAAATAAATAGATTTTATTTATATAAAAAATCCCTAAAATCA
TCAAATTCCAGATTATTGTAATTAGATTATCTCTCTTATAATTGTTACTTAACAGCTTGATGTGGCTGTGAGCCTGTGAC
ATTTACTTTGGAGTCTATGAGAGCATTGAACCCAACCAACTAAAACAAAAAATATGAGATGGCAGGCAAGACCAAGACTC
ATATAGTAAAAATGTTTTGACAATCAAAAACCAAATAAGC
>AT4G17250.3 | chr4:9673330-9676329 FORWARD LENGTH=3000
CACATTTTCTTGTCACATTTAAAGAATTAATTACGTTTTGTACATGATAAAACCTAATTAGCAAATAAAATCCTTTCTTT
GTCGGTTGATCTAACTATTAACACTTGATGCCAAGTCTAAAGAGTTTATTAGTTTTTAAAACCCAGTTTACCAATAATAA
GTTTCCTTTGTCGGTTGATGCACTAGTCAAACTATCAAAGTCGTCAAGTTTGCTTTGTTGACAAGGCAAAGCTACTCTTC
CAAAACATTGATCCATTCTTCTGGAAATTTGCAATAACGTCTCAAGACCAATGCAAGTAATAATTTAACCATGCCATGTT
ATCAACAAAAGCTGCTTCTCTGATTTCTAGAGTATTATTTTTTAACCATTATTGAAGTTTGAAGATTTCTTATTATTGCT
AAATGGTAAAACCATCTTGAGGGGAACAATTTGATAAAACTGTGTGCTGCTTCCTGTCTCCGACCAAAACATGTTTAAAA
TTAGATTCGGACCAAACAAGTTGTCAATTTTTAGTACAAATCAAAGGTTCAAATGTCAATAAATAATCATTACATTTTAA
AATTTCGAAATAAAAGGACAAACATGTAAAAACCAAAAAAGTGAAGCACTGATATTTGTCATTTCTGCCTATAAAATGTA
CACTTCCCACTCACACGGTCACAGAAACCAAATTCGAAGAAGAAACAGAGAATCATCAAATCAAATCCCTAAAAATTGAT
TTTTGAAATGGAGAAGAACGCATCGACTTCGTCGTTGAAGGACTTGGGTCCGAGTGGTCTAGATCTAACCAGCGCCTTTT
TCAAACCGATCCACAACTCCGATCCTTCTCTCCCTTCAAACCGACGTACCAAAGTCTCCGTCGTCGGAGTCGGAAACGTC
GGAATGGCCATAGCTCAAACCATCCTCACTCAAGATCTCGCAGACGAGATCGCTCTCGTTGACGCCAAACCCGATAAGCT
TCGTGGCGAAATGCTTGATCTCCAACACGCCGCTGCTTTCCTCCCTCGAACTAAGATCACCGCTTCTGTTGATTACGAAG
TCACCGCTGGATCTGATCTTTGTATCGTCACTGCTGGTGCTAGACAGAATCCAGGCGAGTCTAGACTCAATTTGCTTCAG
AGGAACGTCGCTCTCTTCCGTCATATCATTCCTCCACTCGCTAAAGCTTCTCCTGATTCTATATTGATCATTGTTTCTAA
TCCCGTTGATGTTTTGACTTACGTTGCTTGGAAACTCTCTGGCTTTCCGGTGAATCGGGTGCTTGGATCTGGTACTAATC
TCGATTCTTCTCGGTTCCGATTCTTAATCGCAGATCATCTCGACGTTAATGCTCAGGATGTACAGGTCAGTTCCAACCAA
AATTAGGGATTTTTGTTATAAAGCTGTGATTTGTTTTGGTTAAACATTGCGATTAAGGAGTCATTAGCTGGATTTAATGG
TTTAGTATGATAAAAATCTATGCTTTAGTGGTTTTATACTGTATTGTTGAGAAGATCAATTGAAGAGCAAAAGTGTGTTT
GGATTGGTTGTTGTAGGCATTTATTGTGGGAGAGCATGGAGACAGCTCAGTGGCATTGTGGTCAAGCATTAGTGTTGGAG
GCATTCCTGTCTTAAGCTTTTTGGAGAAGAACCAGATAGCTTACGAGAAACAAACTCTTGAGGATATCCACCAAGCTGTT
GTTGGTAGCGCCTATGAAGTGATTGGACTCAAGGGTTACACTTCTTGGGCCATTGGCTACTCAGTTGCTAATCTGGCTCG
TACTATCCTCCGTGACCAGCGCAAGATCCACCCGGTTACTGTTCTTGCTCGTGGATTTTATGGTGTTGATGGTGGTGATG
TTTTCCTCAGTCTTCCGGCTTTGCTTGGAAGGAATGGTGTGGTTGCTGTGACCAATGTGCATATGACTGATGAAGAGGCT
GAGAAGCTGCAGAAATCGGCAAAGACTATATTGGAGATGCAGAGCCAATTGGGACTTTGAATATCCACATCTATATATGC
ATCAATTTCAATTTTATAACTAGTATCCCACGGGTGATAGTGTCGATGTTGATCACTATATGTTATGTAAATGCTTGTTC
ATGCAGAGTAATCCCAACTTTGAGTTCTATTTTGAAATAGGGTATTTGCTTACAACACACTTGAGTTACCACTTACCAGT
AATGTGAAAATGCGTGGTTTTGGCATGAAATTATTGTGCATATTGCAAGGCAATCGACACAAACATTAGTATATCAAAAA
ATATGATGTGTAGAAAAAAAGAAAAGAAATAAATTTCTTTTAAAAAATGGAAATAGATTTTGTAAGTTCTTAACAATCTT
TTTTTTTTGGTTCACCAAGTTCCTAACAATTTAACTTCATGATTCCGATATTTTTGGCGCGAAAATACCTTTTTCGTGTT
ATTGCGTTTATTGCAAGACAATCAACACAAATATTAATATATCAAAAACATGATGATAGAAAAAAAATTGGAAAGAGGTT
TTAAAGTTCCTAACAATCTAACATCATGAATACTCACGACGATTTTGGCACGAAAATACTATTTTCTCGTGTTATTGCGT
CTTTTACAAGGAAATCCGCATAAACACTAATACGTCGAGAAATAGAAATAAATAGATTTTATTTATATAAAAAATCCCTA
AAATCATCAAATTCCAGATTATTGTAATTAGATTATCTCTCTTATAATTGTTACTTAACAGCTTGATGTGGCTGTGAGCC
TGTGACATTTACTTTGGAGTCTATGAGAGCATTGAACCCAACCAACTAAAACAAAAAATATGAGATGGCAGGCAAGACCA
AGACTCATATAGTAAAAATGTTTTGACAATCAAAAACCAAATAAGCAAAGAGATCTCTGACTCTCTATCTGAAATCTCAA
AACGGAGAACGCGAGGGAACAAGAGATTAAAGCATAGTGAGACCCTAAGAGAGAGAGCTTTAGGTCTAGAGGGGATCTTC
ACAATTCACACAACAACTACGAGATAGGATCGTGCGCGTC
>AT4G17260.1 | chr4:9675310-9678309 FORWARD LENGTH=3000
ATATCCACATCTATATATGCATCAATTTCAATTTTATAACTAGTATCCCACGGGTGATAGTGTCGATGTTGATCACTATA
TGTTATGTAAATGCTTGTTCATGCAGAGTAATCCCAACTTTGAGTTCTATTTTGAAATAGGGTATTTGCTTACAACACAC
TTGAGTTACCACTTACCAGTAATGTGAAAATGCGTGGTTTTGGCATGAAATTATTGTGCATATTGCAAGGCAATCGACAC
AAACATTAGTATATCAAAAAATATGATGTGTAGAAAAAAAGAAAAGAAATAAATTTCTTTTAAAAAATGGAAATAGATTT
TGTAAGTTCTTAACAATCTTTTTTTTTTGGTTCACCAAGTTCCTAACAATTTAACTTCATGATTCCGATATTTTTGGCGC
GAAAATACCTTTTTCGTGTTATTGCGTTTATTGCAAGACAATCAACACAAATATTAATATATCAAAAACATGATGATAGA
AAAAAAATTGGAAAGAGGTTTTAAAGTTCCTAACAATCTAACATCATGAATACTCACGACGATTTTGGCACGAAAATACT
ATTTTCTCGTGTTATTGCGTCTTTTACAAGGAAATCCGCATAAACACTAATACGTCGAGAAATAGAAATAAATAGATTTT
ATTTATATAAAAAATCCCTAAAATCATCAAATTCCAGATTATTGTAATTAGATTATCTCTCTTATAATTGTTACTTAACA
GCTTGATGTGGCTGTGAGCCTGTGACATTTACTTTGGAGTCTATGAGAGCATTGAACCCAACCAACTAAAACAAAAAATA
TGAGATGGCAGGCAAGACCAAGACTCATATAGTAAAAATGTTTTGACAATCAAAAACCAAATAAGCAAAGAGATCTCTGA
CTCTCTATCTGAAATCTCAAAACGGAGAACGCGAGGGAACAAGAGATTAAAGCATAGTGAGACCCTAAGAGAGAGAGCTT
TAGGTCTAGAGGGGATCTTCACAATTCACACAACAACTACGAGATAGGATCGTGCGCGTCAAAAGAAGCTGGTACTGCTG
ATTCCAGCCGAAGATTAGTCTCCGCTTCTGGTTGTTCCGGTGGAGACTCGTCGGAAATGAGAGGTCTTTTCAAATCCAAA
CCGCGGACTCCCGCTGATATTGTTCGTCAGACTCGCGATCTCCTCCTCTACGCCGATCGATCCAACTCCTTCCCTGACCT
TCGAGAGTCCAAACGCGAGGAAAAGGTTTTCTCTTTTTACTTTCGATTTCTCAAATCTGAAAACTTTCTGATCTGATTTG
AATTGATTGAATCCCTGAGGTTTGATTTTCTGATAATTGCTTGTGTAGATGGTGGAACTAAGTAAGAGCATACGAGATTT
GAAGTTGATTCTATATGGAAACAGTGAGGCTGAGCCTGTTGCTGAAGCTTGTGCTCAGTTGACTCAGGAGTTCTTTAAGG
CTGATACTCTTCGCCGTTTGCTCACTTCTCTTCCTAATTTGAACTTGGAGGTACCATCTCTTCTCATGATTCAATCCAAA
GATTGTCTCTTTTTGTTTTGTTATGCAATTGTTCAATAAAGAGATTGTCTTTTTGTTTAGGCGAGGAAAGATGCTACACA
AGTTGTTGCAAATCTTCAGAGGCAACAAGTCAATTCACGTCTTATTGCTGCTGATTATCTTGAATCCAACATTGATCTTA
TGGATTTTCTAGTTGATGGGTGAGTTTAGGAGATGTAATCATGTAGTTTGAGGTTGCATTATGGATTTTGTTAATGGCTC
TTTTAAGATTTTGATCATGAGGTTTGTTTTATCATTCATATGGGTTTCTGTGATATCTCTCAGGTTTGAAAACACCGATA
TGGCGTTACACTATGGTACTATGTTTAGAGAGTGCATCCGTCATCAGATTGTTGCAAAGTGAGCAAATCTTATATTTTCT
TTGATTACGAGATTAAATCCTATATGTTTCAATCCATAAAGAGACAATCTCTATCGAATTTATATAGTGAAAACTGCTTC
TCTTTCTATGGTTCAGATATGTTTTGGACTCGGAGCACGTGAAGAAGTTTTTTTACTACATACAGCTTCCCAATTTCGAC
ATTGCTGCTGATGCTGCTGCAACTTTTAAGGTTTGGGAACACTGCGACATATTTGGAGTTCCCTCATAATCACGATCTGA
GTATATCTCTAATACATGCCATCATAACTCCAGTTCCGTGATTATTTTCTTGCAGGAACTTCTGACAAGGCACAAGTCTA
CAGTTGCTGAGTTTCTCATTAAGAATGAAGACTGGGTAAGTTCTCTTACAATGTACCAAACCATAAAATTTTGCTTGAGA
GAAAAATTATCTTGAATCAATCTGGTATGACTCTCAGCTGTTTTGATTTACAGTTTTTTGCAGACTACAACTCAAAGCTT
CTTGAATCAACTAATTATATTACCCGACGGCAAGCTATTAAGGTAGAGTAACTTAGAGGAGTGATGATATCATCGATGGT
TAATCACGAAAAAGATAGCAGTGACAGAGCATTCTGATGGATTGTAATGTGTAAAATTTTACAGTTGTTGGGCGATATAT
TATTGGATAGGTCAAATTCGGCTGTGATGACGAAGTATGTGAGCTCGATGGATAACTTGAGGATTCTGATGAATCTTCTC
AGAGTATGATGCTTTACCCGCCATAACATTAAATTCTTAATTTCTGGCTCTGCCAGACAGAGTTAATATTGGAAACAAAC
TGAAACCTGTGGTCGAAAACTCTCAAATGCAGGAATCAAGCAAGACTATTCAGATAGAAGCTTTCCATGTTTTCAAGGTA
TATTTCTTGTACTCTAAATACATGGAGTAAATTTACCCAGTGAAACATAATCATCAGTCAGACGCTTTGGCAATTGGATT
TTTCGGATTTTTTAATGTGATTGTAGTCTGAGTTTTGATAATAAAGTCATGAAGGGGCAACCAAAGTTCACTGATATTGT
TGTTTCTGTACAGCTGTTTGTAGCGAACCAAAACAAGCCT
>AT4G17270.1 | chr4:9678569-9681568 FORWARD LENGTH=3000
GCATGCACATATACACAGAAGCTCATGATTTCTGTTAATCTTTGAAAGACATTTTTGGACCATCAAAGATTGTTGTTATT
TATTAGGTACTGTTTCTTTTCTCTCTCTCAGCATCTACGCTGTTGACTACTCTGGATTTTTTTAGATCATATGAATTCAC
ATGTACACTCCTTTAGTGTTGATCAAATAAAAATGGCATTATAAATCCTAAATCATGAATGTAAAAAATCATCATTGCAT
ATGGGAACAGATAGATAAGCAGATAAATAACTGTGTCTCTATGCACAAAGAGAAAAGGAAGCAAGTCTGTTGCTAATCTT
AAGCATACTGAGACCGAGTGCCGTTAGATGCTCCATGCTGAGCCGTTTTAGCCTCCAGTTTCCTTCTTTTAATGACTACA
TACCAGGTGAAGGCTTCGAGTAGGGTGGCCACAATGGCGAGAACAACAATGATACCGATGTAGGCATTTTTCCACTGCTT
CTTGGGACTCAATATGCCTAGCCCTTTGAAAACGTTCACCACCCCTAGGATGATTATCGTGTAGCCGATCGTGTGGTGGT
AAATGTTCCAGTAGAGCCTATGCTTGTGCTCTGGTTTTGGCCTCAGAAACATCGCAAACACCTAATGTTTTCAAAACAAA
CGATTAACTGGTGTTGAAACCTATATATTTTACTGGTTTCCCTTTTGATGTGAAGTGTGTAATGTACCTGAACTGTCGCT
AGAGAGAAGAGAGCGATCCCGATGGCACGGTGGGTGCTGTACTGAATCCCTGGTGAGTCGCCACCGAGTTTGAGACCAGT
GGCCCATCCGGCAACACCGATGATGTAAGCAGAAGCCTGGCAGAAAACGTGAATGTAGAACCAAGCAGGGTCTGCTGATT
TGGCTACTCTCAAGTATCGAGCAATGATTGCCCCTAGTGGCATCATGATTCCCCAGCTCACTCCATTCAATATTCCATGA
ATCTGCCAACCATTTTTTTACCAAAATCAATCATTATTCGTTGTTGCCAAATAAAAAATTAGGGAAAGAGATGTGTGTCC
ACAAAAGATTCAACTCACATTGCGTTTGCGAAGCTTGGAACTTCCTCCAGCTCCTCCTGCAGCTGCTGAAACACCGGATA
CCAGATTGAGAGTTGACACTGATCGAACATTGTTGCCAGAAGTTGGATGAGGCAGAAGACTGTTCCCAGACATTGACCCA
TCTTGCCACACTGTGTTAATGGTTCCACCATTCCCAAGATCCTGTGCAAGCTTCAGACTTGCCAACACAACGATCTCATT
GTTCTGGTAAGTTGCAGACAAACCAGAGACATTGAAACTCAGATCACCCTCTAGTAGACTCGTCTGGTAGCTTCTGATGG
GAGAAGTGTAAACCCTGACAGTACCATCTGATTGTGGATAAGCAACGATGGCTTGAGCTCCCACCATTCCCGTAGACGTT
GGGTTCACAGCCCAAGCAACCCATTTACCAGAGGTGAGCTTAGTGTGGCGATAAGCAATGTGGAGGCTCCCGGTGGAAGA
CTCGTAAGTGTAATGGAGGAAGGAATCAAGAAAAGGAAGATCGTTGCAAGAGTCAAAGACATTGTTGCTGGAGAACTTGT
ATTTAGAACATGTCTGAGCAAAGGAAAGAGTAGTCATGGATATGGAGAGGATAAGAGAGAGACAGAGGATTTGATTCAAG
AACTTCATAATGGACATATGATTACTCATGAATCAGAAGGTTAGAAAGAAAAAGACTCAGATGTAAGAGCAGGAGATATT
TGTTGAAGAAAGGAGAGAAAGAGAGATTAAATATGAAGAGGAAAGTGGGGTTAGCTTTGTTGGTTAAGCTGTCTAATAGA
GATCATAACGTTTCTCTTTTGTTATATGATCAAATTATGCTTACCTTGCTAATATCTTTTTGCTGTTATTTTTTTTGTTC
TAGTGTGTAGAACATGTTTTCTTTATTAGCATAAGTGTGTGATGCAACAATAATGTGGCTCATTATTACACAAGGAAATG
CAACAATAATGCTCGTTGACTTAATCACAGTTATTCAGGTAAAAAAAATGAGAAACAAACTTGTTTACAGAGGATATATA
ATTAATCGGGTTAATTATAATGGTAACCTAATTAAGATCAACAACAACCGGTCACACCTGTCTCGCCTGCCTTTGTATAT
ACCAAATTCTCTCTCATTATGAGTAGTATATCACAACTACTATTGGGTAGCATCTTCAACCTAAAAGTAAGTAAATAATT
GATATTTAGAGCTTAATTTGTTTGGTTTTATTGTGTTGTCTTTTACTTACATTAACATGTGGAACAATAGATAGATTAGA
TAGATGTGTACAATAACAAAACGAAAGGACAATGAGAAGTGAATGCAGGTGAGCAACCGCACCGGTCTGTGAGAGATCCG
ATGCCAAGTGGTTGGGGTTGTGTTTTTAGAGTTTTAGTTGTGTACTTTTTTGGGTCAATATCTCAACTGCTTCCATGTGG
ATGTGGGTCTCTATTACTTTCCACGTGTCAACTAAAGATTGTTGACATTCGTCAACGCATATGAGTGCTAAAACCCAAAG
CCTCTTAACAATACATAGTACCCTATAATGAGCTGCTTTTACTTTTCCAGATCATGTGACCCAACAATCATATTGCAATA
ATACTAATTTTTGTATCCATACACTTATGCTCCAGTTTGACACAAGACAATTACTAAAAGACACACTGCTTGGTGGTGAC
TTAACTTTTAAATGTAACAATAATGTTGCTGCTACCCTGAATTTCTATCTTTCTAATGGCAAAAGATTTTTCTTTTCAAT
AGGCCGATTCATAGTTGAAAACATTTGTAGGTGATGGGCCTCTAGACTCTAAATGGGCTTATTTAGCTAAAAGTTTACAG
GGCGGGTTAATACCAATCTTGGTCGGGTTAACCAACTTGGGTCGGGTGGATGTTCCAATATGAAGAAGAAGACTCGCGCA
ATCCTAAAACAGTGAACGATTCGATTACAATGGCGGCCAC
>AT4G17280.1 | chr4:9675887-9678886 REVERSE LENGTH=3000
GATTAGCAACAGACTTGCTTCCTTTTCTCTTTGTGCATAGAGACACAGTTATTTATCTGCTTATCTATCTGTTCCCATAT
GCAATGATGATTTTTTACATTCATGATTTAGGATTTATAATGCCATTTTTATTTGATCAACACTAAAGGAGTGTACATGT
GAATTCATATGATCTAAAAAAATCCAGAGTAGTCAACAGCGTAGATGCTGAGAGAGAGAAAAGAAACAGTACCTAATAAA
TAACAACAATCTTTGATGGTCCAAAAATGTCTTTCAAAGATTAACAGAAATCATGAGCTTCTGTGTATATGTGCATGCTC
AAGCAAGCTCTCGCAGCTTAAGGTTTGCAATCTCTCTCACAACCTGAGCTTTGTCTGCGTCAAACCTCTCGTCCTCTGCC
ACATAACAGACATGAATCATAAATATAAGAAACTCGTTTTACGGTGAGAATCAGATCCATTCTCTGGTGATACAAGGCTT
CATATAACACAAGTCCTATACCTTTGTCCGGCTTGATATCAGCCAACAATCTCAGAAGCTTGTTTCTGTTTGCCACCAGA
ATGTTGGCGATGTCTGAAGGCTTGTTTTGGTTCGCTACAAACAGCTGTACAGAAACAACAATATCAGTGAACTTTGGTTG
CCCCTTCATGACTTTATTATCAAAACTCAGACTACAATCACATTAAAAAATCCGAAAAATCCAATTGCCAAAGCGTCTGA
CTGATGATTATGTTTCACTGGGTAAATTTACTCCATGTATTTAGAGTACAAGAAATATACCTTGAAAACATGGAAAGCTT
CTATCTGAATAGTCTTGCTTGATTCCTGCATTTGAGAGTTTTCGACCACAGGTTTCAGTTTGTTTCCAATATTAACTCTG
TCTGGCAGAGCCAGAAATTAAGAATTTAATGTTATGGCGGGTAAAGCATCATACTCTGAGAAGATTCATCAGAATCCTCA
AGTTATCCATCGAGCTCACATACTTCGTCATCACAGCCGAATTTGACCTATCCAATAATATATCGCCCAACAACTGTAAA
ATTTTACACATTACAATCCATCAGAATGCTCTGTCACTGCTATCTTTTTCGTGATTAACCATCGATGATATCATCACTCC
TCTAAGTTACTCTACCTTAATAGCTTGCCGTCGGGTAATATAATTAGTTGATTCAAGAAGCTTTGAGTTGTAGTCTGCAA
AAAACTGTAAATCAAAACAGCTGAGAGTCATACCAGATTGATTCAAGATAATTTTTCTCTCAAGCAAAATTTTATGGTTT
GGTACATTGTAAGAGAACTTACCCAGTCTTCATTCTTAATGAGAAACTCAGCAACTGTAGACTTGTGCCTTGTCAGAAGT
TCCTGCAAGAAAATAATCACGGAACTGGAGTTATGATGGCATGTATTAGAGATATACTCAGATCGTGATTATGAGGGAAC
TCCAAATATGTCGCAGTGTTCCCAAACCTTAAAAGTTGCAGCAGCATCAGCAGCAATGTCGAAATTGGGAAGCTGTATGT
AGTAAAAAAACTTCTTCACGTGCTCCGAGTCCAAAACATATCTGAACCATAGAAAGAGAAGCAGTTTTCACTATATAAAT
TCGATAGAGATTGTCTCTTTATGGATTGAAACATATAGGATTTAATCTCGTAATCAAAGAAAATATAAGATTTGCTCACT
TTGCAACAATCTGATGACGGATGCACTCTCTAAACATAGTACCATAGTGTAACGCCATATCGGTGTTTTCAAACCTGAGA
GATATCACAGAAACCCATATGAATGATAAAACAAACCTCATGATCAAAATCTTAAAAGAGCCATTAACAAAATCCATAAT
GCAACCTCAAACTACATGATTACATCTCCTAAACTCACCCATCAACTAGAAAATCCATAAGATCAATGTTGGATTCAAGA
TAATCAGCAGCAATAAGACGTGAATTGACTTGTTGCCTCTGAAGATTTGCAACAACTTGTGTAGCATCTTTCCTCGCCTA
AACAAAAAGACAATCTCTTTATTGAACAATTGCATAACAAAACAAAAAGAGACAATCTTTGGATTGAATCATGAGAAGAG
ATGGTACCTCCAAGTTCAAATTAGGAAGAGAAGTGAGCAAACGGCGAAGAGTATCAGCCTTAAAGAACTCCTGAGTCAAC
TGAGCACAAGCTTCAGCAACAGGCTCAGCCTCACTGTTTCCATATAGAATCAACTTCAAATCTCGTATGCTCTTACTTAG
TTCCACCATCTACACAAGCAATTATCAGAAAATCAAACCTCAGGGATTCAATCAATTCAAATCAGATCAGAAAGTTTTCA
GATTTGAGAAATCGAAAGTAAAAAGAGAAAACCTTTTCCTCGCGTTTGGACTCTCGAAGGTCAGGGAAGGAGTTGGATCG
ATCGGCGTAGAGGAGGAGATCGCGAGTCTGACGAACAATATCAGCGGGAGTCCGCGGTTTGGATTTGAAAAGACCTCTCA
TTTCCGACGAGTCTCCACCGGAACAACCAGAAGCGGAGACTAATCTTCGGCTGGAATCAGCAGTACCAGCTTCTTTTGAC
GCGCACGATCCTATCTCGTAGTTGTTGTGTGAATTGTGAAGATCCCCTCTAGACCTAAAGCTCTCTCTCTTAGGGTCTCA
CTATGCTTTAATCTCTTGTTCCCTCGCGTTCTCCGTTTTGAGATTTCAGATAGAGAGTCAGAGATCTCTTTGCTTATTTG
GTTTTTGATTGTCAAAACATTTTTACTATATGAGTCTTGGTCTTGCCTGCCATCTCATATTTTTTGTTTTAGTTGGTTGG
GTTCAATGCTCTCATAGACTCCAAAGTAAATGTCACAGGCTCACAGCCACATCAAGCTGTTAAGTAACAATTATAAGAGA
GATAATCTAATTACAATAATCTGGAATTTGATGATTTTAGGGATTTTTTATATAAATAAAATCTATTTATTTCTATTTCT
CGACGTATTAGTGTTTATGCGGATTTCCTTGTAAAAGACG
>AT4G17300.2 | chr4:9684834-9687833 FORWARD LENGTH=3000
TACTCGACCCTCTCATTGCTCAACAGTTTTCTCTTCATTTCCTCAAAATTCTTGTACTCTTATGTGCCATTATTTATTTG
ACATAAACGAAAACCTCAAAAGAAATAATTATTTGATTCATATATAGAAATATATTTATAACAGTCTCTCCCTTTAACAA
AAATTGACTTTTTTAGGTTTTTATTTTGTTTCATGCAGACATTGATATTTTACTTTCGTATGTACTTCATTACATAAACT
TATGTAATCAAGATAAACTTCAAAAGATATTGATAGAGGATATTAAAGGGGGGAAATGTTTAGTTTGAAAGGATGATGAT
GTATTATCATACTGTGTGAAATTGTAACAAAATAGTTATCTACATAATATTAGTAACAAAATAAAGTATACTTATCACAA
AATATTTTGTATATAATATTTCTCTCATCATAAATCAAAGTACATGAGATTGTGTAATCAATAATACTTATATGTCACAA
AAAGAATGACAGACACTTCTTTTCTATAAGTTTGACAAAGGGAAGAAAAGAAACAACTCTTTGTGATCCTGCCCCTTTCA
TAATTCCATGGTTCACCTTCATGAGGGTTTTTGAGTCACCTTGGAACTGAAAGGCCAAGTTCTAGAGCAACAAAACATAA
ATGATCACCACGATTAAATTAGGGCACTGAATGAGGTGAAGAAACAAAAGATGGATGCAAATGGCTTAATGAATCTACTA
TAATAATTTAGCTTGACAAAGCAATGCTACCTTAAAACTAGACAATAAAATCTCGTCTTAAATAACTTCTCCCAAAACTA
ACTTGTCAGAGATCATTATTCACAGAACCCACCTTTAAAAAAAACTGCAAACACATCTCACGTGCCATCGACTCCATCTG
GACAAAGAGCATTGTACATTACTATGTTACTGTGTGACACTCTTATGCACAGAGCACGAACTAACTTGCAGAAACCGGCA
TTCCAGTTAAAAAAACAAAAGAAGGAAATACAATGAGCAGATGTGATGCAACTTGACAGTATGTTTACTAAGTTTCCAAT
CTAAGTTGTACACGTTTTCAGTGACTTACCCCACATTAGTTACCCCAATCCTTAATTTCCCTGATTTCGTTTCAACTATT
GGAGCTATGACAAAGGTTCGTACTTGATAAAGATGCAAGAGGGTCCACATGGTAATGGTGAAATTATGTGCCTGCATCAA
CCAGGTACTCATAGTTAGACACTAAACCTCGAAACTCTAACATTCCTCCACAAACTCTGTTCACTTAGCCGTATAAGTTC
TCTCCTACTTGTTAAGACCCAAAGAGATAATCTTACAGCACTGAGCCACACTAAGTAACTAATTCACCGGACAAAAAAAG
ACATTCAGGAGTACTTTACTTTCCACTTAACCAAATAAACTAGTCTCAAAAGCAAGAAATGTCATAAGGCCAAGATTCCA
CGCAGCTAGGAAGAAGCAAAGGTATCAAACACATACAGCGTTTCATTGTAGCAATCAATTAGCTCCTAAGATCAATTTAG
CCATAAATCAAAAGCAAGCAGAAAAGAGCAAAAATTAAAACAAAGAAGGAGAGTAAATGCAAATGGAGGAAAGCAAAAAA
GTGAACTCACAAGAAAAGTAAAGAGAAAAGCATTAGAGATCGGGAGAGGTGCAGCAGAGTGTACCCTGAGAGAGAGCTCG
GCTACTCCTTGAAGTTGTGCTTAGACATGACGTCAGCCTCGCCGCCGCCACCGTGCTGTGCAGCGGTAACAGCGACTGAA
CACATCCCAGCTCCGAAGGACATCTAAAGAGATCGAGAAATTTGAAATTTCAGAAACAAAGGAGATGAAATTGGCTGAAT
GAGTAAACGGATGCACAGATGCAAACCTGGAGAAGGAGAAATGGCGAGTGGGTTGAGAAGGAAGACGAAATCCGGCTGAT
GACGCAGCCGACGTAGATCCGGTGGTTGATCTGAGGGTAGATTTGAGGGAAGAGACGGAAGCTCTGTTAAAAAGCTTACG
ACAAGCAGAAGCCATTGTTATCAAAGAGAAGAAGAAACACGACGATGTGATCGATCGAAAGAAAGGTTTTTCTACTGTCT
ATAAGGTTTTTAGGCAAACAAATATTTCGCTCCTTTTGGGCTTTTATTGGAGTTGGTTATATTTGGTTTACATTATTGGT
TAACTTAACCGGATGTATAGTTGTGGATTAGCTTTAGTACCAAATGTATATATATAGCAATGTAAAGATTATTCTGATCG
AGTTGATGAGAAAATCATTTCAACAAACTTTCTCTAACAAACTCTCTCGTTCTCTCATTCGTAATATGGTATCAGAGCTA
TCAAGCTCAGATCTCCATAGATTTTGATCTGATTTCTTTGTTTTTGAGCTCAATTCGTTCTCTACAATGGTAACTCGTTC
GAAGTCTTGAACGAGTTTTTCAGCTCGGAAAAGTTCACTATCCACTGGTATTGTCGTTTCTATTTCGATCTCGTGCTTCT
GGAGCTTCGCGAGCTCACGATTCACCGGATATTTCAAATCCGAACTAGCTTTTAATGGCATTTATAGGATTAGAAAGCTT
CACTTTTGGGAATGTGTGTAGCAATTCAATCAAAATCATAGGATAGTTTATGGTAAAAAACGAGCTTATTCATCTTTTAA
TTGACTTGAAATTATCATAGGAAGGTATAAAGACAAGACCAAAAGGGTTCGATTGAGAGAACAAATGGAATTAGAGAAAT
GATAATTTGGGAACAATCAAACTACTACATGTACAACTTCTTCTTATCTCTCTGAGACACATAGAGTCACCATGACTCGT
GAGAGATGGAGATAGAGAGAACATCTAACTGACTAAATTATCAAAAGCAAATAACTCACACCTACAATAACAACATCACT
AGAGATTGACCCGCGGTACACTGCGGGTTGATATATCATTAGAAAGTTAACGATTTTATTCTAATTAATATTATATTATA
TATATATATAACATATTAAGAGATATACCACATGTGTATA
>AT4G17300.1 | chr4:9684834-9687833 FORWARD LENGTH=3000
TACTCGACCCTCTCATTGCTCAACAGTTTTCTCTTCATTTCCTCAAAATTCTTGTACTCTTATGTGCCATTATTTATTTG
ACATAAACGAAAACCTCAAAAGAAATAATTATTTGATTCATATATAGAAATATATTTATAACAGTCTCTCCCTTTAACAA
AAATTGACTTTTTTAGGTTTTTATTTTGTTTCATGCAGACATTGATATTTTACTTTCGTATGTACTTCATTACATAAACT
TATGTAATCAAGATAAACTTCAAAAGATATTGATAGAGGATATTAAAGGGGGGAAATGTTTAGTTTGAAAGGATGATGAT
GTATTATCATACTGTGTGAAATTGTAACAAAATAGTTATCTACATAATATTAGTAACAAAATAAAGTATACTTATCACAA
AATATTTTGTATATAATATTTCTCTCATCATAAATCAAAGTACATGAGATTGTGTAATCAATAATACTTATATGTCACAA
AAAGAATGACAGACACTTCTTTTCTATAAGTTTGACAAAGGGAAGAAAAGAAACAACTCTTTGTGATCCTGCCCCTTTCA
TAATTCCATGGTTCACCTTCATGAGGGTTTTTGAGTCACCTTGGAACTGAAAGGCCAAGTTCTAGAGCAACAAAACATAA
ATGATCACCACGATTAAATTAGGGCACTGAATGAGGTGAAGAAACAAAAGATGGATGCAAATGGCTTAATGAATCTACTA
TAATAATTTAGCTTGACAAAGCAATGCTACCTTAAAACTAGACAATAAAATCTCGTCTTAAATAACTTCTCCCAAAACTA
ACTTGTCAGAGATCATTATTCACAGAACCCACCTTTAAAAAAAACTGCAAACACATCTCACGTGCCATCGACTCCATCTG
GACAAAGAGCATTGTACATTACTATGTTACTGTGTGACACTCTTATGCACAGAGCACGAACTAACTTGCAGAAACCGGCA
TTCCAGTTAAAAAAACAAAAGAAGGAAATACAATGAGCAGATGTGATGCAACTTGACAGTATGTTTACTAAGTTTCCAAT
CTAAGTTGTACACGTTTTCAGTGACTTACCCCACATTAGTTACCCCAATCCTTAATTTCCCTGATTTCGTTTCAACTATT
GGAGCTATGACAAAGGTTCGTACTTGATAAAGATGCAAGAGGGTCCACATGGTAATGGTGAAATTATGTGCCTGCATCAA
CCAGGTACTCATAGTTAGACACTAAACCTCGAAACTCTAACATTCCTCCACAAACTCTGTTCACTTAGCCGTATAAGTTC
TCTCCTACTTGTTAAGACCCAAAGAGATAATCTTACAGCACTGAGCCACACTAAGTAACTAATTCACCGGACAAAAAAAG
ACATTCAGGAGTACTTTACTTTCCACTTAACCAAATAAACTAGTCTCAAAAGCAAGAAATGTCATAAGGCCAAGATTCCA
CGCAGCTAGGAAGAAGCAAAGGTATCAAACACATACAGCGTTTCATTGTAGCAATCAATTAGCTCCTAAGATCAATTTAG
CCATAAATCAAAAGCAAGCAGAAAAGAGCAAAAATTAAAACAAAGAAGGAGAGTAAATGCAAATGGAGGAAAGCAAAAAA
GTGAACTCACAAGAAAAGTAAAGAGAAAAGCATTAGAGATCGGGAGAGGTGCAGCAGAGTGTACCCTGAGAGAGAGCTCG
GCTACTCCTTGAAGTTGTGCTTAGACATGACGTCAGCCTCGCCGCCGCCACCGTGCTGTGCAGCGGTAACAGCGACTGAA
CACATCCCAGCTCCGAAGGACATCTAAAGAGATCGAGAAATTTGAAATTTCAGAAACAAAGGAGATGAAATTGGCTGAAT
GAGTAAACGGATGCACAGATGCAAACCTGGAGAAGGAGAAATGGCGAGTGGGTTGAGAAGGAAGACGAAATCCGGCTGAT
GACGCAGCCGACGTAGATCCGGTGGTTGATCTGAGGGTAGATTTGAGGGAAGAGACGGAAGCTCTGTTAAAAAGCTTACG
ACAAGCAGAAGCCATTGTTATCAAAGAGAAGAAGAAACACGACGATGTGATCGATCGAAAGAAAGGTTTTTCTACTGTCT
ATAAGGTTTTTAGGCAAACAAATATTTCGCTCCTTTTGGGCTTTTATTGGAGTTGGTTATATTTGGTTTACATTATTGGT
TAACTTAACCGGATGTATAGTTGTGGATTAGCTTTAGTACCAAATGTATATATATAGCAATGTAAAGATTATTCTGATCG
AGTTGATGAGAAAATCATTTCAACAAACTTTCTCTAACAAACTCTCTCGTTCTCTCATTCGTAATATGGTATCAGAGCTA
TCAAGCTCAGATCTCCATAGATTTTGATCTGATTTCTTTGTTTTTGAGCTCAATTCGTTCTCTACAATGGTAACTCGTTC
GAAGTCTTGAACGAGTTTTTCAGCTCGGAAAAGTTCACTATCCACTGGTATTGTCGTTTCTATTTCGATCTCGTGCTTCT
GGAGCTTCGCGAGCTCACGATTCACCGGATATTTCAAATCCGAACTAGCTTTTAATGGCATTTATAGGATTAGAAAGCTT
CACTTTTGGGAATGTGTGTAGCAATTCAATCAAAATCATAGGATAGTTTATGGTAAAAAACGAGCTTATTCATCTTTTAA
TTGACTTGAAATTATCATAGGAAGGTATAAAGACAAGACCAAAAGGGTTCGATTGAGAGAACAAATGGAATTAGAGAAAT
GATAATTTGGGAACAATCAAACTACTACATGTACAACTTCTTCTTATCTCTCTGAGACACATAGAGTCACCATGACTCGT
GAGAGATGGAGATAGAGAGAACATCTAACTGACTAAATTATCAAAAGCAAATAACTCACACCTACAATAACAACATCACT
AGAGATTGACCCGCGGTACACTGCGGGTTGATATATCATTAGAAAGTTAACGATTTTATTCTAATTAATATTATATTATA
TATATATATAACATATTAAGAGATATACCACATGTGTATA
>AT4G17310.2 | chr4:9682429-9685428 REVERSE LENGTH=3000
CTCAAAAACCCTCATGAAGGTGAACCATGGAATTATGAAAGGGGCAGGATCACAAAGAGTTGTTTCTTTTCTTCCCTTTG
TCAAACTTATAGAAAAGAAGTGTCTGTCATTCTTTTTGTGACATATAAGTATTATTGATTACACAATCTCATGTACTTTG
ATTTATGATGAGAGAAATATTATATACAAAATATTTTGTGATAAGTATACTTTATTTTGTTACTAATATTATGTAGATAA
CTATTTTGTTACAATTTCACACAGTATGATAATACATCATCATCCTTTCAAACTAAACATTTCCCCCCTTTAATATCCTC
TATCAATATCTTTTGAAGTTTATCTTGATTACATAAGTTTATGTAATGAAGTACATACGAAAGTAAAATATCAATGTCTG
CATGAAACAAAATAAAAACCTAAAAAAGTCAATTTTTGTTAAAGGGAGAGACTGTTATAAATATATTTCTATATATGAAT
CAAATAATTATTTCTTTTGAGGTTTTCGTTTATGTCAAATAAATAATGGCACATAAGAGTACAAGAATTTTGAGGAAATG
AAGAGAAAACTGTTGAGCAATGAGAGGGTCGAGTATCAGAATTCAGCAGAGGCAGGTGTGCGCGGGAAAGGAATAACGTC
TCTGATATTATCAATTCCGGTGACAAATTGGACCAGTCTCTCAAACCCTAGTCCAAATCCTGCATGAGGAACTACACACA
CACAATAACAAAGGGACTTACTTCATCAGCCTCCCAAAGTTTCTATCTTTTGATTCATAGAAGAAGGGAAAAGAAGAAGA
AAGAGACCTGAACCATAGCGGCGGAGGTCGAGGTACCACCAGTAGCTCTCTTTGTTGAGTTTCAACTCATCAAGCCTCGC
TTCCAACACCTCAAGCCTTTCCTCTCTTTGGCTTCCACCTATCAGCTCTCCTATCTTTTCAGGCCAAAACCCATCATCAT
CATTCACCATCAACAACTTCTCATTATCAACAAGATTTTGTATTATCTTAATCTTACCCGAGGCACAAGCATATCCATTG
CTGCCACTGTCTTCCCATCATCGTTCTCCCGCATATAGAATGCTTTGATCTCCTTCGGATAGTCTCTTATTATCACAGGT
CGACCCCCAAAAGCCTCTTCTGTTATGTACCTTTCATGCTCACTCTGCAGATCCAGCCCCCACTTCACCTGCAACATGCA
GCTCTATCAGGCAACCAATCCGACGTTTCTACTCACATGCGATCATGAAATAATCTCATTTTAAAGAACCTACCCATTCA
AAATAGATATATAATCACAGTTTATTTAACACAGAAAATACAAAAACACAAACAGGTAGACTACTAGCTCAGAGGTCAAA
AGCAGTTAGAAAAAGAAATGCCTATGCAAGTTTGCATATTTAGTCCAAAAGTTCAGTTCAAATCTGTCCGAAAGGAGAAA
ATAAAGCCTTTACCGGAAAATCGAATTTTTTGTTTGCTTTCAGAAGAATTTCAATGGCGTCTGTGTACCCCAGCTGTAGA
AACTCTTTCTCAGCTACGTCCTTTACAAGATATATTGTAAATTAATCAGAATATCAGACAGTGCAAACTGCATAGTATTC
TTTTCTGATCACAGAGTGAGAATAGGCGAACATACACTCAAGCGGCGAATGATTCCTTTCTCAATCCATGTATCGAAAAA
CTCCATGTCTTCCTTGCAATTATCAAGAACGTACTTTACCTATCAGAATATCAAGAGATAGATTACAATCAAATTAATTC
TAAATGACATTTACAGTTTGAAAGGAAATATAAAGTGAAAGAGCAACATACTACGTACTGGAGGTAGGCAGTGGCACAGG
CCATGTCATCATCCAGGTCGGCAAAAGCAAGTTCTGGTTCAATCATCTTATATGGCAGAAAGAGAGGTCTTCAGAAAATC
AAACTTAGGTAAGAAAAATTTAATTGTGAGTTTGGCTGGAGGATTTAATAATGCTGACCCAGAATTCGGCTAAGTGCCTT
GACGTGTTGGAATTCTCAGCTCGAAATGTAGGACCAAATGTGTATACCTGCAATGTCATACAGATGACAGATTCAGATAC
TTACTAACCAAAATCTACCTCACAATCACTCGAGTAGTCAACTTTTACATCTGAGAGAGCGGTTGCATAAGTTTCTCCAT
TAAGTTGCCCAGAGACGGTTAAGAATGCTGGTTTCCCAAAAAAGTCCTGAGGAGTGATACATCCATGAAATTCGTTACAG
CTGCAAGGTTATATTCTACCATTCTTAAGCTACAAAATATATGGAGCTGGAACACACCTGAGACCAATCGATCAACCCTC
CCTTTGTTTTCGGAATCGCATCAATGGAAGTATCGGTGTTCTCATGGGAGCTAGGAATCTAAAAATTGAAAGTATAGTTT
AAGTGTAATGTTATTCTTTCTTCCATGTGGAGTTGAGAACTTTTAATGGGTTATTACAGAATGTTGAGATGTAGAGAGCT
AAGGTCCTTACAAGTGTAGTGACACAGAACTGTTCTCCTGCTCCTTCACAATCCGAAGCTGTGATAATTGGGCTTGCCAC
CCAGACAAATCCACTTTCTTGAAAGAACTTGTGTGTAGCATATGCCAGAGTATTCCTAACTCTTGCCACCTAAACAAGAT
ATTTTGCATATTTAAGAAATATAGAACTTGGTGATTATCACAAGGCAGTAAGTTCACCGTCAAGTTTCACTAAAGTGAAG
CCTGAAAGGTGAGCAGTAGAAGCAGTGTTCACATAAAATAGACAAACAACAGTTTCTAACAAGAGACACGTTTCTGCGTG
AGATAATACATAATATCACCAAGAAGCTAACAAGAGTCGTATACAGTATGGAATTTCAGGAAGGTATAAAAGGAAAGTTA
CCGCCCCAAAAGTGTTGGTTCTAGGACGTAAATGAGCCTTGGTTCTCAAGAATTCCCGGCTGACCCTTTTCTTCTGGATC
GGATAGGAAGAGTCACACTCTCCAACCTATGATAAAACGA
>AT4G17310.15 | chr4:9682691-9685690 REVERSE LENGTH=3000
GATGTGTTTGCAGTTTTTTTTAAAGGTGGGTTCTGTGAATAATGATCTCTGACAAGTTAGTTTTGGGAGAAGTTATTTAA
GACGAGATTTTATTGTCTAGTTTTAAGGTAGCATTGCTTTGTCAAGCTAAATTATTATAGTAGATTCATTAAGCCATTTG
CATCCATCTTTTGTTTCTTCACCTCATTCAGTGCCCTAATTTAATCGTGGTGATCATTTATGTTTTGTTGCTCTAGAACT
TGGCCTTTCAGTTCCAAGGTGACTCAAAAACCCTCATGAAGGTGAACCATGGAATTATGAAAGGGGCAGGATCACAAAGA
GTTGTTTCTTTTCTTCCCTTTGTCAAACTTATAGAAAAGAAGTGTCTGTCATTCTTTTTGTGACATATAAGTATTATTGA
TTACACAATCTCATGTACTTTGATTTATGATGAGAGAAATATTATATACAAAATATTTTGTGATAAGTATACTTTATTTT
GTTACTAATATTATGTAGATAACTATTTTGTTACAATTTCACACAGTATGATAATACATCATCATCCTTTCAAACTAAAC
ATTTCCCCCCTTTAATATCCTCTATCAATATCTTTTGAAGTTTATCTTGATTACATAAGTTTATGTAATGAAGTACATAC
GAAAGTAAAATATCAATGTCTGCATGAAACAAAATAAAAACCTAAAAAAGTCAATTTTTGTTAAAGGGAGAGACTGTTAT
AAATATATTTCTATATATGAATCAAATAATTATTTCTTTTGAGGTTTTCGTTTATGTCAAATAAATAATGGCACATAAGA
GTACAAGAATTTTGAGGAAATGAAGAGAAAACTGTTGAGCAATGAGAGGGTCGAGTATCAGAATTCAGCAGAGGCAGGTG
TGCGCGGGAAAGGAATAACGTCTCTGATATTATCAATTCCGGTGACAAATTGGACCAGTCTCTCAAACCCTAGTCCAAAT
CCTGCATGAGGAACTACACACACACAATAACAAAGGGACTTACTTCATCAGCCTCCCAAAGTTTCTATCTTTTGATTCAT
AGAAGAAGGGAAAAGAAGAAGAAAGAGACCTGAACCATAGCGGCGGAGGTCGAGGTACCACCAGTAGCTCTCTTTGTTGA
GTTTCAACTCATCAAGCCTCGCTTCCAACACCTCAAGCCTTTCCTCTCTTTGGCTTCCACCTATCAGCTCTCCTATCTTT
TCAGGCCAAAACCCATCATCATCATTCACCATCAACAACTTCTCATTATCAACAAGATTTTGTATTATCTTAATCTTACC
CGAGGCACAAGCATATCCATTGCTGCCACTGTCTTCCCATCATCGTTCTCCCGCATATAGAATGCTTTGATCTCCTTCGG
ATAGTCTCTTATTATCACAGGTCGACCCCCAAAAGCCTCTTCTGTTATGTACCTTTCATGCTCACTCTGCAGATCCAGCC
CCCACTTCACCTGCAACATGCAGCTCTATCAGGCAACCAATCCGACGTTTCTACTCACATGCGATCATGAAATAATCTCA
TTTTAAAGAACCTACCCATTCAAAATAGATATATAATCACAGTTTATTTAACACAGAAAATACAAAAACACAAACAGGTA
GACTACTAGCTCAGAGGTCAAAAGCAGTTAGAAAAAGAAATGCCTATGCAAGTTTGCATATTTAGTCCAAAAGTTCAGTT
CAAATCTGTCCGAAAGGAGAAAATAAAGCCTTTACCGGAAAATCGAATTTTTTGTTTGCTTTCAGAAGAATTTCAATGGC
GTCTGTGTACCCCAGCTGTAGAAACTCTTTCTCAGCTACGTCCTTTACAAGATATATTGTAAATTAATCAGAATATCAGA
CAGTGCAAACTGCATAGTATTCTTTTCTGATCACAGAGTGAGAATAGGCGAACATACACTCAAGCGGCGAATGATTCCTT
TCTCAATCCATGTATCGAAAAACTCCATGTCTTCCTTGCAATTATCAAGAACGTACTTTACCTATCAGAATATCAAGAGA
TAGATTACAATCAAATTAATTCTAAATGACATTTACAGTTTGAAAGGAAATATAAAGTGAAAGAGCAACATACTACGTAC
TGGAGGTAGGCAGTGGCACAGGCCATGTCATCATCCAGGTCGGCAAAAGCAAGTTCTGGTTCAATCATCTTATATGGCAG
AAAGAGAGGTCTTCAGAAAATCAAACTTAGGTAAGAAAAATTTAATTGTGAGTTTGGCTGGAGGATTTAATAATGCTGAC
CCAGAATTCGGCTAAGTGCCTTGACGTGTTGGAATTCTCAGCTCGAAATGTAGGACCAAATGTGTATACCTGCAATGTCA
TACAGATGACAGATTCAGATACTTACTAACCAAAATCTACCTCACAATCACTCGAGTAGTCAACTTTTACATCTGAGAGA
GCGGTTGCATAAGTTTCTCCATTAAGTTGCCCAGAGACGGTTAAGAATGCTGGTTTCCCAAAAAAGTCCTGAGGAGTGAT
ACATCCATGAAATTCGTTACAGCTGCAAGGTTATATTCTACCATTCTTAAGCTACAAAATATATGGAGCTGGAACACACC
TGAGACCAATCGATCAACCCTCCCTTTGTTTTCGGAATCGCATCAATGGAAGTATCGGTGTTCTCATGGGAGCTAGGAAT
CTAAAAATTGAAAGTATAGTTTAAGTGTAATGTTATTCTTTCTTCCATGTGGAGTTGAGAACTTTTAATGGGTTATTACA
GAATGTTGAGATGTAGAGAGCTAAGGTCCTTACAAGTGTAGTGACACAGAACTGTTCTCCTGCTCCTTCACAATCCGAAG
CTGTGATAATTGGGCTTGCCACCCAGACAAATCCACTTTCTTGAAAGAACTTGTGTGTAGCATATGCCAGAGTATTCCTA
ACTCTTGCCACCTAAACAAGATATTTTGCATATTTAAGAAATATAGAACTTGGTGATTATCACAAGGCAGTAAGTTCACC
GTCAAGTTTCACTAAAGTGAAGCCTGAAAGGTGAGCAGTA
>AT4G17310.8 | chr4:9683017-9686016 REVERSE LENGTH=3000
TTTCACCATTACCATGTGGACCCTCTTGCATCTTTATCAAGTACGAACCTTTGTCATAGCTCCAATAGTTGAAACGAAAT
CAGGGAAATTAAGGATTGGGGTAACTAATGTGGGGTAAGTCACTGAAAACGTGTACAACTTAGATTGGAAACTTAGTAAA
CATACTGTCAAGTTGCATCACATCTGCTCATTGTATTTCCTTCTTTTGTTTTTTTAACTGGAATGCCGGTTTCTGCAAGT
TAGTTCGTGCTCTGTGCATAAGAGTGTCACACAGTAACATAGTAATGTACAATGCTCTTTGTCCAGATGGAGTCGATGGC
ACGTGAGATGTGTTTGCAGTTTTTTTTAAAGGTGGGTTCTGTGAATAATGATCTCTGACAAGTTAGTTTTGGGAGAAGTT
ATTTAAGACGAGATTTTATTGTCTAGTTTTAAGGTAGCATTGCTTTGTCAAGCTAAATTATTATAGTAGATTCATTAAGC
CATTTGCATCCATCTTTTGTTTCTTCACCTCATTCAGTGCCCTAATTTAATCGTGGTGATCATTTATGTTTTGTTGCTCT
AGAACTTGGCCTTTCAGTTCCAAGGTGACTCAAAAACCCTCATGAAGGTGAACCATGGAATTATGAAAGGGGCAGGATCA
CAAAGAGTTGTTTCTTTTCTTCCCTTTGTCAAACTTATAGAAAAGAAGTGTCTGTCATTCTTTTTGTGACATATAAGTAT
TATTGATTACACAATCTCATGTACTTTGATTTATGATGAGAGAAATATTATATACAAAATATTTTGTGATAAGTATACTT
TATTTTGTTACTAATATTATGTAGATAACTATTTTGTTACAATTTCACACAGTATGATAATACATCATCATCCTTTCAAA
CTAAACATTTCCCCCCTTTAATATCCTCTATCAATATCTTTTGAAGTTTATCTTGATTACATAAGTTTATGTAATGAAGT
ACATACGAAAGTAAAATATCAATGTCTGCATGAAACAAAATAAAAACCTAAAAAAGTCAATTTTTGTTAAAGGGAGAGAC
TGTTATAAATATATTTCTATATATGAATCAAATAATTATTTCTTTTGAGGTTTTCGTTTATGTCAAATAAATAATGGCAC
ATAAGAGTACAAGAATTTTGAGGAAATGAAGAGAAAACTGTTGAGCAATGAGAGGGTCGAGTATCAGAATTCAGCAGAGG
CAGGTGTGCGCGGGAAAGGAATAACGTCTCTGATATTATCAATTCCGGTGACAAATTGGACCAGTCTCTCAAACCCTAGT
CCAAATCCTGCATGAGGAACTACACACACACAATAACAAAGGGACTTACTTCATCAGCCTCCCAAAGTTTCTATCTTTTG
ATTCATAGAAGAAGGGAAAAGAAGAAGAAAGAGACCTGAACCATAGCGGCGGAGGTCGAGGTACCACCAGTAGCTCTCTT
TGTTGAGTTTCAACTCATCAAGCCTCGCTTCCAACACCTCAAGCCTTTCCTCTCTTTGGCTTCCACCTATCAGCTCTCCT
ATCTTTTCAGGCCAAAACCCATCATCATCATTCACCATCAACAACTTCTCATTATCAACAAGATTTTGTATTATCTTAAT
CTTACCCGAGGCACAAGCATATCCATTGCTGCCACTGTCTTCCCATCATCGTTCTCCCGCATATAGAATGCTTTGATCTC
CTTCGGATAGTCTCTTATTATCACAGGTCGACCCCCAAAAGCCTCTTCTGTTATGTACCTTTCATGCTCACTCTGCAGAT
CCAGCCCCCACTTCACCTGCAACATGCAGCTCTATCAGGCAACCAATCCGACGTTTCTACTCACATGCGATCATGAAATA
ATCTCATTTTAAAGAACCTACCCATTCAAAATAGATATATAATCACAGTTTATTTAACACAGAAAATACAAAAACACAAA
CAGGTAGACTACTAGCTCAGAGGTCAAAAGCAGTTAGAAAAAGAAATGCCTATGCAAGTTTGCATATTTAGTCCAAAAGT
TCAGTTCAAATCTGTCCGAAAGGAGAAAATAAAGCCTTTACCGGAAAATCGAATTTTTTGTTTGCTTTCAGAAGAATTTC
AATGGCGTCTGTGTACCCCAGCTGTAGAAACTCTTTCTCAGCTACGTCCTTTACAAGATATATTGTAAATTAATCAGAAT
ATCAGACAGTGCAAACTGCATAGTATTCTTTTCTGATCACAGAGTGAGAATAGGCGAACATACACTCAAGCGGCGAATGA
TTCCTTTCTCAATCCATGTATCGAAAAACTCCATGTCTTCCTTGCAATTATCAAGAACGTACTTTACCTATCAGAATATC
AAGAGATAGATTACAATCAAATTAATTCTAAATGACATTTACAGTTTGAAAGGAAATATAAAGTGAAAGAGCAACATACT
ACGTACTGGAGGTAGGCAGTGGCACAGGCCATGTCATCATCCAGGTCGGCAAAAGCAAGTTCTGGTTCAATCATCTTATA
TGGCAGAAAGAGAGGTCTTCAGAAAATCAAACTTAGGTAAGAAAAATTTAATTGTGAGTTTGGCTGGAGGATTTAATAAT
GCTGACCCAGAATTCGGCTAAGTGCCTTGACGTGTTGGAATTCTCAGCTCGAAATGTAGGACCAAATGTGTATACCTGCA
ATGTCATACAGATGACAGATTCAGATACTTACTAACCAAAATCTACCTCACAATCACTCGAGTAGTCAACTTTTACATCT
GAGAGAGCGGTTGCATAAGTTTCTCCATTAAGTTGCCCAGAGACGGTTAAGAATGCTGGTTTCCCAAAAAAGTCCTGAGG
AGTGATACATCCATGAAATTCGTTACAGCTGCAAGGTTATATTCTACCATTCTTAAGCTACAAAATATATGGAGCTGGAA
CACACCTGAGACCAATCGATCAACCCTCCCTTTGTTTTCGGAATCGCATCAATGGAAGTATCGGTGTTCTCATGGGAGCT
AGGAATCTAAAAATTGAAAGTATAGTTTAAGTGTAATGTT
>AT4G17310.14 | chr4:9683017-9686016 REVERSE LENGTH=3000
TTTCACCATTACCATGTGGACCCTCTTGCATCTTTATCAAGTACGAACCTTTGTCATAGCTCCAATAGTTGAAACGAAAT
CAGGGAAATTAAGGATTGGGGTAACTAATGTGGGGTAAGTCACTGAAAACGTGTACAACTTAGATTGGAAACTTAGTAAA
CATACTGTCAAGTTGCATCACATCTGCTCATTGTATTTCCTTCTTTTGTTTTTTTAACTGGAATGCCGGTTTCTGCAAGT
TAGTTCGTGCTCTGTGCATAAGAGTGTCACACAGTAACATAGTAATGTACAATGCTCTTTGTCCAGATGGAGTCGATGGC
ACGTGAGATGTGTTTGCAGTTTTTTTTAAAGGTGGGTTCTGTGAATAATGATCTCTGACAAGTTAGTTTTGGGAGAAGTT
ATTTAAGACGAGATTTTATTGTCTAGTTTTAAGGTAGCATTGCTTTGTCAAGCTAAATTATTATAGTAGATTCATTAAGC
CATTTGCATCCATCTTTTGTTTCTTCACCTCATTCAGTGCCCTAATTTAATCGTGGTGATCATTTATGTTTTGTTGCTCT
AGAACTTGGCCTTTCAGTTCCAAGGTGACTCAAAAACCCTCATGAAGGTGAACCATGGAATTATGAAAGGGGCAGGATCA
CAAAGAGTTGTTTCTTTTCTTCCCTTTGTCAAACTTATAGAAAAGAAGTGTCTGTCATTCTTTTTGTGACATATAAGTAT
TATTGATTACACAATCTCATGTACTTTGATTTATGATGAGAGAAATATTATATACAAAATATTTTGTGATAAGTATACTT
TATTTTGTTACTAATATTATGTAGATAACTATTTTGTTACAATTTCACACAGTATGATAATACATCATCATCCTTTCAAA
CTAAACATTTCCCCCCTTTAATATCCTCTATCAATATCTTTTGAAGTTTATCTTGATTACATAAGTTTATGTAATGAAGT
ACATACGAAAGTAAAATATCAATGTCTGCATGAAACAAAATAAAAACCTAAAAAAGTCAATTTTTGTTAAAGGGAGAGAC
TGTTATAAATATATTTCTATATATGAATCAAATAATTATTTCTTTTGAGGTTTTCGTTTATGTCAAATAAATAATGGCAC
ATAAGAGTACAAGAATTTTGAGGAAATGAAGAGAAAACTGTTGAGCAATGAGAGGGTCGAGTATCAGAATTCAGCAGAGG
CAGGTGTGCGCGGGAAAGGAATAACGTCTCTGATATTATCAATTCCGGTGACAAATTGGACCAGTCTCTCAAACCCTAGT
CCAAATCCTGCATGAGGAACTACACACACACAATAACAAAGGGACTTACTTCATCAGCCTCCCAAAGTTTCTATCTTTTG
ATTCATAGAAGAAGGGAAAAGAAGAAGAAAGAGACCTGAACCATAGCGGCGGAGGTCGAGGTACCACCAGTAGCTCTCTT
TGTTGAGTTTCAACTCATCAAGCCTCGCTTCCAACACCTCAAGCCTTTCCTCTCTTTGGCTTCCACCTATCAGCTCTCCT
ATCTTTTCAGGCCAAAACCCATCATCATCATTCACCATCAACAACTTCTCATTATCAACAAGATTTTGTATTATCTTAAT
CTTACCCGAGGCACAAGCATATCCATTGCTGCCACTGTCTTCCCATCATCGTTCTCCCGCATATAGAATGCTTTGATCTC
CTTCGGATAGTCTCTTATTATCACAGGTCGACCCCCAAAAGCCTCTTCTGTTATGTACCTTTCATGCTCACTCTGCAGAT
CCAGCCCCCACTTCACCTGCAACATGCAGCTCTATCAGGCAACCAATCCGACGTTTCTACTCACATGCGATCATGAAATA
ATCTCATTTTAAAGAACCTACCCATTCAAAATAGATATATAATCACAGTTTATTTAACACAGAAAATACAAAAACACAAA
CAGGTAGACTACTAGCTCAGAGGTCAAAAGCAGTTAGAAAAAGAAATGCCTATGCAAGTTTGCATATTTAGTCCAAAAGT
TCAGTTCAAATCTGTCCGAAAGGAGAAAATAAAGCCTTTACCGGAAAATCGAATTTTTTGTTTGCTTTCAGAAGAATTTC
AATGGCGTCTGTGTACCCCAGCTGTAGAAACTCTTTCTCAGCTACGTCCTTTACAAGATATATTGTAAATTAATCAGAAT
ATCAGACAGTGCAAACTGCATAGTATTCTTTTCTGATCACAGAGTGAGAATAGGCGAACATACACTCAAGCGGCGAATGA
TTCCTTTCTCAATCCATGTATCGAAAAACTCCATGTCTTCCTTGCAATTATCAAGAACGTACTTTACCTATCAGAATATC
AAGAGATAGATTACAATCAAATTAATTCTAAATGACATTTACAGTTTGAAAGGAAATATAAAGTGAAAGAGCAACATACT
ACGTACTGGAGGTAGGCAGTGGCACAGGCCATGTCATCATCCAGGTCGGCAAAAGCAAGTTCTGGTTCAATCATCTTATA
TGGCAGAAAGAGAGGTCTTCAGAAAATCAAACTTAGGTAAGAAAAATTTAATTGTGAGTTTGGCTGGAGGATTTAATAAT
GCTGACCCAGAATTCGGCTAAGTGCCTTGACGTGTTGGAATTCTCAGCTCGAAATGTAGGACCAAATGTGTATACCTGCA
ATGTCATACAGATGACAGATTCAGATACTTACTAACCAAAATCTACCTCACAATCACTCGAGTAGTCAACTTTTACATCT
GAGAGAGCGGTTGCATAAGTTTCTCCATTAAGTTGCCCAGAGACGGTTAAGAATGCTGGTTTCCCAAAAAAGTCCTGAGG
AGTGATACATCCATGAAATTCGTTACAGCTGCAAGGTTATATTCTACCATTCTTAAGCTACAAAATATATGGAGCTGGAA
CACACCTGAGACCAATCGATCAACCCTCCCTTTGTTTTCGGAATCGCATCAATGGAAGTATCGGTGTTCTCATGGGAGCT
AGGAATCTAAAAATTGAAAGTATAGTTTAAGTGTAATGTT
>AT4G17310.16 | chr4:9683017-9686016 REVERSE LENGTH=3000
TTTCACCATTACCATGTGGACCCTCTTGCATCTTTATCAAGTACGAACCTTTGTCATAGCTCCAATAGTTGAAACGAAAT
CAGGGAAATTAAGGATTGGGGTAACTAATGTGGGGTAAGTCACTGAAAACGTGTACAACTTAGATTGGAAACTTAGTAAA
CATACTGTCAAGTTGCATCACATCTGCTCATTGTATTTCCTTCTTTTGTTTTTTTAACTGGAATGCCGGTTTCTGCAAGT
TAGTTCGTGCTCTGTGCATAAGAGTGTCACACAGTAACATAGTAATGTACAATGCTCTTTGTCCAGATGGAGTCGATGGC
ACGTGAGATGTGTTTGCAGTTTTTTTTAAAGGTGGGTTCTGTGAATAATGATCTCTGACAAGTTAGTTTTGGGAGAAGTT
ATTTAAGACGAGATTTTATTGTCTAGTTTTAAGGTAGCATTGCTTTGTCAAGCTAAATTATTATAGTAGATTCATTAAGC
CATTTGCATCCATCTTTTGTTTCTTCACCTCATTCAGTGCCCTAATTTAATCGTGGTGATCATTTATGTTTTGTTGCTCT
AGAACTTGGCCTTTCAGTTCCAAGGTGACTCAAAAACCCTCATGAAGGTGAACCATGGAATTATGAAAGGGGCAGGATCA
CAAAGAGTTGTTTCTTTTCTTCCCTTTGTCAAACTTATAGAAAAGAAGTGTCTGTCATTCTTTTTGTGACATATAAGTAT
TATTGATTACACAATCTCATGTACTTTGATTTATGATGAGAGAAATATTATATACAAAATATTTTGTGATAAGTATACTT
TATTTTGTTACTAATATTATGTAGATAACTATTTTGTTACAATTTCACACAGTATGATAATACATCATCATCCTTTCAAA
CTAAACATTTCCCCCCTTTAATATCCTCTATCAATATCTTTTGAAGTTTATCTTGATTACATAAGTTTATGTAATGAAGT
ACATACGAAAGTAAAATATCAATGTCTGCATGAAACAAAATAAAAACCTAAAAAAGTCAATTTTTGTTAAAGGGAGAGAC
TGTTATAAATATATTTCTATATATGAATCAAATAATTATTTCTTTTGAGGTTTTCGTTTATGTCAAATAAATAATGGCAC
ATAAGAGTACAAGAATTTTGAGGAAATGAAGAGAAAACTGTTGAGCAATGAGAGGGTCGAGTATCAGAATTCAGCAGAGG
CAGGTGTGCGCGGGAAAGGAATAACGTCTCTGATATTATCAATTCCGGTGACAAATTGGACCAGTCTCTCAAACCCTAGT
CCAAATCCTGCATGAGGAACTACACACACACAATAACAAAGGGACTTACTTCATCAGCCTCCCAAAGTTTCTATCTTTTG
ATTCATAGAAGAAGGGAAAAGAAGAAGAAAGAGACCTGAACCATAGCGGCGGAGGTCGAGGTACCACCAGTAGCTCTCTT
TGTTGAGTTTCAACTCATCAAGCCTCGCTTCCAACACCTCAAGCCTTTCCTCTCTTTGGCTTCCACCTATCAGCTCTCCT
ATCTTTTCAGGCCAAAACCCATCATCATCATTCACCATCAACAACTTCTCATTATCAACAAGATTTTGTATTATCTTAAT
CTTACCCGAGGCACAAGCATATCCATTGCTGCCACTGTCTTCCCATCATCGTTCTCCCGCATATAGAATGCTTTGATCTC
CTTCGGATAGTCTCTTATTATCACAGGTCGACCCCCAAAAGCCTCTTCTGTTATGTACCTTTCATGCTCACTCTGCAGAT
CCAGCCCCCACTTCACCTGCAACATGCAGCTCTATCAGGCAACCAATCCGACGTTTCTACTCACATGCGATCATGAAATA
ATCTCATTTTAAAGAACCTACCCATTCAAAATAGATATATAATCACAGTTTATTTAACACAGAAAATACAAAAACACAAA
CAGGTAGACTACTAGCTCAGAGGTCAAAAGCAGTTAGAAAAAGAAATGCCTATGCAAGTTTGCATATTTAGTCCAAAAGT
TCAGTTCAAATCTGTCCGAAAGGAGAAAATAAAGCCTTTACCGGAAAATCGAATTTTTTGTTTGCTTTCAGAAGAATTTC
AATGGCGTCTGTGTACCCCAGCTGTAGAAACTCTTTCTCAGCTACGTCCTTTACAAGATATATTGTAAATTAATCAGAAT
ATCAGACAGTGCAAACTGCATAGTATTCTTTTCTGATCACAGAGTGAGAATAGGCGAACATACACTCAAGCGGCGAATGA
TTCCTTTCTCAATCCATGTATCGAAAAACTCCATGTCTTCCTTGCAATTATCAAGAACGTACTTTACCTATCAGAATATC
AAGAGATAGATTACAATCAAATTAATTCTAAATGACATTTACAGTTTGAAAGGAAATATAAAGTGAAAGAGCAACATACT
ACGTACTGGAGGTAGGCAGTGGCACAGGCCATGTCATCATCCAGGTCGGCAAAAGCAAGTTCTGGTTCAATCATCTTATA
TGGCAGAAAGAGAGGTCTTCAGAAAATCAAACTTAGGTAAGAAAAATTTAATTGTGAGTTTGGCTGGAGGATTTAATAAT
GCTGACCCAGAATTCGGCTAAGTGCCTTGACGTGTTGGAATTCTCAGCTCGAAATGTAGGACCAAATGTGTATACCTGCA
ATGTCATACAGATGACAGATTCAGATACTTACTAACCAAAATCTACCTCACAATCACTCGAGTAGTCAACTTTTACATCT
GAGAGAGCGGTTGCATAAGTTTCTCCATTAAGTTGCCCAGAGACGGTTAAGAATGCTGGTTTCCCAAAAAAGTCCTGAGG
AGTGATACATCCATGAAATTCGTTACAGCTGCAAGGTTATATTCTACCATTCTTAAGCTACAAAATATATGGAGCTGGAA
CACACCTGAGACCAATCGATCAACCCTCCCTTTGTTTTCGGAATCGCATCAATGGAAGTATCGGTGTTCTCATGGGAGCT
AGGAATCTAAAAATTGAAAGTATAGTTTAAGTGTAATGTT
>AT4G17310.7 | chr4:9683017-9686016 REVERSE LENGTH=3000
TTTCACCATTACCATGTGGACCCTCTTGCATCTTTATCAAGTACGAACCTTTGTCATAGCTCCAATAGTTGAAACGAAAT
CAGGGAAATTAAGGATTGGGGTAACTAATGTGGGGTAAGTCACTGAAAACGTGTACAACTTAGATTGGAAACTTAGTAAA
CATACTGTCAAGTTGCATCACATCTGCTCATTGTATTTCCTTCTTTTGTTTTTTTAACTGGAATGCCGGTTTCTGCAAGT
TAGTTCGTGCTCTGTGCATAAGAGTGTCACACAGTAACATAGTAATGTACAATGCTCTTTGTCCAGATGGAGTCGATGGC
ACGTGAGATGTGTTTGCAGTTTTTTTTAAAGGTGGGTTCTGTGAATAATGATCTCTGACAAGTTAGTTTTGGGAGAAGTT
ATTTAAGACGAGATTTTATTGTCTAGTTTTAAGGTAGCATTGCTTTGTCAAGCTAAATTATTATAGTAGATTCATTAAGC
CATTTGCATCCATCTTTTGTTTCTTCACCTCATTCAGTGCCCTAATTTAATCGTGGTGATCATTTATGTTTTGTTGCTCT
AGAACTTGGCCTTTCAGTTCCAAGGTGACTCAAAAACCCTCATGAAGGTGAACCATGGAATTATGAAAGGGGCAGGATCA
CAAAGAGTTGTTTCTTTTCTTCCCTTTGTCAAACTTATAGAAAAGAAGTGTCTGTCATTCTTTTTGTGACATATAAGTAT
TATTGATTACACAATCTCATGTACTTTGATTTATGATGAGAGAAATATTATATACAAAATATTTTGTGATAAGTATACTT
TATTTTGTTACTAATATTATGTAGATAACTATTTTGTTACAATTTCACACAGTATGATAATACATCATCATCCTTTCAAA
CTAAACATTTCCCCCCTTTAATATCCTCTATCAATATCTTTTGAAGTTTATCTTGATTACATAAGTTTATGTAATGAAGT
ACATACGAAAGTAAAATATCAATGTCTGCATGAAACAAAATAAAAACCTAAAAAAGTCAATTTTTGTTAAAGGGAGAGAC
TGTTATAAATATATTTCTATATATGAATCAAATAATTATTTCTTTTGAGGTTTTCGTTTATGTCAAATAAATAATGGCAC
ATAAGAGTACAAGAATTTTGAGGAAATGAAGAGAAAACTGTTGAGCAATGAGAGGGTCGAGTATCAGAATTCAGCAGAGG
CAGGTGTGCGCGGGAAAGGAATAACGTCTCTGATATTATCAATTCCGGTGACAAATTGGACCAGTCTCTCAAACCCTAGT
CCAAATCCTGCATGAGGAACTACACACACACAATAACAAAGGGACTTACTTCATCAGCCTCCCAAAGTTTCTATCTTTTG
ATTCATAGAAGAAGGGAAAAGAAGAAGAAAGAGACCTGAACCATAGCGGCGGAGGTCGAGGTACCACCAGTAGCTCTCTT
TGTTGAGTTTCAACTCATCAAGCCTCGCTTCCAACACCTCAAGCCTTTCCTCTCTTTGGCTTCCACCTATCAGCTCTCCT
ATCTTTTCAGGCCAAAACCCATCATCATCATTCACCATCAACAACTTCTCATTATCAACAAGATTTTGTATTATCTTAAT
CTTACCCGAGGCACAAGCATATCCATTGCTGCCACTGTCTTCCCATCATCGTTCTCCCGCATATAGAATGCTTTGATCTC
CTTCGGATAGTCTCTTATTATCACAGGTCGACCCCCAAAAGCCTCTTCTGTTATGTACCTTTCATGCTCACTCTGCAGAT
CCAGCCCCCACTTCACCTGCAACATGCAGCTCTATCAGGCAACCAATCCGACGTTTCTACTCACATGCGATCATGAAATA
ATCTCATTTTAAAGAACCTACCCATTCAAAATAGATATATAATCACAGTTTATTTAACACAGAAAATACAAAAACACAAA
CAGGTAGACTACTAGCTCAGAGGTCAAAAGCAGTTAGAAAAAGAAATGCCTATGCAAGTTTGCATATTTAGTCCAAAAGT
TCAGTTCAAATCTGTCCGAAAGGAGAAAATAAAGCCTTTACCGGAAAATCGAATTTTTTGTTTGCTTTCAGAAGAATTTC
AATGGCGTCTGTGTACCCCAGCTGTAGAAACTCTTTCTCAGCTACGTCCTTTACAAGATATATTGTAAATTAATCAGAAT
ATCAGACAGTGCAAACTGCATAGTATTCTTTTCTGATCACAGAGTGAGAATAGGCGAACATACACTCAAGCGGCGAATGA
TTCCTTTCTCAATCCATGTATCGAAAAACTCCATGTCTTCCTTGCAATTATCAAGAACGTACTTTACCTATCAGAATATC
AAGAGATAGATTACAATCAAATTAATTCTAAATGACATTTACAGTTTGAAAGGAAATATAAAGTGAAAGAGCAACATACT
ACGTACTGGAGGTAGGCAGTGGCACAGGCCATGTCATCATCCAGGTCGGCAAAAGCAAGTTCTGGTTCAATCATCTTATA
TGGCAGAAAGAGAGGTCTTCAGAAAATCAAACTTAGGTAAGAAAAATTTAATTGTGAGTTTGGCTGGAGGATTTAATAAT
GCTGACCCAGAATTCGGCTAAGTGCCTTGACGTGTTGGAATTCTCAGCTCGAAATGTAGGACCAAATGTGTATACCTGCA
ATGTCATACAGATGACAGATTCAGATACTTACTAACCAAAATCTACCTCACAATCACTCGAGTAGTCAACTTTTACATCT
GAGAGAGCGGTTGCATAAGTTTCTCCATTAAGTTGCCCAGAGACGGTTAAGAATGCTGGTTTCCCAAAAAAGTCCTGAGG
AGTGATACATCCATGAAATTCGTTACAGCTGCAAGGTTATATTCTACCATTCTTAAGCTACAAAATATATGGAGCTGGAA
CACACCTGAGACCAATCGATCAACCCTCCCTTTGTTTTCGGAATCGCATCAATGGAAGTATCGGTGTTCTCATGGGAGCT
AGGAATCTAAAAATTGAAAGTATAGTTTAAGTGTAATGTT
>AT4G17310.10 | chr4:9683017-9686016 REVERSE LENGTH=3000
TTTCACCATTACCATGTGGACCCTCTTGCATCTTTATCAAGTACGAACCTTTGTCATAGCTCCAATAGTTGAAACGAAAT
CAGGGAAATTAAGGATTGGGGTAACTAATGTGGGGTAAGTCACTGAAAACGTGTACAACTTAGATTGGAAACTTAGTAAA
CATACTGTCAAGTTGCATCACATCTGCTCATTGTATTTCCTTCTTTTGTTTTTTTAACTGGAATGCCGGTTTCTGCAAGT
TAGTTCGTGCTCTGTGCATAAGAGTGTCACACAGTAACATAGTAATGTACAATGCTCTTTGTCCAGATGGAGTCGATGGC
ACGTGAGATGTGTTTGCAGTTTTTTTTAAAGGTGGGTTCTGTGAATAATGATCTCTGACAAGTTAGTTTTGGGAGAAGTT
ATTTAAGACGAGATTTTATTGTCTAGTTTTAAGGTAGCATTGCTTTGTCAAGCTAAATTATTATAGTAGATTCATTAAGC
CATTTGCATCCATCTTTTGTTTCTTCACCTCATTCAGTGCCCTAATTTAATCGTGGTGATCATTTATGTTTTGTTGCTCT
AGAACTTGGCCTTTCAGTTCCAAGGTGACTCAAAAACCCTCATGAAGGTGAACCATGGAATTATGAAAGGGGCAGGATCA
CAAAGAGTTGTTTCTTTTCTTCCCTTTGTCAAACTTATAGAAAAGAAGTGTCTGTCATTCTTTTTGTGACATATAAGTAT
TATTGATTACACAATCTCATGTACTTTGATTTATGATGAGAGAAATATTATATACAAAATATTTTGTGATAAGTATACTT
TATTTTGTTACTAATATTATGTAGATAACTATTTTGTTACAATTTCACACAGTATGATAATACATCATCATCCTTTCAAA
CTAAACATTTCCCCCCTTTAATATCCTCTATCAATATCTTTTGAAGTTTATCTTGATTACATAAGTTTATGTAATGAAGT
ACATACGAAAGTAAAATATCAATGTCTGCATGAAACAAAATAAAAACCTAAAAAAGTCAATTTTTGTTAAAGGGAGAGAC
TGTTATAAATATATTTCTATATATGAATCAAATAATTATTTCTTTTGAGGTTTTCGTTTATGTCAAATAAATAATGGCAC
ATAAGAGTACAAGAATTTTGAGGAAATGAAGAGAAAACTGTTGAGCAATGAGAGGGTCGAGTATCAGAATTCAGCAGAGG
CAGGTGTGCGCGGGAAAGGAATAACGTCTCTGATATTATCAATTCCGGTGACAAATTGGACCAGTCTCTCAAACCCTAGT
CCAAATCCTGCATGAGGAACTACACACACACAATAACAAAGGGACTTACTTCATCAGCCTCCCAAAGTTTCTATCTTTTG
ATTCATAGAAGAAGGGAAAAGAAGAAGAAAGAGACCTGAACCATAGCGGCGGAGGTCGAGGTACCACCAGTAGCTCTCTT
TGTTGAGTTTCAACTCATCAAGCCTCGCTTCCAACACCTCAAGCCTTTCCTCTCTTTGGCTTCCACCTATCAGCTCTCCT
ATCTTTTCAGGCCAAAACCCATCATCATCATTCACCATCAACAACTTCTCATTATCAACAAGATTTTGTATTATCTTAAT
CTTACCCGAGGCACAAGCATATCCATTGCTGCCACTGTCTTCCCATCATCGTTCTCCCGCATATAGAATGCTTTGATCTC
CTTCGGATAGTCTCTTATTATCACAGGTCGACCCCCAAAAGCCTCTTCTGTTATGTACCTTTCATGCTCACTCTGCAGAT
CCAGCCCCCACTTCACCTGCAACATGCAGCTCTATCAGGCAACCAATCCGACGTTTCTACTCACATGCGATCATGAAATA
ATCTCATTTTAAAGAACCTACCCATTCAAAATAGATATATAATCACAGTTTATTTAACACAGAAAATACAAAAACACAAA
CAGGTAGACTACTAGCTCAGAGGTCAAAAGCAGTTAGAAAAAGAAATGCCTATGCAAGTTTGCATATTTAGTCCAAAAGT
TCAGTTCAAATCTGTCCGAAAGGAGAAAATAAAGCCTTTACCGGAAAATCGAATTTTTTGTTTGCTTTCAGAAGAATTTC
AATGGCGTCTGTGTACCCCAGCTGTAGAAACTCTTTCTCAGCTACGTCCTTTACAAGATATATTGTAAATTAATCAGAAT
ATCAGACAGTGCAAACTGCATAGTATTCTTTTCTGATCACAGAGTGAGAATAGGCGAACATACACTCAAGCGGCGAATGA
TTCCTTTCTCAATCCATGTATCGAAAAACTCCATGTCTTCCTTGCAATTATCAAGAACGTACTTTACCTATCAGAATATC
AAGAGATAGATTACAATCAAATTAATTCTAAATGACATTTACAGTTTGAAAGGAAATATAAAGTGAAAGAGCAACATACT
ACGTACTGGAGGTAGGCAGTGGCACAGGCCATGTCATCATCCAGGTCGGCAAAAGCAAGTTCTGGTTCAATCATCTTATA
TGGCAGAAAGAGAGGTCTTCAGAAAATCAAACTTAGGTAAGAAAAATTTAATTGTGAGTTTGGCTGGAGGATTTAATAAT
GCTGACCCAGAATTCGGCTAAGTGCCTTGACGTGTTGGAATTCTCAGCTCGAAATGTAGGACCAAATGTGTATACCTGCA
ATGTCATACAGATGACAGATTCAGATACTTACTAACCAAAATCTACCTCACAATCACTCGAGTAGTCAACTTTTACATCT
GAGAGAGCGGTTGCATAAGTTTCTCCATTAAGTTGCCCAGAGACGGTTAAGAATGCTGGTTTCCCAAAAAAGTCCTGAGG
AGTGATACATCCATGAAATTCGTTACAGCTGCAAGGTTATATTCTACCATTCTTAAGCTACAAAATATATGGAGCTGGAA
CACACCTGAGACCAATCGATCAACCCTCCCTTTGTTTTCGGAATCGCATCAATGGAAGTATCGGTGTTCTCATGGGAGCT
AGGAATCTAAAAATTGAAAGTATAGTTTAAGTGTAATGTT
>AT4G17310.5 | chr4:9683466-9686465 REVERSE LENGTH=3000
TGCTTTTCTCTTTACTTTTCTTGTGAGTTCACTTTTTTGCTTTCCTCCATTTGCATTTACTCTCCTTCTTTGTTTTAATT
TTTGCTCTTTTCTGCTTGCTTTTGATTTATGGCTAAATTGATCTTAGGAGCTAATTGATTGCTACAATGAAACGCTGTAT
GTGTTTGATACCTTTGCTTCTTCCTAGCTGCGTGGAATCTTGGCCTTATGACATTTCTTGCTTTTGAGACTAGTTTATTT
GGTTAAGTGGAAAGTAAAGTACTCCTGAATGTCTTTTTTTGTCCGGTGAATTAGTTACTTAGTGTGGCTCAGTGCTGTAA
GATTATCTCTTTGGGTCTTAACAAGTAGGAGAGAACTTATACGGCTAAGTGAACAGAGTTTGTGGAGGAATGTTAGAGTT
TCGAGGTTTAGTGTCTAACTATGAGTACCTGGTTGATGCAGGCACATAATTTCACCATTACCATGTGGACCCTCTTGCAT
CTTTATCAAGTACGAACCTTTGTCATAGCTCCAATAGTTGAAACGAAATCAGGGAAATTAAGGATTGGGGTAACTAATGT
GGGGTAAGTCACTGAAAACGTGTACAACTTAGATTGGAAACTTAGTAAACATACTGTCAAGTTGCATCACATCTGCTCAT
TGTATTTCCTTCTTTTGTTTTTTTAACTGGAATGCCGGTTTCTGCAAGTTAGTTCGTGCTCTGTGCATAAGAGTGTCACA
CAGTAACATAGTAATGTACAATGCTCTTTGTCCAGATGGAGTCGATGGCACGTGAGATGTGTTTGCAGTTTTTTTTAAAG
GTGGGTTCTGTGAATAATGATCTCTGACAAGTTAGTTTTGGGAGAAGTTATTTAAGACGAGATTTTATTGTCTAGTTTTA
AGGTAGCATTGCTTTGTCAAGCTAAATTATTATAGTAGATTCATTAAGCCATTTGCATCCATCTTTTGTTTCTTCACCTC
ATTCAGTGCCCTAATTTAATCGTGGTGATCATTTATGTTTTGTTGCTCTAGAACTTGGCCTTTCAGTTCCAAGGTGACTC
AAAAACCCTCATGAAGGTGAACCATGGAATTATGAAAGGGGCAGGATCACAAAGAGTTGTTTCTTTTCTTCCCTTTGTCA
AACTTATAGAAAAGAAGTGTCTGTCATTCTTTTTGTGACATATAAGTATTATTGATTACACAATCTCATGTACTTTGATT
TATGATGAGAGAAATATTATATACAAAATATTTTGTGATAAGTATACTTTATTTTGTTACTAATATTATGTAGATAACTA
TTTTGTTACAATTTCACACAGTATGATAATACATCATCATCCTTTCAAACTAAACATTTCCCCCCTTTAATATCCTCTAT
CAATATCTTTTGAAGTTTATCTTGATTACATAAGTTTATGTAATGAAGTACATACGAAAGTAAAATATCAATGTCTGCAT
GAAACAAAATAAAAACCTAAAAAAGTCAATTTTTGTTAAAGGGAGAGACTGTTATAAATATATTTCTATATATGAATCAA
ATAATTATTTCTTTTGAGGTTTTCGTTTATGTCAAATAAATAATGGCACATAAGAGTACAAGAATTTTGAGGAAATGAAG
AGAAAACTGTTGAGCAATGAGAGGGTCGAGTATCAGAATTCAGCAGAGGCAGGTGTGCGCGGGAAAGGAATAACGTCTCT
GATATTATCAATTCCGGTGACAAATTGGACCAGTCTCTCAAACCCTAGTCCAAATCCTGCATGAGGAACTACACACACAC
AATAACAAAGGGACTTACTTCATCAGCCTCCCAAAGTTTCTATCTTTTGATTCATAGAAGAAGGGAAAAGAAGAAGAAAG
AGACCTGAACCATAGCGGCGGAGGTCGAGGTACCACCAGTAGCTCTCTTTGTTGAGTTTCAACTCATCAAGCCTCGCTTC
CAACACCTCAAGCCTTTCCTCTCTTTGGCTTCCACCTATCAGCTCTCCTATCTTTTCAGGCCAAAACCCATCATCATCAT
TCACCATCAACAACTTCTCATTATCAACAAGATTTTGTATTATCTTAATCTTACCCGAGGCACAAGCATATCCATTGCTG
CCACTGTCTTCCCATCATCGTTCTCCCGCATATAGAATGCTTTGATCTCCTTCGGATAGTCTCTTATTATCACAGGTCGA
CCCCCAAAAGCCTCTTCTGTTATGTACCTTTCATGCTCACTCTGCAGATCCAGCCCCCACTTCACCTGCAACATGCAGCT
CTATCAGGCAACCAATCCGACGTTTCTACTCACATGCGATCATGAAATAATCTCATTTTAAAGAACCTACCCATTCAAAA
TAGATATATAATCACAGTTTATTTAACACAGAAAATACAAAAACACAAACAGGTAGACTACTAGCTCAGAGGTCAAAAGC
AGTTAGAAAAAGAAATGCCTATGCAAGTTTGCATATTTAGTCCAAAAGTTCAGTTCAAATCTGTCCGAAAGGAGAAAATA
AAGCCTTTACCGGAAAATCGAATTTTTTGTTTGCTTTCAGAAGAATTTCAATGGCGTCTGTGTACCCCAGCTGTAGAAAC
TCTTTCTCAGCTACGTCCTTTACAAGATATATTGTAAATTAATCAGAATATCAGACAGTGCAAACTGCATAGTATTCTTT
TCTGATCACAGAGTGAGAATAGGCGAACATACACTCAAGCGGCGAATGATTCCTTTCTCAATCCATGTATCGAAAAACTC
CATGTCTTCCTTGCAATTATCAAGAACGTACTTTACCTATCAGAATATCAAGAGATAGATTACAATCAAATTAATTCTAA
ATGACATTTACAGTTTGAAAGGAAATATAAAGTGAAAGAGCAACATACTACGTACTGGAGGTAGGCAGTGGCACAGGCCA
TGTCATCATCCAGGTCGGCAAAAGCAAGTTCTGGTTCAATCATCTTATATGGCAGAAAGAGAGGTCTTCAGAAAATCAAA
CTTAGGTAAGAAAAATTTAATTGTGAGTTTGGCTGGAGGA
>AT4G17310.4 | chr4:9683466-9686465 REVERSE LENGTH=3000
TGCTTTTCTCTTTACTTTTCTTGTGAGTTCACTTTTTTGCTTTCCTCCATTTGCATTTACTCTCCTTCTTTGTTTTAATT
TTTGCTCTTTTCTGCTTGCTTTTGATTTATGGCTAAATTGATCTTAGGAGCTAATTGATTGCTACAATGAAACGCTGTAT
GTGTTTGATACCTTTGCTTCTTCCTAGCTGCGTGGAATCTTGGCCTTATGACATTTCTTGCTTTTGAGACTAGTTTATTT
GGTTAAGTGGAAAGTAAAGTACTCCTGAATGTCTTTTTTTGTCCGGTGAATTAGTTACTTAGTGTGGCTCAGTGCTGTAA
GATTATCTCTTTGGGTCTTAACAAGTAGGAGAGAACTTATACGGCTAAGTGAACAGAGTTTGTGGAGGAATGTTAGAGTT
TCGAGGTTTAGTGTCTAACTATGAGTACCTGGTTGATGCAGGCACATAATTTCACCATTACCATGTGGACCCTCTTGCAT
CTTTATCAAGTACGAACCTTTGTCATAGCTCCAATAGTTGAAACGAAATCAGGGAAATTAAGGATTGGGGTAACTAATGT
GGGGTAAGTCACTGAAAACGTGTACAACTTAGATTGGAAACTTAGTAAACATACTGTCAAGTTGCATCACATCTGCTCAT
TGTATTTCCTTCTTTTGTTTTTTTAACTGGAATGCCGGTTTCTGCAAGTTAGTTCGTGCTCTGTGCATAAGAGTGTCACA
CAGTAACATAGTAATGTACAATGCTCTTTGTCCAGATGGAGTCGATGGCACGTGAGATGTGTTTGCAGTTTTTTTTAAAG
GTGGGTTCTGTGAATAATGATCTCTGACAAGTTAGTTTTGGGAGAAGTTATTTAAGACGAGATTTTATTGTCTAGTTTTA
AGGTAGCATTGCTTTGTCAAGCTAAATTATTATAGTAGATTCATTAAGCCATTTGCATCCATCTTTTGTTTCTTCACCTC
ATTCAGTGCCCTAATTTAATCGTGGTGATCATTTATGTTTTGTTGCTCTAGAACTTGGCCTTTCAGTTCCAAGGTGACTC
AAAAACCCTCATGAAGGTGAACCATGGAATTATGAAAGGGGCAGGATCACAAAGAGTTGTTTCTTTTCTTCCCTTTGTCA
AACTTATAGAAAAGAAGTGTCTGTCATTCTTTTTGTGACATATAAGTATTATTGATTACACAATCTCATGTACTTTGATT
TATGATGAGAGAAATATTATATACAAAATATTTTGTGATAAGTATACTTTATTTTGTTACTAATATTATGTAGATAACTA
TTTTGTTACAATTTCACACAGTATGATAATACATCATCATCCTTTCAAACTAAACATTTCCCCCCTTTAATATCCTCTAT
CAATATCTTTTGAAGTTTATCTTGATTACATAAGTTTATGTAATGAAGTACATACGAAAGTAAAATATCAATGTCTGCAT
GAAACAAAATAAAAACCTAAAAAAGTCAATTTTTGTTAAAGGGAGAGACTGTTATAAATATATTTCTATATATGAATCAA
ATAATTATTTCTTTTGAGGTTTTCGTTTATGTCAAATAAATAATGGCACATAAGAGTACAAGAATTTTGAGGAAATGAAG
AGAAAACTGTTGAGCAATGAGAGGGTCGAGTATCAGAATTCAGCAGAGGCAGGTGTGCGCGGGAAAGGAATAACGTCTCT
GATATTATCAATTCCGGTGACAAATTGGACCAGTCTCTCAAACCCTAGTCCAAATCCTGCATGAGGAACTACACACACAC
AATAACAAAGGGACTTACTTCATCAGCCTCCCAAAGTTTCTATCTTTTGATTCATAGAAGAAGGGAAAAGAAGAAGAAAG
AGACCTGAACCATAGCGGCGGAGGTCGAGGTACCACCAGTAGCTCTCTTTGTTGAGTTTCAACTCATCAAGCCTCGCTTC
CAACACCTCAAGCCTTTCCTCTCTTTGGCTTCCACCTATCAGCTCTCCTATCTTTTCAGGCCAAAACCCATCATCATCAT
TCACCATCAACAACTTCTCATTATCAACAAGATTTTGTATTATCTTAATCTTACCCGAGGCACAAGCATATCCATTGCTG
CCACTGTCTTCCCATCATCGTTCTCCCGCATATAGAATGCTTTGATCTCCTTCGGATAGTCTCTTATTATCACAGGTCGA
CCCCCAAAAGCCTCTTCTGTTATGTACCTTTCATGCTCACTCTGCAGATCCAGCCCCCACTTCACCTGCAACATGCAGCT
CTATCAGGCAACCAATCCGACGTTTCTACTCACATGCGATCATGAAATAATCTCATTTTAAAGAACCTACCCATTCAAAA
TAGATATATAATCACAGTTTATTTAACACAGAAAATACAAAAACACAAACAGGTAGACTACTAGCTCAGAGGTCAAAAGC
AGTTAGAAAAAGAAATGCCTATGCAAGTTTGCATATTTAGTCCAAAAGTTCAGTTCAAATCTGTCCGAAAGGAGAAAATA
AAGCCTTTACCGGAAAATCGAATTTTTTGTTTGCTTTCAGAAGAATTTCAATGGCGTCTGTGTACCCCAGCTGTAGAAAC
TCTTTCTCAGCTACGTCCTTTACAAGATATATTGTAAATTAATCAGAATATCAGACAGTGCAAACTGCATAGTATTCTTT
TCTGATCACAGAGTGAGAATAGGCGAACATACACTCAAGCGGCGAATGATTCCTTTCTCAATCCATGTATCGAAAAACTC
CATGTCTTCCTTGCAATTATCAAGAACGTACTTTACCTATCAGAATATCAAGAGATAGATTACAATCAAATTAATTCTAA
ATGACATTTACAGTTTGAAAGGAAATATAAAGTGAAAGAGCAACATACTACGTACTGGAGGTAGGCAGTGGCACAGGCCA
TGTCATCATCCAGGTCGGCAAAAGCAAGTTCTGGTTCAATCATCTTATATGGCAGAAAGAGAGGTCTTCAGAAAATCAAA
CTTAGGTAAGAAAAATTTAATTGTGAGTTTGGCTGGAGGA
>AT4G17310.9 | chr4:9683466-9686465 REVERSE LENGTH=3000
TGCTTTTCTCTTTACTTTTCTTGTGAGTTCACTTTTTTGCTTTCCTCCATTTGCATTTACTCTCCTTCTTTGTTTTAATT
TTTGCTCTTTTCTGCTTGCTTTTGATTTATGGCTAAATTGATCTTAGGAGCTAATTGATTGCTACAATGAAACGCTGTAT
GTGTTTGATACCTTTGCTTCTTCCTAGCTGCGTGGAATCTTGGCCTTATGACATTTCTTGCTTTTGAGACTAGTTTATTT
GGTTAAGTGGAAAGTAAAGTACTCCTGAATGTCTTTTTTTGTCCGGTGAATTAGTTACTTAGTGTGGCTCAGTGCTGTAA
GATTATCTCTTTGGGTCTTAACAAGTAGGAGAGAACTTATACGGCTAAGTGAACAGAGTTTGTGGAGGAATGTTAGAGTT
TCGAGGTTTAGTGTCTAACTATGAGTACCTGGTTGATGCAGGCACATAATTTCACCATTACCATGTGGACCCTCTTGCAT
CTTTATCAAGTACGAACCTTTGTCATAGCTCCAATAGTTGAAACGAAATCAGGGAAATTAAGGATTGGGGTAACTAATGT
GGGGTAAGTCACTGAAAACGTGTACAACTTAGATTGGAAACTTAGTAAACATACTGTCAAGTTGCATCACATCTGCTCAT
TGTATTTCCTTCTTTTGTTTTTTTAACTGGAATGCCGGTTTCTGCAAGTTAGTTCGTGCTCTGTGCATAAGAGTGTCACA
CAGTAACATAGTAATGTACAATGCTCTTTGTCCAGATGGAGTCGATGGCACGTGAGATGTGTTTGCAGTTTTTTTTAAAG
GTGGGTTCTGTGAATAATGATCTCTGACAAGTTAGTTTTGGGAGAAGTTATTTAAGACGAGATTTTATTGTCTAGTTTTA
AGGTAGCATTGCTTTGTCAAGCTAAATTATTATAGTAGATTCATTAAGCCATTTGCATCCATCTTTTGTTTCTTCACCTC
ATTCAGTGCCCTAATTTAATCGTGGTGATCATTTATGTTTTGTTGCTCTAGAACTTGGCCTTTCAGTTCCAAGGTGACTC
AAAAACCCTCATGAAGGTGAACCATGGAATTATGAAAGGGGCAGGATCACAAAGAGTTGTTTCTTTTCTTCCCTTTGTCA
AACTTATAGAAAAGAAGTGTCTGTCATTCTTTTTGTGACATATAAGTATTATTGATTACACAATCTCATGTACTTTGATT
TATGATGAGAGAAATATTATATACAAAATATTTTGTGATAAGTATACTTTATTTTGTTACTAATATTATGTAGATAACTA
TTTTGTTACAATTTCACACAGTATGATAATACATCATCATCCTTTCAAACTAAACATTTCCCCCCTTTAATATCCTCTAT
CAATATCTTTTGAAGTTTATCTTGATTACATAAGTTTATGTAATGAAGTACATACGAAAGTAAAATATCAATGTCTGCAT
GAAACAAAATAAAAACCTAAAAAAGTCAATTTTTGTTAAAGGGAGAGACTGTTATAAATATATTTCTATATATGAATCAA
ATAATTATTTCTTTTGAGGTTTTCGTTTATGTCAAATAAATAATGGCACATAAGAGTACAAGAATTTTGAGGAAATGAAG
AGAAAACTGTTGAGCAATGAGAGGGTCGAGTATCAGAATTCAGCAGAGGCAGGTGTGCGCGGGAAAGGAATAACGTCTCT
GATATTATCAATTCCGGTGACAAATTGGACCAGTCTCTCAAACCCTAGTCCAAATCCTGCATGAGGAACTACACACACAC
AATAACAAAGGGACTTACTTCATCAGCCTCCCAAAGTTTCTATCTTTTGATTCATAGAAGAAGGGAAAAGAAGAAGAAAG
AGACCTGAACCATAGCGGCGGAGGTCGAGGTACCACCAGTAGCTCTCTTTGTTGAGTTTCAACTCATCAAGCCTCGCTTC
CAACACCTCAAGCCTTTCCTCTCTTTGGCTTCCACCTATCAGCTCTCCTATCTTTTCAGGCCAAAACCCATCATCATCAT
TCACCATCAACAACTTCTCATTATCAACAAGATTTTGTATTATCTTAATCTTACCCGAGGCACAAGCATATCCATTGCTG
CCACTGTCTTCCCATCATCGTTCTCCCGCATATAGAATGCTTTGATCTCCTTCGGATAGTCTCTTATTATCACAGGTCGA
CCCCCAAAAGCCTCTTCTGTTATGTACCTTTCATGCTCACTCTGCAGATCCAGCCCCCACTTCACCTGCAACATGCAGCT
CTATCAGGCAACCAATCCGACGTTTCTACTCACATGCGATCATGAAATAATCTCATTTTAAAGAACCTACCCATTCAAAA
TAGATATATAATCACAGTTTATTTAACACAGAAAATACAAAAACACAAACAGGTAGACTACTAGCTCAGAGGTCAAAAGC
AGTTAGAAAAAGAAATGCCTATGCAAGTTTGCATATTTAGTCCAAAAGTTCAGTTCAAATCTGTCCGAAAGGAGAAAATA
AAGCCTTTACCGGAAAATCGAATTTTTTGTTTGCTTTCAGAAGAATTTCAATGGCGTCTGTGTACCCCAGCTGTAGAAAC
TCTTTCTCAGCTACGTCCTTTACAAGATATATTGTAAATTAATCAGAATATCAGACAGTGCAAACTGCATAGTATTCTTT
TCTGATCACAGAGTGAGAATAGGCGAACATACACTCAAGCGGCGAATGATTCCTTTCTCAATCCATGTATCGAAAAACTC
CATGTCTTCCTTGCAATTATCAAGAACGTACTTTACCTATCAGAATATCAAGAGATAGATTACAATCAAATTAATTCTAA
ATGACATTTACAGTTTGAAAGGAAATATAAAGTGAAAGAGCAACATACTACGTACTGGAGGTAGGCAGTGGCACAGGCCA
TGTCATCATCCAGGTCGGCAAAAGCAAGTTCTGGTTCAATCATCTTATATGGCAGAAAGAGAGGTCTTCAGAAAATCAAA
CTTAGGTAAGAAAAATTTAATTGTGAGTTTGGCTGGAGGA
>AT4G17310.11 | chr4:9683466-9686465 REVERSE LENGTH=3000
TGCTTTTCTCTTTACTTTTCTTGTGAGTTCACTTTTTTGCTTTCCTCCATTTGCATTTACTCTCCTTCTTTGTTTTAATT
TTTGCTCTTTTCTGCTTGCTTTTGATTTATGGCTAAATTGATCTTAGGAGCTAATTGATTGCTACAATGAAACGCTGTAT
GTGTTTGATACCTTTGCTTCTTCCTAGCTGCGTGGAATCTTGGCCTTATGACATTTCTTGCTTTTGAGACTAGTTTATTT
GGTTAAGTGGAAAGTAAAGTACTCCTGAATGTCTTTTTTTGTCCGGTGAATTAGTTACTTAGTGTGGCTCAGTGCTGTAA
GATTATCTCTTTGGGTCTTAACAAGTAGGAGAGAACTTATACGGCTAAGTGAACAGAGTTTGTGGAGGAATGTTAGAGTT
TCGAGGTTTAGTGTCTAACTATGAGTACCTGGTTGATGCAGGCACATAATTTCACCATTACCATGTGGACCCTCTTGCAT
CTTTATCAAGTACGAACCTTTGTCATAGCTCCAATAGTTGAAACGAAATCAGGGAAATTAAGGATTGGGGTAACTAATGT
GGGGTAAGTCACTGAAAACGTGTACAACTTAGATTGGAAACTTAGTAAACATACTGTCAAGTTGCATCACATCTGCTCAT
TGTATTTCCTTCTTTTGTTTTTTTAACTGGAATGCCGGTTTCTGCAAGTTAGTTCGTGCTCTGTGCATAAGAGTGTCACA
CAGTAACATAGTAATGTACAATGCTCTTTGTCCAGATGGAGTCGATGGCACGTGAGATGTGTTTGCAGTTTTTTTTAAAG
GTGGGTTCTGTGAATAATGATCTCTGACAAGTTAGTTTTGGGAGAAGTTATTTAAGACGAGATTTTATTGTCTAGTTTTA
AGGTAGCATTGCTTTGTCAAGCTAAATTATTATAGTAGATTCATTAAGCCATTTGCATCCATCTTTTGTTTCTTCACCTC
ATTCAGTGCCCTAATTTAATCGTGGTGATCATTTATGTTTTGTTGCTCTAGAACTTGGCCTTTCAGTTCCAAGGTGACTC
AAAAACCCTCATGAAGGTGAACCATGGAATTATGAAAGGGGCAGGATCACAAAGAGTTGTTTCTTTTCTTCCCTTTGTCA
AACTTATAGAAAAGAAGTGTCTGTCATTCTTTTTGTGACATATAAGTATTATTGATTACACAATCTCATGTACTTTGATT
TATGATGAGAGAAATATTATATACAAAATATTTTGTGATAAGTATACTTTATTTTGTTACTAATATTATGTAGATAACTA
TTTTGTTACAATTTCACACAGTATGATAATACATCATCATCCTTTCAAACTAAACATTTCCCCCCTTTAATATCCTCTAT
CAATATCTTTTGAAGTTTATCTTGATTACATAAGTTTATGTAATGAAGTACATACGAAAGTAAAATATCAATGTCTGCAT
GAAACAAAATAAAAACCTAAAAAAGTCAATTTTTGTTAAAGGGAGAGACTGTTATAAATATATTTCTATATATGAATCAA
ATAATTATTTCTTTTGAGGTTTTCGTTTATGTCAAATAAATAATGGCACATAAGAGTACAAGAATTTTGAGGAAATGAAG
AGAAAACTGTTGAGCAATGAGAGGGTCGAGTATCAGAATTCAGCAGAGGCAGGTGTGCGCGGGAAAGGAATAACGTCTCT
GATATTATCAATTCCGGTGACAAATTGGACCAGTCTCTCAAACCCTAGTCCAAATCCTGCATGAGGAACTACACACACAC
AATAACAAAGGGACTTACTTCATCAGCCTCCCAAAGTTTCTATCTTTTGATTCATAGAAGAAGGGAAAAGAAGAAGAAAG
AGACCTGAACCATAGCGGCGGAGGTCGAGGTACCACCAGTAGCTCTCTTTGTTGAGTTTCAACTCATCAAGCCTCGCTTC
CAACACCTCAAGCCTTTCCTCTCTTTGGCTTCCACCTATCAGCTCTCCTATCTTTTCAGGCCAAAACCCATCATCATCAT
TCACCATCAACAACTTCTCATTATCAACAAGATTTTGTATTATCTTAATCTTACCCGAGGCACAAGCATATCCATTGCTG
CCACTGTCTTCCCATCATCGTTCTCCCGCATATAGAATGCTTTGATCTCCTTCGGATAGTCTCTTATTATCACAGGTCGA
CCCCCAAAAGCCTCTTCTGTTATGTACCTTTCATGCTCACTCTGCAGATCCAGCCCCCACTTCACCTGCAACATGCAGCT
CTATCAGGCAACCAATCCGACGTTTCTACTCACATGCGATCATGAAATAATCTCATTTTAAAGAACCTACCCATTCAAAA
TAGATATATAATCACAGTTTATTTAACACAGAAAATACAAAAACACAAACAGGTAGACTACTAGCTCAGAGGTCAAAAGC
AGTTAGAAAAAGAAATGCCTATGCAAGTTTGCATATTTAGTCCAAAAGTTCAGTTCAAATCTGTCCGAAAGGAGAAAATA
AAGCCTTTACCGGAAAATCGAATTTTTTGTTTGCTTTCAGAAGAATTTCAATGGCGTCTGTGTACCCCAGCTGTAGAAAC
TCTTTCTCAGCTACGTCCTTTACAAGATATATTGTAAATTAATCAGAATATCAGACAGTGCAAACTGCATAGTATTCTTT
TCTGATCACAGAGTGAGAATAGGCGAACATACACTCAAGCGGCGAATGATTCCTTTCTCAATCCATGTATCGAAAAACTC
CATGTCTTCCTTGCAATTATCAAGAACGTACTTTACCTATCAGAATATCAAGAGATAGATTACAATCAAATTAATTCTAA
ATGACATTTACAGTTTGAAAGGAAATATAAAGTGAAAGAGCAACATACTACGTACTGGAGGTAGGCAGTGGCACAGGCCA
TGTCATCATCCAGGTCGGCAAAAGCAAGTTCTGGTTCAATCATCTTATATGGCAGAAAGAGAGGTCTTCAGAAAATCAAA
CTTAGGTAAGAAAAATTTAATTGTGAGTTTGGCTGGAGGA
>AT4G17310.3 | chr4:9683466-9686465 REVERSE LENGTH=3000
TGCTTTTCTCTTTACTTTTCTTGTGAGTTCACTTTTTTGCTTTCCTCCATTTGCATTTACTCTCCTTCTTTGTTTTAATT
TTTGCTCTTTTCTGCTTGCTTTTGATTTATGGCTAAATTGATCTTAGGAGCTAATTGATTGCTACAATGAAACGCTGTAT
GTGTTTGATACCTTTGCTTCTTCCTAGCTGCGTGGAATCTTGGCCTTATGACATTTCTTGCTTTTGAGACTAGTTTATTT
GGTTAAGTGGAAAGTAAAGTACTCCTGAATGTCTTTTTTTGTCCGGTGAATTAGTTACTTAGTGTGGCTCAGTGCTGTAA
GATTATCTCTTTGGGTCTTAACAAGTAGGAGAGAACTTATACGGCTAAGTGAACAGAGTTTGTGGAGGAATGTTAGAGTT
TCGAGGTTTAGTGTCTAACTATGAGTACCTGGTTGATGCAGGCACATAATTTCACCATTACCATGTGGACCCTCTTGCAT
CTTTATCAAGTACGAACCTTTGTCATAGCTCCAATAGTTGAAACGAAATCAGGGAAATTAAGGATTGGGGTAACTAATGT
GGGGTAAGTCACTGAAAACGTGTACAACTTAGATTGGAAACTTAGTAAACATACTGTCAAGTTGCATCACATCTGCTCAT
TGTATTTCCTTCTTTTGTTTTTTTAACTGGAATGCCGGTTTCTGCAAGTTAGTTCGTGCTCTGTGCATAAGAGTGTCACA
CAGTAACATAGTAATGTACAATGCTCTTTGTCCAGATGGAGTCGATGGCACGTGAGATGTGTTTGCAGTTTTTTTTAAAG
GTGGGTTCTGTGAATAATGATCTCTGACAAGTTAGTTTTGGGAGAAGTTATTTAAGACGAGATTTTATTGTCTAGTTTTA
AGGTAGCATTGCTTTGTCAAGCTAAATTATTATAGTAGATTCATTAAGCCATTTGCATCCATCTTTTGTTTCTTCACCTC
ATTCAGTGCCCTAATTTAATCGTGGTGATCATTTATGTTTTGTTGCTCTAGAACTTGGCCTTTCAGTTCCAAGGTGACTC
AAAAACCCTCATGAAGGTGAACCATGGAATTATGAAAGGGGCAGGATCACAAAGAGTTGTTTCTTTTCTTCCCTTTGTCA
AACTTATAGAAAAGAAGTGTCTGTCATTCTTTTTGTGACATATAAGTATTATTGATTACACAATCTCATGTACTTTGATT
TATGATGAGAGAAATATTATATACAAAATATTTTGTGATAAGTATACTTTATTTTGTTACTAATATTATGTAGATAACTA
TTTTGTTACAATTTCACACAGTATGATAATACATCATCATCCTTTCAAACTAAACATTTCCCCCCTTTAATATCCTCTAT
CAATATCTTTTGAAGTTTATCTTGATTACATAAGTTTATGTAATGAAGTACATACGAAAGTAAAATATCAATGTCTGCAT
GAAACAAAATAAAAACCTAAAAAAGTCAATTTTTGTTAAAGGGAGAGACTGTTATAAATATATTTCTATATATGAATCAA
ATAATTATTTCTTTTGAGGTTTTCGTTTATGTCAAATAAATAATGGCACATAAGAGTACAAGAATTTTGAGGAAATGAAG
AGAAAACTGTTGAGCAATGAGAGGGTCGAGTATCAGAATTCAGCAGAGGCAGGTGTGCGCGGGAAAGGAATAACGTCTCT
GATATTATCAATTCCGGTGACAAATTGGACCAGTCTCTCAAACCCTAGTCCAAATCCTGCATGAGGAACTACACACACAC
AATAACAAAGGGACTTACTTCATCAGCCTCCCAAAGTTTCTATCTTTTGATTCATAGAAGAAGGGAAAAGAAGAAGAAAG
AGACCTGAACCATAGCGGCGGAGGTCGAGGTACCACCAGTAGCTCTCTTTGTTGAGTTTCAACTCATCAAGCCTCGCTTC
CAACACCTCAAGCCTTTCCTCTCTTTGGCTTCCACCTATCAGCTCTCCTATCTTTTCAGGCCAAAACCCATCATCATCAT
TCACCATCAACAACTTCTCATTATCAACAAGATTTTGTATTATCTTAATCTTACCCGAGGCACAAGCATATCCATTGCTG
CCACTGTCTTCCCATCATCGTTCTCCCGCATATAGAATGCTTTGATCTCCTTCGGATAGTCTCTTATTATCACAGGTCGA
CCCCCAAAAGCCTCTTCTGTTATGTACCTTTCATGCTCACTCTGCAGATCCAGCCCCCACTTCACCTGCAACATGCAGCT
CTATCAGGCAACCAATCCGACGTTTCTACTCACATGCGATCATGAAATAATCTCATTTTAAAGAACCTACCCATTCAAAA
TAGATATATAATCACAGTTTATTTAACACAGAAAATACAAAAACACAAACAGGTAGACTACTAGCTCAGAGGTCAAAAGC
AGTTAGAAAAAGAAATGCCTATGCAAGTTTGCATATTTAGTCCAAAAGTTCAGTTCAAATCTGTCCGAAAGGAGAAAATA
AAGCCTTTACCGGAAAATCGAATTTTTTGTTTGCTTTCAGAAGAATTTCAATGGCGTCTGTGTACCCCAGCTGTAGAAAC
TCTTTCTCAGCTACGTCCTTTACAAGATATATTGTAAATTAATCAGAATATCAGACAGTGCAAACTGCATAGTATTCTTT
TCTGATCACAGAGTGAGAATAGGCGAACATACACTCAAGCGGCGAATGATTCCTTTCTCAATCCATGTATCGAAAAACTC
CATGTCTTCCTTGCAATTATCAAGAACGTACTTTACCTATCAGAATATCAAGAGATAGATTACAATCAAATTAATTCTAA
ATGACATTTACAGTTTGAAAGGAAATATAAAGTGAAAGAGCAACATACTACGTACTGGAGGTAGGCAGTGGCACAGGCCA
TGTCATCATCCAGGTCGGCAAAAGCAAGTTCTGGTTCAATCATCTTATATGGCAGAAAGAGAGGTCTTCAGAAAATCAAA
CTTAGGTAAGAAAAATTTAATTGTGAGTTTGGCTGGAGGA
>AT4G17310.17 | chr4:9683466-9686465 REVERSE LENGTH=3000
TGCTTTTCTCTTTACTTTTCTTGTGAGTTCACTTTTTTGCTTTCCTCCATTTGCATTTACTCTCCTTCTTTGTTTTAATT
TTTGCTCTTTTCTGCTTGCTTTTGATTTATGGCTAAATTGATCTTAGGAGCTAATTGATTGCTACAATGAAACGCTGTAT
GTGTTTGATACCTTTGCTTCTTCCTAGCTGCGTGGAATCTTGGCCTTATGACATTTCTTGCTTTTGAGACTAGTTTATTT
GGTTAAGTGGAAAGTAAAGTACTCCTGAATGTCTTTTTTTGTCCGGTGAATTAGTTACTTAGTGTGGCTCAGTGCTGTAA
GATTATCTCTTTGGGTCTTAACAAGTAGGAGAGAACTTATACGGCTAAGTGAACAGAGTTTGTGGAGGAATGTTAGAGTT
TCGAGGTTTAGTGTCTAACTATGAGTACCTGGTTGATGCAGGCACATAATTTCACCATTACCATGTGGACCCTCTTGCAT
CTTTATCAAGTACGAACCTTTGTCATAGCTCCAATAGTTGAAACGAAATCAGGGAAATTAAGGATTGGGGTAACTAATGT
GGGGTAAGTCACTGAAAACGTGTACAACTTAGATTGGAAACTTAGTAAACATACTGTCAAGTTGCATCACATCTGCTCAT
TGTATTTCCTTCTTTTGTTTTTTTAACTGGAATGCCGGTTTCTGCAAGTTAGTTCGTGCTCTGTGCATAAGAGTGTCACA
CAGTAACATAGTAATGTACAATGCTCTTTGTCCAGATGGAGTCGATGGCACGTGAGATGTGTTTGCAGTTTTTTTTAAAG
GTGGGTTCTGTGAATAATGATCTCTGACAAGTTAGTTTTGGGAGAAGTTATTTAAGACGAGATTTTATTGTCTAGTTTTA
AGGTAGCATTGCTTTGTCAAGCTAAATTATTATAGTAGATTCATTAAGCCATTTGCATCCATCTTTTGTTTCTTCACCTC
ATTCAGTGCCCTAATTTAATCGTGGTGATCATTTATGTTTTGTTGCTCTAGAACTTGGCCTTTCAGTTCCAAGGTGACTC
AAAAACCCTCATGAAGGTGAACCATGGAATTATGAAAGGGGCAGGATCACAAAGAGTTGTTTCTTTTCTTCCCTTTGTCA
AACTTATAGAAAAGAAGTGTCTGTCATTCTTTTTGTGACATATAAGTATTATTGATTACACAATCTCATGTACTTTGATT
TATGATGAGAGAAATATTATATACAAAATATTTTGTGATAAGTATACTTTATTTTGTTACTAATATTATGTAGATAACTA
TTTTGTTACAATTTCACACAGTATGATAATACATCATCATCCTTTCAAACTAAACATTTCCCCCCTTTAATATCCTCTAT
CAATATCTTTTGAAGTTTATCTTGATTACATAAGTTTATGTAATGAAGTACATACGAAAGTAAAATATCAATGTCTGCAT
GAAACAAAATAAAAACCTAAAAAAGTCAATTTTTGTTAAAGGGAGAGACTGTTATAAATATATTTCTATATATGAATCAA
ATAATTATTTCTTTTGAGGTTTTCGTTTATGTCAAATAAATAATGGCACATAAGAGTACAAGAATTTTGAGGAAATGAAG
AGAAAACTGTTGAGCAATGAGAGGGTCGAGTATCAGAATTCAGCAGAGGCAGGTGTGCGCGGGAAAGGAATAACGTCTCT
GATATTATCAATTCCGGTGACAAATTGGACCAGTCTCTCAAACCCTAGTCCAAATCCTGCATGAGGAACTACACACACAC
AATAACAAAGGGACTTACTTCATCAGCCTCCCAAAGTTTCTATCTTTTGATTCATAGAAGAAGGGAAAAGAAGAAGAAAG
AGACCTGAACCATAGCGGCGGAGGTCGAGGTACCACCAGTAGCTCTCTTTGTTGAGTTTCAACTCATCAAGCCTCGCTTC
CAACACCTCAAGCCTTTCCTCTCTTTGGCTTCCACCTATCAGCTCTCCTATCTTTTCAGGCCAAAACCCATCATCATCAT
TCACCATCAACAACTTCTCATTATCAACAAGATTTTGTATTATCTTAATCTTACCCGAGGCACAAGCATATCCATTGCTG
CCACTGTCTTCCCATCATCGTTCTCCCGCATATAGAATGCTTTGATCTCCTTCGGATAGTCTCTTATTATCACAGGTCGA
CCCCCAAAAGCCTCTTCTGTTATGTACCTTTCATGCTCACTCTGCAGATCCAGCCCCCACTTCACCTGCAACATGCAGCT
CTATCAGGCAACCAATCCGACGTTTCTACTCACATGCGATCATGAAATAATCTCATTTTAAAGAACCTACCCATTCAAAA
TAGATATATAATCACAGTTTATTTAACACAGAAAATACAAAAACACAAACAGGTAGACTACTAGCTCAGAGGTCAAAAGC
AGTTAGAAAAAGAAATGCCTATGCAAGTTTGCATATTTAGTCCAAAAGTTCAGTTCAAATCTGTCCGAAAGGAGAAAATA
AAGCCTTTACCGGAAAATCGAATTTTTTGTTTGCTTTCAGAAGAATTTCAATGGCGTCTGTGTACCCCAGCTGTAGAAAC
TCTTTCTCAGCTACGTCCTTTACAAGATATATTGTAAATTAATCAGAATATCAGACAGTGCAAACTGCATAGTATTCTTT
TCTGATCACAGAGTGAGAATAGGCGAACATACACTCAAGCGGCGAATGATTCCTTTCTCAATCCATGTATCGAAAAACTC
CATGTCTTCCTTGCAATTATCAAGAACGTACTTTACCTATCAGAATATCAAGAGATAGATTACAATCAAATTAATTCTAA
ATGACATTTACAGTTTGAAAGGAAATATAAAGTGAAAGAGCAACATACTACGTACTGGAGGTAGGCAGTGGCACAGGCCA
TGTCATCATCCAGGTCGGCAAAAGCAAGTTCTGGTTCAATCATCTTATATGGCAGAAAGAGAGGTCTTCAGAAAATCAAA
CTTAGGTAAGAAAAATTTAATTGTGAGTTTGGCTGGAGGA
>AT4G17310.12 | chr4:9683466-9686465 REVERSE LENGTH=3000
TGCTTTTCTCTTTACTTTTCTTGTGAGTTCACTTTTTTGCTTTCCTCCATTTGCATTTACTCTCCTTCTTTGTTTTAATT
TTTGCTCTTTTCTGCTTGCTTTTGATTTATGGCTAAATTGATCTTAGGAGCTAATTGATTGCTACAATGAAACGCTGTAT
GTGTTTGATACCTTTGCTTCTTCCTAGCTGCGTGGAATCTTGGCCTTATGACATTTCTTGCTTTTGAGACTAGTTTATTT
GGTTAAGTGGAAAGTAAAGTACTCCTGAATGTCTTTTTTTGTCCGGTGAATTAGTTACTTAGTGTGGCTCAGTGCTGTAA
GATTATCTCTTTGGGTCTTAACAAGTAGGAGAGAACTTATACGGCTAAGTGAACAGAGTTTGTGGAGGAATGTTAGAGTT
TCGAGGTTTAGTGTCTAACTATGAGTACCTGGTTGATGCAGGCACATAATTTCACCATTACCATGTGGACCCTCTTGCAT
CTTTATCAAGTACGAACCTTTGTCATAGCTCCAATAGTTGAAACGAAATCAGGGAAATTAAGGATTGGGGTAACTAATGT
GGGGTAAGTCACTGAAAACGTGTACAACTTAGATTGGAAACTTAGTAAACATACTGTCAAGTTGCATCACATCTGCTCAT
TGTATTTCCTTCTTTTGTTTTTTTAACTGGAATGCCGGTTTCTGCAAGTTAGTTCGTGCTCTGTGCATAAGAGTGTCACA
CAGTAACATAGTAATGTACAATGCTCTTTGTCCAGATGGAGTCGATGGCACGTGAGATGTGTTTGCAGTTTTTTTTAAAG
GTGGGTTCTGTGAATAATGATCTCTGACAAGTTAGTTTTGGGAGAAGTTATTTAAGACGAGATTTTATTGTCTAGTTTTA
AGGTAGCATTGCTTTGTCAAGCTAAATTATTATAGTAGATTCATTAAGCCATTTGCATCCATCTTTTGTTTCTTCACCTC
ATTCAGTGCCCTAATTTAATCGTGGTGATCATTTATGTTTTGTTGCTCTAGAACTTGGCCTTTCAGTTCCAAGGTGACTC
AAAAACCCTCATGAAGGTGAACCATGGAATTATGAAAGGGGCAGGATCACAAAGAGTTGTTTCTTTTCTTCCCTTTGTCA
AACTTATAGAAAAGAAGTGTCTGTCATTCTTTTTGTGACATATAAGTATTATTGATTACACAATCTCATGTACTTTGATT
TATGATGAGAGAAATATTATATACAAAATATTTTGTGATAAGTATACTTTATTTTGTTACTAATATTATGTAGATAACTA
TTTTGTTACAATTTCACACAGTATGATAATACATCATCATCCTTTCAAACTAAACATTTCCCCCCTTTAATATCCTCTAT
CAATATCTTTTGAAGTTTATCTTGATTACATAAGTTTATGTAATGAAGTACATACGAAAGTAAAATATCAATGTCTGCAT
GAAACAAAATAAAAACCTAAAAAAGTCAATTTTTGTTAAAGGGAGAGACTGTTATAAATATATTTCTATATATGAATCAA
ATAATTATTTCTTTTGAGGTTTTCGTTTATGTCAAATAAATAATGGCACATAAGAGTACAAGAATTTTGAGGAAATGAAG
AGAAAACTGTTGAGCAATGAGAGGGTCGAGTATCAGAATTCAGCAGAGGCAGGTGTGCGCGGGAAAGGAATAACGTCTCT
GATATTATCAATTCCGGTGACAAATTGGACCAGTCTCTCAAACCCTAGTCCAAATCCTGCATGAGGAACTACACACACAC
AATAACAAAGGGACTTACTTCATCAGCCTCCCAAAGTTTCTATCTTTTGATTCATAGAAGAAGGGAAAAGAAGAAGAAAG
AGACCTGAACCATAGCGGCGGAGGTCGAGGTACCACCAGTAGCTCTCTTTGTTGAGTTTCAACTCATCAAGCCTCGCTTC
CAACACCTCAAGCCTTTCCTCTCTTTGGCTTCCACCTATCAGCTCTCCTATCTTTTCAGGCCAAAACCCATCATCATCAT
TCACCATCAACAACTTCTCATTATCAACAAGATTTTGTATTATCTTAATCTTACCCGAGGCACAAGCATATCCATTGCTG
CCACTGTCTTCCCATCATCGTTCTCCCGCATATAGAATGCTTTGATCTCCTTCGGATAGTCTCTTATTATCACAGGTCGA
CCCCCAAAAGCCTCTTCTGTTATGTACCTTTCATGCTCACTCTGCAGATCCAGCCCCCACTTCACCTGCAACATGCAGCT
CTATCAGGCAACCAATCCGACGTTTCTACTCACATGCGATCATGAAATAATCTCATTTTAAAGAACCTACCCATTCAAAA
TAGATATATAATCACAGTTTATTTAACACAGAAAATACAAAAACACAAACAGGTAGACTACTAGCTCAGAGGTCAAAAGC
AGTTAGAAAAAGAAATGCCTATGCAAGTTTGCATATTTAGTCCAAAAGTTCAGTTCAAATCTGTCCGAAAGGAGAAAATA
AAGCCTTTACCGGAAAATCGAATTTTTTGTTTGCTTTCAGAAGAATTTCAATGGCGTCTGTGTACCCCAGCTGTAGAAAC
TCTTTCTCAGCTACGTCCTTTACAAGATATATTGTAAATTAATCAGAATATCAGACAGTGCAAACTGCATAGTATTCTTT
TCTGATCACAGAGTGAGAATAGGCGAACATACACTCAAGCGGCGAATGATTCCTTTCTCAATCCATGTATCGAAAAACTC
CATGTCTTCCTTGCAATTATCAAGAACGTACTTTACCTATCAGAATATCAAGAGATAGATTACAATCAAATTAATTCTAA
ATGACATTTACAGTTTGAAAGGAAATATAAAGTGAAAGAGCAACATACTACGTACTGGAGGTAGGCAGTGGCACAGGCCA
TGTCATCATCCAGGTCGGCAAAAGCAAGTTCTGGTTCAATCATCTTATATGGCAGAAAGAGAGGTCTTCAGAAAATCAAA
CTTAGGTAAGAAAAATTTAATTGTGAGTTTGGCTGGAGGA
>AT4G17310.13 | chr4:9683466-9686465 REVERSE LENGTH=3000
TGCTTTTCTCTTTACTTTTCTTGTGAGTTCACTTTTTTGCTTTCCTCCATTTGCATTTACTCTCCTTCTTTGTTTTAATT
TTTGCTCTTTTCTGCTTGCTTTTGATTTATGGCTAAATTGATCTTAGGAGCTAATTGATTGCTACAATGAAACGCTGTAT
GTGTTTGATACCTTTGCTTCTTCCTAGCTGCGTGGAATCTTGGCCTTATGACATTTCTTGCTTTTGAGACTAGTTTATTT
GGTTAAGTGGAAAGTAAAGTACTCCTGAATGTCTTTTTTTGTCCGGTGAATTAGTTACTTAGTGTGGCTCAGTGCTGTAA
GATTATCTCTTTGGGTCTTAACAAGTAGGAGAGAACTTATACGGCTAAGTGAACAGAGTTTGTGGAGGAATGTTAGAGTT
TCGAGGTTTAGTGTCTAACTATGAGTACCTGGTTGATGCAGGCACATAATTTCACCATTACCATGTGGACCCTCTTGCAT
CTTTATCAAGTACGAACCTTTGTCATAGCTCCAATAGTTGAAACGAAATCAGGGAAATTAAGGATTGGGGTAACTAATGT
GGGGTAAGTCACTGAAAACGTGTACAACTTAGATTGGAAACTTAGTAAACATACTGTCAAGTTGCATCACATCTGCTCAT
TGTATTTCCTTCTTTTGTTTTTTTAACTGGAATGCCGGTTTCTGCAAGTTAGTTCGTGCTCTGTGCATAAGAGTGTCACA
CAGTAACATAGTAATGTACAATGCTCTTTGTCCAGATGGAGTCGATGGCACGTGAGATGTGTTTGCAGTTTTTTTTAAAG
GTGGGTTCTGTGAATAATGATCTCTGACAAGTTAGTTTTGGGAGAAGTTATTTAAGACGAGATTTTATTGTCTAGTTTTA
AGGTAGCATTGCTTTGTCAAGCTAAATTATTATAGTAGATTCATTAAGCCATTTGCATCCATCTTTTGTTTCTTCACCTC
ATTCAGTGCCCTAATTTAATCGTGGTGATCATTTATGTTTTGTTGCTCTAGAACTTGGCCTTTCAGTTCCAAGGTGACTC
AAAAACCCTCATGAAGGTGAACCATGGAATTATGAAAGGGGCAGGATCACAAAGAGTTGTTTCTTTTCTTCCCTTTGTCA
AACTTATAGAAAAGAAGTGTCTGTCATTCTTTTTGTGACATATAAGTATTATTGATTACACAATCTCATGTACTTTGATT
TATGATGAGAGAAATATTATATACAAAATATTTTGTGATAAGTATACTTTATTTTGTTACTAATATTATGTAGATAACTA
TTTTGTTACAATTTCACACAGTATGATAATACATCATCATCCTTTCAAACTAAACATTTCCCCCCTTTAATATCCTCTAT
CAATATCTTTTGAAGTTTATCTTGATTACATAAGTTTATGTAATGAAGTACATACGAAAGTAAAATATCAATGTCTGCAT
GAAACAAAATAAAAACCTAAAAAAGTCAATTTTTGTTAAAGGGAGAGACTGTTATAAATATATTTCTATATATGAATCAA
ATAATTATTTCTTTTGAGGTTTTCGTTTATGTCAAATAAATAATGGCACATAAGAGTACAAGAATTTTGAGGAAATGAAG
AGAAAACTGTTGAGCAATGAGAGGGTCGAGTATCAGAATTCAGCAGAGGCAGGTGTGCGCGGGAAAGGAATAACGTCTCT
GATATTATCAATTCCGGTGACAAATTGGACCAGTCTCTCAAACCCTAGTCCAAATCCTGCATGAGGAACTACACACACAC
AATAACAAAGGGACTTACTTCATCAGCCTCCCAAAGTTTCTATCTTTTGATTCATAGAAGAAGGGAAAAGAAGAAGAAAG
AGACCTGAACCATAGCGGCGGAGGTCGAGGTACCACCAGTAGCTCTCTTTGTTGAGTTTCAACTCATCAAGCCTCGCTTC
CAACACCTCAAGCCTTTCCTCTCTTTGGCTTCCACCTATCAGCTCTCCTATCTTTTCAGGCCAAAACCCATCATCATCAT
TCACCATCAACAACTTCTCATTATCAACAAGATTTTGTATTATCTTAATCTTACCCGAGGCACAAGCATATCCATTGCTG
CCACTGTCTTCCCATCATCGTTCTCCCGCATATAGAATGCTTTGATCTCCTTCGGATAGTCTCTTATTATCACAGGTCGA
CCCCCAAAAGCCTCTTCTGTTATGTACCTTTCATGCTCACTCTGCAGATCCAGCCCCCACTTCACCTGCAACATGCAGCT
CTATCAGGCAACCAATCCGACGTTTCTACTCACATGCGATCATGAAATAATCTCATTTTAAAGAACCTACCCATTCAAAA
TAGATATATAATCACAGTTTATTTAACACAGAAAATACAAAAACACAAACAGGTAGACTACTAGCTCAGAGGTCAAAAGC
AGTTAGAAAAAGAAATGCCTATGCAAGTTTGCATATTTAGTCCAAAAGTTCAGTTCAAATCTGTCCGAAAGGAGAAAATA
AAGCCTTTACCGGAAAATCGAATTTTTTGTTTGCTTTCAGAAGAATTTCAATGGCGTCTGTGTACCCCAGCTGTAGAAAC
TCTTTCTCAGCTACGTCCTTTACAAGATATATTGTAAATTAATCAGAATATCAGACAGTGCAAACTGCATAGTATTCTTT
TCTGATCACAGAGTGAGAATAGGCGAACATACACTCAAGCGGCGAATGATTCCTTTCTCAATCCATGTATCGAAAAACTC
CATGTCTTCCTTGCAATTATCAAGAACGTACTTTACCTATCAGAATATCAAGAGATAGATTACAATCAAATTAATTCTAA
ATGACATTTACAGTTTGAAAGGAAATATAAAGTGAAAGAGCAACATACTACGTACTGGAGGTAGGCAGTGGCACAGGCCA
TGTCATCATCCAGGTCGGCAAAAGCAAGTTCTGGTTCAATCATCTTATATGGCAGAAAGAGAGGTCTTCAGAAAATCAAA
CTTAGGTAAGAAAAATTTAATTGTGAGTTTGGCTGGAGGA
>AT4G17310.1 | chr4:9683466-9686465 REVERSE LENGTH=3000
TGCTTTTCTCTTTACTTTTCTTGTGAGTTCACTTTTTTGCTTTCCTCCATTTGCATTTACTCTCCTTCTTTGTTTTAATT
TTTGCTCTTTTCTGCTTGCTTTTGATTTATGGCTAAATTGATCTTAGGAGCTAATTGATTGCTACAATGAAACGCTGTAT
GTGTTTGATACCTTTGCTTCTTCCTAGCTGCGTGGAATCTTGGCCTTATGACATTTCTTGCTTTTGAGACTAGTTTATTT
GGTTAAGTGGAAAGTAAAGTACTCCTGAATGTCTTTTTTTGTCCGGTGAATTAGTTACTTAGTGTGGCTCAGTGCTGTAA
GATTATCTCTTTGGGTCTTAACAAGTAGGAGAGAACTTATACGGCTAAGTGAACAGAGTTTGTGGAGGAATGTTAGAGTT
TCGAGGTTTAGTGTCTAACTATGAGTACCTGGTTGATGCAGGCACATAATTTCACCATTACCATGTGGACCCTCTTGCAT
CTTTATCAAGTACGAACCTTTGTCATAGCTCCAATAGTTGAAACGAAATCAGGGAAATTAAGGATTGGGGTAACTAATGT
GGGGTAAGTCACTGAAAACGTGTACAACTTAGATTGGAAACTTAGTAAACATACTGTCAAGTTGCATCACATCTGCTCAT
TGTATTTCCTTCTTTTGTTTTTTTAACTGGAATGCCGGTTTCTGCAAGTTAGTTCGTGCTCTGTGCATAAGAGTGTCACA
CAGTAACATAGTAATGTACAATGCTCTTTGTCCAGATGGAGTCGATGGCACGTGAGATGTGTTTGCAGTTTTTTTTAAAG
GTGGGTTCTGTGAATAATGATCTCTGACAAGTTAGTTTTGGGAGAAGTTATTTAAGACGAGATTTTATTGTCTAGTTTTA
AGGTAGCATTGCTTTGTCAAGCTAAATTATTATAGTAGATTCATTAAGCCATTTGCATCCATCTTTTGTTTCTTCACCTC
ATTCAGTGCCCTAATTTAATCGTGGTGATCATTTATGTTTTGTTGCTCTAGAACTTGGCCTTTCAGTTCCAAGGTGACTC
AAAAACCCTCATGAAGGTGAACCATGGAATTATGAAAGGGGCAGGATCACAAAGAGTTGTTTCTTTTCTTCCCTTTGTCA
AACTTATAGAAAAGAAGTGTCTGTCATTCTTTTTGTGACATATAAGTATTATTGATTACACAATCTCATGTACTTTGATT
TATGATGAGAGAAATATTATATACAAAATATTTTGTGATAAGTATACTTTATTTTGTTACTAATATTATGTAGATAACTA
TTTTGTTACAATTTCACACAGTATGATAATACATCATCATCCTTTCAAACTAAACATTTCCCCCCTTTAATATCCTCTAT
CAATATCTTTTGAAGTTTATCTTGATTACATAAGTTTATGTAATGAAGTACATACGAAAGTAAAATATCAATGTCTGCAT
GAAACAAAATAAAAACCTAAAAAAGTCAATTTTTGTTAAAGGGAGAGACTGTTATAAATATATTTCTATATATGAATCAA
ATAATTATTTCTTTTGAGGTTTTCGTTTATGTCAAATAAATAATGGCACATAAGAGTACAAGAATTTTGAGGAAATGAAG
AGAAAACTGTTGAGCAATGAGAGGGTCGAGTATCAGAATTCAGCAGAGGCAGGTGTGCGCGGGAAAGGAATAACGTCTCT
GATATTATCAATTCCGGTGACAAATTGGACCAGTCTCTCAAACCCTAGTCCAAATCCTGCATGAGGAACTACACACACAC
AATAACAAAGGGACTTACTTCATCAGCCTCCCAAAGTTTCTATCTTTTGATTCATAGAAGAAGGGAAAAGAAGAAGAAAG
AGACCTGAACCATAGCGGCGGAGGTCGAGGTACCACCAGTAGCTCTCTTTGTTGAGTTTCAACTCATCAAGCCTCGCTTC
CAACACCTCAAGCCTTTCCTCTCTTTGGCTTCCACCTATCAGCTCTCCTATCTTTTCAGGCCAAAACCCATCATCATCAT
TCACCATCAACAACTTCTCATTATCAACAAGATTTTGTATTATCTTAATCTTACCCGAGGCACAAGCATATCCATTGCTG
CCACTGTCTTCCCATCATCGTTCTCCCGCATATAGAATGCTTTGATCTCCTTCGGATAGTCTCTTATTATCACAGGTCGA
CCCCCAAAAGCCTCTTCTGTTATGTACCTTTCATGCTCACTCTGCAGATCCAGCCCCCACTTCACCTGCAACATGCAGCT
CTATCAGGCAACCAATCCGACGTTTCTACTCACATGCGATCATGAAATAATCTCATTTTAAAGAACCTACCCATTCAAAA
TAGATATATAATCACAGTTTATTTAACACAGAAAATACAAAAACACAAACAGGTAGACTACTAGCTCAGAGGTCAAAAGC
AGTTAGAAAAAGAAATGCCTATGCAAGTTTGCATATTTAGTCCAAAAGTTCAGTTCAAATCTGTCCGAAAGGAGAAAATA
AAGCCTTTACCGGAAAATCGAATTTTTTGTTTGCTTTCAGAAGAATTTCAATGGCGTCTGTGTACCCCAGCTGTAGAAAC
TCTTTCTCAGCTACGTCCTTTACAAGATATATTGTAAATTAATCAGAATATCAGACAGTGCAAACTGCATAGTATTCTTT
TCTGATCACAGAGTGAGAATAGGCGAACATACACTCAAGCGGCGAATGATTCCTTTCTCAATCCATGTATCGAAAAACTC
CATGTCTTCCTTGCAATTATCAAGAACGTACTTTACCTATCAGAATATCAAGAGATAGATTACAATCAAATTAATTCTAA
ATGACATTTACAGTTTGAAAGGAAATATAAAGTGAAAGAGCAACATACTACGTACTGGAGGTAGGCAGTGGCACAGGCCA
TGTCATCATCCAGGTCGGCAAAAGCAAGTTCTGGTTCAATCATCTTATATGGCAGAAAGAGAGGTCTTCAGAAAATCAAA
CTTAGGTAAGAAAAATTTAATTGTGAGTTTGGCTGGAGGA
>AT4G17310.6 | chr4:9683466-9686465 REVERSE LENGTH=3000
TGCTTTTCTCTTTACTTTTCTTGTGAGTTCACTTTTTTGCTTTCCTCCATTTGCATTTACTCTCCTTCTTTGTTTTAATT
TTTGCTCTTTTCTGCTTGCTTTTGATTTATGGCTAAATTGATCTTAGGAGCTAATTGATTGCTACAATGAAACGCTGTAT
GTGTTTGATACCTTTGCTTCTTCCTAGCTGCGTGGAATCTTGGCCTTATGACATTTCTTGCTTTTGAGACTAGTTTATTT
GGTTAAGTGGAAAGTAAAGTACTCCTGAATGTCTTTTTTTGTCCGGTGAATTAGTTACTTAGTGTGGCTCAGTGCTGTAA
GATTATCTCTTTGGGTCTTAACAAGTAGGAGAGAACTTATACGGCTAAGTGAACAGAGTTTGTGGAGGAATGTTAGAGTT
TCGAGGTTTAGTGTCTAACTATGAGTACCTGGTTGATGCAGGCACATAATTTCACCATTACCATGTGGACCCTCTTGCAT
CTTTATCAAGTACGAACCTTTGTCATAGCTCCAATAGTTGAAACGAAATCAGGGAAATTAAGGATTGGGGTAACTAATGT
GGGGTAAGTCACTGAAAACGTGTACAACTTAGATTGGAAACTTAGTAAACATACTGTCAAGTTGCATCACATCTGCTCAT
TGTATTTCCTTCTTTTGTTTTTTTAACTGGAATGCCGGTTTCTGCAAGTTAGTTCGTGCTCTGTGCATAAGAGTGTCACA
CAGTAACATAGTAATGTACAATGCTCTTTGTCCAGATGGAGTCGATGGCACGTGAGATGTGTTTGCAGTTTTTTTTAAAG
GTGGGTTCTGTGAATAATGATCTCTGACAAGTTAGTTTTGGGAGAAGTTATTTAAGACGAGATTTTATTGTCTAGTTTTA
AGGTAGCATTGCTTTGTCAAGCTAAATTATTATAGTAGATTCATTAAGCCATTTGCATCCATCTTTTGTTTCTTCACCTC
ATTCAGTGCCCTAATTTAATCGTGGTGATCATTTATGTTTTGTTGCTCTAGAACTTGGCCTTTCAGTTCCAAGGTGACTC
AAAAACCCTCATGAAGGTGAACCATGGAATTATGAAAGGGGCAGGATCACAAAGAGTTGTTTCTTTTCTTCCCTTTGTCA
AACTTATAGAAAAGAAGTGTCTGTCATTCTTTTTGTGACATATAAGTATTATTGATTACACAATCTCATGTACTTTGATT
TATGATGAGAGAAATATTATATACAAAATATTTTGTGATAAGTATACTTTATTTTGTTACTAATATTATGTAGATAACTA
TTTTGTTACAATTTCACACAGTATGATAATACATCATCATCCTTTCAAACTAAACATTTCCCCCCTTTAATATCCTCTAT
CAATATCTTTTGAAGTTTATCTTGATTACATAAGTTTATGTAATGAAGTACATACGAAAGTAAAATATCAATGTCTGCAT
GAAACAAAATAAAAACCTAAAAAAGTCAATTTTTGTTAAAGGGAGAGACTGTTATAAATATATTTCTATATATGAATCAA
ATAATTATTTCTTTTGAGGTTTTCGTTTATGTCAAATAAATAATGGCACATAAGAGTACAAGAATTTTGAGGAAATGAAG
AGAAAACTGTTGAGCAATGAGAGGGTCGAGTATCAGAATTCAGCAGAGGCAGGTGTGCGCGGGAAAGGAATAACGTCTCT
GATATTATCAATTCCGGTGACAAATTGGACCAGTCTCTCAAACCCTAGTCCAAATCCTGCATGAGGAACTACACACACAC
AATAACAAAGGGACTTACTTCATCAGCCTCCCAAAGTTTCTATCTTTTGATTCATAGAAGAAGGGAAAAGAAGAAGAAAG
AGACCTGAACCATAGCGGCGGAGGTCGAGGTACCACCAGTAGCTCTCTTTGTTGAGTTTCAACTCATCAAGCCTCGCTTC
CAACACCTCAAGCCTTTCCTCTCTTTGGCTTCCACCTATCAGCTCTCCTATCTTTTCAGGCCAAAACCCATCATCATCAT
TCACCATCAACAACTTCTCATTATCAACAAGATTTTGTATTATCTTAATCTTACCCGAGGCACAAGCATATCCATTGCTG
CCACTGTCTTCCCATCATCGTTCTCCCGCATATAGAATGCTTTGATCTCCTTCGGATAGTCTCTTATTATCACAGGTCGA
CCCCCAAAAGCCTCTTCTGTTATGTACCTTTCATGCTCACTCTGCAGATCCAGCCCCCACTTCACCTGCAACATGCAGCT
CTATCAGGCAACCAATCCGACGTTTCTACTCACATGCGATCATGAAATAATCTCATTTTAAAGAACCTACCCATTCAAAA
TAGATATATAATCACAGTTTATTTAACACAGAAAATACAAAAACACAAACAGGTAGACTACTAGCTCAGAGGTCAAAAGC
AGTTAGAAAAAGAAATGCCTATGCAAGTTTGCATATTTAGTCCAAAAGTTCAGTTCAAATCTGTCCGAAAGGAGAAAATA
AAGCCTTTACCGGAAAATCGAATTTTTTGTTTGCTTTCAGAAGAATTTCAATGGCGTCTGTGTACCCCAGCTGTAGAAAC
TCTTTCTCAGCTACGTCCTTTACAAGATATATTGTAAATTAATCAGAATATCAGACAGTGCAAACTGCATAGTATTCTTT
TCTGATCACAGAGTGAGAATAGGCGAACATACACTCAAGCGGCGAATGATTCCTTTCTCAATCCATGTATCGAAAAACTC
CATGTCTTCCTTGCAATTATCAAGAACGTACTTTACCTATCAGAATATCAAGAGATAGATTACAATCAAATTAATTCTAA
ATGACATTTACAGTTTGAAAGGAAATATAAAGTGAAAGAGCAACATACTACGTACTGGAGGTAGGCAGTGGCACAGGCCA
TGTCATCATCCAGGTCGGCAAAAGCAAGTTCTGGTTCAATCATCTTATATGGCAGAAAGAGAGGTCTTCAGAAAATCAAA
CTTAGGTAAGAAAAATTTAATTGTGAGTTTGGCTGGAGGA
>AT4G17330.3 | chr4:9686263-9689262 REVERSE LENGTH=3000
CAGTAGAGGTGATGTTTGTTGTATATAAGTGTCCAAAAGTGAAATAACTTGGACGTAAACCAAATACATAACTGAGACTG
TTGATGATGTTGTTAGCAGGCAAGTGAAAAGGAGCAGAAGAAGCAAGTGCACATAAACGCAAGTGGAGGAAACAAAAGCA
GAGCAGTATCGGCTGCTATTAGGTTGTTTGTAATTTTAGTTTCATGCTTTTGAAAAAAATAACTCTTTGTTGGTTGGGAG
AGACTAAAAAAAGTAGGGGAAGAGAAGAAGAAAAATCTACATATATATTTTTGGTAGACTTTTTGGCCAAAAATCCGTTA
ACTATTTACTAATAACATTTAGGTCCTTACAAATTATATCTCAACCAAATATTCTATTACTAAAAATTTATAGTTTGTTA
GTTTGCATTAAATACTTAAATTAACTCTTTCCTATATTACATATTTAGCCTCTACAAAATCTATCTAAAAAATATGTGTT
TAAGTTTATATCCTTAATTAAATCTTATCATTATTGAACTACATTCAATTAATTACGAATTTCTTAAATTTTCTTTATCT
ACATTAAATATAAATATTTGTTTTTTCTTTCACTTTTAGTTGTTTTTATATCTAATTTATTTGATTTTATATAAAATATA
TATAGTTAATAACATATTATATTTTTTCTGCATCATTAACTCAAAATTTTAAAAACAGACATATATTATTCAATCGACGA
AAAAAAAAAGTAAGTTGAAAAAGTTTCACATTGCTTAAGAAATTGGGCAATGGTTTAGAGTCTTATTATAAAAATATCAA
AATAATTTTGAATAAGAATGAACTGGAACTTTGATTTATCATGCATCCAAAAATAAAATTGTTATCCTGTTTACTCTGAT
TCTCTATTTTAAATAACCGAATCTTTAAAGTTTCAAAATATTATATATATTTTAACTTTCTTAAAAGTTAAATATCAAAA
AATTTAAAACTTTTAAAAAGTTATACTTTATTAAAAAAAATATTAATACAAGACAATATACTACGGGTGAAATCCTATAT
ATAACAATCAAAATGCAATTATAAAGTTTGGATCGATATTTTTTTTTTTAATTTCAATACCATAAATATTTAAACTTTAG
AAAAAATGACAAAATGATGTTTAATTTCACGTGATGGGGTTATATGGTGGGATGAGTTTGAGTTGATATTAATACGGGAT
GGTATATATTATGGGTGAAATCCTATAATTAACAATCAAAATATAATTATACAATTTTAAAAACTAAACCAAAGTAACAA
TATTATATATATATATATATATATATATATATATAACTTAAAAGTTTAAAAAAATTTTGTTCTAAAATTGCCCCAAGGTG
TATTATACGTTAAAAAAGTAACATATGTCTATATATCATCTTAAAGACAAAATTCATTTTTGATAAAAATATACACATGT
GGTATATCTCTTAATATGTTATATATATATATAATATAATATTAATTAGAATAAAATCGTTAACTTTCTAATGATATATC
AACCCGCAGTGTACCGCGGGTCAATCTCTAGTGATGTTGTTATTGTAGGTGTGAGTTATTTGCTTTTGATAATTTAGTCA
GTTAGATGTTCTCTCTATCTCCATCTCTCACGAGTCATGGTGACTCTATGTGTCTCAGAGAGATAAGAAGAAGTTGTACA
TGTAGTAGTTTGATTGTTCCCAAATTATCATTTCTCTAATTCCATTTGTTCTCTCAATCGAACCCTTTTGGTCTTGTCTT
TATACCTTCCTATGATAATTTCAAGTCAATTAAAAGATGAATAAGCTCGTTTTTTACCATAAACTATCCTATGATTTTGA
TTGAATTGCTACACACATTCCCAAAAGTGAAGCTTTCTAATCCTATAAATGCCATTAAAAGCTAGTTCGGATTTGAAATA
TCCGGTGAATCGTGAGCTCGCGAAGCTCCAGAAGCACGAGATCGAAATAGAAACGACAATACCAGTGGATAGTGAACTTT
TCCGAGCTGAAAAACTCGTTCAAGACTTCGAACGAGTTACCATTGTAGAGAACGAATTGAGCTCAAAAACAAAGAAATCA
GATCAAAATCTATGGAGATCTGAGCTTGATAGCTCTGATACCATATTACGAATGAGAGAACGAGAGAGTTTGTTAGAGAA
AGTTTGTTGAAATGATTTTCTCATCAACTCGATCAGAATAATCTTTACATTGCTATATATATACATTTGGTACTAAAGCT
AATCCACAACTATACATCCGGTTAAGTTAACCAATAATGTAAACCAAATATAACCAACTCCAATAAAAGCCCAAAAGGAG
CGAAATATTTGTTTGCCTAAAAACCTTATAGACAGTAGAAAAACCTTTCTTTCGATCGATCACATCGTCGTGTTTCTTCT
TCTCTTTGATAACAATGGCTTCTGCTTGTCGTAAGCTTTTTAACAGAGCTTCCGTCTCTTCCCTCAAATCTACCCTCAGA
TCAACCACCGGATCTACGTCGGCTGCGTCATCAGCCGGATTTCGTCTTCCTTCTCAACCCACTCGCCATTTCTCCTTCTC
CAGGTTTGCATCTGTGCATCCGTTTACTCATTCAGCCAATTTCATCTCCTTTGTTTCTGAAATTTCAAATTTCTCGATCT
CTTTAGATGTCCTTCGGAGCTGGGATGTGTTCAGTCGCTGTTACCGCTGCACAGCACGGTGGCGGCGGCGAGGCTGACGT
CATGTCTAAGCACAACTTCAAGGAGTAGCCGAGCTCTCTCTCAGGGTACACTCTGCTGCACCTCTCCCGATCTCTAATGC
TTTTCTCTTTACTTTTCTTGTGAGTTCACTTTTTTGCTTTCCTCCATTTGCATTTACTCTCCTTCTTTGTTTTAATTTTT
GCTCTTTTCTGCTTGCTTTTGATTTATGGCTAAATTGATCTTAGGAGCTAATTGATTGCTACAATGAAACGCTGTATGTG
TTTGATACCTTTGCTTCTTCCTAGCTGCGTGGAATCTTGG
>AT4G17330.1 | chr4:9686263-9689262 REVERSE LENGTH=3000
CAGTAGAGGTGATGTTTGTTGTATATAAGTGTCCAAAAGTGAAATAACTTGGACGTAAACCAAATACATAACTGAGACTG
TTGATGATGTTGTTAGCAGGCAAGTGAAAAGGAGCAGAAGAAGCAAGTGCACATAAACGCAAGTGGAGGAAACAAAAGCA
GAGCAGTATCGGCTGCTATTAGGTTGTTTGTAATTTTAGTTTCATGCTTTTGAAAAAAATAACTCTTTGTTGGTTGGGAG
AGACTAAAAAAAGTAGGGGAAGAGAAGAAGAAAAATCTACATATATATTTTTGGTAGACTTTTTGGCCAAAAATCCGTTA
ACTATTTACTAATAACATTTAGGTCCTTACAAATTATATCTCAACCAAATATTCTATTACTAAAAATTTATAGTTTGTTA
GTTTGCATTAAATACTTAAATTAACTCTTTCCTATATTACATATTTAGCCTCTACAAAATCTATCTAAAAAATATGTGTT
TAAGTTTATATCCTTAATTAAATCTTATCATTATTGAACTACATTCAATTAATTACGAATTTCTTAAATTTTCTTTATCT
ACATTAAATATAAATATTTGTTTTTTCTTTCACTTTTAGTTGTTTTTATATCTAATTTATTTGATTTTATATAAAATATA
TATAGTTAATAACATATTATATTTTTTCTGCATCATTAACTCAAAATTTTAAAAACAGACATATATTATTCAATCGACGA
AAAAAAAAAGTAAGTTGAAAAAGTTTCACATTGCTTAAGAAATTGGGCAATGGTTTAGAGTCTTATTATAAAAATATCAA
AATAATTTTGAATAAGAATGAACTGGAACTTTGATTTATCATGCATCCAAAAATAAAATTGTTATCCTGTTTACTCTGAT
TCTCTATTTTAAATAACCGAATCTTTAAAGTTTCAAAATATTATATATATTTTAACTTTCTTAAAAGTTAAATATCAAAA
AATTTAAAACTTTTAAAAAGTTATACTTTATTAAAAAAAATATTAATACAAGACAATATACTACGGGTGAAATCCTATAT
ATAACAATCAAAATGCAATTATAAAGTTTGGATCGATATTTTTTTTTTTAATTTCAATACCATAAATATTTAAACTTTAG
AAAAAATGACAAAATGATGTTTAATTTCACGTGATGGGGTTATATGGTGGGATGAGTTTGAGTTGATATTAATACGGGAT
GGTATATATTATGGGTGAAATCCTATAATTAACAATCAAAATATAATTATACAATTTTAAAAACTAAACCAAAGTAACAA
TATTATATATATATATATATATATATATATATATAACTTAAAAGTTTAAAAAAATTTTGTTCTAAAATTGCCCCAAGGTG
TATTATACGTTAAAAAAGTAACATATGTCTATATATCATCTTAAAGACAAAATTCATTTTTGATAAAAATATACACATGT
GGTATATCTCTTAATATGTTATATATATATATAATATAATATTAATTAGAATAAAATCGTTAACTTTCTAATGATATATC
AACCCGCAGTGTACCGCGGGTCAATCTCTAGTGATGTTGTTATTGTAGGTGTGAGTTATTTGCTTTTGATAATTTAGTCA
GTTAGATGTTCTCTCTATCTCCATCTCTCACGAGTCATGGTGACTCTATGTGTCTCAGAGAGATAAGAAGAAGTTGTACA
TGTAGTAGTTTGATTGTTCCCAAATTATCATTTCTCTAATTCCATTTGTTCTCTCAATCGAACCCTTTTGGTCTTGTCTT
TATACCTTCCTATGATAATTTCAAGTCAATTAAAAGATGAATAAGCTCGTTTTTTACCATAAACTATCCTATGATTTTGA
TTGAATTGCTACACACATTCCCAAAAGTGAAGCTTTCTAATCCTATAAATGCCATTAAAAGCTAGTTCGGATTTGAAATA
TCCGGTGAATCGTGAGCTCGCGAAGCTCCAGAAGCACGAGATCGAAATAGAAACGACAATACCAGTGGATAGTGAACTTT
TCCGAGCTGAAAAACTCGTTCAAGACTTCGAACGAGTTACCATTGTAGAGAACGAATTGAGCTCAAAAACAAAGAAATCA
GATCAAAATCTATGGAGATCTGAGCTTGATAGCTCTGATACCATATTACGAATGAGAGAACGAGAGAGTTTGTTAGAGAA
AGTTTGTTGAAATGATTTTCTCATCAACTCGATCAGAATAATCTTTACATTGCTATATATATACATTTGGTACTAAAGCT
AATCCACAACTATACATCCGGTTAAGTTAACCAATAATGTAAACCAAATATAACCAACTCCAATAAAAGCCCAAAAGGAG
CGAAATATTTGTTTGCCTAAAAACCTTATAGACAGTAGAAAAACCTTTCTTTCGATCGATCACATCGTCGTGTTTCTTCT
TCTCTTTGATAACAATGGCTTCTGCTTGTCGTAAGCTTTTTAACAGAGCTTCCGTCTCTTCCCTCAAATCTACCCTCAGA
TCAACCACCGGATCTACGTCGGCTGCGTCATCAGCCGGATTTCGTCTTCCTTCTCAACCCACTCGCCATTTCTCCTTCTC
CAGGTTTGCATCTGTGCATCCGTTTACTCATTCAGCCAATTTCATCTCCTTTGTTTCTGAAATTTCAAATTTCTCGATCT
CTTTAGATGTCCTTCGGAGCTGGGATGTGTTCAGTCGCTGTTACCGCTGCACAGCACGGTGGCGGCGGCGAGGCTGACGT
CATGTCTAAGCACAACTTCAAGGAGTAGCCGAGCTCTCTCTCAGGGTACACTCTGCTGCACCTCTCCCGATCTCTAATGC
TTTTCTCTTTACTTTTCTTGTGAGTTCACTTTTTTGCTTTCCTCCATTTGCATTTACTCTCCTTCTTTGTTTTAATTTTT
GCTCTTTTCTGCTTGCTTTTGATTTATGGCTAAATTGATCTTAGGAGCTAATTGATTGCTACAATGAAACGCTGTATGTG
TTTGATACCTTTGCTTCTTCCTAGCTGCGTGGAATCTTGG
>AT4G17330.2 | chr4:9686263-9689262 REVERSE LENGTH=3000
CAGTAGAGGTGATGTTTGTTGTATATAAGTGTCCAAAAGTGAAATAACTTGGACGTAAACCAAATACATAACTGAGACTG
TTGATGATGTTGTTAGCAGGCAAGTGAAAAGGAGCAGAAGAAGCAAGTGCACATAAACGCAAGTGGAGGAAACAAAAGCA
GAGCAGTATCGGCTGCTATTAGGTTGTTTGTAATTTTAGTTTCATGCTTTTGAAAAAAATAACTCTTTGTTGGTTGGGAG
AGACTAAAAAAAGTAGGGGAAGAGAAGAAGAAAAATCTACATATATATTTTTGGTAGACTTTTTGGCCAAAAATCCGTTA
ACTATTTACTAATAACATTTAGGTCCTTACAAATTATATCTCAACCAAATATTCTATTACTAAAAATTTATAGTTTGTTA
GTTTGCATTAAATACTTAAATTAACTCTTTCCTATATTACATATTTAGCCTCTACAAAATCTATCTAAAAAATATGTGTT
TAAGTTTATATCCTTAATTAAATCTTATCATTATTGAACTACATTCAATTAATTACGAATTTCTTAAATTTTCTTTATCT
ACATTAAATATAAATATTTGTTTTTTCTTTCACTTTTAGTTGTTTTTATATCTAATTTATTTGATTTTATATAAAATATA
TATAGTTAATAACATATTATATTTTTTCTGCATCATTAACTCAAAATTTTAAAAACAGACATATATTATTCAATCGACGA
AAAAAAAAAGTAAGTTGAAAAAGTTTCACATTGCTTAAGAAATTGGGCAATGGTTTAGAGTCTTATTATAAAAATATCAA
AATAATTTTGAATAAGAATGAACTGGAACTTTGATTTATCATGCATCCAAAAATAAAATTGTTATCCTGTTTACTCTGAT
TCTCTATTTTAAATAACCGAATCTTTAAAGTTTCAAAATATTATATATATTTTAACTTTCTTAAAAGTTAAATATCAAAA
AATTTAAAACTTTTAAAAAGTTATACTTTATTAAAAAAAATATTAATACAAGACAATATACTACGGGTGAAATCCTATAT
ATAACAATCAAAATGCAATTATAAAGTTTGGATCGATATTTTTTTTTTTAATTTCAATACCATAAATATTTAAACTTTAG
AAAAAATGACAAAATGATGTTTAATTTCACGTGATGGGGTTATATGGTGGGATGAGTTTGAGTTGATATTAATACGGGAT
GGTATATATTATGGGTGAAATCCTATAATTAACAATCAAAATATAATTATACAATTTTAAAAACTAAACCAAAGTAACAA
TATTATATATATATATATATATATATATATATATAACTTAAAAGTTTAAAAAAATTTTGTTCTAAAATTGCCCCAAGGTG
TATTATACGTTAAAAAAGTAACATATGTCTATATATCATCTTAAAGACAAAATTCATTTTTGATAAAAATATACACATGT
GGTATATCTCTTAATATGTTATATATATATATAATATAATATTAATTAGAATAAAATCGTTAACTTTCTAATGATATATC
AACCCGCAGTGTACCGCGGGTCAATCTCTAGTGATGTTGTTATTGTAGGTGTGAGTTATTTGCTTTTGATAATTTAGTCA
GTTAGATGTTCTCTCTATCTCCATCTCTCACGAGTCATGGTGACTCTATGTGTCTCAGAGAGATAAGAAGAAGTTGTACA
TGTAGTAGTTTGATTGTTCCCAAATTATCATTTCTCTAATTCCATTTGTTCTCTCAATCGAACCCTTTTGGTCTTGTCTT
TATACCTTCCTATGATAATTTCAAGTCAATTAAAAGATGAATAAGCTCGTTTTTTACCATAAACTATCCTATGATTTTGA
TTGAATTGCTACACACATTCCCAAAAGTGAAGCTTTCTAATCCTATAAATGCCATTAAAAGCTAGTTCGGATTTGAAATA
TCCGGTGAATCGTGAGCTCGCGAAGCTCCAGAAGCACGAGATCGAAATAGAAACGACAATACCAGTGGATAGTGAACTTT
TCCGAGCTGAAAAACTCGTTCAAGACTTCGAACGAGTTACCATTGTAGAGAACGAATTGAGCTCAAAAACAAAGAAATCA
GATCAAAATCTATGGAGATCTGAGCTTGATAGCTCTGATACCATATTACGAATGAGAGAACGAGAGAGTTTGTTAGAGAA
AGTTTGTTGAAATGATTTTCTCATCAACTCGATCAGAATAATCTTTACATTGCTATATATATACATTTGGTACTAAAGCT
AATCCACAACTATACATCCGGTTAAGTTAACCAATAATGTAAACCAAATATAACCAACTCCAATAAAAGCCCAAAAGGAG
CGAAATATTTGTTTGCCTAAAAACCTTATAGACAGTAGAAAAACCTTTCTTTCGATCGATCACATCGTCGTGTTTCTTCT
TCTCTTTGATAACAATGGCTTCTGCTTGTCGTAAGCTTTTTAACAGAGCTTCCGTCTCTTCCCTCAAATCTACCCTCAGA
TCAACCACCGGATCTACGTCGGCTGCGTCATCAGCCGGATTTCGTCTTCCTTCTCAACCCACTCGCCATTTCTCCTTCTC
CAGGTTTGCATCTGTGCATCCGTTTACTCATTCAGCCAATTTCATCTCCTTTGTTTCTGAAATTTCAAATTTCTCGATCT
CTTTAGATGTCCTTCGGAGCTGGGATGTGTTCAGTCGCTGTTACCGCTGCACAGCACGGTGGCGGCGGCGAGGCTGACGT
CATGTCTAAGCACAACTTCAAGGAGTAGCCGAGCTCTCTCTCAGGGTACACTCTGCTGCACCTCTCCCGATCTCTAATGC
TTTTCTCTTTACTTTTCTTGTGAGTTCACTTTTTTGCTTTCCTCCATTTGCATTTACTCTCCTTCTTTGTTTTAATTTTT
GCTCTTTTCTGCTTGCTTTTGATTTATGGCTAAATTGATCTTAGGAGCTAATTGATTGCTACAATGAAACGCTGTATGTG
TTTGATACCTTTGCTTCTTCCTAGCTGCGTGGAATCTTGG
>AT4G17340.1 | chr4:9700251-9703250 FORWARD LENGTH=3000
TCAATCCTATAGCGTTTTAATTTGCTTGGCTTGCTTTTTGTTGTATGAAAATGTTTGGTCCTCGTTTCTTCCAAAAATGA
ATGATTGAATGTGGAGAAAAAGATCAAAGTTGTACTTTGTGTTGGTTATAAATAAGAATTGTATATTTTCAAATTTTATA
TCTCTGCCTTGTACTTTCTTGCATGTGTTAATGGCTAAAAATAACCGGTTTTAACTGTCCAATTAAACACTTCCAACCTT
TTGATATTAAAATCACATCACACATGTATATAAGAAAATATGTTTTGGGGAATCTTTCAAATATATGCTTGAAAGGTTGA
CAAAAAAATCCATAGATTCAAGATATCCCAAATTGCTCAATTTTTTGTTTTGTGGAAAGGCCAATATTTCCTTATCCAAG
GCCTAATACTGAAAAGGGCCCATTAGAATCCAATTAAAATTCATAAACTCAAGCTAATACACAAATTGGTCTTATTGGCT
GGAGACACTACTATTGTTTAAACAACCGTTTAAGAGTACTCAACTTAAGTGATACAAATAGTAATGCTAGAAAGACATTT
TAAAAATTCGTTATCCCGTGAAACCAAACCAAACGATGAAACGACAGAGTACATTAATAGAAAAACGAAATGGTCTCTTT
ACGTATGGTTTATTATTTGAAGGAAGCTGGTCGGTTGTGGGGGAATGAATCGTGTGAGAGCCGTCCGCTCAAAAGACAAA
ATGCTCTTAAACCAATGCCTTTGTCGTCTCTTTGTGGTTTCACAAACCGTCCCACCAGATTAAGATATTACCTGAATTCA
TGGACATTGTTCTTAACCATAACATTATCCTCTCTTTCTCCACACCTATATAAAGAACATGGAGACGAGTTCTTAAAATT
TGCAAGACTCTTACGGTAAATTAAACACTTATCCAGATTTTTATTGTAATCTATATTATTGATTAGTCTGCACGTACTTT
TGGGACTCGTGGTTTGAATAATTCTCTTTTCTCATAGAAAAAGAAGAAAAAAGATTCTCTTATTGTATAAGTTAGGTTTA
TGCTCTTCCTCTTCTCTTCCACCTGAGTCAACATCATCCTTTTCATCTTCAAAAGCTTTTTCCTTTTAAAATCATTTTCT
TTATATTTTTCTTTTTCTCAGTTTTACAGTTCATTTTTTTCAAGTTTTAATTCTGAAACTCAGAGCTGGTTCTCTGTTTT
GATCACATGGTTTTGTTCAGAACATAACTCTTGTTCCACCAGGACAATAAATACCATCTTCTGATCACACGTCATCTTTC
CATATTCAAGAAAACTTCATTTTCCATCGGAAGATTCGTTTAGGAGAGAAAATGGAAAGTGGCTTTTATTCAGATTGGAA
AGATACTTCTTCTTCTTCGTTCTTTGGATCAGAGAATATGGAGGAAGAGTTGGAAGATGGAGTTCTTAGAGCTGAAGAGC
TTTTCTCATCGATTCCTCAACCTCAGACACCTAAAGAGCCAATGGAGTTTCTGTCTAGATCCTGGAGTCTCTCTACTTCT
GAAATCTCCAAAGCACTTGCTCTCAAACATAGACAACAACAAGATCAGTTTTGTGTTGGCCAGAACAGTCCTCCTGTTTT
GTTCCCTGATGCTGCTGCAGATCCACTCGTGGTACGATCCTTTTATCCCTTTTCCAAATTCCAATGAAACCCTTTTTCCA
ACTATTTCTTAGAATTATGATGAGCCTTAAAAGTCAGAGACTTTTCAATTGTATATGATTGCCATTGCACCAGTTCCTAA
CATAGTTCTTGGGAATTGGAATGGATAATAATAGTGGACTCTTTTCATATTTTACAACTTTGGGATTTTGATTCTAGGCT
GGGAAGATCATGAACTCTGTTGGCACACGTAGAGCAGGGACATTGTCTAAATGGTTTCACCACAACAAGGAACACAGCAC
CAGCAGTACTACTACCAATCTCAAGAAGAAAGATAAAGTGCGTGTGGAGAACGCCCACGTGCATTCTGCCGTCTCTATAG
CGGCTCTGGCTGCAGGTTTAGCCTCTGTGACATCTGCTAGCAATTGCAAAGGGTCAGGCTCCAAGATGGCACTGGCTTTA
GCCTCAGCCACTGAACTGTTGGCCTCACACTGTGTTGAGATGGCTGAGCGAGCCGGTGCTGACCATGCACGTGTTACTTC
CACGGTTAGATCTTCTGTGGATATCCACAGCCCCGGTGATCTCATGACTCTAACAGCCGCTGCTGCAACTGGTAAGGCTT
TGTTGCAGCTTCACAAGGCTTTTTCAGTTTCGTTGATATGCATTTGATCTGACTTTGTTTAAACTGACACTAGCTTTGAG
AGGAGAAGCGGCTCTGAAGGCGAGGCAGCCAAAGGAAGCAAGGAAAAATGCAGCTATTACCCCTTTTGAGAGAAGTTTCT
CTGATTCTCATTGGCATGCAAATTTTCAGTATAGATTGGAAGAACCAAATCTTCCATTTGAAGGCGAACTGATGCAATGT
GCACGAAATGGTAATTGTCTTCTGTCACCGAGTCTGATCACTTTAAGAGTTCACTGGATCTGAGATAAGACAGAGAGCTT
AACTCTTCTTCCTTGTGCTTTAACTTGCAGGAGTGCAGCGAACTAAGCGTGTCTGTGTCTATATCAACAAGAAGTCTCAG
GTATAGCAGATTTGATTAGTATCTATATATAACACATAACACAACTCAGTTCACTTTTGATTCAATGCTTATTATGCTAC
TTATGATTTTGCAGGTAATGATCAAACTCAAAAGCAAACATGTTGGAGGGGCATTCTCTAAGAAAATCAAATGTAAGCAT
TTACTAATCTTTCAGTTTGGATAAATTACCTGAAAGACGACACTCTGAACTTGTTCTTCCTTTCTGAAGGCGTTGTCTAT
GGAGTCTGCGATGAGAAATCAGCTTGGCCTTACAGGAAAGAGAGGGAAAATTCAGAAGAAGTCTACTTCGGTCTGAAAAC
CGGACAAGGTCTTTTGGAGTTCAAGTGCAAGAGCAAGATT
>AT4G17350.1 | chr4:9703359-9706358 FORWARD LENGTH=3000
TGCAGGATCCTGTATATATTTGATTATATTCATATATATAATATCCAAATTTTTGCTGTTGTGAGGTATTTGCAAAACCT
GGCAATGTAACCTCAGAAGACTTTTGGATAAAACAAAGCAGGTTGTTCAAATGATCACAACAAGTGTTAGGAACATTGCT
ATGTACAGAAAGACATCAGAAGAATGATGAATCTCAATTGAACTTTTTATTTCCAATGATTCAGTTTCTATGAAGAGTCA
AAAAATTGTAGAGAAGTGGTATGTATATTTTTGTTTGAGTGAGAAGTTCATATGAAGAATCACGTGAGAGACATGTCAGA
GATATTCATATAGACCGTATTAGAATACGACAGTCCTTTGTGTCCCATAAGGCAATACTCGCAGTTCGCAGTAAGATTTT
ATAGCTTTCATGAGACACTTTTTCTCAAGGTCCTCTGATTTCTGGACAAAGCTCCTCAAATTGTCTCGGTGGGAAACTCT
CTCAACCTGTAAAAACTCAAATTGAGACGCTTCTGAAGAACAATGCAACACTCAAAACAAATAAACTAGTTGGGAGATGA
ATCACCATTTGCTCAATGATAGGACCTGAATCAAGCTCCTCTGTAACAAAGTGAGTTGTTGCACCAATTAGTTTCACACC
TGCATCAAATGCCTACCAATACAATCTAGTAAAGTAAGAGACAGGGACGAAAACTTGAGACATAAGGACGAGCTAAATAT
AAACCTGTTTCACGGGATTTCTTCCTTTGAATGATGGCAAGAGGCCATGATGGATGTTGATTACATCTTTTCCATAACCT
TTCAAGAAGTTACCGGATAGTAGCTGTCAAAGGAAACTTTTCCAGTAAACATCATCCGTCAATATAATAACTAATGCTAA
GAAATATCTTTTGTTAATAAAGCTGTTCCTGCAAAGAAGCATAAACACAAAGCAAGAACAGTCTGAAGAGAAGATTTGAT
TCATTTTGGCGCAAACAAAGTGTAATGAGACTATTCAAGACAAAGAAAACGAGCCTAGGATGGAACTTAAAAGCTGATAT
ACCTGCATGTATCTAGCGAGAACTAGAAAATCGGTACCCTTAACCAATTCCAAAATCTCCTCTTCTATTTTATTCTGATC
GGTTGTTGGTAAATAATGATAAGAGATGCCATGCCTCTGGAGAAACCTCATAACATGGGTGTTTGGAGCTCTTTCATGAT
TACTGAAGACACCAAATATTCCGGAATCACTAGTCATAACTAATATATCCATTTAGTTCGTTGGAAGAGATATATGCAAA
CCTTATCACACATGTTATATCAACGGGAAGTTTTCCATCCTGCCATTTATGTAACATTTCAACCAGACAATGATCCTACA
ATACAAAAGAATCACACAACTCCAGGAAAAAGAAGGCACAGAATAAAAAGGATCTTCTTTATGACATAAAATTTACCTGT
TTCGACAGTAGAAGAGCTATCTTGTATTTGGGGTCTAAAGAGGGCACTCGTACTACTGAGCTCAAAGCACTAAACTTTTG
TGCAATAGTTTGAAAATCTTCATCCATCTGCCTCCTCGGCCATTTTACTGGATCAAATATAAACTCACTGCCCAAAGAAA
TTACCTTTTCATCACAACTAAACCCAAAAATAGAAACTTTTAACTGCTCCAAGCTTTTAGTATTCACTTTAAAGACATTG
ATTCAGAAAGAATCTATTGAAGTAACATCAAAGGTAAGATTTTTCAAATGGGAAAATTGGAAACTTTACCTTCTAGAGTA
GAAGACGTTCTTGTTCTCAGGAACAAAAACATCATAACCAAGAATGTTACCTCCTTTAGCAGCAATACAATCTGAAAGTT
TCGCTACAATCCCAACGACATCCTAAACTTCAAAAAGAAAAACTGGATTCAGTTAGATTAGGACCAAAAGAAATTATGGG
GAGACATCAATGATTATTGGATTCATATACGTACCGGACAATGGAAGACGTGGAAGCCGGGAATGAGAAGAGGTGAGACA
GAGGAATCGAGGGACTCGCCGTGAAATTGAGAAGATTTAAAGGACCATTTGGTAAATGATCTAAAAGCTGTGGCGGAGAG
ACATGAGGTGGTGGAGACTCTTCGTATCATTGCCGCTATTTCTTGTCGCACTCTTTTGAATCCGACTCATCCGTCGTTAT
AAACATTCTCACCTTTTTATCGTTAGATTATGTGTTTGTTATTCACATATCATTCTGAAATTTTAGAGCATAAACTCAAA
ACTCTACAAAATAGAGTGACTTCACTGTTTACTTCGTCGTATTAAAAAAAGTTTATTATATTTTCCAAATTGAGCAGGAA
TTGTTTTTGATAAAATTCTCATTTTTATACATATAATAACAACTTTTCTAATGAAATTATTTTATCTTCATACTCTTTTT
CCACTCCTTTCAACAAAAATAGTTAAAGATGTATTTCATTATATTATCAAATGGGAATTGCTTAAGTAATGTTCATTTCC
TAAATTATACACCATTTTATGGTCATTTACCCAAATTGCAAAAAAATATCTTTGAGCAGCCAGCCATATCCTCCGAAAGC
TTCCAAGTTTAATTTGTACACCACAAAAAGATAAAAGAACCAAAAAAGTAACATCTTCTTTTCCAGATATGGTCTGTAGT
CTGTGCTATTTTGTAAATATGACTCCATACTAGATTTGTGTCCCTCACCAAATCGGTCTCATCCTAGAAACATACCATTT
GCACACAAATTATTCATACAGATATAACCGTACAATATTTGAGATAGGCCCCATCGACGTCGTTTAGCTCAAAGCAAGAA
GGGAGAGAGAGAGTCAGCGAGCTTCGTTAATGGCGGATGTTAAGGACTCAGTGATTACCAAGTACGGAATCGTAGGGATT
GGTATGATGGGAAGAGAACATCTCATCAATCTTCACCATCTCCGTGACCAAGGCCTCGCCGTCGTTTGCATCGCCGATCC
TCACCCTCCTTCACAGCTCCTGGCCATTGAACTCGCTCAA
>AT4G17360.1 | chr4:9700698-9703697 REVERSE LENGTH=3000
TACGGTCTATATGAATATCTCTGACATGTCTCTCACGTGATTCTTCATATGAACTTCTCACTCAAACAAAAATATACATA
CCACTTCTCTACAATTTTTTGACTCTTCATAGAAACTGAATCATTGGAAATAAAAAGTTCAATTGAGATTCATCATTCTT
CTGATGTCTTTCTGTACATAGCAATGTTCCTAACACTTGTTGTGATCATTTGAACAACCTGCTTTGTTTTATCCAAAAGT
CTTCTGAGGTTACATTGCCAGGTTTTGCAAATACCTCACAACAGCAAAAATTTGGATATTATATATATGAATATAATCAA
ATATATACAGGATCCTGCATCACGTGTGACCAGTGAGATTCAGAGATCCCAGCGAGCATTTGGCAGCCTCAAAGCAATTT
ACTTGGCGGAGAAGAGACTGAACCCCATCAACCCATCTCTGCTTGTGAATCTTGCTCTTGCACTTGAACTCCAAAAGACC
TTGTCCGGTTTTCAGACCGAAGTAGACTTCTTCTGAATTTTCCCTCTCTTTCCTGTAAGGCCAAGCTGATTTCTCATCGC
AGACTCCATAGACAACGCCTTCAGAAAGGAAGAACAAGTTCAGAGTGTCGTCTTTCAGGTAATTTATCCAAACTGAAAGA
TTAGTAAATGCTTACATTTGATTTTCTTAGAGAATGCCCCTCCAACATGTTTGCTTTTGAGTTTGATCATTACCTGCAAA
ATCATAAGTAGCATAATAAGCATTGAATCAAAAGTGAACTGAGTTGTGTTATGTGTTATATATAGATACTAATCAAATCT
GCTATACCTGAGACTTCTTGTTGATATAGACACAGACACGCTTAGTTCGCTGCACTCCTGCAAGTTAAAGCACAAGGAAG
AAGAGTTAAGCTCTCTGTCTTATCTCAGATCCAGTGAACTCTTAAAGTGATCAGACTCGGTGACAGAAGACAATTACCAT
TTCGTGCACATTGCATCAGTTCGCCTTCAAATGGAAGATTTGGTTCTTCCAATCTATACTGAAAATTTGCATGCCAATGA
GAATCAGAGAAACTTCTCTCAAAAGGGGTAATAGCTGCATTTTTCCTTGCTTCCTTTGGCTGCCTCGCCTTCAGAGCCGC
TTCTCCTCTCAAAGCTAGTGTCAGTTTAAACAAAGTCAGATCAAATGCATATCAACGAAACTGAAAAAGCCTTGTGAAGC
TGCAACAAAGCCTTACCAGTTGCAGCAGCGGCTGTTAGAGTCATGAGATCACCGGGGCTGTGGATATCCACAGAAGATCT
AACCGTGGAAGTAACACGTGCATGGTCAGCACCGGCTCGCTCAGCCATCTCAACACAGTGTGAGGCCAACAGTTCAGTGG
CTGAGGCTAAAGCCAGTGCCATCTTGGAGCCTGACCCTTTGCAATTGCTAGCAGATGTCACAGAGGCTAAACCTGCAGCC
AGAGCCGCTATAGAGACGGCAGAATGCACGTGGGCGTTCTCCACACGCACTTTATCTTTCTTCTTGAGATTGGTAGTAGT
ACTGCTGGTGCTGTGTTCCTTGTTGTGGTGAAACCATTTAGACAATGTCCCTGCTCTACGTGTGCCAACAGAGTTCATGA
TCTTCCCAGCCTAGAATCAAAATCCCAAAGTTGTAAAATATGAAAAGAGTCCACTATTATTATCCATTCCAATTCCCAAG
AACTATGTTAGGAACTGGTGCAATGGCAATCATATACAATTGAAAAGTCTCTGACTTTTAAGGCTCATCATAATTCTAAG
AAATAGTTGGAAAAAGGGTTTCATTGGAATTTGGAAAAGGGATAAAAGGATCGTACCACGAGTGGATCTGCAGCAGCATC
AGGGAACAAAACAGGAGGACTGTTCTGGCCAACACAAAACTGATCTTGTTGTTGTCTATGTTTGAGAGCAAGTGCTTTGG
AGATTTCAGAAGTAGAGAGACTCCAGGATCTAGACAGAAACTCCATTGGCTCTTTAGGTGTCTGAGGTTGAGGAATCGAT
GAGAAAAGCTCTTCAGCTCTAAGAACTCCATCTTCCAACTCTTCCTCCATATTCTCTGATCCAAAGAACGAAGAAGAAGA
AGTATCTTTCCAATCTGAATAAAAGCCACTTTCCATTTTCTCTCCTAAACGAATCTTCCGATGGAAAATGAAGTTTTCTT
GAATATGGAAAGATGACGTGTGATCAGAAGATGGTATTTATTGTCCTGGTGGAACAAGAGTTATGTTCTGAACAAAACCA
TGTGATCAAAACAGAGAACCAGCTCTGAGTTTCAGAATTAAAACTTGAAAAAAATGAACTGTAAAACTGAGAAAAAGAAA
AATATAAAGAAAATGATTTTAAAAGGAAAAAGCTTTTGAAGATGAAAAGGATGATGTTGACTCAGGTGGAAGAGAAGAGG
AAGAGCATAAACCTAACTTATACAATAAGAGAATCTTTTTTCTTCTTTTTCTATGAGAAAAGAGAATTATTCAAACCACG
AGTCCCAAAAGTACGTGCAGACTAATCAATAATATAGATTACAATAAAAATCTGGATAAGTGTTTAATTTACCGTAAGAG
TCTTGCAAATTTTAAGAACTCGTCTCCATGTTCTTTATATAGGTGTGGAGAAAGAGAGGATAATGTTATGGTTAAGAACA
ATGTCCATGAATTCAGGTAATATCTTAATCTGGTGGGACGGTTTGTGAAACCACAAAGAGACGACAAAGGCATTGGTTTA
AGAGCATTTTGTCTTTTGAGCGGACGGCTCTCACACGATTCATTCCCCCACAACCGACCAGCTTCCTTCAAATAATAAAC
CATACGTAAAGAGACCATTTCGTTTTTCTATTAATGTACTCTGTCGTTTCATCGTTTGGTTTGGTTTCACGGGATAACGA
ATTTTTAAAATGTCTTTCTAGCATTACTATTTGTATCACTTAAGTTGAGTACTCTTAAACGGTTGTTTAAACAATAGTAG
TGTCTCCAGCCAATAAGACCAATTTGTGTATTAGCTTGAG
>AT4G17360.2 | chr4:9701071-9704070 REVERSE LENGTH=3000
CTCGTCCTTATGTCTCAAGTTTTCGTCCCTGTCTCTTACTTTACTAGATTGTATTGGTAGGCATTTGATGCAGGTGTGAA
ACTAATTGGTGCAACAACTCACTTTGTTACAGAGGAGCTTGATTCAGGTCCTATCATTGAGCAAATGGTGATTCATCTCC
CAACTAGTTTATTTGTTTTGAGTGTTGCATTGTTCTTCAGAAGCGTCTCAATTTGAGTTTTTACAGGTTGAGAGAGTTTC
CCACCGAGACAATTTGAGGAGCTTTGTCCAGAAATCAGAGGACCTTGAGAAAAAGTGTCTCATGAAAGCTATAAAATCTT
ACTGCGAACTGCGAGTATTGCCTTATGGGACACAAAGGACTGTCGTATTCTAATACGGTCTATATGAATATCTCTGACAT
GTCTCTCACGTGATTCTTCATATGAACTTCTCACTCAAACAAAAATATACATACCACTTCTCTACAATTTTTTGACTCTT
CATAGAAACTGAATCATTGGAAATAAAAAGTTCAATTGAGATTCATCATTCTTCTGATGTCTTTCTGTACATAGCAATGT
TCCTAACACTTGTTGTGATCATTTGAACAACCTGCTTTGTTTTATCCAAAAGTCTTCTGAGGTTACATTGCCAGGTTTTG
CAAATACCTCACAACAGCAAAAATTTGGATATTATATATATGAATATAATCAAATATATACAGGATCCTGCATCACGTGT
GACCAGTGAGATTCAGAGATCCCAGCGAGCATTTGGCAGCCTCAAAGCAATTTACTTGGCGGAGAAGAGACTGAACCCCA
TCAACCCATCTCTGCTTGTGAATCTTGCTCTTGCACTTGAACTCCAAAAGACCTTGTCCGGTTTTCAGACCGAAGTAGAC
TTCTTCTGAATTTTCCCTCTCTTTCCTGTAAGGCCAAGCTGATTTCTCATCGCAGACTCCATAGACAACGCCTTCAGAAA
GGAAGAACAAGTTCAGAGTGTCGTCTTTCAGGTAATTTATCCAAACTGAAAGATTAGTAAATGCTTACATTTGATTTTCT
TAGAGAATGCCCCTCCAACATGTTTGCTTTTGAGTTTGATCATTACCTGCAAAATCATAAGTAGCATAATAAGCATTGAA
TCAAAAGTGAACTGAGTTGTGTTATGTGTTATATATAGATACTAATCAAATCTGCTATACCTGAGACTTCTTGTTGATAT
AGACACAGACACGCTTAGTTCGCTGCACTCCTGCAAGTTAAAGCACAAGGAAGAAGAGTTAAGCTCTCTGTCTTATCTCA
GATCCAGTGAACTCTTAAAGTGATCAGACTCGGTGACAGAAGACAATTACCATTTCGTGCACATTGCATCAGTTCGCCTT
CAAATGGAAGATTTGGTTCTTCCAATCTATACTGAAAATTTGCATGCCAATGAGAATCAGAGAAACTTCTCTCAAAAGGG
GTAATAGCTGCATTTTTCCTTGCTTCCTTTGGCTGCCTCGCCTTCAGAGCCGCTTCTCCTCTCAAAGCTAGTGTCAGTTT
AAACAAAGTCAGATCAAATGCATATCAACGAAACTGAAAAAGCCTTGTGAAGCTGCAACAAAGCCTTACCAGTTGCAGCA
GCGGCTGTTAGAGTCATGAGATCACCGGGGCTGTGGATATCCACAGAAGATCTAACCGTGGAAGTAACACGTGCATGGTC
AGCACCGGCTCGCTCAGCCATCTCAACACAGTGTGAGGCCAACAGTTCAGTGGCTGAGGCTAAAGCCAGTGCCATCTTGG
AGCCTGACCCTTTGCAATTGCTAGCAGATGTCACAGAGGCTAAACCTGCAGCCAGAGCCGCTATAGAGACGGCAGAATGC
ACGTGGGCGTTCTCCACACGCACTTTATCTTTCTTCTTGAGATTGGTAGTAGTACTGCTGGTGCTGTGTTCCTTGTTGTG
GTGAAACCATTTAGACAATGTCCCTGCTCTACGTGTGCCAACAGAGTTCATGATCTTCCCAGCCTAGAATCAAAATCCCA
AAGTTGTAAAATATGAAAAGAGTCCACTATTATTATCCATTCCAATTCCCAAGAACTATGTTAGGAACTGGTGCAATGGC
AATCATATACAATTGAAAAGTCTCTGACTTTTAAGGCTCATCATAATTCTAAGAAATAGTTGGAAAAAGGGTTTCATTGG
AATTTGGAAAAGGGATAAAAGGATCGTACCACGAGTGGATCTGCAGCAGCATCAGGGAACAAAACAGGAGGACTGTTCTG
GCCAACACAAAACTGATCTTGTTGTTGTCTATGTTTGAGAGCAAGTGCTTTGGAGATTTCAGAAGTAGAGAGACTCCAGG
ATCTAGACAGAAACTCCATTGGCTCTTTAGGTGTCTGAGGTTGAGGAATCGATGAGAAAAGCTCTTCAGCTCTAAGAACT
CCATCTTCCAACTCTTCCTCCATATTCTCTGATCCAAAGAACGAAGAAGAAGAAGTATCTTTCCAATCTGAATAAAAGCC
ACTTTCCATTTTCTCTCCTAAACGAATCTTCCGATGGAAAATGAAGTTTTCTTGAATATGGAAAGATGACGTGTGATCAG
AAGATGGTATTTATTGTCCTGGTGGAACAAGAGTTATGTTCTGAACAAAACCATGTGATCAAAACAGAGAACCAGCTCTG
AGTTTCAGAATTAAAACTTGAAAAAAATGAACTGTAAAACTGAGAAAAAGAAAAATATAAAGAAAATGATTTTAAAAGGA
AAAAGCTTTTGAAGATGAAAAGGATGATGTTGACTCAGGTGGAAGAGAAGAGGAAGAGCATAAACCTAACTTATACAATA
AGAGAATCTTTTTTCTTCTTTTTCTATGAGAAAAGAGAATTATTCAAACCACGAGTCCCAAAAGTACGTGCAGACTAATC
AATAATATAGATTACAATAAAAATCTGGATAAGTGTTTAATTTACCGTAAGAGTCTTGCAAATTTTAAGAACTCGTCTCC
ATGTTCTTTATATAGGTGTGGAGAAAGAGAGGATAATGTT
>AT4G17360.3 | chr4:9701353-9704352 REVERSE LENGTH=3000
ATAGTCTCATTACACTTTGTTTGCGCCAAAATGAATCAAATCTTCTCTTCAGACTGTTCTTGCTTTGTGTTTATGCTTCT
TTGCAGGAACAGCTTTATTAACAAAAGATATTTCTTAGCATTAGTTATTATATTGACGGATGATGTTTACTGGAAAAGTT
TCCTTTGACAGCTACTATCCGGTAACTTCTTGAAAGGTTATGGAAAAGATGTAATCAACATCCATCATGGCCTCTTGCCA
TCATTCAAAGGAAGAAATCCCGTGAAACAGGTTTATATTTAGCTCGTCCTTATGTCTCAAGTTTTCGTCCCTGTCTCTTA
CTTTACTAGATTGTATTGGTAGGCATTTGATGCAGGTGTGAAACTAATTGGTGCAACAACTCACTTTGTTACAGAGGAGC
TTGATTCAGGTCCTATCATTGAGCAAATGGTGATTCATCTCCCAACTAGTTTATTTGTTTTGAGTGTTGCATTGTTCTTC
AGAAGCGTCTCAATTTGAGTTTTTACAGGTTGAGAGAGTTTCCCACCGAGACAATTTGAGGAGCTTTGTCCAGAAATCAG
AGGACCTTGAGAAAAAGTGTCTCATGAAAGCTATAAAATCTTACTGCGAACTGCGAGTATTGCCTTATGGGACACAAAGG
ACTGTCGTATTCTAATACGGTCTATATGAATATCTCTGACATGTCTCTCACGTGATTCTTCATATGAACTTCTCACTCAA
ACAAAAATATACATACCACTTCTCTACAATTTTTTGACTCTTCATAGAAACTGAATCATTGGAAATAAAAAGTTCAATTG
AGATTCATCATTCTTCTGATGTCTTTCTGTACATAGCAATGTTCCTAACACTTGTTGTGATCATTTGAACAACCTGCTTT
GTTTTATCCAAAAGTCTTCTGAGGTTACATTGCCAGGTTTTGCAAATACCTCACAACAGCAAAAATTTGGATATTATATA
TATGAATATAATCAAATATATACAGGATCCTGCATCACGTGTGACCAGTGAGATTCAGAGATCCCAGCGAGCATTTGGCA
GCCTCAAAGCAATTTACTTGGCGGAGAAGAGACTGAACCCCATCAACCCATCTCTGCTTGTGAATCTTGCTCTTGCACTT
GAACTCCAAAAGACCTTGTCCGGTTTTCAGACCGAAGTAGACTTCTTCTGAATTTTCCCTCTCTTTCCTGTAAGGCCAAG
CTGATTTCTCATCGCAGACTCCATAGACAACGCCTTCAGAAAGGAAGAACAAGTTCAGAGTGTCGTCTTTCAGGTAATTT
ATCCAAACTGAAAGATTAGTAAATGCTTACATTTGATTTTCTTAGAGAATGCCCCTCCAACATGTTTGCTTTTGAGTTTG
ATCATTACCTGCAAAATCATAAGTAGCATAATAAGCATTGAATCAAAAGTGAACTGAGTTGTGTTATGTGTTATATATAG
ATACTAATCAAATCTGCTATACCTGAGACTTCTTGTTGATATAGACACAGACACGCTTAGTTCGCTGCACTCCTGCAAGT
TAAAGCACAAGGAAGAAGAGTTAAGCTCTCTGTCTTATCTCAGATCCAGTGAACTCTTAAAGTGATCAGACTCGGTGACA
GAAGACAATTACCATTTCGTGCACATTGCATCAGTTCGCCTTCAAATGGAAGATTTGGTTCTTCCAATCTATACTGAAAA
TTTGCATGCCAATGAGAATCAGAGAAACTTCTCTCAAAAGGGGTAATAGCTGCATTTTTCCTTGCTTCCTTTGGCTGCCT
CGCCTTCAGAGCCGCTTCTCCTCTCAAAGCTAGTGTCAGTTTAAACAAAGTCAGATCAAATGCATATCAACGAAACTGAA
AAAGCCTTGTGAAGCTGCAACAAAGCCTTACCAGTTGCAGCAGCGGCTGTTAGAGTCATGAGATCACCGGGGCTGTGGAT
ATCCACAGAAGATCTAACCGTGGAAGTAACACGTGCATGGTCAGCACCGGCTCGCTCAGCCATCTCAACACAGTGTGAGG
CCAACAGTTCAGTGGCTGAGGCTAAAGCCAGTGCCATCTTGGAGCCTGACCCTTTGCAATTGCTAGCAGATGTCACAGAG
GCTAAACCTGCAGCCAGAGCCGCTATAGAGACGGCAGAATGCACGTGGGCGTTCTCCACACGCACTTTATCTTTCTTCTT
GAGATTGGTAGTAGTACTGCTGGTGCTGTGTTCCTTGTTGTGGTGAAACCATTTAGACAATGTCCCTGCTCTACGTGTGC
CAACAGAGTTCATGATCTTCCCAGCCTAGAATCAAAATCCCAAAGTTGTAAAATATGAAAAGAGTCCACTATTATTATCC
ATTCCAATTCCCAAGAACTATGTTAGGAACTGGTGCAATGGCAATCATATACAATTGAAAAGTCTCTGACTTTTAAGGCT
CATCATAATTCTAAGAAATAGTTGGAAAAAGGGTTTCATTGGAATTTGGAAAAGGGATAAAAGGATCGTACCACGAGTGG
ATCTGCAGCAGCATCAGGGAACAAAACAGGAGGACTGTTCTGGCCAACACAAAACTGATCTTGTTGTTGTCTATGTTTGA
GAGCAAGTGCTTTGGAGATTTCAGAAGTAGAGAGACTCCAGGATCTAGACAGAAACTCCATTGGCTCTTTAGGTGTCTGA
GGTTGAGGAATCGATGAGAAAAGCTCTTCAGCTCTAAGAACTCCATCTTCCAACTCTTCCTCCATATTCTCTGATCCAAA
GAACGAAGAAGAAGAAGTATCTTTCCAATCTGAATAAAAGCCACTTTCCATTTTCTCTCCTAAACGAATCTTCCGATGGA
AAATGAAGTTTTCTTGAATATGGAAAGATGACGTGTGATCAGAAGATGGTATTTATTGTCCTGGTGGAACAAGAGTTATG
TTCTGAACAAAACCATGTGATCAAAACAGAGAACCAGCTCTGAGTTTCAGAATTAAAACTTGAAAAAAATGAACTGTAAA
ACTGAGAAAAAGAAAAATATAAAGAAAATGATTTTAAAAG
>AT4G17370.1 | chr4:9708143-9711142 FORWARD LENGTH=3000
TTTGTGACTGTCAGATAGGTAAATAAACTAAAATAGAACCTTTGTATTATTACCGTTCAAATGTTTGCCATACAACACTG
TTTATTGTAAGAAGAGAGTGATCATCAACTGTTGTTATAAGATAAGCCAATAAATTGAAATAGCAACTTATTTGTACTGC
TTGGCAATGGAACTGGATCAAACAGCCCCTCAATTTCTCTACAATCCGGATAATAGAAACAGATTCAAACTCTGTTGAAC
CAAAATAACCGAACCAAACCAAATTTTAATTTGGTAATTCTCTAATTTTTTTGTTTTTAATGTTCTTTGGACAAATATAA
AATATAAAAATGTCGATTGAAAATTGAATTAATTAAATCGGAAACAAAGAATTAATCCAACAAATGTATATGTTTGATTT
TGGCTGGATTTCACAAACCAAGTAAATTGAACCGGAAACCCTCAGCACAGTTTGGTCATTGAAGCCGGTTTACCAAATTA
AAATCGGCGTGGTGGAGTGCAAACCGATTGATAGAATTCACAGTGGCGCGCTTTTGCCTTCATTTTCGGAACTCGTGTAC
CTTTCACTCAATTTTCAAATTCTGATCTGTGGAGCGAAAATGGAAGACGACGGAGGAGAGAGATCGAGTTTCGTCGCCGG
CCTAATTGAGAACAGAGCCAAAGAGGTAGGTACGGCTTCTCCATTGCTCGGATTTGGCAGGATTATGATATGATTTGTGT
TCTCTTTGGGTATCGATTTTGCGACGGCGATTTCTGGGATCGATATCGTAGCTTCAAAATCTTGTTTCTCGCTTGATATT
TCGATTGTGATGTTGGATTCGATTTTGGATTTCTCTGTTCAGGTTGGAATGGCTGCTTTTGACCTAAGATCGGCTTCACT
GCATCTATCTCAGTATATAGAGACAAGCAGCTCATACCAAAACACGAAGACGCTGTTGCGTTTCTATGATCCTTCTGTGA
TAATTGTTCCTCCCAACAAATTGGCAGCCGATGGCATGGTTGGGGTATCGGAACTGGTGGATAGATGTTATAGCACCGTT
AGGAAGGTGAAATTTTCTGTGCCATGGCCCATGGATAGTATTTCTGCACAAATTGGGAAAATTGAATGTATTTGTCTATA
GCTATAGCAGAATCTATTGACTGTTACTATCAATTCCCTTCTTGCAGGTTGTGTTTGCCCGTGGCTGTTTTGATGACACC
AAGGTTGATACAAGAACTTCTTATTGTAGAAACATCCATTGATCCCTGTAGTCATGTGTTTCTAAATTGATATGCATTTT
TGGTTATATGTTTCAGGGTGCTGTGCTAATACAAAACTTGGCAGCAGAAGAACCTTTGGCGCTTGGTTTAGACACTTACT
ATAAGCAGCATTATCTCTCATTGGCTGCTGCTGCTGCTACAATCAAATGGTGTCTAATCCCGAACTTTTTGTCTCATTAC
ATTATTAGTTTTGTGTTTTTGAAATACTGAGTTTTGGTGTGTTGTGTCATGACTCATGTGCAGGATAGAGGCGGAAAAGG
GTGTGATAGTCACCAACCACTCACTGACTGTATGTGTTTGGTTATTTACAAATCTGAATTACATGGTTGTAGAAGTTTTA
TATGCATTAGTTTCAATATTTCTTGCAAAATGAGTCATTGTTTCTTTCTATTTTTGGGTATTTATCTGTTTCTTCTTTGG
TTCAACCTCTTCTTTGCTGCTGAAGGGTACTAATAGTATTTTTTGTGGATTGTGATGCCTATGTCTAGGTAACTTTTAAT
GGATCGTTTGATCACATGAATATCGATGCAACTAGGTACGATTACCTTGATACTATTCATGTTTGTCTATTAAATTATAT
AGAATGTTAGCATCAAAACTGTTTATCATTCTGATTCATTGTTTCCTTGATTTGATGACGGTAGTGTTGAGAATCTGGAA
CTCATTGATCCATTCCACAACGCACTTTTGGGCACTAGCAACAAAAAGAGGAGTTTGTTCCAGATGTTCAAGACAACAAA
AACAGCTGGCGGGTATCTGGAAGCGCATATGTTTGAGTTGAAATTACTAATTAGTCTTTGTCTCTTGTGAAAAATATTTT
CTTTTGGCATTTTTGCAATCTAATGATAATCTTCATAGTACTGTTCTTTAGTCATTGGCATATTTCATTTATTCTTCAAC
TCACTAGTCATTTTATTTCATGCATGCTATGTTGGTCAGGACTAGGCTTCTTCGCGCAAACTTGTTACAGCCTCTGAAAG
ATATTGAAACTATTAACACTCGCCTGGACTGCCTGGTTAGTAAATCTAAGATCATATTGTTTTAAGGAACTTCTTAAGGC
ATATCAGTTTCCGTTTTGTGTTAAATATGTTGATTTACAGAGCTTGATTATTGGGTGGCTACCAGAAATTTTACATGTAT
GATGATGCATTAATCATAAAGTTTCCTCTTCTTGTAATTGCAGGATGAGTTGATGAGCAATGAACAACTATTCTTTGGGC
TTTCACAAGTTTTACGAAAATTTCCAAAAGAGACTGGTAAGTAATCAAGAGAAAAGTCGTAATATCTTGAACTTTTCTCG
TTGCATCCAATATATATTGAGCTTGGTTCTTCTCTTAATCACATCATCTCAAGAGATTCCTGACAATCAACCTTAACTAT
CAGATCGAGTTCTTTGTCATTTCTGCTTCAAGCCAAAGAAAGTCACTGAAGCGGTCATAGGTTTTGAAAATACCAGAAAG
AGCCAAAACATGATTTCAAGCATTATCTTACTTAAGACTGCATTGGATGCTTTACCTATACTTGCAAAGGTGTTTTTCTT
TCTCATTTTGTTATTAGTTTTTTTTTGCTTGAGTTAGCTATTATGTCTATGACCTACCTCTAACCTTACCAGCGCCATAT
CCTACGTAAAAAATGCAGGTTCTGAAGGACGCAAAGTGTTTTCTTCTTGCCAATGTTTACAAGTCAGTGTGTGAAAATGA
TAGATATGCTTCCATCAGAAAAAAGTACGCCATTGTGGGT
>AT4G17370.2 | chr4:9708143-9711142 FORWARD LENGTH=3000
TTTGTGACTGTCAGATAGGTAAATAAACTAAAATAGAACCTTTGTATTATTACCGTTCAAATGTTTGCCATACAACACTG
TTTATTGTAAGAAGAGAGTGATCATCAACTGTTGTTATAAGATAAGCCAATAAATTGAAATAGCAACTTATTTGTACTGC
TTGGCAATGGAACTGGATCAAACAGCCCCTCAATTTCTCTACAATCCGGATAATAGAAACAGATTCAAACTCTGTTGAAC
CAAAATAACCGAACCAAACCAAATTTTAATTTGGTAATTCTCTAATTTTTTTGTTTTTAATGTTCTTTGGACAAATATAA
AATATAAAAATGTCGATTGAAAATTGAATTAATTAAATCGGAAACAAAGAATTAATCCAACAAATGTATATGTTTGATTT
TGGCTGGATTTCACAAACCAAGTAAATTGAACCGGAAACCCTCAGCACAGTTTGGTCATTGAAGCCGGTTTACCAAATTA
AAATCGGCGTGGTGGAGTGCAAACCGATTGATAGAATTCACAGTGGCGCGCTTTTGCCTTCATTTTCGGAACTCGTGTAC
CTTTCACTCAATTTTCAAATTCTGATCTGTGGAGCGAAAATGGAAGACGACGGAGGAGAGAGATCGAGTTTCGTCGCCGG
CCTAATTGAGAACAGAGCCAAAGAGGTAGGTACGGCTTCTCCATTGCTCGGATTTGGCAGGATTATGATATGATTTGTGT
TCTCTTTGGGTATCGATTTTGCGACGGCGATTTCTGGGATCGATATCGTAGCTTCAAAATCTTGTTTCTCGCTTGATATT
TCGATTGTGATGTTGGATTCGATTTTGGATTTCTCTGTTCAGGTTGGAATGGCTGCTTTTGACCTAAGATCGGCTTCACT
GCATCTATCTCAGTATATAGAGACAAGCAGCTCATACCAAAACACGAAGACGCTGTTGCGTTTCTATGATCCTTCTGTGA
TAATTGTTCCTCCCAACAAATTGGCAGCCGATGGCATGGTTGGGGTATCGGAACTGGTGGATAGATGTTATAGCACCGTT
AGGAAGGTGAAATTTTCTGTGCCATGGCCCATGGATAGTATTTCTGCACAAATTGGGAAAATTGAATGTATTTGTCTATA
GCTATAGCAGAATCTATTGACTGTTACTATCAATTCCCTTCTTGCAGGTTGTGTTTGCCCGTGGCTGTTTTGATGACACC
AAGGTTGATACAAGAACTTCTTATTGTAGAAACATCCATTGATCCCTGTAGTCATGTGTTTCTAAATTGATATGCATTTT
TGGTTATATGTTTCAGGGTGCTGTGCTAATACAAAACTTGGCAGCAGAAGAACCTTTGGCGCTTGGTTTAGACACTTACT
ATAAGCAGCATTATCTCTCATTGGCTGCTGCTGCTGCTACAATCAAATGGTGTCTAATCCCGAACTTTTTGTCTCATTAC
ATTATTAGTTTTGTGTTTTTGAAATACTGAGTTTTGGTGTGTTGTGTCATGACTCATGTGCAGGATAGAGGCGGAAAAGG
GTGTGATAGTCACCAACCACTCACTGACTGTATGTGTTTGGTTATTTACAAATCTGAATTACATGGTTGTAGAAGTTTTA
TATGCATTAGTTTCAATATTTCTTGCAAAATGAGTCATTGTTTCTTTCTATTTTTGGGTATTTATCTGTTTCTTCTTTGG
TTCAACCTCTTCTTTGCTGCTGAAGGGTACTAATAGTATTTTTTGTGGATTGTGATGCCTATGTCTAGGTAACTTTTAAT
GGATCGTTTGATCACATGAATATCGATGCAACTAGGTACGATTACCTTGATACTATTCATGTTTGTCTATTAAATTATAT
AGAATGTTAGCATCAAAACTGTTTATCATTCTGATTCATTGTTTCCTTGATTTGATGACGGTAGTGTTGAGAATCTGGAA
CTCATTGATCCATTCCACAACGCACTTTTGGGCACTAGCAACAAAAAGAGGAGTTTGTTCCAGATGTTCAAGACAACAAA
AACAGCTGGCGGGTATCTGGAAGCGCATATGTTTGAGTTGAAATTACTAATTAGTCTTTGTCTCTTGTGAAAAATATTTT
CTTTTGGCATTTTTGCAATCTAATGATAATCTTCATAGTACTGTTCTTTAGTCATTGGCATATTTCATTTATTCTTCAAC
TCACTAGTCATTTTATTTCATGCATGCTATGTTGGTCAGGACTAGGCTTCTTCGCGCAAACTTGTTACAGCCTCTGAAAG
ATATTGAAACTATTAACACTCGCCTGGACTGCCTGGTTAGTAAATCTAAGATCATATTGTTTTAAGGAACTTCTTAAGGC
ATATCAGTTTCCGTTTTGTGTTAAATATGTTGATTTACAGAGCTTGATTATTGGGTGGCTACCAGAAATTTTACATGTAT
GATGATGCATTAATCATAAAGTTTCCTCTTCTTGTAATTGCAGGATGAGTTGATGAGCAATGAACAACTATTCTTTGGGC
TTTCACAAGTTTTACGAAAATTTCCAAAAGAGACTGGTAAGTAATCAAGAGAAAAGTCGTAATATCTTGAACTTTTCTCG
TTGCATCCAATATATATTGAGCTTGGTTCTTCTCTTAATCACATCATCTCAAGAGATTCCTGACAATCAACCTTAACTAT
CAGATCGAGTTCTTTGTCATTTCTGCTTCAAGCCAAAGAAAGTCACTGAAGCGGTCATAGGTTTTGAAAATACCAGAAAG
AGCCAAAACATGATTTCAAGCATTATCTTACTTAAGACTGCATTGGATGCTTTACCTATACTTGCAAAGGTGTTTTTCTT
TCTCATTTTGTTATTAGTTTTTTTTTGCTTGAGTTAGCTATTATGTCTATGACCTACCTCTAACCTTACCAGCGCCATAT
CCTACGTAAAAAATGCAGGTTCTGAAGGACGCAAAGTGTTTTCTTCTTGCCAATGTTTACAAGTCAGTGTGTGAAAATGA
TAGATATGCTTCCATCAGAAAAAAGTACGCCATTGTGGGT
>AT4G17380.1 | chr4:9714069-9717068 FORWARD LENGTH=3000
ATAGTTTATAACAGAGGACACTAGGATACATTCACGTTTTAATTGCAATGTCTATAAGGGTTCTACATTACTAGTCCCAA
GTGAGCTTTCGATTTGTTGGCTTTCAGAGGCTAAAGGTAGGAGCAAATCTACACTCTTGATATTAAGTAGGGAAAAATTA
ATCATCAAAAATAAGTAATAACTAAGAAACATTGCTTTATGGTCAGAATCAAAGAACTCAAAACTTGAAACAAACTCTTG
AATGTGAAAGTCTTCCATCCCAATGTAATTCCAGAATTCCGAAACACAATCCACACTGAAGATATACCAGTTCGAGAAAA
AACAAAACATAAAACTGATCACCGGTAACGACGGAGAGAGATACTGTTGTTCTTCTTCCAGGTTGCCCTGCGGGAAGGTC
TGTTCTTGTGGTTGTTGTGACCCTTTCCACGAAGACCACGATTCTTCTTTCCTTCGGAGGTGAGACCTCTGAGTTCTCTG
TGCTTGTGCACAGGGTTGCAGATCCAGTTGATCCTTGGATCATTTCGGACGGCATTGTGTGCAGGGTCTACAAGGATAAT
CTCGTAGTACTTGTAGGTAGAGTCCTGAGAAAACCAGAGAACCAAACCATTACTCACTTGATTCCATACTATTAACACAT
TTACAGGATGGCATAGCAACTAGTAACTAAAAACAGTGTGATGCATACCTCATTGAGCCAGTAGGAGTTAACAACCCTAA
GGCCTCCCAGTTTGCGACCAGCACGTTCCTCAGCAACAGATCTCTTACTACGCTGGAATTTGAGCTGTGTCACTCCCTGG
TTGGTGGGTTTACCGTACACGATACCCTTAGGCACTGGCCTCTTGCGTCCACCACGTCTGACTCGAACACGGTAGACAAC
AAACCCCTAATACAGAGAATAAAGAGAAGTCAGCAACACAGAGAGTGAATAACTCATCAAACAAAAGTACAATTTTTTTG
ATCCAGGGCTTAAAAAAAATGTATCAATCTTAGACAGGAACAGAGTCCACAAAAGATAAAGAGCTGTTCAGTCAGAAGAA
TGAATCTATGTAGCTGGGTTCAGGAAGTATTCTATCATAAAGCGCAGACATAAATGACTACGCATCAAGACACCGCTTAA
CCAGCAATCAATCGATAAGGCTTGATTCAACAACATTACCTAAACCTATTAAATTGATAACCAAAATGAAGAGAAGAAGA
AAAAGACCTGCTTGGCCTTGTAGCCGAGACGACGAGCCTTGTCGGGACGAGTGGGACGAACAAGACGAACAATGGAAGGC
TGCTGGCGATACTCCCAACACCTAACCCTCTGAAGAAACCTCATCACATCCGACTGCTTCTTCCTCCATAGCTCCGACAC
GTATTTGTACGCACCTGTAATCAAAAATCACATTTCATCCTTAATTAACTTCTAGAATCTAATGAACAATACAGAAACGA
CATCTGAGAGAGAGATAATAGTGAGAAACATACCCATTGCGATTTTCCGGCGTCGCAGTCACTTCTTTCTTCGAATTAGG
TTTGTGCTTTAAATAGATGGCTCCATGGGAATTAGGGTTTCCATCAGACAAAGAAAGCCCTTATTGGGCCTTTTTCCGTT
AGCTTTATGTATTGGGCCTTCGCTACAACATAAAACATCTCTAATTGAACTGTATGGCCCATTATAAATTTATGTAAAAG
GAGCCAAAACGCAAGAGAATTAGGTGAAGAGTCTTTTGGATTCGGTTACGATAGTTCTCTATTCCTCTTCAAACCCTAGA
GTTCGTGTTTCTGCGATATCCATCGGTTTCTCCTTCATATATCCATCAAACGCCAAAGATTCTCTAATTCTCTCTCGAGA
TCGTCTGCAATTTCACCGTGAATCATCAGGGATACCGCGGTGGTTTCGATTCTATTTCCTCGATTCGAAGCTTGGAGAGT
TTCAGCTTCTGAATTGAAGCCAGTGATTCAATTGTTTGGAGATATCTGAGCATTGTCCCTGCGATGTATTCGATTCAATC
CAACACGGGCGTTCTCGTTTCGTTTCTGAGCTTTGTGGGAAATTCTCGTTGATTTGATTTCGTCTTGAAGAGCGCGTGAG
AGGTTTCTTCTGTCGAATTTTGTTGAAGTCCAACCAGAGAAGTAAAGAATCATATTTTGTAATTACTTTTTGTTTTTGTT
TTGGAAATCAACTTTCTGGCCTCCATTTTTTTGGCCTGGGTTAAGGTTTTTTTCAAAGAGAGTAGATTCTGGTGTGTTTT
AATAAATTAGTAATACAGATTGTATTTTTATTCATTATCAGATTAATTCCAATGGCAATATATTACAAGTTTAAGAGTGC
GAGGGATTATGATACCATCTCCATGGATGGTCCTTTTATAACAGTTGGTTTACTCAAAGAAAAAATTTACGAAACTAAGC
ATTTGGGAAGTGGTAAAGACCTTGACATTGTCATCTCTAATGCCCAAACTAATGAAGGTTTGTCTTCCTCCTTCTTATCC
TATTCACCTAGAAGATATTGTGCAATGTGTTTTGTTGTTATCTAGGTTGGATTCTGGTCTGATTGTGATCAGTATTCACT
TATCAAAATATATGGTTATTACTTGCTTTGTCAAAATTTCCATGGTTTATGGCTTTCTTCCGAAGTAATCACATTTAGCA
CTGTTAATCTGGCCATGGATTGTTCAGTATCTAACTGCTTCAGTAAAATGGATGTTATGTACCTGGTACTTCCTTGTTAG
TTGAATAAAAAAAATAAAAGTGAAGTTCTTGCGTACTGTATTAGCTTATATGTTAAATGTGATTACTTCTGAGACTACTG
TTCTTGATTGGTTGTGGTTGTGAATCATTAGAAAGAAACCCTTAACTACGATTCTCTGTTGGTATAGTTGCAATATGTGG
TGGCCTTCATACTTATTTTTTTTTTTGCAATTTCAGAATATCTGGATGAAGCAATGTTAATACCAAAAAATACTTCTGTG
CTAATTCGCCGGGTCCCTGGACGCCCTCGCATCAGAATTA
>AT4G17380.2 | chr4:9713762-9716761 FORWARD LENGTH=3000
CTGAAGTGGCGGGTCTGCCTAGTACAGTGATCGATACAGCTAGGATCATAACCAAAAGGATCACAGACAAAGTATTACCC
AAAACTTAATAAATATGCTAGCATATTAAGCTCTATTGTTCTCATTTCATGATGTTGAACAGGAAAATAAAAGAATAGAG
CTAAATTGTGGGAAGCACCACGAAATACATCGGATCTACCGAGTTGCTCAAAGGTTGATATGCTTGAAATACTCTAGACA
GACAGAAGACTCAATTCGTCAAGCACTCCAAAATCTGAATGAAAGCTTCACTGAAGAAAGACTCTAAATAGTTTATAACA
GAGGACACTAGGATACATTCACGTTTTAATTGCAATGTCTATAAGGGTTCTACATTACTAGTCCCAAGTGAGCTTTCGAT
TTGTTGGCTTTCAGAGGCTAAAGGTAGGAGCAAATCTACACTCTTGATATTAAGTAGGGAAAAATTAATCATCAAAAATA
AGTAATAACTAAGAAACATTGCTTTATGGTCAGAATCAAAGAACTCAAAACTTGAAACAAACTCTTGAATGTGAAAGTCT
TCCATCCCAATGTAATTCCAGAATTCCGAAACACAATCCACACTGAAGATATACCAGTTCGAGAAAAAACAAAACATAAA
ACTGATCACCGGTAACGACGGAGAGAGATACTGTTGTTCTTCTTCCAGGTTGCCCTGCGGGAAGGTCTGTTCTTGTGGTT
GTTGTGACCCTTTCCACGAAGACCACGATTCTTCTTTCCTTCGGAGGTGAGACCTCTGAGTTCTCTGTGCTTGTGCACAG
GGTTGCAGATCCAGTTGATCCTTGGATCATTTCGGACGGCATTGTGTGCAGGGTCTACAAGGATAATCTCGTAGTACTTG
TAGGTAGAGTCCTGAGAAAACCAGAGAACCAAACCATTACTCACTTGATTCCATACTATTAACACATTTACAGGATGGCA
TAGCAACTAGTAACTAAAAACAGTGTGATGCATACCTCATTGAGCCAGTAGGAGTTAACAACCCTAAGGCCTCCCAGTTT
GCGACCAGCACGTTCCTCAGCAACAGATCTCTTACTACGCTGGAATTTGAGCTGTGTCACTCCCTGGTTGGTGGGTTTAC
CGTACACGATACCCTTAGGCACTGGCCTCTTGCGTCCACCACGTCTGACTCGAACACGGTAGACAACAAACCCCTAATAC
AGAGAATAAAGAGAAGTCAGCAACACAGAGAGTGAATAACTCATCAAACAAAAGTACAATTTTTTTGATCCAGGGCTTAA
AAAAAATGTATCAATCTTAGACAGGAACAGAGTCCACAAAAGATAAAGAGCTGTTCAGTCAGAAGAATGAATCTATGTAG
CTGGGTTCAGGAAGTATTCTATCATAAAGCGCAGACATAAATGACTACGCATCAAGACACCGCTTAACCAGCAATCAATC
GATAAGGCTTGATTCAACAACATTACCTAAACCTATTAAATTGATAACCAAAATGAAGAGAAGAAGAAAAAGACCTGCTT
GGCCTTGTAGCCGAGACGACGAGCCTTGTCGGGACGAGTGGGACGAACAAGACGAACAATGGAAGGCTGCTGGCGATACT
CCCAACACCTAACCCTCTGAAGAAACCTCATCACATCCGACTGCTTCTTCCTCCATAGCTCCGACACGTATTTGTACGCA
CCTGTAATCAAAAATCACATTTCATCCTTAATTAACTTCTAGAATCTAATGAACAATACAGAAACGACATCTGAGAGAGA
GATAATAGTGAGAAACATACCCATTGCGATTTTCCGGCGTCGCAGTCACTTCTTTCTTCGAATTAGGTTTGTGCTTTAAA
TAGATGGCTCCATGGGAATTAGGGTTTCCATCAGACAAAGAAAGCCCTTATTGGGCCTTTTTCCGTTAGCTTTATGTATT
GGGCCTTCGCTACAACATAAAACATCTCTAATTGAACTGTATGGCCCATTATAAATTTATGTAAAAGGAGCCAAAACGCA
AGAGAATTAGGTGAAGAGTCTTTTGGATTCGGTTACGATAGTTCTCTATTCCTCTTCAAACCCTAGAGTTCGTGTTTCTG
CGATATCCATCGGTTTCTCCTTCATATATCCATCAAACGCCAAAGATTCTCTAATTCTCTCTCGAGATCGTCTGCAATTT
CACCGTGAATCATCAGGGATACCGCGGTGGTTTCGATTCTATTTCCTCGATTCGAAGCTTGGAGAGTTTCAGCTTCTGAA
TTGAAGCCAGTGATTCAATTGTTTGGAGATATCTGAGCATTGTCCCTGCGATGTATTCGATTCAATCCAACACGGGCGTT
CTCGTTTCGTTTCTGAGCTTTGTGGGAAATTCTCGTTGATTTGATTTCGTCTTGAAGAGCGCGTGAGAGGTTTCTTCTGT
CGAATTTTGTTGAAGTCCAACCAGAGAAGTAAAGAATCATATTTTGTAATTACTTTTTGTTTTTGTTTTGGAAATCAACT
TTCTGGCCTCCATTTTTTTGGCCTGGGTTAAGGTTTTTTTCAAAGAGAGTAGATTCTGGTGTGTTTTAATAAATTAGTAA
TACAGATTGTATTTTTATTCATTATCAGATTAATTCCAATGGCAATATATTACAAGTTTAAGAGTGCGAGGGATTATGAT
ACCATCTCCATGGATGGTCCTTTTATAACAGTTGGTTTACTCAAAGAAAAAATTTACGAAACTAAGCATTTGGGAAGTGG
TAAAGACCTTGACATTGTCATCTCTAATGCCCAAACTAATGAAGGTTTGTCTTCCTCCTTCTTATCCTATTCACCTAGAA
GATATTGTGCAATGTGTTTTGTTGTTATCTAGGTTGGATTCTGGTCTGATTGTGATCAGTATTCACTTATCAAAATATAT
GGTTATTACTTGCTTTGTCAAAATTTCCATGGTTTATGGCTTTCTTCCGAAGTAATCACATTTAGCACTGTTAATCTGGC
CATGGATTGTTCAGTATCTAACTGCTTCAGTAAAATGGAT
>AT4G17390.1 | chr4:9711407-9714406 REVERSE LENGTH=3000
TCAGTTTTATGTTTTGTTTTTTCTCGAACTGGTATATCTTCAGTGTGGATTGTGTTTCGGAATTCTGGAATTACATTGGG
ATGGAAGACTTTCACATTCAAGAGTTTGTTTCAAGTTTTGAGTTCTTTGATTCTGACCATAAAGCAATGTTTCTTAGTTA
TTACTTATTTTTGATGATTAATTTTTCCCTACTTAATATCAAGAGTGTAGATTTGCTCCTACCTTTAGCCTCTGAAAGCC
AACAAATCGAAAGCTCACTTGGGACTAGTAATGTAGAACCCTTATAGACATTGCAATTAAAACGTGAATGTATCCTAGTG
TCCTCTGTTATAAACTATTTAGAGTCTTTCTTCAGTGAAGCTTTCATTCAGATTTTGGAGTGCTTGACGAATTGAGTCTT
CTGTCTGTCTAGAGTATTTCAAGCATATCAACCTTTGAGCAACTCGGTAGATCCGATGTATTTCGTGGTGCTTCCCACAA
TTTAGCTCTATTCTTTTATTTTCCTGTTCAACATCATGAAATGAGAACAATAGAGCTTAATATGCTAGCATATTTATTAA
GTTTTGGGTAATACTTTGTCTGTGATCCTTTTGGTTATGATCCTAGCTGTATCGATCACTGTACTAGGCAGACCCGCCAC
TTCAGCTAATAGAAGGCCATAATGTGGAACATGTAGGGTTCCATCTCGCAGTTGAAACTGATCAGAACAATGTAACATTC
AGCAGCAGTACCTAAAGTCTCGAACTCATACGAAAGGAAGACAGACAGAACCTTGAAGTCTAAGCGGTTATCTCTGATGT
CTACATAAAAATGAAGAACCTTGACATTTGGGTAGATGGTTGCTAACTCTGCGAGACTGTCCATATGGGTTGCAAATACT
GTGTACCTGAAAGTTGAAAGCCACAAAAAGTACATATGCAGTTACTTATAAAGTACCTTTCAACAGTGGGAAAAACTCAG
TGTGAAATGCTTACGCTTTGAGTGATAAGAGATACTCGCAGCAGCTCCATGCCATTGCTAACCCGTCTGAGGAAGAAGTA
GCCCTCCCGAGTTCATCCATGACTATCAGACTCCTACAGTTTGAGACGTTTAAAAGGTATGAAACTGAGGGGAGGTTCGT
TTGTATCAATTGCTTTCCCAAAGTCTACCTATTGGTGACATTCTGCATTATGAAAGCGGTCTCTCTCATCTCCGTCATAA
ACTGGGACATTAAAAAGTAAGGAATGAGAATTGTGATATCACTTCTCCACATGTAAATTGCTCTCCTTGTGATCATAACT
GTTGGGATTCATCAACAGGCCAAATCTTTGGAAATTATCATATTGATAATGATCATATACTAGTATGGGAGAATCTCTGA
ACGAGTATTTAAAGTTTTACCGTGCTGGAATTCGACTCAAGGTTATCCATTGTCCCCATTCTTGTAAATATGCGGTCAAC
CACCCTTATAGTTGCAAAGCGAGCTGGGACATAGCAACCAATCTGAGCAAGAATGACTACTAGACACACCTGTTGGAGAT
ATGTGCTCTTTCCGCTCCTTGAGATATGGAATGCAACAAATTCAAATATGAGTCAATGAGGATTTTCTGGAAAACTAATC
AGCATTAGAAGAAGTAAGGCAAGAGTTCCCTTACATGTTTGGACCCATAACTACCAACATGTTGGTTGCTTCTGACATGA
ATATACTATTAGACTGCAAAAGAGAAAATTTGTGAGTTAAAAAACCGTGGACAGGGCTTATTTTGTGGAAGAGAGAGCAT
AAACTGCAGAACACATAAATATAGACTTCTTCAAATTTCTTGGATGCTGATGTTAGTGAGAATTAGTAGCTTTGCCACCA
AAATGATTTCTCTGAATAAATTGAGGGATGATAGTATCATGAGAAATAACACTAACAACTTACAACAAAGTCGTTGTGTA
TGCTTTCTAGGATGGGATGCCTTCCAGCATCAATTGCCAGTGGGCCACTATCTGCCAAACAATATATAGACAAGTAAATT
CCACAAAAAAACGTTGATCAATTATTTCACCTAAAGGTTCATTTTCATTGTTGTAGAAGCCTTTAGAGATAAGGAATATC
TGAGTATACGATGGTAGGTGTTTGAGGAATGATAGTAAGAGAATCAGCTACCTGTTAGTTCAGGTCTAGAGTATCGATCC
ACTGGCTTTGTGGATATTGTATGAGCAAATGAATTAACAATCATATCTAGGAGACATAAGACTTCTGCTAGGAGTGTGAG
GGCAGAGATATCTTCCCTTATAGCATCCATTAGTGCTGCATACATACGAACAACATTTTGTGTAATAGGCATAAACGAAA
CAAGCATGATAGAATTATAATAATATGTGTGACGACATATAGTTGAGAGCAATTATCAACCTTCCAAGCATGTTTCCGTT
CGAATGAAACACTCTCCAGCGGCAGACTTATTCCTGACATTCAACTGCACAAAAAGATCCATGGTGTTTCAAGTCTTCGC
TGGATTAAAACCTTGGTAGGGAGGTTTGTTCATTTAATATCATTTGCAGCAAAACATTATAAACTTTTTATAGAGAGCTG
TAACGTAATCCTGAACTATATCACTTCCTGAACAACTAAATATGATTAAGCACCAAGAGAATGATCCAAGGAAACGAGGC
ATCTGAAATTGTGATGATTCAACTTACAGAAGCCAGTTCCAGACTCGAACAATGTATGTTTTTCCCATGTTTTACAACCT
GGATTACATACGACGTACAAGAAAAATAAAGTCAGGGAAACGATATATATAGAGAACATTAAGTTTCAAATTGAACTGCG
TTTTGACCTGAGTGAATTTGTTCGGAAGTTTTCCCTGAACTTCCTTCTGAGGAATTCTGAAAAAGAATCCCTGCCTGTTG
TTGAAAGGGAGTTTCAAATTTGGCAAGTTGAATTCCTCACGATACTTACTGGCCAGATTATGTATTGCTGCCAGTGTTAA
CAAGATTGCAGATTAGCAAACAAGATTTTAAAAGGAGAAA
>AT4G17410.5 | chr4:9721643-9724642 FORWARD LENGTH=3000
TTCGAAGAATGAAGAAGATTCAAATGTGTGCGTAAATGACTAAAACGCCCTTCATTATCTTCACGGAGACGAACCCATGG
CCTGGTACTATGACGAGAATGCCCTATGACTCAGAGATGGAAGATGACTAGATGTTTTGTTGCATGAGTTAAAGAAAAAA
GTCATATGTAATCGAATATGTGTAATATTAATGGGTCTTTATTTCTCACTATCTTCGGTTTTTTATTTAGAAAGATTTGT
ATGACTTCTTATTTAATTAAATACCAGCCGGGTCATCTTTTTGAAATAATTTGTGATATTTGATTTTAAACTTATATGAT
GTTAGTATATGTTAAAATACTGGTTGAAATTGAGTACGAATTAGCCTAATATTGAGTAGCATACGTTTAAGCACTTCATT
CTTACATCGTTTGAGATGCAATTTCAGATGTACACATTGGAACTCATTAATAGAGAGGTTTTGTCTTACAAGAATTTAAC
ACTTGAGCATCCATTTTGGCACATTAGATTTAACAACAAAGTTTTAAAAATTAATTAGGTTGATACCAAATGTTAAATTA
GGCATTTATTTGTTTTCGTGTAAGGGTTTTAATTGAAACATAAGACAAATTTGTCTTTTGATATTTCAAGAATTTTTTTT
TACTCTGCTGAAGCTAAGGTTAAGATATTGTGCTCTAGCAAAGTTAATCATGTGGAAGATGATGAAAGTTTTAGGGATCT
CAAAGGCTATTTCGACTATATGAATGATTTCAAGTATCTGTTCACAATAAACATCCCAGCCACTGCTGCCAACATGAATC
TGAGAAAGGTTAATAGCAAAAGAGAATACAAAAGGTGATATGGGTGTAGTAAATCCCATATATAGCAAAAGAGGATACAA
ATGTGAGTGCACCTCTGTATTTCACATTTCAGTAAGGATTAAAGAGGACACAATTACAACGTATGCAAGAAATATGAATA
ACCCTATTTGAACTAATAATCTTGGATTTTCTCTCATATTTGGGGACGTCACCGACCTGCAAGCAAAAACCCTTGCTGAG
TCTAGTACAAGAAACCATAGTTATTTATACCAAGAGGAGATTGTCGATTCTTAACCTTGCAATTCGCTGCGAGAGTCGAT
GAAACGGTAAACTTTGGATGAACACGATGCCTGGTCCCGTTAGAGTTGCTGTTACTACATTATCACCCTTTTTTTGACAA
AATGTAGATGATTTGTAAGTTTGACACAAAAGGACCAACCTTAATACATATTGTTTGTAATGGATAAGGAAGAAACATAA
CATACCCCGAAAACTGCCCGTCTTACAGGAGCAGCATTGTATTTGATTTGGAAATTGATCGACGGAGTGAGAGCGGCAAT
GCAAGAAACGTCAATGGTGAGAACTTCTCCCACCTCCAGGTTTTTCTGTACAACTTTATGAAGCAAATGGAGTAGGATCA
GTTTAAAAGGCCTAAACCTAAAGAGCAGTAAGTTGAGATAAACTTTAGTTGCATACCAGAGCCGCCAGCGATAATAAAAG
CAAGACCCTGACCAGAAAGCCTTTGTCTCAGAACCCCCTACAACAACGACTCTCTGACTTCAAGCCAAACATATATAAAA
TTTTCACATAGTAGCATCTACAAGAAGTAACTAGGAAAGGTATAACTCTTAAGTTTTGAATGAACTGTGCCAAAAGCCAA
TGCAATGTATTGTTTTCCTTACCTCAGCCCCAGCTGCAGCAATGTTTCTTGCTCGATGTCTCTGATACACAGTGTTTACG
ACCTTCACATCATGGACAGAACAGAGAAATGCATCTGGCTACACAACAACAAGAAAAAGTCACATCATTGAATGAGGAGG
AAAAAGCTGAGAGCCAAGCAGCTAAAGATTGACGGCTCTACCTGGCATAAGATGTCCCCACCAAACATTGCCAAATCAAG
CTTCACGGAAAGAAACAAGCCAAAGGTCACCAAAACACATAAGAACGAGATAAGGAGATATACTTATATCAAGCAAGATA
CTAAATACTACGGAAGGAAATCATGGCAAGTAAGAACCACTAACTGGGAGAATCCTTGCCAAAGAAGGTGCAGCGATACC
AACAAATCCATCGTTTTGCCCAGTGTTACGAAGAACTATACTACTAACACTCTTTCCTAAAATCCATTGTACAACTCCAA
CTTCTTGTTCAGGGGTATAAGTATTATCCATCTCAATGGACCCAGACATGTAGCACATTGAACCTAAAGAACCATATATA
ATCAGTTAACATATACAATCCAACCCAACAGATCTTACAAAACTTAATGAGGAATCATAATATGGAAATTACCAGGCTTA
GCAATGACCTTCTCTTGTGGTTTTAACATTATCTGTCAAAAAAACAATCAAATGCTTGAGTATATATGTCAATCACATAA
ACACAAAATGCCCAGACTACAAAATAAAATGTCGACCTACCTGAACAACCTGTGCTTCACCACCCAAAATTTGGAAAGGT
GTGATCGTATCTTCTTGACTCTGCATCATATAACCACTTGTGAGATTCATACTCCCACAGACACATTCAAGAGATCAATT
TCTCACCCAGGAAATAGCTTATTAGCATTATCACTGAATTAGATGTAAGTACACATCACATTACTCAACACCTACATGAG
AAAGGATCCTAAAATACTCGCGAAGAAGTATATTCGAACACTAGCCTTCTCGATAGTGACAGACAAGAATACGAATCTAA
GAGGCGAGAAGAGAACGAAGATAGAAGACAAACCTGATAGACATAAGGCTGAAATGGAGTAGAGAAAAACGGAGCAGCCA
TGGCGGTGAAAACCGCAGAAAGATCTTCCAAACAAAAACCTCCGAATCCAAATTTCCACAGAACCAATTGGATTAGAAAA
CCTTTCACGTCGATGCGAGACGATCAGATCGCAGATCCAAATAACACACTCGAAACACTCTGAGCTCTCTCAAAACTCCG
GTCGAAATGTTCGCGGTGGATGTCACCGACGGGAACCCAA
>AT4G17410.6 | chr4:9720246-9723245 FORWARD LENGTH=3000
TTTGGTTTAGGGGTAAAACTCAAAGGAGAGACATTTAAGATTAGAATGAGGTAGATGTAGAAATTGAATTGACACCATAA
AATGTATTGACTTGCGATAGAATATATGCATAAATGAAATGAATTGAAAGTTATTTCCACATAGTCTTCTCGTTGGCAGT
TTGGTCACAAGTAATGCTCGACTGATCCCATAATTTTTGGCCTCTTCAAGACAGAAAAATTTGTAGGGAACAAAAGACTA
AAGTAGAAAGTCGTAGGAAATGTTTTTAATTTCAGGGTAGTATATCTTATCGTACGGGTTAATATGGCCCTATAGACTTA
CATGAAGCGTGGTCCCAAACAGACCAGTTGGCTTTATATTGCCGACCTTATAAAATATTATTTTTCTAACATTATATTTT
ACCTAAATAGTTTTTTTTTTTTTTTTTTTTTTGACGAAATTTTTTTTTACAATATTAAATTTTTGTTATCTATTAAAATG
TAGATATTTGATCTACTTTATTTTTAAAGTAAACGTTAAATACTGATATCAAAATCATATTAAATCAGGACTATATTAAA
TACGTCTTTTTATATTTTGAAACCAAAACACGTTTGTAATCCACGTGTAAGGATAGTAGTGGTCACTCTTTATCCTGCAA
AATTAAGATTTTACTGGGAAGCTATAAAGTATAAACCTTTGTTTGCTTTCTCTTTTCTTTGTTTCTTCGTTAAATAAGCT
ATTTAGAGTAAAGTAAAAGATAAATGGGTTGGGCCCAATATATCTCTTATTGGGCTCAAGATTTAAATTTCTTTTCTGTT
ATTTTACCAATAATGGCCTTGTTCTTGAATAAACAGAGACAAGGACCTCCGCCGCCGATTTCGTCTGATTACGACCGTCG
CAGGCGATCGGATAGATCGTCACCGGAGCGTCAGTCATCTCGAAGGTTCACCTCTCCTCCTCGATCATCCAGCAGGAAAT
CTGAGCGTGATCGTCACCATGACCTCGATTCCGAACACGACCGCCGCCGTGACCGTCCCAGAGAGACAGATCGCAAGCAC
CGTAAGAGATCCGAAAAGTCATCATCGGATCCAACTGTAGAGATAGACGATAACAATAAGTCTAACGTGTTCACTCGGAT
AAGCTTTCCAGAGGAATCTTCTGGCAAACAACGAAAGACATCAAAGTCTTCTCCAGCGCCTCCAGAGAGCTCAGTCGCCC
CAGTTTCATCGGGTCGTCGTCATCACAGTCGAAGAGAAAGAGAGATGGTGGAATACGATTCAAGTGATGATGAAGACAGA
CATTTCAAGAGGAAGCCATCAAGGTACAAGCGATCTCCTTCGGTTGCACCTTCTGACGCCGGTGATGAGCATTTCCGTCA
TTCTAAGCGATCTAAAGGAGAAAGAGCGCGAGCTTGATTCGAAGAATGAAGAAGATTCAAATGTGTGCGTAAATGACTAA
AACGCCCTTCATTATCTTCACGGAGACGAACCCATGGCCTGGTACTATGACGAGAATGCCCTATGACTCAGAGATGGAAG
ATGACTAGATGTTTTGTTGCATGAGTTAAAGAAAAAAGTCATATGTAATCGAATATGTGTAATATTAATGGGTCTTTATT
TCTCACTATCTTCGGTTTTTTATTTAGAAAGATTTGTATGACTTCTTATTTAATTAAATACCAGCCGGGTCATCTTTTTG
AAATAATTTGTGATATTTGATTTTAAACTTATATGATGTTAGTATATGTTAAAATACTGGTTGAAATTGAGTACGAATTA
GCCTAATATTGAGTAGCATACGTTTAAGCACTTCATTCTTACATCGTTTGAGATGCAATTTCAGATGTACACATTGGAAC
TCATTAATAGAGAGGTTTTGTCTTACAAGAATTTAACACTTGAGCATCCATTTTGGCACATTAGATTTAACAACAAAGTT
TTAAAAATTAATTAGGTTGATACCAAATGTTAAATTAGGCATTTATTTGTTTTCGTGTAAGGGTTTTAATTGAAACATAA
GACAAATTTGTCTTTTGATATTTCAAGAATTTTTTTTTACTCTGCTGAAGCTAAGGTTAAGATATTGTGCTCTAGCAAAG
TTAATCATGTGGAAGATGATGAAAGTTTTAGGGATCTCAAAGGCTATTTCGACTATATGAATGATTTCAAGTATCTGTTC
ACAATAAACATCCCAGCCACTGCTGCCAACATGAATCTGAGAAAGGTTAATAGCAAAAGAGAATACAAAAGGTGATATGG
GTGTAGTAAATCCCATATATAGCAAAAGAGGATACAAATGTGAGTGCACCTCTGTATTTCACATTTCAGTAAGGATTAAA
GAGGACACAATTACAACGTATGCAAGAAATATGAATAACCCTATTTGAACTAATAATCTTGGATTTTCTCTCATATTTGG
GGACGTCACCGACCTGCAAGCAAAAACCCTTGCTGAGTCTAGTACAAGAAACCATAGTTATTTATACCAAGAGGAGATTG
TCGATTCTTAACCTTGCAATTCGCTGCGAGAGTCGATGAAACGGTAAACTTTGGATGAACACGATGCCTGGTCCCGTTAG
AGTTGCTGTTACTACATTATCACCCTTTTTTTGACAAAATGTAGATGATTTGTAAGTTTGACACAAAAGGACCAACCTTA
ATACATATTGTTTGTAATGGATAAGGAAGAAACATAACATACCCCGAAAACTGCCCGTCTTACAGGAGCAGCATTGTATT
TGATTTGGAAATTGATCGACGGAGTGAGAGCGGCAATGCAAGAAACGTCAATGGTGAGAACTTCTCCCACCTCCAGGTTT
TTCTGTACAACTTTATGAAGCAAATGGAGTAGGATCAGTTTAAAAGGCCTAAACCTAAAGAGCAGTAAGTTGAGATAAAC
TTTAGTTGCATACCAGAGCCGCCAGCGATAATAAAAGCAAGACCCTGACCAGAAAGCCTTTGTCTCAGAACCCCCTACAA
CAACGACTCTCTGACTTCAAGCCAAACATATATAAAATTT
>AT4G17410.3 | chr4:9721643-9724642 FORWARD LENGTH=3000
TTCGAAGAATGAAGAAGATTCAAATGTGTGCGTAAATGACTAAAACGCCCTTCATTATCTTCACGGAGACGAACCCATGG
CCTGGTACTATGACGAGAATGCCCTATGACTCAGAGATGGAAGATGACTAGATGTTTTGTTGCATGAGTTAAAGAAAAAA
GTCATATGTAATCGAATATGTGTAATATTAATGGGTCTTTATTTCTCACTATCTTCGGTTTTTTATTTAGAAAGATTTGT
ATGACTTCTTATTTAATTAAATACCAGCCGGGTCATCTTTTTGAAATAATTTGTGATATTTGATTTTAAACTTATATGAT
GTTAGTATATGTTAAAATACTGGTTGAAATTGAGTACGAATTAGCCTAATATTGAGTAGCATACGTTTAAGCACTTCATT
CTTACATCGTTTGAGATGCAATTTCAGATGTACACATTGGAACTCATTAATAGAGAGGTTTTGTCTTACAAGAATTTAAC
ACTTGAGCATCCATTTTGGCACATTAGATTTAACAACAAAGTTTTAAAAATTAATTAGGTTGATACCAAATGTTAAATTA
GGCATTTATTTGTTTTCGTGTAAGGGTTTTAATTGAAACATAAGACAAATTTGTCTTTTGATATTTCAAGAATTTTTTTT
TACTCTGCTGAAGCTAAGGTTAAGATATTGTGCTCTAGCAAAGTTAATCATGTGGAAGATGATGAAAGTTTTAGGGATCT
CAAAGGCTATTTCGACTATATGAATGATTTCAAGTATCTGTTCACAATAAACATCCCAGCCACTGCTGCCAACATGAATC
TGAGAAAGGTTAATAGCAAAAGAGAATACAAAAGGTGATATGGGTGTAGTAAATCCCATATATAGCAAAAGAGGATACAA
ATGTGAGTGCACCTCTGTATTTCACATTTCAGTAAGGATTAAAGAGGACACAATTACAACGTATGCAAGAAATATGAATA
ACCCTATTTGAACTAATAATCTTGGATTTTCTCTCATATTTGGGGACGTCACCGACCTGCAAGCAAAAACCCTTGCTGAG
TCTAGTACAAGAAACCATAGTTATTTATACCAAGAGGAGATTGTCGATTCTTAACCTTGCAATTCGCTGCGAGAGTCGAT
GAAACGGTAAACTTTGGATGAACACGATGCCTGGTCCCGTTAGAGTTGCTGTTACTACATTATCACCCTTTTTTTGACAA
AATGTAGATGATTTGTAAGTTTGACACAAAAGGACCAACCTTAATACATATTGTTTGTAATGGATAAGGAAGAAACATAA
CATACCCCGAAAACTGCCCGTCTTACAGGAGCAGCATTGTATTTGATTTGGAAATTGATCGACGGAGTGAGAGCGGCAAT
GCAAGAAACGTCAATGGTGAGAACTTCTCCCACCTCCAGGTTTTTCTGTACAACTTTATGAAGCAAATGGAGTAGGATCA
GTTTAAAAGGCCTAAACCTAAAGAGCAGTAAGTTGAGATAAACTTTAGTTGCATACCAGAGCCGCCAGCGATAATAAAAG
CAAGACCCTGACCAGAAAGCCTTTGTCTCAGAACCCCCTACAACAACGACTCTCTGACTTCAAGCCAAACATATATAAAA
TTTTCACATAGTAGCATCTACAAGAAGTAACTAGGAAAGGTATAACTCTTAAGTTTTGAATGAACTGTGCCAAAAGCCAA
TGCAATGTATTGTTTTCCTTACCTCAGCCCCAGCTGCAGCAATGTTTCTTGCTCGATGTCTCTGATACACAGTGTTTACG
ACCTTCACATCATGGACAGAACAGAGAAATGCATCTGGCTACACAACAACAAGAAAAAGTCACATCATTGAATGAGGAGG
AAAAAGCTGAGAGCCAAGCAGCTAAAGATTGACGGCTCTACCTGGCATAAGATGTCCCCACCAAACATTGCCAAATCAAG
CTTCACGGAAAGAAACAAGCCAAAGGTCACCAAAACACATAAGAACGAGATAAGGAGATATACTTATATCAAGCAAGATA
CTAAATACTACGGAAGGAAATCATGGCAAGTAAGAACCACTAACTGGGAGAATCCTTGCCAAAGAAGGTGCAGCGATACC
AACAAATCCATCGTTTTGCCCAGTGTTACGAAGAACTATACTACTAACACTCTTTCCTAAAATCCATTGTACAACTCCAA
CTTCTTGTTCAGGGGTATAAGTATTATCCATCTCAATGGACCCAGACATGTAGCACATTGAACCTAAAGAACCATATATA
ATCAGTTAACATATACAATCCAACCCAACAGATCTTACAAAACTTAATGAGGAATCATAATATGGAAATTACCAGGCTTA
GCAATGACCTTCTCTTGTGGTTTTAACATTATCTGTCAAAAAAACAATCAAATGCTTGAGTATATATGTCAATCACATAA
ACACAAAATGCCCAGACTACAAAATAAAATGTCGACCTACCTGAACAACCTGTGCTTCACCACCCAAAATTTGGAAAGGT
GTGATCGTATCTTCTTGACTCTGCATCATATAACCACTTGTGAGATTCATACTCCCACAGACACATTCAAGAGATCAATT
TCTCACCCAGGAAATAGCTTATTAGCATTATCACTGAATTAGATGTAAGTACACATCACATTACTCAACACCTACATGAG
AAAGGATCCTAAAATACTCGCGAAGAAGTATATTCGAACACTAGCCTTCTCGATAGTGACAGACAAGAATACGAATCTAA
GAGGCGAGAAGAGAACGAAGATAGAAGACAAACCTGATAGACATAAGGCTGAAATGGAGTAGAGAAAAACGGAGCAGCCA
TGGCGGTGAAAACCGCAGAAAGATCTTCCAAACAAAAACCTCCGAATCCAAATTTCCACAGAACCAATTGGATTAGAAAA
CCTTTCACGTCGATGCGAGACGATCAGATCGCAGATCCAAATAACACACTCGAAACACTCTGAGCTCTCTCAAAACTCCG
GTCGAAATGTTCGCGGTGGATGTCACCGACGGGAACCCAA
>AT4G17410.4 | chr4:9720246-9723245 FORWARD LENGTH=3000
TTTGGTTTAGGGGTAAAACTCAAAGGAGAGACATTTAAGATTAGAATGAGGTAGATGTAGAAATTGAATTGACACCATAA
AATGTATTGACTTGCGATAGAATATATGCATAAATGAAATGAATTGAAAGTTATTTCCACATAGTCTTCTCGTTGGCAGT
TTGGTCACAAGTAATGCTCGACTGATCCCATAATTTTTGGCCTCTTCAAGACAGAAAAATTTGTAGGGAACAAAAGACTA
AAGTAGAAAGTCGTAGGAAATGTTTTTAATTTCAGGGTAGTATATCTTATCGTACGGGTTAATATGGCCCTATAGACTTA
CATGAAGCGTGGTCCCAAACAGACCAGTTGGCTTTATATTGCCGACCTTATAAAATATTATTTTTCTAACATTATATTTT
ACCTAAATAGTTTTTTTTTTTTTTTTTTTTTTGACGAAATTTTTTTTTACAATATTAAATTTTTGTTATCTATTAAAATG
TAGATATTTGATCTACTTTATTTTTAAAGTAAACGTTAAATACTGATATCAAAATCATATTAAATCAGGACTATATTAAA
TACGTCTTTTTATATTTTGAAACCAAAACACGTTTGTAATCCACGTGTAAGGATAGTAGTGGTCACTCTTTATCCTGCAA
AATTAAGATTTTACTGGGAAGCTATAAAGTATAAACCTTTGTTTGCTTTCTCTTTTCTTTGTTTCTTCGTTAAATAAGCT
ATTTAGAGTAAAGTAAAAGATAAATGGGTTGGGCCCAATATATCTCTTATTGGGCTCAAGATTTAAATTTCTTTTCTGTT
ATTTTACCAATAATGGCCTTGTTCTTGAATAAACAGAGACAAGGACCTCCGCCGCCGATTTCGTCTGATTACGACCGTCG
CAGGCGATCGGATAGATCGTCACCGGAGCGTCAGTCATCTCGAAGGTTCACCTCTCCTCCTCGATCATCCAGCAGGAAAT
CTGAGCGTGATCGTCACCATGACCTCGATTCCGAACACGACCGCCGCCGTGACCGTCCCAGAGAGACAGATCGCAAGCAC
CGTAAGAGATCCGAAAAGTCATCATCGGATCCAACTGTAGAGATAGACGATAACAATAAGTCTAACGTGTTCACTCGGAT
AAGCTTTCCAGAGGAATCTTCTGGCAAACAACGAAAGACATCAAAGTCTTCTCCAGCGCCTCCAGAGAGCTCAGTCGCCC
CAGTTTCATCGGGTCGTCGTCATCACAGTCGAAGAGAAAGAGAGATGGTGGAATACGATTCAAGTGATGATGAAGACAGA
CATTTCAAGAGGAAGCCATCAAGGTACAAGCGATCTCCTTCGGTTGCACCTTCTGACGCCGGTGATGAGCATTTCCGTCA
TTCTAAGCGATCTAAAGGAGAAAGAGCGCGAGCTTGATTCGAAGAATGAAGAAGATTCAAATGTGTGCGTAAATGACTAA
AACGCCCTTCATTATCTTCACGGAGACGAACCCATGGCCTGGTACTATGACGAGAATGCCCTATGACTCAGAGATGGAAG
ATGACTAGATGTTTTGTTGCATGAGTTAAAGAAAAAAGTCATATGTAATCGAATATGTGTAATATTAATGGGTCTTTATT
TCTCACTATCTTCGGTTTTTTATTTAGAAAGATTTGTATGACTTCTTATTTAATTAAATACCAGCCGGGTCATCTTTTTG
AAATAATTTGTGATATTTGATTTTAAACTTATATGATGTTAGTATATGTTAAAATACTGGTTGAAATTGAGTACGAATTA
GCCTAATATTGAGTAGCATACGTTTAAGCACTTCATTCTTACATCGTTTGAGATGCAATTTCAGATGTACACATTGGAAC
TCATTAATAGAGAGGTTTTGTCTTACAAGAATTTAACACTTGAGCATCCATTTTGGCACATTAGATTTAACAACAAAGTT
TTAAAAATTAATTAGGTTGATACCAAATGTTAAATTAGGCATTTATTTGTTTTCGTGTAAGGGTTTTAATTGAAACATAA
GACAAATTTGTCTTTTGATATTTCAAGAATTTTTTTTTACTCTGCTGAAGCTAAGGTTAAGATATTGTGCTCTAGCAAAG
TTAATCATGTGGAAGATGATGAAAGTTTTAGGGATCTCAAAGGCTATTTCGACTATATGAATGATTTCAAGTATCTGTTC
ACAATAAACATCCCAGCCACTGCTGCCAACATGAATCTGAGAAAGGTTAATAGCAAAAGAGAATACAAAAGGTGATATGG
GTGTAGTAAATCCCATATATAGCAAAAGAGGATACAAATGTGAGTGCACCTCTGTATTTCACATTTCAGTAAGGATTAAA
GAGGACACAATTACAACGTATGCAAGAAATATGAATAACCCTATTTGAACTAATAATCTTGGATTTTCTCTCATATTTGG
GGACGTCACCGACCTGCAAGCAAAAACCCTTGCTGAGTCTAGTACAAGAAACCATAGTTATTTATACCAAGAGGAGATTG
TCGATTCTTAACCTTGCAATTCGCTGCGAGAGTCGATGAAACGGTAAACTTTGGATGAACACGATGCCTGGTCCCGTTAG
AGTTGCTGTTACTACATTATCACCCTTTTTTTGACAAAATGTAGATGATTTGTAAGTTTGACACAAAAGGACCAACCTTA
ATACATATTGTTTGTAATGGATAAGGAAGAAACATAACATACCCCGAAAACTGCCCGTCTTACAGGAGCAGCATTGTATT
TGATTTGGAAATTGATCGACGGAGTGAGAGCGGCAATGCAAGAAACGTCAATGGTGAGAACTTCTCCCACCTCCAGGTTT
TTCTGTACAACTTTATGAAGCAAATGGAGTAGGATCAGTTTAAAAGGCCTAAACCTAAAGAGCAGTAAGTTGAGATAAAC
TTTAGTTGCATACCAGAGCCGCCAGCGATAATAAAAGCAAGACCCTGACCAGAAAGCCTTTGTCTCAGAACCCCCTACAA
CAACGACTCTCTGACTTCAAGCCAAACATATATAAAATTT
>AT4G17410.1 | chr4:9721643-9724642 FORWARD LENGTH=3000
TTCGAAGAATGAAGAAGATTCAAATGTGTGCGTAAATGACTAAAACGCCCTTCATTATCTTCACGGAGACGAACCCATGG
CCTGGTACTATGACGAGAATGCCCTATGACTCAGAGATGGAAGATGACTAGATGTTTTGTTGCATGAGTTAAAGAAAAAA
GTCATATGTAATCGAATATGTGTAATATTAATGGGTCTTTATTTCTCACTATCTTCGGTTTTTTATTTAGAAAGATTTGT
ATGACTTCTTATTTAATTAAATACCAGCCGGGTCATCTTTTTGAAATAATTTGTGATATTTGATTTTAAACTTATATGAT
GTTAGTATATGTTAAAATACTGGTTGAAATTGAGTACGAATTAGCCTAATATTGAGTAGCATACGTTTAAGCACTTCATT
CTTACATCGTTTGAGATGCAATTTCAGATGTACACATTGGAACTCATTAATAGAGAGGTTTTGTCTTACAAGAATTTAAC
ACTTGAGCATCCATTTTGGCACATTAGATTTAACAACAAAGTTTTAAAAATTAATTAGGTTGATACCAAATGTTAAATTA
GGCATTTATTTGTTTTCGTGTAAGGGTTTTAATTGAAACATAAGACAAATTTGTCTTTTGATATTTCAAGAATTTTTTTT
TACTCTGCTGAAGCTAAGGTTAAGATATTGTGCTCTAGCAAAGTTAATCATGTGGAAGATGATGAAAGTTTTAGGGATCT
CAAAGGCTATTTCGACTATATGAATGATTTCAAGTATCTGTTCACAATAAACATCCCAGCCACTGCTGCCAACATGAATC
TGAGAAAGGTTAATAGCAAAAGAGAATACAAAAGGTGATATGGGTGTAGTAAATCCCATATATAGCAAAAGAGGATACAA
ATGTGAGTGCACCTCTGTATTTCACATTTCAGTAAGGATTAAAGAGGACACAATTACAACGTATGCAAGAAATATGAATA
ACCCTATTTGAACTAATAATCTTGGATTTTCTCTCATATTTGGGGACGTCACCGACCTGCAAGCAAAAACCCTTGCTGAG
TCTAGTACAAGAAACCATAGTTATTTATACCAAGAGGAGATTGTCGATTCTTAACCTTGCAATTCGCTGCGAGAGTCGAT
GAAACGGTAAACTTTGGATGAACACGATGCCTGGTCCCGTTAGAGTTGCTGTTACTACATTATCACCCTTTTTTTGACAA
AATGTAGATGATTTGTAAGTTTGACACAAAAGGACCAACCTTAATACATATTGTTTGTAATGGATAAGGAAGAAACATAA
CATACCCCGAAAACTGCCCGTCTTACAGGAGCAGCATTGTATTTGATTTGGAAATTGATCGACGGAGTGAGAGCGGCAAT
GCAAGAAACGTCAATGGTGAGAACTTCTCCCACCTCCAGGTTTTTCTGTACAACTTTATGAAGCAAATGGAGTAGGATCA
GTTTAAAAGGCCTAAACCTAAAGAGCAGTAAGTTGAGATAAACTTTAGTTGCATACCAGAGCCGCCAGCGATAATAAAAG
CAAGACCCTGACCAGAAAGCCTTTGTCTCAGAACCCCCTACAACAACGACTCTCTGACTTCAAGCCAAACATATATAAAA
TTTTCACATAGTAGCATCTACAAGAAGTAACTAGGAAAGGTATAACTCTTAAGTTTTGAATGAACTGTGCCAAAAGCCAA
TGCAATGTATTGTTTTCCTTACCTCAGCCCCAGCTGCAGCAATGTTTCTTGCTCGATGTCTCTGATACACAGTGTTTACG
ACCTTCACATCATGGACAGAACAGAGAAATGCATCTGGCTACACAACAACAAGAAAAAGTCACATCATTGAATGAGGAGG
AAAAAGCTGAGAGCCAAGCAGCTAAAGATTGACGGCTCTACCTGGCATAAGATGTCCCCACCAAACATTGCCAAATCAAG
CTTCACGGAAAGAAACAAGCCAAAGGTCACCAAAACACATAAGAACGAGATAAGGAGATATACTTATATCAAGCAAGATA
CTAAATACTACGGAAGGAAATCATGGCAAGTAAGAACCACTAACTGGGAGAATCCTTGCCAAAGAAGGTGCAGCGATACC
AACAAATCCATCGTTTTGCCCAGTGTTACGAAGAACTATACTACTAACACTCTTTCCTAAAATCCATTGTACAACTCCAA
CTTCTTGTTCAGGGGTATAAGTATTATCCATCTCAATGGACCCAGACATGTAGCACATTGAACCTAAAGAACCATATATA
ATCAGTTAACATATACAATCCAACCCAACAGATCTTACAAAACTTAATGAGGAATCATAATATGGAAATTACCAGGCTTA
GCAATGACCTTCTCTTGTGGTTTTAACATTATCTGTCAAAAAAACAATCAAATGCTTGAGTATATATGTCAATCACATAA
ACACAAAATGCCCAGACTACAAAATAAAATGTCGACCTACCTGAACAACCTGTGCTTCACCACCCAAAATTTGGAAAGGT
GTGATCGTATCTTCTTGACTCTGCATCATATAACCACTTGTGAGATTCATACTCCCACAGACACATTCAAGAGATCAATT
TCTCACCCAGGAAATAGCTTATTAGCATTATCACTGAATTAGATGTAAGTACACATCACATTACTCAACACCTACATGAG
AAAGGATCCTAAAATACTCGCGAAGAAGTATATTCGAACACTAGCCTTCTCGATAGTGACAGACAAGAATACGAATCTAA
GAGGCGAGAAGAGAACGAAGATAGAAGACAAACCTGATAGACATAAGGCTGAAATGGAGTAGAGAAAAACGGAGCAGCCA
TGGCGGTGAAAACCGCAGAAAGATCTTCCAAACAAAAACCTCCGAATCCAAATTTCCACAGAACCAATTGGATTAGAAAA
CCTTTCACGTCGATGCGAGACGATCAGATCGCAGATCCAAATAACACACTCGAAACACTCTGAGCTCTCTCAAAACTCCG
GTCGAAATGTTCGCGGTGGATGTCACCGACGGGAACCCAA
>AT4G17410.2 | chr4:9721643-9724642 FORWARD LENGTH=3000
TTCGAAGAATGAAGAAGATTCAAATGTGTGCGTAAATGACTAAAACGCCCTTCATTATCTTCACGGAGACGAACCCATGG
CCTGGTACTATGACGAGAATGCCCTATGACTCAGAGATGGAAGATGACTAGATGTTTTGTTGCATGAGTTAAAGAAAAAA
GTCATATGTAATCGAATATGTGTAATATTAATGGGTCTTTATTTCTCACTATCTTCGGTTTTTTATTTAGAAAGATTTGT
ATGACTTCTTATTTAATTAAATACCAGCCGGGTCATCTTTTTGAAATAATTTGTGATATTTGATTTTAAACTTATATGAT
GTTAGTATATGTTAAAATACTGGTTGAAATTGAGTACGAATTAGCCTAATATTGAGTAGCATACGTTTAAGCACTTCATT
CTTACATCGTTTGAGATGCAATTTCAGATGTACACATTGGAACTCATTAATAGAGAGGTTTTGTCTTACAAGAATTTAAC
ACTTGAGCATCCATTTTGGCACATTAGATTTAACAACAAAGTTTTAAAAATTAATTAGGTTGATACCAAATGTTAAATTA
GGCATTTATTTGTTTTCGTGTAAGGGTTTTAATTGAAACATAAGACAAATTTGTCTTTTGATATTTCAAGAATTTTTTTT
TACTCTGCTGAAGCTAAGGTTAAGATATTGTGCTCTAGCAAAGTTAATCATGTGGAAGATGATGAAAGTTTTAGGGATCT
CAAAGGCTATTTCGACTATATGAATGATTTCAAGTATCTGTTCACAATAAACATCCCAGCCACTGCTGCCAACATGAATC
TGAGAAAGGTTAATAGCAAAAGAGAATACAAAAGGTGATATGGGTGTAGTAAATCCCATATATAGCAAAAGAGGATACAA
ATGTGAGTGCACCTCTGTATTTCACATTTCAGTAAGGATTAAAGAGGACACAATTACAACGTATGCAAGAAATATGAATA
ACCCTATTTGAACTAATAATCTTGGATTTTCTCTCATATTTGGGGACGTCACCGACCTGCAAGCAAAAACCCTTGCTGAG
TCTAGTACAAGAAACCATAGTTATTTATACCAAGAGGAGATTGTCGATTCTTAACCTTGCAATTCGCTGCGAGAGTCGAT
GAAACGGTAAACTTTGGATGAACACGATGCCTGGTCCCGTTAGAGTTGCTGTTACTACATTATCACCCTTTTTTTGACAA
AATGTAGATGATTTGTAAGTTTGACACAAAAGGACCAACCTTAATACATATTGTTTGTAATGGATAAGGAAGAAACATAA
CATACCCCGAAAACTGCCCGTCTTACAGGAGCAGCATTGTATTTGATTTGGAAATTGATCGACGGAGTGAGAGCGGCAAT
GCAAGAAACGTCAATGGTGAGAACTTCTCCCACCTCCAGGTTTTTCTGTACAACTTTATGAAGCAAATGGAGTAGGATCA
GTTTAAAAGGCCTAAACCTAAAGAGCAGTAAGTTGAGATAAACTTTAGTTGCATACCAGAGCCGCCAGCGATAATAAAAG
CAAGACCCTGACCAGAAAGCCTTTGTCTCAGAACCCCCTACAACAACGACTCTCTGACTTCAAGCCAAACATATATAAAA
TTTTCACATAGTAGCATCTACAAGAAGTAACTAGGAAAGGTATAACTCTTAAGTTTTGAATGAACTGTGCCAAAAGCCAA
TGCAATGTATTGTTTTCCTTACCTCAGCCCCAGCTGCAGCAATGTTTCTTGCTCGATGTCTCTGATACACAGTGTTTACG
ACCTTCACATCATGGACAGAACAGAGAAATGCATCTGGCTACACAACAACAAGAAAAAGTCACATCATTGAATGAGGAGG
AAAAAGCTGAGAGCCAAGCAGCTAAAGATTGACGGCTCTACCTGGCATAAGATGTCCCCACCAAACATTGCCAAATCAAG
CTTCACGGAAAGAAACAAGCCAAAGGTCACCAAAACACATAAGAACGAGATAAGGAGATATACTTATATCAAGCAAGATA
CTAAATACTACGGAAGGAAATCATGGCAAGTAAGAACCACTAACTGGGAGAATCCTTGCCAAAGAAGGTGCAGCGATACC
AACAAATCCATCGTTTTGCCCAGTGTTACGAAGAACTATACTACTAACACTCTTTCCTAAAATCCATTGTACAACTCCAA
CTTCTTGTTCAGGGGTATAAGTATTATCCATCTCAATGGACCCAGACATGTAGCACATTGAACCTAAAGAACCATATATA
ATCAGTTAACATATACAATCCAACCCAACAGATCTTACAAAACTTAATGAGGAATCATAATATGGAAATTACCAGGCTTA
GCAATGACCTTCTCTTGTGGTTTTAACATTATCTGTCAAAAAAACAATCAAATGCTTGAGTATATATGTCAATCACATAA
ACACAAAATGCCCAGACTACAAAATAAAATGTCGACCTACCTGAACAACCTGTGCTTCACCACCCAAAATTTGGAAAGGT
GTGATCGTATCTTCTTGACTCTGCATCATATAACCACTTGTGAGATTCATACTCCCACAGACACATTCAAGAGATCAATT
TCTCACCCAGGAAATAGCTTATTAGCATTATCACTGAATTAGATGTAAGTACACATCACATTACTCAACACCTACATGAG
AAAGGATCCTAAAATACTCGCGAAGAAGTATATTCGAACACTAGCCTTCTCGATAGTGACAGACAAGAATACGAATCTAA
GAGGCGAGAAGAGAACGAAGATAGAAGACAAACCTGATAGACATAAGGCTGAAATGGAGTAGAGAAAAACGGAGCAGCCA
TGGCGGTGAAAACCGCAGAAAGATCTTCCAAACAAAAACCTCCGAATCCAAATTTCCACAGAACCAATTGGATTAGAAAA
CCTTTCACGTCGATGCGAGACGATCAGATCGCAGATCCAAATAACACACTCGAAACACTCTGAGCTCTCTCAAAACTCCG
GTCGAAATGTTCGCGGTGGATGTCACCGACGGGAACCCAA
>AT4G17420.3 | chr4:9719378-9722377 REVERSE LENGTH=3000
TCGAAATAGCCTTTGAGATCCCTAAAACTTTCATCATCTTCCACATGATTAACTTTGCTAGAGCACAATATCTTAACCTT
AGCTTCAGCAGAGTAAAAAAAAATTCTTGAAATATCAAAAGACAAATTTGTCTTATGTTTCAATTAAAACCCTTACACGA
AAACAAATAAATGCCTAATTTAACATTTGGTATCAACCTAATTAATTTTTAAAACTTTGTTGTTAAATCTAATGTGCCAA
AATGGATGCTCAAGTGTTAAATTCTTGTAAGACAAAACCTCTCTATTAATGAGTTCCAATGTGTACATCTGAAATTGCAT
CTCAAACGATGTAAGAATGAAGTGCTTAAACGTATGCTACTCAATATTAGGCTAATTCGTACTCAATTTCAACCAGTATT
TTAACATATACTAACATCATATAAGTTTAAAATCAAATATCACAAATTATTTCAAAAAGATGACCCGGCTGGTATTTAAT
TAAATAAGAAGTCATACAAATCTTTCTAAATAAAAAACCGAAGATAGTGAGAAATAAAGACCCATTAATATTACACATAT
TCGATTACATATGACTTTTTTCTTTAACTCATGCAACAAAACATCTAGTCATCTTCCATCTCTGAGTCATAGGGCATTCT
CGTCATAGTACCAGGCCATGGGTTCGTCTCCGTGAAGATAATGAAGGGCGTTTTAGTCATTTACGCACACATTTGAATCT
TCTTCATTCTTCGAATCAAGCTCGCGCTCTTTCTCCTTTAGATCGCTTAGAATGACGGAAATGCTCATCACCGGCGTCAG
AAGGTGCAACCGAAGGAGATCGCTTGTACCTTGATGGCTTCCTCTTGAAATGTCTGTCTTCATCATCACTTGAATCGTAT
TCCACCATCTCTCTTTCTCTTCGACTGTGATGACGACGACCCGATGAAACTGGGGCGACTGAGCTCTCTGGAGGCGCTGG
AGAAGACTTTGATGTCTTTCGTTGTTTGCCAGAAGATTCCTCTGGAAAGCTTATCCGAGTGAACACGTTAGACTTATTGT
TATCGTCTATCTCTACAGTTGGATCCGATGATGACTTTTCGGATCTCTTACGGTGCTTGCGATCTGTCTCTCTGGGACGG
TCACGGCGGCGGTCGTGTTCGGAATCGAGGTCATGGTGACGATCACGCTCAGATTTCCTGCTGGATGATCGAGGAGGAGA
GGTGAACCTTCGAGATGACTGACGCTCCGGTGACGATCTATCCGATCGCCTGCGACGGTCGTAATCAGACGAAATCGGCG
GCGGAGGTCCTTGTCTCTGTTTATTCAAGAACAAGGCCATTATTGGTAAAATAACAGAAAAGAAATTTAAATCTTGAGCC
CAATAAGAGATATATTGGGCCCAACCCATTTATCTTTTACTTTACTCTAAATAGCTTATTTAACGAAGAAACAAAGAAAA
GAGAAAGCAAACAAAGGTTTATACTTTATAGCTTCCCAGTAAAATCTTAATTTTGCAGGATAAAGAGTGACCACTACTAT
CCTTACACGTGGATTACAAACGTGTTTTGGTTTCAAAATATAAAAAGACGTATTTAATATAGTCCTGATTTAATATGATT
TTGATATCAGTATTTAACGTTTACTTTAAAAATAAAGTAGATCAAATATCTACATTTTAATAGATAACAAAAATTTAATA
TTGTAAAAAAAAATTTCGTCAAAAAAAAAAAAAAAAAAAAAACTATTTAGGTAAAATATAATGTTAGAAAAATAATATTT
TATAAGGTCGGCAATATAAAGCCAACTGGTCTGTTTGGGACCACGCTTCATGTAAGTCTATAGGGCCATATTAACCCGTA
CGATAAGATATACTACCCTGAAATTAAAAACATTTCCTACGACTTTCTACTTTAGTCTTTTGTTCCCTACAAATTTTTCT
GTCTTGAAGAGGCCAAAAATTATGGGATCAGTCGAGCATTACTTGTGACCAAACTGCCAACGAGAAGACTATGTGGAAAT
AACTTTCAATTCATTTCATTTATGCATATATTCTATCGCAAGTCAATACATTTTATGGTGTCAATTCAATTTCTACATCT
ACCTCATTCTAATCTTAAATGTCTCTCCTTTGAGTTTTACCCCTAAACCAAATCAACTATAAAGCAGACGCCTATTTAGC
AATTGTGGAATCAACCCCTTTCTTTTTAACGTAAAAGGATATGCAGAGAGCGAAAAATATAGAAATAAAAAGAGAGAAAG
AGGGTGCTGAGAAAACGTCATCTCTTGCAAACCAAACCAATTGGCCGAGAGAGAGAGAGAGAGAGCGAGAGAGAACTGAG
ACAACAAAATGATACATACAGATTTTGGCTTCACGGGTGAGGAAGTGACTGCCGAGTTGTTCATTATTCTGCTCTTTTCA
CTGTCCCTGACGACATTCCCTCTGTACCACACAAAAACAAACAACTAGTCAACATGCTGCAGTATACATACATAAGCCTG
AAACTAGTGAATGCACAGACAGTGCTTTACCCTTCCGATCGTCGAATCTCGTTTTCACGCTTTCTTTTCATCTCAGTTTT
CTTAGCTTCAAATTCTTCTCTCCCCATTATAGGATGCTGGAGATTCATACGATTCCCCATCTCCGCAAGGTCCCTGCTCA
AGTCACATGTCCTGGTTACTAATAGCTATAATGAAGATACAAAATCACAAACTATCTATGAACTGAGAGAGCAAGTCTCA
GCTTCTCAGTACCTATAAGGTGGTGGTATATTAGGGAACCCAAAGCCCTGTGCAGCGAAAGGATCTGGATGGATCACACC
GCCAAATCCATAGCCAACAAAAGGAGGCATCGCACCAGGAAAAGGGCCTGGAAACCCATTGAAACCATGATGAAAGCCAT
TGAACCCAGGTTGAACGCCATTGAACCCATGTTGAACGCCGTTGAAGCCGGGTTGGAAACCATTGAAGTACTGATTACCG
GGACCTGGGCCCATGGGCATCATATAGTCAGGGCCTGCTA
>AT4G17420.2 | chr4:9719378-9722377 REVERSE LENGTH=3000
TCGAAATAGCCTTTGAGATCCCTAAAACTTTCATCATCTTCCACATGATTAACTTTGCTAGAGCACAATATCTTAACCTT
AGCTTCAGCAGAGTAAAAAAAAATTCTTGAAATATCAAAAGACAAATTTGTCTTATGTTTCAATTAAAACCCTTACACGA
AAACAAATAAATGCCTAATTTAACATTTGGTATCAACCTAATTAATTTTTAAAACTTTGTTGTTAAATCTAATGTGCCAA
AATGGATGCTCAAGTGTTAAATTCTTGTAAGACAAAACCTCTCTATTAATGAGTTCCAATGTGTACATCTGAAATTGCAT
CTCAAACGATGTAAGAATGAAGTGCTTAAACGTATGCTACTCAATATTAGGCTAATTCGTACTCAATTTCAACCAGTATT
TTAACATATACTAACATCATATAAGTTTAAAATCAAATATCACAAATTATTTCAAAAAGATGACCCGGCTGGTATTTAAT
TAAATAAGAAGTCATACAAATCTTTCTAAATAAAAAACCGAAGATAGTGAGAAATAAAGACCCATTAATATTACACATAT
TCGATTACATATGACTTTTTTCTTTAACTCATGCAACAAAACATCTAGTCATCTTCCATCTCTGAGTCATAGGGCATTCT
CGTCATAGTACCAGGCCATGGGTTCGTCTCCGTGAAGATAATGAAGGGCGTTTTAGTCATTTACGCACACATTTGAATCT
TCTTCATTCTTCGAATCAAGCTCGCGCTCTTTCTCCTTTAGATCGCTTAGAATGACGGAAATGCTCATCACCGGCGTCAG
AAGGTGCAACCGAAGGAGATCGCTTGTACCTTGATGGCTTCCTCTTGAAATGTCTGTCTTCATCATCACTTGAATCGTAT
TCCACCATCTCTCTTTCTCTTCGACTGTGATGACGACGACCCGATGAAACTGGGGCGACTGAGCTCTCTGGAGGCGCTGG
AGAAGACTTTGATGTCTTTCGTTGTTTGCCAGAAGATTCCTCTGGAAAGCTTATCCGAGTGAACACGTTAGACTTATTGT
TATCGTCTATCTCTACAGTTGGATCCGATGATGACTTTTCGGATCTCTTACGGTGCTTGCGATCTGTCTCTCTGGGACGG
TCACGGCGGCGGTCGTGTTCGGAATCGAGGTCATGGTGACGATCACGCTCAGATTTCCTGCTGGATGATCGAGGAGGAGA
GGTGAACCTTCGAGATGACTGACGCTCCGGTGACGATCTATCCGATCGCCTGCGACGGTCGTAATCAGACGAAATCGGCG
GCGGAGGTCCTTGTCTCTGTTTATTCAAGAACAAGGCCATTATTGGTAAAATAACAGAAAAGAAATTTAAATCTTGAGCC
CAATAAGAGATATATTGGGCCCAACCCATTTATCTTTTACTTTACTCTAAATAGCTTATTTAACGAAGAAACAAAGAAAA
GAGAAAGCAAACAAAGGTTTATACTTTATAGCTTCCCAGTAAAATCTTAATTTTGCAGGATAAAGAGTGACCACTACTAT
CCTTACACGTGGATTACAAACGTGTTTTGGTTTCAAAATATAAAAAGACGTATTTAATATAGTCCTGATTTAATATGATT
TTGATATCAGTATTTAACGTTTACTTTAAAAATAAAGTAGATCAAATATCTACATTTTAATAGATAACAAAAATTTAATA
TTGTAAAAAAAAATTTCGTCAAAAAAAAAAAAAAAAAAAAAACTATTTAGGTAAAATATAATGTTAGAAAAATAATATTT
TATAAGGTCGGCAATATAAAGCCAACTGGTCTGTTTGGGACCACGCTTCATGTAAGTCTATAGGGCCATATTAACCCGTA
CGATAAGATATACTACCCTGAAATTAAAAACATTTCCTACGACTTTCTACTTTAGTCTTTTGTTCCCTACAAATTTTTCT
GTCTTGAAGAGGCCAAAAATTATGGGATCAGTCGAGCATTACTTGTGACCAAACTGCCAACGAGAAGACTATGTGGAAAT
AACTTTCAATTCATTTCATTTATGCATATATTCTATCGCAAGTCAATACATTTTATGGTGTCAATTCAATTTCTACATCT
ACCTCATTCTAATCTTAAATGTCTCTCCTTTGAGTTTTACCCCTAAACCAAATCAACTATAAAGCAGACGCCTATTTAGC
AATTGTGGAATCAACCCCTTTCTTTTTAACGTAAAAGGATATGCAGAGAGCGAAAAATATAGAAATAAAAAGAGAGAAAG
AGGGTGCTGAGAAAACGTCATCTCTTGCAAACCAAACCAATTGGCCGAGAGAGAGAGAGAGAGAGCGAGAGAGAACTGAG
ACAACAAAATGATACATACAGATTTTGGCTTCACGGGTGAGGAAGTGACTGCCGAGTTGTTCATTATTCTGCTCTTTTCA
CTGTCCCTGACGACATTCCCTCTGTACCACACAAAAACAAACAACTAGTCAACATGCTGCAGTATACATACATAAGCCTG
AAACTAGTGAATGCACAGACAGTGCTTTACCCTTCCGATCGTCGAATCTCGTTTTCACGCTTTCTTTTCATCTCAGTTTT
CTTAGCTTCAAATTCTTCTCTCCCCATTATAGGATGCTGGAGATTCATACGATTCCCCATCTCCGCAAGGTCCCTGCTCA
AGTCACATGTCCTGGTTACTAATAGCTATAATGAAGATACAAAATCACAAACTATCTATGAACTGAGAGAGCAAGTCTCA
GCTTCTCAGTACCTATAAGGTGGTGGTATATTAGGGAACCCAAAGCCCTGTGCAGCGAAAGGATCTGGATGGATCACACC
GCCAAATCCATAGCCAACAAAAGGAGGCATCGCACCAGGAAAAGGGCCTGGAAACCCATTGAAACCATGATGAAAGCCAT
TGAACCCAGGTTGAACGCCATTGAACCCATGTTGAACGCCGTTGAAGCCGGGTTGGAAACCATTGAAGTACTGATTACCG
GGACCTGGGCCCATGGGCATCATATAGTCAGGGCCTGCTA
>AT4G17420.1 | chr4:9719544-9722543 REVERSE LENGTH=3000
AATACAGAGGTGCACTCACATTTGTATCCTCTTTTGCTATATATGGGATTTACTACACCCATATCACCTTTTGTATTCTC
TTTTGCTATTAACCTTTCTCAGATTCATGTTGGCAGCAGTGGCTGGGATGTTTATTGTGAACAGATACTTGAAATCATTC
ATATAGTCGAAATAGCCTTTGAGATCCCTAAAACTTTCATCATCTTCCACATGATTAACTTTGCTAGAGCACAATATCTT
AACCTTAGCTTCAGCAGAGTAAAAAAAAATTCTTGAAATATCAAAAGACAAATTTGTCTTATGTTTCAATTAAAACCCTT
ACACGAAAACAAATAAATGCCTAATTTAACATTTGGTATCAACCTAATTAATTTTTAAAACTTTGTTGTTAAATCTAATG
TGCCAAAATGGATGCTCAAGTGTTAAATTCTTGTAAGACAAAACCTCTCTATTAATGAGTTCCAATGTGTACATCTGAAA
TTGCATCTCAAACGATGTAAGAATGAAGTGCTTAAACGTATGCTACTCAATATTAGGCTAATTCGTACTCAATTTCAACC
AGTATTTTAACATATACTAACATCATATAAGTTTAAAATCAAATATCACAAATTATTTCAAAAAGATGACCCGGCTGGTA
TTTAATTAAATAAGAAGTCATACAAATCTTTCTAAATAAAAAACCGAAGATAGTGAGAAATAAAGACCCATTAATATTAC
ACATATTCGATTACATATGACTTTTTTCTTTAACTCATGCAACAAAACATCTAGTCATCTTCCATCTCTGAGTCATAGGG
CATTCTCGTCATAGTACCAGGCCATGGGTTCGTCTCCGTGAAGATAATGAAGGGCGTTTTAGTCATTTACGCACACATTT
GAATCTTCTTCATTCTTCGAATCAAGCTCGCGCTCTTTCTCCTTTAGATCGCTTAGAATGACGGAAATGCTCATCACCGG
CGTCAGAAGGTGCAACCGAAGGAGATCGCTTGTACCTTGATGGCTTCCTCTTGAAATGTCTGTCTTCATCATCACTTGAA
TCGTATTCCACCATCTCTCTTTCTCTTCGACTGTGATGACGACGACCCGATGAAACTGGGGCGACTGAGCTCTCTGGAGG
CGCTGGAGAAGACTTTGATGTCTTTCGTTGTTTGCCAGAAGATTCCTCTGGAAAGCTTATCCGAGTGAACACGTTAGACT
TATTGTTATCGTCTATCTCTACAGTTGGATCCGATGATGACTTTTCGGATCTCTTACGGTGCTTGCGATCTGTCTCTCTG
GGACGGTCACGGCGGCGGTCGTGTTCGGAATCGAGGTCATGGTGACGATCACGCTCAGATTTCCTGCTGGATGATCGAGG
AGGAGAGGTGAACCTTCGAGATGACTGACGCTCCGGTGACGATCTATCCGATCGCCTGCGACGGTCGTAATCAGACGAAA
TCGGCGGCGGAGGTCCTTGTCTCTGTTTATTCAAGAACAAGGCCATTATTGGTAAAATAACAGAAAAGAAATTTAAATCT
TGAGCCCAATAAGAGATATATTGGGCCCAACCCATTTATCTTTTACTTTACTCTAAATAGCTTATTTAACGAAGAAACAA
AGAAAAGAGAAAGCAAACAAAGGTTTATACTTTATAGCTTCCCAGTAAAATCTTAATTTTGCAGGATAAAGAGTGACCAC
TACTATCCTTACACGTGGATTACAAACGTGTTTTGGTTTCAAAATATAAAAAGACGTATTTAATATAGTCCTGATTTAAT
ATGATTTTGATATCAGTATTTAACGTTTACTTTAAAAATAAAGTAGATCAAATATCTACATTTTAATAGATAACAAAAAT
TTAATATTGTAAAAAAAAATTTCGTCAAAAAAAAAAAAAAAAAAAAAACTATTTAGGTAAAATATAATGTTAGAAAAATA
ATATTTTATAAGGTCGGCAATATAAAGCCAACTGGTCTGTTTGGGACCACGCTTCATGTAAGTCTATAGGGCCATATTAA
CCCGTACGATAAGATATACTACCCTGAAATTAAAAACATTTCCTACGACTTTCTACTTTAGTCTTTTGTTCCCTACAAAT
TTTTCTGTCTTGAAGAGGCCAAAAATTATGGGATCAGTCGAGCATTACTTGTGACCAAACTGCCAACGAGAAGACTATGT
GGAAATAACTTTCAATTCATTTCATTTATGCATATATTCTATCGCAAGTCAATACATTTTATGGTGTCAATTCAATTTCT
ACATCTACCTCATTCTAATCTTAAATGTCTCTCCTTTGAGTTTTACCCCTAAACCAAATCAACTATAAAGCAGACGCCTA
TTTAGCAATTGTGGAATCAACCCCTTTCTTTTTAACGTAAAAGGATATGCAGAGAGCGAAAAATATAGAAATAAAAAGAG
AGAAAGAGGGTGCTGAGAAAACGTCATCTCTTGCAAACCAAACCAATTGGCCGAGAGAGAGAGAGAGAGAGCGAGAGAGA
ACTGAGACAACAAAATGATACATACAGATTTTGGCTTCACGGGTGAGGAAGTGACTGCCGAGTTGTTCATTATTCTGCTC
TTTTCACTGTCCCTGACGACATTCCCTCTGTACCACACAAAAACAAACAACTAGTCAACATGCTGCAGTATACATACATA
AGCCTGAAACTAGTGAATGCACAGACAGTGCTTTACCCTTCCGATCGTCGAATCTCGTTTTCACGCTTTCTTTTCATCTC
AGTTTTCTTAGCTTCAAATTCTTCTCTCCCCATTATAGGATGCTGGAGATTCATACGATTCCCCATCTCCGCAAGGTCCC
TGCTCAAGTCACATGTCCTGGTTACTAATAGCTATAATGAAGATACAAAATCACAAACTATCTATGAACTGAGAGAGCAA
GTCTCAGCTTCTCAGTACCTATAAGGTGGTGGTATATTAGGGAACCCAAAGCCCTGTGCAGCGAAAGGATCTGGATGGAT
CACACCGCCAAATCCATAGCCAACAAAAGGAGGCATCGCA
>AT4G17430.1 | chr4:9722201-9725200 REVERSE LENGTH=3000
ACTCAGACTGCATTTCTATTGGATTCATCTGGTGGATGAGCCAATGTGTAGTGATTTTATTAAGTTTTGCCGGTCTTTGT
ATAGAGATGGATAGAGATAGATGATAGATCTGTCATCTGTCTCCACTTGAAGTTATTGGTGATGAAAACAGGCTCTTAAA
TTGTTTTGTGTTGTTAAGTTATTTGGGAAACTATCTAAGTTTCTTATTAATAGATGAAGCTACTTGGTTCCTTTCTGATT
ATTCACACACAACAATGGAAGAGTAAAGGTTGCGTGGGATGGTTGCTTAGTAAAGGTTTTGTGAGTTCTGTAGATGTCTC
TAGTGGTCGACAAGATTTGTAATTGTTGTACCAATGTCTTTAAACCGGCTATTGAATAAGAAATTTTGTACCAAATAAAT
CTAGTGAAAGAGGGTTGGTTGAGAAGAAATGTAATTATATTAAACCGGAAATGAAATTTTACGTCGATGTGTATTTTGTG
ACCAATGAGATCTCTCCACGTAAACAGATTCCACGTGCAGCTTCAGGCCGATTTAAGCGAATTTAATCTGTCGTTTTGTT
GGGTTCCCGTCGGTGACATCCACCGCGAACATTTCGACCGGAGTTTTGAGAGAGCTCAGAGTGTTTCGAGTGTGTTATTT
GGATCTGCGATCTGATCGTCTCGCATCGACGTGAAAGGTTTTCTAATCCAATTGGTTCTGTGGAAATTTGGATTCGGAGG
TTTTTGTTTGGAAGATCTTTCTGCGGTTTTCACCGCCATGGCTGCTCCGTTTTTCTCTACTCCATTTCAGCCTTATGTCT
ATCAGGTTTGTCTTCTATCTTCGTTCTCTTCTCGCCTCTTAGATTCGTATTCTTGTCTGTCACTATCGAGAAGGCTAGTG
TTCGAATATACTTCTTCGCGAGTATTTTAGGATCCTTTCTCATGTAGGTGTTGAGTAATGTGATGTGTACTTACATCTAA
TTCAGTGATAATGCTAATAAGCTATTTCCTGGGTGAGAAATTGATCTCTTGAATGTGTCTGTGGGAGTATGAATCTCACA
AGTGGTTATATGATGCAGAGTCAAGAAGATACGATCACACCTTTCCAAATTTTGGGTGGTGAAGCACAGGTTGTTCAGGT
AGGTCGACATTTTATTTTGTAGTCTGGGCATTTTGTGTTTATGTGATTGACATATATACTCAAGCATTTGATTGTTTTTT
TGACAGATAATGTTAAAACCACAAGAGAAGGTCATTGCTAAGCCTGGTAATTTCCATATTATGATTCCTCATTAAGTTTT
GTAAGATCTGTTGGGTTGGATTGTATATGTTAACTGATTATATATGGTTCTTTAGGTTCAATGTGCTACATGTCTGGGTC
CATTGAGATGGATAATACTTATACCCCTGAACAAGAAGTTGGAGTTGTACAATGGATTTTAGGAAAGAGTGTTAGTAGTA
TAGTTCTTCGTAACACTGGGCAAAACGATGGATTTGTTGGTATCGCTGCACCTTCTTTGGCAAGGATTCTCCCAGTTAGT
GGTTCTTACTTGCCATGATTTCCTTCCGTAGTATTTAGTATCTTGCTTGATATAAGTATATCTCCTTATCTCGTTCTTAT
GTGTTTTGGTGACCTTTGGCTTGTTTCTTTCCGTGAAGCTTGATTTGGCAATGTTTGGTGGGGACATCTTATGCCAGGTA
GAGCCGTCAATCTTTAGCTGCTTGGCTCTCAGCTTTTTCCTCCTCATTCAATGATGTGACTTTTTCTTGTTGTTGTGTAG
CCAGATGCATTTCTCTGTTCTGTCCATGATGTGAAGGTCGTAAACACTGTGTATCAGAGACATCGAGCAAGAAACATTGC
TGCAGCTGGGGCTGAGGTAAGGAAAACAATACATTGCATTGGCTTTTGGCACAGTTCATTCAAAACTTAAGAGTTATACC
TTTCCTAGTTACTTCTTGTAGATGCTACTATGTGAAAATTTTATATATGTTTGGCTTGAAGTCAGAGAGTCGTTGTTGTA
GGGGGTTCTGAGACAAAGGCTTTCTGGTCAGGGTCTTGCTTTTATTATCGCTGGCGGCTCTGGTATGCAACTAAAGTTTA
TCTCAACTTACTGCTCTTTAGGTTTAGGCCTTTTAAACTGATCCTACTCCATTTGCTTCATAAAGTTGTACAGAAAAACC
TGGAGGTGGGAGAAGTTCTCACCATTGACGTTTCTTGCATTGCCGCTCTCACTCCGTCGATCAATTTCCAAATCAAATAC
AATGCTGCTCCTGTAAGACGGGCAGTTTTCGGGGTATGTTATGTTTCTTCCTTATCCATTACAAACAATATGTATTAAGG
TTGGTCCTTTTGTGTCAAACTTACAAATCATCTACATTTTGTCAAAAAAAGGGTGATAATGTAGTAACAGCAACTCTAAC
GGGACCAGGCATCGTGTTCATCCAAAGTTTACCGTTTCATCGACTCTCGCAGCGAATTGCAAGGTTAAGAATCGACAATC
TCCTCTTGGTATAAATAACTATGGTTTCTTGTACTAGACTCAGCAAGGGTTTTTGCTTGCAGGTCGGTGACGTCCCCAAA
TATGAGAGAAAATCCAAGATTATTAGTTCAAATAGGGTTATTCATATTTCTTGCATACGTTGTAATTGTGTCCTCTTTAA
TCCTTACTGAAATGTGAAATACAGAGGTGCACTCACATTTGTATCCTCTTTTGCTATATATGGGATTTACTACACCCATA
TCACCTTTTGTATTCTCTTTTGCTATTAACCTTTCTCAGATTCATGTTGGCAGCAGTGGCTGGGATGTTTATTGTGAACA
GATACTTGAAATCATTCATATAGTCGAAATAGCCTTTGAGATCCCTAAAACTTTCATCATCTTCCACATGATTAACTTTG
CTAGAGCACAATATCTTAACCTTAGCTTCAGCAGAGTAAAAAAAAATTCTTGAAATATCAAAAGACAAATTTGTCTTATG
TTTCAATTAAAACCCTTACACGAAAACAAATAAATGCCTA
>AT4G17440.1 | chr4:9728824-9731823 FORWARD LENGTH=3000
TGATCGATGCAAAGGAGTCTTTTGGTGAAGGAAAAAGGTGAAGTCATCTCCCTAATTGAAACTTATCATTTTCATGGATA
TATGGTAACGTTGTTATGATATTACATTGCTTGATCTTGTTGAGGTTTGTGCTTAAGTAGTTGGATTTTGTTTCTGCTTT
GTTGCAGGGTAGATAGGTATGCTGGTGATCGAGAATCCAGATACATCACAGTAGAAGCTAGGAAGAAGATATCTCAAGAG
ACATGTTCTTGTCTCATATCAAACTTAGTAGTAACTAAACTATAAGTAAATATCGGTAAGGTCATATAATTATAGATATA
TATAAAGAGAGAGAGCGAGAGGGGTTTGTTTTTGAGTTAGTAATTAAGATGCGTCTAAGTTTAATGGCAGAGGAAAACAA
CATAATCTATGTTTAAAAAGGGTTTTTTGAAACCATTTATAACTCTTATTAGCACAGACAATGATTTATTAAACCATATA
TAACTCTTATTAACACACATAGTTAGAAAGTGTATTAAGATCCATATAAGTTTTTTTAAGTACAATAAGGTTTCTAAGAG
AATAAAAGCAAATTAAAAACCTGCAGATAACTTTGAGAAGACGGCTAAAAATAGTTACAGTTCTGCATTAATGTTTCTAA
TTATTCCAAAAATGTGAAACTAAGAGTGTAGTTTTTGCTTTTACGCTGGTTTATTAATCACACAGTTGTTTCCTCTGTAT
GACTGTATTTTTTAAAAAATCTGCATACCCACTTAACAACAACCTGCATAAAGAAAATGGCTCACAGTTCATATTCATGT
GATTGCATCTTAAGGCTTGAAGTCCTAATGTGAGAATGGAGTACCTAAACCACAATAAGCTAAATGGGCTAATATTCATG
ATTTCAAATCCAAAAGGCCCTAGAATACCACCAGTTACGACTTCTCTTTCTTTTTTAGGAAAATGTGATTTCTTGTAAAT
TTTAGTATTTAATTTGCAAGAGCATGCTTACTTTGAAGAAGGTTTGTTCCATTAATTATGAACTCTTCTCATTATTACTA
TAATGGGAATGATTATATAGGGGTTAGAGCATATAATTGGTTATCTTAGGCCTTTTGTGTTTCATTTTCATCACATGATG
ATTCTAGTCCACAATCATTTGACTCTCGCCATTTATGCTCTTCTACAGCGAAGCCAAATGGTCAGTTTGTCGGTTTTAAT
TGTTTCTTTTTAAGAAAATTAAAAAATTAGTTCCGACTCAAAAACTTAATCATTATTACATGTAGTTCTTTGCCGAATAA
TCAATGAAGAGTATCATTCTCAGTGGGCTCCTCTTGTTTCCAAAAAGCCAATTCATTCGAGAACAACTTTCACCGATTAC
ATCACACACAGCCACAAAAGTATCATATACAGTTTCAATCTTTTAATTTAAAAGAGAAAAAGTGATATCAAATTTTAAAC
GTAATTGAATCCAAACCAAGAACAAAACCGAAGATGATCGCATGTCCATTTATTTTTTTATCATATTATGTAGCTTGTCT
TTTACTTAGAGATTAATTGTTGTGATAGAAGTTAATGATTATGTGGAGTAAATTAAGTACTTTTCTAAACATAACATTAG
GAATGTAAGATAATGCAATGACGATGATGATGATACTAATAAATTAAATGATGTGATTGGTAATATATCATGTGCCATTA
ATTGCTTTATCGACGTCATACACAGTCCTCGTTGTACTTGAGATATGTATTCTTTCAACGACCAACCACACACAATGGCA
CAAAAAAACGATTCCTTACTCTGTCACGCAGTGGAAAATTAGGGGCTAAACCTAAATTCCATGAGTGCCCTCCATTTCTA
CTAAAATATCCAAATTATTTTCGACCAATCAAACCATAATATAATTTCACGTCTACCAGAACTAGGACCTGATAGAGAAT
TGTGTAATCGACGATGGTTTTTTTAATCATCAGTTAACTAGAGGAAGAACATATATATTAACAACACATAAATAGTGACA
ATCTACAAAAGTCAATAATAATTACAAAAATGTAGAATTTTTTTGTTACTACTAATTAGAACCATAAATTCATGGGTTTA
GTTCTATTTTATTTTACTTTTAGGATGGTTCATTTTAATTTGGTGGCCATTTTAAAATCATGTATATAATTTCTCCATAA
AATGGTACATCAGAATCCATAAGATAAACTATTAGAGTTCATTTTTACCTCATTTTTACCCAGTAATTATTTTAAAGCAA
TCGTTAGATGGGAGTATTATTTAAAGGTAGTTTTTTTTATTTATTTATTTAAAGGTAGTTAAATGAGTCCGTATGTATAT
ATTAGTGCACGTGTCATTACAACCGAAAAATATCCCAAACGATTTTTGGTTAACCGATGAATCCACATGACCACCACAGC
TCACCGCCATTAGAAGAATTAAAATATGTAACTAGGAAACCATATGTTTTCGGAGAACATGTTTCAAAACTATTCCACTT
TTATGATCAAGCCAATTTTCAAATCTTATAGATCCAAAACGAACGAAATTGAGGGAAATATTAGTTGGTTTCATTATTCA
AGATTTCTGAATGGACATATTAGTAATATTAGTGGCTTATCAACCTGTCCAAGGGGCTGAACCTGAAGCCAATTAGTAAA
AAGAACTAAATTATAGCATCTGAAACTGATAAGCCATCTTTGAAAATCCCAAAGAGAGGAAGCCACATTCTTCTAATGAG
AGAGTTGGCTACTTCTTCCTATTTTACTCAACCAAATAAAATTATAGAAGTTTGACCATTGACTGAGGACAACCAAGAGA
ACATAGGAATATTTTGACCAAGAATGCACGTGTGGGTGGACAAGAGCACACGTGTGCTTCGCTGTCATGGGTGGTGTGGT
TCTCTTAGGAATGTGTGCGCCACGTCGGTTCCACATGGGAGGATATATCGCACGAGCCAACTTGGTCCTTTCTTCTTCTT
TTTTTTTTTTTTAATTACAAGCATTCCTTGAAGCTTCATT
>AT4G17440.3 | chr4:9728660-9731659 FORWARD LENGTH=3000
CTACATTGATCTGTAGATAGTATGAAATGGATGAAAGTCTAGACCTTTAGGTGCTATTACAGATTTTATGAAGTTTCATT
CTATGTTAGCTTTACGTAACCTAATGGTACTGCTGCTTTAATGATACAAAACCCGTAACAGCGATTGTATTCCATTTGCA
GTGATGATCGATGCAAAGGAGTCTTTTGGTGAAGGAAAAAGGTGAAGTCATCTCCCTAATTGAAACTTATCATTTTCATG
GATATATGGTAACGTTGTTATGATATTACATTGCTTGATCTTGTTGAGGTTTGTGCTTAAGTAGTTGGATTTTGTTTCTG
CTTTGTTGCAGGGTAGATAGGTATGCTGGTGATCGAGAATCCAGATACATCACAGTAGAAGCTAGGAAGAAGATATCTCA
AGAGACATGTTCTTGTCTCATATCAAACTTAGTAGTAACTAAACTATAAGTAAATATCGGTAAGGTCATATAATTATAGA
TATATATAAAGAGAGAGAGCGAGAGGGGTTTGTTTTTGAGTTAGTAATTAAGATGCGTCTAAGTTTAATGGCAGAGGAAA
ACAACATAATCTATGTTTAAAAAGGGTTTTTTGAAACCATTTATAACTCTTATTAGCACAGACAATGATTTATTAAACCA
TATATAACTCTTATTAACACACATAGTTAGAAAGTGTATTAAGATCCATATAAGTTTTTTTAAGTACAATAAGGTTTCTA
AGAGAATAAAAGCAAATTAAAAACCTGCAGATAACTTTGAGAAGACGGCTAAAAATAGTTACAGTTCTGCATTAATGTTT
CTAATTATTCCAAAAATGTGAAACTAAGAGTGTAGTTTTTGCTTTTACGCTGGTTTATTAATCACACAGTTGTTTCCTCT
GTATGACTGTATTTTTTAAAAAATCTGCATACCCACTTAACAACAACCTGCATAAAGAAAATGGCTCACAGTTCATATTC
ATGTGATTGCATCTTAAGGCTTGAAGTCCTAATGTGAGAATGGAGTACCTAAACCACAATAAGCTAAATGGGCTAATATT
CATGATTTCAAATCCAAAAGGCCCTAGAATACCACCAGTTACGACTTCTCTTTCTTTTTTAGGAAAATGTGATTTCTTGT
AAATTTTAGTATTTAATTTGCAAGAGCATGCTTACTTTGAAGAAGGTTTGTTCCATTAATTATGAACTCTTCTCATTATT
ACTATAATGGGAATGATTATATAGGGGTTAGAGCATATAATTGGTTATCTTAGGCCTTTTGTGTTTCATTTTCATCACAT
GATGATTCTAGTCCACAATCATTTGACTCTCGCCATTTATGCTCTTCTACAGCGAAGCCAAATGGTCAGTTTGTCGGTTT
TAATTGTTTCTTTTTAAGAAAATTAAAAAATTAGTTCCGACTCAAAAACTTAATCATTATTACATGTAGTTCTTTGCCGA
ATAATCAATGAAGAGTATCATTCTCAGTGGGCTCCTCTTGTTTCCAAAAAGCCAATTCATTCGAGAACAACTTTCACCGA
TTACATCACACACAGCCACAAAAGTATCATATACAGTTTCAATCTTTTAATTTAAAAGAGAAAAAGTGATATCAAATTTT
AAACGTAATTGAATCCAAACCAAGAACAAAACCGAAGATGATCGCATGTCCATTTATTTTTTTATCATATTATGTAGCTT
GTCTTTTACTTAGAGATTAATTGTTGTGATAGAAGTTAATGATTATGTGGAGTAAATTAAGTACTTTTCTAAACATAACA
TTAGGAATGTAAGATAATGCAATGACGATGATGATGATACTAATAAATTAAATGATGTGATTGGTAATATATCATGTGCC
ATTAATTGCTTTATCGACGTCATACACAGTCCTCGTTGTACTTGAGATATGTATTCTTTCAACGACCAACCACACACAAT
GGCACAAAAAAACGATTCCTTACTCTGTCACGCAGTGGAAAATTAGGGGCTAAACCTAAATTCCATGAGTGCCCTCCATT
TCTACTAAAATATCCAAATTATTTTCGACCAATCAAACCATAATATAATTTCACGTCTACCAGAACTAGGACCTGATAGA
GAATTGTGTAATCGACGATGGTTTTTTTAATCATCAGTTAACTAGAGGAAGAACATATATATTAACAACACATAAATAGT
GACAATCTACAAAAGTCAATAATAATTACAAAAATGTAGAATTTTTTTGTTACTACTAATTAGAACCATAAATTCATGGG
TTTAGTTCTATTTTATTTTACTTTTAGGATGGTTCATTTTAATTTGGTGGCCATTTTAAAATCATGTATATAATTTCTCC
ATAAAATGGTACATCAGAATCCATAAGATAAACTATTAGAGTTCATTTTTACCTCATTTTTACCCAGTAATTATTTTAAA
GCAATCGTTAGATGGGAGTATTATTTAAAGGTAGTTTTTTTTATTTATTTATTTAAAGGTAGTTAAATGAGTCCGTATGT
ATATATTAGTGCACGTGTCATTACAACCGAAAAATATCCCAAACGATTTTTGGTTAACCGATGAATCCACATGACCACCA
CAGCTCACCGCCATTAGAAGAATTAAAATATGTAACTAGGAAACCATATGTTTTCGGAGAACATGTTTCAAAACTATTCC
ACTTTTATGATCAAGCCAATTTTCAAATCTTATAGATCCAAAACGAACGAAATTGAGGGAAATATTAGTTGGTTTCATTA
TTCAAGATTTCTGAATGGACATATTAGTAATATTAGTGGCTTATCAACCTGTCCAAGGGGCTGAACCTGAAGCCAATTAG
TAAAAAGAACTAAATTATAGCATCTGAAACTGATAAGCCATCTTTGAAAATCCCAAAGAGAGGAAGCCACATTCTTCTAA
TGAGAGAGTTGGCTACTTCTTCCTATTTTACTCAACCAAATAAAATTATAGAAGTTTGACCATTGACTGAGGACAACCAA
GAGAACATAGGAATATTTTGACCAAGAATGCACGTGTGGG
>AT4G17440.2 | chr4:9728824-9731823 FORWARD LENGTH=3000
TGATCGATGCAAAGGAGTCTTTTGGTGAAGGAAAAAGGTGAAGTCATCTCCCTAATTGAAACTTATCATTTTCATGGATA
TATGGTAACGTTGTTATGATATTACATTGCTTGATCTTGTTGAGGTTTGTGCTTAAGTAGTTGGATTTTGTTTCTGCTTT
GTTGCAGGGTAGATAGGTATGCTGGTGATCGAGAATCCAGATACATCACAGTAGAAGCTAGGAAGAAGATATCTCAAGAG
ACATGTTCTTGTCTCATATCAAACTTAGTAGTAACTAAACTATAAGTAAATATCGGTAAGGTCATATAATTATAGATATA
TATAAAGAGAGAGAGCGAGAGGGGTTTGTTTTTGAGTTAGTAATTAAGATGCGTCTAAGTTTAATGGCAGAGGAAAACAA
CATAATCTATGTTTAAAAAGGGTTTTTTGAAACCATTTATAACTCTTATTAGCACAGACAATGATTTATTAAACCATATA
TAACTCTTATTAACACACATAGTTAGAAAGTGTATTAAGATCCATATAAGTTTTTTTAAGTACAATAAGGTTTCTAAGAG
AATAAAAGCAAATTAAAAACCTGCAGATAACTTTGAGAAGACGGCTAAAAATAGTTACAGTTCTGCATTAATGTTTCTAA
TTATTCCAAAAATGTGAAACTAAGAGTGTAGTTTTTGCTTTTACGCTGGTTTATTAATCACACAGTTGTTTCCTCTGTAT
GACTGTATTTTTTAAAAAATCTGCATACCCACTTAACAACAACCTGCATAAAGAAAATGGCTCACAGTTCATATTCATGT
GATTGCATCTTAAGGCTTGAAGTCCTAATGTGAGAATGGAGTACCTAAACCACAATAAGCTAAATGGGCTAATATTCATG
ATTTCAAATCCAAAAGGCCCTAGAATACCACCAGTTACGACTTCTCTTTCTTTTTTAGGAAAATGTGATTTCTTGTAAAT
TTTAGTATTTAATTTGCAAGAGCATGCTTACTTTGAAGAAGGTTTGTTCCATTAATTATGAACTCTTCTCATTATTACTA
TAATGGGAATGATTATATAGGGGTTAGAGCATATAATTGGTTATCTTAGGCCTTTTGTGTTTCATTTTCATCACATGATG
ATTCTAGTCCACAATCATTTGACTCTCGCCATTTATGCTCTTCTACAGCGAAGCCAAATGGTCAGTTTGTCGGTTTTAAT
TGTTTCTTTTTAAGAAAATTAAAAAATTAGTTCCGACTCAAAAACTTAATCATTATTACATGTAGTTCTTTGCCGAATAA
TCAATGAAGAGTATCATTCTCAGTGGGCTCCTCTTGTTTCCAAAAAGCCAATTCATTCGAGAACAACTTTCACCGATTAC
ATCACACACAGCCACAAAAGTATCATATACAGTTTCAATCTTTTAATTTAAAAGAGAAAAAGTGATATCAAATTTTAAAC
GTAATTGAATCCAAACCAAGAACAAAACCGAAGATGATCGCATGTCCATTTATTTTTTTATCATATTATGTAGCTTGTCT
TTTACTTAGAGATTAATTGTTGTGATAGAAGTTAATGATTATGTGGAGTAAATTAAGTACTTTTCTAAACATAACATTAG
GAATGTAAGATAATGCAATGACGATGATGATGATACTAATAAATTAAATGATGTGATTGGTAATATATCATGTGCCATTA
ATTGCTTTATCGACGTCATACACAGTCCTCGTTGTACTTGAGATATGTATTCTTTCAACGACCAACCACACACAATGGCA
CAAAAAAACGATTCCTTACTCTGTCACGCAGTGGAAAATTAGGGGCTAAACCTAAATTCCATGAGTGCCCTCCATTTCTA
CTAAAATATCCAAATTATTTTCGACCAATCAAACCATAATATAATTTCACGTCTACCAGAACTAGGACCTGATAGAGAAT
TGTGTAATCGACGATGGTTTTTTTAATCATCAGTTAACTAGAGGAAGAACATATATATTAACAACACATAAATAGTGACA
ATCTACAAAAGTCAATAATAATTACAAAAATGTAGAATTTTTTTGTTACTACTAATTAGAACCATAAATTCATGGGTTTA
GTTCTATTTTATTTTACTTTTAGGATGGTTCATTTTAATTTGGTGGCCATTTTAAAATCATGTATATAATTTCTCCATAA
AATGGTACATCAGAATCCATAAGATAAACTATTAGAGTTCATTTTTACCTCATTTTTACCCAGTAATTATTTTAAAGCAA
TCGTTAGATGGGAGTATTATTTAAAGGTAGTTTTTTTTATTTATTTATTTAAAGGTAGTTAAATGAGTCCGTATGTATAT
ATTAGTGCACGTGTCATTACAACCGAAAAATATCCCAAACGATTTTTGGTTAACCGATGAATCCACATGACCACCACAGC
TCACCGCCATTAGAAGAATTAAAATATGTAACTAGGAAACCATATGTTTTCGGAGAACATGTTTCAAAACTATTCCACTT
TTATGATCAAGCCAATTTTCAAATCTTATAGATCCAAAACGAACGAAATTGAGGGAAATATTAGTTGGTTTCATTATTCA
AGATTTCTGAATGGACATATTAGTAATATTAGTGGCTTATCAACCTGTCCAAGGGGCTGAACCTGAAGCCAATTAGTAAA
AAGAACTAAATTATAGCATCTGAAACTGATAAGCCATCTTTGAAAATCCCAAAGAGAGGAAGCCACATTCTTCTAATGAG
AGAGTTGGCTACTTCTTCCTATTTTACTCAACCAAATAAAATTATAGAAGTTTGACCATTGACTGAGGACAACCAAGAGA
ACATAGGAATATTTTGACCAAGAATGCACGTGTGGGTGGACAAGAGCACACGTGTGCTTCGCTGTCATGGGTGGTGTGGT
TCTCTTAGGAATGTGTGCGCCACGTCGGTTCCACATGGGAGGATATATCGCACGAGCCAACTTGGTCCTTTCTTCTTCTT
TTTTTTTTTTTTAATTACAAGCATTCCTTGAAGCTTCATT
>AT4G17440.4 | chr4:9728824-9731823 FORWARD LENGTH=3000
TGATCGATGCAAAGGAGTCTTTTGGTGAAGGAAAAAGGTGAAGTCATCTCCCTAATTGAAACTTATCATTTTCATGGATA
TATGGTAACGTTGTTATGATATTACATTGCTTGATCTTGTTGAGGTTTGTGCTTAAGTAGTTGGATTTTGTTTCTGCTTT
GTTGCAGGGTAGATAGGTATGCTGGTGATCGAGAATCCAGATACATCACAGTAGAAGCTAGGAAGAAGATATCTCAAGAG
ACATGTTCTTGTCTCATATCAAACTTAGTAGTAACTAAACTATAAGTAAATATCGGTAAGGTCATATAATTATAGATATA
TATAAAGAGAGAGAGCGAGAGGGGTTTGTTTTTGAGTTAGTAATTAAGATGCGTCTAAGTTTAATGGCAGAGGAAAACAA
CATAATCTATGTTTAAAAAGGGTTTTTTGAAACCATTTATAACTCTTATTAGCACAGACAATGATTTATTAAACCATATA
TAACTCTTATTAACACACATAGTTAGAAAGTGTATTAAGATCCATATAAGTTTTTTTAAGTACAATAAGGTTTCTAAGAG
AATAAAAGCAAATTAAAAACCTGCAGATAACTTTGAGAAGACGGCTAAAAATAGTTACAGTTCTGCATTAATGTTTCTAA
TTATTCCAAAAATGTGAAACTAAGAGTGTAGTTTTTGCTTTTACGCTGGTTTATTAATCACACAGTTGTTTCCTCTGTAT
GACTGTATTTTTTAAAAAATCTGCATACCCACTTAACAACAACCTGCATAAAGAAAATGGCTCACAGTTCATATTCATGT
GATTGCATCTTAAGGCTTGAAGTCCTAATGTGAGAATGGAGTACCTAAACCACAATAAGCTAAATGGGCTAATATTCATG
ATTTCAAATCCAAAAGGCCCTAGAATACCACCAGTTACGACTTCTCTTTCTTTTTTAGGAAAATGTGATTTCTTGTAAAT
TTTAGTATTTAATTTGCAAGAGCATGCTTACTTTGAAGAAGGTTTGTTCCATTAATTATGAACTCTTCTCATTATTACTA
TAATGGGAATGATTATATAGGGGTTAGAGCATATAATTGGTTATCTTAGGCCTTTTGTGTTTCATTTTCATCACATGATG
ATTCTAGTCCACAATCATTTGACTCTCGCCATTTATGCTCTTCTACAGCGAAGCCAAATGGTCAGTTTGTCGGTTTTAAT
TGTTTCTTTTTAAGAAAATTAAAAAATTAGTTCCGACTCAAAAACTTAATCATTATTACATGTAGTTCTTTGCCGAATAA
TCAATGAAGAGTATCATTCTCAGTGGGCTCCTCTTGTTTCCAAAAAGCCAATTCATTCGAGAACAACTTTCACCGATTAC
ATCACACACAGCCACAAAAGTATCATATACAGTTTCAATCTTTTAATTTAAAAGAGAAAAAGTGATATCAAATTTTAAAC
GTAATTGAATCCAAACCAAGAACAAAACCGAAGATGATCGCATGTCCATTTATTTTTTTATCATATTATGTAGCTTGTCT
TTTACTTAGAGATTAATTGTTGTGATAGAAGTTAATGATTATGTGGAGTAAATTAAGTACTTTTCTAAACATAACATTAG
GAATGTAAGATAATGCAATGACGATGATGATGATACTAATAAATTAAATGATGTGATTGGTAATATATCATGTGCCATTA
ATTGCTTTATCGACGTCATACACAGTCCTCGTTGTACTTGAGATATGTATTCTTTCAACGACCAACCACACACAATGGCA
CAAAAAAACGATTCCTTACTCTGTCACGCAGTGGAAAATTAGGGGCTAAACCTAAATTCCATGAGTGCCCTCCATTTCTA
CTAAAATATCCAAATTATTTTCGACCAATCAAACCATAATATAATTTCACGTCTACCAGAACTAGGACCTGATAGAGAAT
TGTGTAATCGACGATGGTTTTTTTAATCATCAGTTAACTAGAGGAAGAACATATATATTAACAACACATAAATAGTGACA
ATCTACAAAAGTCAATAATAATTACAAAAATGTAGAATTTTTTTGTTACTACTAATTAGAACCATAAATTCATGGGTTTA
GTTCTATTTTATTTTACTTTTAGGATGGTTCATTTTAATTTGGTGGCCATTTTAAAATCATGTATATAATTTCTCCATAA
AATGGTACATCAGAATCCATAAGATAAACTATTAGAGTTCATTTTTACCTCATTTTTACCCAGTAATTATTTTAAAGCAA
TCGTTAGATGGGAGTATTATTTAAAGGTAGTTTTTTTTATTTATTTATTTAAAGGTAGTTAAATGAGTCCGTATGTATAT
ATTAGTGCACGTGTCATTACAACCGAAAAATATCCCAAACGATTTTTGGTTAACCGATGAATCCACATGACCACCACAGC
TCACCGCCATTAGAAGAATTAAAATATGTAACTAGGAAACCATATGTTTTCGGAGAACATGTTTCAAAACTATTCCACTT
TTATGATCAAGCCAATTTTCAAATCTTATAGATCCAAAACGAACGAAATTGAGGGAAATATTAGTTGGTTTCATTATTCA
AGATTTCTGAATGGACATATTAGTAATATTAGTGGCTTATCAACCTGTCCAAGGGGCTGAACCTGAAGCCAATTAGTAAA
AAGAACTAAATTATAGCATCTGAAACTGATAAGCCATCTTTGAAAATCCCAAAGAGAGGAAGCCACATTCTTCTAATGAG
AGAGTTGGCTACTTCTTCCTATTTTACTCAACCAAATAAAATTATAGAAGTTTGACCATTGACTGAGGACAACCAAGAGA
ACATAGGAATATTTTGACCAAGAATGCACGTGTGGGTGGACAAGAGCACACGTGTGCTTCGCTGTCATGGGTGGTGTGGT
TCTCTTAGGAATGTGTGCGCCACGTCGGTTCCACATGGGAGGATATATCGCACGAGCCAACTTGGTCCTTTCTTCTTCTT
TTTTTTTTTTTTAATTACAAGCATTCCTTGAAGCTTCATT
>AT4G17460.1 | chr4:9740984-9743983 FORWARD LENGTH=3000
CTTTAATGCTGCTTCTATGGGTTGTGTGTGGGTCATTGTACTTTTTAGATTATTGACTCTCAGCTAATGTATCCTTAAAA
GCCTTTTTCTACTTTTAAATTTACTTTAATCTAATTAAATTAGTTATTCTTGTCTTCTTGATAACAAACAAATTTATAAT
AATAAAAAAAAAAACAGGATAAAAAAGAACAGTTTTTCTTTTATTTTTTTTTGATAAACCCAGCTCTTCTTAACCAATAA
CCATTATACATTCTTGACATAATCATGAAGCCATCTTCATTTTACGTTGACATGATCTTTGTATATGCGACCAGGTTAAG
TGCCTCATGAGAAAAGCATAAGTTTTTCTATTTTCAAATTTTTCGAGATCTTTTTCATACCCTTCTTTTTTCTTTTACAT
AAAAATGATATCTCTAATCATCTAAATACTCTAATAGTTTTTTTCATAAACAAAAGTTGAACCGTCAGGTTATTGAAATT
TAGACGGTTTGATATTTCTTCCTACCTAGACAAATCCTAAAGGGACCCAGGAATTGTAGTAAGCGAGCGAGAATCTTGAT
TTTTTAGAATGCTACAATCTTACTGGGTAATAACTCTTAACAGTGTGCAATTAATGGGCCGAATTTACCGGCCCAAATTA
TGGTGGTGGTTGTCGTCGTCTATTTCACCAGAGAAAGTGAGAAACACATGCATATTTGATCACACCAGCAACTGACCCCA
TTTTGTCAGTACTTGGTGAAAGTGAAAGTACTGAAAGCAATTTCTTCTCACACAAGTGATGAACATCAAGCTCTTGGGAT
TATCCTTGCAATCTTTGCTTACAAGTAACGAATGGGGGTCTCAATGAAACCAAACTCTTCACCTTAGCAGGAAAATATCG
AAAAAATGTGTTACAACGTAAGCAAGCAACACTGAGTTATGACTTTTCTTTTGCCAATAAATTGAAAGTGTGGATATACA
AGTAGACTACTTGCAAAAAATACACTTACATGCACAACCAAGAACATCATTAATTTGATCATGTAATGTGATCAGAACAT
TACATGATCAAATTAATGAGATGAGAAGCATTTCAACCAATATTAAACTGCAACTAGCTACATTCCGCACGATACAAATT
AATGAGATGACAACATCTACGTGATCTTCTCTTTAAACAGGTAACCAATTCAGACTTGTGATGTCATATGGATGGGTCAT
TTGCTTCCTTAGAGGTAAGAGACTGCCCATTTAACTTGGCATTTCTACTCTGTTTCAGGAAAGTTTTATACATTCTCTTG
GAACTGTGTCTTGTTGACCTGAAAAATCATTCCACCACACTTTCTCAGATACTGTTTTCTGTTTCAGCTATCCTGCACAC
TGAACCACTAGGTCTTGCTGGTATTTGTTGTACAAAGATGTGAATTGGAACCATTAAGTTTGATGGGTCAAGAGGAGTTG
TTTGTTTAGCTTTTTGTCTAAAAGCCTCATGTCCACTCTCTAAGCACAACTGGTATTAATAGCATGAAGAAAAGTAAATT
GAAATGTCATATTTTTCAAGCAACAGGGTTTCCGTTGTCTTTGCCTTTGCCTCGGGTTCTTTCTGACCTATAGGCAAAAA
AAAAAAAAAAAAACACACACACTCACATGCACAACCAAGAATATATCATTAGTATGCTGCATTAATCATGTAATGTATTC
AGAAGCATTTCAACCAATATTAAACTCAAATCGTTCAATTAGTTCTTCAATTTTTTCCCCACCTGCAAGGCCAGAAGACA
TGAAGAACTCTGCATGATCACAATTTCCTTATGATTTTTATTGATTTTTTGTATGCACGAGAAAGGTAAGTCTTAAGCTT
ATACGAGATGAAGCTTATAGATGATGATGTTACATTGATGATATAGGCCCTTAGATTCGGACGAGGCCAATTTATTAATG
GGTTAAAGATTGTAATGTCTATATTGTCTCGTGTTCAGAAGAGAACAAAGACTCATTCTGGAGGTAAGGCACAACGTATT
TGACAAGGTCTTCTTCCGTTATTTCGATGTGTCCGCCAGGGACACTAATAAACCTCACTTTTCCAGCATCATCCAAGGTT
TTCAGACCAATCCAATCCTCAGTGTATAGCTTTGTCTGCAGAAAGAATATATGTACAGTTAGTTACTTAGTTTAGTTTAG
TTGAGAGAGATGATTTCTGGTTGACCTTTTGAGGAGGCAAAACAGGTGTTGAAGATGAAGCTCCATCCGGGTAATATCCG
AACCAAGAAGTTTCTCTTGGAACCAATATTGTATCATTCTGGAACTGTTTAGGAAATGCAAAAAAAAAAAGAAATTAATG
AAAATATTGTTCAAGACTTGTGGTGTCATCATCTCAAAGATCATTGGTCTCAGAAAGAGAGAGAGAGGGCAACCATGATG
AGAACCAAGTTTTGCAAGCTGGTGAAACGGTCTTTAAAAGTGGAGTTTTTCTCGCCAGGTCTCTCGTTGTTTAGCTTTGG
CAGATACTTGGAGTGTTCCAAATAATTTTTTATTTCCTTAAAAACCAGATAACGTTTTGTCAATTCAAGTATTTCATATA
ATTGGAAATGATTTTGAGGATTATGAAAGAAAAGAGTTTTAGTTTACCATAGGTTTTTTGACATAACCACTTGGAGCAGT
ATGATCCTGCAGAGTCATTATAGGTATTAATCATGGTTTAAGGTTTTAAATCATGACTAGAGGAATAAGAGAAGACTAGA
AGGTTTACTTGAGCAAAATCGCTGTAAATCACTGCAAAAAACGCCTTCATGAGTATGCAAAATGCTGACTGTAAACAGAG
AATCCCATTGTTGTTGTTGTTGTGATTGTGGTTGACACAAAAAGACAGATAAATAGAAATGGAAGAGAACTCACATCACA
CCCCTCGGGGATTGCAGCGACGCCAGCATGAGGTCCTCCTAAGGAGACATAGTTGATGACTGGTGGAGCATTATCGCAAA
ACTCGATTAGGCCTCTAGCGACCAAGTTTCCTTGAGACTC
>AT4G17470.2 | chr4:9739922-9742921 REVERSE LENGTH=3000
ACATTACAATCTTTAACCCATTAATAAATTGGCCTCGTCCGAATCTAAGGGCCTATATCATCAATGTAACATCATCATCT
ATAAGCTTCATCTCGTATAAGCTTAAGACTTACCTTTCTCGTGCATACAAAAAATCAATAAAAATCATAAGGAAATTGTG
ATCATGCAGAGTTCTTCATGTCTTCTGGCCTTGCAGGTGGGGAAAAAATTGAAGAACTAATTGAACGATTTGAGTTTAAT
ATTGGTTGAAATGCTTCTGAATACATTACATGATTAATGCAGCATACTAATGATATATTCTTGGTTGTGCATGTGAGTGT
GTGTGTTTTTTTTTTTTTTTTTTGCCTATAGGTCAGAAAGAACCCGAGGCAAAGGCAAAGACAACGGAAACCCTGTTGCT
TGAAAAATATGACATTTCAATTTACTTTTCTTCATGCTATTAATACCAGTTGTGCTTAGAGAGTGGACATGAGGCTTTTA
GACAAAAAGCTAAACAAACAACTCCTCTTGACCCATCAAACTTAATGGTTCCAATTCACATCTTTGTACAACAAATACCA
GCAAGACCTAGTGGTTCAGTGTGCAGGATAGCTGAAACAGAAAACAGTATCTGAGAAAGTGTGGTGGAATGATTTTTCAG
GTCAACAAGACACAGTTCCAAGAGAATGTATAAAACTTTCCTGAAACAGAGTAGAAATGCCAAGTTAAATGGGCAGTCTC
TTACCTCTAAGGAAGCAAATGACCCATCCATATGACATCACAAGTCTGAATTGGTTACCTGTTTAAAGAGAAGATCACGT
AGATGTTGTCATCTCATTAATTTGTATCGTGCGGAATGTAGCTAGTTGCAGTTTAATATTGGTTGAAATGCTTCTCATCT
CATTAATTTGATCATGTAATGTTCTGATCACATTACATGATCAAATTAATGATGTTCTTGGTTGTGCATGTAAGTGTATT
TTTTGCAAGTAGTCTACTTGTATATCCACACTTTCAATTTATTGGCAAAAGAAAAGTCATAACTCAGTGTTGCTTGCTTA
CGTTGTAACACATTTTTTCGATATTTTCCTGCTAAGGTGAAGAGTTTGGTTTCATTGAGACCCCCATTCGTTACTTGTAA
GCAAAGATTGCAAGGATAATCCCAAGAGCTTGATGTTCATCACTTGTGTGAGAAGAAATTGCTTTCAGTACTTTCACTTT
CACCAAGTACTGACAAAATGGGGTCAGTTGCTGGTGTGATCAAATATGCATGTGTTTCTCACTTTCTCTGGTGAAATAGA
CGACGACAACCACCACCATAATTTGGGCCGGTAAATTCGGCCCATTAATTGCACACTGTTAAGAGTTATTACCCAGTAAG
ATTGTAGCATTCTAAAAAATCAAGATTCTCGCTCGCTTACTACAATTCCTGGGTCCCTTTAGGATTTGTCTAGGTAGGAA
GAAATATCAAACCGTCTAAATTTCAATAACCTGACGGTTCAACTTTTGTTTATGAAAAAAACTATTAGAGTATTTAGATG
ATTAGAGATATCATTTTTATGTAAAAGAAAAAAGAAGGGTATGAAAAAGATCTCGAAAAATTTGAAAATAGAAAAACTTA
TGCTTTTCTCATGAGGCACTTAACCTGGTCGCATATACAAAGATCATGTCAACGTAAAATGAAGATGGCTTCATGATTAT
GTCAAGAATGTATAATGGTTATTGGTTAAGAAGAGCTGGGTTTATCAAAAAAAAATAAAAGAAAAACTGTTCTTTTTTAT
CCTGTTTTTTTTTTTATTATTATAAATTTGTTTGTTATCAAGAAGACAAGAATAACTAATTTAATTAGATTAAAGTAAAT
TTAAAAGTAGAAAAAGGCTTTTAAGGATACATTAGCTGAGAGTCAATAATCTAAAAAGTACAATGACCCACACACAACCC
ATAGAAGCAGCATTAAAGTTAAGACCTAGGACGCATCACATCAAAGGTTGACCCATGGGCCATTTGGAGCCATGGACTCA
ATGAGACAGATCGCTGGTTGTGGTTAGATGAGGATGGTCCGGCCACACGTTCACACGATGGACACATCAAAAGTGTGGTC
GGTGGACTCATCTGACCATACAACCGCGGTGAAAGCTTTAATGCTCTTAGTTCCGCTGCCTCTTTCTCGAGCCGCCGATT
CTCTTCCGTTAATTTCTCAACACATCTTTTCAAATACTCGCAATCCACTTCGGTCTGCTTTAACTTTGTCCTATTAGGCA
CAAAAATGGGTTGTATTGTAAATAACATTGCTCTTTAGGGGCAAAATGGTCAACTAATATGTAAAAATAATGAGCACTCT
AGTTCTCTCACCTTGCTCTTCTGTTTTGGAACCACACTTCCACTTGTCTTGCTGTTAAACCTAGCTTCTTAGCCAAAGCC
AGCTTCTGTTTCTGTAGTTTTACAATAAAGCCCTTGTTAAAAACAGAGTATTTACAATAATACTTTCACGCTCCGAGAGA
TGGATGAATGACTAACGGGATTGAGAGTATTGTGCTCTTTGAAAGTGTCTTCGAGAACTGCGGATTGATCTTTGGATAGT
CTAAGCTTCTTCCTACAAGTCTCACCTCCGTAATCTTCCTCTTCATCGGAGGTTCCACGTGAGGAAGATCTATCTAGAGT
GATGTCAAGGTCATCTCCGCAACCACCACCGGAGGTACCTTCTCTTTCAGTACTCCTCCTCTTTCCACTCACTGTGCTCG
AGATCGTACTGTTTGGAGACGAAACTCCTGTCTCCTCTTCCAAATCCACCGTTGTTGGCAAGCTGTTCACGTCGATTTTC
CTAAGAAACTGTTGCTTTTGTTGATCTGAAAAATGAAAAAGGGTTATTTCAGGATCTGTGTTGTTTCCTTGTGGAAAAAG
GTTATCAAGACTTTGTTGAAGAAGAAGCTTACCTGAGGAAGAAACAAGGGTTTGGTTCCATGGAAACATCTGGAGATTGG
ACATTGGTGAAGAAGTGGGTTTAAGATTTAGCTGGAGAGG
>AT4G17470.1 | chr4:9739922-9742921 REVERSE LENGTH=3000
ACATTACAATCTTTAACCCATTAATAAATTGGCCTCGTCCGAATCTAAGGGCCTATATCATCAATGTAACATCATCATCT
ATAAGCTTCATCTCGTATAAGCTTAAGACTTACCTTTCTCGTGCATACAAAAAATCAATAAAAATCATAAGGAAATTGTG
ATCATGCAGAGTTCTTCATGTCTTCTGGCCTTGCAGGTGGGGAAAAAATTGAAGAACTAATTGAACGATTTGAGTTTAAT
ATTGGTTGAAATGCTTCTGAATACATTACATGATTAATGCAGCATACTAATGATATATTCTTGGTTGTGCATGTGAGTGT
GTGTGTTTTTTTTTTTTTTTTTTGCCTATAGGTCAGAAAGAACCCGAGGCAAAGGCAAAGACAACGGAAACCCTGTTGCT
TGAAAAATATGACATTTCAATTTACTTTTCTTCATGCTATTAATACCAGTTGTGCTTAGAGAGTGGACATGAGGCTTTTA
GACAAAAAGCTAAACAAACAACTCCTCTTGACCCATCAAACTTAATGGTTCCAATTCACATCTTTGTACAACAAATACCA
GCAAGACCTAGTGGTTCAGTGTGCAGGATAGCTGAAACAGAAAACAGTATCTGAGAAAGTGTGGTGGAATGATTTTTCAG
GTCAACAAGACACAGTTCCAAGAGAATGTATAAAACTTTCCTGAAACAGAGTAGAAATGCCAAGTTAAATGGGCAGTCTC
TTACCTCTAAGGAAGCAAATGACCCATCCATATGACATCACAAGTCTGAATTGGTTACCTGTTTAAAGAGAAGATCACGT
AGATGTTGTCATCTCATTAATTTGTATCGTGCGGAATGTAGCTAGTTGCAGTTTAATATTGGTTGAAATGCTTCTCATCT
CATTAATTTGATCATGTAATGTTCTGATCACATTACATGATCAAATTAATGATGTTCTTGGTTGTGCATGTAAGTGTATT
TTTTGCAAGTAGTCTACTTGTATATCCACACTTTCAATTTATTGGCAAAAGAAAAGTCATAACTCAGTGTTGCTTGCTTA
CGTTGTAACACATTTTTTCGATATTTTCCTGCTAAGGTGAAGAGTTTGGTTTCATTGAGACCCCCATTCGTTACTTGTAA
GCAAAGATTGCAAGGATAATCCCAAGAGCTTGATGTTCATCACTTGTGTGAGAAGAAATTGCTTTCAGTACTTTCACTTT
CACCAAGTACTGACAAAATGGGGTCAGTTGCTGGTGTGATCAAATATGCATGTGTTTCTCACTTTCTCTGGTGAAATAGA
CGACGACAACCACCACCATAATTTGGGCCGGTAAATTCGGCCCATTAATTGCACACTGTTAAGAGTTATTACCCAGTAAG
ATTGTAGCATTCTAAAAAATCAAGATTCTCGCTCGCTTACTACAATTCCTGGGTCCCTTTAGGATTTGTCTAGGTAGGAA
GAAATATCAAACCGTCTAAATTTCAATAACCTGACGGTTCAACTTTTGTTTATGAAAAAAACTATTAGAGTATTTAGATG
ATTAGAGATATCATTTTTATGTAAAAGAAAAAAGAAGGGTATGAAAAAGATCTCGAAAAATTTGAAAATAGAAAAACTTA
TGCTTTTCTCATGAGGCACTTAACCTGGTCGCATATACAAAGATCATGTCAACGTAAAATGAAGATGGCTTCATGATTAT
GTCAAGAATGTATAATGGTTATTGGTTAAGAAGAGCTGGGTTTATCAAAAAAAAATAAAAGAAAAACTGTTCTTTTTTAT
CCTGTTTTTTTTTTTATTATTATAAATTTGTTTGTTATCAAGAAGACAAGAATAACTAATTTAATTAGATTAAAGTAAAT
TTAAAAGTAGAAAAAGGCTTTTAAGGATACATTAGCTGAGAGTCAATAATCTAAAAAGTACAATGACCCACACACAACCC
ATAGAAGCAGCATTAAAGTTAAGACCTAGGACGCATCACATCAAAGGTTGACCCATGGGCCATTTGGAGCCATGGACTCA
ATGAGACAGATCGCTGGTTGTGGTTAGATGAGGATGGTCCGGCCACACGTTCACACGATGGACACATCAAAAGTGTGGTC
GGTGGACTCATCTGACCATACAACCGCGGTGAAAGCTTTAATGCTCTTAGTTCCGCTGCCTCTTTCTCGAGCCGCCGATT
CTCTTCCGTTAATTTCTCAACACATCTTTTCAAATACTCGCAATCCACTTCGGTCTGCTTTAACTTTGTCCTATTAGGCA
CAAAAATGGGTTGTATTGTAAATAACATTGCTCTTTAGGGGCAAAATGGTCAACTAATATGTAAAAATAATGAGCACTCT
AGTTCTCTCACCTTGCTCTTCTGTTTTGGAACCACACTTCCACTTGTCTTGCTGTTAAACCTAGCTTCTTAGCCAAAGCC
AGCTTCTGTTTCTGTAGTTTTACAATAAAGCCCTTGTTAAAAACAGAGTATTTACAATAATACTTTCACGCTCCGAGAGA
TGGATGAATGACTAACGGGATTGAGAGTATTGTGCTCTTTGAAAGTGTCTTCGAGAACTGCGGATTGATCTTTGGATAGT
CTAAGCTTCTTCCTACAAGTCTCACCTCCGTAATCTTCCTCTTCATCGGAGGTTCCACGTGAGGAAGATCTATCTAGAGT
GATGTCAAGGTCATCTCCGCAACCACCACCGGAGGTACCTTCTCTTTCAGTACTCCTCCTCTTTCCACTCACTGTGCTCG
AGATCGTACTGTTTGGAGACGAAACTCCTGTCTCCTCTTCCAAATCCACCGTTGTTGGCAAGCTGTTCACGTCGATTTTC
CTAAGAAACTGTTGCTTTTGTTGATCTGAAAAATGAAAAAGGGTTATTTCAGGATCTGTGTTGTTTCCTTGTGGAAAAAG
GTTATCAAGACTTTGTTGAAGAAGAAGCTTACCTGAGGAAGAAACAAGGGTTTGGTTCCATGGAAACATCTGGAGATTGG
ACATTGGTGAAGAAGTGGGTTTAAGATTTAGCTGGAGAGG
>AT4G17470.4 | chr4:9739922-9742921 REVERSE LENGTH=3000
ACATTACAATCTTTAACCCATTAATAAATTGGCCTCGTCCGAATCTAAGGGCCTATATCATCAATGTAACATCATCATCT
ATAAGCTTCATCTCGTATAAGCTTAAGACTTACCTTTCTCGTGCATACAAAAAATCAATAAAAATCATAAGGAAATTGTG
ATCATGCAGAGTTCTTCATGTCTTCTGGCCTTGCAGGTGGGGAAAAAATTGAAGAACTAATTGAACGATTTGAGTTTAAT
ATTGGTTGAAATGCTTCTGAATACATTACATGATTAATGCAGCATACTAATGATATATTCTTGGTTGTGCATGTGAGTGT
GTGTGTTTTTTTTTTTTTTTTTTGCCTATAGGTCAGAAAGAACCCGAGGCAAAGGCAAAGACAACGGAAACCCTGTTGCT
TGAAAAATATGACATTTCAATTTACTTTTCTTCATGCTATTAATACCAGTTGTGCTTAGAGAGTGGACATGAGGCTTTTA
GACAAAAAGCTAAACAAACAACTCCTCTTGACCCATCAAACTTAATGGTTCCAATTCACATCTTTGTACAACAAATACCA
GCAAGACCTAGTGGTTCAGTGTGCAGGATAGCTGAAACAGAAAACAGTATCTGAGAAAGTGTGGTGGAATGATTTTTCAG
GTCAACAAGACACAGTTCCAAGAGAATGTATAAAACTTTCCTGAAACAGAGTAGAAATGCCAAGTTAAATGGGCAGTCTC
TTACCTCTAAGGAAGCAAATGACCCATCCATATGACATCACAAGTCTGAATTGGTTACCTGTTTAAAGAGAAGATCACGT
AGATGTTGTCATCTCATTAATTTGTATCGTGCGGAATGTAGCTAGTTGCAGTTTAATATTGGTTGAAATGCTTCTCATCT
CATTAATTTGATCATGTAATGTTCTGATCACATTACATGATCAAATTAATGATGTTCTTGGTTGTGCATGTAAGTGTATT
TTTTGCAAGTAGTCTACTTGTATATCCACACTTTCAATTTATTGGCAAAAGAAAAGTCATAACTCAGTGTTGCTTGCTTA
CGTTGTAACACATTTTTTCGATATTTTCCTGCTAAGGTGAAGAGTTTGGTTTCATTGAGACCCCCATTCGTTACTTGTAA
GCAAAGATTGCAAGGATAATCCCAAGAGCTTGATGTTCATCACTTGTGTGAGAAGAAATTGCTTTCAGTACTTTCACTTT
CACCAAGTACTGACAAAATGGGGTCAGTTGCTGGTGTGATCAAATATGCATGTGTTTCTCACTTTCTCTGGTGAAATAGA
CGACGACAACCACCACCATAATTTGGGCCGGTAAATTCGGCCCATTAATTGCACACTGTTAAGAGTTATTACCCAGTAAG
ATTGTAGCATTCTAAAAAATCAAGATTCTCGCTCGCTTACTACAATTCCTGGGTCCCTTTAGGATTTGTCTAGGTAGGAA
GAAATATCAAACCGTCTAAATTTCAATAACCTGACGGTTCAACTTTTGTTTATGAAAAAAACTATTAGAGTATTTAGATG
ATTAGAGATATCATTTTTATGTAAAAGAAAAAAGAAGGGTATGAAAAAGATCTCGAAAAATTTGAAAATAGAAAAACTTA
TGCTTTTCTCATGAGGCACTTAACCTGGTCGCATATACAAAGATCATGTCAACGTAAAATGAAGATGGCTTCATGATTAT
GTCAAGAATGTATAATGGTTATTGGTTAAGAAGAGCTGGGTTTATCAAAAAAAAATAAAAGAAAAACTGTTCTTTTTTAT
CCTGTTTTTTTTTTTATTATTATAAATTTGTTTGTTATCAAGAAGACAAGAATAACTAATTTAATTAGATTAAAGTAAAT
TTAAAAGTAGAAAAAGGCTTTTAAGGATACATTAGCTGAGAGTCAATAATCTAAAAAGTACAATGACCCACACACAACCC
ATAGAAGCAGCATTAAAGTTAAGACCTAGGACGCATCACATCAAAGGTTGACCCATGGGCCATTTGGAGCCATGGACTCA
ATGAGACAGATCGCTGGTTGTGGTTAGATGAGGATGGTCCGGCCACACGTTCACACGATGGACACATCAAAAGTGTGGTC
GGTGGACTCATCTGACCATACAACCGCGGTGAAAGCTTTAATGCTCTTAGTTCCGCTGCCTCTTTCTCGAGCCGCCGATT
CTCTTCCGTTAATTTCTCAACACATCTTTTCAAATACTCGCAATCCACTTCGGTCTGCTTTAACTTTGTCCTATTAGGCA
CAAAAATGGGTTGTATTGTAAATAACATTGCTCTTTAGGGGCAAAATGGTCAACTAATATGTAAAAATAATGAGCACTCT
AGTTCTCTCACCTTGCTCTTCTGTTTTGGAACCACACTTCCACTTGTCTTGCTGTTAAACCTAGCTTCTTAGCCAAAGCC
AGCTTCTGTTTCTGTAGTTTTACAATAAAGCCCTTGTTAAAAACAGAGTATTTACAATAATACTTTCACGCTCCGAGAGA
TGGATGAATGACTAACGGGATTGAGAGTATTGTGCTCTTTGAAAGTGTCTTCGAGAACTGCGGATTGATCTTTGGATAGT
CTAAGCTTCTTCCTACAAGTCTCACCTCCGTAATCTTCCTCTTCATCGGAGGTTCCACGTGAGGAAGATCTATCTAGAGT
GATGTCAAGGTCATCTCCGCAACCACCACCGGAGGTACCTTCTCTTTCAGTACTCCTCCTCTTTCCACTCACTGTGCTCG
AGATCGTACTGTTTGGAGACGAAACTCCTGTCTCCTCTTCCAAATCCACCGTTGTTGGCAAGCTGTTCACGTCGATTTTC
CTAAGAAACTGTTGCTTTTGTTGATCTGAAAAATGAAAAAGGGTTATTTCAGGATCTGTGTTGTTTCCTTGTGGAAAAAG
GTTATCAAGACTTTGTTGAAGAAGAAGCTTACCTGAGGAAGAAACAAGGGTTTGGTTCCATGGAAACATCTGGAGATTGG
ACATTGGTGAAGAAGTGGGTTTAAGATTTAGCTGGAGAGG
>AT4G17470.3 | chr4:9739922-9742921 REVERSE LENGTH=3000
ACATTACAATCTTTAACCCATTAATAAATTGGCCTCGTCCGAATCTAAGGGCCTATATCATCAATGTAACATCATCATCT
ATAAGCTTCATCTCGTATAAGCTTAAGACTTACCTTTCTCGTGCATACAAAAAATCAATAAAAATCATAAGGAAATTGTG
ATCATGCAGAGTTCTTCATGTCTTCTGGCCTTGCAGGTGGGGAAAAAATTGAAGAACTAATTGAACGATTTGAGTTTAAT
ATTGGTTGAAATGCTTCTGAATACATTACATGATTAATGCAGCATACTAATGATATATTCTTGGTTGTGCATGTGAGTGT
GTGTGTTTTTTTTTTTTTTTTTTGCCTATAGGTCAGAAAGAACCCGAGGCAAAGGCAAAGACAACGGAAACCCTGTTGCT
TGAAAAATATGACATTTCAATTTACTTTTCTTCATGCTATTAATACCAGTTGTGCTTAGAGAGTGGACATGAGGCTTTTA
GACAAAAAGCTAAACAAACAACTCCTCTTGACCCATCAAACTTAATGGTTCCAATTCACATCTTTGTACAACAAATACCA
GCAAGACCTAGTGGTTCAGTGTGCAGGATAGCTGAAACAGAAAACAGTATCTGAGAAAGTGTGGTGGAATGATTTTTCAG
GTCAACAAGACACAGTTCCAAGAGAATGTATAAAACTTTCCTGAAACAGAGTAGAAATGCCAAGTTAAATGGGCAGTCTC
TTACCTCTAAGGAAGCAAATGACCCATCCATATGACATCACAAGTCTGAATTGGTTACCTGTTTAAAGAGAAGATCACGT
AGATGTTGTCATCTCATTAATTTGTATCGTGCGGAATGTAGCTAGTTGCAGTTTAATATTGGTTGAAATGCTTCTCATCT
CATTAATTTGATCATGTAATGTTCTGATCACATTACATGATCAAATTAATGATGTTCTTGGTTGTGCATGTAAGTGTATT
TTTTGCAAGTAGTCTACTTGTATATCCACACTTTCAATTTATTGGCAAAAGAAAAGTCATAACTCAGTGTTGCTTGCTTA
CGTTGTAACACATTTTTTCGATATTTTCCTGCTAAGGTGAAGAGTTTGGTTTCATTGAGACCCCCATTCGTTACTTGTAA
GCAAAGATTGCAAGGATAATCCCAAGAGCTTGATGTTCATCACTTGTGTGAGAAGAAATTGCTTTCAGTACTTTCACTTT
CACCAAGTACTGACAAAATGGGGTCAGTTGCTGGTGTGATCAAATATGCATGTGTTTCTCACTTTCTCTGGTGAAATAGA
CGACGACAACCACCACCATAATTTGGGCCGGTAAATTCGGCCCATTAATTGCACACTGTTAAGAGTTATTACCCAGTAAG
ATTGTAGCATTCTAAAAAATCAAGATTCTCGCTCGCTTACTACAATTCCTGGGTCCCTTTAGGATTTGTCTAGGTAGGAA
GAAATATCAAACCGTCTAAATTTCAATAACCTGACGGTTCAACTTTTGTTTATGAAAAAAACTATTAGAGTATTTAGATG
ATTAGAGATATCATTTTTATGTAAAAGAAAAAAGAAGGGTATGAAAAAGATCTCGAAAAATTTGAAAATAGAAAAACTTA
TGCTTTTCTCATGAGGCACTTAACCTGGTCGCATATACAAAGATCATGTCAACGTAAAATGAAGATGGCTTCATGATTAT
GTCAAGAATGTATAATGGTTATTGGTTAAGAAGAGCTGGGTTTATCAAAAAAAAATAAAAGAAAAACTGTTCTTTTTTAT
CCTGTTTTTTTTTTTATTATTATAAATTTGTTTGTTATCAAGAAGACAAGAATAACTAATTTAATTAGATTAAAGTAAAT
TTAAAAGTAGAAAAAGGCTTTTAAGGATACATTAGCTGAGAGTCAATAATCTAAAAAGTACAATGACCCACACACAACCC
ATAGAAGCAGCATTAAAGTTAAGACCTAGGACGCATCACATCAAAGGTTGACCCATGGGCCATTTGGAGCCATGGACTCA
ATGAGACAGATCGCTGGTTGTGGTTAGATGAGGATGGTCCGGCCACACGTTCACACGATGGACACATCAAAAGTGTGGTC
GGTGGACTCATCTGACCATACAACCGCGGTGAAAGCTTTAATGCTCTTAGTTCCGCTGCCTCTTTCTCGAGCCGCCGATT
CTCTTCCGTTAATTTCTCAACACATCTTTTCAAATACTCGCAATCCACTTCGGTCTGCTTTAACTTTGTCCTATTAGGCA
CAAAAATGGGTTGTATTGTAAATAACATTGCTCTTTAGGGGCAAAATGGTCAACTAATATGTAAAAATAATGAGCACTCT
AGTTCTCTCACCTTGCTCTTCTGTTTTGGAACCACACTTCCACTTGTCTTGCTGTTAAACCTAGCTTCTTAGCCAAAGCC
AGCTTCTGTTTCTGTAGTTTTACAATAAAGCCCTTGTTAAAAACAGAGTATTTACAATAATACTTTCACGCTCCGAGAGA
TGGATGAATGACTAACGGGATTGAGAGTATTGTGCTCTTTGAAAGTGTCTTCGAGAACTGCGGATTGATCTTTGGATAGT
CTAAGCTTCTTCCTACAAGTCTCACCTCCGTAATCTTCCTCTTCATCGGAGGTTCCACGTGAGGAAGATCTATCTAGAGT
GATGTCAAGGTCATCTCCGCAACCACCACCGGAGGTACCTTCTCTTTCAGTACTCCTCCTCTTTCCACTCACTGTGCTCG
AGATCGTACTGTTTGGAGACGAAACTCCTGTCTCCTCTTCCAAATCCACCGTTGTTGGCAAGCTGTTCACGTCGATTTTC
CTAAGAAACTGTTGCTTTTGTTGATCTGAAAAATGAAAAAGGGTTATTTCAGGATCTGTGTTGTTTCCTTGTGGAAAAAG
GTTATCAAGACTTTGTTGAAGAAGAAGCTTACCTGAGGAAGAAACAAGGGTTTGGTTCCATGGAAACATCTGGAGATTGG
ACATTGGTGAAGAAGTGGGTTTAAGATTTAGCTGGAGAGG
>AT4G17480.2 | chr4:9742313-9745312 REVERSE LENGTH=3000
TTGAGACTTCATTGTTATGCTCTCTTAGAATCAAATTTAAAAGTGAAGAACTTTAGAGGCTCCTTTTTCTTAATCATAAA
TCCAAATAATTTCATCATGTACATTATTCACCAGACAAAGCTATACAGATAAGAGTGGATAGGTCTGAAAGCTGGATGCT
GCCGGAGAAGTCAAGTTTACGAGTATCTCGGGTGAGTTGTGAAACACGTTGTCTCTACATAATGCAAGTTGGTCCATGAC
CTCTTTAATATTGGACCCGATCACTGTCATTTTTGTGACAGGTATTAGGGTCAAATCAATTATTATTTCCAAAGAATGGG
AGAACATATCAAACATATGGAAAAACGTTTTGTAAAACATTAATTTCTGTAGAGCCTACCGTATTTATATTGGCACAACA
ATTCACCTTTTGTGTGTATATAAAGGATCGAAACTAATCCATACACCTCACAACTTTCCAAGAGAACTTAATAATACAAA
CTCCTCTACCTCTAGCATCGATCTATTACTCTTCTCCTTTGAATTTAACTTCTACAAAGGTATTATATCTCCTCTGTTAG
TAATTTCTATATCAACCATACACCATATACATACTTCTATTAGTTAAAACGCCATTAAAAGTTTTTTTACACAAGTAAAC
CGTTCAATAACTTTTGAAAGTCTTTGCCGAGTGAAGAATTTTAGATCAGTAAATATATTTCATACATAGTTTTCTTCCAT
CTTTGTATTGATTAAAGAACAAAACATTAGATAAATCTGTAACATACGTAAACTTCTTGCGCACGTAATTACTCTGTTTT
GTGTTTAAGAAAGAATTAACGGTTCTCTCCCACTGAGTAGCTCCATGGAGAAGAGTTTCCAAAGGTCTGCTCTCCTTGTG
ACTTTGTCTCTCTTCTTCTTCTCCATTCCGGTTTCACTCTCTGTTCCATTCGTTCTGTTTCACGGTTGGTTATTAACAAT
CCTTATTCTTCCTCCTTGTGACTTTGTCTCTTTTCCTTTTTTAATCGACATTATTGGATTTGATTGAAACAGGGTTTGGA
GGTGAATGCTCCAATGACAAAGTGAGCAACTTAACACAGTTCCTCATCAACCACTCCGGCTACCCTGGAACTTGCGTGTA
CCGACACAACTCCTTCTTTGTCTTCTTCTTGTCTCATCTTGATCTTGCAAAATGGTTTATCGCCGCTGTATGTTTATGTG
TCAACTTGTAGAGAAATAGGAGATGGAGTGAAAGATTCCTTATTCATGCCGCTTAGGCAACAAGCCAGCATAGCTTGTGA
GAAAATTAAACAGATGCCAGAGCTGAGTGAAGGTTACAACATAGTGGCAGAGTCTCAAGGAAACTTGGTCGCTAGAGGCC
TAATCGAGTTTTGCGATAATGCTCCACCAGTCATCAACTATGTCTCCTTAGGAGGACCTCATGCTGGCGTCGCTGCAATC
CCCGAGGGGTGTGATGTGAGTTCTCTTCCATTTCTATTTATCTGTCTTTTTGTGTCAACCACAATCACAACAACAACAAC
AATGGGATTCTCTGTTTACAGTCAGCATTTTGCATACTCATGAAGGCGTTTTTTGCAGTGATTTACAGCGATTTTGCTCA
AGTAAACCTTCTAGTCTTCTCTTATTCCTCTAGTCATGATTTAAAACCTTAAACCATGATTAATACCTATAATGACTCTG
CAGGATCATACTGCTCCAAGTGGTTATGTCAAAAAACCTATGGTAAACTAAAACTCTTTTCTTTCATAATCCTCAAAATC
ATTTCCAATTATATGAAATACTTGAATTGACAAAACGTTATCTGGTTTTTAAGGAAATAAAAAATTATTTGGAACACTCC
AAGTATCTGCCAAAGCTAAACAACGAGAGACCTGGCGAGAAAAACTCCACTTTTAAAGACCGTTTCACCAGCTTGCAAAA
CTTGGTTCTCATCATGGTTGCCCTCTCTCTCTCTTTCTGAGACCAATGATCTTTGAGATGATGACACCACAAGTCTTGAA
CAATATTTTCATTAATTTCTTTTTTTTTTTGCATTTCCTAAACAGTTCCAGAATGATACAATATTGGTTCCAAGAGAAAC
TTCTTGGTTCGGATATTACCCGGATGGAGCTTCATCTTCAACACCTGTTTTGCCTCCTCAAAAGGTCAACCAGAAATCAT
CTCTCTCAACTAAACTAAACTAAGTAACTAACTGTACATATATTCTTTCTGCAGACAAAGCTATACACTGAGGATTGGAT
TGGTCTGAAAACCTTGGATGATGCTGGAAAAGTGAGGTTTATTAGTGTCCCTGGCGGACACATCGAAATAACGGAAGAAG
ACCTTGTCAAATACGTTGTGCCTTACCTCCAGAATGAGTCTTTGTTCTCTTCTGAACACGAGACAATATAGACATTACAA
TCTTTAACCCATTAATAAATTGGCCTCGTCCGAATCTAAGGGCCTATATCATCAATGTAACATCATCATCTATAAGCTTC
ATCTCGTATAAGCTTAAGACTTACCTTTCTCGTGCATACAAAAAATCAATAAAAATCATAAGGAAATTGTGATCATGCAG
AGTTCTTCATGTCTTCTGGCCTTGCAGGTGGGGAAAAAATTGAAGAACTAATTGAACGATTTGAGTTTAATATTGGTTGA
AATGCTTCTGAATACATTACATGATTAATGCAGCATACTAATGATATATTCTTGGTTGTGCATGTGAGTGTGTGTGTTTT
TTTTTTTTTTTTTTGCCTATAGGTCAGAAAGAACCCGAGGCAAAGGCAAAGACAACGGAAACCCTGTTGCTTGAAAAATA
TGACATTTCAATTTACTTTTCTTCATGCTATTAATACCAGTTGTGCTTAGAGAGTGGACATGAGGCTTTTAGACAAAAAG
CTAAACAAACAACTCCTCTTGACCCATCAAACTTAATGGTTCCAATTCACATCTTTGTACAACAAATACCAGCAAGACCT
AGTGGTTCAGTGTGCAGGATAGCTGAAACAGAAAACAGTA
>AT4G17480.1 | chr4:9742313-9745312 REVERSE LENGTH=3000
TTGAGACTTCATTGTTATGCTCTCTTAGAATCAAATTTAAAAGTGAAGAACTTTAGAGGCTCCTTTTTCTTAATCATAAA
TCCAAATAATTTCATCATGTACATTATTCACCAGACAAAGCTATACAGATAAGAGTGGATAGGTCTGAAAGCTGGATGCT
GCCGGAGAAGTCAAGTTTACGAGTATCTCGGGTGAGTTGTGAAACACGTTGTCTCTACATAATGCAAGTTGGTCCATGAC
CTCTTTAATATTGGACCCGATCACTGTCATTTTTGTGACAGGTATTAGGGTCAAATCAATTATTATTTCCAAAGAATGGG
AGAACATATCAAACATATGGAAAAACGTTTTGTAAAACATTAATTTCTGTAGAGCCTACCGTATTTATATTGGCACAACA
ATTCACCTTTTGTGTGTATATAAAGGATCGAAACTAATCCATACACCTCACAACTTTCCAAGAGAACTTAATAATACAAA
CTCCTCTACCTCTAGCATCGATCTATTACTCTTCTCCTTTGAATTTAACTTCTACAAAGGTATTATATCTCCTCTGTTAG
TAATTTCTATATCAACCATACACCATATACATACTTCTATTAGTTAAAACGCCATTAAAAGTTTTTTTACACAAGTAAAC
CGTTCAATAACTTTTGAAAGTCTTTGCCGAGTGAAGAATTTTAGATCAGTAAATATATTTCATACATAGTTTTCTTCCAT
CTTTGTATTGATTAAAGAACAAAACATTAGATAAATCTGTAACATACGTAAACTTCTTGCGCACGTAATTACTCTGTTTT
GTGTTTAAGAAAGAATTAACGGTTCTCTCCCACTGAGTAGCTCCATGGAGAAGAGTTTCCAAAGGTCTGCTCTCCTTGTG
ACTTTGTCTCTCTTCTTCTTCTCCATTCCGGTTTCACTCTCTGTTCCATTCGTTCTGTTTCACGGTTGGTTATTAACAAT
CCTTATTCTTCCTCCTTGTGACTTTGTCTCTTTTCCTTTTTTAATCGACATTATTGGATTTGATTGAAACAGGGTTTGGA
GGTGAATGCTCCAATGACAAAGTGAGCAACTTAACACAGTTCCTCATCAACCACTCCGGCTACCCTGGAACTTGCGTGTA
CCGACACAACTCCTTCTTTGTCTTCTTCTTGTCTCATCTTGATCTTGCAAAATGGTTTATCGCCGCTGTATGTTTATGTG
TCAACTTGTAGAGAAATAGGAGATGGAGTGAAAGATTCCTTATTCATGCCGCTTAGGCAACAAGCCAGCATAGCTTGTGA
GAAAATTAAACAGATGCCAGAGCTGAGTGAAGGTTACAACATAGTGGCAGAGTCTCAAGGAAACTTGGTCGCTAGAGGCC
TAATCGAGTTTTGCGATAATGCTCCACCAGTCATCAACTATGTCTCCTTAGGAGGACCTCATGCTGGCGTCGCTGCAATC
CCCGAGGGGTGTGATGTGAGTTCTCTTCCATTTCTATTTATCTGTCTTTTTGTGTCAACCACAATCACAACAACAACAAC
AATGGGATTCTCTGTTTACAGTCAGCATTTTGCATACTCATGAAGGCGTTTTTTGCAGTGATTTACAGCGATTTTGCTCA
AGTAAACCTTCTAGTCTTCTCTTATTCCTCTAGTCATGATTTAAAACCTTAAACCATGATTAATACCTATAATGACTCTG
CAGGATCATACTGCTCCAAGTGGTTATGTCAAAAAACCTATGGTAAACTAAAACTCTTTTCTTTCATAATCCTCAAAATC
ATTTCCAATTATATGAAATACTTGAATTGACAAAACGTTATCTGGTTTTTAAGGAAATAAAAAATTATTTGGAACACTCC
AAGTATCTGCCAAAGCTAAACAACGAGAGACCTGGCGAGAAAAACTCCACTTTTAAAGACCGTTTCACCAGCTTGCAAAA
CTTGGTTCTCATCATGGTTGCCCTCTCTCTCTCTTTCTGAGACCAATGATCTTTGAGATGATGACACCACAAGTCTTGAA
CAATATTTTCATTAATTTCTTTTTTTTTTTGCATTTCCTAAACAGTTCCAGAATGATACAATATTGGTTCCAAGAGAAAC
TTCTTGGTTCGGATATTACCCGGATGGAGCTTCATCTTCAACACCTGTTTTGCCTCCTCAAAAGGTCAACCAGAAATCAT
CTCTCTCAACTAAACTAAACTAAGTAACTAACTGTACATATATTCTTTCTGCAGACAAAGCTATACACTGAGGATTGGAT
TGGTCTGAAAACCTTGGATGATGCTGGAAAAGTGAGGTTTATTAGTGTCCCTGGCGGACACATCGAAATAACGGAAGAAG
ACCTTGTCAAATACGTTGTGCCTTACCTCCAGAATGAGTCTTTGTTCTCTTCTGAACACGAGACAATATAGACATTACAA
TCTTTAACCCATTAATAAATTGGCCTCGTCCGAATCTAAGGGCCTATATCATCAATGTAACATCATCATCTATAAGCTTC
ATCTCGTATAAGCTTAAGACTTACCTTTCTCGTGCATACAAAAAATCAATAAAAATCATAAGGAAATTGTGATCATGCAG
AGTTCTTCATGTCTTCTGGCCTTGCAGGTGGGGAAAAAATTGAAGAACTAATTGAACGATTTGAGTTTAATATTGGTTGA
AATGCTTCTGAATACATTACATGATTAATGCAGCATACTAATGATATATTCTTGGTTGTGCATGTGAGTGTGTGTGTTTT
TTTTTTTTTTTTTTGCCTATAGGTCAGAAAGAACCCGAGGCAAAGGCAAAGACAACGGAAACCCTGTTGCTTGAAAAATA
TGACATTTCAATTTACTTTTCTTCATGCTATTAATACCAGTTGTGCTTAGAGAGTGGACATGAGGCTTTTAGACAAAAAG
CTAAACAAACAACTCCTCTTGACCCATCAAACTTAATGGTTCCAATTCACATCTTTGTACAACAAATACCAGCAAGACCT
AGTGGTTCAGTGTGCAGGATAGCTGAAACAGAAAACAGTA
>AT4G17480.4 | chr4:9742566-9745565 REVERSE LENGTH=3000
TCATCTCCATGTCATTTCTTTGCCTGATCATCAACCACTTGTTTCTAACTTGATATTGGTTATCCAGACAAAGCTCTATA
CTGAGGATTGGATTGGTCTGAAAACATTGGATGCTGCCAGAAAAGTTAAGTTTGTCAGTGTCCCTGGCGAGCACCTAAGA
ATAGCGCAAGACGACGTTGTAAAACACGTCGTGCCTTACCTCAAGAACCAGCCTGCGTCTATGAGTGAAGATTTGGAGAT
ACTGCATCTATGATTGAGACTTCATTGTTATGCTCTCTTAGAATCAAATTTAAAAGTGAAGAACTTTAGAGGCTCCTTTT
TCTTAATCATAAATCCAAATAATTTCATCATGTACATTATTCACCAGACAAAGCTATACAGATAAGAGTGGATAGGTCTG
AAAGCTGGATGCTGCCGGAGAAGTCAAGTTTACGAGTATCTCGGGTGAGTTGTGAAACACGTTGTCTCTACATAATGCAA
GTTGGTCCATGACCTCTTTAATATTGGACCCGATCACTGTCATTTTTGTGACAGGTATTAGGGTCAAATCAATTATTATT
TCCAAAGAATGGGAGAACATATCAAACATATGGAAAAACGTTTTGTAAAACATTAATTTCTGTAGAGCCTACCGTATTTA
TATTGGCACAACAATTCACCTTTTGTGTGTATATAAAGGATCGAAACTAATCCATACACCTCACAACTTTCCAAGAGAAC
TTAATAATACAAACTCCTCTACCTCTAGCATCGATCTATTACTCTTCTCCTTTGAATTTAACTTCTACAAAGGTATTATA
TCTCCTCTGTTAGTAATTTCTATATCAACCATACACCATATACATACTTCTATTAGTTAAAACGCCATTAAAAGTTTTTT
TACACAAGTAAACCGTTCAATAACTTTTGAAAGTCTTTGCCGAGTGAAGAATTTTAGATCAGTAAATATATTTCATACAT
AGTTTTCTTCCATCTTTGTATTGATTAAAGAACAAAACATTAGATAAATCTGTAACATACGTAAACTTCTTGCGCACGTA
ATTACTCTGTTTTGTGTTTAAGAAAGAATTAACGGTTCTCTCCCACTGAGTAGCTCCATGGAGAAGAGTTTCCAAAGGTC
TGCTCTCCTTGTGACTTTGTCTCTCTTCTTCTTCTCCATTCCGGTTTCACTCTCTGTTCCATTCGTTCTGTTTCACGGTT
GGTTATTAACAATCCTTATTCTTCCTCCTTGTGACTTTGTCTCTTTTCCTTTTTTAATCGACATTATTGGATTTGATTGA
AACAGGGTTTGGAGGTGAATGCTCCAATGACAAAGTGAGCAACTTAACACAGTTCCTCATCAACCACTCCGGCTACCCTG
GAACTTGCGTGTACCGACACAACTCCTTCTTTGTCTTCTTCTTGTCTCATCTTGATCTTGCAAAATGGTTTATCGCCGCT
GTATGTTTATGTGTCAACTTGTAGAGAAATAGGAGATGGAGTGAAAGATTCCTTATTCATGCCGCTTAGGCAACAAGCCA
GCATAGCTTGTGAGAAAATTAAACAGATGCCAGAGCTGAGTGAAGGTTACAACATAGTGGCAGAGTCTCAAGGAAACTTG
GTCGCTAGAGGCCTAATCGAGTTTTGCGATAATGCTCCACCAGTCATCAACTATGTCTCCTTAGGAGGACCTCATGCTGG
CGTCGCTGCAATCCCCGAGGGGTGTGATGTGAGTTCTCTTCCATTTCTATTTATCTGTCTTTTTGTGTCAACCACAATCA
CAACAACAACAACAATGGGATTCTCTGTTTACAGTCAGCATTTTGCATACTCATGAAGGCGTTTTTTGCAGTGATTTACA
GCGATTTTGCTCAAGTAAACCTTCTAGTCTTCTCTTATTCCTCTAGTCATGATTTAAAACCTTAAACCATGATTAATACC
TATAATGACTCTGCAGGATCATACTGCTCCAAGTGGTTATGTCAAAAAACCTATGGTAAACTAAAACTCTTTTCTTTCAT
AATCCTCAAAATCATTTCCAATTATATGAAATACTTGAATTGACAAAACGTTATCTGGTTTTTAAGGAAATAAAAAATTA
TTTGGAACACTCCAAGTATCTGCCAAAGCTAAACAACGAGAGACCTGGCGAGAAAAACTCCACTTTTAAAGACCGTTTCA
CCAGCTTGCAAAACTTGGTTCTCATCATGGTTGCCCTCTCTCTCTCTTTCTGAGACCAATGATCTTTGAGATGATGACAC
CACAAGTCTTGAACAATATTTTCATTAATTTCTTTTTTTTTTTGCATTTCCTAAACAGTTCCAGAATGATACAATATTGG
TTCCAAGAGAAACTTCTTGGTTCGGATATTACCCGGATGGAGCTTCATCTTCAACACCTGTTTTGCCTCCTCAAAAGGTC
AACCAGAAATCATCTCTCTCAACTAAACTAAACTAAGTAACTAACTGTACATATATTCTTTCTGCAGACAAAGCTATACA
CTGAGGATTGGATTGGTCTGAAAACCTTGGATGATGCTGGAAAAGTGAGGTTTATTAGTGTCCCTGGCGGACACATCGAA
ATAACGGAAGAAGACCTTGTCAAATACGTTGTGCCTTACCTCCAGAATGAGTCTTTGTTCTCTTCTGAACACGAGACAAT
ATAGACATTACAATCTTTAACCCATTAATAAATTGGCCTCGTCCGAATCTAAGGGCCTATATCATCAATGTAACATCATC
ATCTATAAGCTTCATCTCGTATAAGCTTAAGACTTACCTTTCTCGTGCATACAAAAAATCAATAAAAATCATAAGGAAAT
TGTGATCATGCAGAGTTCTTCATGTCTTCTGGCCTTGCAGGTGGGGAAAAAATTGAAGAACTAATTGAACGATTTGAGTT
TAATATTGGTTGAAATGCTTCTGAATACATTACATGATTAATGCAGCATACTAATGATATATTCTTGGTTGTGCATGTGA
GTGTGTGTGTTTTTTTTTTTTTTTTTTGCCTATAGGTCAG
>AT4G17480.3 | chr4:9742726-9745725 REVERSE LENGTH=3000
GCAACATTGTTAAGTAGCTTCATTAATATTGTTTTCTTCATTTCCTAAACAGTTTGAGGGTGATGCAGTAGTGATTCCTA
AAGAAAGTTCTTGGTTCGGATATTACCCGGATGGAGCTTCCACACCTCTTTTGTCTCCTCAACAGGTGAAACCTTCTTGA
TCATCTCCATGTCATTTCTTTGCCTGATCATCAACCACTTGTTTCTAACTTGATATTGGTTATCCAGACAAAGCTCTATA
CTGAGGATTGGATTGGTCTGAAAACATTGGATGCTGCCAGAAAAGTTAAGTTTGTCAGTGTCCCTGGCGAGCACCTAAGA
ATAGCGCAAGACGACGTTGTAAAACACGTCGTGCCTTACCTCAAGAACCAGCCTGCGTCTATGAGTGAAGATTTGGAGAT
ACTGCATCTATGATTGAGACTTCATTGTTATGCTCTCTTAGAATCAAATTTAAAAGTGAAGAACTTTAGAGGCTCCTTTT
TCTTAATCATAAATCCAAATAATTTCATCATGTACATTATTCACCAGACAAAGCTATACAGATAAGAGTGGATAGGTCTG
AAAGCTGGATGCTGCCGGAGAAGTCAAGTTTACGAGTATCTCGGGTGAGTTGTGAAACACGTTGTCTCTACATAATGCAA
GTTGGTCCATGACCTCTTTAATATTGGACCCGATCACTGTCATTTTTGTGACAGGTATTAGGGTCAAATCAATTATTATT
TCCAAAGAATGGGAGAACATATCAAACATATGGAAAAACGTTTTGTAAAACATTAATTTCTGTAGAGCCTACCGTATTTA
TATTGGCACAACAATTCACCTTTTGTGTGTATATAAAGGATCGAAACTAATCCATACACCTCACAACTTTCCAAGAGAAC
TTAATAATACAAACTCCTCTACCTCTAGCATCGATCTATTACTCTTCTCCTTTGAATTTAACTTCTACAAAGGTATTATA
TCTCCTCTGTTAGTAATTTCTATATCAACCATACACCATATACATACTTCTATTAGTTAAAACGCCATTAAAAGTTTTTT
TACACAAGTAAACCGTTCAATAACTTTTGAAAGTCTTTGCCGAGTGAAGAATTTTAGATCAGTAAATATATTTCATACAT
AGTTTTCTTCCATCTTTGTATTGATTAAAGAACAAAACATTAGATAAATCTGTAACATACGTAAACTTCTTGCGCACGTA
ATTACTCTGTTTTGTGTTTAAGAAAGAATTAACGGTTCTCTCCCACTGAGTAGCTCCATGGAGAAGAGTTTCCAAAGGTC
TGCTCTCCTTGTGACTTTGTCTCTCTTCTTCTTCTCCATTCCGGTTTCACTCTCTGTTCCATTCGTTCTGTTTCACGGTT
GGTTATTAACAATCCTTATTCTTCCTCCTTGTGACTTTGTCTCTTTTCCTTTTTTAATCGACATTATTGGATTTGATTGA
AACAGGGTTTGGAGGTGAATGCTCCAATGACAAAGTGAGCAACTTAACACAGTTCCTCATCAACCACTCCGGCTACCCTG
GAACTTGCGTGTACCGACACAACTCCTTCTTTGTCTTCTTCTTGTCTCATCTTGATCTTGCAAAATGGTTTATCGCCGCT
GTATGTTTATGTGTCAACTTGTAGAGAAATAGGAGATGGAGTGAAAGATTCCTTATTCATGCCGCTTAGGCAACAAGCCA
GCATAGCTTGTGAGAAAATTAAACAGATGCCAGAGCTGAGTGAAGGTTACAACATAGTGGCAGAGTCTCAAGGAAACTTG
GTCGCTAGAGGCCTAATCGAGTTTTGCGATAATGCTCCACCAGTCATCAACTATGTCTCCTTAGGAGGACCTCATGCTGG
CGTCGCTGCAATCCCCGAGGGGTGTGATGTGAGTTCTCTTCCATTTCTATTTATCTGTCTTTTTGTGTCAACCACAATCA
CAACAACAACAACAATGGGATTCTCTGTTTACAGTCAGCATTTTGCATACTCATGAAGGCGTTTTTTGCAGTGATTTACA
GCGATTTTGCTCAAGTAAACCTTCTAGTCTTCTCTTATTCCTCTAGTCATGATTTAAAACCTTAAACCATGATTAATACC
TATAATGACTCTGCAGGATCATACTGCTCCAAGTGGTTATGTCAAAAAACCTATGGTAAACTAAAACTCTTTTCTTTCAT
AATCCTCAAAATCATTTCCAATTATATGAAATACTTGAATTGACAAAACGTTATCTGGTTTTTAAGGAAATAAAAAATTA
TTTGGAACACTCCAAGTATCTGCCAAAGCTAAACAACGAGAGACCTGGCGAGAAAAACTCCACTTTTAAAGACCGTTTCA
CCAGCTTGCAAAACTTGGTTCTCATCATGGTTGCCCTCTCTCTCTCTTTCTGAGACCAATGATCTTTGAGATGATGACAC
CACAAGTCTTGAACAATATTTTCATTAATTTCTTTTTTTTTTTGCATTTCCTAAACAGTTCCAGAATGATACAATATTGG
TTCCAAGAGAAACTTCTTGGTTCGGATATTACCCGGATGGAGCTTCATCTTCAACACCTGTTTTGCCTCCTCAAAAGGTC
AACCAGAAATCATCTCTCTCAACTAAACTAAACTAAGTAACTAACTGTACATATATTCTTTCTGCAGACAAAGCTATACA
CTGAGGATTGGATTGGTCTGAAAACCTTGGATGATGCTGGAAAAGTGAGGTTTATTAGTGTCCCTGGCGGACACATCGAA
ATAACGGAAGAAGACCTTGTCAAATACGTTGTGCCTTACCTCCAGAATGAGTCTTTGTTCTCTTCTGAACACGAGACAAT
ATAGACATTACAATCTTTAACCCATTAATAAATTGGCCTCGTCCGAATCTAAGGGCCTATATCATCAATGTAACATCATC
ATCTATAAGCTTCATCTCGTATAAGCTTAAGACTTACCTTTCTCGTGCATACAAAAAATCAATAAAAATCATAAGGAAAT
TGTGATCATGCAGAGTTCTTCATGTCTTCTGGCCTTGCAG
>AT4G17483.3 | chr4:9744375-9747374 REVERSE LENGTH=3000
ATTTTCATGAGACTATAAGATTGACAAAGTTTATGGACTATAAATCCAAATTCATTTATTGTTTCTGATAAAGATTTTTT
TAAATTTCTGGTAATTTTTTTAACTTTGTGTCATTATACTTAGTAATTTAAAATGTAGAAAGTAAAAATAGCTGGTTTAA
CAGTTAATCTTTCTTTGGCCTATTTTTACAAGGACATACATGTATAGAATTTTCTGAAAGTTTTCAAATAATTTGTTTAA
CCTTTCTTTAAAGTTTCAAGTCAATGCCGACAAAGAAAAAAAAACAAAGAAAATTATGCCACAGAAGAAATTTAGATGAG
TAAGATCAGTAGATACAAAACACCAACCACCAAGTAATAAATTCTCTTCCATTTTATGACTAAAGCACAAAAAATTAGAT
AAATCTGTATCAAACGTAAACTTATTGCTTTCTTCCTTCTGGTAGTTCCCCAAAACTCAAAGTACTCTTTTTCTGTGTAA
ACAAAAAAAAAATCAACGGTACTCTTTCTCTTCTAAGTTGTTGTTCCATGGAGAAGAGTTTCCAGAAATCAGCTCTCCTT
GTGACCTTGACTCTCTTCTTCTTCATTCCAGTTTCAATCTCGGTTCCATTCATTCTGTTTCATGGTGATTAACAATCTTT
CTTCTTCCTCCTCTTTCCTTTTTTTTATCGACTAGCTTATGTATATTGCTTGACATAGGGATTAGAGATCAATGCTCCAA
TGGTGGAGTGAGCAGCTTCGTACAGCTCCTTAGCAACCTCTCTAGCTCCCATGGATCTTGCTTGTACCGAACCAACTCCT
TCTTTTTCTTGTTTCACTCTGATCTTGTAAAAGGGTTTAATTGTTGTCTCCTCCTTTGTTATGTCTCATCTTTGTAGAGA
AATAGGAAATGGAGAGCAAGATTCGGTGACTATGCCGCTTACGCAACAAGCGAGTGTAGCGTGTGAGAAAGTTAAACAGA
TGAAGGATTTGAGTCAAGGCTACAACATTGTTGCACAGTCTCAAGGAAACTTGGTAGCTAGAGGTCTAATCGAGTTTTGT
GACAATGCTCCTCCGGTCTTCAACTATATATCTTTAGGAGGTCCTCATGCTGGCATATCCGACATTCCCAAGTGTAATGT
GAGCTCTCTTTCCATTACTATTGGACTATGTGTCTTAATCACAATCATGATCATGATAACAACAACATTGGTGTTCTCTG
TTTCAAGTCTACACTTTGCGAGTTGCTGAAAACAGCGGTCTACACCGACTTCGTACAAGTAAACCTTTTCTCTTCTTCTT
CTCTAATCAAGATTCAAAACCTTTGAGCATTCATTACTACTACCCATCATTAGCAACATCACTAATGACTCTACAGGATC
ATATTGCTCCAAGTGGTTATATCAAGATTCCTACAGTACGTAAACTCAAACCCTTTTCTTTGTAATCCTTAAATCATTTC
CTATTAGATTTAGATGAATACTTCAACTGAGAAAGCATGAAACTGGTTTTCAGGATATAAAAGATTACCTGGAACACTCC
AAGTATCTGCCAAAGATCAACAACGAGAGACCTAACGAAAGGAACACCACTTTTAAAGACCGGTTCACTAGCTTGCACAA
CTTGGTCCTTGTCATGGTGCCTCTCTTTCTTAAACCACCTAAATCTTGAGCAACATTGTTAAGTAGCTTCATTAATATTG
TTTTCTTCATTTCCTAAACAGTTTGAGGGTGATGCAGTAGTGATTCCTAAAGAAAGTTCTTGGTTCGGATATTACCCGGA
TGGAGCTTCCACACCTCTTTTGTCTCCTCAACAGGTGAAACCTTCTTGATCATCTCCATGTCATTTCTTTGCCTGATCAT
CAACCACTTGTTTCTAACTTGATATTGGTTATCCAGACAAAGCTCTATACTGAGGATTGGATTGGTCTGAAAACATTGGA
TGCTGCCAGAAAAGTTAAGTTTGTCAGTGTCCCTGGCGAGCACCTAAGAATAGCGCAAGACGACGTTGTAAAACACGTCG
TGCCTTACCTCAAGAACCAGCCTGCGTCTATGAGTGAAGATTTGGAGATACTGCATCTATGATTGAGACTTCATTGTTAT
GCTCTCTTAGAATCAAATTTAAAAGTGAAGAACTTTAGAGGCTCCTTTTTCTTAATCATAAATCCAAATAATTTCATCAT
GTACATTATTCACCAGACAAAGCTATACAGATAAGAGTGGATAGGTCTGAAAGCTGGATGCTGCCGGAGAAGTCAAGTTT
ACGAGTATCTCGGGTGAGTTGTGAAACACGTTGTCTCTACATAATGCAAGTTGGTCCATGACCTCTTTAATATTGGACCC
GATCACTGTCATTTTTGTGACAGGTATTAGGGTCAAATCAATTATTATTTCCAAAGAATGGGAGAACATATCAAACATAT
GGAAAAACGTTTTGTAAAACATTAATTTCTGTAGAGCCTACCGTATTTATATTGGCACAACAATTCACCTTTTGTGTGTA
TATAAAGGATCGAAACTAATCCATACACCTCACAACTTTCCAAGAGAACTTAATAATACAAACTCCTCTACCTCTAGCAT
CGATCTATTACTCTTCTCCTTTGAATTTAACTTCTACAAAGGTATTATATCTCCTCTGTTAGTAATTTCTATATCAACCA
TACACCATATACATACTTCTATTAGTTAAAACGCCATTAAAAGTTTTTTTACACAAGTAAACCGTTCAATAACTTTTGAA
AGTCTTTGCCGAGTGAAGAATTTTAGATCAGTAAATATATTTCATACATAGTTTTCTTCCATCTTTGTATTGATTAAAGA
ACAAAACATTAGATAAATCTGTAACATACGTAAACTTCTTGCGCACGTAATTACTCTGTTTTGTGTTTAAGAAAGAATTA
ACGGTTCTCTCCCACTGAGTAGCTCCATGGAGAAGAGTTTCCAAAGGTCTGCTCTCCTTGTGACTTTGTCTCTCTTCTTC
TTCTCCATTCCGGTTTCACTCTCTGTTCCATTCGTTCTGT
>AT4G17483.4 | chr4:9744375-9747374 REVERSE LENGTH=3000
ATTTTCATGAGACTATAAGATTGACAAAGTTTATGGACTATAAATCCAAATTCATTTATTGTTTCTGATAAAGATTTTTT
TAAATTTCTGGTAATTTTTTTAACTTTGTGTCATTATACTTAGTAATTTAAAATGTAGAAAGTAAAAATAGCTGGTTTAA
CAGTTAATCTTTCTTTGGCCTATTTTTACAAGGACATACATGTATAGAATTTTCTGAAAGTTTTCAAATAATTTGTTTAA
CCTTTCTTTAAAGTTTCAAGTCAATGCCGACAAAGAAAAAAAAACAAAGAAAATTATGCCACAGAAGAAATTTAGATGAG
TAAGATCAGTAGATACAAAACACCAACCACCAAGTAATAAATTCTCTTCCATTTTATGACTAAAGCACAAAAAATTAGAT
AAATCTGTATCAAACGTAAACTTATTGCTTTCTTCCTTCTGGTAGTTCCCCAAAACTCAAAGTACTCTTTTTCTGTGTAA
ACAAAAAAAAAATCAACGGTACTCTTTCTCTTCTAAGTTGTTGTTCCATGGAGAAGAGTTTCCAGAAATCAGCTCTCCTT
GTGACCTTGACTCTCTTCTTCTTCATTCCAGTTTCAATCTCGGTTCCATTCATTCTGTTTCATGGTGATTAACAATCTTT
CTTCTTCCTCCTCTTTCCTTTTTTTTATCGACTAGCTTATGTATATTGCTTGACATAGGGATTAGAGATCAATGCTCCAA
TGGTGGAGTGAGCAGCTTCGTACAGCTCCTTAGCAACCTCTCTAGCTCCCATGGATCTTGCTTGTACCGAACCAACTCCT
TCTTTTTCTTGTTTCACTCTGATCTTGTAAAAGGGTTTAATTGTTGTCTCCTCCTTTGTTATGTCTCATCTTTGTAGAGA
AATAGGAAATGGAGAGCAAGATTCGGTGACTATGCCGCTTACGCAACAAGCGAGTGTAGCGTGTGAGAAAGTTAAACAGA
TGAAGGATTTGAGTCAAGGCTACAACATTGTTGCACAGTCTCAAGGAAACTTGGTAGCTAGAGGTCTAATCGAGTTTTGT
GACAATGCTCCTCCGGTCTTCAACTATATATCTTTAGGAGGTCCTCATGCTGGCATATCCGACATTCCCAAGTGTAATGT
GAGCTCTCTTTCCATTACTATTGGACTATGTGTCTTAATCACAATCATGATCATGATAACAACAACATTGGTGTTCTCTG
TTTCAAGTCTACACTTTGCGAGTTGCTGAAAACAGCGGTCTACACCGACTTCGTACAAGTAAACCTTTTCTCTTCTTCTT
CTCTAATCAAGATTCAAAACCTTTGAGCATTCATTACTACTACCCATCATTAGCAACATCACTAATGACTCTACAGGATC
ATATTGCTCCAAGTGGTTATATCAAGATTCCTACAGTACGTAAACTCAAACCCTTTTCTTTGTAATCCTTAAATCATTTC
CTATTAGATTTAGATGAATACTTCAACTGAGAAAGCATGAAACTGGTTTTCAGGATATAAAAGATTACCTGGAACACTCC
AAGTATCTGCCAAAGATCAACAACGAGAGACCTAACGAAAGGAACACCACTTTTAAAGACCGGTTCACTAGCTTGCACAA
CTTGGTCCTTGTCATGGTGCCTCTCTTTCTTAAACCACCTAAATCTTGAGCAACATTGTTAAGTAGCTTCATTAATATTG
TTTTCTTCATTTCCTAAACAGTTTGAGGGTGATGCAGTAGTGATTCCTAAAGAAAGTTCTTGGTTCGGATATTACCCGGA
TGGAGCTTCCACACCTCTTTTGTCTCCTCAACAGGTGAAACCTTCTTGATCATCTCCATGTCATTTCTTTGCCTGATCAT
CAACCACTTGTTTCTAACTTGATATTGGTTATCCAGACAAAGCTCTATACTGAGGATTGGATTGGTCTGAAAACATTGGA
TGCTGCCAGAAAAGTTAAGTTTGTCAGTGTCCCTGGCGAGCACCTAAGAATAGCGCAAGACGACGTTGTAAAACACGTCG
TGCCTTACCTCAAGAACCAGCCTGCGTCTATGAGTGAAGATTTGGAGATACTGCATCTATGATTGAGACTTCATTGTTAT
GCTCTCTTAGAATCAAATTTAAAAGTGAAGAACTTTAGAGGCTCCTTTTTCTTAATCATAAATCCAAATAATTTCATCAT
GTACATTATTCACCAGACAAAGCTATACAGATAAGAGTGGATAGGTCTGAAAGCTGGATGCTGCCGGAGAAGTCAAGTTT
ACGAGTATCTCGGGTGAGTTGTGAAACACGTTGTCTCTACATAATGCAAGTTGGTCCATGACCTCTTTAATATTGGACCC
GATCACTGTCATTTTTGTGACAGGTATTAGGGTCAAATCAATTATTATTTCCAAAGAATGGGAGAACATATCAAACATAT
GGAAAAACGTTTTGTAAAACATTAATTTCTGTAGAGCCTACCGTATTTATATTGGCACAACAATTCACCTTTTGTGTGTA
TATAAAGGATCGAAACTAATCCATACACCTCACAACTTTCCAAGAGAACTTAATAATACAAACTCCTCTACCTCTAGCAT
CGATCTATTACTCTTCTCCTTTGAATTTAACTTCTACAAAGGTATTATATCTCCTCTGTTAGTAATTTCTATATCAACCA
TACACCATATACATACTTCTATTAGTTAAAACGCCATTAAAAGTTTTTTTACACAAGTAAACCGTTCAATAACTTTTGAA
AGTCTTTGCCGAGTGAAGAATTTTAGATCAGTAAATATATTTCATACATAGTTTTCTTCCATCTTTGTATTGATTAAAGA
ACAAAACATTAGATAAATCTGTAACATACGTAAACTTCTTGCGCACGTAATTACTCTGTTTTGTGTTTAAGAAAGAATTA
ACGGTTCTCTCCCACTGAGTAGCTCCATGGAGAAGAGTTTCCAAAGGTCTGCTCTCCTTGTGACTTTGTCTCTCTTCTTC
TTCTCCATTCCGGTTTCACTCTCTGTTCCATTCGTTCTGT
>AT4G17483.2 | chr4:9744375-9747374 REVERSE LENGTH=3000
ATTTTCATGAGACTATAAGATTGACAAAGTTTATGGACTATAAATCCAAATTCATTTATTGTTTCTGATAAAGATTTTTT
TAAATTTCTGGTAATTTTTTTAACTTTGTGTCATTATACTTAGTAATTTAAAATGTAGAAAGTAAAAATAGCTGGTTTAA
CAGTTAATCTTTCTTTGGCCTATTTTTACAAGGACATACATGTATAGAATTTTCTGAAAGTTTTCAAATAATTTGTTTAA
CCTTTCTTTAAAGTTTCAAGTCAATGCCGACAAAGAAAAAAAAACAAAGAAAATTATGCCACAGAAGAAATTTAGATGAG
TAAGATCAGTAGATACAAAACACCAACCACCAAGTAATAAATTCTCTTCCATTTTATGACTAAAGCACAAAAAATTAGAT
AAATCTGTATCAAACGTAAACTTATTGCTTTCTTCCTTCTGGTAGTTCCCCAAAACTCAAAGTACTCTTTTTCTGTGTAA
ACAAAAAAAAAATCAACGGTACTCTTTCTCTTCTAAGTTGTTGTTCCATGGAGAAGAGTTTCCAGAAATCAGCTCTCCTT
GTGACCTTGACTCTCTTCTTCTTCATTCCAGTTTCAATCTCGGTTCCATTCATTCTGTTTCATGGTGATTAACAATCTTT
CTTCTTCCTCCTCTTTCCTTTTTTTTATCGACTAGCTTATGTATATTGCTTGACATAGGGATTAGAGATCAATGCTCCAA
TGGTGGAGTGAGCAGCTTCGTACAGCTCCTTAGCAACCTCTCTAGCTCCCATGGATCTTGCTTGTACCGAACCAACTCCT
TCTTTTTCTTGTTTCACTCTGATCTTGTAAAAGGGTTTAATTGTTGTCTCCTCCTTTGTTATGTCTCATCTTTGTAGAGA
AATAGGAAATGGAGAGCAAGATTCGGTGACTATGCCGCTTACGCAACAAGCGAGTGTAGCGTGTGAGAAAGTTAAACAGA
TGAAGGATTTGAGTCAAGGCTACAACATTGTTGCACAGTCTCAAGGAAACTTGGTAGCTAGAGGTCTAATCGAGTTTTGT
GACAATGCTCCTCCGGTCTTCAACTATATATCTTTAGGAGGTCCTCATGCTGGCATATCCGACATTCCCAAGTGTAATGT
GAGCTCTCTTTCCATTACTATTGGACTATGTGTCTTAATCACAATCATGATCATGATAACAACAACATTGGTGTTCTCTG
TTTCAAGTCTACACTTTGCGAGTTGCTGAAAACAGCGGTCTACACCGACTTCGTACAAGTAAACCTTTTCTCTTCTTCTT
CTCTAATCAAGATTCAAAACCTTTGAGCATTCATTACTACTACCCATCATTAGCAACATCACTAATGACTCTACAGGATC
ATATTGCTCCAAGTGGTTATATCAAGATTCCTACAGTACGTAAACTCAAACCCTTTTCTTTGTAATCCTTAAATCATTTC
CTATTAGATTTAGATGAATACTTCAACTGAGAAAGCATGAAACTGGTTTTCAGGATATAAAAGATTACCTGGAACACTCC
AAGTATCTGCCAAAGATCAACAACGAGAGACCTAACGAAAGGAACACCACTTTTAAAGACCGGTTCACTAGCTTGCACAA
CTTGGTCCTTGTCATGGTGCCTCTCTTTCTTAAACCACCTAAATCTTGAGCAACATTGTTAAGTAGCTTCATTAATATTG
TTTTCTTCATTTCCTAAACAGTTTGAGGGTGATGCAGTAGTGATTCCTAAAGAAAGTTCTTGGTTCGGATATTACCCGGA
TGGAGCTTCCACACCTCTTTTGTCTCCTCAACAGGTGAAACCTTCTTGATCATCTCCATGTCATTTCTTTGCCTGATCAT
CAACCACTTGTTTCTAACTTGATATTGGTTATCCAGACAAAGCTCTATACTGAGGATTGGATTGGTCTGAAAACATTGGA
TGCTGCCAGAAAAGTTAAGTTTGTCAGTGTCCCTGGCGAGCACCTAAGAATAGCGCAAGACGACGTTGTAAAACACGTCG
TGCCTTACCTCAAGAACCAGCCTGCGTCTATGAGTGAAGATTTGGAGATACTGCATCTATGATTGAGACTTCATTGTTAT
GCTCTCTTAGAATCAAATTTAAAAGTGAAGAACTTTAGAGGCTCCTTTTTCTTAATCATAAATCCAAATAATTTCATCAT
GTACATTATTCACCAGACAAAGCTATACAGATAAGAGTGGATAGGTCTGAAAGCTGGATGCTGCCGGAGAAGTCAAGTTT
ACGAGTATCTCGGGTGAGTTGTGAAACACGTTGTCTCTACATAATGCAAGTTGGTCCATGACCTCTTTAATATTGGACCC
GATCACTGTCATTTTTGTGACAGGTATTAGGGTCAAATCAATTATTATTTCCAAAGAATGGGAGAACATATCAAACATAT
GGAAAAACGTTTTGTAAAACATTAATTTCTGTAGAGCCTACCGTATTTATATTGGCACAACAATTCACCTTTTGTGTGTA
TATAAAGGATCGAAACTAATCCATACACCTCACAACTTTCCAAGAGAACTTAATAATACAAACTCCTCTACCTCTAGCAT
CGATCTATTACTCTTCTCCTTTGAATTTAACTTCTACAAAGGTATTATATCTCCTCTGTTAGTAATTTCTATATCAACCA
TACACCATATACATACTTCTATTAGTTAAAACGCCATTAAAAGTTTTTTTACACAAGTAAACCGTTCAATAACTTTTGAA
AGTCTTTGCCGAGTGAAGAATTTTAGATCAGTAAATATATTTCATACATAGTTTTCTTCCATCTTTGTATTGATTAAAGA
ACAAAACATTAGATAAATCTGTAACATACGTAAACTTCTTGCGCACGTAATTACTCTGTTTTGTGTTTAAGAAAGAATTA
ACGGTTCTCTCCCACTGAGTAGCTCCATGGAGAAGAGTTTCCAAAGGTCTGCTCTCCTTGTGACTTTGTCTCTCTTCTTC
TTCTCCATTCCGGTTTCACTCTCTGTTCCATTCGTTCTGT
>AT4G17483.1 | chr4:9744375-9747374 REVERSE LENGTH=3000
ATTTTCATGAGACTATAAGATTGACAAAGTTTATGGACTATAAATCCAAATTCATTTATTGTTTCTGATAAAGATTTTTT
TAAATTTCTGGTAATTTTTTTAACTTTGTGTCATTATACTTAGTAATTTAAAATGTAGAAAGTAAAAATAGCTGGTTTAA
CAGTTAATCTTTCTTTGGCCTATTTTTACAAGGACATACATGTATAGAATTTTCTGAAAGTTTTCAAATAATTTGTTTAA
CCTTTCTTTAAAGTTTCAAGTCAATGCCGACAAAGAAAAAAAAACAAAGAAAATTATGCCACAGAAGAAATTTAGATGAG
TAAGATCAGTAGATACAAAACACCAACCACCAAGTAATAAATTCTCTTCCATTTTATGACTAAAGCACAAAAAATTAGAT
AAATCTGTATCAAACGTAAACTTATTGCTTTCTTCCTTCTGGTAGTTCCCCAAAACTCAAAGTACTCTTTTTCTGTGTAA
ACAAAAAAAAAATCAACGGTACTCTTTCTCTTCTAAGTTGTTGTTCCATGGAGAAGAGTTTCCAGAAATCAGCTCTCCTT
GTGACCTTGACTCTCTTCTTCTTCATTCCAGTTTCAATCTCGGTTCCATTCATTCTGTTTCATGGTGATTAACAATCTTT
CTTCTTCCTCCTCTTTCCTTTTTTTTATCGACTAGCTTATGTATATTGCTTGACATAGGGATTAGAGATCAATGCTCCAA
TGGTGGAGTGAGCAGCTTCGTACAGCTCCTTAGCAACCTCTCTAGCTCCCATGGATCTTGCTTGTACCGAACCAACTCCT
TCTTTTTCTTGTTTCACTCTGATCTTGTAAAAGGGTTTAATTGTTGTCTCCTCCTTTGTTATGTCTCATCTTTGTAGAGA
AATAGGAAATGGAGAGCAAGATTCGGTGACTATGCCGCTTACGCAACAAGCGAGTGTAGCGTGTGAGAAAGTTAAACAGA
TGAAGGATTTGAGTCAAGGCTACAACATTGTTGCACAGTCTCAAGGAAACTTGGTAGCTAGAGGTCTAATCGAGTTTTGT
GACAATGCTCCTCCGGTCTTCAACTATATATCTTTAGGAGGTCCTCATGCTGGCATATCCGACATTCCCAAGTGTAATGT
GAGCTCTCTTTCCATTACTATTGGACTATGTGTCTTAATCACAATCATGATCATGATAACAACAACATTGGTGTTCTCTG
TTTCAAGTCTACACTTTGCGAGTTGCTGAAAACAGCGGTCTACACCGACTTCGTACAAGTAAACCTTTTCTCTTCTTCTT
CTCTAATCAAGATTCAAAACCTTTGAGCATTCATTACTACTACCCATCATTAGCAACATCACTAATGACTCTACAGGATC
ATATTGCTCCAAGTGGTTATATCAAGATTCCTACAGTACGTAAACTCAAACCCTTTTCTTTGTAATCCTTAAATCATTTC
CTATTAGATTTAGATGAATACTTCAACTGAGAAAGCATGAAACTGGTTTTCAGGATATAAAAGATTACCTGGAACACTCC
AAGTATCTGCCAAAGATCAACAACGAGAGACCTAACGAAAGGAACACCACTTTTAAAGACCGGTTCACTAGCTTGCACAA
CTTGGTCCTTGTCATGGTGCCTCTCTTTCTTAAACCACCTAAATCTTGAGCAACATTGTTAAGTAGCTTCATTAATATTG
TTTTCTTCATTTCCTAAACAGTTTGAGGGTGATGCAGTAGTGATTCCTAAAGAAAGTTCTTGGTTCGGATATTACCCGGA
TGGAGCTTCCACACCTCTTTTGTCTCCTCAACAGGTGAAACCTTCTTGATCATCTCCATGTCATTTCTTTGCCTGATCAT
CAACCACTTGTTTCTAACTTGATATTGGTTATCCAGACAAAGCTCTATACTGAGGATTGGATTGGTCTGAAAACATTGGA
TGCTGCCAGAAAAGTTAAGTTTGTCAGTGTCCCTGGCGAGCACCTAAGAATAGCGCAAGACGACGTTGTAAAACACGTCG
TGCCTTACCTCAAGAACCAGCCTGCGTCTATGAGTGAAGATTTGGAGATACTGCATCTATGATTGAGACTTCATTGTTAT
GCTCTCTTAGAATCAAATTTAAAAGTGAAGAACTTTAGAGGCTCCTTTTTCTTAATCATAAATCCAAATAATTTCATCAT
GTACATTATTCACCAGACAAAGCTATACAGATAAGAGTGGATAGGTCTGAAAGCTGGATGCTGCCGGAGAAGTCAAGTTT
ACGAGTATCTCGGGTGAGTTGTGAAACACGTTGTCTCTACATAATGCAAGTTGGTCCATGACCTCTTTAATATTGGACCC
GATCACTGTCATTTTTGTGACAGGTATTAGGGTCAAATCAATTATTATTTCCAAAGAATGGGAGAACATATCAAACATAT
GGAAAAACGTTTTGTAAAACATTAATTTCTGTAGAGCCTACCGTATTTATATTGGCACAACAATTCACCTTTTGTGTGTA
TATAAAGGATCGAAACTAATCCATACACCTCACAACTTTCCAAGAGAACTTAATAATACAAACTCCTCTACCTCTAGCAT
CGATCTATTACTCTTCTCCTTTGAATTTAACTTCTACAAAGGTATTATATCTCCTCTGTTAGTAATTTCTATATCAACCA
TACACCATATACATACTTCTATTAGTTAAAACGCCATTAAAAGTTTTTTTACACAAGTAAACCGTTCAATAACTTTTGAA
AGTCTTTGCCGAGTGAAGAATTTTAGATCAGTAAATATATTTCATACATAGTTTTCTTCCATCTTTGTATTGATTAAAGA
ACAAAACATTAGATAAATCTGTAACATACGTAAACTTCTTGCGCACGTAATTACTCTGTTTTGTGTTTAAGAAAGAATTA
ACGGTTCTCTCCCACTGAGTAGCTCCATGGAGAAGAGTTTCCAAAGGTCTGCTCTCCTTGTGACTTTGTCTCTCTTCTTC
TTCTCCATTCCGGTTTCACTCTCTGTTCCATTCGTTCTGT
>AT4G17483.5 | chr4:9744375-9747374 REVERSE LENGTH=3000
ATTTTCATGAGACTATAAGATTGACAAAGTTTATGGACTATAAATCCAAATTCATTTATTGTTTCTGATAAAGATTTTTT
TAAATTTCTGGTAATTTTTTTAACTTTGTGTCATTATACTTAGTAATTTAAAATGTAGAAAGTAAAAATAGCTGGTTTAA
CAGTTAATCTTTCTTTGGCCTATTTTTACAAGGACATACATGTATAGAATTTTCTGAAAGTTTTCAAATAATTTGTTTAA
CCTTTCTTTAAAGTTTCAAGTCAATGCCGACAAAGAAAAAAAAACAAAGAAAATTATGCCACAGAAGAAATTTAGATGAG
TAAGATCAGTAGATACAAAACACCAACCACCAAGTAATAAATTCTCTTCCATTTTATGACTAAAGCACAAAAAATTAGAT
AAATCTGTATCAAACGTAAACTTATTGCTTTCTTCCTTCTGGTAGTTCCCCAAAACTCAAAGTACTCTTTTTCTGTGTAA
ACAAAAAAAAAATCAACGGTACTCTTTCTCTTCTAAGTTGTTGTTCCATGGAGAAGAGTTTCCAGAAATCAGCTCTCCTT
GTGACCTTGACTCTCTTCTTCTTCATTCCAGTTTCAATCTCGGTTCCATTCATTCTGTTTCATGGTGATTAACAATCTTT
CTTCTTCCTCCTCTTTCCTTTTTTTTATCGACTAGCTTATGTATATTGCTTGACATAGGGATTAGAGATCAATGCTCCAA
TGGTGGAGTGAGCAGCTTCGTACAGCTCCTTAGCAACCTCTCTAGCTCCCATGGATCTTGCTTGTACCGAACCAACTCCT
TCTTTTTCTTGTTTCACTCTGATCTTGTAAAAGGGTTTAATTGTTGTCTCCTCCTTTGTTATGTCTCATCTTTGTAGAGA
AATAGGAAATGGAGAGCAAGATTCGGTGACTATGCCGCTTACGCAACAAGCGAGTGTAGCGTGTGAGAAAGTTAAACAGA
TGAAGGATTTGAGTCAAGGCTACAACATTGTTGCACAGTCTCAAGGAAACTTGGTAGCTAGAGGTCTAATCGAGTTTTGT
GACAATGCTCCTCCGGTCTTCAACTATATATCTTTAGGAGGTCCTCATGCTGGCATATCCGACATTCCCAAGTGTAATGT
GAGCTCTCTTTCCATTACTATTGGACTATGTGTCTTAATCACAATCATGATCATGATAACAACAACATTGGTGTTCTCTG
TTTCAAGTCTACACTTTGCGAGTTGCTGAAAACAGCGGTCTACACCGACTTCGTACAAGTAAACCTTTTCTCTTCTTCTT
CTCTAATCAAGATTCAAAACCTTTGAGCATTCATTACTACTACCCATCATTAGCAACATCACTAATGACTCTACAGGATC
ATATTGCTCCAAGTGGTTATATCAAGATTCCTACAGTACGTAAACTCAAACCCTTTTCTTTGTAATCCTTAAATCATTTC
CTATTAGATTTAGATGAATACTTCAACTGAGAAAGCATGAAACTGGTTTTCAGGATATAAAAGATTACCTGGAACACTCC
AAGTATCTGCCAAAGATCAACAACGAGAGACCTAACGAAAGGAACACCACTTTTAAAGACCGGTTCACTAGCTTGCACAA
CTTGGTCCTTGTCATGGTGCCTCTCTTTCTTAAACCACCTAAATCTTGAGCAACATTGTTAAGTAGCTTCATTAATATTG
TTTTCTTCATTTCCTAAACAGTTTGAGGGTGATGCAGTAGTGATTCCTAAAGAAAGTTCTTGGTTCGGATATTACCCGGA
TGGAGCTTCCACACCTCTTTTGTCTCCTCAACAGGTGAAACCTTCTTGATCATCTCCATGTCATTTCTTTGCCTGATCAT
CAACCACTTGTTTCTAACTTGATATTGGTTATCCAGACAAAGCTCTATACTGAGGATTGGATTGGTCTGAAAACATTGGA
TGCTGCCAGAAAAGTTAAGTTTGTCAGTGTCCCTGGCGAGCACCTAAGAATAGCGCAAGACGACGTTGTAAAACACGTCG
TGCCTTACCTCAAGAACCAGCCTGCGTCTATGAGTGAAGATTTGGAGATACTGCATCTATGATTGAGACTTCATTGTTAT
GCTCTCTTAGAATCAAATTTAAAAGTGAAGAACTTTAGAGGCTCCTTTTTCTTAATCATAAATCCAAATAATTTCATCAT
GTACATTATTCACCAGACAAAGCTATACAGATAAGAGTGGATAGGTCTGAAAGCTGGATGCTGCCGGAGAAGTCAAGTTT
ACGAGTATCTCGGGTGAGTTGTGAAACACGTTGTCTCTACATAATGCAAGTTGGTCCATGACCTCTTTAATATTGGACCC
GATCACTGTCATTTTTGTGACAGGTATTAGGGTCAAATCAATTATTATTTCCAAAGAATGGGAGAACATATCAAACATAT
GGAAAAACGTTTTGTAAAACATTAATTTCTGTAGAGCCTACCGTATTTATATTGGCACAACAATTCACCTTTTGTGTGTA
TATAAAGGATCGAAACTAATCCATACACCTCACAACTTTCCAAGAGAACTTAATAATACAAACTCCTCTACCTCTAGCAT
CGATCTATTACTCTTCTCCTTTGAATTTAACTTCTACAAAGGTATTATATCTCCTCTGTTAGTAATTTCTATATCAACCA
TACACCATATACATACTTCTATTAGTTAAAACGCCATTAAAAGTTTTTTTACACAAGTAAACCGTTCAATAACTTTTGAA
AGTCTTTGCCGAGTGAAGAATTTTAGATCAGTAAATATATTTCATACATAGTTTTCTTCCATCTTTGTATTGATTAAAGA
ACAAAACATTAGATAAATCTGTAACATACGTAAACTTCTTGCGCACGTAATTACTCTGTTTTGTGTTTAAGAAAGAATTA
ACGGTTCTCTCCCACTGAGTAGCTCCATGGAGAAGAGTTTCCAAAGGTCTGCTCTCCTTGTGACTTTGTCTCTCTTCTTC
TTCTCCATTCCGGTTTCACTCTCTGTTCCATTCGTTCTGT
>AT4G17486.1 | chr4:9746992-9749991 REVERSE LENGTH=3000
GAAACCAACCAGCGACGACAATGTACTTCCTCCTGAATCAACCCAACCAATCATCAAAACTTGCAGAGTGTGGTGTGCCC
ATGGAAGCTGAAAGGGAGTAAGTTATATATCTCGTTTTGTCACCTTAGTGCTGCGTTGGTTCTGTCGGAAATTCGATTTG
GTATTCTTCTCATCATTTTAGGAATGTAAAAACGGATTCCCGGATTCATTTTAATCAGACAACCCTTTGGCAGTAAAAAT
CTAAAGATTTCTCCATATTTTCCATATCTAGTTACCCCGGTTCTACCCATAAGGCCATAACCATATCGAAAGAGCTATCA
AGCTGTTTATCGTTTGTAATAAATTTTAAAAACAAATCGTAATTAAAGTTATTAAAAGAAAGAAACCACAAATCAGTTAC
TAGGGCAAAAAAACCCCAATTTGTTTCTCAAATTTTCCCCAAACCATATAGGGTTTGCACTGAGAATGGCTGACGCACTT
GACGCTCTTAGTTCTCCATGCTTTGATTTATCTGTTGTTATTTTTTCTATGTTTTTCATTGTATGTTTTGCTTTAGCAAT
TTATTGCTTGCAATTAAGAATCACTTAATATACTTTTTATTTAATATGATTACTAAAACTAAGAATTTATGGTGATTAAT
CTTGCTTAGAAAATTAAAAACTTGACATATACTTAAGGGTCCCTATATTTGACTATCTTATTTATTTTTCTTTTAAAATA
CTTTTAGATCAATAGGAAAATACTATACCAGCACTGTATATTAAATTTTGATAACAATTGAGGTCTAAGATTTAATCAAT
ATTTTGACATATAGAAAAGAAATAAATCTAAGTAGAACAAAATATAACAAAATAACATATGTATGTGGTTTAGTTAATTA
CGCCTATAAATATGCCAAGTGAAGAGACACAACTCTTTTGCCCAAAAAAAAACAGAAGAATAAGAAGACACAACTCTTGT
TTTAAATTTGAGTCCCATTTACTTTTGATGCTAAATAGGAGAGAAAACGTTTTTGACTCACACATAACGTAGAGAGACAG
AGAGAGACAAAAAAAAAAGACGGGAATATTCCGGCGAAGATTGAGACTCTCAATATCCAATGGAGAAGTATTCCCGGCGG
TCTATTCTCCTTTCCACGGTGGTCGCCGCCGTGTTATTCTCTTTAATTCCGGTTTCAATCTCTATTCCCTTCATACTCTT
TCACGGTAATTAACAATTTTCCTTTCTTCTTCCTCATCTATTTTTATGTTTAATTCATAATTAACAAACACAATTTAGTT
AATATTAATTATCCAAAAAAAAAAGAAAACAGGAATTGGAGATAAATGTTCTGGTGGAGTTAGTAACTTCACGCAACTCC
TAACCAACCTCTCTGGCTCTCCTGGCTATTGCTTGTAATGAATCACCAACTAAAACATTACTTACCTAACTTCTTTTGAT
TATGTGTTTTTAGTATCTTCTAAGGATCTTTTTTAATTCAATATGTAGAGAAATAGGAAATGGAGAAAAGGACTCATGGT
TCATGCCACTAAGAAAGCAAACAAGTGTAGCGTGTGAGAAAGTGAAAGCGATGAAAGTGTTAAGTCAAGGTTACAACATT
GTTGCAGAGTCTCAAGGAAACTTAGTTGCTAGAGGACTAATCGAGTTCTGCGATAATGCTCCTCCTGTTATAAACTATAT
CTCTTTAGGAGGTCCTCATGCTGGCATTGCCAAAATCCCTAAGTGTAATGTATAACTTCATTTTACTATTTCTTTGGTTA
ATCTTAATCATAGTAATTAACAAAAAAAGGTTTAGTTAATTATGTGTGTTCTGTTTTGTGTCAAGTCTGGCCCAATATGT
GCGATAGGTGAAGCTTTGTTGAAGTTAGAGGTCTATACTGACTTCGTTCAAGTAACACTCTTATCTCTATATCTCTATAA
GATCAACCAAAACCTTTTAATGATGATTTGATTACATTATGACTATGCAGGATCATATTGCTCCTAGTGGTTATATCAAG
ATTCCTGGTGTAAGTCAGTTACTTAACCAAGTCAATCAATTCGAAGTCGACTCGAGTTTTTAACACAATGGCTTGTTTTT
CTCAGGAAATTTCAAAGTATTTGGAGCACTCCAAGTATCTACCAAAGCTTAACAATGAGAGACCTGACGAAAGAAACTCT
ACTTTCAAAGACCGATTCACTAACTTACACAATTTAGTTCTTGTCATGGTATCTTATTGTCCTCTTTTTTTCAACTTCAG
AGATTAAAAACATGTTATAGCTCATTATTATGTTTTTCTAATTCTTGATTCGTAAACAGTTCGAGAGCGATACAATGTTA
ATCCCTAAAGAAACTGCATGGTTTGGTTATTATGAAGATGAAGGATTCGATACCCTTTTGTCAGCTCAACAGGTGAATTT
CTCTAAATTGTTTCATGGATCATTTGGTTTATGGAAATCTAAATATGTATACATTGTTCAACAGACAAAGTTGTACAGAG
AAGATTGGATTGGTCTGAAAGCATTGGATGCTGCCGGAAAAGTGAAGTTTGAAAGTGTGTTAGGGGACCACCTCAGTATA
TCGGATGAGGAGGTTGTGGAATTTGTTGTGCCTTACTTAATGCAAAACTGTATGTGAATTTTCATGAGACTATAAGATTG
ACAAAGTTTATGGACTATAAATCCAAATTCATTTATTGTTTCTGATAAAGATTTTTTTAAATTTCTGGTAATTTTTTTAA
CTTTGTGTCATTATACTTAGTAATTTAAAATGTAGAAAGTAAAAATAGCTGGTTTAACAGTTAATCTTTCTTTGGCCTAT
TTTTACAAGGACATACATGTATAGAATTTTCTGAAAGTTTTCAAATAATTTGTTTAACCTTTCTTTAAAGTTTCAAGTCA
ATGCCGACAAAGAAAAAAAAACAAAGAAAATTATGCCACAGAAGAAATTTAGATGAGTAAGATCAGTAGATACAAAACAC
CAACCACCAAGTAATAAATTCTCTTCCATTTTATGACTAA
>AT4G17486.2 | chr4:9747063-9750062 REVERSE LENGTH=3000
ATGTAGCAGACAGAGAGATTGTGTATCTACAAAACAAACCAGTGCGACTTACCAGAGAGGAGATCCCCTGAGAAACCAAC
CAGCGACGACAATGTACTTCCTCCTGAATCAACCCAACCAATCATCAAAACTTGCAGAGTGTGGTGTGCCCATGGAAGCT
GAAAGGGAGTAAGTTATATATCTCGTTTTGTCACCTTAGTGCTGCGTTGGTTCTGTCGGAAATTCGATTTGGTATTCTTC
TCATCATTTTAGGAATGTAAAAACGGATTCCCGGATTCATTTTAATCAGACAACCCTTTGGCAGTAAAAATCTAAAGATT
TCTCCATATTTTCCATATCTAGTTACCCCGGTTCTACCCATAAGGCCATAACCATATCGAAAGAGCTATCAAGCTGTTTA
TCGTTTGTAATAAATTTTAAAAACAAATCGTAATTAAAGTTATTAAAAGAAAGAAACCACAAATCAGTTACTAGGGCAAA
AAAACCCCAATTTGTTTCTCAAATTTTCCCCAAACCATATAGGGTTTGCACTGAGAATGGCTGACGCACTTGACGCTCTT
AGTTCTCCATGCTTTGATTTATCTGTTGTTATTTTTTCTATGTTTTTCATTGTATGTTTTGCTTTAGCAATTTATTGCTT
GCAATTAAGAATCACTTAATATACTTTTTATTTAATATGATTACTAAAACTAAGAATTTATGGTGATTAATCTTGCTTAG
AAAATTAAAAACTTGACATATACTTAAGGGTCCCTATATTTGACTATCTTATTTATTTTTCTTTTAAAATACTTTTAGAT
CAATAGGAAAATACTATACCAGCACTGTATATTAAATTTTGATAACAATTGAGGTCTAAGATTTAATCAATATTTTGACA
TATAGAAAAGAAATAAATCTAAGTAGAACAAAATATAACAAAATAACATATGTATGTGGTTTAGTTAATTACGCCTATAA
ATATGCCAAGTGAAGAGACACAACTCTTTTGCCCAAAAAAAAACAGAAGAATAAGAAGACACAACTCTTGTTTTAAATTT
GAGTCCCATTTACTTTTGATGCTAAATAGGAGAGAAAACGTTTTTGACTCACACATAACGTAGAGAGACAGAGAGAGACA
AAAAAAAAAGACGGGAATATTCCGGCGAAGATTGAGACTCTCAATATCCAATGGAGAAGTATTCCCGGCGGTCTATTCTC
CTTTCCACGGTGGTCGCCGCCGTGTTATTCTCTTTAATTCCGGTTTCAATCTCTATTCCCTTCATACTCTTTCACGGTAA
TTAACAATTTTCCTTTCTTCTTCCTCATCTATTTTTATGTTTAATTCATAATTAACAAACACAATTTAGTTAATATTAAT
TATCCAAAAAAAAAAGAAAACAGGAATTGGAGATAAATGTTCTGGTGGAGTTAGTAACTTCACGCAACTCCTAACCAACC
TCTCTGGCTCTCCTGGCTATTGCTTGTAATGAATCACCAACTAAAACATTACTTACCTAACTTCTTTTGATTATGTGTTT
TTAGTATCTTCTAAGGATCTTTTTTAATTCAATATGTAGAGAAATAGGAAATGGAGAAAAGGACTCATGGTTCATGCCAC
TAAGAAAGCAAACAAGTGTAGCGTGTGAGAAAGTGAAAGCGATGAAAGTGTTAAGTCAAGGTTACAACATTGTTGCAGAG
TCTCAAGGAAACTTAGTTGCTAGAGGACTAATCGAGTTCTGCGATAATGCTCCTCCTGTTATAAACTATATCTCTTTAGG
AGGTCCTCATGCTGGCATTGCCAAAATCCCTAAGTGTAATGTATAACTTCATTTTACTATTTCTTTGGTTAATCTTAATC
ATAGTAATTAACAAAAAAAGGTTTAGTTAATTATGTGTGTTCTGTTTTGTGTCAAGTCTGGCCCAATATGTGCGATAGGT
GAAGCTTTGTTGAAGTTAGAGGTCTATACTGACTTCGTTCAAGTAACACTCTTATCTCTATATCTCTATAAGATCAACCA
AAACCTTTTAATGATGATTTGATTACATTATGACTATGCAGGATCATATTGCTCCTAGTGGTTATATCAAGATTCCTGGT
GTAAGTCAGTTACTTAACCAAGTCAATCAATTCGAAGTCGACTCGAGTTTTTAACACAATGGCTTGTTTTTCTCAGGAAA
TTTCAAAGTATTTGGAGCACTCCAAGTATCTACCAAAGCTTAACAATGAGAGACCTGACGAAAGAAACTCTACTTTCAAA
GACCGATTCACTAACTTACACAATTTAGTTCTTGTCATGGTATCTTATTGTCCTCTTTTTTTCAACTTCAGAGATTAAAA
ACATGTTATAGCTCATTATTATGTTTTTCTAATTCTTGATTCGTAAACAGTTCGAGAGCGATACAATGTTAATCCCTAAA
GAAACTGCATGGTTTGGTTATTATGAAGATGAAGGATTCGATACCCTTTTGTCAGCTCAACAGGTGAATTTCTCTAAATT
GTTTCATGGATCATTTGGTTTATGGAAATCTAAATATGTATACATTGTTCAACAGACAAAGTTGTACAGAGAAGATTGGA
TTGGTCTGAAAGCATTGGATGCTGCCGGAAAAGTGAAGTTTGAAAGTGTGTTAGGGGACCACCTCAGTATATCGGATGAG
GAGGTTGTGGAATTTGTTGTGCCTTACTTAATGCAAAACTGTATGTGAATTTTCATGAGACTATAAGATTGACAAAGTTT
ATGGACTATAAATCCAAATTCATTTATTGTTTCTGATAAAGATTTTTTTAAATTTCTGGTAATTTTTTTAACTTTGTGTC
ATTATACTTAGTAATTTAAAATGTAGAAAGTAAAAATAGCTGGTTTAACAGTTAATCTTTCTTTGGCCTATTTTTACAAG
GACATACATGTATAGAATTTTCTGAAAGTTTTCAAATAATTTGTTTAACCTTTCTTTAAAGTTTCAAGTCAATGCCGACA
AAGAAAAAAAAACAAAGAAAATTATGCCACAGAAGAAATT
>AT4G17490.1 | chr4:9749973-9752972 REVERSE LENGTH=3000
ATTCTATTTTTCTGTTTGGGTCAGCTTGTTGTATGCTGACGTGGAATTATGCTATATCTTTTGCTTATTTTATGTTCACA
TTCGAGCAAAATTTATTCATTCGTTTATTTGTTTTTTAATACAACTCTTGATATTTCTAAATTCTAACCAATCACCTTAT
TTAGCGGCTACTGAGACAAAAATCGCATGTAAAGGCGAATCAATATGGAAAGAACAGAGAACACATAACACGAAGCTCCG
ATCAAATGACTTTTTATCATAGAACGTATTATTTTTCAATGGCATGTAATATGCTCGGATTTATTACCGTAACATCTTTA
GCAGTCTCGATTATATCCTATTTGTGACTTAATATTTGAAAGCTCCATGACTCTTTTTTTTTTGCATGTATAAACTCTGA
CTAATTGACTTTTATAATATCTTGTTTTCTATAGATTGTTTCATTTGATTCATTTCTCATTTGTGACTTCATTTTTGAAA
TATCTATAAATTTGTAATCAATAATTACAATTAATAAATTAGTTTGGCGGAAAAAGCTCTAATCTTATAATATGGGAATC
ACGTATATATATTACAATTTCCATATTTTTGCATGGTAATATCTATGACTCTTTTCCTTCTTTTTTTTTTCTTTCTTTAA
AACAAAAATGCTATGGTTCTTTTTGCATGGTAAAAGCTTTCCATTTTGATTTTTATACCATCGCCTATACGTCGATCCTT
AAGAGTTTCTCTCATCCAATCTTAGACTTTTATACCACAAATCAACTTTTCCCTATATACCACTGCTTACGTTAAGTCAT
TAATACAGCTAATAGATTATTTAGATAACTTTAATAATCTCTTGTGTGTAAAACTGAATTTTGGTTCTTTGTTTATCTTT
TTAGAAATCCGAATCATATCTATATTTACGGATGTGAACACCATAATTCTCAAATGGTATCGCTTCTTTCAGTGAAACCA
AATACGAGGCTTCAAATAAATTTTATTATTCAGTATATATAAAAAAATTAAAATGAACAAATCAACTAACAAAAAATTTG
AGAGAAAGTATATTGAATATATTTTTTTAAAGTAAAGGGGGGTAAATTGAATATTGAAGTGTAATAATCAATGAAAATTA
TATTAGTACATACGTGTTAAATATGTAAATACATATATGATTTTTTTTTTGCCAACTAATATTTAGCTTTGACTTTTATT
TGTTTTGTTCATTACTTATATGCTTAAGTTTTAACCAAAAAAAAAAAGCAAATCTTCAAAGAAAAAAACTCCGTGTATAA
ACTTTTCTCGATCATTTTTGCAGTCTCTCTCCCAACCAATCCCATTCTGCTCGACTCTCATGTAAGCTCCGTTTCCTTCG
TCTTCCTCGTCTCTCTCGATCTCTCTTGCTCGATTGTTGTACATGAAAACGCACGCGCCCAATTTCAATTATGTTTCGTG
GCTTTCCTGATTTGAAATTCGAGCGATTGGATAGATTTTTCTTTTAGAGGATTAGATTTTTGATTGTATGTGTAATTGCT
ACTGTGTGAATCGAATCCTTGGATCTGTTCTCGTTAGTCGCCAAAGAAGAAGTTGTATACATGTTTGATTGTTTATGTTC
GAATTGCTTGAATTCCAATTATTTTGATCTAAGTTATGGAACATTTGATTGTTACTTTTGGTGTTTATATGATGAATATG
ACCATCAGTTTTTTTTTTTTTTAGTGTTGCAGAGGTTTAGGAAGAAAGGAATGGTTCGATCGTGACTTTGAATTGGGATA
TTGTGTGTAAAATGTGGGTGCCTACATTGAGCTCAAGCTCATGTTCAAGTGATGAGAGGGATGAGAGCAGTGGAGAAGCC
GCGCTTACGCCGGTTTATCTCAATGTCTATGATCTAACGCCTGTCAACAATTACCTTTATTGGTTTGGGATTGGCATTTT
CCATTCTGGTATTGAGGGTATGTTTCTTCTCTTTCTCTTTAAGATTCTTGATTGAGATCACGAAAGGAGAAACCTTTCTA
TGAGTCTGTATATCTGTAAACTCAAGAGAACATTGTCTACTTAGTATGCTTTTGAGAAGGGGATTGTTTCTGGATATAGA
AAAATAGCTGTCTTAATGATTTGGTGGCAATACTAGGCTCTTTTGAGAAGGGGATTGTTTGTGGATATAGATGTAGGACC
AAGAAAAGTGTTAAACGCTGAGGATTATTTAGTGGAAACTTTCTATGATCCTTTAATAACTTAGATTTTACCTGTTATTT
TAGTTATTATTCATTGCTCTCTTTGACACAGTTGTTCAACTTCAATGTAGCTCATAATTTGGAATATTGCTATGGAGCTC
ACGAGTATCCAACAAGTGGGGTATATGAGGTGGAACCTAGGAACTGTCCAGGGTTCATCTTTAGACGGTCGGTTTTACTG
GGAACTACCAGCATGTCCCGTTCAGATTTCCGCTCATACATGGAGAAGCTTTCAAGAAAGTACCATGGTGACACTTACCA
TTTGATTGCCAAGAACTGTAACCATTTCACTGAAGAAGTATGCTTGCAGCTAACAGGAAAGCCTATTCCAGGATGGATTA
ATCGGCTGGCCCGAGTAGGTAAAAGATATAATAAACCTTTCTCTGTGTTAAGTTACAAACAAATTGTGTCCTAAATATTT
ACTCATGGTCTGTTTGAGTTTCAGGTTCCTTCTGTAATTGTCTTCTGCCAGAAAGCATTCAGCTTACAGCTGTTAGTGCT
CTTCCCGAACGCCTTGAATTCTCCGGTAAGCTCCTAACTAAGAGAATGTTATAACCAAAAAAACCCCAACTCCTTTGTGA
TCAAAACAAATCATGAATGGCTTCGTATTTTCCTTATGTAGATGAGGATGAATCAAACTCAGAGGCATCTTCTGTGTCAG
ATGAAGAAGGATCAGAGCAGCATCTCATAAATGTAGCAGACAGAGAGATTGTGTATCTACAAAACAAACCAGTGCGACTT
ACCAGAGAGGAGATCCCCTGAGAAACCAACCAGCGACGAC
>AT4G17500.1 | chr4:9760212-9763211 FORWARD LENGTH=3000
TTTTGATTTTTCTTTGTTGGATGATTATATGATTCTTCAAAAAAGAAGAACGTTAATAAAAAAATTCGTTTATTATTATA
TTTAACCTTCCAATCATTCCATTTATTAGTGGAATCAAACTTTTTTCTAAAGAAAACTATAACATTCGTAGAAAACAAAT
CATATTCCAATTACAAGTGGGATCATTTTTGTTTAGGAAAATGATAACATTTGTGAGAAAATTCAATTTTCTGAATTTTT
AATACATAGTAGAAGAAGATATGTAGACAGATACATATGTACAACACATGAAATTTTTGACTTTCTGAAATAAATTAGTA
CAATCTTTGTTAATGCTTAAGCAAAAAACGTCACCACAGTTTTAATTAGTTGGTTCGTTAATAACTATTAGTGTTTTAAA
ATATTATTTTACAACTATTTTAAAATTTATCTGGTGTATTGTTGATGTTAACATTATATTTATTTTAGATGTATCAGTAG
ACAACCCAATTATTGGAGAAAAAGACAGTCAAATAACTAACAAAAAACAACAACTAAATCAAACAAAAACTGATATAAAC
ATACGACCAAACAGGAGATTCTGATAGAAAGATAACAGCTACAAATAGTAAAGAGATAGTCCCAAGACAACCATAAATAG
TATCTTCGACTCTGTGCTTCAAAGGAGCTAGAGAGAATCCGCTGCTGCTACTCTTACCTTGTGGGAGTTGCTGTTCAATA
TCATTCACAAAATCACATCCCAATCATATGTTTATTTATCCATCTCAGTGTGAAATATATGCAATTAAAAATGTATCACG
ATATATATATTCAGCTAAATTATCGATTAAAATTTATATATCTATCCACTTTTAAATTTCTTCAAACTCTTTCATGGAGG
TTTAAAAGTCAGGAGATATATTTAGATATTTTTCTTGCATCATCTTCAATATCTCAACTCAACTAGAACATTGACTTAAA
TTAATTTTATTTTAATATTTGAAAGAGTTTTAGACGTAAACTCGAGCTTCTCTCCTGTCCACCGATGACTTTGAAAAGTC
TAATAACTATCTTAATTAGAATGATTGCTTTCAAATAGTATGTATATAGGAAGATATATAAAGATATACCTGAATAATCT
TGGTAACATTAGTAGCTCCATATGTTTAAACTTTTGGGGGATATCATACTAGCTAGGAGGAAGATAGGTCAGAAAATACA
ATTTTGAGGGCATCTTCTTCTAAGATAATTGCAAGCTGCACATCCTCTTATTGGATTCATTTCTTAGATATATACTTTTT
TTTTTTGGAAAAGTATAGAATGATCTTGCTATTCGTTACCCTTAGTCTTATAGGTTAATTTATGTGTCGGTAGTTTCATT
TTAAAGTGTAAAAATTACCAATTTCAATTCAACGGCTACTAAGGAACCACTCGTTGATCTCCTCTAAGAAATAAACAATA
TAATATCTTATTTTATCTTTGATTTTCAATATATTTGACATTTCAGTTAGTTAGAATATTGGTAGTGAGTACTATATTGA
CGATAACGATGATGTTGCCGGGAAAGCAATGTTTAGGATTTTTTATTGTCATTTTGATATTATAATTTTTTTTTTGAGTT
AGTTAAAGATTAGGGACGAAAAAGATTAAAGATATAAGACGCTTTTTTATGCTACCATCACTCCGATCAAAAAACAAAAA
GAACTAGATTATAACCCGCACATATGTGCAAGGTTTTATATTTTAAGAAATATATTGAAATACATTTTTAGTGAAAGATA
TTATAGTTTGTAAATTATAATAAGCATAGAAAAGTATATAGTGTTATTTATGATAAAATAGATAATTTTTTTATTAATTT
ATATTATTTGTATTTTATTTGTATTTTGCATAGTAAATAGATTTTTGGATTTGTTTCGATTTGCGGAATAATATAGAGAT
ATTTAGAAAATCTGTGTACTTTTGTTAGTTTGATGTATATATAAATTGATTGTTTTTGTTTAAAATTTAATCAATTAGAT
GATATAATGTAAAATTTACTCTGTGGTACACTGTTGGTCGATTTTTCTTGTAACTAAAAATTCAAATTTTAAGATATAGT
TGTTTTATAAATATTGTTTATATTGTTTAGTGTTTAAGATTGTATAATTATGTTATAATTATTAACTAAGATTTCACTCA
TAGATTATCGTCCCATATTAATATCAACTCAAACTCGTTCCACCATATAACTTCATTCCGTAAAATGAAAAATTATTTTG
TTATTTTTAAATATTGTTATTGTAATATATAAAAAATCGAGGGATTGACATGTGGTACATCTTGGATTAATATATTTAAA
AATAATTTGCGATTTATAAATTTATGATATTGTAGTATATAAAACCGATTTTTAGTGTATACCTTTCAATAAGATATAGT
TTTTATAATTAAAGTATAATAGTATTTGGTTTTTATATGGTTAAGTAATAGTATTTGGTTTATTATAAACTAATAAATTT
GTTGATTTTAGTTAAAAATAAAAAATCAAATTAAGTTATATTTGTTTTGTTTATTTTTTAAGATTGTATAACTATCATCT
AGTTTCTTGTAATCTAATGTTGATCCTGAAAGAAAAATCCATAAGAATACGCATAAATGGATAGTAATATTAGGAGATAA
ACATCATTAGAACATGAAGTAATTTACTTATGAATCTCTATCTATTGTTCGAAAGAATCGATATTCTATATTGATTGTGA
GGCAATGTGAATGTATGCATAACATTTATAATTATAAGAGATAGATTGTATGCAAAATTAGATTTTAATTTGGATTCAAT
CTTAGCTTTACTGAAAAAACTAAGATTATACACTTGTAGTTTGATTGTTAATTTAAGAGTTTCACCTGTAGTATACTATC
TTGTATTAATATCGATCTAAACCCGTCAATTTTAGGATTTTCCAGCTTGTTAAAAATTGAATCACATCATACACATTAAA
AATCTAATATCCTATTAATTATTGTAGTATATAAGATTAT
>AT4G17505.1 | chr4:9761376-9764375 REVERSE LENGTH=3000
ATCTCTTCTTTTTATTTATAAACAATATCAATTCTATAGTGTTTTTCTCTAGTAATTTCTTATCTATTTTATATGAACAA
TTTGCTTTCACTATCAATAAACTTAGGAATTTTGTTTTCTCGGGTTCTGTTTAGATGAGTTTGTATGTATAACTTCTCAT
ATTGAATATTGATTATAGGTATGTGAAAACTATGTGGATATTAAGACGTAACACTACATTTTGGCTTTTGATCAACGTTA
TAAATCACACTTTTGTTTGTTTAACGCGAAGTTAATGGCCAGGGTCATATTCTTCATGGACGAGACAAGAGCGGATAAAA
AACCGTCTTTCAGAGACCAGCACCTCCCCAATAAGCAATAGTCGGTATTCGAATTCGTGTTCGGTATTGAGGCCGTGAGC
TATATGCATGCTACCCGACCAACGAAATAGTTAGCATTGAATTGATCTTTTTATTTATAAAACAACTAATGTGAAAGGTA
CAAGGTTTAAAAAATTTAAAAATGGGTTGACTAAGTATAAATTTAACAGTTGACAAAAATAATGGTGATAGGGATCCAAT
TATCCTACTATATTATTTGGGAAGTACATTTTAAATGTAATCTTACTTTTTGTAAATAATTACATAGGTATGCCATTAGA
AATAAAATTTTAAATAGTAAATTAATTTATCTGTTTAAGGATTAAAAAGTCAAATACTAATTTAATTAATTAAATTTAAT
TAAAAAACGAAATACATTTTTAATTTCCAAAAACACTAACCAATCAAAATCAACATATAAGATTTGATATCTAAATTTCA
ATTAATTTAATTTAATTAGAAAAACGAAATACATTATTAATTTCCAAAAAAGTAAACAATTAAAATTAATAAATTAGATT
TGATATCTAAATTATCATATTAATTTTTTATTAATTATTATAGTTAACTTCTCATCTTTATATGATTCTATTTTTGCGAA
AAAATAATATCATCATTATAAAAAAATAATTAGAGTTTTTTCGCATATGCCATAATTTAAATTTTTAAAAACGAATATAA
ACTGTTCAATACATGAAAAAATATTATAACGGGTGAAAATAGATTTAAGAAAACTTTCTACTGAGTAACAGGTCATAATT
TGAAATATTTATATTCAATTTCATACATATTATATTGAAAATTTATAATCTTATATACTACAATAATTAATAGGATATTA
GATTTTTAATGTGTATGATGTGATTCAATTTTTAACAAGCTGGAAAATCCTAAAATTGACGGGTTTAGATCGATATTAAT
ACAAGATAGTATACTACAGGTGAAACTCTTAAATTAACAATCAAACTACAAGTGTATAATCTTAGTTTTTTCAGTAAAGC
TAAGATTGAATCCAAATTAAAATCTAATTTTGCATACAATCTATCTCTTATAATTATAAATGTTATGCATACATTCACAT
TGCCTCACAATCAATATAGAATATCGATTCTTTCGAACAATAGATAGAGATTCATAAGTAAATTACTTCATGTTCTAATG
ATGTTTATCTCCTAATATTACTATCCATTTATGCGTATTCTTATGGATTTTTCTTTCAGGATCAACATTAGATTACAAGA
AACTAGATGATAGTTATACAATCTTAAAAAATAAACAAAACAAATATAACTTAATTTGATTTTTTATTTTTAACTAAAAT
CAACAAATTTATTAGTTTATAATAAACCAAATACTATTACTTAACCATATAAAAACCAAATACTATTATACTTTAATTAT
AAAAACTATATCTTATTGAAAGGTATACACTAAAAATCGGTTTTATATACTACAATATCATAAATTTATAAATCGCAAAT
TATTTTTAAATATATTAATCCAAGATGTACCACATGTCAATCCCTCGATTTTTTATATATTACAATAACAATATTTAAAA
ATAACAAAATAATTTTTCATTTTACGGAATGAAGTTATATGGTGGAACGAGTTTGAGTTGATATTAATATGGGACGATAA
TCTATGAGTGAAATCTTAGTTAATAATTATAACATAATTATACAATCTTAAACACTAAACAATATAAACAATATTTATAA
AACAACTATATCTTAAAATTTGAATTTTTAGTTACAAGAAAAATCGACCAACAGTGTACCACAGAGTAAATTTTACATTA
TATCATCTAATTGATTAAATTTTAAACAAAAACAATCAATTTATATATACATCAAACTAACAAAAGTACACAGATTTTCT
AAATATCTCTATATTATTCCGCAAATCGAAACAAATCCAAAAATCTATTTACTATGCAAAATACAAATAAAATACAAATA
ATATAAATTAATAAAAAAATTATCTATTTTATCATAAATAACACTATATACTTTTCTATGCTTATTATAATTTACAAACT
ATAATATCTTTCACTAAAAATGTATTTCAATATATTTCTTAAAATATAAAACCTTGCACATATGTGCGGGTTATAATCTA
GTTCTTTTTGTTTTTTGATCGGAGTGATGGTAGCATAAAAAAGCGTCTTATATCTTTAATCTTTTTCGTCCCTAATCTTT
AACTAACTCAAAAAAAAAATTATAATATCAAAATGACAATAAAAAATCCTAAACATTGCTTTCCCGGCAACATCATCGTT
ATCGTCAATATAGTACTCACTACCAATATTCTAACTAACTGAAATGTCAAATATATTGAAAATCAAAGATAAAATAAGAT
ATTATATTGTTTATTTCTTAGAGGAGATCAACGAGTGGTTCCTTAGTAGCCGTTGAATTGAAATTGGTAATTTTTACACT
TTAAAATGAAACTACCGACACATAAATTAACCTATAAGACTAAGGGTAACGAATAGCAAGATCATTCTATACTTTTCCAA
AAAAAAAAAGTATATATCTAAGAAATGAATCCAATAAGAGGATGTGCAGCTTGCAATTATCTTAGAAGAAGATGCCCTCA
AAATTGTATTTTCTGACCTATCTTCCTCCTAGCTAGTATG
>AT4G17510.1 | chr4:9764114-9767113 REVERSE LENGTH=3000
GGGTCTTTTAAATAACCGAAACTCCTAAGTCTTGTTTTTGAGTTTGTGACTATTTTATATCTTCGGATTCTGTTTTTCAA
TGTTCTGAACAAATTACAGTTGATGATCATGGTTTAGAGAATGCATTCCTAGATCAGTAACACAAATGAATCGAATCACA
AAATCAGATTCGTATTGAATTATTGTCTCATGGCGTTTTGGAAGCAGAGTCAATAATTCCCAGTATAACTAGTTATCTAT
GTGTGATTGTGAGAAAGTACTAATTAAAAATTAATACAAGAAAAAAAAAACTATTTACTAACTATTAAAAAAACTTATTG
AAGGAAGAAAAAAAACTATTTACAACATGATACATTTGGTTGCTTTTACAGTAATAGCAATCTTTCCATGCTTAACCATT
TAAAGGAATGTGTTATGAAAATACTACTAATAAAGAAAAAAATCTTCAATGAAAAAGGTAATGGATGAAGAAAAAATCAA
CTGAGAAAATTTGTATCCTGAAATTTTCCTCATAAAAATGAAGCAGCTTATCTTGCTCTAACATTTGTTAGTTTCCATTG
TTCATGTTTTACATTGCTTTATTTTTCTCATACTAATAATCGTTACACCAAAATTTGGAAACAAATCTGAATTACTTAAT
TATATGATTGTACTCATTATTGACATGTTCCCTACGTAGGATTCCTTTCTATACTAAATAACATCTATCTGATTTTTTCC
ACATTGATAAAATTTTAGAACCATATATAAATATAGTACATCTTATAAGTTCAAAAATACGACGAAAAAGTGATCAACAT
GCATCTCCAAAACTCAATGATCTTGTCTCTTTTCTTCTTCTTCTATCTTGTGGCAACAACTCATGCAAAGGATGATCAGT
TTTTCGAGTGTGTCGATTTCTACAAGCAGCCCTCACTACAACATCCTTTACTGAAACACCACAAACTCCAGGTACAATTC
GAAACTTTTGTTTTTCATGTATTTGGTGAATTCGTAACTAAGTTGTTTAATACTTTTTGTTGGTAGATTATGAGCTCACC
AAGGAGAAGTACTATATGTCCGAGAGGGATGGTCCCGATCCAGAAATTTCGTAACAACGCCAACAATCTTAATGCTCAAG
TTGCCGTTAATGTATTTTCGAATATCGAAACTGTTAACTAATAATTGATGACTGATTTTCTTCTTCTTTCTAATATATAC
AAATTTGGCCCCATTGTTTATAGCATGCAACACTTGACACAAAATTTGCAAGTGAAAAATACCATGGTGCGAGTGCAGTC
TTAAGCATACATAATCCGACGTTCAGTGGAAAAGCTACAAGAAGTAATATTTGGATTGAGAAAGGGGCTCCTCAAGGACT
CAACTGCATTATATTTGGCTGGGCGGTAAGTTGTCAATTTTATGTTTATTTAGCTTACGAGTGTTGTTCCGGTTTCGCCA
TTTTACGATTCACTTTTTTACTATACTATTTACTATTTTTTATTGGGCAAAACAATACTATTTACTATTTATCTTACATT
TTAAAACGGTAATATGTGGTATATCATCATCACAAGAACAAGTCAATTTTTTCCCCTGTAAACCAAAATTTTAAGAAGGG
TAAAACCTACTTTGGCTACCACTAATTTTTTATTTTTCATTTGCTTTTAGATAGAACCAAAGTTTTACGGTGATAACAAG
ACTCACTTCACGACTTATTGGTCGGTAAGAAAACTGTGAAAAAATTTATGTCAAAAATATTAAATAATGTATAGTGTATA
TATTTCCATTAAATTTAATATATATAAAAGAAATCTTTCTTTTGTTTTGAATAGAACGATGGATTTTATAAAACGGGATG
TTATAATACAGTATGCAAAGGATTTATACAACACTTTTCAGATCTGTATCCTGGCAAACCTTTTGACCAAGTATCTACTT
ATGGTGGACGACAAGTAGCTGCAAATCTATCTATTATTCGGGTAAATCATATGATACTATATACATATTAAATTAACTAA
AGTTTATAGTATAGTAGTAAGTGCATTATGTGGTACTGAAGAAATAGAAATTGAGAAAATTAACAATGAGATTTTCTTGG
ACTTTACAGTTTTACCATTCACTAAACAATTTGGGCATTTACAGAATAATGATTTCTTGTTCTCTTTGTTGACACATAAT
TTATTAAATGAAAGCTAAGATTAATGATTTTGGGTTTAATTAATTTGTACTCTTACATAACAAAATAGGATGTAATCATA
ATATTGAAATTTTCGAGTCACATCATTATCATGTACTTATAATTTGATATTCTCCATTGACCATTGTTACATACTTAATT
TACATTTGAAATATCATTAAGAAACTATAATACAAATAAGTTCATAGTGTTATTTGGAAATATTTGTCAGGATGGACCTA
CGGGAAATTGGATGCTAATGAATTCTGGTGCGTTAGTTGGATATTGGCCTAAGGAATTATTCTCACACTTAGGATTGGGA
GCTGATACAATCCGTTACGGCGGGCTAACGGTTGGAGGTGCTCCGATGGGCAACGGAAAGTTTCCAGATAAGGGAAATGA
TCTAAGTAAATCCTCGTATTTTAAAGACATGAAATATGTTGATGCCAATTTCAAGAACAATCCCATCAGTGAGCTGGAGA
TGATTGTTGATACGCCAAAACCCTACTGTTTTAGGTTGAATTATTTGAAAGATCAACAAACCATTACATATGGTGGGCCT
GGTCCTTGCCCTTATTAAATCTCTTCTTTTTATTTATAAACAATATCAATTCTATAGTGTTTTTCTCTAGTAATTTCTTA
TCTATTTTATATGAACAATTTGCTTTCACTATCAATAAACTTAGGAATTTTGTTTTCTCGGGTTCTGTTTAGATGAGTTT
GTATGTATAACTTCTCATATTGAATATTGATTATAGGTATGTGAAAACTATGTGGATATTAAGACGTAACACTACATTTT
GGCTTTTGATCAACGTTATAAATCACACTTTTGTTTGTTT
>AT4G17512.1 | chr4:9766477-9769476 REVERSE LENGTH=3000
CATGTACTATAAACACTTCACTCTATAAGCTTAAGAATTATCAAAGTAGTATAAACCCTTCACTCTTTAAGCTTAAAGTT
ATCAAAACGGTGAAAGAATCCAGGAAATGCAAACCGGTATATACTTGAATAGCTTTGATATTATCCTCGTAGGACGCAGC
GAAAGTGATAAAGAAGATAATCGAGAAGAATCCGAGTTCTCTCAACTTCAATGTGACAGCCATCTCTAAGAGTGCCTGAG
GCTGTTATTAAGAGAAGCAATGCTCCTAAGTCTTGTTTCTGAGTCAATGACTTACTCGGATTCTCTTTTTGTACATTCTG
AATCTTCTTTTCTTGTTTCCGAATTATAATATGCGGTTGGTAATCATGGTTTAGAGAATCCACATTTATAGATCAATGGA
CCATACAATCGAATCATATTGTCGATAGTGATAATCATGGATAACACGCAATAAGGCATAATTTCACCACCTGACTATTG
TACAAGTGCTAACCAATTGAGATCAAATGAGTTTAAAATGCTTGACTAGTTGACTTACTTTCTACCAAAATCGGACAACT
TGGATTCGTTGGCAACTGAAAATAACAATTGCATACGAAGGGGATAGACAGATTAAAGTGGGTCAGGCCCGTTAATAGAA
GGATTAAAGAGGGTCAGGCCCGTTAATAGAAGGATTAAAGTGAGCCAGGCCCGTTAATAGATAGGAACCATTGCATAATT
ATCGGATGTTGAGGGATTCGTATCTTGGAGCCGAAGTGTTGTTTTCTTATAGAAGGATTTTGATTTCTTCTGCAAAATTC
GATCGATAGTGACGAGAAAGATCCTAAGATGGCGACCGCAAGCGAGAGTTCTTCATCTAAGAGATGGCTTCCACTTGAAT
CTAACCCAGATGTTATGAATCAGGTATTGCTCCACTCTCCTATTTTTCCAATTTTCCCTTCTATTTCCGCAAATTACTCC
TCCGATCACCGGAATTTCGAAATCGGGAAGAATCTAGGTCATTTATGTATTTTTCCTCCTTATCGGGTATGTACAGTATC
TCTGGGGACTTGGTCTTGCCCCTGATGAAGCAGAGTGCAATGATGTGTATGGGTTAGACGATGAACTTCTAGAGATGGTT
CCAAAGCCTGTTCTTGCTGTTCTCTTCCTTTACCCAATCACCAAAAAGGTTCTCTTCTGTTTGATTTTTCAATGGAACCC
CAATTTATGATTCTGTGTATTGATTCAATTTGATACCTTGTGATCTTGCTTTATAGAGTGAAGAAGAGAGAATCGAGCAA
GACAAGGAAATTAAGGAAAAGGTAAGTTTCTTATTTGTTCTACATCAGAAGGATCCTTTGTTTATGTAATCTAGTTCTTA
TTTTGGTTCTGTGTTGATGAATTTGGTAGGTGCATAGCGATAAAGTTTACTTTATGAAACAAACTGTTGGTAATGCTTGT
GGAACCATTGGTCTTCTTCATGCTATTGGGAATATTACCTCTGAAATCAAACTCTGTGAGTTTTTCATACTCTATTCATG
CTTCTTCTTTAATCGTGGGATATGAATTCTTATTGATTGTTACATTCTCCTTGCTATTTTTAAGCCGACGGATCGTTCTT
GGATAGATTCTTCAAATCCACTGCCAACATGACTCCTATGGAGGTGTTTCTCTATCTTATCTATCTATCTAATTTACAAT
TCTGAGTGTTTGCTTTGCGTCTAATGTTTCTATGGAAATTTTGATAGCGTGCCAAGTTTCTCGAGAATGACAGTCAAATA
GAAGATGCTCATTCTGTAGCTGTTATAGCTGGTGATACACCTGTAAGTTCTCACCTCACATTGATGCTTATGTATCTGTA
ACTTGTTTAGGTGTTACGGTTGTTTTAACATTGGTATTAACTTTTATCCATCTTTAGGCTTCAGAAGACGCAGACACGCA
TTTCATTTGTTTAGCTTGTGTAGAAGGTAACAAATTCTCACATCAACCACCAAAATGAGAATAGTGAAATCAAACTCACT
TCAGAATTGACACTAAATTATGACACTCCTGCTTTCATGATCATATAATATAGGTGAGCTCTATGAACTTGATGGAAGAA
AGGCAGGACCGATTTCACACGGTGCTTCCTCTCCAGCTACCCTCCTGAAGGTACTATAAAAACTCTTAATTCTTGGAGCG
TAGATTTACCTGAACGTTGAATGAATCCTGTGAATATGCAATGGTTTTGTTTTAGACAAACTGGTAAACATTTGAATTTG
TTTGATGTATATCTTGGGTGATATTAAATTTCGCAGGACGCAACAAAAGTGATAAAGAAGATGATCGAGAAGAATCCGGG
CTCTCTCAACTTCAACCTGATAGCCATCTCTAAGAGAACCTGAGGGTCTTTTAAATAACCGAAACTCCTAAGTCTTGTTT
TTGAGTTTGTGACTATTTTATATCTTCGGATTCTGTTTTTCAATGTTCTGAACAAATTACAGTTGATGATCATGGTTTAG
AGAATGCATTCCTAGATCAGTAACACAAATGAATCGAATCACAAAATCAGATTCGTATTGAATTATTGTCTCATGGCGTT
TTGGAAGCAGAGTCAATAATTCCCAGTATAACTAGTTATCTATGTGTGATTGTGAGAAAGTACTAATTAAAAATTAATAC
AAGAAAAAAAAAACTATTTACTAACTATTAAAAAAACTTATTGAAGGAAGAAAAAAAACTATTTACAACATGATACATTT
GGTTGCTTTTACAGTAATAGCAATCTTTCCATGCTTAACCATTTAAAGGAATGTGTTATGAAAATACTACTAATAAAGAA
AAAAATCTTCAATGAAAAAGGTAATGGATGAAGAAAAAATCAACTGAGAAAATTTGTATCCTGAAATTTTCCTCATAAAA
ATGAAGCAGCTTATCTTGCTCTAACATTTGTTAGTTTCCATTGTTCATGTTTTACATTGCTTTATTTTTCTCATACTAAT
AATCGTTACACCAAAATTTGGAAACAAATCTGAATTACTT
>AT4G17520.1 | chr4:9773314-9776313 FORWARD LENGTH=3000
GGCAATCTCTCCGGTTTGGTCCTTCAGCTTCTGTCTGGACTCGTTTCTCTGTAATATCTCACTCGGTTTGGATTTTGTTC
TTCTGATTCTATTTTTATTGTTATACTCTTCCCTTTAGAGAGCTGAAGGTTTTTTGTTTTGCGAACCCAATTTTGGGAGT
TTTAAGTTAAATGAGGCCAAAAAATCAACCATTCTCCTTTTGTTGTTTAGGTTTCAATTATATTTAGGTGGGACTTTTTA
CTAAAGAAGTTTATTAATAATCCAAGTACCATTACAAAGAATTTAAAAGCTTTTGGACACAAGTGAAAAATTGAAAAACC
AAATACAAAAGATTTAAGAAGCAACGTTGTTTAGATTTCTTACATGCAAACGAATGACATAATATGGTTAAGTGTTACCA
AAGCGAATTAAGAGGAGCAGCAGCCTGATTGCTGGTTAACAGGTTGTCCTCGGATCTGGACCGTTGGTGGCTTAGATCCT
CCTGCAGGTTGGCTCGCCATTCTGCAAGACAGAATCCGGTTAAGGCTGCTGGTCTACAAATGGTCTGCAAATGTAATAAA
TATATGAGCTCTGAATACAATAATGATTGGTGAGTTACCTGGTCTTGATTGCAGCAGTCATGGCCATGAAAGCTTCTTCG
ACATTGGTAGCATTCTTAGCACTTGTTTCCAAGAATGGGATCCCAAGTTCATCAGCGAAAGCCTGTGTAGACAGAACAAC
CATTACAGTAAATCCTTGAGACAAGACACAAGAGTGTCAAAGAACCTTTAACTGTGACGAACTTCTGAAGCATATTACCT
TAGCTGTCTCAGTGGATACAACTTTCTGTGATGTGAGATCACACTTGTTCCCAACCAGTAGCTTGTTAACATTCTCACTT
GCATAGCGGTCGATTTCATTTAGCCATTGCTTGACGTTGTTGAAGCTTTCTAGATCTGTTACATCATAAGTCACCTGACA
AAAATGAAAGTTTAGTTTCATTAATGGATGTCAGAAAAAGGGAGATAATGTAAGTGTGACAACGAACTTACAATAATTCC
ATGAGCTCCTCTGTAGTAACTGCTAGTAATCGTTCTGAAACGTTCCTGGCCTGCCGTATCCCACTGCATAATTGGTGATA
GTAATAAGGAGAGTGATCATATATATATATATATATATGCACATACAACAATTTCAAGTGATTGGCACTAGTCGAGACAA
CTTACAATCTGGAGTTTGATGGTCTTTCCATCTTGTTCGACTGTTCGGATTTTCTGCAAAAAACATCATCACAAAATTCA
AAATTAAAACTTTTCTGTTTCATGCATGACCAATAGATAAAGTGTAAGAAGCTTACAAAGTCGACACCAATGGTGCTGAT
GTAGCTATCCAGGTAGGAATCATCCTGCACATACAAACAAATTGAGACACTACTTGAGAAGATCAACAACGACACTTAAT
AGAGTTACTTATTTGTATGTAGCCTATTTATGTATACAAATATCATAAGCTAGGTGATTAAGAGAGAAATGAAGTTACTT
ACAGCAAACCTTAGAAGCAAGCACGACTTTCCAACACCAGAATCACCAATGAGCAAAAGCTTGAACAAATAGTCACTGCA
GATCAAAAAAATTAGAAAGAAGCATAAGACACATGTAAGTAAGAGAGTATAAATCATTTTTGACATTTCTCCAGCTATAT
TAAGAGCTTATGACATATTTCAAAGTTGCTAAACATTGTGAAGAAGCTCATAGATTTCTAAACGCCATATTCAAAACACA
ATCTCAAGCACCATAATCAAAATCGACTATGGATTCACGTCACACCCGTAGAATTTTCAAACTAAGAGAATCATCTGTGT
ATTGAAGAGAAACAACAGATCTCAACCAATTTTATTCTAGATCTAATCAAAATTCCGATCAACGAAACGAGACTCCAATC
ACGAAATTGATCAGACAGATTAACAAAGCCAGCATCAACATAAGGTTAATTTCATGAATCTCCTTGTAAAAAAATGATAC
GAAGAAAATCTATAGAGAAACTAAATTACATAACATGTTATAAATTTCAAAATCGATCTGAACGATTAGAGAAGAAGAAG
AAGAAGAAGGTTCTTACTATTCAGGATTCATGATTGATCTCGGAGCTGGATCGATCTACCGGAAGAAAAATAAAATAAGA
AGAGAGATTCCGCCGATTAAACAGAGAAAAGAGCCGTGATCTTCGTCGGTGATGAGAGACTGAGAGAGAGAGAGACGTAA
CACGATCGGTTTGTTGTGTCGACGACGTGGTTAAGAAATGAGAAAGGGCCACACTACAACTATTGTTTTTAAATGCTTCT
```
