## Supplemental_Data1_Codes for "Expanding the synthetic biology toolbox with a library of constitutive and repressible promoters": Araport11_downstream_3000_translation_end_20160617 (part 105 of 154)

```
TTTTTTTGGTTGCATTGCTGACGTGTCTTCGCCAACCCAGAAGATGCGTGGACGAGAAAGTTTCAATACGATACAACAAA
AAGAAAAAGAAAAAAGAATTGTATTTACATAATGGGCCTAATGAAAAAACTTATCACTAAGGCCCATTAAACATTTTCTC
ATCGACCAGGGAACAGAGAACGCTGAATCATCTTCTTCTTCTCTTTCATTTTCCGAGTCTCTATCTCTTGCTTTATCAAC
AGTTCGGTAACTACGACAAAGAAAAACAGGCGGGAAACCAAATCAATGGAGGATTCTTAGCTTTTTCTCTGTAACTCCCA
TTATCGTATCTTCAGCTTAGTGAGATAGATGGAGGAAATTGGCGGCGGAAGCATCAGCAGCAATGGTGTGGTGATGAAGA
AGGAAGGATTAGGGTTTTCTAAAAGGGGAATTAAAATAGAGAATCCTTTTGCTTTTAAGGCTCTTCAAGTCTTCACTGGA
TTTGGCGTTGGTTGTGGAGTTGGTATTGGTAGTGGTGCACCTTTGAATCTCGGTATATACTCTCTTTTTCCTTTTGCTCC
GTTTTTGAGGTGTGAAGGAGTGTGTAATTAAGAAATCTGGTGAGATTGATTGTAATCAATCAGCTCAAATTAACCTGATT
TTGAAAGTTTGATTTTTGATTCTCAGTGTATTGCTGCCAC
>AT4G17530.1 | chr4:9770721-9773720 REVERSE LENGTH=3000
TTCGCTTTGGTAACACTTAACCATATTATGTCATTCGTTTGCATGTAAGAAATCTAAACAACGTTGCTTCTTAAATCTTT
TGTATTTGGTTTTTCAATTTTTCACTTGTGTCCAAAAGCTTTTAAATTCTTTGTAATGGTACTTGGATTATTAATAAACT
TCTTTAGTAAAAAGTCCCACCTAAATATAATTGAAACCTAAACAACAAAAGGAGAATGGTTGATTTTTTGGCCTCATTTA
ACTTAAAACTCCCAAAATTGGGTTCGCAAAACAAAAAACCTTCAGCTCTCTAAAGGGAAGAGTATAACAATAAAAATAGA
ATCAGAAGAACAAAATCCAAACCGAGTGAGATATTACAGAGAAACGAGTCCAGACAGAAGCTGAAGGACCAAACCGGAGA
GATTGCCTTACTTACCCAAAGTAGGGAACTGTGCACTGTCCCCAATGGCCGGTGTTGGTGCCTGTGCTGCAGCTCCTCCG
TCCCTCTGGTTTCTCCCTCCTTCCCTCAGGTTTCTTCCACCGTCCCTCTGGTTTCCTTCTCTTGGTCCACGTCCTTCCCT
TCCACCTTGGTAACCACCTCTTGGTCTGTAGTAACTCTTTCCATCCGCAGGTTTCAGAAACTCATTGATGCTCAATGACT
ACAACAGAAGTGTACAAGCAATGAGAAAGAATTCGAATGAAATGCTTAGACTTTCTCTTTTTAACTAATTAAACGAGAAA
CCATAAGTCAACTAGTTACCTTCCTTGTCTTCTCTTCTCTCTCAGTAATGCGCTTGTCCTTCTCTGTTCCCTGATAATAC
CATTTCAAGGTTCGATAAGCACACACTCAATCATAAATACAAGATACTAATGAAGATTACTGAGACAAAAATTTATATGT
TAAAAAGTGGACAGTGATCATCAAGATACTTACCAGTTTGATGAAGACTTCATCGTTGTTGCTCTTTTTGCTTGAGAGCT
GTTGCATGGCCTCAAATGCTTTAGTGTCAACCTTCCTTTCCTCAACCTTGGTCGCCTGCAGAGCTTTCTTCTTCTCCTCC
AAAACCTTCTCATACTCTTCCAAAGTCATCTCCTACAAACAGCAAATTGGTATTAGATATAACCAAACATTCTTCTTAAG
CTGTTAATATAAACAGATATGAGTTCAAGAAGTAATACTGTACCTTGTCCTCAGGCTTTTCCTCTGCTTTCTCAGCAGGT
GTTTCATTCTTTGCATCAGTTGCTTCACCTTCACCATCTTGCTTCTCAACAGTCAAATTCTTGTCCACAACAGCTGTGGA
TTCTTCAGTCACCCTAGTGATTCGAAGAACACGAGTTAATTTATCAAACACAAACACAACAGAAAACACATATCTAGAAA
GAAAAGAACTAGTTTTTACAAGAATACTTACGGAGTAATATCATCCTGAGTGGTTCCCCAATTCGCACGGCCAGCTCCAT
CACGTTTATCCTCATTCCTACTCAACAATGAGTTTACAATTAGGAAAACCAGACAGAACTCAATCAGTACAAGACTAAAC
AAACAATTAAGAAAGCTAGCTTACCCGTACGCTGTTCTACTGTGACGGTCATAGTTCTTGCGTGGTCTTTCAGAGTCACC
TGAATCACCACCATTGCTGTAGCTTCCACGGCGATCACCACGGTATCCACCAACAGGCCCACCACGTCTAGCTCCATCTC
CTTCTTCTGAGCGTCTGTAGCCTCCACCATATCCGTTTTCATTGGCAGGACCATCATTGTTCCTTGAATCCCTATTGTTT
CCACCACGTCCACCACGACCATAACTCCCTCCACGTCCAGCACCACGACCTCCACCAGGAGCGTTCCTTGCCTCCCTCAC
TACTCAAATCAAAGAAAATGTAACATCTGATTAAATCAACTACAAAGGCAACAAATTAACAACATCTCTGGTTATTAAAG
CAATCTAAGAGATTCATATCCCAAATCTACAACTACCATACTAAGTCAAACTTAACTAAACAAGACAATAATCACTATGT
AGTCAAAACTATGAGTCCTAACACATCCAACTAAATATTGAATCTACCAAACTCTAATCTAGAATAAAACTTACCAGCTT
GAGAAGGAGGAGGCGGCTTAGTCGGCATCTTACCAGACTTAGCAGTCTGAACCGGAGCCACAACCTTCAATGGCTTAGAC
GCAACAATCTGGCTGGGATCCTCTGCGTCATCGTCCAAGAGATCGAAAGGGTTCACAGACGCCATTGTTTTTCCGGTCCG
ACTGAATCGAAAGAGAAACTGGTCCGGAGATTATTTTGATGGGGTTTTTGTTTTGAATATTGAAAAAACTTATTGGCTAT
ACGAATCCATGAAGAAAAATCAGAATCGAAATATGATTCAGACAGCGTTTGTTAGAAGCCAAGTACTTAACAGAACTGAG
GGTTAGAGAGAGAAGAAGATAATATACTAAAAAGTAAAAACCCTAGAAATCCTTAAAAAAAACTAATCTTGAATTATTGG
GCCGGGCCCGTTAGTCATATTTACTCTGATGTCGTTTGTGATGGCAAAATCATAAAATGAATTGTAAATTGGTGAATTAT
TCCAAAAGGTTTTCCATTCTAAATCCTACGAAAAAAGATATACAGTATAGTATTATGGGGATCAATTGATCTCTATAAAA
TTAAAAAAATCAACTATATTTTCTTAAGAATAATCATGATGACTAAGTATTTTATATTGTTTTGACTCCATACATAGTTA
ATTTAAACTACATAGGATAAAAATTATCCACATACATTGAAACAAAAATATTAATCTTATATAATGTATAAAAATTATTT
CATTTTGGTTGACTTTCATGTAAATATTTCATTTTTTTATGGGAAGATTATTTCTAAGCAAAATTAAGAATATTTTTAAT
ATCTATAATGTATATTATTTTATATATTAAAGAAAACTTTTGACCCCTACAACAACAATTTCTAGATATGCTACTGGATA
CGTCTCTTCATTTTAAATATTGTATAATAATTAACCTCAT
>AT4G17540.1 | chr4:9777766-9780765 FORWARD LENGTH=3000
GCCAATTCCTTCATTTGTTATGAGATAAAGAAATTTTTCACAATATCAGACAAAACACAGAATACAAAGAACTGTAAGTT
CCTCTGCAAACTCATAATTATATAACAGAACAAAACTCTTGCGCAAACAATGGTTTCTGTTCACACTGCCTCTCTCGCTG
CTCCCTTCTCCATCATCTTCTATCGGTTAACAGTGGTTCAGAAGCAGGAACTGCAAAGCAAACAAAGATAAAGTCAGATC
ATTGTTTCTGCAATTGAGATTACTGTGATTAGTAGAAGGAAACTCAAGAGATTTGGTTATTTACCTTCTTCATCAACATA
TCCAAGTTTCTCTCTAATTTCAGCAATAACCAGACGGGTCAAAAGCAAACCAGCACAGAGAGCTCCAACGACCAACATAT
AGAACACAGCTTGCCAACCCAGAGTAGAAAGAAACCCTGTCAAAAGCGGACCTAAAGCCGCACCGGCAGATCCAGTCCCG
TCAATGATAGCAGTAACAGTCGCAAGCGCCCTTGAATCGCCTTGTAAAGACTTGTGCGTTCCCAGATCCGCAGAGACTGC
GGTTGTGATGAGTGCATAAGGACCATTGACAAACAAACCAGCAACCATCATGAGGAGGATGTTGACTGTCTGAGAGACAC
CTCCATAGGAATGGTACACAAGCATTGCCGGAATCGCAGCGTACATGAATGCAGCTGCAGTTGTAGCCCTTGCTTTGAAT
TTGTCTGAAATGTAACCACAAAGAATCCCTCCTACAATGCCTCCAACATCAAATAGTGTGGAGAGATTCCCTGCTGTTTT
CACAGACACGTACTCTCCACCAATAGCTGCAAATAAGAGCAAGTAAGAACATGGTCTAAATCTGGTTTTACTAGCAGAAA
ATGACAATCAAAACTTACTTGTTTGGCTCAAGTAAAACGGTAACCAGTACAAGAACGTGTACGCGACCAGCTTCGAGAAA
AAGAGACACAACGCAAACGGTATAACACCAGGGATCATACAAGCTTGCAAAAGTCCAACACTTCTTTTATTCTCATACCC
TGAACCTGACCCTGATGATCCCTCCCCATCCCCTTCAACATCTGTCCCTAAATCTTCTTCTACTTCCTCTTCTTCCTCTT
CAACATCTCTCTTCCTCTTAATAAACTTCCCTGAATTAGAATTGATATCTGGAAACCCAACATCCTCAGGATACGCAGCC
AAGAACAAATAAACAAGAACTCCTCCTAAAGACATGACAAAACCAGGAGCTATAAAAGACCATCCCCAACCATATTCAAG
AACACCAGCAGCAATTAAAGAACCACAAATGTTCCCAACAGAAGTATGAGCATTCCAAATCCCCATTATAAGACCTCTCT
TCCTTTTCCCAAACCAATTCCCAACAACAGCCACAACAGATGGCCATCCTGTCGCCTGAAACAACCCAGCCGCCATTTGC
ATAACCAAAAAGAACCAAAACGCATGAATGTTCCAGAAATAACCCATACCAAACAACCCAACAAAGAACCCACTCCCAAT
CATTCCCCAAGTCAGAAACAATCTCAGATCCAAACTATCACCCAAATGACCAGCAACATACATTCCTATAGAGTAACAAG
CAAGAAACGCCACATCAATCTCTCCCAACCTAGACGTCCCATCTTTCCCATTAAACGGTTCCCATCCTTTAGACTTACGA
TGCAACAAAACCTCATCTATATCACCAATTTCTCTCTTCACAAACACGTTACCCATAGGCCAAGGATAAATTTTGTCGCT
GTTATGTTCTTGAGGTGGCTTAGTGCTTGAGTCTGGGTGTAAAACGCTCTTCACTATGCTGCTTGGTTTACGAGAAGCAT
GGTAACAAGCATATGCGATGAAAGTAATAAACAAAATCGCGTACCGAAACGTCTTTGGACTCCAATTTCTTCCTCTGACT
CTCCTCAGAAGCGCAATCCCAGGTGGTGTTTTCCTCTTCGAATTCATCGCCATCTCTCACAACAAAACAAAATTTTCAAT
GATAACAAAAAAAAAAAAGAATCAACCTTTACGGATCAAAATGAAATACCCAAATCCATTTGTTTTAGTGTTTGATAAAT
CAGAATCACGAATTAATTTGATTGAGAGAGAGCGATTAGAGAGAAGAGACCAAAGGGAGAGAGATATTGGCGGGAGAGAG
AGAGAGACAGAGAGAGATAGAACACGACATAAACTGTGAAGACGCGACACGTGTCCTATTTGTTACGGTAGAGCCAAAAG
GCAGAACAACAGTTGTCATGCCACGGTGACCACTTTGGTACGCATGAAGCGACGGCCCACACGACCGACGTGGTGGTGGG
CCCAAATTATAGGTTTATGTAATCATAATAAGACTGTGTCATTAGCCGACTCTTTTATTGATATTTTTATAAATCATAGT
ACTATCTATTTATATTAATATTGATATACTAAAGGCCCACAATAACAAACGGCCCATAAAGAAAATTCACACGTGCGATG
GCATACGTGTGCCAAAATAGGAAGCGAAAAGCAGATAAGGCTCTTTTCCACTGTCTTCCCTCCATTTTCTCCGAGTAACT
GAGAGTTTGCTGCAGCTATGGCGATGAGCTTTCATCGTCTTCCTCAGGTTTAAATATACGAAAGCTTATGAAATCTCTAT
TTTCACTTAATTCATTATTGTTGATTATTTGTTTCTATGGGATTTTTAGGCATTGCATATGATACCCAGAAACCCTACGC
AATCATCGAAGAATTTAGGGTTTTCTTCGTTTCTATCGTGTGCACCATCGATGGATTCTCGTATATCAGTTTCTAGGCTT
TCTCTGAATCATCCCGGCTCGAAATTTGGGTTCTCACTCGATACTAGGGTGAGAAATGAGTTTATCGTTAGAGCAGAAGA
AGGTAACACAGAAGCTGAATCTGAAGAATTTGTTGCTGAAATCGCTGATACGGAAGGAAATGTAGAGGAAGTGGTCGAAG
CTAAACCTACAAGAAAACCTAGGATCAAGCTCGGAGATGT
>AT4G17550.1 | chr4:9774938-9777937 REVERSE LENGTH=3000
TGGAGAAGGGAGCAGCGAGAGAGGCAGTGTGAACAGAAACCATTGTTTGCGCAAGAGTTTTGTTCTGTTATATAATTATG
AGTTTGCAGAGGAACTTACAGTTCTTTGTATTCTGTGTTTTGTCTGATATTGTGAAAAATTTCTTTATCTCATAACAAAT
GAAGGAATTGGCTTACAGCTTTCTTCCTCTATTTCTTCTCTGTTTTCTACGACACTCAAAGCAATCTTTGCATGGTGGTG
TTTCGTAATTGTAAGAGGAAACTAATTTCAGTTTTTCGGGTGAAACTTTGAGATCTTCTATGATTATCCTTCGAAGCTTT
TCGTTCTCTTCCATTACTTCATCAATGAGTTTCTGATGTTTCAGCACCTACACAATCAATTTCGTGTATACATAACCATG
GACTACTAAATCTGATAAACTGTAACAGAAAAAAGAAAGAAACTGGAAGTCAAGAAGGAGACGATACCATTTGAAGCATT
AAGCTCTCCGATTCTAGTTGTGTGACCTATCAATGTCATGAAACAAAAGGAAGTTCAAGGATGGCTTTCTGAGATCAAAG
CAGAGAGGGGGAAACATTCTGTGATAGAATTATTACCTGTCGTTCTTCCGCAGTTGTGTCCTGGTGTTTCAGAATAGGGT
TGTCGAGAAAACTGTTGATCACTTTCTCAGTTCGAGTACCAAACGTTCTTGAATTAGTAGAGGAACCACTGTTCTTCAAA
GATGCTTTTGTGTCCACATGTTTCTTGTGACCGGTTACAGATTGAGACACCTGGTCTTCAGTCTCAGTTTGACTTGAGGT
GGTCTCACTCGTTCTTCCAAGTTTAGTCATCAAGTTGGATGCAGTTCCCTAGAAAAGATTCATACTCATGGTTTTATGTG
AATGAAATTAATAAGGACACTCTTTGAAAGACTGGTGCTTACCATAATAGAAGCTTGAAGTTTGTGTATGGCACTTGGTT
TCACTGCAATGCCTGTCAATGATGGATATGAGTTAATGACAATAAGAGAGCGATAGTTCAAATAAGTAACTCAAGGGATG
CTTATACAACCAACAAATCCAAGTAACTCAACTGTTCAGAAACAAGCCATGTATCAAAATTGAAGAGCGTTTAGAACAAA
ATCGAAACAAGAAGTTTTACTTAGAACGGAAACATACCAACTCCGAAACCATGACCAAAGCCAACTCCACAGCCAACACC
TGCTTGAATGTTCCTCGCTCCAAGCTTCCGCAACTATAGATGGCGCAAGTACACAACCAGATTCAGAATAACATAATGCA
GGAAGATCTAAAAAAGAGCAGGAACAAGTTTGTCTATACTGTACAGCGCCATTCACGTGGTGTGTGGCACCCGAAAATAC
ATTGGTTGCTCCTCTAGCTGAATTCATAATTTCCCCCACCATTGGAATACTACCTGATATGTCAATAACAACAACATCAA
TACCAGATTAGTGATCTCACAATCATGATGCTGTGAAAGCAAACCAATTAGCAAAGTAAATGACACACGATTTTCAACTA
TGAGTGATAGCTTAACACTAGTTTCATTTCCAAGAACTCTGATTGAAACATAGTCTTCAACAAACAATAAAACTTCTTAA
TTTGAACAGACCATAAAATCATCAGTGGCAGCAATACACTGAGAATCAAAAATCAAACTTTCAAAATCAGGTTAATTTGA
GCTGATTGATTACAATCAATCTCACCAGATTTCTTAATTACACACTCCTTCACACCTCAAAAACGGAGCAAAAGGAAAAA
GAGAGTATATACCGAGATTCAAAGGTGCACCACTACCAATACCAACTCCACAACCAACGCCAAATCCAGTGAAGACTTGA
AGAGCCTTAAAAGCAAAAGGATTCTCTATTTTAATTCCCCTTTTAGAAAACCCTAATCCTTCCTTCTTCATCACCACACC
ATTGCTGCTGATGCTTCCGCCGCCAATTTCCTCCATCTATCTCACTAAGCTGAAGATACGATAATGGGAGTTACAGAGAA
AAAGCTAAGAATCCTCCATTGATTTGGTTTCCCGCCTGTTTTTCTTTGTCGTAGTTACCGAACTGTTGATAAAGCAAGAG
ATAGAGACTCGGAAAATGAAAGAGAAGAAGAAGATGATTCAGCGTTCTCTGTTCCCTGGTCGATGAGAAAATGTTTAATG
GGCCTTAGTGATAAGTTTTTTCATTAGGCCCATTATGTAAATACAATTCTTTTTTCTTTTTCTTTTTGTTGTATCGTATT
GAAACTTTCTCGTCCACGCATCTTCTGGGTTGGCGAAGACACGTCAGCAATGCAACCAAAAAAAAGAAGCATTTAAAAAC
AATAGTTGTAGTGTGGCCCTTTCTCATTTCTTAACCACGTCGTCGACACAACAAACCGATCGTGTTACGTCTCTCTCTCT
CTCAGTCTCTCATCACCGACGAAGATCACGGCTCTTTTCTCTGTTTAATCGGCGGAATCTCTCTTCTTATTTTATTTTTC
TTCCGGTAGATCGATCCAGCTCCGAGATCAATCATGAATCCTGAATAGTAAGAACCTTCTTCTTCTTCTTCTTCTCTAAT
CGTTCAGATCGATTTTGAAATTTATAACATGTTATGTAATTTAGTTTCTCTATAGATTTTCTTCGTATCATTTTTTTACA
AGGAGATTCATGAAATTAACCTTATGTTGATGCTGGCTTTGTTAATCTGTCTGATCAATTTCGTGATTGGAGTCTCGTTT
CGTTGATCGGAATTTTGATTAGATCTAGAATAAAATTGGTTGAGATCTGTTGTTTCTCTTCAATACACAGATGATTCTCT
TAGTTTGAAAATTCTACGGGTGTGACGTGAATCCATAGTCGATTTTGATTATGGTGCTTGAGATTGTGTTTTGAATATGG
CGTTTAGAAATCTATGAGCTTCTTCACAATGTTTAGCAACTTTGAAATATGTCATAAGCTCTTAATATAGCTGGAGAAAT
GTCAAAAATGATTTATACTCTCTTACTTACATGTGTCTTA
>AT4G17560.1 | chr4:9781753-9784752 FORWARD LENGTH=3000
ACACCATCCACCGTGCTGTGTTTGACCTCCAGAGGTAGTAATCTTCCGCATTGTGCTCTTTTTTTGTAAGAATTGTTTCT
TTCTTTCTTTTTTTTAAGCCTGTAAGTCATTCCCTGCACATTTTCTGAGAAAGTAAATTAAGATTAGTTGAACTTCCGGT
TGATGGATGTAGACCTGTTCCTTGTTTGATAATGAATGATATATGGCTTAGGATGACCTAAAGTCCATACTTTAATAGAA
ACTATGTATGAATGAGTCTGTGTTCTGTGCATATGTTGTTTGGTGTGTCTTGACTCTTGAGGGTCTTCAGGAACAAAAAC
AGAAGACATGTTCTCGTCTTATTTCTTTTGGGACTTCGTCTCAACTATTCGAATCTTGAATTTTGATCTTGTGAAGGTGG
AACCCAACTTTTTATTATTAAATTACCCTAATCTCTATGAATCATTCAGCATAGATATTACTGTATTAGGATGTGGTCGA
TGAATTCCCTTATGATTTGTTTTTCTTTTTCTTTTTTTGGGTCACATAATGAGATTCGAATCATAGTGTGCCAAAACCTC
TATCATCGAAGTTCTAACCAAACTATTACTACTGGTAACAAATAAGATAATTGAAACACGTAACACCTTGAAGTCATGAA
GTCTAAAACATATGCATAATACAAAGAAACTAACCATCAAAAGACTAAGTAAAAGCAAAGGTATTAATAATTTAAAAACA
AAAAAAAATGGAACAAGAAGCAGAAACATGTCCAATTAACTGGTGAAACCAGGTAAGAACCATCGAGAATCAGAGAAGAG
CATGGAGGAGAGAACGCATTGTGGCAAAGGTTCCATGGTGCCGGTTGTGAGATCATAGACAAATCTACATTCGGGATCCG
TTAAGGGGTGGTTGAGGCCACTGAAATAAATGGAGTTTTTCTTGATCCCTGGAATATCTTTAGCGACAACAGTGATACCC
ATGTCCAAGATTATAGCCGCATCACCTAAAGAATCGACTTTTACCCATCTCTGCGTCAGAGGATTTAACTCGAAGATGCG
AAAACGCCATCTTGAGAGGTCGTAGTAGTGCATTATTTTTACCACCACAACTTCTCCAGACAATGACATCACCATCTGAT
GACTTATCCTATAGTATTTGTTCTTGTCACCAATCTCACGGCCAGAAATGAAGCTAACAGCTGGTAGATGCTTATCTACA
TGAGGGATATCACTAGAGAAATCCCAAACATAGATAAAGCCATAGGAAGCATACTGGTAAACCTTGTGATCTTTGTGATT
ATAGATAATTTGATCTTTCATCCGAATGTGACAAGCGGGAGCGAATCGCCATGTGTCATCACCTTTCTTTGTAAAAAAAC
ATTTGTTATAGATGGGCCAAACAACTAGGTAATCTTTGGTTATGTTGTTTATCCAGAGACAAGCTGATCGGTAGTATTTG
AAGTTTGGATAGCACATATTTGGATTGATAGAGGTGGAATGTGGTAGATCAATCCTCTCTAACGTCAATGGATTAAGAAT
GTAGAGATTCCGAAGATGGTTAAACATCAAGAGCCAGCTACCGTAAGTCGCAAGACAAATACTTTGTGCAAAGTCAACAC
CGAGATCTCGAGTCTTGTAAACTTTGTCGTTATCATCAGGAACGAATAAAACACAGTTATTGCTACTATTGTTTTCGCTC
TTTTGAGGGAAAAGTATCATCCACGGAATCTGATTTCGTTTGGGAACGCAGCCTCTCGAAGCAGAGTTCCATGACCTACA
AACTAATTTTGCTCGATTGAGATTTGTGAAACTCAGTTGTTCGAAAATACTTCGTAACAAGTCCGGACAAAGCTCCGACC
ACTTGGGAATCACTCGGAGCCGCCGATTAGGGTTCTTGTCGCTTTGGTCCATTGCTAAATTTCAAAGAAAACACGTTAAA
ACTGAAAATTTGTTGTAATTCAAGTGGTAGAATTATAAAGTTGATAGTTGATTATAAAGATAAAATAAAAAAGTGTTTAT
ACATATACTAAAGCAAGCGCATCAACGTCTTTTGCATTAATCTTTTCACATACACAAAAAAGGAAAAAGGAAAAGAGGTA
TTCTTTTCTAGTTTGGACAACTCTTGGTATTTTTGCATTACTCCCAAAATTCTGATAAAGTAGTACTCATGTATTCCATT
TTCTGCATTTTCGGAAGTTTACATGATATTACAGTATCTTTTTCATCCTATACAAAAAAAAAAGCAGAAACTAAAAAAGT
CCAAAGATAAGAAACCAAAAAAGATGGAACTTTCAAGTTTAAAATTAAAAGGGTCACAGAAAGAGAGGTAAGAGAAGAGG
CTTTATGTATATGTATGTATATTATAAGACCCACTTTATAAACTTAACCACCAAAGAGAAGCCCAAGCAAGACTCAAATA
AATATCCTTCCTTTTTTTATGTCTGCAAATTCCAATTTCTAAAGCAGAAACCTCATTTTGGTCGTTTTCTCAGAAAGCTT
AAGAGTATATCTCTCATCAAAGAAGAGAGATAGAGAGCTTAAGAATCCTTCCTTTAAGCTCTGAGAAGCTCAATGAGGTT
TTGTAGCTTTGACCTTTCAGAGTTGGTGAAGTAGCTCTGCTTGAGGAAATGACCCGTTTGACGGCAAGTCCAGAAGAAGG
AGATCTTGATCAGAACTGCAATTACCTTCATAGCTAAACACTGCAGAGCCACCTTCTTGTGCAAACACAGAAGCCAAGCT
TCTTGGTCTGAAGCATGAGACATTGTTCTCTGTCTCATGGCTTGCTTTCATCTTCATCACCCTTTTGGGGCTCCTCATTA
GCCCCCTTGACTCTGTGACCACAACAAGAAACTCAACAAACCACAAAGATTGATTGCAGAATCAGCAAGACTGATTGAAA
TTGTCCTTAAGACTGACCTGACTTTACTTGGATTTGGTTTTCATAGCGCCTCTTAATGGTTACAATATTTTTAGGTACAT
TTGGGATTGAGCTTTTTGAAGTTGTAGTAACAGAATCTCC
>AT4G17565.1 | chr4:9779508-9782507 REVERSE LENGTH=3000
TTGGACATGTTTCTGCTTCTTGTTCCATTTTTTTTTGTTTTTAAATTATTAATACCTTTGCTTTTACTTAGTCTTTTGAT
GGTTAGTTTCTTTGTATTATGCATATGTTTTAGACTTCATGACTTCAAGGTGTTACGTGTTTCAATTATCTTATTTGTTA
CCAGTAGTAATAGTTTGGTTAGAACTTCGATGATAGAGGTTTTGGCACACTATGATTCGAATCTCATTATGTGACCCAAA
AAAAGAAAAAGAAAAACAAATCATAAGGGAATTCATCGACCACATCCTAATACAGTAATATCTATGCTGAATGATTCATA
GAGATTAGGGTAATTTAATAATAAAAAGTTGGGTTCCACCTTCACAAGATCAAAATTCAAGATTCGAATAGTTGAGACGA
AGTCCCAAAAGAAATAAGACGAGAACATGTCTTCTGTTTTTGTTCCTGAAGACCCTCAAGAGTCAAGACACACCAAACAA
CATATGCACAGAACACAGACTCATTCATACATAGTTTCTATTAAAGTATGGACTTTAGGTCATCCTAAGCCATATATCAT
TCATTATCAAACAAGGAACAGGTCTACATCCATCAACCGGAAGTTCAACTAATCTTAATTTACTTTCTCAGAAAATGTGC
AGGGAATGACTTACAGGCTTAAAAAAAAGAAAGAAAGAAACAATTCTTACAAAAAAAGAGCACAATGCGGAAGATTACTA
CCTCTGGAGGTCAAACACAGCACGGTGGATGGTGTTCACTTGAAAGTGGACAGACGAGGAAGCTTGTCCCTCAGATAGTA
AAGCCTTGCTCTTCTTACTTTCCTGTGACTCACCACTTTTATCTCTTTGATGTTGGGAGAGTATCTGTCAAATCAAACGA
TTAGGAGAATCAACACATACCAAACACTTTTCTTAATTCCCACATGGTAAGAAAATAACCGATATATCACAGGAAGTTTC
TCGAGACTCGTATGTTATACAGCAGAATGAAAGATAGTAAACATGAGCAGACATGATAGTTGCCATAGTGATTCAGGCTG
CCATAACTGGGAAGGTATAACAGCAACTAAAGACTTATTACAGTAAAACCTCTGCACAGAGTCTAACTATTATACAGGGA
CTTTATGTAAGGTAACACAAAGTATAACTCAGTATCTATGTATAAACTTGGTTTTATTGAAAAGCTCAGAACATGTGAAA
AGACTCATAATCAAAGTAGGTCATACCAAATGGTCACTGGAGAGGGGAAAAAACTCACATGGGAAACACAATTTCAACAC
CGATACCCGCAATAATTCTCCGAATACGAATGGTAGTGTGTATGCCTGCATTTTGTCTCGACATCACTATGCCTTTGTAG
ATAGATAGCCTACGTTTGTTCTCAGGAACTTCCTGCCAAGCCAAACACCATATCCCACCAATAATCAAAAACATCGATTC
AATCCATAACTTAAGAGGCTTCAAAAATATCAACAACTTACCAATTTGATTTCTACAATATCTCCTGTCCTGATTTCTGG
AACAGGTCTCACTTTCTCTGCTACCTCAATTGCTTTCTGGTTCAGTATCTACAACAATCAACAGATAATAACATTCAATC
TCCCTCAACATTGCCTATAAGATAACTATAGAAAAAGCAAGTCCCTCAACACAAATGTGTACACAGAGACTTACTGATTC
CTAATTGCTAAACACTCATAATTTGGATTACTGATAAACAAAGAAGTTCACTAACCCCCATGACATCTCCGAGCTTGATC
CTAGGTTTTCTTGTAGGTTTAGCTTCGACCACTTCCTCTACATTTCCTTCCGTATCAGCGATTTCAGCAACAAATTCTTC
AGATTCAGCTTCTGTGTTACCTTCTTCTGCTCTAACGATAAACTCATTTCTCACCCTAGTATCGAGTGAGAACCCAAATT
TCGAGCCGGGATGATTCAGAGAAAGCCTAGAAACTGATATACGAGAATCCATCGATGGTGCACACGATAGAAACGAAGAA
AACCCTAAATTCTTCGATGATTGCGTAGGGTTTCTGGGTATCATATGCAATGCCTAAAAATCCCATAGAAACAAATAATC
AACAATAATGAATTAAGTGAAAATAGAGATTTCATAAGCTTTCGTATATTTAAACCTGAGGAAGACGATGAAAGCTCATC
GCCATAGCTGCAGCAAACTCTCAGTTACTCGGAGAAAATGGAGGGAAGACAGTGGAAAAGAGCCTTATCTGCTTTTCGCT
TCCTATTTTGGCACACGTATGCCATCGCACGTGTGAATTTTCTTTATGGGCCGTTTGTTATTGTGGGCCTTTAGTATATC
AATATTAATATAAATAGATAGTACTATGATTTATAAAAATATCAATAAAAGAGTCGGCTAATGACACAGTCTTATTATGA
TTACATAAACCTATAATTTGGGCCCACCACCACGTCGGTCGTGTGGGCCGTCGCTTCATGCGTACCAAAGTGGTCACCGT
GGCATGACAACTGTTGTTCTGCCTTTTGGCTCTACCGTAACAAATAGGACACGTGTCGCGTCTTCACAGTTTATGTCGTG
TTCTATCTCTCTCTGTCTCTCTCTCTCTCCCGCCAATATCTCTCTCCCTTTGGTCTCTTCTCTCTAATCGCTCTCTCTCA
ATCAAATTAATTCGTGATTCTGATTTATCAAACACTAAAACAAATGGATTTGGGTATTTCATTTTGATCCGTAAAGGTTG
ATTCTTTTTTTTTTTTGTTATCATTGAAAATTTTGTTTTGTTGTGAGAGATGGCGATGAATTCGAAGAGGAAAACACCAC
CTGGGATTGCGCTTCTGAGGAGAGTCAGAGGAAGAAATTGGAGTCCAAAGACGTTTCGGTACGCGATTTTGTTTATTACT
TTCATCGCATATGCTTGTTACCATGCTTCTCGTAAACCAAGCAGCATAGTGAAGAGCGTTTTACACCCAGACTCAAGCAC
TAAGCCACCTCAAGAACATAACAGCGACAAAATTTATCCT
>AT4G17570.2 | chr4:9781329-9784328 REVERSE LENGTH=3000
AAGGTCAAAGCTACAAAACCTCATTGAGCTTCTCAGAGCTTAAAGGAAGGATTCTTAAGCTCTCTATCTCTCTTCTTTGA
TGAGAGATATACTCTTAAGCTTTCTGAGAAAACGACCAAAATGAGGTTTCTGCTTTAGAAATTGGAATTTGCAGACATAA
AAAAAGGAAGGATATTTATTTGAGTCTTGCTTGGGCTTCTCTTTGGTGGTTAAGTTTATAAAGTGGGTCTTATAATATAC
ATACATATACATAAAGCCTCTTCTCTTACCTCTCTTTCTGTGACCCTTTTAATTTTAAACTTGAAAGTTCCATCTTTTTT
GGTTTCTTATCTTTGGACTTTTTTAGTTTCTGCTTTTTTTTTTGTATAGGATGAAAAAGATACTGTAATATCATGTAAAC
TTCCGAAAATGCAGAAAATGGAATACATGAGTACTACTTTATCAGAATTTTGGGAGTAATGCAAAAATACCAAGAGTTGT
CCAAACTAGAAAAGAATACCTCTTTTCCTTTTTCCTTTTTTGTGTATGTGAAAAGATTAATGCAAAAGACGTTGATGCGC
TTGCTTTAGTATATGTATAAACACTTTTTTATTTTATCTTTATAATCAACTATCAACTTTATAATTCTACCACTTGAATT
ACAACAAATTTTCAGTTTTAACGTGTTTTCTTTGAAATTTAGCAATGGACCAAAGCGACAAGAACCCTAATCGGCGGCTC
CGAGTGATTCCCAAGTGGTCGGAGCTTTGTCCGGACTTGTTACGAAGTATTTTCGAACAACTGAGTTTCACAAATCTCAA
TCGAGCAAAATTAGTTTGTAGGTCATGGAACTCTGCTTCGAGAGGCTGCGTTCCCAAACGAAATCAGATTCCGTGGATGA
TACTTTTCCCTCAAAAGAGCGAAAACAATAGTAGCAATAACTGTGTTTTATTCGTTCCTGATGATAACGACAAAGTTTAC
AAGACTCGAGATCTCGGTGTTGACTTTGCACAAAGTATTTGTCTTGCGACTTACGGTAGCTGGCTCTTGATGTTTAACCA
TCTTCGGAATCTCTACATTCTTAATCCATTGACGTTAGAGAGGATTGATCTACCACATTCCACCTCTATCAATCCAAATA
TGTGCTATCCAAACTTCAAATACTACCGATCAGCTTGTCTCTGGATAAACAACATAACCAAAGATTACCTAGTTGTTTGG
CCCATCTATAACAAATGTTTTTTTACAAAGAAAGGTGATGACACATGGCGATTCGCTCCCGCTTGTCACATTCGGATGAA
AGATCAAATTATCTATAATCACAAAGATCACAAGGTTTACCAGTATGCTTCCTATGGCTTTATCTATGTTTGGGATTTCT
CTAGTGATATCCCTCATGTAGATAAGCATCTACCAGCTGTTAGCTTCATTTCTGGCCGTGAGATTGGTGACAAGAACAAA
TACTATAGGATAAGTCATCAGATGGTGATGTCATTGTCTGGAGAAGTTGTGGTGGTAAAAATAATGCACTACTACGACCT
CTCAAGATGGCGTTTTCGCATCTTCGAGTTAAATCCTCTGACGCAGAGATGGGTAAAAGTCGATTCTTTAGGTGATGCGG
CTATAATCTTGGACATGGGTATCACTGTTGTCGCTAAAGATATTCCAGGGATCAAGAAAAACTCCATTTATTTCAGTGGC
CTCAACCACCCCTTAACGGATCCCGAATGTAGATTTGTCTATGATCTCACAACCGGCACCATGGAACCTTTGCCACAATG
CGTTCTCTCCTCCATGCTCTTCTCTGATTCTCGATGGTTCTTACCTGGTTTCACCAGTTAATTGGACATGTTTCTGCTTC
TTGTTCCATTTTTTTTTGTTTTTAAATTATTAATACCTTTGCTTTTACTTAGTCTTTTGATGGTTAGTTTCTTTGTATTA
TGCATATGTTTTAGACTTCATGACTTCAAGGTGTTACGTGTTTCAATTATCTTATTTGTTACCAGTAGTAATAGTTTGGT
TAGAACTTCGATGATAGAGGTTTTGGCACACTATGATTCGAATCTCATTATGTGACCCAAAAAAAGAAAAAGAAAAACAA
ATCATAAGGGAATTCATCGACCACATCCTAATACAGTAATATCTATGCTGAATGATTCATAGAGATTAGGGTAATTTAAT
AATAAAAAGTTGGGTTCCACCTTCACAAGATCAAAATTCAAGATTCGAATAGTTGAGACGAAGTCCCAAAAGAAATAAGA
CGAGAACATGTCTTCTGTTTTTGTTCCTGAAGACCCTCAAGAGTCAAGACACACCAAACAACATATGCACAGAACACAGA
CTCATTCATACATAGTTTCTATTAAAGTATGGACTTTAGGTCATCCTAAGCCATATATCATTCATTATCAAACAAGGAAC
AGGTCTACATCCATCAACCGGAAGTTCAACTAATCTTAATTTACTTTCTCAGAAAATGTGCAGGGAATGACTTACAGGCT
TAAAAAAAAGAAAGAAAGAAACAATTCTTACAAAAAAAGAGCACAATGCGGAAGATTACTACCTCTGGAGGTCAAACACA
GCACGGTGGATGGTGTTCACTTGAAAGTGGACAGACGAGGAAGCTTGTCCCTCAGATAGTAAAGCCTTGCTCTTCTTACT
TTCCTGTGACTCACCACTTTTATCTCTTTGATGTTGGGAGAGTATCTGTCAAATCAAACGATTAGGAGAATCAACACATA
CCAAACACTTTTCTTAATTCCCACATGGTAAGAAAATAACCGATATATCACAGGAAGTTTCTCGAGACTCGTATGTTATA
CAGCAGAATGAAAGATAGTAAACATGAGCAGACATGATAGTTGCCATAGTGATTCAGGCTGCCATAACTGGGAAGGTATA
ACAGCAACTAAAGACTTATTACAGTAAAACCTCTGCACAGAGTCTAACTATTATACAGGGACTTTATGTAAGGTAACACA
AAGTATAACTCAGTATCTATGTATAAACTTGGTTTTATTG
>AT4G17570.1 | chr4:9781329-9784328 REVERSE LENGTH=3000
AAGGTCAAAGCTACAAAACCTCATTGAGCTTCTCAGAGCTTAAAGGAAGGATTCTTAAGCTCTCTATCTCTCTTCTTTGA
TGAGAGATATACTCTTAAGCTTTCTGAGAAAACGACCAAAATGAGGTTTCTGCTTTAGAAATTGGAATTTGCAGACATAA
AAAAAGGAAGGATATTTATTTGAGTCTTGCTTGGGCTTCTCTTTGGTGGTTAAGTTTATAAAGTGGGTCTTATAATATAC
ATACATATACATAAAGCCTCTTCTCTTACCTCTCTTTCTGTGACCCTTTTAATTTTAAACTTGAAAGTTCCATCTTTTTT
GGTTTCTTATCTTTGGACTTTTTTAGTTTCTGCTTTTTTTTTTGTATAGGATGAAAAAGATACTGTAATATCATGTAAAC
TTCCGAAAATGCAGAAAATGGAATACATGAGTACTACTTTATCAGAATTTTGGGAGTAATGCAAAAATACCAAGAGTTGT
CCAAACTAGAAAAGAATACCTCTTTTCCTTTTTCCTTTTTTGTGTATGTGAAAAGATTAATGCAAAAGACGTTGATGCGC
TTGCTTTAGTATATGTATAAACACTTTTTTATTTTATCTTTATAATCAACTATCAACTTTATAATTCTACCACTTGAATT
ACAACAAATTTTCAGTTTTAACGTGTTTTCTTTGAAATTTAGCAATGGACCAAAGCGACAAGAACCCTAATCGGCGGCTC
CGAGTGATTCCCAAGTGGTCGGAGCTTTGTCCGGACTTGTTACGAAGTATTTTCGAACAACTGAGTTTCACAAATCTCAA
TCGAGCAAAATTAGTTTGTAGGTCATGGAACTCTGCTTCGAGAGGCTGCGTTCCCAAACGAAATCAGATTCCGTGGATGA
TACTTTTCCCTCAAAAGAGCGAAAACAATAGTAGCAATAACTGTGTTTTATTCGTTCCTGATGATAACGACAAAGTTTAC
AAGACTCGAGATCTCGGTGTTGACTTTGCACAAAGTATTTGTCTTGCGACTTACGGTAGCTGGCTCTTGATGTTTAACCA
TCTTCGGAATCTCTACATTCTTAATCCATTGACGTTAGAGAGGATTGATCTACCACATTCCACCTCTATCAATCCAAATA
TGTGCTATCCAAACTTCAAATACTACCGATCAGCTTGTCTCTGGATAAACAACATAACCAAAGATTACCTAGTTGTTTGG
CCCATCTATAACAAATGTTTTTTTACAAAGAAAGGTGATGACACATGGCGATTCGCTCCCGCTTGTCACATTCGGATGAA
AGATCAAATTATCTATAATCACAAAGATCACAAGGTTTACCAGTATGCTTCCTATGGCTTTATCTATGTTTGGGATTTCT
CTAGTGATATCCCTCATGTAGATAAGCATCTACCAGCTGTTAGCTTCATTTCTGGCCGTGAGATTGGTGACAAGAACAAA
TACTATAGGATAAGTCATCAGATGGTGATGTCATTGTCTGGAGAAGTTGTGGTGGTAAAAATAATGCACTACTACGACCT
CTCAAGATGGCGTTTTCGCATCTTCGAGTTAAATCCTCTGACGCAGAGATGGGTAAAAGTCGATTCTTTAGGTGATGCGG
CTATAATCTTGGACATGGGTATCACTGTTGTCGCTAAAGATATTCCAGGGATCAAGAAAAACTCCATTTATTTCAGTGGC
CTCAACCACCCCTTAACGGATCCCGAATGTAGATTTGTCTATGATCTCACAACCGGCACCATGGAACCTTTGCCACAATG
CGTTCTCTCCTCCATGCTCTTCTCTGATTCTCGATGGTTCTTACCTGGTTTCACCAGTTAATTGGACATGTTTCTGCTTC
TTGTTCCATTTTTTTTTGTTTTTAAATTATTAATACCTTTGCTTTTACTTAGTCTTTTGATGGTTAGTTTCTTTGTATTA
TGCATATGTTTTAGACTTCATGACTTCAAGGTGTTACGTGTTTCAATTATCTTATTTGTTACCAGTAGTAATAGTTTGGT
TAGAACTTCGATGATAGAGGTTTTGGCACACTATGATTCGAATCTCATTATGTGACCCAAAAAAAGAAAAAGAAAAACAA
ATCATAAGGGAATTCATCGACCACATCCTAATACAGTAATATCTATGCTGAATGATTCATAGAGATTAGGGTAATTTAAT
AATAAAAAGTTGGGTTCCACCTTCACAAGATCAAAATTCAAGATTCGAATAGTTGAGACGAAGTCCCAAAAGAAATAAGA
CGAGAACATGTCTTCTGTTTTTGTTCCTGAAGACCCTCAAGAGTCAAGACACACCAAACAACATATGCACAGAACACAGA
CTCATTCATACATAGTTTCTATTAAAGTATGGACTTTAGGTCATCCTAAGCCATATATCATTCATTATCAAACAAGGAAC
AGGTCTACATCCATCAACCGGAAGTTCAACTAATCTTAATTTACTTTCTCAGAAAATGTGCAGGGAATGACTTACAGGCT
TAAAAAAAAGAAAGAAAGAAACAATTCTTACAAAAAAAGAGCACAATGCGGAAGATTACTACCTCTGGAGGTCAAACACA
GCACGGTGGATGGTGTTCACTTGAAAGTGGACAGACGAGGAAGCTTGTCCCTCAGATAGTAAAGCCTTGCTCTTCTTACT
TTCCTGTGACTCACCACTTTTATCTCTTTGATGTTGGGAGAGTATCTGTCAAATCAAACGATTAGGAGAATCAACACATA
CCAAACACTTTTCTTAATTCCCACATGGTAAGAAAATAACCGATATATCACAGGAAGTTTCTCGAGACTCGTATGTTATA
CAGCAGAATGAAAGATAGTAAACATGAGCAGACATGATAGTTGCCATAGTGATTCAGGCTGCCATAACTGGGAAGGTATA
ACAGCAACTAAAGACTTATTACAGTAAAACCTCTGCACAGAGTCTAACTATTATACAGGGACTTTATGTAAGGTAACACA
AAGTATAACTCAGTATCTATGTATAAACTTGGTTTTATTG
>AT4G17570.3 | chr4:9781329-9784328 REVERSE LENGTH=3000
AAGGTCAAAGCTACAAAACCTCATTGAGCTTCTCAGAGCTTAAAGGAAGGATTCTTAAGCTCTCTATCTCTCTTCTTTGA
TGAGAGATATACTCTTAAGCTTTCTGAGAAAACGACCAAAATGAGGTTTCTGCTTTAGAAATTGGAATTTGCAGACATAA
AAAAAGGAAGGATATTTATTTGAGTCTTGCTTGGGCTTCTCTTTGGTGGTTAAGTTTATAAAGTGGGTCTTATAATATAC
ATACATATACATAAAGCCTCTTCTCTTACCTCTCTTTCTGTGACCCTTTTAATTTTAAACTTGAAAGTTCCATCTTTTTT
GGTTTCTTATCTTTGGACTTTTTTAGTTTCTGCTTTTTTTTTTGTATAGGATGAAAAAGATACTGTAATATCATGTAAAC
TTCCGAAAATGCAGAAAATGGAATACATGAGTACTACTTTATCAGAATTTTGGGAGTAATGCAAAAATACCAAGAGTTGT
CCAAACTAGAAAAGAATACCTCTTTTCCTTTTTCCTTTTTTGTGTATGTGAAAAGATTAATGCAAAAGACGTTGATGCGC
TTGCTTTAGTATATGTATAAACACTTTTTTATTTTATCTTTATAATCAACTATCAACTTTATAATTCTACCACTTGAATT
ACAACAAATTTTCAGTTTTAACGTGTTTTCTTTGAAATTTAGCAATGGACCAAAGCGACAAGAACCCTAATCGGCGGCTC
CGAGTGATTCCCAAGTGGTCGGAGCTTTGTCCGGACTTGTTACGAAGTATTTTCGAACAACTGAGTTTCACAAATCTCAA
TCGAGCAAAATTAGTTTGTAGGTCATGGAACTCTGCTTCGAGAGGCTGCGTTCCCAAACGAAATCAGATTCCGTGGATGA
TACTTTTCCCTCAAAAGAGCGAAAACAATAGTAGCAATAACTGTGTTTTATTCGTTCCTGATGATAACGACAAAGTTTAC
AAGACTCGAGATCTCGGTGTTGACTTTGCACAAAGTATTTGTCTTGCGACTTACGGTAGCTGGCTCTTGATGTTTAACCA
TCTTCGGAATCTCTACATTCTTAATCCATTGACGTTAGAGAGGATTGATCTACCACATTCCACCTCTATCAATCCAAATA
TGTGCTATCCAAACTTCAAATACTACCGATCAGCTTGTCTCTGGATAAACAACATAACCAAAGATTACCTAGTTGTTTGG
CCCATCTATAACAAATGTTTTTTTACAAAGAAAGGTGATGACACATGGCGATTCGCTCCCGCTTGTCACATTCGGATGAA
AGATCAAATTATCTATAATCACAAAGATCACAAGGTTTACCAGTATGCTTCCTATGGCTTTATCTATGTTTGGGATTTCT
CTAGTGATATCCCTCATGTAGATAAGCATCTACCAGCTGTTAGCTTCATTTCTGGCCGTGAGATTGGTGACAAGAACAAA
TACTATAGGATAAGTCATCAGATGGTGATGTCATTGTCTGGAGAAGTTGTGGTGGTAAAAATAATGCACTACTACGACCT
CTCAAGATGGCGTTTTCGCATCTTCGAGTTAAATCCTCTGACGCAGAGATGGGTAAAAGTCGATTCTTTAGGTGATGCGG
CTATAATCTTGGACATGGGTATCACTGTTGTCGCTAAAGATATTCCAGGGATCAAGAAAAACTCCATTTATTTCAGTGGC
CTCAACCACCCCTTAACGGATCCCGAATGTAGATTTGTCTATGATCTCACAACCGGCACCATGGAACCTTTGCCACAATG
CGTTCTCTCCTCCATGCTCTTCTCTGATTCTCGATGGTTCTTACCTGGTTTCACCAGTTAATTGGACATGTTTCTGCTTC
TTGTTCCATTTTTTTTTGTTTTTAAATTATTAATACCTTTGCTTTTACTTAGTCTTTTGATGGTTAGTTTCTTTGTATTA
TGCATATGTTTTAGACTTCATGACTTCAAGGTGTTACGTGTTTCAATTATCTTATTTGTTACCAGTAGTAATAGTTTGGT
TAGAACTTCGATGATAGAGGTTTTGGCACACTATGATTCGAATCTCATTATGTGACCCAAAAAAAGAAAAAGAAAAACAA
ATCATAAGGGAATTCATCGACCACATCCTAATACAGTAATATCTATGCTGAATGATTCATAGAGATTAGGGTAATTTAAT
AATAAAAAGTTGGGTTCCACCTTCACAAGATCAAAATTCAAGATTCGAATAGTTGAGACGAAGTCCCAAAAGAAATAAGA
CGAGAACATGTCTTCTGTTTTTGTTCCTGAAGACCCTCAAGAGTCAAGACACACCAAACAACATATGCACAGAACACAGA
CTCATTCATACATAGTTTCTATTAAAGTATGGACTTTAGGTCATCCTAAGCCATATATCATTCATTATCAAACAAGGAAC
AGGTCTACATCCATCAACCGGAAGTTCAACTAATCTTAATTTACTTTCTCAGAAAATGTGCAGGGAATGACTTACAGGCT
TAAAAAAAAGAAAGAAAGAAACAATTCTTACAAAAAAAGAGCACAATGCGGAAGATTACTACCTCTGGAGGTCAAACACA
GCACGGTGGATGGTGTTCACTTGAAAGTGGACAGACGAGGAAGCTTGTCCCTCAGATAGTAAAGCCTTGCTCTTCTTACT
TTCCTGTGACTCACCACTTTTATCTCTTTGATGTTGGGAGAGTATCTGTCAAATCAAACGATTAGGAGAATCAACACATA
CCAAACACTTTTCTTAATTCCCACATGGTAAGAAAATAACCGATATATCACAGGAAGTTTCTCGAGACTCGTATGTTATA
CAGCAGAATGAAAGATAGTAAACATGAGCAGACATGATAGTTGCCATAGTGATTCAGGCTGCCATAACTGGGAAGGTATA
ACAGCAACTAAAGACTTATTACAGTAAAACCTCTGCACAGAGTCTAACTATTATACAGGGACTTTATGTAAGGTAACACA
AAGTATAACTCAGTATCTATGTATAAACTTGGTTTTATTG
>AT4G17580.1 | chr4:9786789-9789788 REVERSE LENGTH=3000
AACCACCAAATCAAAGTCTACATAGCTCAGAGTTTTAGTCAAATCACTCTTTTTACTTCTCTTTGACTAGTCTCTTTGCT
ATCATAAAAACTTCAGATTGTAAACGACTTTGTACTCTACTCTGGCTCTGGCCTTTACTGTCTAATATCAAATTTATAAC
AAAAATGCAAGTTAGGAGAAAGTCATAAGTGTACATGTTTCAAGAACTATTCCAATGTTTGGTCAAATCTTATGTTCTAT
TTGGATGGTTTAAAATGAGTAAACAATTTGATCTACAGTTTCTAGTATGAGTGAAAATTAAGATATTAGGGAAAATACTA
GAGACTGTAACCACACTTTTTGTCTATGAGTCTATCTTACATTAGAAAGAAGCTAGTTGATATTTGATACTAAAATAATT
TTCTGCTAATGGACATTGTTGCCATAGTAGTTGTGTTGCTGTTATTATTAGCGTATGAAAATGAAAATGGGTTTTGTAAA
TTGTGATTTGTAAGCACGATTGGGGCATGACTTTTTGTGTTTGACCTCTAATAGCACTCCAATTCTCATCGTCTTTTCTC
AGCCGTTCGATCATACCTCCATCATTTTGCCTACACCTCTCACACCATTTCATTATTACATTACCATCGTTTCTTTTAAA
AAAAGAATATATAGATCAGAGATGTGATTGGCATCTGAATTTCTGGTTACACTATTTTAAAATTTGGTAAGACTACTCTT
CAATTCGGTCTCTGACACATTATTCTTCAGTTTTCGTAACTAATGCTCCATAACATTTTACCAATCACATTAGATTATAT
CGTTTACTTAAGAAAAAAAAATAGAACTATTTTTGTTTTCTTGTGTTTAAGATAAATTTTTTGGAGTAATGCTATCACTC
GATAAGTTAACTTGGTTCGGTTTATTTACGTTGAATTGAGAATTCTTTATTGGTGCATTACACTATGTACGAAACCAAAG
AAAAGAAACACAAAGAACTAAAGATCTCAATACATATACTACTAGTTAAATGCAAAAGAAAACCGAATATTATAATAAAT
TACACGTATAATATAATGTATGGTGTTGATATCGCATTAGTTCCCTAATCACATTCACAAATTACCAAAGAAACATAAGT
AGGACCCATGTTTTGAATATCTTTAACTAAATCAAACGGTGGAGGGAGGAGTTGTGTCCATGATCGTCATGGTGGACGGT
GACTTTACATACCATTTCTTTCTTTTTAACTTTGTTTTTTTTATGACACATATTTATCAATAATTTTAGTCTTTTCTTTG
TTATAAGAAAAATATATATACCCCACTTAACAAAACTTATTCTACCAGCATAGTATTGTCACACATGTAAAAAAATAAGC
AAAAATAACCTAATCTCTTAATCTAGTCGTTGACAAAACTTTAGTATTTGCTAAGTTATAAATAAATAAACAAGAACCCA
ATTATAAACCTTATTCAGCAAATCCAAAGGCATGAATAAATCTACCAATCGTTACGGTATTTAAAATACCGTATTGTACT
ATAGATTTATACTTTCACATTCTGTCGACACATTATTTTTTCTTGCACAACATTTTTTTTTTATTATATTTTTTTCTTGC
AAAACATGAACAATATTATTGACAAAGAGTGTATGTATCTTATATAGTTTTTTTTTGATGTAGTTAATAATTTTAGAGAA
AAAAAGCTTACCAGTGCTTTTTTCTTCCTCATTTTTTTTTCATAGTCATTAATATTTATAATTGTCGTTATTATATTTAT
TATACATGTTGGAAATATCAATAGTAAAACAAACAAAGAAAGAAAAGTCTATAGTCAACAAGAAGGATGGAAGCATTAGG
CATAAGCAATAATATTCCTCCTACCCAAAATAATACTCCTATAACTTTTATATTAAATCTGATAGTCATAGATCTCATTT
CTTGTTAAACTAATTTTCTAAAATGAAATCTCAAAATTTTATGAAAGGATGCTGAAACATTTACTTTCAAAAATAACAAA
AGAAAACAAAATGAAATGAAAGTGGCCATTTTATGTCGACTAAAAAAGCCATTTTATATGATGTCAACAAATAAAGCCAT
TATATGCTGAAGTAATTTTTTATTTTTTTTTATCTAAAATGAAATTGAAAGGAGGAAAAAAAACATATTTCTTTTTTATG
TAAGGAAGCTGAAACAATTAATTTCATCGTTACATAATAATAATGCAAATGAACAAAAATAAAAATAAAATAAAAAGAGA
GACCATTTTATTATTATTATTATACACAAACAGTTTCTCGCTCTAAACCCTCAAAGTTGTTCTCTCTCTCTCTCTCTTCT
CCTTTTTCACAGCCATTTATTAGATTCCTCTCTCACAATTAGTCTCTTCTCTTTTCTATTGGATTGTTGTATTAGACTGA
TAGCTCAAGGAACCCAAAAAACAAAAACCAAAAAAGATAACATAAATTATCTTCTTGAAATTGTTCTCTTTCTTGCTTTG
ATTTTTTCAATTTTCTTATACTGAGTTTTTGTATTTCTGTAAAATTTGCTTATAGGAGACTTTCTGGGTATCTTGGCTTC
AATTTGCAGAAAACCAAAAAAAAAAAAAAACTTTTTTTCTGGGTTTTTTTCCTTAGCAGAGAAAAGGTTCTTAATAGTTT
TAAGACTCTGGTTTTGTATATTCCAATTATAGCTGAATATTAAACACAATTTATAAAACTTAAATTTCTTTCCAAAAAAT
CTCTTCTTTTTAAGTCTATAAAAATTGCAACTTTCTTCTGAAATTATTCATTTTTGAAAAACACAAAAGAAACAAAGAGA
GAGATAGAGATATTATGGGGAAGCAAGGACCTTGCTACCACTGTGGAGTTACAAGTGAGTGTCTCCAATTCCTATTTGAT
GATGTGAAAATCTGTATGAATATGAATATTCAACCTTTGTTTTTTTTACTTCTGGGTGAGATGCTCTCTTTTCTGGGAAA
ATGATTTGATTATATGCTTTTTGTGTAGCAAATTGTAATA
>AT4G17585.1 | chr4:9789523-9792522 REVERSE LENGTH=3000
CATCACCAGCCGCTAAGACCAAACCCACATGAACCTTAACCTATTTCGACGCTTAACATGGAGCAAACACTTATCTGAAG
CAGAGATCTAACATGAGACTGAGCCTTAGTGCAACAAGGAAACAATGAACTTGGACGCCAAAGCAGAAAACGAGCACGAC
ATGCCCAAGAGATGCAAGGAGATACTAAAGGCATTAGCGATCTAAGGCAGCCCTCAATCCTTTGATCAAGTATAGCCTTA
AAATCTCCATCCTAGACGAAACTCACAAGAACAGCCTGCTGAAGCAAACCTAGTCTCGGACAAGAAGCAATATAGTAAGT
TATATACTATATATCTCCTTATATACATACATTTATTACAATCAACAATAAACCTACTAATTGATGTTTAATTTCATTCT
AATGGTTATAGGAGCGGCTGCTACTTATATAAGATTTGTACCATACATAAAGAAGAATTACGATTACGGTGTTGTGATAT
TTCTCTTGACGTTCAATCTATAACGGTTTCAAGCTGTCGAGTAGATAGTGTGATAAACATAGCACACGTCACACGTACAA
TAGATTTTACACTATAGCTATTGGTTGCGGAATCTGTCTTTTCATGAGCCTTCTTGTTTTTCCTATTTGGTCTGGTGAAG
ATCTACACAAGACCACCGTCGGTAAACTCCAAGGCCTCTCTCGCTCTATAGAAGGTAATTCTCGGAAATATCATTTCTAT
GATTTGTTAACATTAACACCAAACTTATAATTCCAAAAATATTACTTAATTTAATCTTTTTTAATATATATATATAATTG
TGTTTGTACGTATATAGAATGTGTGAATGAGTACTTTGAAGAGAAAGAGAAAGAAAAACCAGATTCAAAAACGAAATCTA
CGAAGGATATCAAGCTGTTTTGGATTCTAAATCAACTGATGAAACACTTGTAAGTCTCATTTTTTTATATATGATCACTA
TTTCAAGATTTTGTTTTTGGTAAAAGATAGAATTATATGAAATTAAAATGGAACTATTCAGGCATTATATGCAAATTGCA
AATTATATGAAATTTTAAGCCATATTTCATATTTGGAGAGACGTGTTGTAAGAGTTAACATGTTGAGGGGAAAAAAAAAA
AAAACAGAGTTAACATGTTATGTCGTTTCTTTCTCCGAAACAGAAACAACGTAGCGTTTTTGCACTCTACTACAAGTACA
AACACACTATCAAAGAAACTAACAGTATTGATCATGGGCTCGTATTTAAAAGCCCACCACACCATGGGCTTGTTAGCAAA
ACAGAATTGATTTATTTGACCGTACTATAAATATGGAATTTGAAGTCTCTGCATTTGAAAATTCTCTTCTCTGAAGCATT
ATCAAGCAAAAGCAACAATGGAGGCGAACGGTACGATTTGGAGCCATGATTATCTCAGAAACTCTCATGAATTCTCTCCG
GCCGTGCAGAATCATCTTAAGCGGGTAACGTCTTCATAATCTTCCACGAAAAGTTGTTGTTGTTTCTTGGAATGAGATTT
GTGATACGATTGATTAGTGAATCATTTCGTTTCAATGCAATAGTTTGTTTCGTGATCTTGTTTTCAGTTTTGTATTGTTC
TTGGTTCGCATCGTTGTGTTATTGATCGTTTGTATTTATTAGTGAAAAGAAACGCACTTCTTTGAGAGTTTTTATTGGTG
TTTCTTGATTCTATATATGTTCGTTAAGTGTAAGTCTATCTCACGTTATTCTTTGCTCTTCTTGCGTCTGCGATTGGAGC
TTACATTCACATGGTCTGGAATATCGGTGGAAATGTCAGTACTCTTGGATTCAGTGGAATCATGATTTGGTTGCGTTTCA
CTCTTTATGAACCTAACATGTGGGTTTCATTCATCACTTACACTTATTTTTCTTTGAAGATGAGTCCCTAACTCTGAATA
TCTTACAGTCTTGTTTAACTCAATGAACTTTATCTAATGTTTGCTTTTGATGCAGCGAAAAGGCTCTACCTTCTGTTTCT
ATTTGCCCTTCTTAAAGGTGCTTCAGTTGGTCCCATGATCATGCTAGTCATTGATTTTGACTCAAGGTGATTTCTATGTT
CATGTCTTTAAAAAGAGACCTCTACATAAGCTTCTACGCTCTGTCAGTGTTGAATGTTTGTGTATACGGTTCCTTCTTTA
AACCAGCGTCCTGGTCACTGCATTTGTGGGAACAGCAGTAGCATTTGTGTGTTTCTCCGCTGCAGCAATGTTGGCAACGC
GTAGAGAGTACCTTTACCACGGAGCTTCACTTGCTTGTTGTATGTCCATCCTTTGGTGGGTACAAATTGCCTCTTCCATC
TTCGGAGGCTCTACAACTGTCGTCAAGTTTGAGGTAAAAACTCTGTCTTCAAGAGGGAGAGAATTGTATGTTTGTTTTCG
ATAGAAGAGTACTTGCTTGTATTAACATACATTCTCATCATTTGCAGCTATACTTTGGACTCTTGATCTTTGTGGGATAC
ATAGTGGTGGACACACAGATGATAACCGAGAAAGCACACCACGGTGATATGGACTATGTGCAACATTCTTTTACCTTTTT
CACTGACTTTGCTTCTCTATTTGTTCAAATTCTCGTTCTCAACATGGTAAGTTCTTCCCTTAAACCCTTGGTGAGTTCAT
TGTTACCTCTAATGTCTCTCTATCTAATACAATTTCGTCTTATTTTGTGCAGTTTAGGAAGATGAAGAAAGGAAGAAAAG
ACCGAAGAAACTGAAACCACCAAATCAAAGTCTACATAGCTCAGAGTTTTAGTCAAATCACTCTTTTTACTTCTCTTTGA
CTAGTCTCTTTGCTATCATAAAAACTTCAGATTGTAAACGACTTTGTACTCTACTCTGGCTCTGGCCTTTACTGTCTAAT
ATCAAATTTATAACAAAAATGCAAGTTAGGAGAAAGTCATAAGTGTACATGTTTCAAGAACTATTCCAATGTTTGGTCAA
ATCTTATGTTCTATTTGGATGGTTTAAAATGAGTAAACAA
>AT4G17590.2 | chr4:9797843-9800842 REVERSE LENGTH=3000
AGGTAAACTTGGTTATCCATTGTTCAAGTGTTTAGGAAATTTATTAGGTTATGCATTGTTATGATGAGTCTTATTTTCTT
TAAGACTCGCAAAATGTATCTTGCTCAACAACTTTTGGACTGAGGATTGGACCGAAGATTTCAGGTATTCCTGCCACAAA
ACTGGTCAACGGTAAGTATGCATATTTTCTTCCTCTAGATTCACAATAAGTATTATTTTATGAATGTATACATGTAGTTG
ATTTTTTCACAACTGGTTGTAGCAAGGACTTGTCAATGAAGGTGGACTTTAAAGTCTTCCCATCCTCTTTAATATATGGG
TAGCTCTTTAAATTTAAAAGGTTTTTTTTGATGCATTTGTAGATTCAAAACCTTGGTTCCTTGTTCGATGTAATGACATT
AGATGCACAGAATAATGAAACGATTGTAGACATGCAAAAGCCATTATTTTTTTCTTTATCATATTTTTATTGTACCTGAT
GGTATGCCTTGTTTATAAGTTTATTTGCTCCATATTTTTAATTTGTACTGATGATTTAATTTAAAACAGGTATAATCTCT
GCTAATGCGTTTAGGGAAGACATGCTTGGTTGACTTTATGCCAATCTCCATCGATTTAACGGCTTTGATATTTTTTTCGG
CTAAAAAACTCACCACATTATAGCCGTAAGGCCGTAACCAAACCTAAATTGTGTGTTCCTTTTATAACCACGCTTTTGCA
CTTAGTTATAGACTTATAGTATTAATTAAACTAAGTTATAGGATCATTTATACATTTTAACCCACTATAATTGAAGCATT
AATTGCTAGCCCGTTAGAAACTAGTAGTAGAAACAAATTTGAAGCTATTAAAAGGATCAAGGCCGTGACAAAACGACGTT
ACTTAATAGTATACGTGTGCGTATAAAAATAACAAAACATCATCAAGCAAAATCCTGCATAAAAAATACCAAAACAAAAT
AGCCTCTTCCCCTCCTCCTAAAAGACGTTTCAGCTTTCAGCCCTAGCTAGACACACATGAATCAGGCCGACCATTCTTCT
TCTCCTACTCTTCAATTTATAGGTTTTTGAAATTGTGGTACGACTCATGTTGTTTTGCTCAAGTCGAGGAGTCTCTCCAT
TTTAAAGGTATTGTGTGGTTAAGGAGATGCATCGAGTCACTGGCTGATCAACAAGGTCTTCGACAAAAATCTAAACACAA
GAATACAGCATAGGTGAGTGCATCTTGAGGTAAGCAAGAAATAAGAAAGGGTTATCTTTTTGAAGGGAGTGTTCGGACTT
TAGGGCCTCTTCATATTTTTTCCTGGAATTGAAACACTAGAAAAGGATCAACTGAAAAGCAAGGTAAAATGTCGGTGTGC
TTTGCCCAACGATGACCTCGATATCCAAGCAAGATCACGAAGAAGCCAGCCCAAATGAAACAAAAATAGCAAGGTGAGCA
GCAGGTCGAATGTATCCTCAATATTGCCTTTTTGGATGAGCGACCAATGGAATGGTGATGTGCTTTTGTCGAAAGGGAGG
GTTGTAGGCTTTGGAGAATAGGAGAACGGGCCTAGCACAAACGCGCCAAAGATTACATGGACCGTGCGAATACTCTCACC
CAAGTAGCATTTGTTTCCATTGGAGCCATATGAATCCGGTGCATATAGAGAGATCCTGAAAGTACCGTTTTGATGGACTT
GTGAGACGACCAGTTTCTCTTTTTTTTTTTTAAATGCATTGAGCATAAAGCCATCAACGACGATTATTTGTAGTATGAAT
GATTTGGAGCACAAGAGAGGTTGGAAAAGGTTATTGTTTCATCAGCATATCAAAATATTGGTATCAAACCATACAAGAAA
ACATGTTGTAATAAGTAGTGAACTAGATTATGCAATGAGTTTTGGTTTTTGATTTTTGAGCCCAAAACAAAATGACTAGC
TTTAGAATTAGGCACAGGTACACAATTGATTTAGGGATTCGTTTCACACTTTATTTTGCATCTTTTGGACTTTGTAATTT
GTATTACTACGAGTTCTTTCTTGTGTGTATACATTATGATAATATGATGATCATCCTTTTTGGTTTAAACATGAATCCAC
CCTGTTTTGTTTTTCTTTGTATTGGTAAGTTCAATTTCCTTCAATATCTTTTTCCTGCTACGTGTGGGGATCTCACATGA
GCCACATGGACAACACACGAGAAATCTGAAATCTTAAAAAACAACAACACGGGAACAGTTGTTCTGTTGCATAGAAAAGA
GGGATTGTGACACGTTTAGGCACTTTTTGATAATATTATTCCTTTTGAGACACTTATAAGGGAGTGGACACTTTACCATC
TTTTTGAGAGAAAATTGGACCAATTTACCCCTGAAATAGTGATGACGCAATAATTTTAAACTCATTATTGTTGAGATCGT
GTGGATGAAAAATTATCCTCTTTTTATCATCTTTCTCTTCCATATTCTTTTGTTTTTCATTATTTTCAATTCTCTCTTTC
AAAATCATTGTCGTTCTCTATAATTCTTACAAAATTATGGTCGTTCCCATTAACTTTCTCTCCTTTCCATAAGAAATCAC
CAATCTTCATTATACCATATATAATCTCCATAAACTTTCGATTTGTCGTCTCCTCATAATCTCCAAGTTTGAGATCCACG
ACAACAAACCCAGGAAAAAGATGATCATCATCCTTGCGATTCTCATAATCCTCTAACAATAAGTTTCATTGTTATTGTCT
CTACTGATTTTTCCTGTTATATCACCGTGAAATTCTAGATATTACGATGTTACAGAGATTAGAGGTCTCTGTTCATCGTG
AATTTACTTGCGATTAAATCGAACAATTAGTGGATTAGGCTCTTACAGTTTGCTAATCATGTTTTTTTCTGAAAATTTTG
AAGTTATGGATTTAATTTCTTTGAAAACTGATAGAGAAGCCCAAGTTGATATATCGAATATTGATGGATGTGTTTGGTAA
ATCTTTGTTGGTGGATAAAAGTGTGTTTGTAGCTCGCTCT
>AT4G17590.1 | chr4:9797843-9800842 REVERSE LENGTH=3000
AGGTAAACTTGGTTATCCATTGTTCAAGTGTTTAGGAAATTTATTAGGTTATGCATTGTTATGATGAGTCTTATTTTCTT
TAAGACTCGCAAAATGTATCTTGCTCAACAACTTTTGGACTGAGGATTGGACCGAAGATTTCAGGTATTCCTGCCACAAA
ACTGGTCAACGGTAAGTATGCATATTTTCTTCCTCTAGATTCACAATAAGTATTATTTTATGAATGTATACATGTAGTTG
ATTTTTTCACAACTGGTTGTAGCAAGGACTTGTCAATGAAGGTGGACTTTAAAGTCTTCCCATCCTCTTTAATATATGGG
TAGCTCTTTAAATTTAAAAGGTTTTTTTTGATGCATTTGTAGATTCAAAACCTTGGTTCCTTGTTCGATGTAATGACATT
AGATGCACAGAATAATGAAACGATTGTAGACATGCAAAAGCCATTATTTTTTTCTTTATCATATTTTTATTGTACCTGAT
GGTATGCCTTGTTTATAAGTTTATTTGCTCCATATTTTTAATTTGTACTGATGATTTAATTTAAAACAGGTATAATCTCT
GCTAATGCGTTTAGGGAAGACATGCTTGGTTGACTTTATGCCAATCTCCATCGATTTAACGGCTTTGATATTTTTTTCGG
CTAAAAAACTCACCACATTATAGCCGTAAGGCCGTAACCAAACCTAAATTGTGTGTTCCTTTTATAACCACGCTTTTGCA
CTTAGTTATAGACTTATAGTATTAATTAAACTAAGTTATAGGATCATTTATACATTTTAACCCACTATAATTGAAGCATT
AATTGCTAGCCCGTTAGAAACTAGTAGTAGAAACAAATTTGAAGCTATTAAAAGGATCAAGGCCGTGACAAAACGACGTT
ACTTAATAGTATACGTGTGCGTATAAAAATAACAAAACATCATCAAGCAAAATCCTGCATAAAAAATACCAAAACAAAAT
AGCCTCTTCCCCTCCTCCTAAAAGACGTTTCAGCTTTCAGCCCTAGCTAGACACACATGAATCAGGCCGACCATTCTTCT
TCTCCTACTCTTCAATTTATAGGTTTTTGAAATTGTGGTACGACTCATGTTGTTTTGCTCAAGTCGAGGAGTCTCTCCAT
TTTAAAGGTATTGTGTGGTTAAGGAGATGCATCGAGTCACTGGCTGATCAACAAGGTCTTCGACAAAAATCTAAACACAA
GAATACAGCATAGGTGAGTGCATCTTGAGGTAAGCAAGAAATAAGAAAGGGTTATCTTTTTGAAGGGAGTGTTCGGACTT
TAGGGCCTCTTCATATTTTTTCCTGGAATTGAAACACTAGAAAAGGATCAACTGAAAAGCAAGGTAAAATGTCGGTGTGC
TTTGCCCAACGATGACCTCGATATCCAAGCAAGATCACGAAGAAGCCAGCCCAAATGAAACAAAAATAGCAAGGTGAGCA
GCAGGTCGAATGTATCCTCAATATTGCCTTTTTGGATGAGCGACCAATGGAATGGTGATGTGCTTTTGTCGAAAGGGAGG
GTTGTAGGCTTTGGAGAATAGGAGAACGGGCCTAGCACAAACGCGCCAAAGATTACATGGACCGTGCGAATACTCTCACC
CAAGTAGCATTTGTTTCCATTGGAGCCATATGAATCCGGTGCATATAGAGAGATCCTGAAAGTACCGTTTTGATGGACTT
GTGAGACGACCAGTTTCTCTTTTTTTTTTTTAAATGCATTGAGCATAAAGCCATCAACGACGATTATTTGTAGTATGAAT
GATTTGGAGCACAAGAGAGGTTGGAAAAGGTTATTGTTTCATCAGCATATCAAAATATTGGTATCAAACCATACAAGAAA
ACATGTTGTAATAAGTAGTGAACTAGATTATGCAATGAGTTTTGGTTTTTGATTTTTGAGCCCAAAACAAAATGACTAGC
TTTAGAATTAGGCACAGGTACACAATTGATTTAGGGATTCGTTTCACACTTTATTTTGCATCTTTTGGACTTTGTAATTT
GTATTACTACGAGTTCTTTCTTGTGTGTATACATTATGATAATATGATGATCATCCTTTTTGGTTTAAACATGAATCCAC
CCTGTTTTGTTTTTCTTTGTATTGGTAAGTTCAATTTCCTTCAATATCTTTTTCCTGCTACGTGTGGGGATCTCACATGA
GCCACATGGACAACACACGAGAAATCTGAAATCTTAAAAAACAACAACACGGGAACAGTTGTTCTGTTGCATAGAAAAGA
GGGATTGTGACACGTTTAGGCACTTTTTGATAATATTATTCCTTTTGAGACACTTATAAGGGAGTGGACACTTTACCATC
TTTTTGAGAGAAAATTGGACCAATTTACCCCTGAAATAGTGATGACGCAATAATTTTAAACTCATTATTGTTGAGATCGT
GTGGATGAAAAATTATCCTCTTTTTATCATCTTTCTCTTCCATATTCTTTTGTTTTTCATTATTTTCAATTCTCTCTTTC
AAAATCATTGTCGTTCTCTATAATTCTTACAAAATTATGGTCGTTCCCATTAACTTTCTCTCCTTTCCATAAGAAATCAC
CAATCTTCATTATACCATATATAATCTCCATAAACTTTCGATTTGTCGTCTCCTCATAATCTCCAAGTTTGAGATCCACG
ACAACAAACCCAGGAAAAAGATGATCATCATCCTTGCGATTCTCATAATCCTCTAACAATAAGTTTCATTGTTATTGTCT
CTACTGATTTTTCCTGTTATATCACCGTGAAATTCTAGATATTACGATGTTACAGAGATTAGAGGTCTCTGTTCATCGTG
AATTTACTTGCGATTAAATCGAACAATTAGTGGATTAGGCTCTTACAGTTTGCTAATCATGTTTTTTTCTGAAAATTTTG
AAGTTATGGATTTAATTTCTTTGAAAACTGATAGAGAAGCCCAAGTTGATATATCGAATATTGATGGATGTGTTTGGTAA
ATCTTTGTTGGTGGATAAAAGTGTGTTTGTAGCTCGCTCT
>AT4G17600.1 | chr4:9804715-9807714 FORWARD LENGTH=3000
TAACAAAGATTCTTGCTTTCTTTTTTTGTTGTTGTTGTAATTAGGAGATGAACTTACCAAATGTAATATCAAGAGATTTG
AACAATGTTTCCTCAGATTACCGTTAATCATGTCTAGTCTCTACTTAACTTAATCTAATTAGAAAACAAAAAAGGCCCAA
TAAGAAGCCCAATTTTCCAAGTTTATTTTCGTTAGTTATATTTATCCCACATCGACAACAGCTCGTAAGTGAGATAAATG
TTTTACCAAGAATCTTTGGCTTTGGCTACCACGATATTGGCTCTGGCCACAATTTCTCATTGTTTACCAGGTTGCTTGAC
CGATACGGGTTTAGGAAACTTGACTCTGAGCAAAGGGAATTTGCTGATGGTGACTTTGTGAGAGGTAAACCTGAGCTTAT
CCGGAACATATATAAACGCACCAGAGCTCAAATACTAAACACTAAAGAAGGGAGAGAGCTGCTTAAGCAAGTCATGGAGA
TGAGGAAACAGAGGAGAGAAAAGATGAAGAAAGAGATTACGAAAGCAAAGGAACTAGCTGATCGGTTGCACCATGTACAT
ATTTGGAACATACAATGATGTTTCGCGATTTGGAAATTTATGTCAAGACCAGGCTTTGATTACTCTGCTTATAGTTCTCC
TATTTGATATATTTCCCTTTCCAGGGTTAGGTTTTTGATTGTATGTGCAACTTATTAATTGTGGTATAATTTGAAAACTT
TAGCATGTATGTCGATTACAAAGTATGTATCAATCTTGCGATGAAAGATTATGTGAAGTTGTGAACTAATCATCATTGGG
TTCAAAACAAAGTTTCTTCCTTTATTTTTGGTGTAATTATTCAAACAAAAGGCTAACGAGATTTGAAGATGTTTTCTCAG
GCATACTTGATTCTAAAGCTTCTTCAAGTACTCACAAACATATAAATTTTGGAATTATCAAATGCGTTGCTGCCGAGTGT
ATTCCCAAAGGGCAATGGCACCACTGACATGAACATTGAGGGACCTAACAACTCCAAGTTGTGGGATCTCGATACAAGCA
TCCAATATATGGATTATATCCACTGGGATGCCTTCCTTTTCACGACCCAGCACCAAAACCTTTGGAACAACAGAGAGATC
CACTTAGTTACTATGGGAAAGCCACAAGCGAGAGTAAATGAAAGGCTCTGTTCTTATGTTTTTGCGCATCAACTTACCGT
CTTCTTTGGGAATTGGTATTTGTCAAGTGAAACGCTATTCGCTGTCTGTTCCAGTCCCAAGATTGAGAACCCTTCCCGTT
TCTTCTTCTCCAAGAACAGTTTCAAACTGTTTACGGGGACTTCCATGATTGGAACCCATTTCTCAGCAGTCACACTGCAG
AAAAGAAAAAGAGAAAAATTCTTGTAAACTCTTGCACCGTCCTTCGATGATAGATGACTAGAATATATAAACGTACCTAA
TTAGTTGGAACTGTTTGTCGTGTATTATGCTTGCATCTGCAACAGCAAGACTTGATGCTTTAAACACCTGCAAAAGATGC
AGAGAGGGGATGTTAACGCTGAACTAGATACAAGTACAAGACTCCTAGCTTTTTCTTGCTTCCTTGAATTGCAGATATGG
TAAGGAAATACAAAAAGAAAATAATAGCAATACCTCACATGTCCGGGCTAATCCAGCAAGATTAGGAATACGATCAACCA
ATGAAGCCACAAGGATCAAACTCTGTCGACCAGATTTCAACCTTTCGACCTCCATGCTTCTAGATCGTAAGAGCTGAGTC
ACGAGCTCATCTTCTTTTTCCATTTCTGAAAACTTACTTGTGTTGGTACATAATCATGTTTACAAAATAATAGCTATATA
ATATTTGCATACCAAAGAGCCGCTTGTAAGTTTCCCCGTTTCGGAGCACAGAAGTTGAACTAGCATCTTGCTTCTCATGT
TTGGAAAGAGTGATCTTCCTCTGGAAATCCAACGAAGATGGCTCAGAAAGCCTTTCTTCATCTGTCGTGGACATGATCAA
CCGACGCTTGGGCTCTTCATCAATCTTGAAGCCTTCATTTTTTATGGTAACTACATCCTTTGCCATGGAGGCACGGAGAT
CTTCCCTTACATCCTGCAAGACTTGAAGATAAGGCAAAGAGACAGAAACAAAAAAGGAAAAACAATCTTAAATATGTTTA
TTTGCTTACATTCAGAAAAGAGAGCACGTTATCCATGAGGCATGTTGGAACACATTCAAACTCACTTTCCTGCACAACAT
TCAAGAAATTATCTTAAAAGTAAAATGGCATTGAAATCCGAAAGCAGCTTTGTGAAATTAAAGCAAGCAAATGTCGAAGG
ATCAGTAGGGACCACAATAAAATAATCTCAATATTGCGGTCACTTGGCATTATGATAAATTTCAGAAATGTCTCAATATT
TCAATTATCCCATTGGTGCAAGTACAGCTTGAAGATTGCACTGTTACCTCAACACGATTGACAAAAACACCGGCTGGAGT
AGCAGATGTGCTGGGATCATATGCATCAAGAAATCCTTCCATTGATGCTCGCAATCTAGACCAGGAGAGAAAAGTCACAA
CTGAATTTGTGTAGTGAACCAAAACCTTCTAGATGGCTTTGGCCACAAAAGATTGTTTCTATGACCAACATGAGAAAGTA
TAATCACACTTAAGTAGAACCACGCACCTTGAACAATCAGGATTCTTGTCCAGGTAAGACTTCAAATTCTCAAAAGAAAG
TTTCTCCAGGGATATTGTATGAGAGGATGTAGACTCTACAGGGGGAAACAGTCTAAAGAGTACTCGATGCACTAATAACT
GCCAAACCCCAAAAGAAATTAGAATAAGACTGATACTCTAGTACTCTACCAAAACGAAGACAAAAATGGCATCTACATAA
GATAAACCTGCGCGAAACCACGTAAGCTATGATGATGAGAAGTTAGTAACGGTAGTATTGGTGGAAGAAGTTCTCTTAGA
TGTGTCTGTTGAGCTATCTTTTCTGCGTGGAGGATAACAT
>AT4G17610.1 | chr4:9802652-9805651 REVERSE LENGTH=3000
TAATTCCAAAATTTATATGTTTGTGAGTACTTGAAGAAGCTTTAGAATCAAGTATGCCTGAGAAAACATCTTCAAATCTC
GTTAGCCTTTTGTTTGAATAATTACACCAAAAATAAAGGAAGAAACTTTGTTTTGAACCCAATGATGATTAGTTCACAAC
TTCACATAATCTTTCATCGCAAGATTGATACATACTTTGTAATCGACATACATGCTAAAGTTTTCAAATTATACCACAAT
TAATAAGTTGCACATACAATCAAAAACCTAACCCTGGAAAGGGAAATATATCAAATAGGAGAACTATAAGCAGAGTAATC
AAAGCCTGGTCTTGACATAAATTTCCAAATCGCGAAACATCATTGTATGTTCCAAATATGTACATGGTGCAACCGATCAG
CTAGTTCCTTTGCTTTCGTAATCTCTTTCTTCATCTTTTCTCTCCTCTGTTTCCTCATCTCCATGACTTGCTTAAGCAGC
TCTCTCCCTTCTTTAGTGTTTAGTATTTGAGCTCTGGTGCGTTTATATATGTTCCGGATAAGCTCAGGTTTACCTCTCAC
AAAGTCACCATCAGCAAATTCCCTTTGCTCAGAGTCAAGTTTCCTAAACCCGTATCGGTCAAGCAACCTGGTAAACAATG
AGAAATTGTGGCCAGAGCCAATATCGTGGTAGCCAAAGCCAAAGATTCTTGGTAAAACATTTATCTCACTTACGAGCTGT
TGTCGATGTGGGATAAATATAACTAACGAAAATAAACTTGGAAAATTGGGCTTCTTATTGGGCCTTTTTTGTTTTCTAAT
TAGATTAAGTTAAGTAGAGACTAGACATGATTAACGGTAATCTGAGGAAACATTGTTCAAATCTCTTGATATTACATTTG
GTAAGTTCATCTCCTAATTACAACAACAACAAAAAAAGAAAGCAAGAATCTTTGTTATCACTTCTTCTTAGAACCCAATG
ACTCATCATCATCATTTTTCCAAGCTGCTTGCCATTGCTTATCATACAATGTAGTCTCATCAAACAAGTTCTTGAGTTTA
TCCACATCCTCATTCTTACGAATAAACAAAACTCCAGCCACAGCCACAAACAATAGTGTCTTGCAGAAGAAATTCCCCAT
TTGATCAACAAGTCCTACTCCGGTAAGACTATCGACAAAGTAAGCCATAAAGAATCCTATCATCGCCGCACGACCTACAA
AGAGTAAGAGTAAGTAACATTCTTTGTGTATGTGTTTGATCTTTTGAGAGAGGAAACAAATACCATTTAAGAGTTCAGCT
TCAGGTAAGTGGTATCTCTTAATCCAAGCCCACCATGGAATAATCGATGTATCGAAAAGCACTGGTTCGTCGTTACTCGT
TGTTTCTGGATTCTCTTCTAGCCATTTTCTTCTCTTTGCCTCTTCAAATCAAAACACATTAAACATCAAATTCAAATTTC
GAATTTTCACCAAAGTAACAGAGCAAAAAAACTTAACGAGGATCTAATTCTAATCTAACCAGCAACGATTACAGAATCCC
AATCGGTTTTTCCATCTTTCTCGAACTGTTTCAGATCCCAAGTTCCATTAATCCATCTCGCATCCTGGAATTTGACAACA
CTCTCCGTTGTTTTCATCTCTTCACCTTCGACGGCGACATTTTTAGCGGTGGCGGTTTCTTCCTTTTTAACCGCCGGTGT
TGATTGCGGAGGCTCTTTAACTATCACTTCCACGGGCTCAGGAGCCTCCACGGAGACGGCGGCGGTGGGAGAGGTTGATC
CACTGTCGGAGGAAGCTCGAGTGACGGAGAGGAGAGAGAAGCGGTTACTGGAGAGGAGGGAGAATGAAAATTTGGGAATG
AAATTGGGATTTTGAAGAGATGAAGAAGAGATTGGCGGGGAGAACAACGCCATTGTTGTGGTTTCTTCTTTACTTCAGAG
TTTCACAAATCACAACTAGTGGTTCTAAATAGACTTGTTATCGTTTAAAGATGTAACATGTATGTCGTTTCTTTCTCCCA
AATTGAGACTACGTAACGTGTTTTTTTTCCCTCTACACATACAGAAACAAAAAAGTGACTGTTATCTTCATGGGCTCGTA
TTAAAAGCCCATCCCAGTATTTTGGTGTTGTTATGAGGGTATCAAACAAAGAAAGTCAACACATTTACCTGATTAATCAA
GCAAAGTTTTTATTATTATTTTGTATTCAACTAAGCAATGTACCTTACAATATTTTCCATTTTACAAACAATTTAAGGTT
TAACTTTTTAAAAGGAAAAATTGTACTAAACTAAATTCATTAATAATATATTTAATTAAAATTTTAATTAATTTTTTTTT
CTGCAAACTGAATTATATTAACCAATTGAGATTTTACAAAGTAGTTTTTGTAACCAAGGTGGTTGACGACCTGATTAAGA
ATAAAAATCTCCATGAATACAATTAGAGGTTGAGAGGTAATGAGCTATACTATTATTTACACGCTTTGTGAAGCCAAAGA
AGATTGAAGAAATTTTTAATTAATTTAAAATTTTGAATCCCATAAAGTATGGTGAAAAGAAAGCTCAACAAAAATAAATT
TGTAAAGAAAACATAATATTTCTTTTAAAACATAAAAAGCCTAAAAAATGAATTCTAAAATATGTTTTTTACCTTGATGC
CCTAAGCCATGACTTCACTTGATTGTGTGGAATGTCGGGCTTGATTTATTATACATAAATGCATTGTATTTGTTATAATG
CAACACGATGACCAAAGGATATATGAAGTTGATTTTCAAGTATGATTTGTATCATGTGTTATGATGAAAAGTGCTATTAT
ATATTAGACTCTAAACTTAGTACTTGTTAAGACAATCTTAGTGAATTCCGGATTATAAATGTAGATTTGTCACAACCGGT
TGTTACAATAGCATCTTATACAACTTAATTGTACGAGATAAGCTCACTTTCAGTTCTTTACCAATCTTGAATATGAGTGT
CGGATAATCAAGGCGTCGCATAATCAAGGCATTTTGAATA
>AT4G17610.2 | chr4:9802652-9805651 REVERSE LENGTH=3000
TAATTCCAAAATTTATATGTTTGTGAGTACTTGAAGAAGCTTTAGAATCAAGTATGCCTGAGAAAACATCTTCAAATCTC
GTTAGCCTTTTGTTTGAATAATTACACCAAAAATAAAGGAAGAAACTTTGTTTTGAACCCAATGATGATTAGTTCACAAC
TTCACATAATCTTTCATCGCAAGATTGATACATACTTTGTAATCGACATACATGCTAAAGTTTTCAAATTATACCACAAT
TAATAAGTTGCACATACAATCAAAAACCTAACCCTGGAAAGGGAAATATATCAAATAGGAGAACTATAAGCAGAGTAATC
AAAGCCTGGTCTTGACATAAATTTCCAAATCGCGAAACATCATTGTATGTTCCAAATATGTACATGGTGCAACCGATCAG
CTAGTTCCTTTGCTTTCGTAATCTCTTTCTTCATCTTTTCTCTCCTCTGTTTCCTCATCTCCATGACTTGCTTAAGCAGC
TCTCTCCCTTCTTTAGTGTTTAGTATTTGAGCTCTGGTGCGTTTATATATGTTCCGGATAAGCTCAGGTTTACCTCTCAC
AAAGTCACCATCAGCAAATTCCCTTTGCTCAGAGTCAAGTTTCCTAAACCCGTATCGGTCAAGCAACCTGGTAAACAATG
AGAAATTGTGGCCAGAGCCAATATCGTGGTAGCCAAAGCCAAAGATTCTTGGTAAAACATTTATCTCACTTACGAGCTGT
TGTCGATGTGGGATAAATATAACTAACGAAAATAAACTTGGAAAATTGGGCTTCTTATTGGGCCTTTTTTGTTTTCTAAT
TAGATTAAGTTAAGTAGAGACTAGACATGATTAACGGTAATCTGAGGAAACATTGTTCAAATCTCTTGATATTACATTTG
GTAAGTTCATCTCCTAATTACAACAACAACAAAAAAAGAAAGCAAGAATCTTTGTTATCACTTCTTCTTAGAACCCAATG
ACTCATCATCATCATTTTTCCAAGCTGCTTGCCATTGCTTATCATACAATGTAGTCTCATCAAACAAGTTCTTGAGTTTA
TCCACATCCTCATTCTTACGAATAAACAAAACTCCAGCCACAGCCACAAACAATAGTGTCTTGCAGAAGAAATTCCCCAT
TTGATCAACAAGTCCTACTCCGGTAAGACTATCGACAAAGTAAGCCATAAAGAATCCTATCATCGCCGCACGACCTACAA
AGAGTAAGAGTAAGTAACATTCTTTGTGTATGTGTTTGATCTTTTGAGAGAGGAAACAAATACCATTTAAGAGTTCAGCT
TCAGGTAAGTGGTATCTCTTAATCCAAGCCCACCATGGAATAATCGATGTATCGAAAAGCACTGGTTCGTCGTTACTCGT
TGTTTCTGGATTCTCTTCTAGCCATTTTCTTCTCTTTGCCTCTTCAAATCAAAACACATTAAACATCAAATTCAAATTTC
GAATTTTCACCAAAGTAACAGAGCAAAAAAACTTAACGAGGATCTAATTCTAATCTAACCAGCAACGATTACAGAATCCC
AATCGGTTTTTCCATCTTTCTCGAACTGTTTCAGATCCCAAGTTCCATTAATCCATCTCGCATCCTGGAATTTGACAACA
CTCTCCGTTGTTTTCATCTCTTCACCTTCGACGGCGACATTTTTAGCGGTGGCGGTTTCTTCCTTTTTAACCGCCGGTGT
TGATTGCGGAGGCTCTTTAACTATCACTTCCACGGGCTCAGGAGCCTCCACGGAGACGGCGGCGGTGGGAGAGGTTGATC
CACTGTCGGAGGAAGCTCGAGTGACGGAGAGGAGAGAGAAGCGGTTACTGGAGAGGAGGGAGAATGAAAATTTGGGAATG
AAATTGGGATTTTGAAGAGATGAAGAAGAGATTGGCGGGGAGAACAACGCCATTGTTGTGGTTTCTTCTTTACTTCAGAG
TTTCACAAATCACAACTAGTGGTTCTAAATAGACTTGTTATCGTTTAAAGATGTAACATGTATGTCGTTTCTTTCTCCCA
AATTGAGACTACGTAACGTGTTTTTTTTCCCTCTACACATACAGAAACAAAAAAGTGACTGTTATCTTCATGGGCTCGTA
TTAAAAGCCCATCCCAGTATTTTGGTGTTGTTATGAGGGTATCAAACAAAGAAAGTCAACACATTTACCTGATTAATCAA
GCAAAGTTTTTATTATTATTTTGTATTCAACTAAGCAATGTACCTTACAATATTTTCCATTTTACAAACAATTTAAGGTT
TAACTTTTTAAAAGGAAAAATTGTACTAAACTAAATTCATTAATAATATATTTAATTAAAATTTTAATTAATTTTTTTTT
CTGCAAACTGAATTATATTAACCAATTGAGATTTTACAAAGTAGTTTTTGTAACCAAGGTGGTTGACGACCTGATTAAGA
ATAAAAATCTCCATGAATACAATTAGAGGTTGAGAGGTAATGAGCTATACTATTATTTACACGCTTTGTGAAGCCAAAGA
AGATTGAAGAAATTTTTAATTAATTTAAAATTTTGAATCCCATAAAGTATGGTGAAAAGAAAGCTCAACAAAAATAAATT
TGTAAAGAAAACATAATATTTCTTTTAAAACATAAAAAGCCTAAAAAATGAATTCTAAAATATGTTTTTTACCTTGATGC
CCTAAGCCATGACTTCACTTGATTGTGTGGAATGTCGGGCTTGATTTATTATACATAAATGCATTGTATTTGTTATAATG
CAACACGATGACCAAAGGATATATGAAGTTGATTTTCAAGTATGATTTGTATCATGTGTTATGATGAAAAGTGCTATTAT
ATATTAGACTCTAAACTTAGTACTTGTTAAGACAATCTTAGTGAATTCCGGATTATAAATGTAGATTTGTCACAACCGGT
TGTTACAATAGCATCTTATACAACTTAATTGTACGAGATAAGCTCACTTTCAGTTCTTTACCAATCTTGAATATGAGTGT
CGGATAATCAAGGCGTCGCATAATCAAGGCATTTTGAATA
>AT4G17610.3 | chr4:9802652-9805651 REVERSE LENGTH=3000
TAATTCCAAAATTTATATGTTTGTGAGTACTTGAAGAAGCTTTAGAATCAAGTATGCCTGAGAAAACATCTTCAAATCTC
GTTAGCCTTTTGTTTGAATAATTACACCAAAAATAAAGGAAGAAACTTTGTTTTGAACCCAATGATGATTAGTTCACAAC
TTCACATAATCTTTCATCGCAAGATTGATACATACTTTGTAATCGACATACATGCTAAAGTTTTCAAATTATACCACAAT
TAATAAGTTGCACATACAATCAAAAACCTAACCCTGGAAAGGGAAATATATCAAATAGGAGAACTATAAGCAGAGTAATC
AAAGCCTGGTCTTGACATAAATTTCCAAATCGCGAAACATCATTGTATGTTCCAAATATGTACATGGTGCAACCGATCAG
CTAGTTCCTTTGCTTTCGTAATCTCTTTCTTCATCTTTTCTCTCCTCTGTTTCCTCATCTCCATGACTTGCTTAAGCAGC
TCTCTCCCTTCTTTAGTGTTTAGTATTTGAGCTCTGGTGCGTTTATATATGTTCCGGATAAGCTCAGGTTTACCTCTCAC
AAAGTCACCATCAGCAAATTCCCTTTGCTCAGAGTCAAGTTTCCTAAACCCGTATCGGTCAAGCAACCTGGTAAACAATG
AGAAATTGTGGCCAGAGCCAATATCGTGGTAGCCAAAGCCAAAGATTCTTGGTAAAACATTTATCTCACTTACGAGCTGT
TGTCGATGTGGGATAAATATAACTAACGAAAATAAACTTGGAAAATTGGGCTTCTTATTGGGCCTTTTTTGTTTTCTAAT
TAGATTAAGTTAAGTAGAGACTAGACATGATTAACGGTAATCTGAGGAAACATTGTTCAAATCTCTTGATATTACATTTG
GTAAGTTCATCTCCTAATTACAACAACAACAAAAAAAGAAAGCAAGAATCTTTGTTATCACTTCTTCTTAGAACCCAATG
ACTCATCATCATCATTTTTCCAAGCTGCTTGCCATTGCTTATCATACAATGTAGTCTCATCAAACAAGTTCTTGAGTTTA
TCCACATCCTCATTCTTACGAATAAACAAAACTCCAGCCACAGCCACAAACAATAGTGTCTTGCAGAAGAAATTCCCCAT
TTGATCAACAAGTCCTACTCCGGTAAGACTATCGACAAAGTAAGCCATAAAGAATCCTATCATCGCCGCACGACCTACAA
AGAGTAAGAGTAAGTAACATTCTTTGTGTATGTGTTTGATCTTTTGAGAGAGGAAACAAATACCATTTAAGAGTTCAGCT
TCAGGTAAGTGGTATCTCTTAATCCAAGCCCACCATGGAATAATCGATGTATCGAAAAGCACTGGTTCGTCGTTACTCGT
TGTTTCTGGATTCTCTTCTAGCCATTTTCTTCTCTTTGCCTCTTCAAATCAAAACACATTAAACATCAAATTCAAATTTC
GAATTTTCACCAAAGTAACAGAGCAAAAAAACTTAACGAGGATCTAATTCTAATCTAACCAGCAACGATTACAGAATCCC
AATCGGTTTTTCCATCTTTCTCGAACTGTTTCAGATCCCAAGTTCCATTAATCCATCTCGCATCCTGGAATTTGACAACA
CTCTCCGTTGTTTTCATCTCTTCACCTTCGACGGCGACATTTTTAGCGGTGGCGGTTTCTTCCTTTTTAACCGCCGGTGT
TGATTGCGGAGGCTCTTTAACTATCACTTCCACGGGCTCAGGAGCCTCCACGGAGACGGCGGCGGTGGGAGAGGTTGATC
CACTGTCGGAGGAAGCTCGAGTGACGGAGAGGAGAGAGAAGCGGTTACTGGAGAGGAGGGAGAATGAAAATTTGGGAATG
AAATTGGGATTTTGAAGAGATGAAGAAGAGATTGGCGGGGAGAACAACGCCATTGTTGTGGTTTCTTCTTTACTTCAGAG
TTTCACAAATCACAACTAGTGGTTCTAAATAGACTTGTTATCGTTTAAAGATGTAACATGTATGTCGTTTCTTTCTCCCA
AATTGAGACTACGTAACGTGTTTTTTTTCCCTCTACACATACAGAAACAAAAAAGTGACTGTTATCTTCATGGGCTCGTA
TTAAAAGCCCATCCCAGTATTTTGGTGTTGTTATGAGGGTATCAAACAAAGAAAGTCAACACATTTACCTGATTAATCAA
GCAAAGTTTTTATTATTATTTTGTATTCAACTAAGCAATGTACCTTACAATATTTTCCATTTTACAAACAATTTAAGGTT
TAACTTTTTAAAAGGAAAAATTGTACTAAACTAAATTCATTAATAATATATTTAATTAAAATTTTAATTAATTTTTTTTT
CTGCAAACTGAATTATATTAACCAATTGAGATTTTACAAAGTAGTTTTTGTAACCAAGGTGGTTGACGACCTGATTAAGA
ATAAAAATCTCCATGAATACAATTAGAGGTTGAGAGGTAATGAGCTATACTATTATTTACACGCTTTGTGAAGCCAAAGA
AGATTGAAGAAATTTTTAATTAATTTAAAATTTTGAATCCCATAAAGTATGGTGAAAAGAAAGCTCAACAAAAATAAATT
TGTAAAGAAAACATAATATTTCTTTTAAAACATAAAAAGCCTAAAAAATGAATTCTAAAATATGTTTTTTACCTTGATGC
CCTAAGCCATGACTTCACTTGATTGTGTGGAATGTCGGGCTTGATTTATTATACATAAATGCATTGTATTTGTTATAATG
CAACACGATGACCAAAGGATATATGAAGTTGATTTTCAAGTATGATTTGTATCATGTGTTATGATGAAAAGTGCTATTAT
ATATTAGACTCTAAACTTAGTACTTGTTAAGACAATCTTAGTGAATTCCGGATTATAAATGTAGATTTGTCACAACCGGT
TGTTACAATAGCATCTTATACAACTTAATTGTACGAGATAAGCTCACTTTCAGTTCTTTACCAATCTTGAATATGAGTGT
CGGATAATCAAGGCGTCGCATAATCAAGGCATTTTGAATA
>AT4G17615.1 | chr4:9818996-9821995 FORWARD LENGTH=3000
AGAAACAAACTGGTTTAAGACCGAGTAGATTGCCACGAGTTGGAAGAACAAGTCTGAGCTAATCGGTGTAATCAACATCT
GTTTGTAAACAGTAGTAGAGCATATTCTCTTGAAATTGTTTGGGTTACTTTTTTCTTCTCACAACAGTTTAAAATTTTGG
GTTTTTAGCTTACAAAAAAAAAAAAAGAAGAAGCGCGTAATCACCAATCCTTCACTTCATATAGTTAGGAAATGTTAATG
AGTTTGTACATATTACATCATACGTTTGTTGTAATTGTTTTTTTTCAAGTAAAAAAGTAAAGATTTGTTACGTTTACTCG
GGGTTCTAATTGTTCCAATGGAATCTTATACTGCAAAAACGTGAATTTGAGATTTTGTTGGGTCCTTAACCGCAAAAGCG
AAAGTACGAATGTCCTAGGACCCGACCCGATGAAATTTACAGTCTTGCCACTCTTCTCTTGTTACAGTGTTCCTCTCTTC
TCTCTCGATTTCGAAGTTTCCAGCAATTTAGGGTTCTTTCTCGATTGGAGAATTCGTATGTTGTTATCATGTTCTCGTCA
TTGTTGTGCTTTCTTTGTTAAATTCTAGATTTGGAATCGAAATTCTAGACTAATGTTTAGGAAACGGAACTTAGTTCTAG
AATCATTTCGTCGATTCGATAGCGGTAACGTAGAAACCCTAATTTCATGGGTCTTGTGTAGTCGCACCTCAAAGCCGTCT
CTGTTCTGTACTAGTGTTAAACCTGCTAGATTAAACTGGGAAGTTTCTTCTCAAGTAATTCTCAAGAAGAAGCTAGAAAC
AGCTCTTAAAGATCACCGTGTAGATGATGCTTGGGACGTGTTTAAAGATTTCAAACGCCTCTATGGATTTCCAGAGAGTG
TAATCATGAACAGATTTGTTACTGTGTTGTCTTACTCGTCTGATGCTGGTTGGCTTTGTAAGGCTAGTGATCTTACTCGT
TTGGCTTTGAAGCAAAATCCAGGTATGTTAAGTGGCGATGTGTTAACAAAGTTGTCGTTGTCTCTAGCGAGAGCTCAGAT
GGTTGAATCTGCTTGTAGTATCCTTCGAATAATGCTGGAGAAGGGATATGTTCTAACCTCAGATGTATTGAGGCTTGTTG
TGATGCATATGGTGAAAACAGAGATTGGGACTTGCTTAGCTTCGAATTATTTGGTTCAGGTTTGTGATCGTTTTGTGGAG
TTCAATGTGGGGAAAAGAAATAGCAGCCCCGGGAATGTTGTGAAGCCTGATACGGTCTTGTTTAATCTTGTACTTGGTTC
TTGTGTGAGATTTGGTTTCTCTCTCAAAGGCCAAGAACTTATCGAGCTAATGGCAAAAGTTGATGTCGTTGCGGATGCGT
ACTCGATTGTGATCATGTCTTGTATTTATGAAATGAATGGTATGCGGGATGAGTTGAGGAAGTTCAAGGAGCATATTGGT
CAGGTACCCCCTCAACTTCTTGGTCACTATCAGCATTTTTTTGATAATTTGTTAAGCCTGGAGTTCAAATTTGATGATAT
CGGTTCTGCGGGTCGGCTTGCCTTAGATATGTGCAAGAGTAAGGTCTTGGTTTCAGTTGAGAATCTTGGATTTGATTCTG
AAAAGCCTCGGGTTTTGCCTGTTGGGTCACACCATATCAGATCTGGGTTAAAGATCCATATTTCACCCAAGCTTTTGCAG
AGAGATTCATCTCTCGGAGTGGATACTGAAGCAACATTTGTTAATTATTCCAATTCCAAGCTTGGTATCACAAACAAGAC
TCTTGCCAAGTTAGTATATGGGTACAAGAGACATGATAATCTCCCTGAGCTATCAAAGCTTTTGTTTTCGCTGGGTGGAT
CCAGGTTATGTGCTGATGTCATTGATGCTTGTGTTGCTATTGGTTGGTTAGAAGCTGCTCATGATATTCTTGACGACATG
AATTCTGCTGGCTATCCCATGGAATTGGCCACATATAGGATGGTCTTGTCAGGTTATTACAAGAGCAAGATGTTGAGGAA
TGCAGAAGTTCTTCTGAAACAAATGACGAAAGCCGGCCTAATTACAGATCCATCAAATGAAATTGTGGTTTCACCAGAAA
CTGAAGAGAAAGACAGTGAAAACACAGAGCTCAGGGATCTCTTGGTTCAGGAAATCAATGCAGGAAAACAAATGAAAGCT
CCAAGTATGCTCTATGAGCTAAACTCGTCCCTCTACTACTTCTGCAAAGCTAAAATGCAAGGAGATGCCTTAATAACCTA
CCGGAAAATCCCCAAGATGAAAATCCCACCAACTGTCCAAAGCTTTTGGATCTTGATCGACATGTACTCATCTCTTGGCA
TGTACCGGGAGATCACAATCGTGTGGGGAGATATCAAGAGGAACATTGCAAGCAAAAACTTAAAGACAACACAAGATCTG
TTAGAGAAGCTTGTGGTGAACTTTCTCAGAGGCGGGTATTTTGAGAGAGTAATGGAGCTTATCAGTTATATGAAGGAGAA
TGATATGTATAATGATCTAACCATGTATAAGAATGAGTATCTTAAGCTTCATAAGAATCTATACAGAACCTTGAAAGCAT
CAGATGCTGTAACAGAGGCTCAAGCTCAGAGGCTTGAGCATGTCAAAACCTTCAGGAAACTAGTTGGTATAGTATGAGTG
TATGACTTTATTTACGTATCCCCTGTATTACATTTATACCTTATACATACGGTTATAGTCTCTCTTAATAATTCTCTCTT
TCTTCTCTCTTCAACTCCTCACGGTAACAACTTGTGCGGAAGTTAAAAACAAAAGTTTGGGAGTTTTTGGAATATTATTG
AAAATTCAGGGATTACTTAAAAAGTTGCTCCTAAAATGGGCCTTTAATTTATATAAAGCTAAACTGGCCTGACTTTTAAA
CCGACTGAACTCAAACTCGGTCGGGTCGGACTTTTAACACTCGGATCTGAGCTATTTGGGTTTGGTGGCGTAGAATTCGA
TCGGAAACTCTCTGCAACGGAAGGAGAAATAGAGATACCT
>AT4G17615.4 | chr4:9818996-9821995 FORWARD LENGTH=3000
AGAAACAAACTGGTTTAAGACCGAGTAGATTGCCACGAGTTGGAAGAACAAGTCTGAGCTAATCGGTGTAATCAACATCT
GTTTGTAAACAGTAGTAGAGCATATTCTCTTGAAATTGTTTGGGTTACTTTTTTCTTCTCACAACAGTTTAAAATTTTGG
GTTTTTAGCTTACAAAAAAAAAAAAAGAAGAAGCGCGTAATCACCAATCCTTCACTTCATATAGTTAGGAAATGTTAATG
AGTTTGTACATATTACATCATACGTTTGTTGTAATTGTTTTTTTTCAAGTAAAAAAGTAAAGATTTGTTACGTTTACTCG
GGGTTCTAATTGTTCCAATGGAATCTTATACTGCAAAAACGTGAATTTGAGATTTTGTTGGGTCCTTAACCGCAAAAGCG
AAAGTACGAATGTCCTAGGACCCGACCCGATGAAATTTACAGTCTTGCCACTCTTCTCTTGTTACAGTGTTCCTCTCTTC
TCTCTCGATTTCGAAGTTTCCAGCAATTTAGGGTTCTTTCTCGATTGGAGAATTCGTATGTTGTTATCATGTTCTCGTCA
TTGTTGTGCTTTCTTTGTTAAATTCTAGATTTGGAATCGAAATTCTAGACTAATGTTTAGGAAACGGAACTTAGTTCTAG
AATCATTTCGTCGATTCGATAGCGGTAACGTAGAAACCCTAATTTCATGGGTCTTGTGTAGTCGCACCTCAAAGCCGTCT
CTGTTCTGTACTAGTGTTAAACCTGCTAGATTAAACTGGGAAGTTTCTTCTCAAGTAATTCTCAAGAAGAAGCTAGAAAC
AGCTCTTAAAGATCACCGTGTAGATGATGCTTGGGACGTGTTTAAAGATTTCAAACGCCTCTATGGATTTCCAGAGAGTG
TAATCATGAACAGATTTGTTACTGTGTTGTCTTACTCGTCTGATGCTGGTTGGCTTTGTAAGGCTAGTGATCTTACTCGT
TTGGCTTTGAAGCAAAATCCAGGTATGTTAAGTGGCGATGTGTTAACAAAGTTGTCGTTGTCTCTAGCGAGAGCTCAGAT
GGTTGAATCTGCTTGTAGTATCCTTCGAATAATGCTGGAGAAGGGATATGTTCTAACCTCAGATGTATTGAGGCTTGTTG
TGATGCATATGGTGAAAACAGAGATTGGGACTTGCTTAGCTTCGAATTATTTGGTTCAGGTTTGTGATCGTTTTGTGGAG
TTCAATGTGGGGAAAAGAAATAGCAGCCCCGGGAATGTTGTGAAGCCTGATACGGTCTTGTTTAATCTTGTACTTGGTTC
TTGTGTGAGATTTGGTTTCTCTCTCAAAGGCCAAGAACTTATCGAGCTAATGGCAAAAGTTGATGTCGTTGCGGATGCGT
ACTCGATTGTGATCATGTCTTGTATTTATGAAATGAATGGTATGCGGGATGAGTTGAGGAAGTTCAAGGAGCATATTGGT
CAGGTACCCCCTCAACTTCTTGGTCACTATCAGCATTTTTTTGATAATTTGTTAAGCCTGGAGTTCAAATTTGATGATAT
CGGTTCTGCGGGTCGGCTTGCCTTAGATATGTGCAAGAGTAAGGTCTTGGTTTCAGTTGAGAATCTTGGATTTGATTCTG
AAAAGCCTCGGGTTTTGCCTGTTGGGTCACACCATATCAGATCTGGGTTAAAGATCCATATTTCACCCAAGCTTTTGCAG
AGAGATTCATCTCTCGGAGTGGATACTGAAGCAACATTTGTTAATTATTCCAATTCCAAGCTTGGTATCACAAACAAGAC
TCTTGCCAAGTTAGTATATGGGTACAAGAGACATGATAATCTCCCTGAGCTATCAAAGCTTTTGTTTTCGCTGGGTGGAT
CCAGGTTATGTGCTGATGTCATTGATGCTTGTGTTGCTATTGGTTGGTTAGAAGCTGCTCATGATATTCTTGACGACATG
AATTCTGCTGGCTATCCCATGGAATTGGCCACATATAGGATGGTCTTGTCAGGTTATTACAAGAGCAAGATGTTGAGGAA
TGCAGAAGTTCTTCTGAAACAAATGACGAAAGCCGGCCTAATTACAGATCCATCAAATGAAATTGTGGTTTCACCAGAAA
CTGAAGAGAAAGACAGTGAAAACACAGAGCTCAGGGATCTCTTGGTTCAGGAAATCAATGCAGGAAAACAAATGAAAGCT
CCAAGTATGCTCTATGAGCTAAACTCGTCCCTCTACTACTTCTGCAAAGCTAAAATGCAAGGAGATGCCTTAATAACCTA
CCGGAAAATCCCCAAGATGAAAATCCCACCAACTGTCCAAAGCTTTTGGATCTTGATCGACATGTACTCATCTCTTGGCA
TGTACCGGGAGATCACAATCGTGTGGGGAGATATCAAGAGGAACATTGCAAGCAAAAACTTAAAGACAACACAAGATCTG
TTAGAGAAGCTTGTGGTGAACTTTCTCAGAGGCGGGTATTTTGAGAGAGTAATGGAGCTTATCAGTTATATGAAGGAGAA
TGATATGTATAATGATCTAACCATGTATAAGAATGAGTATCTTAAGCTTCATAAGAATCTATACAGAACCTTGAAAGCAT
CAGATGCTGTAACAGAGGCTCAAGCTCAGAGGCTTGAGCATGTCAAAACCTTCAGGAAACTAGTTGGTATAGTATGAGTG
TATGACTTTATTTACGTATCCCCTGTATTACATTTATACCTTATACATACGGTTATAGTCTCTCTTAATAATTCTCTCTT
TCTTCTCTCTTCAACTCCTCACGGTAACAACTTGTGCGGAAGTTAAAAACAAAAGTTTGGGAGTTTTTGGAATATTATTG
AAAATTCAGGGATTACTTAAAAAGTTGCTCCTAAAATGGGCCTTTAATTTATATAAAGCTAAACTGGCCTGACTTTTAAA
CCGACTGAACTCAAACTCGGTCGGGTCGGACTTTTAACACTCGGATCTGAGCTATTTGGGTTTGGTGGCGTAGAATTCGA
TCGGAAACTCTCTGCAACGGAAGGAGAAATAGAGATACCT
>AT4G17615.5 | chr4:9818996-9821995 FORWARD LENGTH=3000
AGAAACAAACTGGTTTAAGACCGAGTAGATTGCCACGAGTTGGAAGAACAAGTCTGAGCTAATCGGTGTAATCAACATCT
GTTTGTAAACAGTAGTAGAGCATATTCTCTTGAAATTGTTTGGGTTACTTTTTTCTTCTCACAACAGTTTAAAATTTTGG
GTTTTTAGCTTACAAAAAAAAAAAAAGAAGAAGCGCGTAATCACCAATCCTTCACTTCATATAGTTAGGAAATGTTAATG
AGTTTGTACATATTACATCATACGTTTGTTGTAATTGTTTTTTTTCAAGTAAAAAAGTAAAGATTTGTTACGTTTACTCG
GGGTTCTAATTGTTCCAATGGAATCTTATACTGCAAAAACGTGAATTTGAGATTTTGTTGGGTCCTTAACCGCAAAAGCG
AAAGTACGAATGTCCTAGGACCCGACCCGATGAAATTTACAGTCTTGCCACTCTTCTCTTGTTACAGTGTTCCTCTCTTC
TCTCTCGATTTCGAAGTTTCCAGCAATTTAGGGTTCTTTCTCGATTGGAGAATTCGTATGTTGTTATCATGTTCTCGTCA
TTGTTGTGCTTTCTTTGTTAAATTCTAGATTTGGAATCGAAATTCTAGACTAATGTTTAGGAAACGGAACTTAGTTCTAG
AATCATTTCGTCGATTCGATAGCGGTAACGTAGAAACCCTAATTTCATGGGTCTTGTGTAGTCGCACCTCAAAGCCGTCT
CTGTTCTGTACTAGTGTTAAACCTGCTAGATTAAACTGGGAAGTTTCTTCTCAAGTAATTCTCAAGAAGAAGCTAGAAAC
AGCTCTTAAAGATCACCGTGTAGATGATGCTTGGGACGTGTTTAAAGATTTCAAACGCCTCTATGGATTTCCAGAGAGTG
TAATCATGAACAGATTTGTTACTGTGTTGTCTTACTCGTCTGATGCTGGTTGGCTTTGTAAGGCTAGTGATCTTACTCGT
TTGGCTTTGAAGCAAAATCCAGGTATGTTAAGTGGCGATGTGTTAACAAAGTTGTCGTTGTCTCTAGCGAGAGCTCAGAT
GGTTGAATCTGCTTGTAGTATCCTTCGAATAATGCTGGAGAAGGGATATGTTCTAACCTCAGATGTATTGAGGCTTGTTG
TGATGCATATGGTGAAAACAGAGATTGGGACTTGCTTAGCTTCGAATTATTTGGTTCAGGTTTGTGATCGTTTTGTGGAG
TTCAATGTGGGGAAAAGAAATAGCAGCCCCGGGAATGTTGTGAAGCCTGATACGGTCTTGTTTAATCTTGTACTTGGTTC
TTGTGTGAGATTTGGTTTCTCTCTCAAAGGCCAAGAACTTATCGAGCTAATGGCAAAAGTTGATGTCGTTGCGGATGCGT
ACTCGATTGTGATCATGTCTTGTATTTATGAAATGAATGGTATGCGGGATGAGTTGAGGAAGTTCAAGGAGCATATTGGT
CAGGTACCCCCTCAACTTCTTGGTCACTATCAGCATTTTTTTGATAATTTGTTAAGCCTGGAGTTCAAATTTGATGATAT
CGGTTCTGCGGGTCGGCTTGCCTTAGATATGTGCAAGAGTAAGGTCTTGGTTTCAGTTGAGAATCTTGGATTTGATTCTG
AAAAGCCTCGGGTTTTGCCTGTTGGGTCACACCATATCAGATCTGGGTTAAAGATCCATATTTCACCCAAGCTTTTGCAG
AGAGATTCATCTCTCGGAGTGGATACTGAAGCAACATTTGTTAATTATTCCAATTCCAAGCTTGGTATCACAAACAAGAC
TCTTGCCAAGTTAGTATATGGGTACAAGAGACATGATAATCTCCCTGAGCTATCAAAGCTTTTGTTTTCGCTGGGTGGAT
CCAGGTTATGTGCTGATGTCATTGATGCTTGTGTTGCTATTGGTTGGTTAGAAGCTGCTCATGATATTCTTGACGACATG
AATTCTGCTGGCTATCCCATGGAATTGGCCACATATAGGATGGTCTTGTCAGGTTATTACAAGAGCAAGATGTTGAGGAA
TGCAGAAGTTCTTCTGAAACAAATGACGAAAGCCGGCCTAATTACAGATCCATCAAATGAAATTGTGGTTTCACCAGAAA
CTGAAGAGAAAGACAGTGAAAACACAGAGCTCAGGGATCTCTTGGTTCAGGAAATCAATGCAGGAAAACAAATGAAAGCT
CCAAGTATGCTCTATGAGCTAAACTCGTCCCTCTACTACTTCTGCAAAGCTAAAATGCAAGGAGATGCCTTAATAACCTA
CCGGAAAATCCCCAAGATGAAAATCCCACCAACTGTCCAAAGCTTTTGGATCTTGATCGACATGTACTCATCTCTTGGCA
TGTACCGGGAGATCACAATCGTGTGGGGAGATATCAAGAGGAACATTGCAAGCAAAAACTTAAAGACAACACAAGATCTG
TTAGAGAAGCTTGTGGTGAACTTTCTCAGAGGCGGGTATTTTGAGAGAGTAATGGAGCTTATCAGTTATATGAAGGAGAA
TGATATGTATAATGATCTAACCATGTATAAGAATGAGTATCTTAAGCTTCATAAGAATCTATACAGAACCTTGAAAGCAT
CAGATGCTGTAACAGAGGCTCAAGCTCAGAGGCTTGAGCATGTCAAAACCTTCAGGAAACTAGTTGGTATAGTATGAGTG
TATGACTTTATTTACGTATCCCCTGTATTACATTTATACCTTATACATACGGTTATAGTCTCTCTTAATAATTCTCTCTT
TCTTCTCTCTTCAACTCCTCACGGTAACAACTTGTGCGGAAGTTAAAAACAAAAGTTTGGGAGTTTTTGGAATATTATTG
AAAATTCAGGGATTACTTAAAAAGTTGCTCCTAAAATGGGCCTTTAATTTATATAAAGCTAAACTGGCCTGACTTTTAAA
CCGACTGAACTCAAACTCGGTCGGGTCGGACTTTTAACACTCGGATCTGAGCTATTTGGGTTTGGTGGCGTAGAATTCGA
TCGGAAACTCTCTGCAACGGAAGGAGAAATAGAGATACCT
>AT4G17615.3 | chr4:9819024-9822023 FORWARD LENGTH=3000
ATTGCCACGAGTTGGAAGAACAAGTCTGAGCTAATCGGTGTAATCAACATCTGTTTGTAAACAGTAGTAGAGCATATTCT
CTTGAAATTGTTTGGGTTACTTTTTTCTTCTCACAACAGTTTAAAATTTTGGGTTTTTAGCTTACAAAAAAAAAAAAAGA
AGAAGCGCGTAATCACCAATCCTTCACTTCATATAGTTAGGAAATGTTAATGAGTTTGTACATATTACATCATACGTTTG
TTGTAATTGTTTTTTTTCAAGTAAAAAAGTAAAGATTTGTTACGTTTACTCGGGGTTCTAATTGTTCCAATGGAATCTTA
TACTGCAAAAACGTGAATTTGAGATTTTGTTGGGTCCTTAACCGCAAAAGCGAAAGTACGAATGTCCTAGGACCCGACCC
GATGAAATTTACAGTCTTGCCACTCTTCTCTTGTTACAGTGTTCCTCTCTTCTCTCTCGATTTCGAAGTTTCCAGCAATT
TAGGGTTCTTTCTCGATTGGAGAATTCGTATGTTGTTATCATGTTCTCGTCATTGTTGTGCTTTCTTTGTTAAATTCTAG
ATTTGGAATCGAAATTCTAGACTAATGTTTAGGAAACGGAACTTAGTTCTAGAATCATTTCGTCGATTCGATAGCGGTAA
CGTAGAAACCCTAATTTCATGGGTCTTGTGTAGTCGCACCTCAAAGCCGTCTCTGTTCTGTACTAGTGTTAAACCTGCTA
GATTAAACTGGGAAGTTTCTTCTCAAGTAATTCTCAAGAAGAAGCTAGAAACAGCTCTTAAAGATCACCGTGTAGATGAT
GCTTGGGACGTGTTTAAAGATTTCAAACGCCTCTATGGATTTCCAGAGAGTGTAATCATGAACAGATTTGTTACTGTGTT
GTCTTACTCGTCTGATGCTGGTTGGCTTTGTAAGGCTAGTGATCTTACTCGTTTGGCTTTGAAGCAAAATCCAGGTATGT
TAAGTGGCGATGTGTTAACAAAGTTGTCGTTGTCTCTAGCGAGAGCTCAGATGGTTGAATCTGCTTGTAGTATCCTTCGA
ATAATGCTGGAGAAGGGATATGTTCTAACCTCAGATGTATTGAGGCTTGTTGTGATGCATATGGTGAAAACAGAGATTGG
GACTTGCTTAGCTTCGAATTATTTGGTTCAGGTTTGTGATCGTTTTGTGGAGTTCAATGTGGGGAAAAGAAATAGCAGCC
CCGGGAATGTTGTGAAGCCTGATACGGTCTTGTTTAATCTTGTACTTGGTTCTTGTGTGAGATTTGGTTTCTCTCTCAAA
GGCCAAGAACTTATCGAGCTAATGGCAAAAGTTGATGTCGTTGCGGATGCGTACTCGATTGTGATCATGTCTTGTATTTA
TGAAATGAATGGTATGCGGGATGAGTTGAGGAAGTTCAAGGAGCATATTGGTCAGGTACCCCCTCAACTTCTTGGTCACT
ATCAGCATTTTTTTGATAATTTGTTAAGCCTGGAGTTCAAATTTGATGATATCGGTTCTGCGGGTCGGCTTGCCTTAGAT
ATGTGCAAGAGTAAGGTCTTGGTTTCAGTTGAGAATCTTGGATTTGATTCTGAAAAGCCTCGGGTTTTGCCTGTTGGGTC
ACACCATATCAGATCTGGGTTAAAGATCCATATTTCACCCAAGCTTTTGCAGAGAGATTCATCTCTCGGAGTGGATACTG
AAGCAACATTTGTTAATTATTCCAATTCCAAGCTTGGTATCACAAACAAGACTCTTGCCAAGTTAGTATATGGGTACAAG
AGACATGATAATCTCCCTGAGCTATCAAAGCTTTTGTTTTCGCTGGGTGGATCCAGGTTATGTGCTGATGTCATTGATGC
TTGTGTTGCTATTGGTTGGTTAGAAGCTGCTCATGATATTCTTGACGACATGAATTCTGCTGGCTATCCCATGGAATTGG
CCACATATAGGATGGTCTTGTCAGGTTATTACAAGAGCAAGATGTTGAGGAATGCAGAAGTTCTTCTGAAACAAATGACG
AAAGCCGGCCTAATTACAGATCCATCAAATGAAATTGTGGTTTCACCAGAAACTGAAGAGAAAGACAGTGAAAACACAGA
GCTCAGGGATCTCTTGGTTCAGGAAATCAATGCAGGAAAACAAATGAAAGCTCCAAGTATGCTCTATGAGCTAAACTCGT
CCCTCTACTACTTCTGCAAAGCTAAAATGCAAGGAGATGCCTTAATAACCTACCGGAAAATCCCCAAGATGAAAATCCCA
CCAACTGTCCAAAGCTTTTGGATCTTGATCGACATGTACTCATCTCTTGGCATGTACCGGGAGATCACAATCGTGTGGGG
AGATATCAAGAGGAACATTGCAAGCAAAAACTTAAAGACAACACAAGATCTGTTAGAGAAGCTTGTGGTGAACTTTCTCA
GAGGCGGGTATTTTGAGAGAGTAATGGAGCTTATCAGTTATATGAAGGAGAATGATATGTATAATGATCTAACCATGTAT
AAGAATGAGTATCTTAAGCTTCATAAGAATCTATACAGAACCTTGAAAGCATCAGATGCTGTAACAGAGGCTCAAGCTCA
GAGGCTTGAGCATGTCAAAACCTTCAGGAAACTAGTTGGTATAGTATGAGTGTATGACTTTATTTACGTATCCCCTGTAT
TACATTTATACCTTATACATACGGTTATAGTCTCTCTTAATAATTCTCTCTTTCTTCTCTCTTCAACTCCTCACGGTAAC
AACTTGTGCGGAAGTTAAAAACAAAAGTTTGGGAGTTTTTGGAATATTATTGAAAATTCAGGGATTACTTAAAAAGTTGC
TCCTAAAATGGGCCTTTAATTTATATAAAGCTAAACTGGCCTGACTTTTAAACCGACTGAACTCAAACTCGGTCGGGTCG
GACTTTTAACACTCGGATCTGAGCTATTTGGGTTTGGTGGCGTAGAATTCGATCGGAAACTCTCTGCAACGGAAGGAGAA
ATAGAGATACCTAATTTGGTCATGGATTCACCGCCGAAGA
>AT4G17615.2 | chr4:9818996-9821995 FORWARD LENGTH=3000
AGAAACAAACTGGTTTAAGACCGAGTAGATTGCCACGAGTTGGAAGAACAAGTCTGAGCTAATCGGTGTAATCAACATCT
GTTTGTAAACAGTAGTAGAGCATATTCTCTTGAAATTGTTTGGGTTACTTTTTTCTTCTCACAACAGTTTAAAATTTTGG
GTTTTTAGCTTACAAAAAAAAAAAAAGAAGAAGCGCGTAATCACCAATCCTTCACTTCATATAGTTAGGAAATGTTAATG
AGTTTGTACATATTACATCATACGTTTGTTGTAATTGTTTTTTTTCAAGTAAAAAAGTAAAGATTTGTTACGTTTACTCG
GGGTTCTAATTGTTCCAATGGAATCTTATACTGCAAAAACGTGAATTTGAGATTTTGTTGGGTCCTTAACCGCAAAAGCG
AAAGTACGAATGTCCTAGGACCCGACCCGATGAAATTTACAGTCTTGCCACTCTTCTCTTGTTACAGTGTTCCTCTCTTC
TCTCTCGATTTCGAAGTTTCCAGCAATTTAGGGTTCTTTCTCGATTGGAGAATTCGTATGTTGTTATCATGTTCTCGTCA
TTGTTGTGCTTTCTTTGTTAAATTCTAGATTTGGAATCGAAATTCTAGACTAATGTTTAGGAAACGGAACTTAGTTCTAG
AATCATTTCGTCGATTCGATAGCGGTAACGTAGAAACCCTAATTTCATGGGTCTTGTGTAGTCGCACCTCAAAGCCGTCT
CTGTTCTGTACTAGTGTTAAACCTGCTAGATTAAACTGGGAAGTTTCTTCTCAAGTAATTCTCAAGAAGAAGCTAGAAAC
AGCTCTTAAAGATCACCGTGTAGATGATGCTTGGGACGTGTTTAAAGATTTCAAACGCCTCTATGGATTTCCAGAGAGTG
TAATCATGAACAGATTTGTTACTGTGTTGTCTTACTCGTCTGATGCTGGTTGGCTTTGTAAGGCTAGTGATCTTACTCGT
TTGGCTTTGAAGCAAAATCCAGGTATGTTAAGTGGCGATGTGTTAACAAAGTTGTCGTTGTCTCTAGCGAGAGCTCAGAT
GGTTGAATCTGCTTGTAGTATCCTTCGAATAATGCTGGAGAAGGGATATGTTCTAACCTCAGATGTATTGAGGCTTGTTG
TGATGCATATGGTGAAAACAGAGATTGGGACTTGCTTAGCTTCGAATTATTTGGTTCAGGTTTGTGATCGTTTTGTGGAG
TTCAATGTGGGGAAAAGAAATAGCAGCCCCGGGAATGTTGTGAAGCCTGATACGGTCTTGTTTAATCTTGTACTTGGTTC
TTGTGTGAGATTTGGTTTCTCTCTCAAAGGCCAAGAACTTATCGAGCTAATGGCAAAAGTTGATGTCGTTGCGGATGCGT
ACTCGATTGTGATCATGTCTTGTATTTATGAAATGAATGGTATGCGGGATGAGTTGAGGAAGTTCAAGGAGCATATTGGT
CAGGTACCCCCTCAACTTCTTGGTCACTATCAGCATTTTTTTGATAATTTGTTAAGCCTGGAGTTCAAATTTGATGATAT
CGGTTCTGCGGGTCGGCTTGCCTTAGATATGTGCAAGAGTAAGGTCTTGGTTTCAGTTGAGAATCTTGGATTTGATTCTG
AAAAGCCTCGGGTTTTGCCTGTTGGGTCACACCATATCAGATCTGGGTTAAAGATCCATATTTCACCCAAGCTTTTGCAG
AGAGATTCATCTCTCGGAGTGGATACTGAAGCAACATTTGTTAATTATTCCAATTCCAAGCTTGGTATCACAAACAAGAC
TCTTGCCAAGTTAGTATATGGGTACAAGAGACATGATAATCTCCCTGAGCTATCAAAGCTTTTGTTTTCGCTGGGTGGAT
CCAGGTTATGTGCTGATGTCATTGATGCTTGTGTTGCTATTGGTTGGTTAGAAGCTGCTCATGATATTCTTGACGACATG
AATTCTGCTGGCTATCCCATGGAATTGGCCACATATAGGATGGTCTTGTCAGGTTATTACAAGAGCAAGATGTTGAGGAA
TGCAGAAGTTCTTCTGAAACAAATGACGAAAGCCGGCCTAATTACAGATCCATCAAATGAAATTGTGGTTTCACCAGAAA
CTGAAGAGAAAGACAGTGAAAACACAGAGCTCAGGGATCTCTTGGTTCAGGAAATCAATGCAGGAAAACAAATGAAAGCT
CCAAGTATGCTCTATGAGCTAAACTCGTCCCTCTACTACTTCTGCAAAGCTAAAATGCAAGGAGATGCCTTAATAACCTA
CCGGAAAATCCCCAAGATGAAAATCCCACCAACTGTCCAAAGCTTTTGGATCTTGATCGACATGTACTCATCTCTTGGCA
TGTACCGGGAGATCACAATCGTGTGGGGAGATATCAAGAGGAACATTGCAAGCAAAAACTTAAAGACAACACAAGATCTG
TTAGAGAAGCTTGTGGTGAACTTTCTCAGAGGCGGGTATTTTGAGAGAGTAATGGAGCTTATCAGTTATATGAAGGAGAA
TGATATGTATAATGATCTAACCATGTATAAGAATGAGTATCTTAAGCTTCATAAGAATCTATACAGAACCTTGAAAGCAT
CAGATGCTGTAACAGAGGCTCAAGCTCAGAGGCTTGAGCATGTCAAAACCTTCAGGAAACTAGTTGGTATAGTATGAGTG
TATGACTTTATTTACGTATCCCCTGTATTACATTTATACCTTATACATACGGTTATAGTCTCTCTTAATAATTCTCTCTT
TCTTCTCTCTTCAACTCCTCACGGTAACAACTTGTGCGGAAGTTAAAAACAAAAGTTTGGGAGTTTTTGGAATATTATTG
AAAATTCAGGGATTACTTAAAAAGTTGCTCCTAAAATGGGCCTTTAATTTATATAAAGCTAAACTGGCCTGACTTTTAAA
CCGACTGAACTCAAACTCGGTCGGGTCGGACTTTTAACACTCGGATCTGAGCTATTTGGGTTTGGTGGCGTAGAATTCGA
TCGGAAACTCTCTGCAACGGAAGGAGAAATAGAGATACCT
>AT4G17616.1 | chr4:9821633-9824632 FORWARD LENGTH=3000
GTGTATGACTTTATTTACGTATCCCCTGTATTACATTTATACCTTATACATACGGTTATAGTCTCTCTTAATAATTCTCT
CTTTCTTCTCTCTTCAACTCCTCACGGTAACAACTTGTGCGGAAGTTAAAAACAAAAGTTTGGGAGTTTTTGGAATATTA
TTGAAAATTCAGGGATTACTTAAAAAGTTGCTCCTAAAATGGGCCTTTAATTTATATAAAGCTAAACTGGCCTGACTTTT
AAACCGACTGAACTCAAACTCGGTCGGGTCGGACTTTTAACACTCGGATCTGAGCTATTTGGGTTTGGTGGCGTAGAATT
CGATCGGAAACTCTCTGCAACGGAAGGAGAAATAGAGATACCTAATTTGGTCATGGATTCACCGCCGAAGAAAAATCCTA
TGGATGATTTGTTCGGCGAAGACTCCGACAACGACTCACGATCTTCGCGTTCGAAATCGTCTTCTTCCGGTAATGCTTCT
TCGTCTTCTTCCTCCTCCTCGTCTTCTTCGTCTTCGTCTTCTGCAGCGGGAGGAGATGGAGAGGGAGATGGAGGTGGTGC
GGATTCTGGCAGCGCAAGCGATAGCGGAAGTGGAAGTAGCGGCGGGAAAGAGGAGCATGGAGATGATAAAGTAGAGAGCT
ATAGAAGCAATGATAATGGAGAAAGTGGAGTTTATCCTTATGAAGAGGAGGAAGAAGAAGAAGAAGATGAGAAAGATCTT
TTTGGGTCTGATAATGAAGAGTATACTAAGACACCTGCAATTAGCACTTACTCAATTCCAGGTTAGTTCGAATTTGCTTG
AGACTGAATTGGCTTTTGGGTTTCTCTGGCTGCTAAGTATTTTCTGTTATGAAATAATGACAGTTTTGCCTGCGGGATGG
AGCAATGATAACCATGGTGGGAGAGGGGGAATGGGACGTGGTCGTTGGTCAAATGGGAGAGGAGGACCTGGGCTTCTTCC
TCGGCCTGGACCTTACCCTGGACGTGGTGGTAATCGTGGTGGTTTTGGCGGGAGATACCAGAATTATCAGCGTGATGAAC
GTTTTGTTTCTGAGCTTAAGCTTTCGAAAAGCAAAGAAACGTTGGCTAGAAAACAAACCAACTTTCAGGAGGTAATATAT
ATCAAGGAATGCTGTTTTAACTACTACATTTTTATGGTTATGGTAACGCGTTTCGAATTGCTTGATATTAACAGCCATGT
GAGCTTACTTGCTACAGTCGAGTAGAAGGTGGAGAAGTAATCTACGATGACCAAGGATTGGTGAGGCGTTTGGTGTTATA
GTTCCTTTAGATTCTCTCTTTTCTTCTTTTGTCATCCCATTGAACTATTTAATTGATGGGGTATATGCAGACCTTTAAAC
ATACCAACTATCACAGCTTATATGTATCCACTTTGTTCTTGTTTCCCAGAGGCTTTTCAAACGTCATATTGGTGAAGAGA
TTGGAGCGGATTTAAATCAAGGTTATGATACTTTTATTGAGAAAAAAGGTAATGCATTAGTGGCACTAGTGAACTATTAG
CATGTGTAAAATGAAGAATTGTGATATATTCAGCTGATTAGTCGTTCTTTTGAGGCAGATCTGGGCTCTGAGGGCTTTGG
TGACCTTCTTGGCAGTATTAGAGCAAAAAACATTTCGCTGGACAACATTCATTTTGTGGTATGAAGTGCGGATGTATATA
TGTCCATTTCACTGTCAATTTATTACTTTGAAAGAGGTTATCTTAATGGTGTCTTTTATTTTTGCTTTTTTGGACAGACT
TTTCGTAATAATCTAAACAAGGTAAGTGAGATCCCCAACAGTTATTTGATCTCTATGATATCAAATGAATCACTCTGTGC
ACATTGTTTCATTCTTTCAGATATTGGGCGCTGCTTACAATCGGCATGAACCGTGGGAAATGGGCGTCCATAAGAGAAAT
GGAACCATATATCTAGATGTGCATAAACTGCCTGAAAGGCCGCAGAGTGACTTAGATCGCCGCAGGTAATCTTCGCTTTA
ATTGTATTTGCGGATTGGAGTGATTCTACTAGTTTTATTATAAATGGTGCTAAAGAATGTCTGTGTAGAAGACAATGCTA
ATGTTTTGAAAAAAATGGGTCATAAAGAGTTTATAACACTGCTCTGCATATTTTGCTACTAATAAACTTGATGTTATGTT
TCCATCAGATGTTACTGGGGTTATTGTTTTGAAAGCCTTGCTACGGAAGATCCAGGAAGAGCTTATGGAGAAGAAATACA
TCATGTGGATGCAAATGTTGAATTTTGTTCTGTTGTCAGGACTAAACTAGGAGCTCACCGAGTTATGATGGGTGCTGAAA
TGGACTGCTGTGATGTATCTGATAAGGGAAAAAGGTTTTACGTAGAGTTGAAAACAACTCGTGAGGTATGACTCTTGCTA
TAGTTTTCCTAATAAGCTCGTTTGTTATTTCAGCTTCTCTCTTTCATTTCACACACATACATATTGGCCAGTAATGTCCC
TACTGTTTACTCTCCAGTTGGATGATCGTACCGTTGACAGATTTGAAAGAGAGAAATTGCTTAAATTCTGGGTAAGTATG
ATCTAACACGGGTTACATATATCTTCTTTGTTTCTCCATTCTTGTTTAGACTTAAATGGTTTTAACATGCTGCAGATACA
ATCATTCGTAGCAGGAGTTCCATACATTGTCGTTGGATTTAGGTATGAATTTGCCAACCATTCTAAGGATAAACTCAAAA
AGTCTAAACCTTTCGCCATTTAAGCAAATCAGTTCAAGATAACATTACCATATCCCTTTTCATCTTGATGTAGAGATGAT
GGAGGAAGACTAGTACGCACAGAGAGACTAACAACGAGAGATATTGCGCATAGAGCCAGATTGAAAAACTATTGGCAGGT
AAGTGTTATCAGTTCTCATTACAGACATGAATGATAAGAAACACTAATGAATTTGGGAACTAGGGAGGAGTGTGCTTGGC
ATTTGCCGATGAAGTTCTTTGCTGGCTATACGGCACTGTT
>AT4G17620.1 | chr4:9824860-9827859 FORWARD LENGTH=3000
CTTTATGCTTCTTTAGTGGAGTCATAAACTGTAATACTTAGGGTTCAAAATCAAATTTGAAATGAAGGTTTAGATTTTGG
ATTTCTTTTGTAACATTTTATTAACCAAAAACCCAAACATTGAAAAAGGAAAAAAAATTGTGATTCAAAGATTTTAAACT
GGGTCCAAGCAGAAAGCGAGTCTAACATGGGCCGGGTCTGTTTTAAACTGGGTCCAAGCCTTCTAATCTTATCACGTGAG
CGTCACGTGCTCTCTTTTTCTCTCTCTCTCTCTCTCCCTCTGGCTGACGAATCACCGGAGAACCCAATTTGTTTCATTCC
TTTCCCGTTTTGCCCTTCCCTGTTCTTTTATTCTTTTCTTATCTACAAAAAAAACTTCGAGCAAGAACAAAAAAAAAAAA
CTGTCCATGTACCACACCATGAGATTAGTTGTCAGATAGATATTCGCGAGACGAGAAGCTCCAATTAAAAACCCTAGAGC
TCATCTCTCTCTCCAGGTACGGCCTTTTCGTTTTTGGCTTTCACCGGCGTGGATCTCCGGTGACGGGGAGATTCGGAATT
TCGGAGAGATTTTAGATCATGTATAGGGAGAGAGGTATGGTTGGATCGAAGTCGGAGGTGGTCGATCGGAAACGAATAAA
CGAGATTCACGATAACAGGCCTTCGCATTCGATGTCTCAGCCTGTCAATGGAAAAGGCAAGGTAACATCGACCTCCGTTT
TGATGGGGAAGCAGCAATTGCATGATAAGGAATCTTCACGTTCTGGTTCTATCTCTAAGACTAACATTTCCGACGGTTAG
ATTCGATTTTCCCCTCTATCGCTATTTCTCTATGTTTATCGTATTCGCAGATTGTTTATTTCGAGTTCTTGTCCTGTGTT
GGTCTCCTGATTTGGGATTCAACTTTCTTAAAATTGATTAGAAATTTCTTAATTTGACCTATTGTTCTTGAAGAAATGTT
ATTCATTTTGTTGTTAACAAAAGCTAGAAGCTTGATCTTAGACGCAGTCTAGTTTTGGTTGCTGTGTATTCATTTTGCTT
ATATCGAGCAAATCATTGTTGTTTGCTTAAGAACAAGTTATAAGAATGATGCTGATGAAATGTTTTGTGGGCATTTCTTG
TGGTGATAATAGCTGTGGATATATCAGACACAGACAGCGAAGAATCAGAGGTCAGTGGTTCTGATGGAGAGGACACCTCG
TGGATATCTTGGTTCTGCAACCTTCGTGGGAACGAGTTCTTCTGTGAAGTTGATGATGATTACATCCAGGATGACTTTAA
CTTGTGTGGACTCAGCCATCAAGTTCCTTACTACGACTATGCCCTTGATTTGATTTTGGATGTGGAGTCTTCGCATGGTA
AGTCTTACCCATGAATTATTAGTATGTAATTGTGTGTTTTTCATAATATAATAGCCGAAAACTTGGTTCGTCTTTCTTTT
CGTTTTGTGTCTTCAATGTTTGATTTGGATTGACGGGTTAACAGGTGAGATGTTTACAGAGGAACAGAATGAATTGATCG
AGTCAGCAGCAGAGATGCTATATGGAATGATTCATGCTCGTTTCATATTGACTAGCAAAGGGCTGGCTTCTATGGTAAAG
AACTTTTTTAGACTCAAGTTAGATACTTAACATATCCTATAGAACATACACTGATTGTTGTTTTCTTTACAATGGTTTTG
CAGTTAGACAAATACAAAAACTATGACTTTGGAAGATGCCCAAGAGTTTATTGTTGTGGCCAACCTTGTTTACCAGTTGG
TCAATCCGATATCCCTAGAGCAAGCACCGTAAAGATATACTGCCCAAAATGTGAAGATGTCTATTACCCACGATCAAAAT
ACCAAGGAAGTATCCTTTTTCTAATCTCAGTGGTAAATGCAGTTCTGTGCGGTTACACACACTTAGCTTTACTTTGATTG
TCATTAGATAATTTTATCATGCTGTTTTCGTTGCTGCTATCTTTGGTTTTTGTCATTCTTTAACACACAAAAAAACAGAC
ATAGATGGAGCTTACTTTGGGACAACGTTTCCACATCTGTTCTTGATGACGTACGGGCATCTGAAGCCACAAAAGGCATC
ACAAAGCTACACTCAAAGAGTGTTTGGGTTCAAGCTACACAAGCCGTGAAGGAAACAAGGAAGAAGAAATGCACCCTTGG
GTTTTGAGAAACAAGAAATGTGTGTAAACAAAACAAAAAGAAAAAGACCATTTGTATCACAGAAGGTGAAACTAGTTCCA
TCTCTCTCTCTCTCTCTCTCTTTTTCTTTGTTTTTGGTATTGTGTTTAGGTTTAGATAAAACATTAGCAGCATGGACTGG
TGAACTGAAATCCCATATTATTGTAATACTTTACCTTATTGTTCCTTTTTGCTTTCTTCTTCCCACTACCAAATAGTTAT
CACAATTTCCCCAAATTGCTTGTACCAATGTTGTGAGCTTATTCTTGTTTATCTCTCTTATGATTTTGATGTCAGTTCCA
TCCGGATACAATTGTTCCATAAAGCCCATTGGGCCCAACAATCCACAAGGCCAACCAAATTCGATTATATTAAAAGTTTC
GGCCCTTTATAAATCAACATGTAGCTTTCTTTGACCAGTGAACAAGAAAAGGTTTCTCCTTTTTAATTTAGGTGTATAGG
TGTGTGCTCCTGCTTGCATATAGATTACGTAAGAGTCTCTCTCTCTCTCTCTCTCTGGAAGAGGGCCTTGTGATTGTTTT
CTTCTTCTTCTTCAGCTTCTAATCGAATTCGTTATCGAATTGAAAGTTTCGACCTTTCGTCGTTGTCCCTCAATACGCTC
TATTCTTTTGATTAGCATCCCTAAAACTAAAATCGCAGAGAGAATTTCTCCGTTTGGATCTCTACCAAATTGGGGCGCTT
TTGGGAATAATGCCACCGTTTATGTCTGGTCTCAGAGCTGTATCTTCCTTACTTTCATGTCGAAACGCGATTAGCAGGAA
ACTCGTTAGTCGTTCTGGGATCCCTCGAGGGAGTTTTGTA
>AT4G17620.2 | chr4:9824860-9827859 FORWARD LENGTH=3000
CTTTATGCTTCTTTAGTGGAGTCATAAACTGTAATACTTAGGGTTCAAAATCAAATTTGAAATGAAGGTTTAGATTTTGG
ATTTCTTTTGTAACATTTTATTAACCAAAAACCCAAACATTGAAAAAGGAAAAAAAATTGTGATTCAAAGATTTTAAACT
GGGTCCAAGCAGAAAGCGAGTCTAACATGGGCCGGGTCTGTTTTAAACTGGGTCCAAGCCTTCTAATCTTATCACGTGAG
CGTCACGTGCTCTCTTTTTCTCTCTCTCTCTCTCTCCCTCTGGCTGACGAATCACCGGAGAACCCAATTTGTTTCATTCC
TTTCCCGTTTTGCCCTTCCCTGTTCTTTTATTCTTTTCTTATCTACAAAAAAAACTTCGAGCAAGAACAAAAAAAAAAAA
CTGTCCATGTACCACACCATGAGATTAGTTGTCAGATAGATATTCGCGAGACGAGAAGCTCCAATTAAAAACCCTAGAGC
TCATCTCTCTCTCCAGGTACGGCCTTTTCGTTTTTGGCTTTCACCGGCGTGGATCTCCGGTGACGGGGAGATTCGGAATT
TCGGAGAGATTTTAGATCATGTATAGGGAGAGAGGTATGGTTGGATCGAAGTCGGAGGTGGTCGATCGGAAACGAATAAA
CGAGATTCACGATAACAGGCCTTCGCATTCGATGTCTCAGCCTGTCAATGGAAAAGGCAAGGTAACATCGACCTCCGTTT
TGATGGGGAAGCAGCAATTGCATGATAAGGAATCTTCACGTTCTGGTTCTATCTCTAAGACTAACATTTCCGACGGTTAG
ATTCGATTTTCCCCTCTATCGCTATTTCTCTATGTTTATCGTATTCGCAGATTGTTTATTTCGAGTTCTTGTCCTGTGTT
GGTCTCCTGATTTGGGATTCAACTTTCTTAAAATTGATTAGAAATTTCTTAATTTGACCTATTGTTCTTGAAGAAATGTT
ATTCATTTTGTTGTTAACAAAAGCTAGAAGCTTGATCTTAGACGCAGTCTAGTTTTGGTTGCTGTGTATTCATTTTGCTT
ATATCGAGCAAATCATTGTTGTTTGCTTAAGAACAAGTTATAAGAATGATGCTGATGAAATGTTTTGTGGGCATTTCTTG
TGGTGATAATAGCTGTGGATATATCAGACACAGACAGCGAAGAATCAGAGGTCAGTGGTTCTGATGGAGAGGACACCTCG
TGGATATCTTGGTTCTGCAACCTTCGTGGGAACGAGTTCTTCTGTGAAGTTGATGATGATTACATCCAGGATGACTTTAA
CTTGTGTGGACTCAGCCATCAAGTTCCTTACTACGACTATGCCCTTGATTTGATTTTGGATGTGGAGTCTTCGCATGGTA
AGTCTTACCCATGAATTATTAGTATGTAATTGTGTGTTTTTCATAATATAATAGCCGAAAACTTGGTTCGTCTTTCTTTT
CGTTTTGTGTCTTCAATGTTTGATTTGGATTGACGGGTTAACAGGTGAGATGTTTACAGAGGAACAGAATGAATTGATCG
AGTCAGCAGCAGAGATGCTATATGGAATGATTCATGCTCGTTTCATATTGACTAGCAAAGGGCTGGCTTCTATGGTAAAG
AACTTTTTTAGACTCAAGTTAGATACTTAACATATCCTATAGAACATACACTGATTGTTGTTTTCTTTACAATGGTTTTG
CAGTTAGACAAATACAAAAACTATGACTTTGGAAGATGCCCAAGAGTTTATTGTTGTGGCCAACCTTGTTTACCAGTTGG
TCAATCCGATATCCCTAGAGCAAGCACCGTAAAGATATACTGCCCAAAATGTGAAGATGTCTATTACCCACGATCAAAAT
ACCAAGGAAGTATCCTTTTTCTAATCTCAGTGGTAAATGCAGTTCTGTGCGGTTACACACACTTAGCTTTACTTTGATTG
TCATTAGATAATTTTATCATGCTGTTTTCGTTGCTGCTATCTTTGGTTTTTGTCATTCTTTAACACACAAAAAAACAGAC
ATAGATGGAGCTTACTTTGGGACAACGTTTCCACATCTGTTCTTGATGACGTACGGGCATCTGAAGCCACAAAAGGCATC
ACAAAGCTACACTCAAAGAGTGTTTGGGTTCAAGCTACACAAGCCGTGAAGGAAACAAGGAAGAAGAAATGCACCCTTGG
GTTTTGAGAAACAAGAAATGTGTGTAAACAAAACAAAAAGAAAAAGACCATTTGTATCACAGAAGGTGAAACTAGTTCCA
TCTCTCTCTCTCTCTCTCTCTTTTTCTTTGTTTTTGGTATTGTGTTTAGGTTTAGATAAAACATTAGCAGCATGGACTGG
TGAACTGAAATCCCATATTATTGTAATACTTTACCTTATTGTTCCTTTTTGCTTTCTTCTTCCCACTACCAAATAGTTAT
CACAATTTCCCCAAATTGCTTGTACCAATGTTGTGAGCTTATTCTTGTTTATCTCTCTTATGATTTTGATGTCAGTTCCA
TCCGGATACAATTGTTCCATAAAGCCCATTGGGCCCAACAATCCACAAGGCCAACCAAATTCGATTATATTAAAAGTTTC
GGCCCTTTATAAATCAACATGTAGCTTTCTTTGACCAGTGAACAAGAAAAGGTTTCTCCTTTTTAATTTAGGTGTATAGG
TGTGTGCTCCTGCTTGCATATAGATTACGTAAGAGTCTCTCTCTCTCTCTCTCTCTGGAAGAGGGCCTTGTGATTGTTTT
CTTCTTCTTCTTCAGCTTCTAATCGAATTCGTTATCGAATTGAAAGTTTCGACCTTTCGTCGTTGTCCCTCAATACGCTC
TATTCTTTTGATTAGCATCCCTAAAACTAAAATCGCAGAGAGAATTTCTCCGTTTGGATCTCTACCAAATTGGGGCGCTT
TTGGGAATAATGCCACCGTTTATGTCTGGTCTCAGAGCTGTATCTTCCTTACTTTCATGTCGAAACGCGATTAGCAGGAA
ACTCGTTAGTCGTTCTGGGATCCCTCGAGGGAGTTTTGTA
>AT4G17620.3 | chr4:9824860-9827859 FORWARD LENGTH=3000
CTTTATGCTTCTTTAGTGGAGTCATAAACTGTAATACTTAGGGTTCAAAATCAAATTTGAAATGAAGGTTTAGATTTTGG
ATTTCTTTTGTAACATTTTATTAACCAAAAACCCAAACATTGAAAAAGGAAAAAAAATTGTGATTCAAAGATTTTAAACT
GGGTCCAAGCAGAAAGCGAGTCTAACATGGGCCGGGTCTGTTTTAAACTGGGTCCAAGCCTTCTAATCTTATCACGTGAG
CGTCACGTGCTCTCTTTTTCTCTCTCTCTCTCTCTCCCTCTGGCTGACGAATCACCGGAGAACCCAATTTGTTTCATTCC
TTTCCCGTTTTGCCCTTCCCTGTTCTTTTATTCTTTTCTTATCTACAAAAAAAACTTCGAGCAAGAACAAAAAAAAAAAA
CTGTCCATGTACCACACCATGAGATTAGTTGTCAGATAGATATTCGCGAGACGAGAAGCTCCAATTAAAAACCCTAGAGC
TCATCTCTCTCTCCAGGTACGGCCTTTTCGTTTTTGGCTTTCACCGGCGTGGATCTCCGGTGACGGGGAGATTCGGAATT
TCGGAGAGATTTTAGATCATGTATAGGGAGAGAGGTATGGTTGGATCGAAGTCGGAGGTGGTCGATCGGAAACGAATAAA
CGAGATTCACGATAACAGGCCTTCGCATTCGATGTCTCAGCCTGTCAATGGAAAAGGCAAGGTAACATCGACCTCCGTTT
TGATGGGGAAGCAGCAATTGCATGATAAGGAATCTTCACGTTCTGGTTCTATCTCTAAGACTAACATTTCCGACGGTTAG
ATTCGATTTTCCCCTCTATCGCTATTTCTCTATGTTTATCGTATTCGCAGATTGTTTATTTCGAGTTCTTGTCCTGTGTT
GGTCTCCTGATTTGGGATTCAACTTTCTTAAAATTGATTAGAAATTTCTTAATTTGACCTATTGTTCTTGAAGAAATGTT
ATTCATTTTGTTGTTAACAAAAGCTAGAAGCTTGATCTTAGACGCAGTCTAGTTTTGGTTGCTGTGTATTCATTTTGCTT
ATATCGAGCAAATCATTGTTGTTTGCTTAAGAACAAGTTATAAGAATGATGCTGATGAAATGTTTTGTGGGCATTTCTTG
TGGTGATAATAGCTGTGGATATATCAGACACAGACAGCGAAGAATCAGAGGTCAGTGGTTCTGATGGAGAGGACACCTCG
TGGATATCTTGGTTCTGCAACCTTCGTGGGAACGAGTTCTTCTGTGAAGTTGATGATGATTACATCCAGGATGACTTTAA
CTTGTGTGGACTCAGCCATCAAGTTCCTTACTACGACTATGCCCTTGATTTGATTTTGGATGTGGAGTCTTCGCATGGTA
AGTCTTACCCATGAATTATTAGTATGTAATTGTGTGTTTTTCATAATATAATAGCCGAAAACTTGGTTCGTCTTTCTTTT
CGTTTTGTGTCTTCAATGTTTGATTTGGATTGACGGGTTAACAGGTGAGATGTTTACAGAGGAACAGAATGAATTGATCG
AGTCAGCAGCAGAGATGCTATATGGAATGATTCATGCTCGTTTCATATTGACTAGCAAAGGGCTGGCTTCTATGGTAAAG
AACTTTTTTAGACTCAAGTTAGATACTTAACATATCCTATAGAACATACACTGATTGTTGTTTTCTTTACAATGGTTTTG
CAGTTAGACAAATACAAAAACTATGACTTTGGAAGATGCCCAAGAGTTTATTGTTGTGGCCAACCTTGTTTACCAGTTGG
TCAATCCGATATCCCTAGAGCAAGCACCGTAAAGATATACTGCCCAAAATGTGAAGATGTCTATTACCCACGATCAAAAT
ACCAAGGAAGTATCCTTTTTCTAATCTCAGTGGTAAATGCAGTTCTGTGCGGTTACACACACTTAGCTTTACTTTGATTG
TCATTAGATAATTTTATCATGCTGTTTTCGTTGCTGCTATCTTTGGTTTTTGTCATTCTTTAACACACAAAAAAACAGAC
ATAGATGGAGCTTACTTTGGGACAACGTTTCCACATCTGTTCTTGATGACGTACGGGCATCTGAAGCCACAAAAGGCATC
ACAAAGCTACACTCAAAGAGTGTTTGGGTTCAAGCTACACAAGCCGTGAAGGAAACAAGGAAGAAGAAATGCACCCTTGG
GTTTTGAGAAACAAGAAATGTGTGTAAACAAAACAAAAAGAAAAAGACCATTTGTATCACAGAAGGTGAAACTAGTTCCA
TCTCTCTCTCTCTCTCTCTCTTTTTCTTTGTTTTTGGTATTGTGTTTAGGTTTAGATAAAACATTAGCAGCATGGACTGG
TGAACTGAAATCCCATATTATTGTAATACTTTACCTTATTGTTCCTTTTTGCTTTCTTCTTCCCACTACCAAATAGTTAT
CACAATTTCCCCAAATTGCTTGTACCAATGTTGTGAGCTTATTCTTGTTTATCTCTCTTATGATTTTGATGTCAGTTCCA
TCCGGATACAATTGTTCCATAAAGCCCATTGGGCCCAACAATCCACAAGGCCAACCAAATTCGATTATATTAAAAGTTTC
GGCCCTTTATAAATCAACATGTAGCTTTCTTTGACCAGTGAACAAGAAAAGGTTTCTCCTTTTTAATTTAGGTGTATAGG
TGTGTGCTCCTGCTTGCATATAGATTACGTAAGAGTCTCTCTCTCTCTCTCTCTCTGGAAGAGGGCCTTGTGATTGTTTT
CTTCTTCTTCTTCAGCTTCTAATCGAATTCGTTATCGAATTGAAAGTTTCGACCTTTCGTCGTTGTCCCTCAATACGCTC
TATTCTTTTGATTAGCATCCCTAAAACTAAAATCGCAGAGAGAATTTCTCCGTTTGGATCTCTACCAAATTGGGGCGCTT
TTGGGAATAATGCCACCGTTTATGTCTGGTCTCAGAGCTGTATCTTCCTTACTTTCATGTCGAAACGCGATTAGCAGGAA
ACTCGTTAGTCGTTCTGGGATCCCTCGAGGGAGTTTTGTA
>AT4G17640.1 | chr4:9826989-9829988 FORWARD LENGTH=3000
AGGAAACAAGGAAGAAGAAATGCACCCTTGGGTTTTGAGAAACAAGAAATGTGTGTAAACAAAACAAAAAGAAAAAGACC
ATTTGTATCACAGAAGGTGAAACTAGTTCCATCTCTCTCTCTCTCTCTCTCTTTTTCTTTGTTTTTGGTATTGTGTTTAG
GTTTAGATAAAACATTAGCAGCATGGACTGGTGAACTGAAATCCCATATTATTGTAATACTTTACCTTATTGTTCCTTTT
TGCTTTCTTCTTCCCACTACCAAATAGTTATCACAATTTCCCCAAATTGCTTGTACCAATGTTGTGAGCTTATTCTTGTT
TATCTCTCTTATGATTTTGATGTCAGTTCCATCCGGATACAATTGTTCCATAAAGCCCATTGGGCCCAACAATCCACAAG
GCCAACCAAATTCGATTATATTAAAAGTTTCGGCCCTTTATAAATCAACATGTAGCTTTCTTTGACCAGTGAACAAGAAA
AGGTTTCTCCTTTTTAATTTAGGTGTATAGGTGTGTGCTCCTGCTTGCATATAGATTACGTAAGAGTCTCTCTCTCTCTC
TCTCTCTGGAAGAGGGCCTTGTGATTGTTTTCTTCTTCTTCTTCAGCTTCTAATCGAATTCGTTATCGAATTGAAAGTTT
CGACCTTTCGTCGTTGTCCCTCAATACGCTCTATTCTTTTGATTAGCATCCCTAAAACTAAAATCGCAGAGAGAATTTCT
CCGTTTGGATCTCTACCAAATTGGGGCGCTTTTGGGAATAATGCCACCGTTTATGTCTGGTCTCAGAGCTGTATCTTCCT
TACTTTCATGTCGAAACGCGATTAGCAGGAAACTCGTTAGTCGTTCTGGGATCCCTCGAGGGAGTTTTGTATCAGATCAA
ATTAGGAGATTTGGTTCTCTTTCCGGCGTCGAGAGATGTTCTTCTAATTGGTTGATGTCCAATGATGACGCTAGAGTCTC
TTTCCGGAGATTGCCTGGCTCTGTGAGCCTACTTCAGAGACGGCATTTTCTGGGGTGCGGAGATGGGGAAGAAGGTGGTG
GTGAGTTATCAAAGATCTATGAAGAGAGACGTGTCTTAGGGTAATTACTTAAAAACTTTGATCTATCCTCTGTTTTGTGC
TTACAATAGCTTTTCTCGCCTCTTCCAAAATCATCTGAAATGGCACAACTTTGAGAATAGGTTCAATGATCTATTATGTT
GTTTACTGGTCCTTAAGTTCTTGTTTTGTAGATCAAATCAACATTGAAAGAATGGTTCAATGATCTTTAATTGTTCAGGA
ATATGATTTGCCTTTGTGTTTGTCTTGTTTCCAACCGATCTAGTGATCTTCTATGAACTAATTCTGCAGAAATATGATTT
GTTAGACAGATGTTGTGTGTTCCCTGTGCAGTTTCAGGGATTCCTTGATTGTTTGTTTGCTGCATTGAGAATATTACGTC
GGCTATACATTGCTCATTTCTGATACTAAGGACTTGAAGTTCATATCCTCAAGCAATGAAGATTGAGTTACTCATGTGTG
TTTCATTTTATTACAGGTATACTCCGGAGCAAATGTTTAACGTAGTTGCAGCTGTAGACTTGTACCATGGATTTGTTCCT
TGGTGTCAGCGCTCTGAGGTTCTTAAAGAATACCCTGATGGGTCATTTGATGCTGAATTGGAGATTGGTTTCAAGTTTCT
TGTTGAGAGTTACATTTCCCATGTCGAATCCGAGAGGCCGAAATGGATTAAGGTAAAGACTTGTTTTTGCTTTTGTTTTC
ATCTTTCTTTTTTGTTGAATTTGAGTGAGTGATGAATTTGTGACATGATTCGAATCTGTATTTTTCAGACTACAGCGAGG
GACACTGGCCTGTTTGACCATTTGATAAACCTCTGGCAATTTAAGCCAGGGCCCATTCCTGGAACCTGCGACCTTCACTT
CCATGTAGATTTCAAATTCAATTCACCTCTCTATCGCCAGGTAAAAAAACTACTTTGCAAAACCTCTGCACCTAAGAGTC
AAACTGTTTAGTAAATGGTGCTATGGAATTGTTAGGATTCAAAGAAATCCACAAGAGAAGATATGATTCCTTTCTTCCTC
TAAAGAGTTGAAACTTGGAGATTGTTAATTAGTAACCGCAGAAATCTACGCTGAAGTTATGATTTCTTAATTCCTTAGAC
ATTGTTATTCATAGGAGAAATCTACAAGAATTTTTTTGACTTATTTCTTCCTCTAAAGATTCAAACTTGGTAATAAGAAC
ACCAAGATGATGGTTTCGTTGTTACTCAAAAGATGAATCTTGGTTAATGTAAAAGCTTGAAAGTAGTTTGAGATTGTGTA
TTTTCTTTGAAGGTGGCGTCAATGTTCTTCAAGGAGGTAGCATCAAGACTTGTGGGGGCATTCAGTGATCGATGCCGACT
AGTGTATGGTCCAGGAGTCCGAGTAGATGAAAACGCATATGAGCAAAGAGCTTGAGACATATCTATATATATATCATGGA
AGTAACAACACATCAGTTTAGTTTTCATCTTGTTTGCTAGAGAGCGATTGCGCATAGCATGTTTTGTTTTCTTAAATATA
TATGAATGCTTTTGCATAAGAAGATGAACACATTAGATGTTTGTTTAAATGTAAAAGCAGAAAAATAAACACATCCATTT
CTCTGTTGGAGTCATTTTTTTCACTTCAAAAGCTCTTTGTTAATCTAAATATTGATGATGACACACATGTTGAGGTATGT
GGTGATGCAATTGCCATATCATATTATTATCAACCTTTCAAAAATTGAATTAGTTGAGAGGAATTTAATTAACTAAATTG
GAAAAGTGTAAAAGGTCCGGAAGATGAACATTAGTAGTATTCAAAAGTCTTTCACTTCCTCCTGTCCAAATCTAGTCATA
ACTATTGATCTCAAATGGTTTTATGAGTCTATTGGTTCAAGTAAAGAGTATTCATGTATATAAATGAATCATCTCTTTGT
AATTAGGCAAATAACTTTCATATGATTTGATGGAGTTTAC
>AT4G17640.2 | chr4:9826989-9829988 FORWARD LENGTH=3000
AGGAAACAAGGAAGAAGAAATGCACCCTTGGGTTTTGAGAAACAAGAAATGTGTGTAAACAAAACAAAAAGAAAAAGACC
ATTTGTATCACAGAAGGTGAAACTAGTTCCATCTCTCTCTCTCTCTCTCTCTTTTTCTTTGTTTTTGGTATTGTGTTTAG
GTTTAGATAAAACATTAGCAGCATGGACTGGTGAACTGAAATCCCATATTATTGTAATACTTTACCTTATTGTTCCTTTT
TGCTTTCTTCTTCCCACTACCAAATAGTTATCACAATTTCCCCAAATTGCTTGTACCAATGTTGTGAGCTTATTCTTGTT
TATCTCTCTTATGATTTTGATGTCAGTTCCATCCGGATACAATTGTTCCATAAAGCCCATTGGGCCCAACAATCCACAAG
GCCAACCAAATTCGATTATATTAAAAGTTTCGGCCCTTTATAAATCAACATGTAGCTTTCTTTGACCAGTGAACAAGAAA
AGGTTTCTCCTTTTTAATTTAGGTGTATAGGTGTGTGCTCCTGCTTGCATATAGATTACGTAAGAGTCTCTCTCTCTCTC
TCTCTCTGGAAGAGGGCCTTGTGATTGTTTTCTTCTTCTTCTTCAGCTTCTAATCGAATTCGTTATCGAATTGAAAGTTT
CGACCTTTCGTCGTTGTCCCTCAATACGCTCTATTCTTTTGATTAGCATCCCTAAAACTAAAATCGCAGAGAGAATTTCT
CCGTTTGGATCTCTACCAAATTGGGGCGCTTTTGGGAATAATGCCACCGTTTATGTCTGGTCTCAGAGCTGTATCTTCCT
TACTTTCATGTCGAAACGCGATTAGCAGGAAACTCGTTAGTCGTTCTGGGATCCCTCGAGGGAGTTTTGTATCAGATCAA
ATTAGGAGATTTGGTTCTCTTTCCGGCGTCGAGAGATGTTCTTCTAATTGGTTGATGTCCAATGATGACGCTAGAGTCTC
TTTCCGGAGATTGCCTGGCTCTGTGAGCCTACTTCAGAGACGGCATTTTCTGGGGTGCGGAGATGGGGAAGAAGGTGGTG
GTGAGTTATCAAAGATCTATGAAGAGAGACGTGTCTTAGGGTAATTACTTAAAAACTTTGATCTATCCTCTGTTTTGTGC
TTACAATAGCTTTTCTCGCCTCTTCCAAAATCATCTGAAATGGCACAACTTTGAGAATAGGTTCAATGATCTATTATGTT
GTTTACTGGTCCTTAAGTTCTTGTTTTGTAGATCAAATCAACATTGAAAGAATGGTTCAATGATCTTTAATTGTTCAGGA
ATATGATTTGCCTTTGTGTTTGTCTTGTTTCCAACCGATCTAGTGATCTTCTATGAACTAATTCTGCAGAAATATGATTT
GTTAGACAGATGTTGTGTGTTCCCTGTGCAGTTTCAGGGATTCCTTGATTGTTTGTTTGCTGCATTGAGAATATTACGTC
GGCTATACATTGCTCATTTCTGATACTAAGGACTTGAAGTTCATATCCTCAAGCAATGAAGATTGAGTTACTCATGTGTG
TTTCATTTTATTACAGGTATACTCCGGAGCAAATGTTTAACGTAGTTGCAGCTGTAGACTTGTACCATGGATTTGTTCCT
TGGTGTCAGCGCTCTGAGGTTCTTAAAGAATACCCTGATGGGTCATTTGATGCTGAATTGGAGATTGGTTTCAAGTTTCT
TGTTGAGAGTTACATTTCCCATGTCGAATCCGAGAGGCCGAAATGGATTAAGGTAAAGACTTGTTTTTGCTTTTGTTTTC
ATCTTTCTTTTTTGTTGAATTTGAGTGAGTGATGAATTTGTGACATGATTCGAATCTGTATTTTTCAGACTACAGCGAGG
GACACTGGCCTGTTTGACCATTTGATAAACCTCTGGCAATTTAAGCCAGGGCCCATTCCTGGAACCTGCGACCTTCACTT
CCATGTAGATTTCAAATTCAATTCACCTCTCTATCGCCAGGTAAAAAAACTACTTTGCAAAACCTCTGCACCTAAGAGTC
AAACTGTTTAGTAAATGGTGCTATGGAATTGTTAGGATTCAAAGAAATCCACAAGAGAAGATATGATTCCTTTCTTCCTC
TAAAGAGTTGAAACTTGGAGATTGTTAATTAGTAACCGCAGAAATCTACGCTGAAGTTATGATTTCTTAATTCCTTAGAC
ATTGTTATTCATAGGAGAAATCTACAAGAATTTTTTTGACTTATTTCTTCCTCTAAAGATTCAAACTTGGTAATAAGAAC
ACCAAGATGATGGTTTCGTTGTTACTCAAAAGATGAATCTTGGTTAATGTAAAAGCTTGAAAGTAGTTTGAGATTGTGTA
TTTTCTTTGAAGGTGGCGTCAATGTTCTTCAAGGAGGTAGCATCAAGACTTGTGGGGGCATTCAGTGATCGATGCCGACT
AGTGTATGGTCCAGGAGTCCGAGTAGATGAAAACGCATATGAGCAAAGAGCTTGAGACATATCTATATATATATCATGGA
AGTAACAACACATCAGTTTAGTTTTCATCTTGTTTGCTAGAGAGCGATTGCGCATAGCATGTTTTGTTTTCTTAAATATA
TATGAATGCTTTTGCATAAGAAGATGAACACATTAGATGTTTGTTTAAATGTAAAAGCAGAAAAATAAACACATCCATTT
CTCTGTTGGAGTCATTTTTTTCACTTCAAAAGCTCTTTGTTAATCTAAATATTGATGATGACACACATGTTGAGGTATGT
GGTGATGCAATTGCCATATCATATTATTATCAACCTTTCAAAAATTGAATTAGTTGAGAGGAATTTAATTAACTAAATTG
GAAAAGTGTAAAAGGTCCGGAAGATGAACATTAGTAGTATTCAAAAGTCTTTCACTTCCTCCTGTCCAAATCTAGTCATA
ACTATTGATCTCAAATGGTTTTATGAGTCTATTGGTTCAAGTAAAGAGTATTCATGTATATAAATGAATCATCTCTTTGT
AATTAGGCAAATAACTTTCATATGATTTGATGGAGTTTAC
>AT4G17650.1 | chr4:9829444-9832443 FORWARD LENGTH=3000
GACATATCTATATATATATCATGGAAGTAACAACACATCAGTTTAGTTTTCATCTTGTTTGCTAGAGAGCGATTGCGCAT
AGCATGTTTTGTTTTCTTAAATATATATGAATGCTTTTGCATAAGAAGATGAACACATTAGATGTTTGTTTAAATGTAAA
AGCAGAAAAATAAACACATCCATTTCTCTGTTGGAGTCATTTTTTTCACTTCAAAAGCTCTTTGTTAATCTAAATATTGA
TGATGACACACATGTTGAGGTATGTGGTGATGCAATTGCCATATCATATTATTATCAACCTTTCAAAAATTGAATTAGTT
GAGAGGAATTTAATTAACTAAATTGGAAAAGTGTAAAAGGTCCGGAAGATGAACATTAGTAGTATTCAAAAGTCTTTCAC
TTCCTCCTGTCCAAATCTAGTCATAACTATTGATCTCAAATGGTTTTATGAGTCTATTGGTTCAAGTAAAGAGTATTCAT
GTATATAAATGAATCATCTCTTTGTAATTAGGCAAATAACTTTCATATGATTTGATGGAGTTTACAGAAACTAGCATAAT
CATTTCGTTAATGTGATGTTAGAGTGCGTTTTTTGATGAAATAACATAATTATTCGTATATATGAAAGGTACATTTTATT
AGGCCATGCAAAAATATGGTTTTGGTACTTTGTTTTTTACTACATGTTTAGTTACTTAAAGGTACATTTGTCTTGATACT
TCTCTTCTCTTCTCTCTCGGGAACTAATTAACCTAAAATAAACATATCAAAATGAGAAGAAAAGATTTAAGTTTACCCTA
AAAAATCATATAATGCTCTTTTGATTTGTTATGGGATCAATTTCAAGATTGAGGCATTTTGTCGGAAGGTGAAAAGAAAA
GAAGAAAACTAAGGAACGGAAGTGGACGACGCGGTTTTGCCTTTTGCTTCATCATTTTCTCAAATGACCAAAAAACAAAA
AATAAAGCATCTCTTTTTAGTCAAACTTTCATGGAATTTCTCCCACTCTTTATTCCATTTTAAATAAATAAACAAAGGAG
TGAAAAAGAGAAGAGAAACATTAGGTTTTCTAAACAATATAATGAAAAAAATTCGAAACGTTATAATATGTACATACCAA
ATTCGAAGTTACGAGGTCCAAATTTCAAGATGATATCGTCGTGGTTTAACACATTGACTTGCGACAACAATGCAATAACT
ACGAGTAATTGAGTCTATGACCCGATCCAATAAATACATAAGACTAGAGTATTGACTTGACTAAATCACACGCTTCTAAT
AAACCCCATTAGTTTCATGAGCCATATCTACGTTTCCAATATTTGAATTGGAATTACATGATTGCAATTCCCATTCCCTA
ACATCATTTGTTCTACATACAAAAACAAAGAAAGTTTTTTATACGCAAAATGACTCACATATGGAATGTTTATTTCAAAA
AAAAAAGCAATGAATAAATACAAAGAAGTAAACTATGGGTTTGGTTTGGTCTTTGTCTCAGTTAAGTCAATTATGAATAA
CTCTAGTCCTCTGTTTACTGTTGTTGTCTATTTACTTTTCGACGTCTGTTTCCATTTCTCTTTCATTTTCTTCTTCTTGA
TCAAAACTCTTTAAAACCAAATCTACTTGTGATATCCATAGATAGAAAATTTTCTGTCTTTTACTTACCTCTCTCTTTTG
TGTTCATACCCATCTAATCATCCACTGATTGTGACTCAACCCATTTTAGGGTTTCTTCATACAATCTACTCTCTTACCAA
GAATACAAACCTTCCCTTTTTCTGCAAACAAAAGAAAAAGTCTCACTTTTTCATTCATAGCACCTGACTTTTCGTAATTT
CACCTTAGAAATTCTTCTGCCAGTTTTGTGTATAAGTAAAAAAACAAATTAGAATAGATACACCCAGATCACTAACTAAA
GAGCAAAGAAAAGAAAAAAAAAAAGAGAGGAGAGAACATGAATTGTCTGTTCTTGTTCATGTCCAAGAAACCAAAATCCA
GAGGAAATATGGAGAAAGAGAAAAAAAACATAAGAGGAAGAGAGTTCTTGCAAAAGTCAGCTCCAGAATTAACGACGAGA
AAGACAACTTTGTCGTTCAATCTCCCAACACCAAGATCTCTGCCATCTCCAACGAGTATCAAAGACTTGTACACAGACAG
AGAACAAAATCAAAATCAAAACCTGAGGGTTTTTTCTTTCAAGGAACTGAGTGACGCCACTTGTGAGTTTAGCAGGAAGC
TAAAGATCGGAGAAGGTGGCTTTGGTAGTGTCTATAAAGCCACCATTAACAATCCCACCGTAGGAGATTCTCATTCTTCT
CCACTTACCGTAGCCGTTAAGAAACTCAATAGACAAAGTCTACAGGTATGCGAAAGTTTATGATTTTTTTTGTGATTGAA
TTGCAAATAGATTAGAACTGTAACCAAGGAACTACAAATTTCAGAGATTTGTTTGTTTGTTGAATAATGTAGAAAAATGT
TTGATCTTGAATATTATTATGTGATCCTCTGTTTTGTAATGAAAAGGGTCACAAGCAATGGCTAGCAGAGGTTCACTTTT
TGGGAGTGGTGAATCACCCTAACGTTGTGAGGCTCTTAGGGTATTGCTCAGAGGACAGAGAGAGACTTTTGGTTTACGAG
TTGATGTCTAATCGCAGCTTGGAGGATCATCTCTTCACTCTAAGAACCTTAACGTTGTCGTGGAAACAAAGGCTCGAGAT
CATGCTTGGTGCAGCTCAAGGATTGGCTTATTTGCACGAAATCCAGGTGATTTTGAATCTTAAAAACCTTTTGATGGTTT
TATCCGTAACTAGGCCTAAAGAAACTTTATATATAAGCAGATCACGGATCTTTTTTCTATACCGTATCAAACAAGCTGGA
ATGAACCAAAACTGAATTAGCACTAACTAGAGACATCATGTGTCACTTTTTGGGGGTAGGTAATATACAGAGACTTCAAA
TCATCAAATGTGCTATTAAATGAAGAATTCCATCCGAAAT
>AT4G17660.1 | chr4:9833007-9836006 FORWARD LENGTH=3000
AGGATTAGTGTTTTTTTTTGAAGAGTAGAGAATATATGTATGAAAAGAAGCCCAAGTAATAATATTAAAGCCCATTAACC
AGAAAGTTTGTGTTGGTCAAACATTCTTAATACAAAGTTGTGAATAACAAAATCCTATCTTTGTGACTTGTGAGTTATAG
AAACCAGGAGTAGGAGATGAATGTTAAATTCTTAATACAAAGTTGACAAACCTTGTAAATCTTTGAAAAGAGTTTATGGA
AAAAGAAAATTGTACTGCTCTTTAAATGGAAAAACAAAAAAGAGTTGTACTGCACAAATGATATCAAAGAACATGCGCAG
AAAAAGATGTCTTTTGATATCCCATTATATTATTCCTATGAGTCATGACATCAAACCTACCCCAATAAGAAGAATTGATA
CCATTACTTACACCAAATTTATTTCGAATCATAAATTTTTAACCACATTTATAATTCAACAATGAGAATTTCTAAATAAT
AGGTGAATTATTTATTATCATTATAATATTAATTTGTACATTTTCATTACAATCCCATCATTCCAAAATAAGAGAACAGT
CAGGCTGATGATGTTCATAATACATACATATTTTCATTCACATTAAAAAAAAGAAAAAAGATTTACCAAATTCACATAGA
CGTTTTGGCCATAGTTTTCTTGTACCCAAAATTGCATATATATATTTTTCTTCAAGAAAAACAAAACTAATAAACATGAA
AATAAAACAAAGAAAGGACAAACCCTTTAAAAAAGAGAGGTTTCTTCGCTTTTTTTTTTTTCTTTTTCCCTAACCATTTT
TTTTTTGGTTTAGTATTCAAATTCAAACTAAAGAAAGATCTTTAGATGAAGAAAAAACCCATAAATCCATTAACTAGCTT
TTACAGCAATATGAGCGTTAATGGATTCTCTATCTCCCTTTTTTTCCTTTATAACTTTAAATTAGGCAGCAGCAACAGTT
CCAGTGCGGAAAGCATAGTTACGAGATCTAGTTGGAGAAGAAGAAGAGCTTCGCTTTTCATTTCTTCTCATAGCTTTCAC
AGATGTAGACAGACTCTGTTTCTTCTCTTTTGCTTCGTCTCTTTCTATCTGTTCTTCTCTACACTCTTCACTACAGAACG
GTGTGTCTCCTCTGTTTTAACACAAACATTTGAAATCATCAGACACAAATTATATAGATCATACACGATTCTTAATCCAC
AAGGCAAATCAGAATTAGGGTTTCTTCTTTTGTTGACTAAAATATCAAAACTTTATTAAGCAAACCAAAACCTAATCGTT
ACAGTAATCAAATTTCTTAGCTTACATAGCAAATGATAATCTGGGTATGTTTCAAAAAGAAAATAAGATCTAGAACAAAG
GAAGTACCTGTACATGAAGATGTCTCTGTTATCACCAAGACGTTTCTTGCAGAGGAAGCAAGAGTCCAAGAAATGAGGCT
GTCCATAACCGTAATAGCTATTGTCGAATCTAAAATCATGAAATTTTCCAGATCTGGGAGATGAAACAGAGTACTGATGA
TGATGATGGTTATAATAATAACTCTGAGGATAGTTGTAACAAGAAGGACTTGAAACTCCAGCTTCCATCTCAGATAAAGA
AACAAAACCATCGTCTTCTTCTTCTATGAAATAAGGCTTTCTCATCGAAACCTCCATTTTTTTCTGAATCTTGTCTTTTT
TTGTTCTTATTTGGACAGAGATAGAGAGAGAGGTTTGGTGTGGAGGAGATTTGTGAGAAGATGGAGTTTGGTTTTTATAG
GAATAGAGAAGGACAGGTTTGATTCTGGTTAAGAGAGAGAATCTATTGGCTTCTTGTTTTTGCAATACCGCTTTTTTCCT
TAATCGAATTTCTTTAATAATTTTAACTACCTAACCATTACATTATGAAGAGGAATAATTGAGCCACTAGTATATAATTA
AGCATTTTCTTATGAATCAAATTACTTATTTCACTTGTGTATAATAGTGTAAGGCTCTTTTCTATAGAAACACTATGTAG
AAAAAAAATATCTAGTGACTTAAACAGCAATGCAAAACTGAACCAAAACGATTGAATCAAATTTTAATCTAAGAAAAATA
GATATACGAAAAATACCTAAAATTTAAAACCGGCCAAAAAAAAAGACAATGACTAGAAACAAACTTGATTTTCATAAGAA
AGTTTCAGTTAAATTACATTGTCATTGACCCACATCAACTATGTATAATATATGCTATTATAAGCTACACCTTTTTTTAT
GATCTTAAAAAACACTAAAATAAATAACACTAAGATTTGTTGTCTAATCAATACTACTAGAATTAATAACATCATTAACC
TAGACGGTATTATTATAACTATCAATTAGTATAAAACTGGAATAAAATTCTTTGGAAAATGGCAATATTGTTGTTGAAGC
TAAGAACAAAGGGCATAAACGTAATAGCAAAAACCACTGCAAAGAAAATCTTCGAAACGGTTCCATAAAACATGGGTCCC
ATCCGCACTTGGACGTTAAAGAAAGTCATTGGATCGTGGGGTCCACGAGCGCGTGAGATTGCGCGTTACGTAATATCTAC
ACAGACCACCACCACTTGTGTCTTTTCTTTATTGGCAAGGACAACACTTTAAATTATTAATAGAACATATACGACGTCGT
TTTCTCCCTTTTTTAGGTTCTTTATTTCTTGTGATGAATGACGTTTTTGCAAAGACTTTGGAAAAAAGCTCTGTGACGAC
TCCGCACTCAACATTTTCAAAAATCAAAATTACTTTTAGGCTTTTTAGCTTGTCAATCAAAAGCTTAATTTGATTTTAAC
ATGTAAATTCGCCATTTTTTCCTCACACTTTTAACTTGTAAATAGGAAGAATATCAGGTTTAAAAAACAATGTTTTGCAA
TTTCCATGCCAAAAGTCTCATGACATTTCGTTATTTACTTCTATTAGTGAGTGCTATTTCAAATGGAAAAAACGAAAAGA
TACAAGTATACAACTATGTCATCAAAAAAATTTTATATGT
>AT4G17670.1 | chr4:9830948-9833947 REVERSE LENGTH=3000
TTTAAAGTTATAAAGGAAAAAAAGGGAGATAGAGAATCCATTAACGCTCATATTGCTGTAAAAGCTAGTTAATGGATTTA
TGGGTTTTTTCTTCATCTAAAGATCTTTCTTTAGTTTGAATTTGAATACTAAACCAAAAAAAAAATGGTTAGGGAAAAAG
AAAAAAAAAAAAGCGAAGAAACCTCTCTTTTTTAAAGGGTTTGTCCTTTCTTTGTTTTATTTTCATGTTTATTAGTTTTG
TTTTTCTTGAAGAAAAATATATATATGCAATTTTGGGTACAAGAAAACTATGGCCAAAACGTCTATGTGAATTTGGTAAA
TCTTTTTTCTTTTTTTTAATGTGAATGAAAATATGTATGTATTATGAACATCATCAGCCTGACTGTTCTCTTATTTTGGA
ATGATGGGATTGTAATGAAAATGTACAAATTAATATTATAATGATAATAAATAATTCACCTATTATTTAGAAATTCTCAT
TGTTGAATTATAAATGTGGTTAAAAATTTATGATTCGAAATAAATTTGGTGTAAGTAATGGTATCAATTCTTCTTATTGG
GGTAGGTTTGATGTCATGACTCATAGGAATAATATAATGGGATATCAAAAGACATCTTTTTCTGCGCATGTTCTTTGATA
TCATTTGTGCAGTACAACTCTTTTTTGTTTTTCCATTTAAAGAGCAGTACAATTTTCTTTTTCCATAAACTCTTTTCAAA
GATTTACAAGGTTTGTCAACTTTGTATTAAGAATTTAACATTCATCTCCTACTCCTGGTTTCTATAACTCACAAGTCACA
AAGATAGGATTTTGTTATTCACAACTTTGTATTAAGAATGTTTGACCAACACAAACTTTCTGGTTAATGGGCTTTAATAT
TATTACTTGGGCTTCTTTTCATACATATATTCTCTACTCTTCAAAAAAAAACACTAATCCTCTAGCCTCTAATGCCAACA
GAACTTCCCATATCTTCAGAATTTGATTCCTCAATGATATTCGTAAGACTTTCGACGACAAAGGCCATGGTAGGTCTTTC
TTTATCGATCTTGTTCACACAATGATCAGCCAATTTAGCCACTCTCCTGACCATAGCAATTGGATACTTATTGCATAGCT
TGGAGTCAACGATCATTTTGAATCTTTTGCTATTAATAGGATATTTTTTGACCCATTCTAGAAGCTTTTGTTCAGCTAAA
GGTTTCATTCGTTCCAATGTGCGACGACCAGTGATAATTTCGTACAAAACAACTCCAAAGCTATATACATCGCAATGTGT
CTTGAGGTGACCGGTTATTACATACTCGGGAGCGGCATAGCCGTCTGTTCCAACTCTCTTTTAATAGAATCAAGAAACAA
GAAAAAAAACTGTTACTTGCGGATGAAGAAACTAATTAAACTTCAAAATTTCTAAGGAAGGAAGGAAAAAAATGTTACTT
ACTGCGGTTGTAACGTGAGTATTGTCTCCTTCGGGACCTTCTCTAGCGAGACCAAAATCGGATAATTTCGGATGGAATTC
TTCATTTAATAGCACATTTGATGATTTGAAGTCTCTGTATATTACCTACCCCCAAAAAGTGACACATGATGTCTCTAGTT
AGTGCTAATTCAGTTTTGGTTCATTCCAGCTTGTTTGATACGGTATAGAAAAAAGATCCGTGATCTGCTTATATATAAAG
TTTCTTTAGGCCTAGTTACGGATAAAACCATCAAAAGGTTTTTAAGATTCAAAATCACCTGGATTTCGTGCAAATAAGCC
AATCCTTGAGCTGCACCAAGCATGATCTCGAGCCTTTGTTTCCACGACAACGTTAAGGTTCTTAGAGTGAAGAGATGATC
CTCCAAGCTGCGATTAGACATCAACTCGTAAACCAAAAGTCTCTCTCTGTCCTCTGAGCAATACCCTAAGAGCCTCACAA
CGTTAGGGTGATTCACCACTCCCAAAAAGTGAACCTCTGCTAGCCATTGCTTGTGACCCTTTTCATTACAAAACAGAGGA
TCACATAATAATATTCAAGATCAAACATTTTTCTACATTATTCAACAAACAAACAAATCTCTGAAATTTGTAGTTCCTTG
GTTACAGTTCTAATCTATTTGCAATTCAATCACAAAAAAAATCATAAACTTTCGCATACCTGTAGACTTTGTCTATTGAG
TTTCTTAACGGCTACGGTAAGTGGAGAAGAATGAGAATCTCCTACGGTGGGATTGTTAATGGTGGCTTTATAGACACTAC
CAAAGCCACCTTCTCCGATCTTTAGCTTCCTGCTAAACTCACAAGTGGCGTCACTCAGTTCCTTGAAAGAAAAAACCCTC
AGGTTTTGATTTTGATTTTGTTCTCTGTCTGTGTACAAGTCTTTGATACTCGTTGGAGATGGCAGAGATCTTGGTGTTGG
GAGATTGAACGACAAAGTTGTCTTTCTCGTCGTTAATTCTGGAGCTGACTTTTGCAAGAACTCTCTTCCTCTTATGTTTT
TTTTCTCTTTCTCCATATTTCCTCTGGATTTTGGTTTCTTGGACATGAACAAGAACAGACAATTCATGTTCTCTCCTCTC
TTTTTTTTTTTCTTTTCTTTGCTCTTTAGTTAGTGATCTGGGTGTATCTATTCTAATTTGTTTTTTTACTTATACACAAA
ACTGGCAGAAGAATTTCTAAGGTGAAATTACGAAAAGTCAGGTGCTATGAATGAAAAAGTGAGACTTTTTCTTTTGTTTG
CAGAAAAAGGGAAGGTTTGTATTCTTGGTAAGAGAGTAGATTGTATGAAGAAACCCTAAAATGGGTTGAGTCACAATCAG
TGGATGATTAGATGGGTATGAACACAAAAGAGAGAGGTAAGTAAAAGACAGAAAATTTTCTATCTATGGATATCACAAGT
AGATTTGGTTTTAAAGAGTTTTGATCAAGAAGAAGAAAATGAAAGAGAAATGGAAACAGACGTCGAAAAGTAAATAGACA
ACAACAGTAAACAGAGGACTAGAGTTATTCATAATTGACT
>AT4G17680.1 | chr4:9839903-9842902 REVERSE LENGTH=3000
TGATGATGAGTATTTAATTGATAGGCCCGTTATAGGCCCATGGGTCCATCCAGATCTAAGCAACAAACAAGACAACAGTA
CAGAAAAAGGACGTTTTCTATAGGCAAAAATAAAGATTGAAAATGAGATTTGAATTATATATAGTTGATGATGTACATAG
GACATAGCCACATGTAGTGGCATTTTTTTCGTTTTGACATCTTCGTTTACTTTCTTTCTTTTGGATATTCTTCGCTTTTT
TTTTCAGAAAACGTTTTGAAGAAATTGCTAAAATTGAATTCATTTACGTTAGAAATCTTACTATATTATTTGGGAAGTAC
ATTTTAAATGTAACCTTACTTTTTGTAAATAATTACATAGGTATACCATTAGAAATAAAATTTTAAAGAGTAAATTAATT
TATCTGTTTAAGGATTAAAAAGTCAAATACTAATTTAATTAATTAAATTTAATTAAAAAACGAAATACATTTTTAATTTC
CAAAAACAATAACCAATCAAAATCAACATATAAGATTTGATATCTAAATTTTAATTAATTTAATTTAATTAGAAAAACGA
AATACATTATTAATTTCCAAAAAAATAAACAATTAAAATTAACAAATTAGATTTGATATCTAAATTATCATATTAATTTT
TTATTAATTATTATAGTTCACTTCTCATCTTTATATGATTCTATTTTTGCGAAAAAATAATATCATCATTATAAAAAAAT
AATTAGAGTTTTTTCGCATATGCCATAATTTGAATTTTTAAAAACGAATATAAACTGTTCAATACATGAAAAATATTATA
ACGGGTGAAAATAGATTTAAGAAAACTTTCTACTGAGTTAACAGGTCATAATTTGAAATATTTATATTCAATTTTATACA
TATTATATTAAAAAATTATAATCTTATATACTACAATAATTAATAAGATATTAGATTTTTTATGTGTATGATGTGATTCA
ATTTTTAACAAGCTGGAAAATCGTAAAATTGACGGGTTTAGATCGATATTAATACAAGATGGTATACTACAGGTGAAAGT
CTTAAATTAACAATCAAACTACAAGTGTATAATCTTAGTTTTTTCAGTAAAGCTAAGATTGAATCCAAATTAAAATCTAA
TTTTGCATACAATCTATCTCTTATAATTATAAATGTTATGCATACATTCACATTGCCTCACAATCAATATAGAATATCGA
TTATTTCGAACAATAGATAGAGATTCATAAGTAAATTACTTCATGTTCTAATGATATTTATCTCCTAATATTACTATCCA
TTTATGCGTATTCTTATGGATTTTTCTTTCAGGATCAACATTAGATTACAAGAAAATAGATGATAGTTATACAATCTTAA
AAATAAACAAAACAAATATTACTTAATTTGATTTTTTATTTTTAACTAAAATCAACAAATTTATTAGTTTATAATAAACC
AAATACTATTACCTAACCATATAAAAACCAAATACTATTATACTTTAATTATAAAAACTCTATTTTATTGAAAGGTATAC
ACTAAAAATCGGTTTTATATACTACAATATCATAAATTTATAAATCGCAAATTATTTTTAAATATATTAATCGAAGATGT
ACCACATGTCAATCTCTCGATTTTTTATATATTACAATAACAATATTTAAAAATAACAAAATAATTTTTCATTTTACGGA
ATGAAGTTATATGGTGGAACGAGTTTGGGTTGATATTAATATGGGACGATAATCTATGAGTGAAATCTTAGTTAATAATT
ATAACATAATTATACAATCTTAAACATTAAACAATATAAACAATATTTACAAAATAACTATATCTTAAAATTTGAATTTT
TAGTTACAAGAAAAATCGACCAACAGTGTACCACAGAGTAAATTTTACATTATATAATCTAATTGATCAAATTTTAAACA
AAAACAATCAATTTATATATACATCAAACTAACAAAAGTACACAGATTTTTCCAAATATCTCTATATTATTCCGCCAAAT
CGAAACAAATCCAAAAATCCTATTTACTATGCAAAATACAAATAAAATATAAATAATATAAATTAATAAAATATCTATTT
TATCATAAATAACACTATATACTTTTCTATGCTTATTATAATTTACAAACTATAATATCTTTCACTAAAAATGTATTTCA
ATACATTTCTTAAAATTGAAACCTCGCACATATGTGCGGGTTATAATCTAGTTAATTAGAATATTATGGATTATGAAGAT
ATGCACGAATAAAAAATTGTGTAGAAAAAATTAAGGATAAGAATTGTGATGGGTTCAAAAACCATGTATACCTCAACATG
TGTTGTTTCTAGTTTTGTTGGGTTAAGGCCTTAAATGTGGGAAATGCTTCCTATTTTTAGGTTTTAGTTATTGTTTGTTT
TTATCTATTTAAGTTGTTTACGTTTGTAACATAAACTGAAATTAACTTATGTTTTGTTAAGCTTTTGATCGGGACCATTA
TCAAATTGTAAGAACCTCGTGGCTAGCGACATCACGTAGTATCCTGATGCTCATGCTGTTTCCAAGTATCCCATTTGTTA
GCATAGATCGTCATTAGAATAATAGCTCTTGAAGACATAATATATTCCATAGATTGAGAATTGGACTTTGAAAATGTTAC
ATTAGTTAGCTTCAAATTTTTGAGTATAATGCGTCGCAGGAGAAGTAATGAATAGGCTCGCAGGGACGGTCCATAATTAT
TATAATCTCTGCTTTTGGTGTTCATAATTATAAAGTTTACACTTCCATTTCCAATTTACCATTACCAGCATTTTAAAATT
AATTTACATAGTTTTCATAAAGGAATTGATCCTCCCCTTCAAATCTAGTTCGGTGAGACAAATCTCGTAATGAGTTGCAT
CAATATACTTGTCATTTCCACGTGACAATAATGCGATCCAACTATTCATGTGACTCCTGTGTCCCTCAATAAACGATATG
ATGCAGCATTTGGAGCCATCTACTTAATTATTCATCTACT
>AT4G17680.3 | chr4:9839903-9842902 REVERSE LENGTH=3000
TGATGATGAGTATTTAATTGATAGGCCCGTTATAGGCCCATGGGTCCATCCAGATCTAAGCAACAAACAAGACAACAGTA
CAGAAAAAGGACGTTTTCTATAGGCAAAAATAAAGATTGAAAATGAGATTTGAATTATATATAGTTGATGATGTACATAG
GACATAGCCACATGTAGTGGCATTTTTTTCGTTTTGACATCTTCGTTTACTTTCTTTCTTTTGGATATTCTTCGCTTTTT
TTTTCAGAAAACGTTTTGAAGAAATTGCTAAAATTGAATTCATTTACGTTAGAAATCTTACTATATTATTTGGGAAGTAC
ATTTTAAATGTAACCTTACTTTTTGTAAATAATTACATAGGTATACCATTAGAAATAAAATTTTAAAGAGTAAATTAATT
TATCTGTTTAAGGATTAAAAAGTCAAATACTAATTTAATTAATTAAATTTAATTAAAAAACGAAATACATTTTTAATTTC
CAAAAACAATAACCAATCAAAATCAACATATAAGATTTGATATCTAAATTTTAATTAATTTAATTTAATTAGAAAAACGA
AATACATTATTAATTTCCAAAAAAATAAACAATTAAAATTAACAAATTAGATTTGATATCTAAATTATCATATTAATTTT
TTATTAATTATTATAGTTCACTTCTCATCTTTATATGATTCTATTTTTGCGAAAAAATAATATCATCATTATAAAAAAAT
AATTAGAGTTTTTTCGCATATGCCATAATTTGAATTTTTAAAAACGAATATAAACTGTTCAATACATGAAAAATATTATA
ACGGGTGAAAATAGATTTAAGAAAACTTTCTACTGAGTTAACAGGTCATAATTTGAAATATTTATATTCAATTTTATACA
TATTATATTAAAAAATTATAATCTTATATACTACAATAATTAATAAGATATTAGATTTTTTATGTGTATGATGTGATTCA
ATTTTTAACAAGCTGGAAAATCGTAAAATTGACGGGTTTAGATCGATATTAATACAAGATGGTATACTACAGGTGAAAGT
CTTAAATTAACAATCAAACTACAAGTGTATAATCTTAGTTTTTTCAGTAAAGCTAAGATTGAATCCAAATTAAAATCTAA
TTTTGCATACAATCTATCTCTTATAATTATAAATGTTATGCATACATTCACATTGCCTCACAATCAATATAGAATATCGA
TTATTTCGAACAATAGATAGAGATTCATAAGTAAATTACTTCATGTTCTAATGATATTTATCTCCTAATATTACTATCCA
TTTATGCGTATTCTTATGGATTTTTCTTTCAGGATCAACATTAGATTACAAGAAAATAGATGATAGTTATACAATCTTAA
AAATAAACAAAACAAATATTACTTAATTTGATTTTTTATTTTTAACTAAAATCAACAAATTTATTAGTTTATAATAAACC
AAATACTATTACCTAACCATATAAAAACCAAATACTATTATACTTTAATTATAAAAACTCTATTTTATTGAAAGGTATAC
ACTAAAAATCGGTTTTATATACTACAATATCATAAATTTATAAATCGCAAATTATTTTTAAATATATTAATCGAAGATGT
ACCACATGTCAATCTCTCGATTTTTTATATATTACAATAACAATATTTAAAAATAACAAAATAATTTTTCATTTTACGGA
ATGAAGTTATATGGTGGAACGAGTTTGGGTTGATATTAATATGGGACGATAATCTATGAGTGAAATCTTAGTTAATAATT
ATAACATAATTATACAATCTTAAACATTAAACAATATAAACAATATTTACAAAATAACTATATCTTAAAATTTGAATTTT
TAGTTACAAGAAAAATCGACCAACAGTGTACCACAGAGTAAATTTTACATTATATAATCTAATTGATCAAATTTTAAACA
AAAACAATCAATTTATATATACATCAAACTAACAAAAGTACACAGATTTTTCCAAATATCTCTATATTATTCCGCCAAAT
CGAAACAAATCCAAAAATCCTATTTACTATGCAAAATACAAATAAAATATAAATAATATAAATTAATAAAATATCTATTT
TATCATAAATAACACTATATACTTTTCTATGCTTATTATAATTTACAAACTATAATATCTTTCACTAAAAATGTATTTCA
ATACATTTCTTAAAATTGAAACCTCGCACATATGTGCGGGTTATAATCTAGTTAATTAGAATATTATGGATTATGAAGAT
ATGCACGAATAAAAAATTGTGTAGAAAAAATTAAGGATAAGAATTGTGATGGGTTCAAAAACCATGTATACCTCAACATG
TGTTGTTTCTAGTTTTGTTGGGTTAAGGCCTTAAATGTGGGAAATGCTTCCTATTTTTAGGTTTTAGTTATTGTTTGTTT
TTATCTATTTAAGTTGTTTACGTTTGTAACATAAACTGAAATTAACTTATGTTTTGTTAAGCTTTTGATCGGGACCATTA
TCAAATTGTAAGAACCTCGTGGCTAGCGACATCACGTAGTATCCTGATGCTCATGCTGTTTCCAAGTATCCCATTTGTTA
GCATAGATCGTCATTAGAATAATAGCTCTTGAAGACATAATATATTCCATAGATTGAGAATTGGACTTTGAAAATGTTAC
ATTAGTTAGCTTCAAATTTTTGAGTATAATGCGTCGCAGGAGAAGTAATGAATAGGCTCGCAGGGACGGTCCATAATTAT
TATAATCTCTGCTTTTGGTGTTCATAATTATAAAGTTTACACTTCCATTTCCAATTTACCATTACCAGCATTTTAAAATT
AATTTACATAGTTTTCATAAAGGAATTGATCCTCCCCTTCAAATCTAGTTCGGTGAGACAAATCTCGTAATGAGTTGCAT
CAATATACTTGTCATTTCCACGTGACAATAATGCGATCCAACTATTCATGTGACTCCTGTGTCCCTCAATAAACGATATG
ATGCAGCATTTGGAGCCATCTACTTAATTATTCATCTACT
>AT4G17680.2 | chr4:9839903-9842902 REVERSE LENGTH=3000
TGATGATGAGTATTTAATTGATAGGCCCGTTATAGGCCCATGGGTCCATCCAGATCTAAGCAACAAACAAGACAACAGTA
CAGAAAAAGGACGTTTTCTATAGGCAAAAATAAAGATTGAAAATGAGATTTGAATTATATATAGTTGATGATGTACATAG
GACATAGCCACATGTAGTGGCATTTTTTTCGTTTTGACATCTTCGTTTACTTTCTTTCTTTTGGATATTCTTCGCTTTTT
TTTTCAGAAAACGTTTTGAAGAAATTGCTAAAATTGAATTCATTTACGTTAGAAATCTTACTATATTATTTGGGAAGTAC
ATTTTAAATGTAACCTTACTTTTTGTAAATAATTACATAGGTATACCATTAGAAATAAAATTTTAAAGAGTAAATTAATT
TATCTGTTTAAGGATTAAAAAGTCAAATACTAATTTAATTAATTAAATTTAATTAAAAAACGAAATACATTTTTAATTTC
CAAAAACAATAACCAATCAAAATCAACATATAAGATTTGATATCTAAATTTTAATTAATTTAATTTAATTAGAAAAACGA
AATACATTATTAATTTCCAAAAAAATAAACAATTAAAATTAACAAATTAGATTTGATATCTAAATTATCATATTAATTTT
TTATTAATTATTATAGTTCACTTCTCATCTTTATATGATTCTATTTTTGCGAAAAAATAATATCATCATTATAAAAAAAT
AATTAGAGTTTTTTCGCATATGCCATAATTTGAATTTTTAAAAACGAATATAAACTGTTCAATACATGAAAAATATTATA
ACGGGTGAAAATAGATTTAAGAAAACTTTCTACTGAGTTAACAGGTCATAATTTGAAATATTTATATTCAATTTTATACA
TATTATATTAAAAAATTATAATCTTATATACTACAATAATTAATAAGATATTAGATTTTTTATGTGTATGATGTGATTCA
ATTTTTAACAAGCTGGAAAATCGTAAAATTGACGGGTTTAGATCGATATTAATACAAGATGGTATACTACAGGTGAAAGT
CTTAAATTAACAATCAAACTACAAGTGTATAATCTTAGTTTTTTCAGTAAAGCTAAGATTGAATCCAAATTAAAATCTAA
TTTTGCATACAATCTATCTCTTATAATTATAAATGTTATGCATACATTCACATTGCCTCACAATCAATATAGAATATCGA
TTATTTCGAACAATAGATAGAGATTCATAAGTAAATTACTTCATGTTCTAATGATATTTATCTCCTAATATTACTATCCA
TTTATGCGTATTCTTATGGATTTTTCTTTCAGGATCAACATTAGATTACAAGAAAATAGATGATAGTTATACAATCTTAA
AAATAAACAAAACAAATATTACTTAATTTGATTTTTTATTTTTAACTAAAATCAACAAATTTATTAGTTTATAATAAACC
AAATACTATTACCTAACCATATAAAAACCAAATACTATTATACTTTAATTATAAAAACTCTATTTTATTGAAAGGTATAC
ACTAAAAATCGGTTTTATATACTACAATATCATAAATTTATAAATCGCAAATTATTTTTAAATATATTAATCGAAGATGT
ACCACATGTCAATCTCTCGATTTTTTATATATTACAATAACAATATTTAAAAATAACAAAATAATTTTTCATTTTACGGA
ATGAAGTTATATGGTGGAACGAGTTTGGGTTGATATTAATATGGGACGATAATCTATGAGTGAAATCTTAGTTAATAATT
ATAACATAATTATACAATCTTAAACATTAAACAATATAAACAATATTTACAAAATAACTATATCTTAAAATTTGAATTTT
TAGTTACAAGAAAAATCGACCAACAGTGTACCACAGAGTAAATTTTACATTATATAATCTAATTGATCAAATTTTAAACA
AAAACAATCAATTTATATATACATCAAACTAACAAAAGTACACAGATTTTTCCAAATATCTCTATATTATTCCGCCAAAT
CGAAACAAATCCAAAAATCCTATTTACTATGCAAAATACAAATAAAATATAAATAATATAAATTAATAAAATATCTATTT
TATCATAAATAACACTATATACTTTTCTATGCTTATTATAATTTACAAACTATAATATCTTTCACTAAAAATGTATTTCA
ATACATTTCTTAAAATTGAAACCTCGCACATATGTGCGGGTTATAATCTAGTTAATTAGAATATTATGGATTATGAAGAT
ATGCACGAATAAAAAATTGTGTAGAAAAAATTAAGGATAAGAATTGTGATGGGTTCAAAAACCATGTATACCTCAACATG
TGTTGTTTCTAGTTTTGTTGGGTTAAGGCCTTAAATGTGGGAAATGCTTCCTATTTTTAGGTTTTAGTTATTGTTTGTTT
TTATCTATTTAAGTTGTTTACGTTTGTAACATAAACTGAAATTAACTTATGTTTTGTTAAGCTTTTGATCGGGACCATTA
TCAAATTGTAAGAACCTCGTGGCTAGCGACATCACGTAGTATCCTGATGCTCATGCTGTTTCCAAGTATCCCATTTGTTA
GCATAGATCGTCATTAGAATAATAGCTCTTGAAGACATAATATATTCCATAGATTGAGAATTGGACTTTGAAAATGTTAC
ATTAGTTAGCTTCAAATTTTTGAGTATAATGCGTCGCAGGAGAAGTAATGAATAGGCTCGCAGGGACGGTCCATAATTAT
TATAATCTCTGCTTTTGGTGTTCATAATTATAAAGTTTACACTTCCATTTCCAATTTACCATTACCAGCATTTTAAAATT
AATTTACATAGTTTTCATAAAGGAATTGATCCTCCCCTTCAAATCTAGTTCGGTGAGACAAATCTCGTAATGAGTTGCAT
CAATATACTTGTCATTTCCACGTGACAATAATGCGATCCAACTATTCATGTGACTCCTGTGTCCCTCAATAAACGATATG
ATGCAGCATTTGGAGCCATCTACTTAATTATTCATCTACT
>AT4G17690.1 | chr4:9847108-9850107 FORWARD LENGTH=3000
GTAGCATAAACAGAAGAACATCATTGACTTCGATCGGTTTTCTTTGTATTTTTTTTTTAATAAATGTATTTATAAATAAG
TAAGTTAATGTAACAATTTTGAGTGCCTAAAATTTACAAATAATCTTTGTTATATAGAGAGCATTAGATCTTACTTTATG
GAGGAGAATACAAATTCAAGTTCTTGAGTTATTTCCCCATCATCTTCTTCTTTAAAACAAGTGTCTCCGTTTTAAGTGTT
GTTGGCCAAACTTCGACGAATAAAGTCCAAATTGATTATTAAAACGGCTCAACTTGTGATAAGGCCTTTTCGCCGGTAAG
TATTTTTCTTCATTTGCCACCATAAGATTATGATATTTGCGTTGTAGCTAGAAATAGCCTCCGATATTTTTACTGTTCAA
ATATACTTTTTTGCTATATTCATCTAAAGTATTTTTGATTTGACCAATCTAAAATTTTAGTAAAATATACTATATTTAAG
TAAGATTATGTAATTACTACGTATTTTCATTATCATCATCGTATGCTTCATGTGTCTAAAGCTCTTGTTAAGGTTACCAA
TAAAAAGAATCTTCGTATGGTTGGTTAGTTTTCTTAACATTTGGAATTATGGATAGATTGTAATGTATTTCGTTTTATTC
TCTTTTTTGGCTTTACTCAAAATGAATAATTAGAAGAAAAAATTAGTGAAAGTCTTCGTCGGGTCAACGTCACAAGTGTC
AGACACGTGTCAGAGAACCATGTGTTAAGAAGTAAAGCAGTCCGATTTAGACACGTGGATGAGTCATAGCTTTGCATCGC
TGTAATGATGACCAAATAATTTTATTCCCATTCAAGACAAGAACAAGCATCTCAAATTTATGACCCAAAAAAAAAAGCAT
CTCAATTTTACAGTACAAAAGGAAAAATGAATAAAGGAAGAAATAAACGTCATTTCATATATATTTTTTCAAAAGCATAA
ACTTTTAAGTTTGAGATTTATATAATTTTTAACAGATAATATGTATTTTTAGTATATATAAGAAAATTAGGGAGAGAGGT
TTGGTGTAGCTAAAGTGAAATCAAGATTGGGAGTTTCAGTCTCTGGTCTTGTCCCTGTAAGGCTTGACGAATCTGACGAC
AACCGTTCGTTGCTTGGACATCTTCGATTCTTCCATTCATTCTGACATCATTTTAGAATAAAAGATTATATATTATAAGA
ATCATCTCATATAACATTTCATATATAGACTGTGTCTTTATTTTCAGTTTGCTTTCTATTTCAAAATTTCCAATTAAACT
ATTTTGAAGATTTAAAGACAATCAAATCTAGTGAATTGGGTTCTGAAAATAAAGTATCATAGATATCAACTCTCCAAAAC
AAAGTCTTTAATTTCTCTGCTTTTGAGACAAAATCAAAAGAAGAAAAACACTTTTTTACCCAAATGGAAGAGAAAAAAAG
TAACTTATAATCCTTTATAAAAACTTTTTTTTTCTTTTTTTTCAGCCTCGAATTTTGCAAGTCCCGTTTTATTCCAATGC
CCTTTTGGTTAAATTTTTGAAATCTGTTACCTCATTGGATGAAATGTCTACACCTGATGATGCCTTTGCCTTCAACTGGA
ACCGAGCTTCACTGTTTATACAGATTCAAATTATATCACATTGATTTTTTGAAGGAACAAAAAAGAATAATATAATGCTA
ATGATTTTGGCTCAACTAACATAATATTATATATATTAAGTTTCTCATATGATGCAAATATAGAAAGTTGCCTAATAAGT
ATATACATATCTGTCCAACAAATACTAAATTCTACTTAGGCAAATATTAAAACATAACATACCTTGAGGAGTTATTCCAT
AGACCCGTGAGATTTCTTGCTTCTCTCTCACTGTTTACTTGTGATCCATTCTCACAATCTGACTGCCCTATACACACACG
TTTATCAGATGTATAGTATTTAACAGATAATTTAATTAAATCAAATACATAATCAATCAAATAACCTGATGACGTTGTAG
GTTTTTCAGTAGACTTGATGGTTCGATACATCTGAAACATTATAGATTAGATTACTAATATTATATATAAGTGCTAGTTA
TAAGAATAATTAATAGTTATATCGATCAATACATACACATGAATTATATATAATGTGTGTGTGATGTTCGTGTGTTTAGA
CTTGTTCCATTCAGGCATTCACGTGTGTGTATATAAGGCTATAACCTAGATATGCACGCACACAGAGACAGAGATGGATA
AAGTAAGAAAAAAAGAGATCAAAGTAAAACAGAAAGCATTTACGATTCATGAAAATGTGCAGCCATACACAGAGATGGGA
GATGTGCATGGGTCTACGTGCCTTATTCTGACTATAGTCAAATTATGCAAAACAGCAACTTATATATTTGTTATCATTGA
AGAATCATGCATATACATATATGTGTGCATATCAATCTAAATATCATCATTGAAGAATGATGTCTCCTTTGTACTTTTAC
TTTTCTACTGCATCTCTAGTAATAAAAGGACTCTTTCTCTTACTCTTTGTCTATATCTTGCTTTTGATTCCTTCTCTTTT
TATCTTTTTTCTTTCTTCACTTTGTATATAATTTCTTTATATATATATATATATATATATATATATATATATATATATAT
ATATATGGGGGCGACCAAAAGTTTAACCATGTCCAAATTAATCACAATTTTTCTTTTAGCCATTTCATAAAAAAGTGCAG
TGGGTTTGGTTCATTTGCATATTCAAATCCATAATACAATAAATTCATTTATTTACCTATACATTATGTACCTGTAACTT
AAGAAGATTACCTGTAGATGGGATTTAACATGAGCCAATGTGAGATCTTGCACATCCATCAGCTCAAGTACTGATTTTGG
GGTTGCTCCTGGATATTAATCATAATTACTAAGTCAATAAAAATAGAATTTTTGATCAAGCCTATTCATTATTCTTTTTG
TTAAAAATGAAAAAGAGATATAAATTCAATTAAATAAAAA
>AT4G17695.1 | chr4:9845134-9848133 REVERSE LENGTH=3000
TTTTCTTATATATACTAAAAATACATATTATCTGTTAAAAATTATATAAATCTCAAACTTAAAAGTTTATGCTTTTGAAA
AAATATATATGAAATGACGTTTATTTCTTCCTTTATTCATTTTTCCTTTTGTACTGTAAAATTGAGATGCTTTTTTTTTT
GGGTCATAAATTTGAGATGCTTGTTCTTGTCTTGAATGGGAATAAAATTATTTGGTCATCATTACAGCGATGCAAAGCTA
TGACTCATCCACGTGTCTAAATCGGACTGCTTTACTTCTTAACACATGGTTCTCTGACACGTGTCTGACACTTGTGACGT
TGACCCGACGAAGACTTTCACTAATTTTTTCTTCTAATTATTCATTTTGAGTAAAGCCAAAAAAGAGAATAAAACGAAAT
ACATTACAATCTATCCATAATTCCAAATGTTAAGAAAACTAACCAACCATACGAAGATTCTTTTTATTGGTAACCTTAAC
AAGAGCTTTAGACACATGAAGCATACGATGATGATAATGAAAATACGTAGTAATTACATAATCTTACTTAAATATAGTAT
ATTTTACTAAAATTTTAGATTGGTCAAATCAAAAATACTTTAGATGAATATAGCAAAAAAGTATATTTGAACAGTAAAAA
TATCGGAGGCTATTTCTAGCTACAACGCAAATATCATAATCTTATGGTGGCAAATGAAGAAAAATACTTACCGGCGAAAA
GGCCTTATCACAAGTTGAGCCGTTTTAATAATCAATTTGGACTTTATTCGTCGAAGTTTGGCCAACAACACTTAAAACGG
AGACACTTGTTTTAAAGAAGAAGATGATGGGGAAATAACTCAAGAACTTGAATTTGTATTCTCCTCCATAAAGTAAGATC
TAATGCTCTCTATATAACAAAGATTATTTGTAAATTTTAGGCACTCAAAATTGTTACATTAACTTACTTATTTATAAATA
CATTTATTAAAAAAAAAATACAAAGAAAACCGATCGAAGTCAATGATGTTCTTCTGTTTATGCTACTTATACGTTAAGCT
TGTTGAAGTGATCACATCTACGTCTCACTTCTCCATCTTTTTCGCCTTTAACACCAACCCTGCCTAGTTTCTCCATGGCA
CGTGCAAAATCCTCGAAGAAAGCCGTCTGATTATTCGCATATAATTCTACAAACGGTCTCGTGCTAGGATCTTTAAACAA
TATATGGTCGGAAGCTAACAGTCCAAGACCTCGTTTCAAGTTCTTGAAATACATATTATCGAATTTTCCCGGTGTCACCG
GATCGAGAAATGCTGCCATCGTCTTATTGGTTTCGAAATTCTTGCATAGATCTTTAAGAACTCCTGCGAATTTCGCGTTG
AGTTCTGGATCAACCTTCGGGAATATCCGGTTGCTGAATTCTTTGCAGTGTGAGAATCCGATTGTGTGCCCGCCACTTAA
CGCAACCAGCTCCTTTAGAGTGAAACCATTCTTCTTGAATATCGATAACATGTCGGGGACGGATTGGTTCGCTAAAGGTA
AATTTCCTTTGACTTTATGGGCTTTTGACTCAAAACCATCTTTACGGCCCAGTTTGACTTCATAGAAAGGCCCACCAACC
ATTGTGACAAGGTCACGTGTGGCCTGAGCCAGGATGTCTGCGCAGGACACCACCCCGGGACAAGACAATTCAAGAGCGGT
TTTGATGCGAGTCACAATGTCGAATGCATCTCCCGGAAGCGACTCGTTGAGGTCATCGTCACGTTCGGCTTTGTTGAAAG
AATTTGTAGCGATAAGGACGGAAGCATCACATCCTTCCATGAAACAATCATGGAAAAAGAGACGGAGTGTTCCAGCAGCT
GTCGTTGGCTGCTGGCCTTGCTTTGGTGTAACGGTTTCACGTACGATTTTATTGAAATCGGGACATGTTTTTTGGTAATA
ATCTTTTGTTAAATTTGGTGGTGGTGCCGAGTATATAGACGGGACAAAGACTAGGACGACGAAGAGAACATTTATAACCG
AAGACATTGTGTATTTCACGAGACTCGTATCGATTTGTGAAAGAAATATTGTTTGTAAAATATGGAAACGGAATTGAAAT
GTAAAGAGATGTCTATGAGGTAGACTTCTTTATTGAATTGTTATCGGTGAAATATAGAAGCATGTACGTGTGGTTGGAGT
TTGGCTTTTGTTATGTTCTTTTTATTTCAGTGATTGGTCTATATTTAGTTTGTTTTTACTTTCATTTTTCATTAGAAACG
TTTTCTAACACTAATTCATTATAAAATCGATTGGCTTCTAGGTTAATTAAACCACAAACATGGAATGCATGCTAATTGGG
GAAATGTGAAGGTGATTAATCACTCAATTGATTTGTTTTGTATTACTACTCCTGTTTTTGAAAGAATTTTGGAATGGTGA
TTAATCAACTAAAGCATCTACAGAAAACATTATTGATGGTTAGAGATATGAAAATTTAAATTGATAGGCTAAACATACAA
GCAAACTTTTACTTAATCTAATGTTGCTCTTGATTTGAAATATAAACAAAAACAAAATTAAGAAAAATGTTGACTTCTGA
GTTCTGACCACTAAAATCATGCAACTGCTTGACAATGGACATGCCATCCATCTTATATCAATTTGTTGCTTACCTTGCCA
CCACATTTCTAGATTTTTATGTCATCTTGTTGACATTTATTAGTATATAAATTCCTACCATTCTTTCTGACCAACATATG
CTAGAACCAAATTATTTGTTGTTAGATATCAATTTTCGCTAACGTGTTACTGTTTATAAAGTATTAAATCATGCCTATAT
ATATTATTATGTTTCATACTCCTCCAAACATTTTGATAAGCTTGATTTTCTTTTTATATATAGTTCAATTTTTGTAATCT
CATGTATACGCTATGGCAATGTGTACTGATGACGAAACATTATGTACCTATATGTATCATGTGGTAAGTAGAACATTGTT
TGTTTGCTAGAATATGTATGTCGCTTATCGTTTTGAAAAA
>AT4G17700.1 | chr4:9855228-9858227 FORWARD LENGTH=3000
ACGATTTTACGTGGTAAGATATATTGTCAGTTTCACGTATGCCTTTGCTCATGACAGTCCAGTAGTAGTGATGTGTTTGA
TTTTGCAGGTGAAAAAATCAGAGCTGCTAACACATGACTGGATTCGTTTATACATGGAACTTGCTTTCCTAAAAGCGCAT
TTGAGATCGCCTAAAAATGTACAATTTTGATTTTTATTTTCCTTTTCAATGACTTTTGGTATTAATAACAATACAATAGT
GTATTTTTTTTTAAAACTATTTGTTGCAGCCGAATCTATCTAAGTTGGTGATTGTCATGGTAGCGATAGAAACTAAAGAT
AATATGGAGCCGCCAAGTGAGAGACTCAAGGCCAGGAATGCATTTTTCTACATAAAGTACAAGTACCACGCGAATAAAGG
ACGGGGTCCTAAGCGTCGTCTTGGTCATAAGACTCCTGATCGCATAGCTATAGTAAGAAGAACCTTAGACAAGAATACAG
GATACCTCACTCTCGAGTTCCCAGAGCCAATACTATAAAGAAACTTTTCTAAAAAGTGGTTTAGGCGATAACTAGGCATC
AACGTCCAAAAGCACCACGGCCGTCGTCGCTCGTACGGTTCGAGTCCTACTCTAATTACTAATTACGAAGCTTCTCATAA
GATCAGATCCATCTGGAAATGTGGATCACATAATGTATTATGTATGCTCGACAAAGTTTAATTGGTTGTTTGCATTGTTA
AGTGGATTGTTTGGTTTCTGAGCAATTAATTTGTGAGGTGGTTTTCCTAGTTGTACATTATTTTACAAGGATTCAATACG
AATAATAAACCATAAGTAGATTTTCGTAATTAGCATTAAACTAGCTTTGTTTTGAACAAAACCATAATATAAAACGTTTT
CGTTTAACCAAGTTGGAAGTCAATACCCGAACCAATCAAGCAGTTGGTAAACCGGATAAACCCCGGTTCAACAAATCATG
CCTTGGTGCGTTCTTGACTCCCCAAAAGATTTAGTGGTAAATTCCAGTTTTTACCCTTTGTATCGGATCGAATTTACCTC
AACAAATAATAAGTTTTTTTAGCTGCGATTATTTACCAAAATACCCTCCAAATCTTCTCTTAATTACCGACGTCGTTGAC
GAGCGCGGAAGTGATACGGTTGACAGTGGCGCAAATACGGTGATTGATGACGGAGACGGTGGAAAGATCGAGTCTTTCGG
TGGTGACGTTGCTCCCCAAGACCTGTATTGCAACAGTGAGCAAGCACGAAGGCGAACTGACGGAACTGCCCTCGACACCA
TCGGATGGATTCACTGGAACAACAGAGAATCCAACGGGCAAAAGTGGTATTTCAGAAGGATCTTCGCCGTTCATGGCGAG
CTGAACAGCGACGGGGTCGACGGTAGAGTACACCAGGAGACTCCCGGAGTTATCGGTGCATGTTTCTTGAAGCATCAACT
CTACATTATGCGATGAATTGCTCTCCACCTGTAATTCAAAAACCAAACTTTTTAAGTTTTAAAATCAAAATTCGATTTTT
TTTTTTGTTGGGATTTTGAATCAATCACTAACATTGATCCGAAGAAGAGAGATGCTATTTCCAAGATGTGAGCCATTAGC
GATATGAGCAACTTCTTGAAATGAACTACCCATGAACAAGATCTCCAGCTGCAGAGAATCGATTTTCAGAATCTTTGGAT
CAAAAGAACAGAGGAAGAAGATTCTGGTTTTACTTTCTTTACCTGAGAGAGACGTTGATTGTCGCGGAGAAGATCAAAGA
CTTGTTGATGAGAATAAGGGAGAAGCGTGACTGACACGGCACAAGGAACAAGACCACCGCAAACTTTCCTGCTTACGATT
TTAACTGTGTCCTTTGTTGGTGCTTGTCCGTGTGAATTGATTATGTTCAGACAGAAAGTTTTCACCATTCTCTGTGACAG
CTTCATCAAGTTCTTCCTCGCTTCTACAGAAGGTATCACTGAAGGAAAAAACACGAGAAAACGGATAACTAATCACATTG
GTTGTGGAAGTTTGAGGTTTACTTGTGAAACAAGTTATATATATACCTCCAAGGTCAGTGATGTTTGTAGCCATGAGACT
AGCCATCCTTTCACATTGTCTCTTCAACACAGATAGCCACCGTTCAGCGCCAAAGGCCACACCGCTCTCCACAAACTCTC
TAACAACCTCGTCCTGCACGTGCTTCTCTTCTACTTCTACGTGCTCTACCCATGTGACCTGAGAGTATCCGTTACGCATT
GCTTGAATGATGCAACCAGAAGGTTTTCTCCGGTATTGATCAGTAGTAGTAGCTGATGCTGGTTTGATCCTATCGATCGG
GAAATCTACAACCATCCATTTTCCTTCTTCAGCATTTTGCTCCACATACCGAAGAAAATAAGCTTCTCTTGTTGGTACCA
ATGGAGACACTACTTGTAACTCTGCAAACATCTTTTTTGAAAAGAGAGACAAGATTCAGTGACCTTAAAACCAATTAATG
TGAACACTCTATCTATTGTAAAATTGCAAATTACTTACCAGAAGAAGAGTACCACTTGGTCCAGAAGCTCCAGAAGAAAT
GATCTGAGCCGTTTTGGCGCTTGAGACTATGGGGAAGAACATTTCCGACCATTTATCCTTGAAGCAAAGGTTAAACATAT
TTATGGTTCAATGTGAGTTTTTAAACAATGAATATAAGGAATGTGTTTTTGACTTATTCTTACAGCATCAAGGAATGCTT
TGACGAGGGTTATGCAGTTCAACATGATGACTGCATTAGCTCTTGAAGCTTCTCTGCGAAAACGATCATCATCATTCATT
AGAGGCCATAAGAACATCTTCTTATACTCTTCCTCATTCAGACACACACTCTCATTGTCTAGTCTCTTCTTATTCCACAA
GGGCTCATTTATGTCACACATCTTTGCTAATTCTCGAGCACAAGAAACTGCAAGTTCCATATCAATCGCCTTTTCTTCTT
CCGCAATCAACATATTATCGTTGTTGTTCTTATTAGTCTC
>AT4G17710.1 | chr4:9853327-9856326 REVERSE LENGTH=3000
GAGAAGATTTGGAGGGTATTTTGGTAAATAATCGCAGCTAAAAAAACTTATTATTTGTTGAGGTAAATTCGATCCGATAC
AAAGGGTAAAAACTGGAATTTACCACTAAATCTTTTGGGGAGTCAAGAACGCACCAAGGCATGATTTGTTGAACCGGGGT
TTATCCGGTTTACCAACTGCTTGATTGGTTCGGGTATTGACTTCCAACTTGGTTAAACGAAAACGTTTTATATTATGGTT
TTGTTCAAAACAAAGCTAGTTTAATGCTAATTACGAAAATCTACTTATGGTTTATTATTCGTATTGAATCCTTGTAAAAT
AATGTACAACTAGGAAAACCACCTCACAAATTAATTGCTCAGAAACCAAACAATCCACTTAACAATGCAAACAACCAATT
AAACTTTGTCGAGCATACATAATACATTATGTGATCCACATTTCCAGATGGATCTGATCTTATGAGAAGCTTCGTAATTA
GTAATTAGAGTAGGACTCGAACCGTACGAGCGACGACGGCCGTGGTGCTTTTGGACGTTGATGCCTAGTTATCGCCTAAA
CCACTTTTTAGAAAAGTTTCTTTATAGTATTGGCTCTGGGAACTCGAGAGTGAGGTATCCTGTATTCTTGTCTAAGGTTC
TTCTTACTATAGCTATGCGATCAGGAGTCTTATGACCAAGACGACGCTTAGGACCCCGTCCTTTATTCGCGTGGTACTTG
TACTTTATGTAGAAAAATGCATTCCTGGCCTTGAGTCTCTCACTTGGCGGCTCCATATTATCTTTAGTTTCTATCGCTAC
CATGACAATCACCAACTTAGATAGATTCGGCTGCAACAAATAGTTTTAAAAAAAAATACACTATTGTATTGTTATTAATA
CCAAAAGTCATTGAAAAGGAAAATAAAAATCAAAATTGTACATTTTTAGGCGATCTCAAATGCGCTTTTAGGAAAGCAAG
TTCCATGTATAAACGAATCCAGTCATGTGTTAGCAGCTCTGATTTTTTCACCTGCAAAATCAAACACATCACTACTACTG
GACTGTCATGAGCAAAGGCATACGTGAAACTGACAATATATCTTACCACGTAAAATCGTTTATATATTATCATTGAAAGC
ATCCTCTGGTGGCCACTCAGGCAAACTACCTTTGTAGAATACATCTACCGGTTCAAGATCCACAGAATGCCGTGGCAACG
CAGCGTTTTCTATATAGAAAAGTCACATTATAGATTAAGGTAAACCCATATGGGACTAGTAGAGTTATAAAGATGATTGG
AATTTGTCTTCATTCAAAGCAAATTGTTTTGTTACTCTCTGATATAATGTGCCAAGACCTTTACCTTGTGGTCCGGGCTT
AGGTCTAGCGATATTGCAAGACAGTTTCGTCATGTTAAAGCCTTCTTCAACAACCCTTGTCTGAAAAGTCACAAGGGAAT
TGCATGCATCTGGATCCTTAGCAATCAAGGTTATATAGAAGGCGGAATATACTCTTGGAGATCGATAATTGTATTTCTCT
ACGCAACTGAGCTGCAAGTTCGTCCCCTGACATACATATATATCAACAAGAATTGATTAAGGGAATCACTCGATTGCAAG
AAGAAGAAGAACATATATACACAAGAGGAGACAAGTTTTTCACCTGTATCATATTGTACTTATGGATCCCCATCCTAGCA
AAAAGGACAATATGGGCGTTGTAATCATCATTATTATCAAACTCGCGACAACCGATCACACAAGAGGATGGTTTTGTGTC
CATTAAATGCTCGATGTCGAACCCCTGACACACATTATTAGCATACAGAAACTTGAGTTAGAGTTTCGGTCATATATCCA
AGCAACACTAGAGGCGATTATAAATCCAAATTGAACACAAATTACTGAAATAGGGTTAGGGTTAGGTTTGTGGATAAATT
CAGAGAGACATCAAACTAAAAACCAAGAAGATGAAAGAATTACCCCAGCCTCCCTCACTCGGACCAAAAACTCGTACTCC
TCCATCACTAAATTTCTCAACTTTTGCTTTGCTTGGCGGAAGCAATCGGTTGACGCCTGATGCCTATAAAGGTTTAATAA
TCTATTACGTTTCCTCCACGCTATATGCCATTAAACTGCAGATTCATATATGGGCCTTAATTGGGCCTCCACAACCCAAT
GTACAATTGTCGAGTTTGTCCATTTATGAATTTTTATAAACATCGGGCTTTTGAAGAAACAAATTGTTATTAACCATCTT
AATTATCTCCTTCTGCATTTGTAGGTTTGTGTTGACTATGGTAGAGGTATTCTTGAAGAAGAAGGTCAATGGTCCTAAAC
GAATAAATAGGACTATATGAAGAGGATGCGAGGACTCGGGAGTTTTTCTCTGAAACATAATTTTATATATTTATTTACAC
ATCTTCTTCAGCCCCATTCTTTATGACAACGAATTTTAGGCAATTAAAAACTTCTAAGTAGACAAACCTCTATGAGATTT
CCAGAGATATCTGATTCCCAAAAGTAATAAAATGTTTAGTGACCCTAAGCTTTTTTAGTTGTTCGATCAAGTAGAAACTT
GGCCAATGCGATTCATTTGTGGCTAGATTTTGTGGCCCAATAAACTTTTTGTGAAAAAAAACACATATGTGCATATTAAT
ATAATTTCGTGAATTTTGTTATACTAATCAAACAAGAATTAGTAAATCTTAGTATTTTTATGTTTTGAGTTATATGTTCG
TTCACACACAATAGAAAATGATTTATTAAATAATATGTATCCATATATACATACACACACTAACAAAAGGTTGTTCTTAG
GCATTAAAAAAATTGTTTTTACATCCCAAATTAAAACAATGATTGATTATGTCTTGTTTGCTTAAAATTTCCAACAGTAA
ACAGTCTTAACCTCAAATATTTCCACATGCACCAAAACCAAGAACTCTTAATTCATTTCCTTAAATTTTGTCTTTGTACT
GATTTTCTATTACTTTACTAACCATAAATATATATATACT
>AT4G17713.1 | chr4:9856795-9859794 REVERSE LENGTH=3000
TAACAAAGTTATCATAATCATAGTATCTTTAACTTCTTTTACTGCGGCAAATTTCAACATATATTGTTTTATCATAACTA
TAAAATATGTCTTTAATAAAAGAAATTAAAACAATAATAATATATCTTACAAAATATTAATTATTTACGAGTTACAAGTA
TAGATTGGCGTTTTTGTTATTGTGGGCTTTTGGGTCCAAGATTGTAATACTGAGCAAAGATTTGATTGGACTCTCTGCTT
CCTTCGAGGAAAAAAAAAGTAGAGTGTTGGACAAGCTTTTTGTCCATCTGTTAGTCCGTTAATTATCGCCGTTAAACATG
GACGGACGCCGTTTACACTTCCTGGCCCGGTAACTATTTTTGAGTGCATATATCTCTTTCTTACCTTTTTTATCTTCTCT
AGCTTATCCGAAGCCAAAACAACAAGGTAAGGTAAAGTAAAAAGAATTTTGAGAGTAAAGTGAAAACGAACCCTTTAAAC
TCAGTCTTCTCTTTGTCTGATTTAAAATGGAAACGAAAGACAAGAAAGAAAAAGGACATATGGTTTTAAATTCCGACAAC
GTTTTCGGTTCGGTGTCTTCGTCTCCGACAACAACAATCCAAAACCCTAATTACTTTACCTCCTTCGAGAACCCTAATTT
CCCTTACATTTTTCCGGTTTGTCTTCGTCTCCAAAAACCCTAACTTTTTTACATATTTTTCTTAAAAAATTAATAACTTT
ATTGTTTTTGTGGGTTTAGAAAGAAGAGTATGAGGTGATGAGCAAGATCGAAAGCGGGTCGGGTAAGTCAACCGGGTCGG
GTCATGACCCAGTGGAGAATACTGCAATCGAACAAGAGCCTCCTGCGGCGAAGAAGAAACGTTACCATAGACATACTGCT
AGTCAGATTCAACAAATGGAAGCGTACGTCTTCTTGCCCTTTTAGTTTACAAGTTTATTATGTCAAAAAAATTATAACGA
TGATTTATGAAATGATGTTTAAAATATGAAATTTTGCCCTTTTATTGTAGATTGTTTAAGGAAAATGCTCATCCGGATAC
CAAAACAAGATTGAGATTAAGTAAAAAACTTGGTCTCTCGCCGATACAAGTCAAGTTTTGGTTTCAAAACAAACGTACCC
AAATCAAGGTAACTAATCACTCTTTAGTTTGGTTTGATTTTAACAAGGTTAGTTAGACCATATAAACCGGTTTAAAATTG
GGGTTAGAAACTCTGGCTAAGACCATTCATGTTAAGAAATTAAGCTTTTGTTGTTGCTAATACTGAGATTAACAGGCACA
ACAAAGTAGAAGCGATAATGCAAAGCTAAAAGCAGAGAATGAGACTCTAAAGACAGAGAGTCAAAATATTCAGTCCAATT
TTCAATGCCTTTTTTGCTCTACTTGTGGCCACAATCTCCGCCTCGAAAACGCTCGCCTCCGCCAAGAGGTATGTATATTC
GAATGAATCAAATCTTGGCTGTTGTTGTTTATCTACTGAATCATATGGTTATCATATGTTGCAGCTTGATCGTTTACGCA
GCATTGTTTCCATGAGGAATCCTTCTCCTTCACAAGAGATTACCCCGGAGACTAATAAGAACAACAACGATAATATGTTG
ATTGCGGAAGAAGAAAAGGCGATTGATATGGAACTTGCAGTTTCTTGTGCTCGAGAATTAGCAAAGATGTGTGACATAAA
TGAGCCCTTGTGGAATAAGAAGAGACTAGACAATGAGAGTGTGTGTCTGAATGAGGAAGAGTATAAGAAGATGTTCTTAT
GGCCTCTAATGAATGATGATGATCGTTTTCGCAGAGAAGCTTCAAGAGCTAATGCAGTCATCATGTTGAACTGCATAACC
CTCGTCAAAGCATTCCTTGATGCTGTAAGAATAAGTCAAAAACACATTCCTTATATTCATTGTTTAAAAACTCACATTGA
ACCATAAATATGTTTAACCTTTGCTTCAAGGATAAATGGTCGGAAATGTTCTTCCCCATAGTCTCAAGCGCCAAAACGGC
TCAGATCATTTCTTCTGGAGCTTCTGGACCAAGTGGTACTCTTCTTCTGGTAAGTAATTTGCAATTTTACAATAGATAGA
GTGTTCACATTAATTGGTTTTAAGGTCACTGAATCTTGTCTCTCTTTTCAAAAAAGATGTTTGCAGAGTTACAAGTAGTG
TCTCCATTGGTACCAACAAGAGAAGCTTATTTTCTTCGGTATGTGGAGCAAAATGCTGAAGAAGGAAAATGGATGGTTGT
AGATTTCCCGATCGATAGGATCAAACCAGCATCAGCTACTACTACTGATCAATACCGGAGAAAACCTTCTGGTTGCATCA
TTCAAGCAATGCGTAACGGATACTCTCAGGTCACATGGGTAGAGCACGTAGAAGTAGAAGAGAAGCACGTGCAGGACGAG
GTTGTTAGAGAGTTTGTGGAGAGCGGTGTGGCCTTTGGCGCTGAACGGTGGCTATCTGTGTTGAAGAGACAATGTGAAAG
GATGGCTAGTCTCATGGCTACAAACATCACTGACCTTGGAGGTATATATATAACTTGTTTCACAAGTAAACCTCAAACTT
CCACAACCAATGTGATTAGTTATCCGTTTTCTCGTGTTTTTTCCTTCAGTGATACCTTCTGTAGAAGCGAGGAAGAACTT
GATGAAGCTGTCACAGAGAATGGTGAAAACTTTCTGTCTGAACATAATCAATTCACACGGACAAGCACCAACAAAGGACA
CAGTTAAAATCGTAAGCAGGAAAGTTTGCGGTGGTCTTGTTCCTTGTGCCGTGTCAGTCACGCTTCTCCCTTATTCTCAT
CAACAAGTCTTTGATCTTCTCCGCGACAATCAACGTCTCTCTCAGGTAAAGAAAGTAAAACCAGAATCTTCTTCCTCTGT
TCTTTTGATCCAAAGATTCTGAAAATCGATTCTCTGCAGCTGGAGATCTTGTTCATGGGTAGTTCATTTCAAGAAGTTGC
TCATATCGCTAATGGCTCACATCTTGGAAATAGCATCTCT
>AT4G17718.1 | chr4:9858596-9861595 REVERSE LENGTH=3000
TTTTATTAAGTTTTTGCGCATAAGGTTTTCAAATATCTAATTTTATCACTATTAATATCTTTTGAATATCGATAATATCA
TTTAATTACTATAGTTTATGTTTGGACATTTGACTGAAAATTAAACTTATAGTTTGAATGTTTTTCTTTCACTTATTTGT
TAGATTCATTTGTATATTTTGTGTACTTAATCGTTTATGAACATAAGACAAGTTAAATTGATATTTTATCAGGTTTGTTA
GTGTCCTAAATTATACTTGTTTTACATAAATATTAGATATTCATTAAAAATATATTTCTCTATGGAAATTAAAGAAACAA
CAATAATTGTAGTTCAGTCGAGATAAAAATCAGTTCAACAAAAATATCATGACAATCCGGCAAAAATTTAGTAAAAATTT
GGAATAAATCCGTAAAACCTTATACAATATAACCTCTATAAATTAATACTCTATAAATTAATAACCTCTATAAATTAATA
AATTCTTCCGGTTCTGAGTTGAGACCAGTATAAAAAGTGACAAAAATCGATAAATTAATAAGATAATAATTTTTTTGAAA
TCTATGTAAATATATGGTCCCATCAATATCATAAATTAATAATTGTATAAATGTATCAACTATATATATATATATATATA
TATATATATTATATGTAAAAAAAATTCTCTAAAATATATTTATAATATTTTTTTTGCTTAAATTCATATTTATTCTTTGT
TTGATTATAGTTTTCATATTTTACTGTATCAAAACTTTTGATGTTGTTTTTTAGACATTATTATTATGTTTTACTTGTAA
ATGGTTCTATAAATATATTTTCTATAATGAAAGAAATCTTATAGAAATTTTTAAAACATTACCAAATTAGGAAAATTTCT
CTATTATCTATAAATTAATACCTCTCTAAATTAATAAAATTTTGTAGTCCCAACTTTATTAATTTATAGAGGTTTTACTG
TACTTCAAAGTTCTTCGTCAATGATTTAATTATCAAGATATTATAAAATTGTTTACCGAGATTTTTGGTAACTATTTGAG
TAACGAATATTTGAGTAACGAATCGATTAAATAAATGCACTCTCAAAATGTAAATATAGAAGATCAAATGTTATCGCTGG
CAAAAAGAAAAATAATGAATTTCCAATTTACTACCTTGATTAGAAACATCAAACTAGGTAATTTTTCACTCATTCTGAAA
CAAATTTGGTATAAAATCTTATTACATGAAGTAAGTAACGTATTTACCAAAACATTAACCAGTAAATTAGCAAAACAATT
GCTTGCTGGGGAAGAAAACCAAATTATAAATACTCTCCAAATCCTCCAGTTTTAGTCACACAAACAACTCAAAACACAAG
AGAAAGATACAAACTTATTCAATAAAAATGGAGAAAGCAGCTTTGATATTTATCGGTCTTCTACTTTTCTCAACATGTAC
GTAATTTTTTTGGATAATATGTTTAGTTACATTCATCGCCATCTTCTTCTTCCTCATCTATATTATATATCATCATGAAT
TCATGATCAATAACATATTTAATCTCATAGGCACACAAATTCTGGCACAATCTTGCAACAATGACTCTGATTGTACTAAT
CTAAAATGTGCAACGAAGAATATCAAGTGTGAGCAGAACAAGTGTCAATGCCTTGATGAAAGATACATCCGTGCGATATC
GCTTAACACGAGGTCACCGAGGTGTAATGTTCAATCTTGCATTGACCATTGCAAAGCAATAGGCGAAGTAATTTATGTTT
GTTTTACGTACCATTGTTATTGTCGCAAACCTCCAATGTAATAACAAAGTTATCATAATCATAGTATCTTTAACTTCTTT
TACTGCGGCAAATTTCAACATATATTGTTTTATCATAACTATAAAATATGTCTTTAATAAAAGAAATTAAAACAATAATA
ATATATCTTACAAAATATTAATTATTTACGAGTTACAAGTATAGATTGGCGTTTTTGTTATTGTGGGCTTTTGGGTCCAA
GATTGTAATACTGAGCAAAGATTTGATTGGACTCTCTGCTTCCTTCGAGGAAAAAAAAAGTAGAGTGTTGGACAAGCTTT
TTGTCCATCTGTTAGTCCGTTAATTATCGCCGTTAAACATGGACGGACGCCGTTTACACTTCCTGGCCCGGTAACTATTT
TTGAGTGCATATATCTCTTTCTTACCTTTTTTATCTTCTCTAGCTTATCCGAAGCCAAAACAACAAGGTAAGGTAAAGTA
AAAAGAATTTTGAGAGTAAAGTGAAAACGAACCCTTTAAACTCAGTCTTCTCTTTGTCTGATTTAAAATGGAAACGAAAG
ACAAGAAAGAAAAAGGACATATGGTTTTAAATTCCGACAACGTTTTCGGTTCGGTGTCTTCGTCTCCGACAACAACAATC
CAAAACCCTAATTACTTTACCTCCTTCGAGAACCCTAATTTCCCTTACATTTTTCCGGTTTGTCTTCGTCTCCAAAAACC
CTAACTTTTTTACATATTTTTCTTAAAAAATTAATAACTTTATTGTTTTTGTGGGTTTAGAAAGAAGAGTATGAGGTGAT
GAGCAAGATCGAAAGCGGGTCGGGTAAGTCAACCGGGTCGGGTCATGACCCAGTGGAGAATACTGCAATCGAACAAGAGC
CTCCTGCGGCGAAGAAGAAACGTTACCATAGACATACTGCTAGTCAGATTCAACAAATGGAAGCGTACGTCTTCTTGCCC
TTTTAGTTTACAAGTTTATTATGTCAAAAAAATTATAACGATGATTTATGAAATGATGTTTAAAATATGAAATTTTGCCC
TTTTATTGTAGATTGTTTAAGGAAAATGCTCATCCGGATACCAAAACAAGATTGAGATTAAGTAAAAAACTTGGTCTCTC
GCCGATACAAGTCAAGTTTTGGTTTCAAAACAAACGTACCCAAATCAAGGTAACTAATCACTCTTTAGTTTGGTTTGATT
TTAACAAGGTTAGTTAGACCATATAAACCGGTTTAAAATT
>AT4G17720.1 | chr4:9859660-9862659 REVERSE LENGTH=3000
GATATGCAATCAAAGACCTTTCTGATTCTTGTTGTAAACGGTAAAACTTGGAACTAATCTCTCTCAGATTGTTGAAGATG
AAGATTGAACTTGTTATTTAGGACGAAGACTTGTGTTCTTGTAACATTGGATTCATGGTCGATTTGGTAATTAGACCTTA
AAAAGAAAACAATTTTGTTCTTTTCGTTTTTCTTAAACTTATTTAAACCGGGCTAATCATCATGGTTAACTGAACCAAAT
ACCGATCGATTTTTATTTTAAAATCAAAAATTTGATTAGAGCAATTAGCCCGTCAAGTGATTTTATGTAACTGAAAGTAA
CAAACCAAAGTAGATGTTACAAACACATTTGACAGGAAACGCTTTGTCGGTGATCTAAGAACTCTAATTATAAGAAGATT
TTAAGCACTTTAAATTCAAAGAAGTATCAATTAAGAATAAATGTATATATTGACATTTGACAAAACTAAAGGAATAAAAT
CTCGACCAGTTAAACGCATTTATCAAAATATTTTGTTCTCAAGTGAAAAAAGAACAGATTTATTCATGGTATAAAAGGAA
AAAGACAATTCGTTTTCTCACAATTATATATTGTTTGTAAACACATCATCTTAATTGTGCAAACAATATCAAAATTATAC
AAATAGAAAAGAGCACAGAAAAAAATGGAGAAGTCAGCTTTGATATTCATCGGTATTCTACTTTTTTCAACATGTGAGTT
TCACAACTAAATTTATGTACCAATTGTATTCATCATCCTTATCATGTCATGAGCGTTTCTATAAATCATTTCGGTGATTT
TTAGCAGGTACATCGATTATGGCACGAACTGGATATGTATCTTGCAAGACGAATTCTGACTGTGTTAAACTCAAATGTCC
AACGCCATTTGGTGGCCCCAAATGTATTAGCGGTAGTTGTGAATGCCCCTTTAAAGAACTCATGACATTACCGAATGATA
CCAATTATGGTGTGGCTGCCTGCATTGACTATTGCAAGGCAAAAGGTGAAATTGTTTATGCATGTATCTTAAACCATTGT
TACTCTTACAAACCTCCCATGTAATTTTATTAAGTTTTTGCGCATAAGGTTTTCAAATATCTAATTTTATCACTATTAAT
ATCTTTTGAATATCGATAATATCATTTAATTACTATAGTTTATGTTTGGACATTTGACTGAAAATTAAACTTATAGTTTG
AATGTTTTTCTTTCACTTATTTGTTAGATTCATTTGTATATTTTGTGTACTTAATCGTTTATGAACATAAGACAAGTTAA
ATTGATATTTTATCAGGTTTGTTAGTGTCCTAAATTATACTTGTTTTACATAAATATTAGATATTCATTAAAAATATATT
TCTCTATGGAAATTAAAGAAACAACAATAATTGTAGTTCAGTCGAGATAAAAATCAGTTCAACAAAAATATCATGACAAT
CCGGCAAAAATTTAGTAAAAATTTGGAATAAATCCGTAAAACCTTATACAATATAACCTCTATAAATTAATACTCTATAA
ATTAATAACCTCTATAAATTAATAAATTCTTCCGGTTCTGAGTTGAGACCAGTATAAAAAGTGACAAAAATCGATAAATT
AATAAGATAATAATTTTTTTGAAATCTATGTAAATATATGGTCCCATCAATATCATAAATTAATAATTGTATAAATGTAT
CAACTATATATATATATATATATATATATATATTATATGTAAAAAAAATTCTCTAAAATATATTTATAATATTTTTTTTG
CTTAAATTCATATTTATTCTTTGTTTGATTATAGTTTTCATATTTTACTGTATCAAAACTTTTGATGTTGTTTTTTAGAC
ATTATTATTATGTTTTACTTGTAAATGGTTCTATAAATATATTTTCTATAATGAAAGAAATCTTATAGAAATTTTTAAAA
CATTACCAAATTAGGAAAATTTCTCTATTATCTATAAATTAATACCTCTCTAAATTAATAAAATTTTGTAGTCCCAACTT
TATTAATTTATAGAGGTTTTACTGTACTTCAAAGTTCTTCGTCAATGATTTAATTATCAAGATATTATAAAATTGTTTAC
CGAGATTTTTGGTAACTATTTGAGTAACGAATATTTGAGTAACGAATCGATTAAATAAATGCACTCTCAAAATGTAAATA
TAGAAGATCAAATGTTATCGCTGGCAAAAAGAAAAATAATGAATTTCCAATTTACTACCTTGATTAGAAACATCAAACTA
GGTAATTTTTCACTCATTCTGAAACAAATTTGGTATAAAATCTTATTACATGAAGTAAGTAACGTATTTACCAAAACATT
AACCAGTAAATTAGCAAAACAATTGCTTGCTGGGGAAGAAAACCAAATTATAAATACTCTCCAAATCCTCCAGTTTTAGT
CACACAAACAACTCAAAACACAAGAGAAAGATACAAACTTATTCAATAAAAATGGAGAAAGCAGCTTTGATATTTATCGG
TCTTCTACTTTTCTCAACATGTACGTAATTTTTTTGGATAATATGTTTAGTTACATTCATCGCCATCTTCTTCTTCCTCA
TCTATATTATATATCATCATGAATTCATGATCAATAACATATTTAATCTCATAGGCACACAAATTCTGGCACAATCTTGC
AACAATGACTCTGATTGTACTAATCTAAAATGTGCAACGAAGAATATCAAGTGTGAGCAGAACAAGTGTCAATGCCTTGA
TGAAAGATACATCCGTGCGATATCGCTTAACACGAGGTCACCGAGGTGTAATGTTCAATCTTGCATTGACCATTGCAAAG
CAATAGGCGAAGTAATTTATGTTTGTTTTACGTACCATTGTTATTGTCGCAAACCTCCAATGTAATAACAAAGTTATCAT
AATCATAGTATCTTTAACTTCTTTTACTGCGGCAAATTTCAACATATATTGTTTTATCATAACTATAAAATATGTCTTTA
ATAAAAGAAATTAAAACAATAATAATATATCTTACAAAAT
>AT4G17730.1 | chr4:9866636-9869635 FORWARD LENGTH=3000
CGTGCTTGCTCTTGGTGATTTTTGGTATCGTGCTCATGATTGTTATTATAGTGCTCGCAGTTTGATTTCCCCAAGCTCAT
AAAAGCATGGACAAGTGCTTCATCATCAATCAAGAAGCATCAATGAGTATATGTTTGTCACGACTCTCTTTGTTCCTACA
ATTTAGTCTGTTGGACTATTGGTCTCTTGTTTCTTGTTATCGAGTATATAGAGTAGTTCACTTTGGTTTGATTTGGCTTG
TGTTTGCTGAGTCTTGGTTCTGAAGGAGAGAGTGTTACTGCTTTGTCTCTGTAATATAACTTGGTTCTGAAGGAAAATCC
TCTGTTTGTGTTCTTAAATGTGAAATTTCTGGTTTCGATTAGCTAAAGCTATGGCGAATCTTCAAAAGTACAAAGCTTGA
GTCAATAAATTTTAGTCATATGTTGTCAGAACAAAGTTTGAACAAAACAAAATCATCTAGAAAAAAGTAGGCCTTGATTG
AGATAACAAGCAGCTGTAGGATCCTTAAGGCATCCACAGAACGCCTCTTCATCTTTCGGAAACGACTTTGGCAATGGATG
ATCAGGAGTTACACCGACCTATACAACAACCAGCAACGAGTCAAGACTGTAAGAACATGTTTGTATGTAGTGTAGTGTAG
ACACAGAGGGGGTTACTACAGGAAGAAAGTAGTTTCATACTTTGTCTATATCTGTGTGAGCTGGTGTTTCATATCGAGCA
ACTGTTACTGCCAAGCCCGAACCATCAGAAAGCTCAAAAACCGACTGTATCTTGCTGCAAAATGCGTTAAAGTCTCAGGA
ATTTTACGGTTCGGTCTCTGAGAAGAAGAATAAAAAATAGCGCCATTTTGTTTACCCTTTTCCGTAAGTTGGTTCTCCAT
AAACCAGAGCACGTTTATTATCTTTCAAGGCACCTGCTAATATCTCGCTGGCACTCGCGGTGCCTTTGTTAACCTGGAAA
AGAGAAAGATTGTGTGAGAATGAAATCTTTCATGGCATTTACAGATTACAATAAGGACTAGATTTGAGGAAAGGAAGGAT
GGAAGCTCATACAAGAACGGCAAGAGGCTCAGAGGTTGCTATAGCATTGCTTCCATCAGTATCATATATATCTCTAACAC
CTCGACTATCGCAAATATACACAATCACTCCTTTATCTAACCTGTGGATAGCAAATGTTGAAGTTTCTATTATGATAGCT
GTGGATCTTGAAATTTTCTAATTCGTTATATGTAACGGTTTATGAGGTTATTACCAAAATTTAGCAATCTCAATTCCTTC
TGGGAAAGAACCTCCACTGCAGCAAGAACAATTTTTTTAAGAAAGGCTGTTGCAAAAGCAAAAAAGAGTTTATGTTCTCA
AAAAATCATCACCTATTGTCTCGAAGGTCCAAGACGAATGCGTTTACATTGTTGCCTCTCAAGGTTTCAATAGCTTCCCT
TACCGCACCTACAAAAAAAGTGTTAAGACTTTGAGAGATAATAAACTAGAGAGTAGATAAATTTGTAAGAAGGAATCAGT
AATGCCAAAGAATACATACTAGAAGCATTTTGATTGAATGTTGTTAGCTTGATATAGCCAATCTTAGGGGAGTTACTCCC
AGAACCAGGAAGTTCACATAATCTTGACTTCACTGGATTCACAGAAACCCGCTCTCGCCTGAAATAACAACAATTGTAGT
TACCAAATGAACGTGACAACGAAGATAAATGTAGGCATGAGAGAAATACGTCAAAGTTAAGAGTCTCGTTTCAGGTCCAC
TGCGAATCGCTAGCTCCACTGCACTTCCTTCAGGTCCCCTGCATTTCAACCAAAGCATTATCATCATTTCTTACTTCAGA
ACCATTAACTCGTCACACTTAGATTTTTCAAAGTTAAGGAATGATGAAAAATGGAAATGTAACTCACTGCAACATCTGTG
CAGCATCGTATATGGTAAGAGTTTCTGTGGTTGTATTATCAATTCCTTGAATAACATCGCCAGGTAATATCCCCGCCCTA
TTTGCAGGACCTCCTGGAGCAGCTGATATAACAACAAGCCCAGCTGGTGGTCCATCTGATGCAGTGGGGTAACCTATCGA
CAGCCCAACACCCGTAACCGCCCCTTGAGTCCCCGACTGCCTTCAACCAAACCATTTAATTACTAGATCTTACATACAGT
CTATTTGCTAAATTCAGAACTGTATATTTTCAGGAAATCTTACCCGCAAACTCTTGAACTTTCCGGGCTCCAAGAATCGA
GTAAAAGGATCATCTAGTGTTGCCACCATTTTCTTGATAGCCATGTCTAAACACAAACCAACACCAAATTTAGAAGCAAG
TTGTACTAATTTTGTAAAAGGTTAATAAAGCTATTCACACATACATGTCTCTTCTCGAGTGTTCATAGGCTCATTTCGTA
AAGCAGTCTCTCTGTAACGAAACCAGCTTTGTCCATTAAAGGTTTTATCAATATAAGCACGATCAATTGTTCTCCAAGCC
TCGAGGAAGAGAAGATTCTCTTCAGTAAGACCCCCTAAAGAGACAGAGAAAAAAAGCCACACAAATGAAATCAAATTGCA
TTCCCCGAAATTTATATGGTTTCTCAACATGTAAAAAAAACAGAACTTACATGATGGTGGTGAATCAGTGGTAACAACAG
AAATGGAAGAGACAAGCAGAACAGAAACGATCCGAACTAATGCAACAGAGAGATTCTGTCTGAAATTAACAGAAGATTTC
ATCATAACCTTCCCAGATAATTTCCTCTGATCATTTCTTTCGATAACACACAGAAATCTATTACAGACGAACACGACTCC
TGGGTTTGCTGCATTGCTCCTTGAAATGTTACTACGACTACGAGCATAACTAAATTTGCTAGCTTTTGAAATCTTTGGAG
GTTGTTTTACCCACAATTTCACCTGCAAAGGTTGAAAATTCTATTACACAGCTAAACGGACACAAATTGGGGAATTGCAG
GAGAGAAACTTAAAAAGGAGTCAACTATACGAAAGAAAAG
>AT4G17730.2 | chr4:9866718-9869717 FORWARD LENGTH=3000
AAGCATGGACAAGTGCTTCATCATCAATCAAGAAGCATCAATGAGTATATGTTTGTCACGACTCTCTTTGTTCCTACAAT
TTAGTCTGTTGGACTATTGGTCTCTTGTTTCTTGTTATCGAGTATATAGAGTAGTTCACTTTGGTTTGATTTGGCTTGTG
TTTGCTGAGTCTTGGTTCTGAAGGAGAGAGTGTTACTGCTTTGTCTCTGTAATATAACTTGGTTCTGAAGGAAAATCCTC
TGTTTGTGTTCTTAAATGTGAAATTTCTGGTTTCGATTAGCTAAAGCTATGGCGAATCTTCAAAAGTACAAAGCTTGAGT
CAATAAATTTTAGTCATATGTTGTCAGAACAAAGTTTGAACAAAACAAAATCATCTAGAAAAAAGTAGGCCTTGATTGAG
ATAACAAGCAGCTGTAGGATCCTTAAGGCATCCACAGAACGCCTCTTCATCTTTCGGAAACGACTTTGGCAATGGATGAT
CAGGAGTTACACCGACCTATACAACAACCAGCAACGAGTCAAGACTGTAAGAACATGTTTGTATGTAGTGTAGTGTAGAC
ACAGAGGGGGTTACTACAGGAAGAAAGTAGTTTCATACTTTGTCTATATCTGTGTGAGCTGGTGTTTCATATCGAGCAAC
TGTTACTGCCAAGCCCGAACCATCAGAAAGCTCAAAAACCGACTGTATCTTGCTGCAAAATGCGTTAAAGTCTCAGGAAT
TTTACGGTTCGGTCTCTGAGAAGAAGAATAAAAAATAGCGCCATTTTGTTTACCCTTTTCCGTAAGTTGGTTCTCCATAA
ACCAGAGCACGTTTATTATCTTTCAAGGCACCTGCTAATATCTCGCTGGCACTCGCGGTGCCTTTGTTAACCTGGAAAAG
AGAAAGATTGTGTGAGAATGAAATCTTTCATGGCATTTACAGATTACAATAAGGACTAGATTTGAGGAAAGGAAGGATGG
AAGCTCATACAAGAACGGCAAGAGGCTCAGAGGTTGCTATAGCATTGCTTCCATCAGTATCATATATATCTCTAACACCT
CGACTATCGCAAATATACACAATCACTCCTTTATCTAACCTGTGGATAGCAAATGTTGAAGTTTCTATTATGATAGCTGT
GGATCTTGAAATTTTCTAATTCGTTATATGTAACGGTTTATGAGGTTATTACCAAAATTTAGCAATCTCAATTCCTTCTG
GGAAAGAACCTCCACTGCAGCAAGAACAATTTTTTTAAGAAAGGCTGTTGCAAAAGCAAAAAAGAGTTTATGTTCTCAAA
AAATCATCACCTATTGTCTCGAAGGTCCAAGACGAATGCGTTTACATTGTTGCCTCTCAAGGTTTCAATAGCTTCCCTTA
CCGCACCTACAAAAAAAGTGTTAAGACTTTGAGAGATAATAAACTAGAGAGTAGATAAATTTGTAAGAAGGAATCAGTAA
TGCCAAAGAATACATACTAGAAGCATTTTGATTGAATGTTGTTAGCTTGATATAGCCAATCTTAGGGGAGTTACTCCCAG
AACCAGGAAGTTCACATAATCTTGACTTCACTGGATTCACAGAAACCCGCTCTCGCCTGAAATAACAACAATTGTAGTTA
CCAAATGAACGTGACAACGAAGATAAATGTAGGCATGAGAGAAATACGTCAAAGTTAAGAGTCTCGTTTCAGGTCCACTG
CGAATCGCTAGCTCCACTGCACTTCCTTCAGGTCCCCTGCATTTCAACCAAAGCATTATCATCATTTCTTACTTCAGAAC
CATTAACTCGTCACACTTAGATTTTTCAAAGTTAAGGAATGATGAAAAATGGAAATGTAACTCACTGCAACATCTGTGCA
GCATCGTATATGGTAAGAGTTTCTGTGGTTGTATTATCAATTCCTTGAATAACATCGCCAGGTAATATCCCCGCCCTATT
TGCAGGACCTCCTGGAGCAGCTGATATAACAACAAGCCCAGCTGGTGGTCCATCTGATGCAGTGGGGTAACCTATCGACA
GCCCAACACCCGTAACCGCCCCTTGAGTCCCCGACTGCCTTCAACCAAACCATTTAATTACTAGATCTTACATACAGTCT
ATTTGCTAAATTCAGAACTGTATATTTTCAGGAAATCTTACCCGCAAACTCTTGAACTTTCCGGGCTCCAAGAATCGAGT
AAAAGGATCATCTAGTGTTGCCACCATTTTCTTGATAGCCATGTCTAAACACAAACCAACACCAAATTTAGAAGCAAGTT
GTACTAATTTTGTAAAAGGTTAATAAAGCTATTCACACATACATGTCTCTTCTCGAGTGTTCATAGGCTCATTTCGTAAA
GCAGTCTCTCTGTAACGAAACCAGCTTTGTCCATTAAAGGTTTTATCAATATAAGCACGATCAATTGTTCTCCAAGCCTC
GAGGAAGAGAAGATTCTCTTCAGTAAGACCCCCTAAAGAGACAGAGAAAAAAAGCCACACAAATGAAATCAAATTGCATT
CCCCGAAATTTATATGGTTTCTCAACATGTAAAAAAAACAGAACTTACATGATGGTGGTGAATCAGTGGTAACAACAGAA
ATGGAAGAGACAAGCAGAACAGAAACGATCCGAACTAATGCAACAGAGAGATTCTGTCTGAAATTAACAGAAGATTTCAT
CATAACCTTCCCAGATAATTTCCTCTGATCATTTCTTTCGATAACACACAGAAATCTATTACAGACGAACACGACTCCTG
GGTTTGCTGCATTGCTCCTTGAAATGTTACTACGACTACGAGCATAACTAAATTTGCTAGCTTTTGAAATCTTTGGAGGT
TGTTTTACCCACAATTTCACCTGCAAAGGTTGAAAATTCTATTACACAGCTAAACGGACACAAATTGGGGAATTGCAGGA
GAGAAACTTAAAAAGGAGTCAACTATACGAAAGAAAAGTACCTGGATTGAGAAATTAGGGTTTATTTTGTTAGGCTTAGT
AAAAGAAATTGGGGATAATGAAGAGCTCGCAAGGACCTCC
>AT4G17740.1 | chr4:9864088-9867087 REVERSE LENGTH=3000
TTTTGTTTTGTTCAAACTTTGTTCTGACAACATATGACTAAAATTTATTGACTCAAGCTTTGTACTTTTGAAGATTCGCC
ATAGCTTTAGCTAATCGAAACCAGAAATTTCACATTTAAGAACACAAACAGAGGATTTTCCTTCAGAACCAAGTTATATT
ACAGAGACAAAGCAGTAACACTCTCTCCTTCAGAACCAAGACTCAGCAAACACAAGCCAAATCAAACCAAAGTGAACTAC
TCTATATACTCGATAACAAGAAACAAGAGACCAATAGTCCAACAGACTAAATTGTAGGAACAAAGAGAGTCGTGACAAAC
ATATACTCATTGATGCTTCTTGATTGATGATGAAGCACTTGTCCATGCTTTTATGAGCTTGGGGAAATCAAACTGCGAGC
ACTATAATAACAATCATGAGCACGATACCAAAAATCACCAAGAGCAAGCACGTCTACAAGAAAAAGAAAAAACAATGGAA
AGAAGAAGTTAGTAGGCTGATCTGATCATCCAAAATCCTCAAAAACACATTTCATGGTACGATCAAAAGCTTTAATATAT
TACCAGAGAAGAATTTGATCTTTGTGTCTTTGATGCCTTACGAGATGGGATTTTCCTTGGGCAGTTGCAGCGTAAGAGTT
ATCGATGTGAGTACCAATATCATCTACACAAAAATAGGTCTTACGTCTTAGGTTTTGAAGACATAAGTGAGAGTTTTAGC
ATAACAAGAGTTGGAATCAGTTTTACCTATCATGTTTCCTTGATCGTGCACCAACACTGCCAAGTCTTTGAAGATCTCGT
GCACCTCGCCAATTTGCTGCTGAATTTCTTGTATCCCTTGCTCTCTTTCCTCAATAACAGCCTCATTGAACGCAATCTCA
TTGTCCAACAGTACAAGTTCTTGTCTGCAACAAAAAACAACAAACCAATCAATAGATAACTCATCAACCGAACAAAGATG
GACACCATTGTCTGTATAAACTAACCTTTTTGATTCCACAAGAAGGGCACGCTGCTCTGGATGCTTATCTCCATTCACAT
CTATCTCACTGGATGTGTAGCTACATTACCAAAGCCAGGAAATCAATACACAAAACCACAAAAGTAAACATAAACCATCA
ATGAGCATTAACCTTGAGGGAAGAGATGGCTTGTGGACAAGAGGAGCATATACGGTTTCTCTTTCAGCAGCAAGACGCTG
AGCCTTTTGAAACTCTTTCAACACAGCTTGAAAGTCCTTTGCAAGCTTAGCATCCACAATCTTCTTCTTTTGCTAACCAA
CCAATCAAATTCCTATTAATCAACAGAAGTAGCAGAAGAAGAACAAGAATCTTCCTTTATCATAAATGACTCACATTTAC
ACCTCTTTGATGATCAGTTTCACTAGCTTCTTTAAGTTTAGCTGATGTATCTTTCACTAACTGTCCAATATATAATCTTG
TCTTATGCCTAAAACAAGCAAATTGACTCAATTAGAAACAATTTCAAGTACCCTAAAACTCAAAAAGGAGATAACTTTAA
CTTTGAGAAGTACTTACAGCTTCTCTCTGAGCTCAGGCGTATCTTTAGGAGTACCAAGAGTATTGACAAGACGATGGAAA
GTGGAAACACTTGTATTGATCTGAAATATACCAGAAGCAACATCTTGAGTCGTGTCTTGTCTACTACCACCACCATTGAT
GTTCCTTGAAGAAGCTAATGATCTTCCTCTTCCCGCCTCTAAATCTTGAAAACTCATTCTTTCTCTCTCTTTCTCGAAAA
CCCCGCCACTAAATTATCCTCTTTTATTCGCCCAAGAAAACAAAGCAACAACAAAATTCGATTTACAGTCGATAACGGAG
ATCGAGGGAAGAGAGGATGTGATGGTGATTTCAAGATTCCCCGGTGAGTTTCTCTCTCTCCGGACAGATTGAGAAAAAAC
GTGAACCGCGGAGAGAGAGATTGAGCAAAACGTGAAATGTCACATTACCTGTATGAACGGAAAAAGCTTGTACTTTTTTC
ATTTTTTGATCCTTAACTTTTCTATAATATTCCAAACGTGACTCTATAGTTTAGAATCTTAACGGTATATCCTCCTTTTA
TTATAAAGTGATAAATGGTCTACGATGATTACATTGCTCTGAGCTCAGGACACGTGGATGGTAGACATTGGTGGAGAAAG
TGATTATGTCACGACGTTAATTGATTATTTTAACCAAGATACTAACAGATTACGGATTAATTAGAATTAGATTAAGGATT
ATGATAGATTAGTCCAGAATTTAATGAATAAAATCTCTAGATAGAACTTTACGTGACTAAAAAGGGTCAAAAGCAAAAGA
AGTTTAAAATTAGGACTCTTTTTTAATCATCGCACGTGAGAAGGTTCCGACCATATCACGTGCCAAACCCGAATAAGACT
CGTTTTTCCAAGGCGTTTAAAATCAGGTCCCACTTTTTTCTTTTATTTTTCACTCTTCTTCACATCAAATCCGCGACCAG
AGATTTTTCTTTCCTTTGATTTTTCGTTTCGTTTCGTTTCAAATATTGTTCCTCCTGTGTGAAGGAAAAACAATCTTCCA
TTTCAATCCGCGTCAACGCGATTTTCTTCATGACGGTGAGCTTATCTAATCTCTTCGCTTTTTGAAACTAGTTAGTTTTG
GTTTTTGTTTTGGATTTATCCTGAGAAAGGTCGATGTTTTTGCTGTTGATTTGATTGAGGAAGATGTGAACAGATCTGTT
GATTTTGATTGTTGTTTTCTAATTTGTTTTGCGAGAAATGGCGTTGATTATTAGTGAAGAATCGCTAGTTTTTTTATTTT
AGAGGATTTGAAGCTGTTCTCTGTTTTTGATTTGGGTGAAAATTACTGTTTCTGATATGAAGAAATTTTTTTTTAGGGTA
AAATTGCTTTTGTTTGGATTAGGATATTCACTTTAGCATTTGTTTTGTTTTGTAATCTGTTAATATCTGATCTGTGCCAT
AGGATTAGTTTTGAGACAAGTATTTGCTTTTCCTAGATTC
>AT4G17740.2 | chr4:9864088-9867087 REVERSE LENGTH=3000
TTTTGTTTTGTTCAAACTTTGTTCTGACAACATATGACTAAAATTTATTGACTCAAGCTTTGTACTTTTGAAGATTCGCC
ATAGCTTTAGCTAATCGAAACCAGAAATTTCACATTTAAGAACACAAACAGAGGATTTTCCTTCAGAACCAAGTTATATT
ACAGAGACAAAGCAGTAACACTCTCTCCTTCAGAACCAAGACTCAGCAAACACAAGCCAAATCAAACCAAAGTGAACTAC
TCTATATACTCGATAACAAGAAACAAGAGACCAATAGTCCAACAGACTAAATTGTAGGAACAAAGAGAGTCGTGACAAAC
ATATACTCATTGATGCTTCTTGATTGATGATGAAGCACTTGTCCATGCTTTTATGAGCTTGGGGAAATCAAACTGCGAGC
ACTATAATAACAATCATGAGCACGATACCAAAAATCACCAAGAGCAAGCACGTCTACAAGAAAAAGAAAAAACAATGGAA
AGAAGAAGTTAGTAGGCTGATCTGATCATCCAAAATCCTCAAAAACACATTTCATGGTACGATCAAAAGCTTTAATATAT
TACCAGAGAAGAATTTGATCTTTGTGTCTTTGATGCCTTACGAGATGGGATTTTCCTTGGGCAGTTGCAGCGTAAGAGTT
ATCGATGTGAGTACCAATATCATCTACACAAAAATAGGTCTTACGTCTTAGGTTTTGAAGACATAAGTGAGAGTTTTAGC
ATAACAAGAGTTGGAATCAGTTTTACCTATCATGTTTCCTTGATCGTGCACCAACACTGCCAAGTCTTTGAAGATCTCGT
GCACCTCGCCAATTTGCTGCTGAATTTCTTGTATCCCTTGCTCTCTTTCCTCAATAACAGCCTCATTGAACGCAATCTCA
TTGTCCAACAGTACAAGTTCTTGTCTGCAACAAAAAACAACAAACCAATCAATAGATAACTCATCAACCGAACAAAGATG
GACACCATTGTCTGTATAAACTAACCTTTTTGATTCCACAAGAAGGGCACGCTGCTCTGGATGCTTATCTCCATTCACAT
CTATCTCACTGGATGTGTAGCTACATTACCAAAGCCAGGAAATCAATACACAAAACCACAAAAGTAAACATAAACCATCA
ATGAGCATTAACCTTGAGGGAAGAGATGGCTTGTGGACAAGAGGAGCATATACGGTTTCTCTTTCAGCAGCAAGACGCTG
AGCCTTTTGAAACTCTTTCAACACAGCTTGAAAGTCCTTTGCAAGCTTAGCATCCACAATCTTCTTCTTTTGCTAACCAA
CCAATCAAATTCCTATTAATCAACAGAAGTAGCAGAAGAAGAACAAGAATCTTCCTTTATCATAAATGACTCACATTTAC
ACCTCTTTGATGATCAGTTTCACTAGCTTCTTTAAGTTTAGCTGATGTATCTTTCACTAACTGTCCAATATATAATCTTG
TCTTATGCCTAAAACAAGCAAATTGACTCAATTAGAAACAATTTCAAGTACCCTAAAACTCAAAAAGGAGATAACTTTAA
CTTTGAGAAGTACTTACAGCTTCTCTCTGAGCTCAGGCGTATCTTTAGGAGTACCAAGAGTATTGACAAGACGATGGAAA
GTGGAAACACTTGTATTGATCTGAAATATACCAGAAGCAACATCTTGAGTCGTGTCTTGTCTACTACCACCACCATTGAT
GTTCCTTGAAGAAGCTAATGATCTTCCTCTTCCCGCCTCTAAATCTTGAAAACTCATTCTTTCTCTCTCTTTCTCGAAAA
CCCCGCCACTAAATTATCCTCTTTTATTCGCCCAAGAAAACAAAGCAACAACAAAATTCGATTTACAGTCGATAACGGAG
ATCGAGGGAAGAGAGGATGTGATGGTGATTTCAAGATTCCCCGGTGAGTTTCTCTCTCTCCGGACAGATTGAGAAAAAAC
GTGAACCGCGGAGAGAGAGATTGAGCAAAACGTGAAATGTCACATTACCTGTATGAACGGAAAAAGCTTGTACTTTTTTC
ATTTTTTGATCCTTAACTTTTCTATAATATTCCAAACGTGACTCTATAGTTTAGAATCTTAACGGTATATCCTCCTTTTA
TTATAAAGTGATAAATGGTCTACGATGATTACATTGCTCTGAGCTCAGGACACGTGGATGGTAGACATTGGTGGAGAAAG
TGATTATGTCACGACGTTAATTGATTATTTTAACCAAGATACTAACAGATTACGGATTAATTAGAATTAGATTAAGGATT
ATGATAGATTAGTCCAGAATTTAATGAATAAAATCTCTAGATAGAACTTTACGTGACTAAAAAGGGTCAAAAGCAAAAGA
AGTTTAAAATTAGGACTCTTTTTTAATCATCGCACGTGAGAAGGTTCCGACCATATCACGTGCCAAACCCGAATAAGACT
CGTTTTTCCAAGGCGTTTAAAATCAGGTCCCACTTTTTTCTTTTATTTTTCACTCTTCTTCACATCAAATCCGCGACCAG
AGATTTTTCTTTCCTTTGATTTTTCGTTTCGTTTCGTTTCAAATATTGTTCCTCCTGTGTGAAGGAAAAACAATCTTCCA
TTTCAATCCGCGTCAACGCGATTTTCTTCATGACGGTGAGCTTATCTAATCTCTTCGCTTTTTGAAACTAGTTAGTTTTG
GTTTTTGTTTTGGATTTATCCTGAGAAAGGTCGATGTTTTTGCTGTTGATTTGATTGAGGAAGATGTGAACAGATCTGTT
GATTTTGATTGTTGTTTTCTAATTTGTTTTGCGAGAAATGGCGTTGATTATTAGTGAAGAATCGCTAGTTTTTTTATTTT
AGAGGATTTGAAGCTGTTCTCTGTTTTTGATTTGGGTGAAAATTACTGTTTCTGATATGAAGAAATTTTTTTTTAGGGTA
AAATTGCTTTTGTTTGGATTAGGATATTCACTTTAGCATTTGTTTTGTTTTGTAATCTGTTAATATCTGATCTGTGCCAT
AGGATTAGTTTTGAGACAAGTATTTGCTTTTCCTAGATTC
>AT4G17750.1 | chr4:9866969-9869968 REVERSE LENGTH=3000
TAAAGGATTATGTTTAGTATCCATTGTAAAGTCTTTCTCTACTAACATTATCGTTAGGACTCAGTAGTACGGTTGCAACT
TTGTGCAGAAATCTTTCCTTGGATAATAGAAGAGTTGTATTTATTATTAAAAAGAAAATGCCATTTTTTCTAATTTATTG
TAGAAAGTGACTACTTTGTCCAATCATATTTGTAGTCCTTTTTCGATAAGAAAAACAGAGTTGGAATTTTCCCGGGGAAG
CTCTTTTCAATGGAGGTCCTTGCGAGCTCTTCATTATCCCCAATTTCTTTTACTAAGCCTAACAAAATAAACCCTAATTT
CTCAATCCAGGTACTTTTCTTTCGTATAGTTGACTCCTTTTTAAGTTTCTCTCCTGCAATTCCCCAATTTGTGTCCGTTT
AGCTGTGTAATAGAATTTTCAACCTTTGCAGGTGAAATTGTGGGTAAAACAACCTCCAAAGATTTCAAAAGCTAGCAAAT
TTAGTTATGCTCGTAGTCGTAGTAACATTTCAAGGAGCAATGCAGCAAACCCAGGAGTCGTGTTCGTCTGTAATAGATTT
CTGTGTGTTATCGAAAGAAATGATCAGAGGAAATTATCTGGGAAGGTTATGATGAAATCTTCTGTTAATTTCAGACAGAA
TCTCTCTGTTGCATTAGTTCGGATCGTTTCTGTTCTGCTTGTCTCTTCCATTTCTGTTGTTACCACTGATTCACCACCAT
CATGTAAGTTCTGTTTTTTTTACATGTTGAGAAACCATATAAATTTCGGGGAATGCAATTTGATTTCATTTGTGTGGCTT
TTTTTCTCTGTCTCTTTAGGGGGTCTTACTGAAGAGAATCTTCTCTTCCTCGAGGCTTGGAGAACAATTGATCGTGCTTA
TATTGATAAAACCTTTAATGGACAAAGCTGGTTTCGTTACAGAGAGACTGCTTTACGAAATGAGCCTATGAACACTCGAG
AAGAGACATGTATGTGTGAATAGCTTTATTAACCTTTTACAAAATTAGTACAACTTGCTTCTAAATTTGGTGTTGGTTTG
TGTTTAGACATGGCTATCAAGAAAATGGTGGCAACACTAGATGATCCTTTTACTCGATTCTTGGAGCCCGGAAAGTTCAA
GAGTTTGCGGGTAAGATTTCCTGAAAATATACAGTTCTGAATTTAGCAAATAGACTGTATGTAAGATCTAGTAATTAAAT
GGTTTGGTTGAAGGCAGTCGGGGACTCAAGGGGCGGTTACGGGTGTTGGGCTGTCGATAGGTTACCCCACTGCATCAGAT
GGACCACCAGCTGGGCTTGTTGTTATATCAGCTGCTCCAGGAGGTCCTGCAAATAGGGCGGGGATATTACCTGGCGATGT
TATTCAAGGAATTGATAATACAACCACAGAAACTCTTACCATATACGATGCTGCACAGATGTTGCAGTGAGTTACATTTC
CATTTTTCATCATTCCTTAACTTTGAAAAATCTAAGTGTGACGAGTTAATGGTTCTGAAGTAAGAAATGATGATAATGCT
TTGGTTGAAATGCAGGGGACCTGAAGGAAGTGCAGTGGAGCTAGCGATTCGCAGTGGACCTGAAACGAGACTCTTAACTT
TGACGTATTTCTCTCATGCCTACATTTATCTTCGTTGTCACGTTCATTTGGTAACTACAATTGTTGTTATTTCAGGCGAG
AGCGGGTTTCTGTGAATCCAGTGAAGTCAAGATTATGTGAACTTCCTGGTTCTGGGAGTAACTCCCCTAAGATTGGCTAT
ATCAAGCTAACAACATTCAATCAAAATGCTTCTAGTATGTATTCTTTGGCATTACTGATTCCTTCTTACAAATTTATCTA
CTCTCTAGTTTATTATCTCTCAAAGTCTTAACACTTTTTTTGTAGGTGCGGTAAGGGAAGCTATTGAAACCTTGAGAGGC
AACAATGTAAACGCATTCGTCTTGGACCTTCGAGACAATAGGTGATGATTTTTTGAGAACATAAACTCTTTTTTGCTTTT
GCAACAGCCTTTCTTAAAAAAATTGTTCTTGCTGCAGTGGAGGTTCTTTCCCAGAAGGAATTGAGATTGCTAAATTTTGG
TAATAACCTCATAAACCGTTACATATAACGAATTAGAAAATTTCAAGATCCACAGCTATCATAATAGAAACTTCAACATT
TGCTATCCACAGGTTAGATAAAGGAGTGATTGTGTATATTTGCGATAGTCGAGGTGTTAGAGATATATATGATACTGATG
GAAGCAATGCTATAGCAACCTCTGAGCCTCTTGCCGTTCTTGTATGAGCTTCCATCCTTCCTTTCCTCAAATCTAGTCCT
TATTGTAATCTGTAAATGCCATGAAAGATTTCATTCTCACACAATCTTTCTCTTTTCCAGGTTAACAAAGGCACCGCGAG
TGCCAGCGAGATATTAGCAGGTGCCTTGAAAGATAATAAACGTGCTCTGGTTTATGGAGAACCAACTTACGGAAAAGGGT
AAACAAAATGGCGCTATTTTTTATTCTTCTTCTCAGAGACCGAACCGTAAAATTCCTGAGACTTTAACGCATTTTGCAGC
AAGATACAGTCGGTTTTTGAGCTTTCTGATGGTTCGGGCTTGGCAGTAACAGTTGCTCGATATGAAACACCAGCTCACAC
AGATATAGACAAAGTATGAAACTACTTTCTTCCTGTAGTAACCCCCTCTGTGTCTACACTACACTACATACAAACATGTT
CTTACAGTCTTGACTCGTTGCTGGTTGTTGTATAGGTCGGTGTAACTCCTGATCATCCATTGCCAAAGTCGTTTCCGAAA
GATGAAGAGGCGTTCTGTGGATGCCTTAAGGATCCTACAGCTGCTTGTTATCTCAATCAAGGCCTACTTTTTTCTAGATG
ATTTTGTTTTGTTCAAACTTTGTTCTGACAACATATGACTAAAATTTATTGACTCAAGCTTTGTACTTTTGAAGATTCGC
CATAGCTTTAGCTAATCGAAACCAGAAATTTCACATTTAA
>AT4G17760.1 | chr4:9873258-9876257 FORWARD LENGTH=3000
TAGATTTTCTCCTTCAGTTACTTTATCTTTGTAATTCTAGTTCTTCTTTTTAGTCAGTCTCTCAATACTATCAGTATCAG
TATCAGAAAGAAAGAAAGAAAAAGTTTAAGGCTTGCAAAGAAAAACTGCGTGTGGTTTCACTAAATTAGCTCAGATGTCT
CGTCGTTTAGTGTTATATCGCTGAACGACGTCGTGCAGTGGAGACATAGGTATGTCATACCGAAAAAAGAAACCGGGTGT
ATAGTTCGGGGGATTGAACCCGACGTGAATCGAACACGCAACCTTCTGATCTGGAGTCAGACGCGCTACCATTGCGCCAC
GGATCCGGATGTGTAACATGTATATTTTACTATTTAATATACAAGTTAAAAATAGCTTCACCGTTATAATTTGATCTCTG
ATTATGATTGGCGAAAATATCTGAGATGGGTTGGTGTTGGTTGGATCAAATAAATAAAAATTGTAAGCAAAACCTTTAAA
TGTTCTAAGCTTGACACGTGGAGTTAAAACAGACGTCCAAGTAGCTTTCTCACTATTTCAAAGTTGGTTGGACTTTTTTC
TCATGATTATTAAATCACACTCAAAAGAGAAAGAAATATAAATGACTCGAGGCCAAACACCAAAAAAAAGTCTTCAAAAT
ATAATTTTAGAAAATCATATGATTATGTTGACAAAAAGAAAAAGTAAATCGTATGATTAGTGTTTCTAATCTTCTTAAGA
AAATGATTACGTTTGTTAAAGAAGAGTTTGGGTGATGATTTTATACTAAAGTTAGCAGTTTGTGTGTTTTCTTTAATCAT
TTTTTGTAAAGAAAATTACCAATAATGTTGACATGATATCATATATCACTACCATCTATTGGAAATAGTTTATAGAAGAA
TAATTAAATGAATCGACAAGAACTCACACATATACGCAAATTGTTATGTATGTGCACCTAATGTAGATTTGTAGGCATTA
TATGGTGGGGACGTGTTACCATTTATATTGACATTAATGATGGTATTGACACTTTTGTGGACCTAATCATGATACAAACA
TACATCAATGCTGCTTATATAATATACTTATATGTCTATGTCGCGCACACACACCCACACATATAAACGGTGGGAATTTA
TCGAATGATATGCTAATCATTTCTGTATACTAAACGTACAATGTCTCATTTGTGTATGTATATGTACCGATGTACGTATA
AACCAATGTATATAGATGTATAGACCAGAGAGACCTAATATACATGGAAAAAATTCTTACTAGAGTTAATAAAACTGATG
AACCTAGCGAGTCACTGAGACATGCGAGAATCTCTCCTTTTTGAATGAACTATATATAGTCTAATCAATAACATATTAAT
AAATTTACGGCAATTTGCACCAATTTGATAATCTAATCATATATTCTTTGTCGGGTTGATAATCTGAAAGGACATTATAA
ACAATGAGAAATATAAATCCTATTATATACGAAAGTATAAACAAATCATTCCTTTCGAATCTTGACAACCAATAAATCCT
ACCCTAAGAGATTTAATTATATATTGATTAGAGAAATGTATTGTATTCTTCGAAACATATGCTCATGAGCACGGACACGG
TATATTGTTTTACTGATCATCGGTTTAAACATTTGAAATTTTGAACTTACTATCTACATATGTCTTCGGTGAACAAACCT
TTATACGGATTGATAAATAATACTCTTCGAATTTATTAATCTTATTAAGCCCACTTGGCGTGAGAAGAAGGTATATAAAT
ACTAATAGTAGTTGAAATATACTACAATAATTACTAAAGTAACTGCAGTAGTTAAGATTTAATTTAACCATAGTCAACGA
AATCGACGCTGATATTGATATTTATTGGAATTTCGACTTGCGAGCCTCTTCACATGAATTTAGGCTTTGAAATTAGAGTT
ATGATCATTGAAGTTAATGTAGCGATCCAAGCTTATTATTTTAATTTTTAATAGCATTTCTAGTAGTAGTAGATAGTGAA
TTTAATTTGGACTGTCCAATTTCTTTTATTAATACATAGCTGATATTATGTATTTTATTGAATTTAAATTTGGATTTTAA
GTTACGAAACAAATACAAATTTAGAAGTTTCATATTGATTAAAAAAACTTATTGCTATCCAAATTATATTAAAAAAAACT
TATAGCTATCGTTTTATAATTCGAAAACAAATTTAAACTAAACATTATATTATATTACCTTCATTTTAATTACATATTTA
CCTAATGACTATTCCAGCAACAATGACATCATTAGTTCAATTGCTTTAACCATTTGAATTCTTATATAACAGGGGAGAAA
GACAAATTAAACTAGATACGAACTGTGTTCCTCAATCAACAAAGACATCAAGAGATTTGTTGTCTTTTCACTCACAAATT
ATTAAAGTTAAACATCAAAATTATTATTTATAGAAAACGACCACTGATCAACATTAATATCATTTTTTTATTGCATTATT
CTAATGCCTAGCTTATTTTACACACCCAACAACAAATCTATCAAGTTTCTAATTCCCAACCTTAAATGATGCGTATTAGT
AGAAACCAAAAGAATGTGATTAAATAGTATGTTTTAATACCTTTGTCTCCTATGTTTGGTTATAACCACTTGTAAATATA
TCTTCCTAAAACATTTAGTCACATGAACTAAGATAAATAATAATGTTGTTTATGCTTATGGATGCTTTGTATATATCTAT
ATTTAAATCCCCATAATAAATATTTTTACAAAAAATAAAAGAGAAACTAGTCACATAAAAAGAAAAAAAAGAAAAATTTA
TGTAGCAAAATATAAAAATTGAAAAAGTTAATTGGCGTGTATTTTCTTTAACAAAATTCATATTTCGACCTTTTTTTCTT
TTATAAATATTGTGTACTCATTGTCATATGGACTATCAATTACTTCCATTACATGATTGGTCATAAAAACCAGAAAACTA
TTGCCGTATGGAGAGAAAGCAGAGAAGAGAATCTTCCAAA
>AT4G17760.2 | chr4:9873258-9876257 FORWARD LENGTH=3000
TAGATTTTCTCCTTCAGTTACTTTATCTTTGTAATTCTAGTTCTTCTTTTTAGTCAGTCTCTCAATACTATCAGTATCAG
TATCAGAAAGAAAGAAAGAAAAAGTTTAAGGCTTGCAAAGAAAAACTGCGTGTGGTTTCACTAAATTAGCTCAGATGTCT
CGTCGTTTAGTGTTATATCGCTGAACGACGTCGTGCAGTGGAGACATAGGTATGTCATACCGAAAAAAGAAACCGGGTGT
ATAGTTCGGGGGATTGAACCCGACGTGAATCGAACACGCAACCTTCTGATCTGGAGTCAGACGCGCTACCATTGCGCCAC
GGATCCGGATGTGTAACATGTATATTTTACTATTTAATATACAAGTTAAAAATAGCTTCACCGTTATAATTTGATCTCTG
ATTATGATTGGCGAAAATATCTGAGATGGGTTGGTGTTGGTTGGATCAAATAAATAAAAATTGTAAGCAAAACCTTTAAA
TGTTCTAAGCTTGACACGTGGAGTTAAAACAGACGTCCAAGTAGCTTTCTCACTATTTCAAAGTTGGTTGGACTTTTTTC
TCATGATTATTAAATCACACTCAAAAGAGAAAGAAATATAAATGACTCGAGGCCAAACACCAAAAAAAAGTCTTCAAAAT
ATAATTTTAGAAAATCATATGATTATGTTGACAAAAAGAAAAAGTAAATCGTATGATTAGTGTTTCTAATCTTCTTAAGA
AAATGATTACGTTTGTTAAAGAAGAGTTTGGGTGATGATTTTATACTAAAGTTAGCAGTTTGTGTGTTTTCTTTAATCAT
TTTTTGTAAAGAAAATTACCAATAATGTTGACATGATATCATATATCACTACCATCTATTGGAAATAGTTTATAGAAGAA
TAATTAAATGAATCGACAAGAACTCACACATATACGCAAATTGTTATGTATGTGCACCTAATGTAGATTTGTAGGCATTA
TATGGTGGGGACGTGTTACCATTTATATTGACATTAATGATGGTATTGACACTTTTGTGGACCTAATCATGATACAAACA
TACATCAATGCTGCTTATATAATATACTTATATGTCTATGTCGCGCACACACACCCACACATATAAACGGTGGGAATTTA
TCGAATGATATGCTAATCATTTCTGTATACTAAACGTACAATGTCTCATTTGTGTATGTATATGTACCGATGTACGTATA
AACCAATGTATATAGATGTATAGACCAGAGAGACCTAATATACATGGAAAAAATTCTTACTAGAGTTAATAAAACTGATG
AACCTAGCGAGTCACTGAGACATGCGAGAATCTCTCCTTTTTGAATGAACTATATATAGTCTAATCAATAACATATTAAT
AAATTTACGGCAATTTGCACCAATTTGATAATCTAATCATATATTCTTTGTCGGGTTGATAATCTGAAAGGACATTATAA
ACAATGAGAAATATAAATCCTATTATATACGAAAGTATAAACAAATCATTCCTTTCGAATCTTGACAACCAATAAATCCT
ACCCTAAGAGATTTAATTATATATTGATTAGAGAAATGTATTGTATTCTTCGAAACATATGCTCATGAGCACGGACACGG
TATATTGTTTTACTGATCATCGGTTTAAACATTTGAAATTTTGAACTTACTATCTACATATGTCTTCGGTGAACAAACCT
TTATACGGATTGATAAATAATACTCTTCGAATTTATTAATCTTATTAAGCCCACTTGGCGTGAGAAGAAGGTATATAAAT
ACTAATAGTAGTTGAAATATACTACAATAATTACTAAAGTAACTGCAGTAGTTAAGATTTAATTTAACCATAGTCAACGA
AATCGACGCTGATATTGATATTTATTGGAATTTCGACTTGCGAGCCTCTTCACATGAATTTAGGCTTTGAAATTAGAGTT
ATGATCATTGAAGTTAATGTAGCGATCCAAGCTTATTATTTTAATTTTTAATAGCATTTCTAGTAGTAGTAGATAGTGAA
TTTAATTTGGACTGTCCAATTTCTTTTATTAATACATAGCTGATATTATGTATTTTATTGAATTTAAATTTGGATTTTAA
GTTACGAAACAAATACAAATTTAGAAGTTTCATATTGATTAAAAAAACTTATTGCTATCCAAATTATATTAAAAAAAACT
TATAGCTATCGTTTTATAATTCGAAAACAAATTTAAACTAAACATTATATTATATTACCTTCATTTTAATTACATATTTA
CCTAATGACTATTCCAGCAACAATGACATCATTAGTTCAATTGCTTTAACCATTTGAATTCTTATATAACAGGGGAGAAA
GACAAATTAAACTAGATACGAACTGTGTTCCTCAATCAACAAAGACATCAAGAGATTTGTTGTCTTTTCACTCACAAATT
ATTAAAGTTAAACATCAAAATTATTATTTATAGAAAACGACCACTGATCAACATTAATATCATTTTTTTATTGCATTATT
CTAATGCCTAGCTTATTTTACACACCCAACAACAAATCTATCAAGTTTCTAATTCCCAACCTTAAATGATGCGTATTAGT
AGAAACCAAAAGAATGTGATTAAATAGTATGTTTTAATACCTTTGTCTCCTATGTTTGGTTATAACCACTTGTAAATATA
TCTTCCTAAAACATTTAGTCACATGAACTAAGATAAATAATAATGTTGTTTATGCTTATGGATGCTTTGTATATATCTAT
ATTTAAATCCCCATAATAAATATTTTTACAAAAAATAAAAGAGAAACTAGTCACATAAAAAGAAAAAAAAGAAAAATTTA
TGTAGCAAAATATAAAAATTGAAAAAGTTAATTGGCGTGTATTTTCTTTAACAAAATTCATATTTCGACCTTTTTTTCTT
TTATAAATATTGTGTACTCATTGTCATATGGACTATCAATTACTTCCATTACATGATTGGTCATAAAAACCAGAAAACTA
TTGCCGTATGGAGAGAAAGCAGAGAAGAGAATCTTCCAAA
>AT4G17770.2 | chr4:9880085-9883084 FORWARD LENGTH=3000
GGATTTGTGAACGAAAGTTTTAGTGGGTTTGTTGTTGTGATTTGTGAATGCTTTTTCAAATATAATGGATTAAGGTAATC
AAATCTTCTTATGTCATAGGGCAAGATAAGAACCGAAAGAGGAAGAGAAAGGAGTTAGCAAAATAAATCTTATATATTAA
GATGTAGAACCAAACTATAGTTTGACACTAAATAAGAAGAGTGGTGACCAAATGGAACCTACTACTACTAGAGTCGTTAA
GGGGGCATTTGGTTCTCCGGCGATGATGGGGGTATGAAGGGTTGATTTCTGAGGAAGTGGTGCTAAATTTTCAAAAAAAG
GAGATATAACACAAGTGTCTGCGGAGAGATAAAGAATCTCGTTTTTCCTTGGATAATACTTGAAAAGTCTCTTGTGATTA
TCATAGAAGACAATATTTCCTTGCTTAGAAACCGACACCGGGGTGAACCACCTGTTCCGCCTTTCCCGGGAAGCAACTCT
ATTCTCTAAATCTATGGAGTAAGTCTTGGTCCATGTTTCTACTTCTGTATCCATGCTCCAAATCTCTAGTTTCCATTCAG
TCTTAGTATAGGTATTGGCTATGGCCAGGCGGTCCTCAAGGTTCACTATTTGGAAGGTTTCTTGCGTGACACTCATATCA
GGAACTGAAATGTTATGTAACTCTTCTTTGTGAAGATCCAAGGCTAGTATTGTCCAAGCCCTCTCAGTAGGTTTGTGTAA
CCAGTAGATCGATCCATTCGCACACTCCGATTTTCTTACCTCAAAGACCTTATAAGGAGGTGGACTCAACATCCGCCATT
CACCAGTTTCGACATCAAGAACACTATACTCCACCTCAGGATCACGTGCACAAATTTCACTGAAAGATATTAAACACATC
TTCACTACTTTATAGCTTCCGGTAACTTTATCTTTACCAAATCCCATTGCCCAATGTCTTGGAGAGAAAGCCGAACCTAC
TCCAAATATGGTTCCAAATCCGAATCCGTATCGCCGGAGTTGCCTTGTCCAGGGGTTCAAAACGTCTATCCAACGTGGTT
CGAGAATGCAGACCAAACCGTCGCAAGTAAACGAGGGTTGTGCGGCGTTGCAGTGCAGATAGACGATCTCTTCGTTCCCT
TTGCACTGCGACGACCCGGGGAGGAGCCTAGGCTCCCAGCCGCATTTGCAGTTGTAAGCAGCCAGGATTTTGCGCTTCTT
TTGAAGACTCATTCGTCTCTCCACGAACGTCTTCGACTCAAGAATTGATCTCCATCGTTTTGAGACGCTTTTCGATATGA
GAATGGATTTCAAGGGAAGTCGAAGGAATATATCTTCTAGAAGATCGGCAACTATGTAGATCGAACTAGGGTTTTTCTCT
TCTTCCTCCATTCTTGGTGACTGTTTGTTTTTTGATTTTTTGTCAATCTTTCTGTTAGAAACATCGAGAGATTGACATTT
TAATATATTTCCTTATTGGCAAATAGGTGAATTTTTATTAAACTTGTGAATCAAGTTATGTTTCCATAGAGTTGTTTGAT
TGTATAAATTAGACTGCTCGTAGATATTTATCCAAAATATTGTTATTAAATGGGCAATAATAGAATGGTGATTACAATGT
GTTTCTTTACACAACAACCAAACCAAATAAGAACAAATTACAAATAAGAATTCCTTTACAAGAAAATATACAAACTTTAA
ATCAATATTTAATAACAAACAAAATTAAGAGTATTAATCGAATATCTTTGTGTATGTATTGTCTTTAAAACTATGAGTAT
ACGACCCGAACAAAATCCAGTTCTACCATGGGACAGGTGACGATGTGGGTGACGTTAAGCTGCAGATTAGATAAAACAAT
TCTGTTAATAAACCATAAATATAAATCATATACTATGTTAATCAATGCGGAGATAGATCTTACTCTAAGAAACTTTTCCA
GCAAGAATCACTTGTTTCATCATCAAGAAACTTCTCCCAGTCCTCTAGGAAATCTGAACCGGATGAGTGTTGAGCTGTAC
TGGGATGGTTCAAACTGGTTGTCTCGGGAGAGACCGATACCGAACCAGTAGATGGGGTTTCTAGTAGTTGATCACCATAG
TAACACGGCATCATACCGGTTCTGATATGATCATTTACCTTGGTGGTCGTACTGGTACCCGGTTTTGCTGTATTTAAACT
CTCTTGAGAAACCGTAACCAAACCAGGAAGCTGGTTATCTTCAAAACCATCCCAAACATTTTCATAAGATGGAATGAAAT
CCGAGGCGGCCTCAGGAGTGATTCCACTTTGGTTTATGAAAAGACCAGCCGGGGGATCCGGTTTAGGATTCACTGAATTG
GTATTGAAGCTATTGACTACCGGTTCTGGTTTAGGATTCAGTAAATTGGTCTTGAAGCTACTGATGTTTGGTATGGCTTT
GGGGGTTATGATTTGAAGCATTTTATGGATCAATTGGAGTTTAAGAATATCTTCCAAAGCGGTGTTATTGTTGAGGAGGT
TATTGTTACCAAATTGGCCATTGTTGATTGCTGCCGCGAGCATTTGAGAAACATCGAGGATAGGGCTAAGATCGTTGGTT
CTTGGCTCGTGCGTCACTGGATCAATCCCCATTTGCAATAACTTCTTCCTCATATGAGTGTTCCAATAGTTTTTAATTTC
ATTATCTGTTCTTCCTGGAAGATGACCCGCAATTTTCGACCATCTGTATGGTAAAAATTCGACTCAAACGTTAGTAAAAT
GAACCAACGAAAACTTAACCTTTTGTATGGTTAGAGAATTATAAACTAAAGTTTAGACTATAGTCTTGAGGATGTGAATT
CTATAATAGCAATAATAAACTATGCAATGGTATCCATACGTAAATTTGTTTTTGCACTTTATATTAATTTTAAAAGAACT
GAAAATGGTTTATATTTTAAAATTATGAAAAAAACATGTAAACAGGAACACATAATTACGTCTGAAACAAGCGAGACCTA
AATCATTTAGTGCTAACAAAATAGCATAAAAGCTTTAACG
>AT4G17770.1 | chr4:9880085-9883084 FORWARD LENGTH=3000
GGATTTGTGAACGAAAGTTTTAGTGGGTTTGTTGTTGTGATTTGTGAATGCTTTTTCAAATATAATGGATTAAGGTAATC
AAATCTTCTTATGTCATAGGGCAAGATAAGAACCGAAAGAGGAAGAGAAAGGAGTTAGCAAAATAAATCTTATATATTAA
GATGTAGAACCAAACTATAGTTTGACACTAAATAAGAAGAGTGGTGACCAAATGGAACCTACTACTACTAGAGTCGTTAA
GGGGGCATTTGGTTCTCCGGCGATGATGGGGGTATGAAGGGTTGATTTCTGAGGAAGTGGTGCTAAATTTTCAAAAAAAG
GAGATATAACACAAGTGTCTGCGGAGAGATAAAGAATCTCGTTTTTCCTTGGATAATACTTGAAAAGTCTCTTGTGATTA
TCATAGAAGACAATATTTCCTTGCTTAGAAACCGACACCGGGGTGAACCACCTGTTCCGCCTTTCCCGGGAAGCAACTCT
ATTCTCTAAATCTATGGAGTAAGTCTTGGTCCATGTTTCTACTTCTGTATCCATGCTCCAAATCTCTAGTTTCCATTCAG
TCTTAGTATAGGTATTGGCTATGGCCAGGCGGTCCTCAAGGTTCACTATTTGGAAGGTTTCTTGCGTGACACTCATATCA
GGAACTGAAATGTTATGTAACTCTTCTTTGTGAAGATCCAAGGCTAGTATTGTCCAAGCCCTCTCAGTAGGTTTGTGTAA
CCAGTAGATCGATCCATTCGCACACTCCGATTTTCTTACCTCAAAGACCTTATAAGGAGGTGGACTCAACATCCGCCATT
CACCAGTTTCGACATCAAGAACACTATACTCCACCTCAGGATCACGTGCACAAATTTCACTGAAAGATATTAAACACATC
TTCACTACTTTATAGCTTCCGGTAACTTTATCTTTACCAAATCCCATTGCCCAATGTCTTGGAGAGAAAGCCGAACCTAC
TCCAAATATGGTTCCAAATCCGAATCCGTATCGCCGGAGTTGCCTTGTCCAGGGGTTCAAAACGTCTATCCAACGTGGTT
CGAGAATGCAGACCAAACCGTCGCAAGTAAACGAGGGTTGTGCGGCGTTGCAGTGCAGATAGACGATCTCTTCGTTCCCT
TTGCACTGCGACGACCCGGGGAGGAGCCTAGGCTCCCAGCCGCATTTGCAGTTGTAAGCAGCCAGGATTTTGCGCTTCTT
TTGAAGACTCATTCGTCTCTCCACGAACGTCTTCGACTCAAGAATTGATCTCCATCGTTTTGAGACGCTTTTCGATATGA
GAATGGATTTCAAGGGAAGTCGAAGGAATATATCTTCTAGAAGATCGGCAACTATGTAGATCGAACTAGGGTTTTTCTCT
TCTTCCTCCATTCTTGGTGACTGTTTGTTTTTTGATTTTTTGTCAATCTTTCTGTTAGAAACATCGAGAGATTGACATTT
TAATATATTTCCTTATTGGCAAATAGGTGAATTTTTATTAAACTTGTGAATCAAGTTATGTTTCCATAGAGTTGTTTGAT
TGTATAAATTAGACTGCTCGTAGATATTTATCCAAAATATTGTTATTAAATGGGCAATAATAGAATGGTGATTACAATGT
GTTTCTTTACACAACAACCAAACCAAATAAGAACAAATTACAAATAAGAATTCCTTTACAAGAAAATATACAAACTTTAA
ATCAATATTTAATAACAAACAAAATTAAGAGTATTAATCGAATATCTTTGTGTATGTATTGTCTTTAAAACTATGAGTAT
ACGACCCGAACAAAATCCAGTTCTACCATGGGACAGGTGACGATGTGGGTGACGTTAAGCTGCAGATTAGATAAAACAAT
TCTGTTAATAAACCATAAATATAAATCATATACTATGTTAATCAATGCGGAGATAGATCTTACTCTAAGAAACTTTTCCA
GCAAGAATCACTTGTTTCATCATCAAGAAACTTCTCCCAGTCCTCTAGGAAATCTGAACCGGATGAGTGTTGAGCTGTAC
TGGGATGGTTCAAACTGGTTGTCTCGGGAGAGACCGATACCGAACCAGTAGATGGGGTTTCTAGTAGTTGATCACCATAG
TAACACGGCATCATACCGGTTCTGATATGATCATTTACCTTGGTGGTCGTACTGGTACCCGGTTTTGCTGTATTTAAACT
CTCTTGAGAAACCGTAACCAAACCAGGAAGCTGGTTATCTTCAAAACCATCCCAAACATTTTCATAAGATGGAATGAAAT
CCGAGGCGGCCTCAGGAGTGATTCCACTTTGGTTTATGAAAAGACCAGCCGGGGGATCCGGTTTAGGATTCACTGAATTG
GTATTGAAGCTATTGACTACCGGTTCTGGTTTAGGATTCAGTAAATTGGTCTTGAAGCTACTGATGTTTGGTATGGCTTT
GGGGGTTATGATTTGAAGCATTTTATGGATCAATTGGAGTTTAAGAATATCTTCCAAAGCGGTGTTATTGTTGAGGAGGT
TATTGTTACCAAATTGGCCATTGTTGATTGCTGCCGCGAGCATTTGAGAAACATCGAGGATAGGGCTAAGATCGTTGGTT
CTTGGCTCGTGCGTCACTGGATCAATCCCCATTTGCAATAACTTCTTCCTCATATGAGTGTTCCAATAGTTTTTAATTTC
ATTATCTGTTCTTCCTGGAAGATGACCCGCAATTTTCGACCATCTGTATGGTAAAAATTCGACTCAAACGTTAGTAAAAT
GAACCAACGAAAACTTAACCTTTTGTATGGTTAGAGAATTATAAACTAAAGTTTAGACTATAGTCTTGAGGATGTGAATT
CTATAATAGCAATAATAAACTATGCAATGGTATCCATACGTAAATTTGTTTTTGCACTTTATATTAATTTTAAAAGAACT
GAAAATGGTTTATATTTTAAAATTATGAAAAAAACATGTAAACAGGAACACATAATTACGTCTGAAACAAGCGAGACCTA
AATCATTTAGTGCTAACAAAATAGCATAAAAGCTTTAACG
>AT4G17780.1 | chr4:9877259-9880258 REVERSE LENGTH=3000
TTTGGTTCTACATCTTAATATATAAGATTTATTTTGCTAACTCCTTTCTCTTCCTCTTTCGGTTCTTATCTTGCCCTATG
ACATAAGAAGATTTGATTACCTTAATCCATTATATTTGAAAAAGCATTCACAAATCACAACAACAAACCCACTAAAACTT
TCGTTCACAAATCCTTAAAACAGATCTTTAGTTGGAACAGTGGCGGTTGAATCAGTTTGATCAGAGATAGTTGTGTTGGT
AGCGGCTAGACCGTCCAGCATTCTGATTATCTCCGCAGTATCGTCTAAATAGTATTTTGCTTTGCTTGGCTTTTGTCCAA
CGGTGCAAGCGAATATCTCAGCCACAGGAGACAAAGCTGGACCATCTTTAGCACTCATTATCACCTCAAACATATCCTCA
TCAGACCGATCATCACCGACGCAGAGAATGAAATCCAAAAGTTTCCCTTTTTCTTGCATCGTTGTTAGAAGCCTCTCTGC
CACAAGACCTTTGTTCACACCCTGTTTTTTTTATCGGAACAACAAAAAAGTTTAGCTATCGGAACTTTCATGCTTGAAAA
GAGAAAACAGACAATAAACCAACTCTTTTAACGTCTTACCTGTGGTTTAACTTCAACGAGTTGTTGTCCAGTCTTGACAG
AGACTGGATCATTGGTAAGCACGCTTTCGAGGTGTTCCATAAGCTCTTTGGCTTGACAAGATCCAAAATCAGGATCTGCG
AATTGGTAATTCCAAACGAGAGCAGTCTCTTTAGTCTCTATTGTTGATCCATCTGTAGTCTCAGTGTAAAGTCTCATCAC
TGGCTCTGCTATTTGTTTCCACTCAAAACCTGATACCAAACTCGACGTTTCCCAGTCTGTTCCATCATTTGGCCTGTCCC
CAACATGAACAAAAAGATCAAAACTTTATATCCAAAACATCCATCTTTTCAAAAAATAAGAGACTGAAAAAGATATGAAA
GCAGTCCCATGTGCAATAACCATAACTTTATTATCCTAAAGTTTGATCTTTTCAAGTGCTCTTAGTGATTCAAGAAGATA
TGAAAACAGCCTCAAAATGTAAACTCATTACTTCAATATCCAAAAGATTGATCTTTTCAAGTAAAGAAGATAAGAAAATA
TAACTTTGCTTTATATCCAAAAATCGAAATCAACTTTTAAAAACAACTTTTCAAGTGCTCTTAGTAATTTAAGGAAAATG
TGAAACCAAGTGTTACCTTATAAAATACCCGTGCTCTGCACCCAAACCGAGATCGTCACATGAAGAAAACCATTCAGTTA
GTGTCCTTCTGTCTTTCCCACTGACGAGGTACACGATATTCTTGGGATCACTAGACAGGTTGTTCAAGATTTCGATTGTT
TCGCGGGTTGGTGTTGTCCTAATGGAACCTGGCTGCACCATTGTGCCATCATAATCCAACAAAATGGCTCGGTTCTTGGT
TCTCTTATAAGCTGAGACAATGTGCTCAATCGAAAGCTTTTTAAAACTCGGATCAAGCGCCACAACTCTAAAGCCTAACC
CGAATCCAATCCCCCAACACCTCTTCCTCACATGATCCCCGCAAGCCCTTTCAAGATCTTGTATAAAGCTACGCGCCCAA
TAAGCAACATCATGTGTGCTAACATATTTGTGATGCTTCTCGTGACGCATTTGCTTCTCTGCTTCTGAAACTATCAATGC
ATAGTCCATTGCTTCAGTCACAGCATCAATGTTCCACGGATTTACTCTAATGGCGCCGCTTAAAGAAGGAGAACAACCAA
TAAACTCAGAGACAACAAGCATACTCTTCTTTGCAGCAGAAGGGTCAAGGCCTATAGTCTCGTTGAGTTTCGGATTACCT
TGCCTGCAGATAATGTACTCATAAGGTATAAGATTCATACCATCTCTTACCGCTGTAACAAGACAACACTCTGCAATGAC
ATAGTAAGCAATCCTCTCAAAGAATTGAAGCGGTGTATCAATCAGAACCACGGGTTGGTAGCCCGGCCTTCCAAACATTT
CATTGATCCTTTTAACCGTGGCTTCAGTTTCAGACTGAACCTCCTGAACGTCTTTCCCACGACCTCTTGCAGGGTTTGCA
ATCTGGACAAGTACAACTCGACCTCTCTTCTCGGGATGCTGTGTGAGAAGTTGTTCCATTGCCAAGAGTTTGAGGCTGAT
TCCTTTGAAGATGTCCATGTCATCAACACCGAGAAGAACTTTCTGATCCAAGAACTGATCTCTTAGCTCAGCAACTTTGG
TCTGAGTCTCTGGGAGGTTTAAAATTGACTGAAGCTGGCTGATATGAATCCCCACAGGAAGAATCTTGATACTAACCGTT
CGACCATAATACTCAAGCCCTATGGTTCCACGTTTGGACTGATAGGATAAACCAAGCATCCTGCTACAACAAGAAAGGAA
GTGTCTTGCATAGTCAAAGGTATGAAAGCCAATCAAATCAGCGTTGAGGAGTGCACGTAAGAGCTCATTTCTCACTGGAA
GAGTACGGTAAATCTCAGAGGAAGGGAACGGGCTATGAAGGAAAAAACCAAGCTTTACTCTATTAAACCTCTTCCTTAGA
AATGTAGGCAAAACCATTAAGTGATAGTCATGAACCCAAACAAAATCATCATCAGGACTAATCACTTCCATCACTTTATC
AGCAAAGATCTTGTTAACCGAAAGATAAGCTTGCCATAAAGAACGATCAAATCTACCACCAAGATCAGGAGTTAAGGGAA
GCATGTAGTGAAACAAAGGCCATAGATGTTGCTTACAGAATCCATGATAGTACTTAGTGAATAGCTCAGGTGGGATATAA
GCAGGAACACATTTGAAATTCTCAAGCAACCTTTGAGAAACATCATCTTGCTCAACTGTATCAATCTGTTCCTTAAGGCA
ACCAATGTAGACAACTTCCATATCTTCACGCATACCATCTTTAAGCTGCAAGAGAAGCGAGTCATTGTCCCAACTAAAAC
TCAATTTACCAGCAGAGTTCCGATGTGATTTAATAGGAAG
>AT4G17785.1 | chr4:9878867-9881866 REVERSE LENGTH=3000
AACTGGATTTTGTTCGGGTCGTATACTCATAGTTTTAAAGACAATACATACACAAAGATATTCGATTAATACTCTTAATT
TTGTTTGTTATTAAATATTGATTTAAAGTTTGTATATTTTCTTGTAAAGGAATTCTTATTTGTAATTTGTTCTTATTTGG
TTTGGTTGTTGTGTAAAGAAACACATTGTAATCACCATTCTATTATTGCCCATTTAATAACAATATTTTGGATAAATATC
TACGAGCAGTCTAATTTATACAATCAAACAACTCTATGGAAACATAACTTGATTCACAAGTTTAATAAAAATTCACCTAT
TTGCCAATAAGGAAATATATTAAAATGTCAATCTCTCGATGTTTCTAACAGAAAGATTGACAAAAAATCAAAAAACAAAC
AGTCACCAAGAATGGAGGAAGAAGAGAAAAACCCTAGTTCGATCTACATAGTTGCCGATCTTCTAGAAGATATATTCCTT
CGACTTCCCTTGAAATCCATTCTCATATCGAAAAGCGTCTCAAAACGATGGAGATCAATTCTTGAGTCGAAGACGTTCGT
GGAGAGACGAATGAGTCTTCAAAAGAAGCGCAAAATCCTGGCTGCTTACAACTGCAAATGCGGCTGGGAGCCTAGGCTCC
TCCCCGGGTCGTCGCAGTGCAAAGGGAACGAAGAGATCGTCTATCTGCACTGCAACGCCGCACAACCCTCGTTTACTTGC
GACGGTTTGGTCTGCATTCTCGAACCACGTTGGATAGACGTTTTGAACCCCTGGACAAGGCAACTCCGGCGATACGGATT
CGGATTTGGAACCATATTTGGAGTAGGTTCGGCTTTCTCTCCAAGACATTGGGCAATGGGATTTGGTAAAGATAAAGTTA
CCGGAAGCTATAAAGTAGTGAAGATGTGTTTAATATCTTTCAGTGAAATTTGTGCACGTGATCCTGAGGTGGAGTATAGT
GTTCTTGATGTCGAAACTGGTGAATGGCGGATGTTGAGTCCACCTCCTTATAAGGTCTTTGAGGTAAGAAAATCGGAGTG
TGCGAATGGATCGATCTACTGGTTACACAAACCTACTGAGAGGGCTTGGACAATACTAGCCTTGGATCTTCACAAAGAAG
AGTTACATAACATTTCAGTTCCTGATATGAGTGTCACGCAAGAAACCTTCCAAATAGTGAACCTTGAGGACCGCCTGGCC
ATAGCCAATACCTATACTAAGACTGAATGGAAACTAGAGATTTGGAGCATGGATACAGAAGTAGAAACATGGACCAAGAC
TTACTCCATAGATTTAGAGAATAGAGTTGCTTCCCGGGAAAGGCGGAACAGGTGGTTCACCCCGGTGTCGGTTTCTAAGC
AAGGAAATATTGTCTTCTATGATAATCACAAGAGACTTTTCAAGTATTATCCAAGGAAAAACGAGATTCTTTATCTCTCC
GCAGACACTTGTGTTATATCTCCTTTTTTTGAAAATTTAGCACCACTTCCTCAGAAATCAACCCTTCATACCCCCATCAT
CGCCGGAGAACCAAATGCCCCCTTAACGACTCTAGTAGTAGTAGGTTCCATTTGGTCACCACTCTTCTTATTTAGTGTCA
AACTATAGTTTGGTTCTACATCTTAATATATAAGATTTATTTTGCTAACTCCTTTCTCTTCCTCTTTCGGTTCTTATCTT
GCCCTATGACATAAGAAGATTTGATTACCTTAATCCATTATATTTGAAAAAGCATTCACAAATCACAACAACAAACCCAC
TAAAACTTTCGTTCACAAATCCTTAAAACAGATCTTTAGTTGGAACAGTGGCGGTTGAATCAGTTTGATCAGAGATAGTT
GTGTTGGTAGCGGCTAGACCGTCCAGCATTCTGATTATCTCCGCAGTATCGTCTAAATAGTATTTTGCTTTGCTTGGCTT
TTGTCCAACGGTGCAAGCGAATATCTCAGCCACAGGAGACAAAGCTGGACCATCTTTAGCACTCATTATCACCTCAAACA
TATCCTCATCAGACCGATCATCACCGACGCAGAGAATGAAATCCAAAAGTTTCCCTTTTTCTTGCATCGTTGTTAGAAGC
CTCTCTGCCACAAGACCTTTGTTCACACCCTGTTTTTTTTATCGGAACAACAAAAAAGTTTAGCTATCGGAACTTTCATG
CTTGAAAAGAGAAAACAGACAATAAACCAACTCTTTTAACGTCTTACCTGTGGTTTAACTTCAACGAGTTGTTGTCCAGT
CTTGACAGAGACTGGATCATTGGTAAGCACGCTTTCGAGGTGTTCCATAAGCTCTTTGGCTTGACAAGATCCAAAATCAG
GATCTGCGAATTGGTAATTCCAAACGAGAGCAGTCTCTTTAGTCTCTATTGTTGATCCATCTGTAGTCTCAGTGTAAAGT
CTCATCACTGGCTCTGCTATTTGTTTCCACTCAAAACCTGATACCAAACTCGACGTTTCCCAGTCTGTTCCATCATTTGG
CCTGTCCCCAACATGAACAAAAAGATCAAAACTTTATATCCAAAACATCCATCTTTTCAAAAAATAAGAGACTGAAAAAG
ATATGAAAGCAGTCCCATGTGCAATAACCATAACTTTATTATCCTAAAGTTTGATCTTTTCAAGTGCTCTTAGTGATTCA
AGAAGATATGAAAACAGCCTCAAAATGTAAACTCATTACTTCAATATCCAAAAGATTGATCTTTTCAAGTAAAGAAGATA
AGAAAATATAACTTTGCTTTATATCCAAAAATCGAAATCAACTTTTAAAAACAACTTTTCAAGTGCTCTTAGTAATTTAA
GGAAAATGTGAAACCAAGTGTTACCTTATAAAATACCCGTGCTCTGCACCCAAACCGAGATCGTCACATGAAGAAAACCA
TTCAGTTAGTGTCCTTCTGTCTTTCCCACTGACGAGGTACACGATATTCTTGGGATCACTAGACAGGTTGTTCAAGATTT
CGATTGTTTCGCGGGTTGGTGTTGTCCTAATGGAACCTGG
>AT4G17785.2 | chr4:9878984-9881983 REVERSE LENGTH=3000
GATCTATCTCCGCATTGATTAACATAGTATATGATTTATATTTATGGTTTATTAACAGAATTGTTTTATCTAATCTGCAG
CTTAACGTCACCCACATCGTCACCTGTCCCATGGTAGAACTGGATTTTGTTCGGGTCGTATACTCATAGTTTTAAAGACA
ATACATACACAAAGATATTCGATTAATACTCTTAATTTTGTTTGTTATTAAATATTGATTTAAAGTTTGTATATTTTCTT
GTAAAGGAATTCTTATTTGTAATTTGTTCTTATTTGGTTTGGTTGTTGTGTAAAGAAACACATTGTAATCACCATTCTAT
TATTGCCCATTTAATAACAATATTTTGGATAAATATCTACGAGCAGTCTAATTTATACAATCAAACAACTCTATGGAAAC
ATAACTTGATTCACAAGTTTAATAAAAATTCACCTATTTGCCAATAAGGAAATATATTAAAATGTCAATCTCTCGATGTT
TCTAACAGAAAGATTGACAAAAAATCAAAAAACAAACAGTCACCAAGAATGGAGGAAGAAGAGAAAAACCCTAGTTCGAT
CTACATAGTTGCCGATCTTCTAGAAGATATATTCCTTCGACTTCCCTTGAAATCCATTCTCATATCGAAAAGCGTCTCAA
AACGATGGAGATCAATTCTTGAGTCGAAGACGTTCGTGGAGAGACGAATGAGTCTTCAAAAGAAGCGCAAAATCCTGGCT
GCTTACAACTGCAAATGCGGCTGGGAGCCTAGGCTCCTCCCCGGGTCGTCGCAGTGCAAAGGGAACGAAGAGATCGTCTA
TCTGCACTGCAACGCCGCACAACCCTCGTTTACTTGCGACGGTTTGGTCTGCATTCTCGAACCACGTTGGATAGACGTTT
TGAACCCCTGGACAAGGCAACTCCGGCGATACGGATTCGGATTTGGAACCATATTTGGAGTAGGTTCGGCTTTCTCTCCA
AGACATTGGGCAATGGGATTTGGTAAAGATAAAGTTACCGGAAGCTATAAAGTAGTGAAGATGTGTTTAATATCTTTCAG
TGAAATTTGTGCACGTGATCCTGAGGTGGAGTATAGTGTTCTTGATGTCGAAACTGGTGAATGGCGGATGTTGAGTCCAC
CTCCTTATAAGGTCTTTGAGGTAAGAAAATCGGAGTGTGCGAATGGATCGATCTACTGGTTACACAAACCTACTGAGAGG
GCTTGGACAATACTAGCCTTGGATCTTCACAAAGAAGAGTTACATAACATTTCAGTTCCTGATATGAGTGTCACGCAAGA
AACCTTCCAAATAGTGAACCTTGAGGACCGCCTGGCCATAGCCAATACCTATACTAAGACTGAATGGAAACTAGAGATTT
GGAGCATGGATACAGAAGTAGAAACATGGACCAAGACTTACTCCATAGATTTAGAGAATAGAGTTGCTTCCCGGGAAAGG
CGGAACAGGTGGTTCACCCCGGTGTCGGTTTCTAAGCAAGGAAATATTGTCTTCTATGATAATCACAAGAGACTTTTCAA
GTATTATCCAAGGAAAAACGAGATTCTTTATCTCTCCGCAGACACTTGTGTTATATCTCCTTTTTTTGAAAATTTAGCAC
CACTTCCTCAGAAATCAACCCTTCATACCCCCATCATCGCCGGAGAACCAAATGCCCCCTTAACGACTCTAGTAGTAGTA
GGTTCCATTTGGTCACCACTCTTCTTATTTAGTGTCAAACTATAGTTTGGTTCTACATCTTAATATATAAGATTTATTTT
GCTAACTCCTTTCTCTTCCTCTTTCGGTTCTTATCTTGCCCTATGACATAAGAAGATTTGATTACCTTAATCCATTATAT
TTGAAAAAGCATTCACAAATCACAACAACAAACCCACTAAAACTTTCGTTCACAAATCCTTAAAACAGATCTTTAGTTGG
AACAGTGGCGGTTGAATCAGTTTGATCAGAGATAGTTGTGTTGGTAGCGGCTAGACCGTCCAGCATTCTGATTATCTCCG
CAGTATCGTCTAAATAGTATTTTGCTTTGCTTGGCTTTTGTCCAACGGTGCAAGCGAATATCTCAGCCACAGGAGACAAA
GCTGGACCATCTTTAGCACTCATTATCACCTCAAACATATCCTCATCAGACCGATCATCACCGACGCAGAGAATGAAATC
CAAAAGTTTCCCTTTTTCTTGCATCGTTGTTAGAAGCCTCTCTGCCACAAGACCTTTGTTCACACCCTGTTTTTTTTATC
GGAACAACAAAAAAGTTTAGCTATCGGAACTTTCATGCTTGAAAAGAGAAAACAGACAATAAACCAACTCTTTTAACGTC
TTACCTGTGGTTTAACTTCAACGAGTTGTTGTCCAGTCTTGACAGAGACTGGATCATTGGTAAGCACGCTTTCGAGGTGT
TCCATAAGCTCTTTGGCTTGACAAGATCCAAAATCAGGATCTGCGAATTGGTAATTCCAAACGAGAGCAGTCTCTTTAGT
CTCTATTGTTGATCCATCTGTAGTCTCAGTGTAAAGTCTCATCACTGGCTCTGCTATTTGTTTCCACTCAAAACCTGATA
CCAAACTCGACGTTTCCCAGTCTGTTCCATCATTTGGCCTGTCCCCAACATGAACAAAAAGATCAAAACTTTATATCCAA
AACATCCATCTTTTCAAAAAATAAGAGACTGAAAAAGATATGAAAGCAGTCCCATGTGCAATAACCATAACTTTATTATC
CTAAAGTTTGATCTTTTCAAGTGCTCTTAGTGATTCAAGAAGATATGAAAACAGCCTCAAAATGTAAACTCATTACTTCA
ATATCCAAAAGATTGATCTTTTCAAGTAAAGAAGATAAGAAAATATAACTTTGCTTTATATCCAAAAATCGAAATCAACT
TTTAAAAACAACTTTTCAAGTGCTCTTAGTAATTTAAGGAAAATGTGAAACCAAGTGTTACCTTATAAAATACCCGTGCT
CTGCACCCAAACCGAGATCGTCACATGAAGAAAACCATTC
>AT4G17790.1 | chr4:9892676-9895675 FORWARD LENGTH=3000
AAGATGAAGATCAATACGATGATGATGATGAAAACAGAGCATTTCAACAGCCTCTTTGTGTATATATCATGTAGAATGTT
AAGAACTTAAGATCAATCAATCATAAAACTCTGTTCTCTACTTGTTTTCTTTACTCGGAGAAATGTACTCGAATGCACAT
CTCAAACAGGTTTCATGGGCCTTGGCATTAAGTTTATGGGCCTAACAAAAAAAATATCCATAAAAGTAGTCAGAACCTGA
ATTTTCTTTGCTTGGGTTTCGATTTTAGTGAGAGTAATGACTAATGAGACTAGATTTTTGGTGTGTGATTCTTTTTTAAA
ATCCATATACATACACGAATGTATTTGGTGTGTGTTGTTTAATTTGTTTATATACATGTATTGTTGGTTTTGTGTACATA
GTTTACGTACATATATACACAGATGCATGTATTTATAGATTTATCGGCTTTTGAGATTATTATGAGAAGGGCCCAAAATC
GTTTTATACGTTATCTGATTTCTATAGTGAAGAATTCTATATATACTTTGCAGTTTTAAGATCGATAGAGCACAATTTGA
ATCATCTAGGGCTAAATATTCTCGAGTGAGGTGAGAATATTTGAAAATATTCTCGAGTGAGCACAATCTGCAATTTAAAT
CATCTATTTCCCTATAATTTAACAAAAAAAAAAAACAATATAAAACGCTACGTCATTGAATCCATTTATATGTAGTATAT
AATCACAAATCACAATGTCACATTGAAGAAAATGAGATATCTTCGAAACTTTTTTTGAAAACTCTACTGCCCCGGCTTGC
ATTGACAACCAAAGGCTTTTCCGTTAATCTAACTGTAAGGTTGATAAAATAAAATGATCTTATAGATGTTGTTGAAGTTC
GATGATGCCTTAAGACAGATTATTCAAGCTAATATATATATTCTCAAAGTAGCAATCAATATTGATATCAAATTAATTCA
TCATTCTTTCGATTGTGACAATGTATTCTACAAAAGTATAACTGTAGAGTATTTTACTGTATCTACTGATATAAATTAGA
TAATCAGGCAAATAACTTTTGTTTTTGACCAATACTAATTATGCTTCCAGTTTTTCAAATAAATTATCAGTCAAATGACT
TTATAGCAATCAATAGCAAGATCAAAAACTTAGATAGGCAATTCTTACATGAGCTTTTTCTTTTTTGTTAGAGGGTTTTC
TTGCATGAACTATTTTTTATGTAAGAGAAAAACGTTGCCTTTGTTCTATTTTAATATGGACATAGATACAAAGCATATAA
ACTTGCTAATATAAAGGCAATAAAATTTTACAAAAATAAACAGTGAAACATAAATCTGGTCTCCCTAATATGATCAACAA
TGGATTTGAAACTCAAATAATATTTCTTTCAAAAAAAAACTCAAATATTCTCATGCATTACATGTCCAATATACTCTTGG
TCGTAATTATTTTAAAAAGGAATATAATATACAGAAGGAAGGTAGCATAACTAAGGAACTTTTTTCAAAGAATATAATTT
TCAAATAAAAAGCTCAATTGATTAATCAAAAGAAAATTCTCTTACAGATAAGCACAACACCACATCAGTTTAATAACTTA
ATAAGTCTGCTACCAATACGAGATTCCATAAAATCATTAACAATTTAGCTATATTATTATAAGCATTGGAATCTAATATG
AAGATTTTAACTAAAGGAGAAGAAGAAGAAAAAAAACAATCATCACCCGTACAAAATCAAACTTAATTTCATCCACACTA
GTTGGAAACACACATTAATATATATACAGCTATCACTGAAAATATATAAACAAAATCGTATAATATATAGTAACTTTTTA
TATTGCATCCAAGGACTAAAATATACAAATCCACATCCTAAAGAATCCAAATATTTCCCTTCACTGTGTACATATCCAAA
GATATATATAGAGTGACATAGAGATAGCAAGTCAAATAGTAAAGACACTCACAAAATAAGTATAATACAACCTAAAACAT
GTCGTCGTGACACAAATAAAAATCGGATAAGTATAAAACTCAATGACAAACGAATATATAGGTTTCGTTGTTTAGTTCGT
CGAGATCAAAACCAAAACAGAATTGGTCATATAGATATGTTAGGGCTCGAGAAACTGAAAACCAATGTTGAACTGACACC
AAATCATAGAAATACATATATGTATATATATGTTCATTACTATGCCACACACACAACAGATGTATTATGTCTACCTATAT
CTATATGTATATATAAGTAACATATAGCAGCAGATAAGAAGAGCATCCATTAAGCAATCTTTTTGTTCTAGTCGATCACA
TTGTTCTATTTGATAAAAATATTAGAAAACATATATTGAAGTCATAAATTCTATCACCAAATCCCCCAAAAATAAGTTTT
GCACTTAATCATAGCACTGACCAAAACACAAACATACCTGAACTTAACCCATTTTTATATGTACATACATATCAACAAAC
CTATGTAGGACAACATTATTATAGAAATTTTGATTCGTGAGGAATATATAACCTCTAATCAAATTCTAGTCGGCTCTTAT
CATGGTCGATATCAAATTTGTGATACACGAAGTGGCTAGATATGAAGAAAGATTTGAGAATTTTTTTTTCCTTCGCAGAC
GAACACAATAGAGTTTCACAGAAAAAAAAAAGGATTCAAACATAAAATTCTACAAACGACAAAAAATAAACCTAAGCTTA
ACATGATGAACAAGACAATGTCCGAAATCACGATGATAATTTGAAATTCATTAGTCCATTAAAAGCTTTTCTAACCTTTC
TTCACTCTCGCAAATTCTTCGCCGGAAAAGCTTCTCCGCCGGTATATATATAATGATTATCAATATATACACATCAGAAA
GGACCTCTTCCACCGGAATTCCCCGGCCAACCTTCCACCGGAAGTTGCACATTTGGTTGCATATTCATCGGTAAATTAAA
GAACGGAAGTCCTCCTCCTCCTCCAGCTGCCACCTCCGGA
>AT4G17800.1 | chr4:9892549-9895548 REVERSE LENGTH=3000
TGTGTATATATTGATAATCATTATATATATACCGGCGGAGAAGCTTTTCCGGCGAAGAATTTGCGAGAGTGAAGAAAGGT
TAGAAAAGCTTTTAATGGACTAATGAATTTCAAATTATCATCGTGATTTCGGACATTGTCTTGTTCATCATGTTAAGCTT
AGGTTTATTTTTTGTCGTTTGTAGAATTTTATGTTTGAATCCTTTTTTTTTTCTGTGAAACTCTATTGTGTTCGTCTGCG
AAGGAAAAAAAAATTCTCAAATCTTTCTTCATATCTAGCCACTTCGTGTATCACAAATTTGATATCGACCATGATAAGAG
CCGACTAGAATTTGATTAGAGGTTATATATTCCTCACGAATCAAAATTTCTATAATAATGTTGTCCTACATAGGTTTGTT
GATATGTATGTACATATAAAAATGGGTTAAGTTCAGGTATGTTTGTGTTTTGGTCAGTGCTATGATTAAGTGCAAAACTT
ATTTTTGGGGGATTTGGTGATAGAATTTATGACTTCAATATATGTTTTCTAATATTTTTATCAAATAGAACAATGTGATC
GACTAGAACAAAAAGATTGCTTAATGGATGCTCTTCTTATCTGCTGCTATATGTTACTTATATATACATATAGATATAGG
TAGACATAATACATCTGTTGTGTGTGTGGCATAGTAATGAACATATATATACATATATGTATTTCTATGATTTGGTGTCA
GTTCAACATTGGTTTTCAGTTTCTCGAGCCCTAACATATCTATATGACCAATTCTGTTTTGGTTTTGATCTCGACGAACT
AAACAACGAAACCTATATATTCGTTTGTCATTGAGTTTTATACTTATCCGATTTTTATTTGTGTCACGACGACATGTTTT
AGGTTGTATTATACTTATTTTGTGAGTGTCTTTACTATTTGACTTGCTATCTCTATGTCACTCTATATATATCTTTGGAT
ATGTACACAGTGAAGGGAAATATTTGGATTCTTTAGGATGTGGATTTGTATATTTTAGTCCTTGGATGCAATATAAAAAG
TTACTATATATTATACGATTTTGTTTATATATTTTCAGTGATAGCTGTATATATATTAATGTGTGTTTCCAACTAGTGTG
GATGAAATTAAGTTTGATTTTGTACGGGTGATGATTGTTTTTTTTCTTCTTCTTCTCCTTTAGTTAAAATCTTCATATTA
GATTCCAATGCTTATAATAATATAGCTAAATTGTTAATGATTTTATGGAATCTCGTATTGGTAGCAGACTTATTAAGTTA
TTAAACTGATGTGGTGTTGTGCTTATCTGTAAGAGAATTTTCTTTTGATTAATCAATTGAGCTTTTTATTTGAAAATTAT
ATTCTTTGAAAAAAGTTCCTTAGTTATGCTACCTTCCTTCTGTATATTATATTCCTTTTTAAAATAATTACGACCAAGAG
TATATTGGACATGTAATGCATGAGAATATTTGAGTTTTTTTTTGAAAGAAATATTATTTGAGTTTCAAATCCATTGTTGA
TCATATTAGGGAGACCAGATTTATGTTTCACTGTTTATTTTTGTAAAATTTTATTGCCTTTATATTAGCAAGTTTATATG
CTTTGTATCTATGTCCATATTAAAATAGAACAAAGGCAACGTTTTTCTCTTACATAAAAAATAGTTCATGCAAGAAAACC
CTCTAACAAAAAAGAAAAAGCTCATGTAAGAATTGCCTATCTAAGTTTTTGATCTTGCTATTGATTGCTATAAAGTCATT
TGACTGATAATTTATTTGAAAAACTGGAAGCATAATTAGTATTGGTCAAAAACAAAAGTTATTTGCCTGATTATCTAATT
TATATCAGTAGATACAGTAAAATACTCTACAGTTATACTTTTGTAGAATACATTGTCACAATCGAAAGAATGATGAATTA
ATTTGATATCAATATTGATTGCTACTTTGAGAATATATATATTAGCTTGAATAATCTGTCTTAAGGCATCATCGAACTTC
AACAACATCTATAAGATCATTTTATTTTATCAACCTTACAGTTAGATTAACGGAAAAGCCTTTGGTTGTCAATGCAAGCC
GGGGCAGTAGAGTTTTCAAAAAAAGTTTCGAAGATATCTCATTTTCTTCAATGTGACATTGTGATTTGTGATTATATACT
ACATATAAATGGATTCAATGACGTAGCGTTTTATATTGTTTTTTTTTTTTGTTAAATTATAGGGAAATAGATGATTTAAA
TTGCAGATTGTGCTCACTCGAGAATATTTTCAAATATTCTCACCTCACTCGAGAATATTTAGCCCTAGATGATTCAAATT
GTGCTCTATCGATCTTAAAACTGCAAAGTATATATAGAATTCTTCACTATAGAAATCAGATAACGTATAAAACGATTTTG
GGCCCTTCTCATAATAATCTCAAAAGCCGATAAATCTATAAATACATGCATCTGTGTATATATGTACGTAAACTATGTAC
ACAAAACCAACAATACATGTATATAAACAAATTAAACAACACACACCAAATACATTCGTGTATGTATATGGATTTTAAAA
AAGAATCACACACCAAAAATCTAGTCTCATTAGTCATTACTCTCACTAAAATCGAAACCCAAGCAAAGAAAATTCAGGTT
CTGACTACTTTTATGGATATTTTTTTTGTTAGGCCCATAAACTTAATGCCAAGGCCCATGAAACCTGTTTGAGATGTGCA
TTCGAGTACATTTCTCCGAGTAAAGAAAACAAGTAGAGAACAGAGTTTTATGATTGATTGATCTTAAGTTCTTAACATTC
TACATGATATATACACAAAGAGGCTGTTGAAATGCTCTGTTTTCATCATCATCATCGTATTGATCTTCATCTTCTATGCT
TGTTTCTTGCCAATTAGGGTTGGAGTCACAGAGAGCACACCAATGAGACACAGAGTCGCCATGGAGCTGAAGTCATAGAG
ATCTCCCAATGATTTTAGCTCTCCAAGAGCAAGCCCAGCC
>AT4G17810.1 | chr4:9907533-9910532 FORWARD LENGTH=3000
CATTTCATTTTCATGACCCACTCGAGGCTTTCACATTAATATCTATTCATACACAGGTTCTTTAAATCTTAATTTACATG
TTGTTGTTAAATTCTGAATTCAATTTGGCTTGAATTGTGTATCACAATTAAATTCATTCGATTTCATGCTTTGGTTCCTT
GATTTCAGAGCGTAAGTTTACAAGTATATGTTTACTTAATTTGATTGGTTAGATCGAAATATATACAATGAACCCTGCAT
TATATGATTTGTATATACTTATATTAAATTTCATCTCAGAAATCCCATAGAACCCATATATGTATTGATTACTATTGCTT
TTTATATATTCTGTCTTTATCATTACTTGGTTTAGTAATGATTTTCTTGAAAAGTAACAAGGCTCTTTGAATTCAAATTT
CCGTTTGATGGAGAAAATTTACAATTAACGAACATTATCAGTAGTTTGTTTCAAATGCTCAAAACTTTCAAATTATTAAA
AGCGTCTACACATTTAAAAAAAAAAAAAAAAACCATTCCTCAACAGAAGATAAGAAGCCAATATTTTTTTACATATTTCG
TAGAAGGCAAATTTGTTCTTACTATTTCCATATGCTTTAGGGTTTTGGAGTATTGGAATGATGAAGAGATATGCGTTGAA
CTGAGTTTTAATTTATTCCATTCGTTTTATACTTCTATTACTCCATGTCATGTTAAGTAGTTTGTACATGCATTATTTTG
ATTTAGTTTCTGATTAAATATTTAACTATATATCTTTTTTGAACGATTTATGGATATCTTGTCATAATTAGTTTTCTAAT
GCTCAGGCGACTCAGAAGTATCATTCGTGACAGAGAATCTGGTTTTTCTTTTTCTAACTAAAGTTCTCTAATATATCTGA
TATTTAATGCCTTTTTTATCACGATGTAGGGGAGAAACTTGAATTAATCCTGGTCTTATCCCCGACTTTAGCTAAGAGAT
CAATTCAAAAACTTGATTGAATAAGTTCTTGTAAGTTTATGCATTTCACAAATAATATGTGATGTACGTTGCTTCTACAA
TAAGGGTGTAACTATATATCTCGATATTAAATACTTTCAATTCAGTCTAATTCTAAAAAATACGTAGAACAAAGAAACGT
CACAATAATAAATAGAGGGCCTAAATTAGGGTAAAGGCAATTGGAATCCAAAAAATGGAAGAAGATTTGAGGACCACCTG
AAAATGGAAGAAGGGATAGAGAAGGCATGTGAGTTCTTTTTAATTCGTTGCATGTTTCTTCTTACTCAGATCTATTTCTG
TCTCCACAACCATTCTTTTATTCATTTCTTTTCGTTTTTTTCATTTTTTTCTTCAATGTAGTACTCTCTTTATATTAAAC
TACAACCCGAATATTAGTACAACTAGACTAGCTACAATAAATTGTGAAATTCAAAAACATTTAAAACTAGGCAATTAGAT
ATATATATATATATATATATATGTGTTGTAAACAGAGAAAGAGATAGAGGAAATCAGTGTATTATTCCATTGAGATAAAG
GGTTCTTTATATAGGAGTACAAGGAAAGGGTAAAACCCTAGAAACATCTCGATGATGGGCTTAGATAATGGGCCTTATAA
TGGGCATCTATCTTTATTCATAACACTCCCCTTGATGACCATTATAGTATCATAACTCGTAAAGTATTTGAAATGCTGCC
TCATTAAAAACCTTACCAGGAAAACCCAATGGGAAAAACTATGGTTAAGGGAAAAAGAGTGCAACATACAATTACTCCCC
CTTATGAGTATATTCGTCGAGATCTTTGAGACGGCGTAATCCGATACGATAGACTAACTTCTTGAAAGTAGCAGTAGGTA
GCGCCTTGGTGAATAAGTCAGCCAGATTATCATTCGAACGGATCTGTAGAACTCGTACATCGCCGCTCTTTTGTAGATCG
TGTGTGTAGAAGAATTTTGGTAGGATGTGCTTTGTTCTATCGCCTTTGATGTATCCGTCTTTGAGTTGTGTGATGCATGC
TGCATTGTCTTCGTACATAATTGTTGGAGTCTTTTTCCCTGCATACATACCACAGTCTTCTTGTATATGGTGAACTATGG
ATCTTAGCCATACACACTCGCGGCTAGCTTCATGAATTGGTAAAATCTCTGCATCATTAGAAGATGTGACAGAGAATAAA
CAGTATTTGAGAATAAGTCTGCCAAATCTTCTCTTGAACAAATTTCTGGATAAAGTACAACGCCATTCTTCTGCTGCTCA
TGAATCTTTTAGATGATTCATCTTGACCATCTTATTTATTTCTCTAAATATCATTAGTGTATGATATTCATTTGGATGAT
TGATAGAATTTTCTAATATTCATCAAGTGTATTATTTGCGTGTTCTTTAATGTCTTGTTAAAAACTTTGTCATAGAAAAA
TCATGTGGGATAAAAACTATGATAAGGAAAAAGGGTACATCCACGCATATCATTCAATCTCCCCCTCGGAAACATCTTCT
TCAGGAGATGATTTTCAATCAAATACAATATCTCGTTGGAATTAATAACCATAATCTTAATGATCAAAATTATATGGTTT
TCATATAGACATATAAATATCATTATCTAGTGATATTTTATCATAGATTATTGTCATCGTATTACTTATGATAACTTTGT
AGGAGTTTTAATGATTTTCAAAACAAATATTAGTTTGATCAATATATTTTGACAAACTCAACATAAATATACATTTATAT
GATTATATGTCATGTTACATATTTCTTCTTTTTTTTTTTTTTTTTTTTATTCGATCGAGTAGAGTTCTAGAGAACATAAT
TCTCATATAATTAATCCTTCAGAGATTATATCTTTCAAGAATTTCATATAAATGTCATATCCAGTGTTACGTCTCTTATT
GCCAGACTTTAATACATTTCTTCATAATACATCCACCACAAGAGAATATATCTCTTCATAATACATTTCTTATCTTTGTG
AAAATCTCATTAATTTCACTATTCTTTCACATAAAGACTC
>AT4G17810.2 | chr4:9907533-9910532 FORWARD LENGTH=3000
CATTTCATTTTCATGACCCACTCGAGGCTTTCACATTAATATCTATTCATACACAGGTTCTTTAAATCTTAATTTACATG
TTGTTGTTAAATTCTGAATTCAATTTGGCTTGAATTGTGTATCACAATTAAATTCATTCGATTTCATGCTTTGGTTCCTT
GATTTCAGAGCGTAAGTTTACAAGTATATGTTTACTTAATTTGATTGGTTAGATCGAAATATATACAATGAACCCTGCAT
TATATGATTTGTATATACTTATATTAAATTTCATCTCAGAAATCCCATAGAACCCATATATGTATTGATTACTATTGCTT
TTTATATATTCTGTCTTTATCATTACTTGGTTTAGTAATGATTTTCTTGAAAAGTAACAAGGCTCTTTGAATTCAAATTT
CCGTTTGATGGAGAAAATTTACAATTAACGAACATTATCAGTAGTTTGTTTCAAATGCTCAAAACTTTCAAATTATTAAA
AGCGTCTACACATTTAAAAAAAAAAAAAAAAACCATTCCTCAACAGAAGATAAGAAGCCAATATTTTTTTACATATTTCG
TAGAAGGCAAATTTGTTCTTACTATTTCCATATGCTTTAGGGTTTTGGAGTATTGGAATGATGAAGAGATATGCGTTGAA
CTGAGTTTTAATTTATTCCATTCGTTTTATACTTCTATTACTCCATGTCATGTTAAGTAGTTTGTACATGCATTATTTTG
ATTTAGTTTCTGATTAAATATTTAACTATATATCTTTTTTGAACGATTTATGGATATCTTGTCATAATTAGTTTTCTAAT
GCTCAGGCGACTCAGAAGTATCATTCGTGACAGAGAATCTGGTTTTTCTTTTTCTAACTAAAGTTCTCTAATATATCTGA
TATTTAATGCCTTTTTTATCACGATGTAGGGGAGAAACTTGAATTAATCCTGGTCTTATCCCCGACTTTAGCTAAGAGAT
CAATTCAAAAACTTGATTGAATAAGTTCTTGTAAGTTTATGCATTTCACAAATAATATGTGATGTACGTTGCTTCTACAA
TAAGGGTGTAACTATATATCTCGATATTAAATACTTTCAATTCAGTCTAATTCTAAAAAATACGTAGAACAAAGAAACGT
CACAATAATAAATAGAGGGCCTAAATTAGGGTAAAGGCAATTGGAATCCAAAAAATGGAAGAAGATTTGAGGACCACCTG
AAAATGGAAGAAGGGATAGAGAAGGCATGTGAGTTCTTTTTAATTCGTTGCATGTTTCTTCTTACTCAGATCTATTTCTG
TCTCCACAACCATTCTTTTATTCATTTCTTTTCGTTTTTTTCATTTTTTTCTTCAATGTAGTACTCTCTTTATATTAAAC
TACAACCCGAATATTAGTACAACTAGACTAGCTACAATAAATTGTGAAATTCAAAAACATTTAAAACTAGGCAATTAGAT
ATATATATATATATATATATATGTGTTGTAAACAGAGAAAGAGATAGAGGAAATCAGTGTATTATTCCATTGAGATAAAG
GGTTCTTTATATAGGAGTACAAGGAAAGGGTAAAACCCTAGAAACATCTCGATGATGGGCTTAGATAATGGGCCTTATAA
TGGGCATCTATCTTTATTCATAACACTCCCCTTGATGACCATTATAGTATCATAACTCGTAAAGTATTTGAAATGCTGCC
TCATTAAAAACCTTACCAGGAAAACCCAATGGGAAAAACTATGGTTAAGGGAAAAAGAGTGCAACATACAATTACTCCCC
CTTATGAGTATATTCGTCGAGATCTTTGAGACGGCGTAATCCGATACGATAGACTAACTTCTTGAAAGTAGCAGTAGGTA
GCGCCTTGGTGAATAAGTCAGCCAGATTATCATTCGAACGGATCTGTAGAACTCGTACATCGCCGCTCTTTTGTAGATCG
TGTGTGTAGAAGAATTTTGGTAGGATGTGCTTTGTTCTATCGCCTTTGATGTATCCGTCTTTGAGTTGTGTGATGCATGC
TGCATTGTCTTCGTACATAATTGTTGGAGTCTTTTTCCCTGCATACATACCACAGTCTTCTTGTATATGGTGAACTATGG
ATCTTAGCCATACACACTCGCGGCTAGCTTCATGAATTGGTAAAATCTCTGCATCATTAGAAGATGTGACAGAGAATAAA
CAGTATTTGAGAATAAGTCTGCCAAATCTTCTCTTGAACAAATTTCTGGATAAAGTACAACGCCATTCTTCTGCTGCTCA
TGAATCTTTTAGATGATTCATCTTGACCATCTTATTTATTTCTCTAAATATCATTAGTGTATGATATTCATTTGGATGAT
TGATAGAATTTTCTAATATTCATCAAGTGTATTATTTGCGTGTTCTTTAATGTCTTGTTAAAAACTTTGTCATAGAAAAA
TCATGTGGGATAAAAACTATGATAAGGAAAAAGGGTACATCCACGCATATCATTCAATCTCCCCCTCGGAAACATCTTCT
TCAGGAGATGATTTTCAATCAAATACAATATCTCGTTGGAATTAATAACCATAATCTTAATGATCAAAATTATATGGTTT
TCATATAGACATATAAATATCATTATCTAGTGATATTTTATCATAGATTATTGTCATCGTATTACTTATGATAACTTTGT
AGGAGTTTTAATGATTTTCAAAACAAATATTAGTTTGATCAATATATTTTGACAAACTCAACATAAATATACATTTATAT
GATTATATGTCATGTTACATATTTCTTCTTTTTTTTTTTTTTTTTTTTATTCGATCGAGTAGAGTTCTAGAGAACATAAT
TCTCATATAATTAATCCTTCAGAGATTATATCTTTCAAGAATTTCATATAAATGTCATATCCAGTGTTACGTCTCTTATT
GCCAGACTTTAATACATTTCTTCATAATACATCCACCACAAGAGAATATATCTCTTCATAATACATTTCTTATCTTTGTG
AAAATCTCATTAATTTCACTATTCTTTCACATAAAGACTC
>AT4G17830.2 | chr4:9918050-9921049 FORWARD LENGTH=3000
AATCAGATGGAAGATCATAAAATAAAAGCTTCACATAGCTACTCTCTTATTAACTAAATGGTTCTATACATTTACTTTGC
TTCTATCTATTTGTACAAGTCAATGGTGGCTCAATACTTCAGACACTTTACAAAATTTAAAACAAAGGATAATGTTTTAT
ACAGTTATTTATCTATCTTGAGTTGTTGTCACCTTCAGTTTCAAGTTTCTGAACACGTAGCCGGAGTCTTTGCTGATGAT
GGTGTAGTTTCCAGAGACCATTACCCAATACAACGGCTGAGTATATACCATGTGTGATGATAGGAGCAAGAAGATTGTTT
GTCTGCAATATTTTCAGTTTGGTATCAACGATTTTACTACGACATGTCGAAAAAAGAAATGCGTGAACAGAAGAAGTAAA
AACCTGAATCCATTCAAAGCCGAGGTATAGACCCAAAAGCCCTTCAAGAAGAGGAGAGTAGATTTTCTTCATCTGTCTTC
GCTCATACCACGCTGCAAAAAGGAACATAGAATCCTTAGTGTGTGATAGTGAACATATCTAAATCCTTATGCTAAACTGA
GTTTTACGAACCTGCAAACAACTTCTTCAGCTCGTCTCGGGCAGAGCGAGTTTTCAAGACCGGTGCCATTATATAAGTTG
GATCTAAGAGAAATAACAAAACAAAATCAGCTATGAGGTTAAAGGTTTTGTAACATAGAGAAATGTTTTAAGTGTAGAAG
GAAACCTTTAGGGGAAGCAGCTATGTAGTAGAGAGAACCAGTGAGAGCGGCTGTAATAGTGGCTGCAAATACTTGAGCAA
ATGGTACAAATGGTGGCAAGAGTCCAGTCTGAAAATTCAAACAATTAAAAGTCAAATACACTTAAACGAGTTCAAGGAAC
AAGAAGGAGACAAGGAAGAACAGAAAATCTATAATACCAAAGCAACCATTCCTCGAGAATCCGAGATAAGATCTGTGCCC
CTTAGGAATATATCAGCTAGTGCACCCTGTCAAAACAATATCAAAACCACGAAAAACTTCACATACCTAAAACAGAAAGA
GAAACAAAACAATTGAAGACTATTAGAAGGCAAAAACCTGAAACGCAGCACGATAGAAGAGCTCTTCTCCAACTGAACTT
GCAGTAACTACTAAGATAAACTAAAGAAACACAAGACAAAGGTTTAACATTTTTTCTCAAAGATTCAATCAATAAGATTC
TGTGTTGAGGGTTCTTCACCTGCCAAGCTGACATTCCTTGAAAGAAACCTCGAAGCTCATCATCTTCAACATCTCTAATG
GCACGAGCATGAGGCGACAATTTAACAACTTCATCCTATACAATAAACAACCAAATCTTTCTCATAAACCCCAAACCTTC
ATAGCCATTTAAAGAGACATTCATTATCACTACTAACTTACATCAAGAATGAAGAGAAGAGCCATAATAGGTGGAGAAGC
ATAACCAAGTCCAGCGATAATTGTATCTAAAGAAGCATTAAAACCTCCTGTGTAATCTATTCCTGCTACTTCACATATGA
ATCTTCCTGCTACTGCCATTCCACAATATATTCCTATATTTTCCCAAATCACCAAATCCAAAATCATTGTTTAAATAAAG
TTTCAATTTTGAAATTTCATAAAGGAAACTTCTTTTTCGAAGTTGCTCAATCATCTCGTGACTCACCGATTCCATAACTC
AACCTAACAATAGCACCGATCTTATCCCAATCCTTAAAATCCCCGCCGCTTCCGCCGACAAACTCGCCGACGGAAGTAAC
CTCACCTGAAGGTCCAGCTAAACCGCCACTACCAGCACCAACAAATTCGCCGCTACTGAAACTTCCAACCGACGTTACAT
CTCCTGAAGTAACAGCTAAACCACGCGCCGCCGCATCTCCGTCGTCGATCACTTCGCTACTGCTCTGTCCAGCGGAAGAC
GACGATGCTTTAATCGACCTTAATTTCTCTAACGAAAGTCCGTTTAACCGTGAATTTCTCTTCCCGCTACGTTTCTTCAA
ATCCGATCTCGAACACGCCGGAGAATCGAAAAGCTTAGAACTACTCCTAAATCCACCGCTTCCGCTACTACACCAAGATG
AAGAAGAAGAAGAAGAGAGAGTGACTCTTGTGGAACTACAAGACAATAAAGGAAGACCCATTTATAACATGCGACAACTC
TCAGGCGAAATTATCGGAATAACGCCGGTGATCTCGCCGGAGAGATTCTCTTCTTCATTTAGTAACAGAGAGAGCGAGAG
AGAATCGGTGACCGCGCGTTTTTATTTTCTCATTTTATTGTAATAAATAGAAGTGGAGACTTTGGACCGTTGGATGGTAG
AGAATTATTTGATCTAACGGTTGTGTATAGTTTAGTAATAGAGACCACTTAAATTTGACAAAGAGTAATTGAACTTGACT
ACGTTACCTTGATCATTGATTTTGATTTGTACCACTTTGCATGTCTACACGTTACCCATTCGTTTTTGTGCAGCACATAA
AATGGGCCATAGTTTTAGTTAATGGGCTTTCGTCAGAATGAGACTCATATCCATTGCTTGACATCTTAACATATATGAAT
GAGACTGAGCATGTATAACATATGTATCATGTGGGTTTCCCATAAGGTGTTTCTTTTGGGAGGCGTTACTATTACAACAT
ATGTAACATTCTTCGTATTTTTTTTTACACAAGAAAATGTTGGGTTTTGTTAATTATGTGAAGTTTATCCTACGAAAAAG
GATACACAAGAGTTGTGCCTAGAGGGATCTTAAGTATGTTTGAAAGAGAAGAATGACTTTGATGGAGTGTATGAGCTAGG
GAAATTCTCATAAAGAATATGTCTTGGTTTTCTGAAAGAGAAAAAAAAAAAAACTCTAAAAACAAGTGTCTTGGGAGGGA
GCACCACGAACACCTCAGGGAGATGGTATGCTGGATATGGAACTATCTATTATTGTATGAGATTGGTTTGAATGCTTTTA
TTTCAAAAACATAAACATTGTATCATCCAACGAGTTCATA
>AT4G17830.1 | chr4:9918050-9921049 FORWARD LENGTH=3000
AATCAGATGGAAGATCATAAAATAAAAGCTTCACATAGCTACTCTCTTATTAACTAAATGGTTCTATACATTTACTTTGC
TTCTATCTATTTGTACAAGTCAATGGTGGCTCAATACTTCAGACACTTTACAAAATTTAAAACAAAGGATAATGTTTTAT
ACAGTTATTTATCTATCTTGAGTTGTTGTCACCTTCAGTTTCAAGTTTCTGAACACGTAGCCGGAGTCTTTGCTGATGAT
GGTGTAGTTTCCAGAGACCATTACCCAATACAACGGCTGAGTATATACCATGTGTGATGATAGGAGCAAGAAGATTGTTT
GTCTGCAATATTTTCAGTTTGGTATCAACGATTTTACTACGACATGTCGAAAAAAGAAATGCGTGAACAGAAGAAGTAAA
AACCTGAATCCATTCAAAGCCGAGGTATAGACCCAAAAGCCCTTCAAGAAGAGGAGAGTAGATTTTCTTCATCTGTCTTC
GCTCATACCACGCTGCAAAAAGGAACATAGAATCCTTAGTGTGTGATAGTGAACATATCTAAATCCTTATGCTAAACTGA
GTTTTACGAACCTGCAAACAACTTCTTCAGCTCGTCTCGGGCAGAGCGAGTTTTCAAGACCGGTGCCATTATATAAGTTG
GATCTAAGAGAAATAACAAAACAAAATCAGCTATGAGGTTAAAGGTTTTGTAACATAGAGAAATGTTTTAAGTGTAGAAG
GAAACCTTTAGGGGAAGCAGCTATGTAGTAGAGAGAACCAGTGAGAGCGGCTGTAATAGTGGCTGCAAATACTTGAGCAA
ATGGTACAAATGGTGGCAAGAGTCCAGTCTGAAAATTCAAACAATTAAAAGTCAAATACACTTAAACGAGTTCAAGGAAC
AAGAAGGAGACAAGGAAGAACAGAAAATCTATAATACCAAAGCAACCATTCCTCGAGAATCCGAGATAAGATCTGTGCCC
CTTAGGAATATATCAGCTAGTGCACCCTGTCAAAACAATATCAAAACCACGAAAAACTTCACATACCTAAAACAGAAAGA
GAAACAAAACAATTGAAGACTATTAGAAGGCAAAAACCTGAAACGCAGCACGATAGAAGAGCTCTTCTCCAACTGAACTT
GCAGTAACTACTAAGATAAACTAAAGAAACACAAGACAAAGGTTTAACATTTTTTCTCAAAGATTCAATCAATAAGATTC
TGTGTTGAGGGTTCTTCACCTGCCAAGCTGACATTCCTTGAAAGAAACCTCGAAGCTCATCATCTTCAACATCTCTAATG
GCACGAGCATGAGGCGACAATTTAACAACTTCATCCTATACAATAAACAACCAAATCTTTCTCATAAACCCCAAACCTTC
ATAGCCATTTAAAGAGACATTCATTATCACTACTAACTTACATCAAGAATGAAGAGAAGAGCCATAATAGGTGGAGAAGC
ATAACCAAGTCCAGCGATAATTGTATCTAAAGAAGCATTAAAACCTCCTGTGTAATCTATTCCTGCTACTTCACATATGA
ATCTTCCTGCTACTGCCATTCCACAATATATTCCTATATTTTCCCAAATCACCAAATCCAAAATCATTGTTTAAATAAAG
TTTCAATTTTGAAATTTCATAAAGGAAACTTCTTTTTCGAAGTTGCTCAATCATCTCGTGACTCACCGATTCCATAACTC
AACCTAACAATAGCACCGATCTTATCCCAATCCTTAAAATCCCCGCCGCTTCCGCCGACAAACTCGCCGACGGAAGTAAC
CTCACCTGAAGGTCCAGCTAAACCGCCACTACCAGCACCAACAAATTCGCCGCTACTGAAACTTCCAACCGACGTTACAT
CTCCTGAAGTAACAGCTAAACCACGCGCCGCCGCATCTCCGTCGTCGATCACTTCGCTACTGCTCTGTCCAGCGGAAGAC
GACGATGCTTTAATCGACCTTAATTTCTCTAACGAAAGTCCGTTTAACCGTGAATTTCTCTTCCCGCTACGTTTCTTCAA
ATCCGATCTCGAACACGCCGGAGAATCGAAAAGCTTAGAACTACTCCTAAATCCACCGCTTCCGCTACTACACCAAGATG
AAGAAGAAGAAGAAGAGAGAGTGACTCTTGTGGAACTACAAGACAATAAAGGAAGACCCATTTATAACATGCGACAACTC
TCAGGCGAAATTATCGGAATAACGCCGGTGATCTCGCCGGAGAGATTCTCTTCTTCATTTAGTAACAGAGAGAGCGAGAG
AGAATCGGTGACCGCGCGTTTTTATTTTCTCATTTTATTGTAATAAATAGAAGTGGAGACTTTGGACCGTTGGATGGTAG
AGAATTATTTGATCTAACGGTTGTGTATAGTTTAGTAATAGAGACCACTTAAATTTGACAAAGAGTAATTGAACTTGACT
ACGTTACCTTGATCATTGATTTTGATTTGTACCACTTTGCATGTCTACACGTTACCCATTCGTTTTTGTGCAGCACATAA
AATGGGCCATAGTTTTAGTTAATGGGCTTTCGTCAGAATGAGACTCATATCCATTGCTTGACATCTTAACATATATGAAT
GAGACTGAGCATGTATAACATATGTATCATGTGGGTTTCCCATAAGGTGTTTCTTTTGGGAGGCGTTACTATTACAACAT
ATGTAACATTCTTCGTATTTTTTTTTACACAAGAAAATGTTGGGTTTTGTTAATTATGTGAAGTTTATCCTACGAAAAAG
GATACACAAGAGTTGTGCCTAGAGGGATCTTAAGTATGTTTGAAAGAGAAGAATGACTTTGATGGAGTGTATGAGCTAGG
GAAATTCTCATAAAGAATATGTCTTGGTTTTCTGAAAGAGAAAAAAAAAAAAACTCTAAAAACAAGTGTCTTGGGAGGGA
GCACCACGAACACCTCAGGGAGATGGTATGCTGGATATGGAACTATCTATTATTGTATGAGATTGGTTTGAATGCTTTTA
TTTCAAAAACATAAACATTGTATCATCCAACGAGTTCATA
>AT4G17840.1 | chr4:9915222-9918221 REVERSE LENGTH=3000
ATAAATAACTGTATAAAACATTATCCTTTGTTTTAAATTTTGTAAAGTGTCTGAAGTATTGAGCCACCATTGACTTGTAC
AAATAGATAGAAGCAAAGTAAATGTATAGAACCATTTAGTTAATAAGAGAGTAGCTATGTGAAGCTTTTATTTTATGATC
TTCCATCTGATTTTATACTTGTTCAAGTTGAGAAATGATCCTGATGAAGACATCAAAGCCTTGGCACATGTCTGTAAGAA
GGCAGTATTCGTTCTTTGCATGATATGTAGCCATGAGACCTGCAACAAAATTAAAATAGATAAGGATCAAAGATGAGGAA
ATTCAGCAAAGGAGAGAATCCGAGTTGGGTTTTGTAATACCGTATCCTGAAGTTTGCACATCAAAACCTTCATCCTACAA
ACCAAGAGCATGATTCATTGGTTTAGAAAGAGTAAGTTGTAGAGAACTCTGAAAGATCAGTCTTGAGTCTAGTTAAAGTA
CGGTTTATCAAATGGTTTACCTGGAGGTCTCGGATTAGAGGTAAAGTACCGGTGATCGAGTAAGGCTTCACGTGTCCAAC
AACTTCTTCGGTTGCTTTGCATAGAACGTGAAAGCCGGGAGAATCAAGATTACACGCAACTCCAGCTGATGCTTCATCAA
AACTTAACGTGAGCCTGCAAGTGACAATTAAGACTTTTTAAGATTTCGGTAGGGACAATAAAATGAGAGAAAGAATAGAA
TCAGGAGAAGAAGAAAGTCCAAACCTTCCCCGTAAATTCTCATCTGGTAAGACATATTTTGAAACAGGACCACGGGTTTC
GAGCCTCTCTATGTTACCGTTTATGTCGTCAACATACTCTTGCAACTTCGTTATCACTTCCTTCACGCTGCAAAAACAAC
CAAAAAGCCATTAAAGTGTGTCTAAATGCATTGAAGAAACGAGTAAGACAAGTGTGAAGAGACTTACTCATAGAAAGGAG
TCAACCTGACATCACCCGAAACAGTACATTCTCCGGGGATTTGGTTGATTCCACCTGCTGGATCTGCAAAACCAAACAAT
TTATTGTAAGTAGACAACATGTAAAGTCATTAGGCACACAACATGCTATAGATTCCAAAACTTACAACACCACTGTGTTG
GCTTCATGGTGGATGGTGTTGCAAAACCATAAACTTCCTCTTGTGGGTGAGGCGGAAAGTCTCTGTAGAACCGAGCTTGG
ATTTCCTTAAGCCCTTCCATTGCTAACTCCATCGCGTTAATCGCCTTCGTACAAACAGAAGAAAAGATCAATGCCAAGTT
TGCAACTTCATCTAGAGTAATCCATTCATATATAAAATACCTTGTGAGCTAAACCGCTATGGAAAAGCTTTCCAGTAAAC
TGAAGCTTCCATGGTATCATACCCCCAGTTCCAACACACGGCTGCTTATCCGCTGTATCAATCCAATACCTTCAAAAGAA
TACACATCAATAAGCTTCAATCATCCTTCAATTTTCATCTAAAAACTCCCCAAGAAATTTCTAACAGAATGGAAACTAAC
AAGGGTCCGGATTTGAGCTTATCAAGAAGTTTGTCTTTCACCAGCATGTCCACACCAACACCAGGAATGGAAGAGTTCTC
TTCGCTAGCGATGAAAACCGCCACCACCGTTGATTTCAACGCCGGTTTGGCTTGCCCGAGTTTCTTCATGAGTTCAGTGA
CAAGAGCAACGTGACCAAGACAATCTGTTGTCCCACGACCACGAAGCTTATCACCATCTATGCTTAGCGAGAAAGGATCA
AATTCCTATGAACAAAAACCGAAGTCAACCAGAGAATCCAAAATTCAATGTAACCGATTAAACCCTAGAGTACACAAAAC
AGAGAAAGCTTTGAAATTTGGAACAATTCAGATCAGTTCATCGGAAATTAAACAGAACCCAGTATCAGATTTTAAGCTAA
TTCTAATGGGCACCGATCAAAATCACATATTTAGAATCAATCAAAATTACCCAATCATCAGGATTCGCAGTGACGACGTC
CATATGCATTCCGACGAAAGACAAGATCTTTCCGGGAACAGATCCTGGGTACTCAACGATGAGATTACCTCTACCTGAAT
GATACGCGACATGATTGATCACCAGAGGACCACCACCAGTTTCTGTGCTATAAGGACGGAGAGAGTCAAGGACGTGTTTG
ACGATTAGGTCCTCTTGAGGGATGAGCTCCGGCGGATTGTTCTGGACGAATTTAGATTCGCCTATGAGTTTTGATAAGAG
AGAAACGTATGAGTCTTTGTCAAGAGAGCCTATGGATTCGATCAGTGCTTTGGAAGACGAAGCCATTTTTGTTACACCAA
AGATGTTTTTTCTTTTGGGGTTTGCAAACAAAACTAATAAGGTTTTGGTCAGCTTGTCTACGAGCTTCGTGTGTTGTTTA
AGGTTTTGGACCTTTTCGGGTGGAGTGTTACGCTAATTAATTAAAAAATTATACGGAACCAAATTAATTAATGTACATAT
CACTATCCTCAACAACGAAAAAGAATTAAAAATCTACAGAAGGCTTTGCTTAATGTTGTTCATGTCTTCTATGGATTCCA
AAATGTATTCCTTGGCTTTAGGATCTATGGCAACTCACACAAGCAACATCAATTGGCCACGCATCAAGTAAGGATCTGTT
GCAACATCGCTCTGGATATTACCCTATGAAGCATGGAGGATAATATATGACCAATTCTTAAATCCACATCAGTTCAAATA
GTTGATAAGTAGGTGCATTCGAATACGATATGGTATGGTCACGTGTTTCGGGACAGCCACACGATTCTATATATATGTGG
TTATATCATTAAGTATGTAAGTTATGGATTGAAAAGAAACAGTTGATATCCTATCACTTTCGAAAATATTGCAACCAGGC
AATCAATTATCCAAGTCGGTTCATCTTCTTAGTCACATAACTAAACCGAGAGCACACAAACAACGAGATTGACATGGAGC
TGATCAGACCTAGCGTGATATATAATGTAATTGTGTTAAT
>AT4G17850.1 | chr4:9923851-9926850 FORWARD LENGTH=3000
ATCTGAATGTGGATCCCAACGTGAACATGTCCTTAGGTCATGCTTCATCATTTGAGGCAGGATATTCAAGTAACTTTCAA
GCTCAATATGCAAAGAAACCTCGCATGGATACATAATTCTTTCTCTGAAATAAATTTTAAAGAAAAAAAATATTTTGTAG
TTTCTCATAAGAAAAATATAATGTAAAAACTAAATTGTTATTTTTGTTATTTTCTAAAAAAAAGTGTTATTTTCTTGTAA
TAAAATATGTGTAATTTTTTTGTAGTAAAATATGTTTGTTTCTCATTCGTTGAAGATTAAAATTTCTAAGTTGTTTTCAT
TAAAAAACTAGATTGATGTTTTATTACAAAACGTCTTTCTATAGTTTCCCATCTTTATTTTCTAAGAAAAAGGATAAAAA
TTCAATGGATATTTTTTTATTGAAAATCTTTTTTTTGTCTTTTAATCATATACACAATAAACACAAAATTGTTAGCACTA
AATCGAAGGTACACTCAATCTTAAATCTCGTTTGAGTCTAGATTCTTAATTATCTCCTTTTCCATCACTGTTTTTAGTTT
GACTTTGTTAAAATTTTGGAATGAAAATTAGTTATAATTTTATAAGAAAATAAATAAAAATTTGTTTGAAAAATAATTTA
GTTCACATTTATAAAGTTTATAGAATTTATATAAGAATAATAAGTTTATTTTATTAAATTTGAATAAAAAATGCCATAAA
ATCATACCTACAAATTATTAGCACTATTATTACGAAGCAACAATAACAATATAATCTGTGTTAAAAAAAAAACAATAACA
AGATAAGCTAAAATGGAAAAAAAGAACAACAACAAAGAAACCATTGATTAGATACCACATTGTCCACCAGGTCCACCGAA
GGTTAGCATCTCTCCACTTCGTATTTCAAACTCGCGATACCATACATCGTAACACTTTGGACTATCCACATATTCCTCAA
ACTCGTTCGAATCAATATCTACTAGTCTTTTATCCTCAAAATACTTAAGTTGTTTCATGAAACATGCAAACTTGTTTCGA
TATCCTACTTGTCTCGGAAAAGTTCCTGCCCCCATAGGAGGGCTGATAGCTCCAGCTAACCCCCCTGTATATCCGCCGAA
GAAAACTTGTGATACTCCTTGCATCGAAAAAATTTGATAGGGCCAATAGCCTATCAAGGTTTTTCTCGTCATCAATAACC
AGTTTTTTGTTCTGGAATCCTGTATGATTGGTGTACATATATAAGTTCTATATATAACCTACTAAATATTTAAATATATT
TTGTTACTATATGTTTTTTACCTGACCGACGAGAAGATGAGCAGTGGACTGTCTTTTGCCTAAGACACTAATTTTATTGT
AAGCCATACCGGGGTAGATTGTCTTATGGACTTGGACATATCCTCCTCGACATAACACATTGTAGCATCCGTTTTGGTGT
CGATTTGACTGTAATATATAAATAATAAGTACTTATTTGATAACTAGCACATCAAAAACGAAAGATATTAAAAGTCATTA
AGCTTGACATTTGAATTGAAATATAAAGTAAAGATCACTTACTATCCAGTATGTTGTTAACCTTGGGCGATCATCTCGGT
ACAATCCTATATGCACCTAAAAGAAGATCAATTGTGCGATAAGTTCTTAATTCGGCATATGATGATTCTTATGGACAGCT
AGGTTTTGTAGTATACTTACTGCCCAACCAAATTGGATGCTGCTTATTACATCTTTTTCTCTGTGATTTAGCCAAATCCA
AGCTTTACTAAATTGATTTCTCAATACTCGTGGTTTGTAAATATTGAAAACCGCTTGCGCTCCACCCCATATCTTTGTGT
AATTCTCAAATGGTCTAATAATTGCATACTAACCAAAAATAATTTATCATGTTAGTAAATTATATATAAAAAGTCGCAAA
AACAAATTCTATAACTATTTTTAAAATACTGTAGTTTAACATCGTGGTTAAAATACTTACATGTAGATTGGCTTCTGTAA
TTATTCTATTCGGTTGGACAAAGTCATTAGTATAGTTAATTTGCGGTATGTGAATTGGTACTTGTCCTTTAGGACACCTT
TCTTCTGCTTTACCAGTGAATAAATCTGATGTTTCCGGCTCCGTCGATACCGTGGTTTGAAAATCGACACTTGGTCTCAT
CTAGGATAGAGACAAATAAGCACTTGATAAATAATTTTGATATGAAATTGTGTATAGATAAACTCATCTTTCTAATGATC
ATGAACCCACATACCTGGATTTGGTGATCTTTCATCAATGGATGTTGAAATGCAGGTTGCTTATAGATATCCACACATTC
GTATTCTATTTCTTTCTGCGATAAACATTAGATATATGAGTCAAATTACATGCAAATAATGTATTAACTGAATATCGAAA
TTTTGTTTCTTTTGCTACCTGAACTGTTTGAGCAATGTGATAAGAACAAAGATATATGAAGATGTATAATAAACAGTACG
AAGCCATAGATTATTGTTTTGATCGATCTTAATCTGCTTTCCAAAACTAACATAGTGTAGTATATTGTATATATAATCTT
GACAAATTACTAAAGAAATCCAAACTCTTAACGTTATCTGGTCTTAAGTCAGCGTCACTGAATTATATTAAAGTGATTAT
ACCAAAAGAGACATGATTGCCAACAGAAAGTCAAGTTTCTGATGATTTTGTTCCTAATTTGCAATGATATTTCGTACTTA
GCTTCTATAGCTTATAATAATCGCTAATTGTTGCAATTTAATATCCTATCTCCAAAAAATGCATGACTCACACAAATCAA
AATAAAACGTAATATATATAGTTATTATACATGTTTTCCAAACGTTATTTTTAACATTTTAGTTTAAATGTATTAGTATT
TAGTATATACGCATTGATTTAGATACTAATGGAGATACTATTACATTTTAATATTAATATTTTACCTTTTATTTTTTTTG
TTAATAAAAAATAAAACTGCATACTAATATATTTTTATAA
>AT4G17860.1 | chr4:9921698-9924697 REVERSE LENGTH=3000
TCAATGGTTTCTTTGTTGTTGTTCTTTTTTTCCATTTTAGCTTATCTTGTTATTGTTTTTTTTTTAACACAGATTATATT
GTTATTGTTGCTTCGTAATAATAGTGCTAATAATTTGTAGGTATGATTTTATGGCATTTTTTATTCAAATTTAATAAAAT
AAACTTATTATTCTTATATAAATTCTATAAACTTTATAAATGTGAACTAAATTATTTTTCAAACAAATTTTTATTTATTT
TCTTATAAAATTATAACTAATTTTCATTCCAAAATTTTAACAAAGTCAAACTAAAAACAGTGATGGAAAAGGAGATAATT
AAGAATCTAGACTCAAACGAGATTTAAGATTGAGTGTACCTTCGATTTAGTGCTAACAATTTTGTGTTTATTGTGTATAT
GATTAAAAGACAAAAAAAAGATTTTCAATAAAAAAATATCCATTGAATTTTTATCCTTTTTCTTAGAAAATAAAGATGGG
AAACTATAGAAAGACGTTTTGTAATAAAACATCAATCTAGTTTTTTAATGAAAACAACTTAGAAATTTTAATCTTCAACG
AATGAGAAACAAACATATTTTACTACAAAAAAATTACACATATTTTATTACAAGAAAATAACACTTTTTTTTAGAAAATA
ACAAAAATAACAATTTAGTTTTTACATTATATTTTTCTTATGAGAAACTACAAAATATTTTTTTTCTTTAAAATTTATTT
CAGAGAAAGAATTATGTATCCATGCGAGGTTTCTTTGCATATTGAGCTTGAAAGTTACTTGAATATCCTGCCTCAAATGA
TGAAGCATGACCTAAGGACATGTTCACGTTGGGATCCACATTCAGATCTATGTCATGACTTTGTTTATATCTATACCAGG
GACTTCACCTAGTTCTATGTTAGGATCCCTATTTAGATCTATGTCATGTACTTTGTCCATATCTATACCAGAGATTTCAC
CTAGTTTTATGTTAGGGTCCACGTTCAAATCAAAATTTCTAATTTTAGGATAACTTTCTGTGTTCAACAAATCAAATTGT
CTTTGAGATGATGTTTTTTCTGCTGTCTGCAAAAATAAACAAATTATTAGTGGTCTTTGTTTTTAATTAAATTAAGATAT
GTTCTAGAACAAATAATCCTTCAATAAATACGTTAATTTTCAAGGATTTACCTCGAAAAAATTAGTAACAGCATCTGCTT
TCCTTTTTCTAGAGCTGGTTTCTTCATTTCCTTTTTCTTCTCGCATTTCATCTACCTCTTTAGTGCAGTCATAGCAAGAC
CAACTATCGGGAACCTTATCTATTTTTTCCATCATGCAATAACTACAATAACAAAAAAATGATAACAGATATTCATATAA
AAACAATGCTACTATCTAATGGCATAGTTAAAAGTTACGTATATTGTTGACAAAAAATATTACGTATGTTCTGCACCAAC
TCCGCAGTTGCAACAGATCACAAGTAAATATTCATATCCTTGATCACCACATGTATCACAAACAGTTATCTGCAAAATCA
TTATTTGATATACCATCATATATCGATAACATGCATAAGCTAATATCCGCTAAATTAATTAAAATAAAATCATTATATAC
TTCTCGCTCAATATGAGACAGTTCATTGTTATCATTGAGTATAGCCTCTGCAACTTCTGCATTTTTAACACTATCGCCAT
CACCATCATGCTGCACATACGATGTCATTTGCTCCTCATTCTAAAAACGTAAATACGTAATTAACTAATTATATTCATTT
TTCCATGGAAATCAAAGATATATTCTTCCATCATGATGAACAGAAATGGATAATATATATCTACTTCTGAGAAAGATGTT
CTGTAATATCAGATTCGTTTAAGTCATATGTGTTCTTAGAGGAAAATAATGGTGTCACCTCTTTAGATACAACAATATGA
TCATAGTCATGATTGTTCAAAATCATAGTTGATATTCTATATTATTTCTTGACAAATCTATTAGAGTCCAAATCCCTGAA
TCTTTAAGAAAAAAAAAACTAAAACATTAATGAATCTCAAACATCAATAGTAATGAACCACGATTTAAAACCTGATTCAT
AAGAAGAACTAACTAATAGAATTGATGATTGTGATTTTCTAACGATAAAAGAACAGAGCAAACAAAATCAACACAATTGA
AGGAGAGAAAAGGGAAAAAATCTTCATAAATAAAACTAGAGAAGTGATCAATCTTAATAAATTTATATTTCACTCCTTGA
TATCATCAAATTTTAAGATAAAAATGAAAAATCTTGGAATCCTTGATCCAATTTGATTTTTGATTCATAATCAGGATACA
AGTTATAAACAAATGATCATCTTGAATCATAATTAGACTTCACAAATAAAATTTCCAAATCATTCATAACTTTGAAAAAA
ATATAAACCATATATAATATCCTAAATTTATAGAATAACAATAAAATTATTTTAGCCAAAATAATCAAAACAAAAACCAT
AATTCTTCGAAATTTAATACGTTTTTCACTTGATGCAAAGAAAAATCCAAATCAAAGTGAAGATAAATAGATGAATTTTG
AAAAATACTTACATAAAAGTCCAAACAACATAAAAAGTGATGAGCAAAGAGGGAGAAGATCACAAATATTTAAAGACCAA
ATTTAGAGCCAGTACATCAATTCATTAACTTATTATGTTAATATATCTTGTCTTATTTTATTTTCTTTGTAACTAAAGCA
ATTTAATGATGAATTGTATTTCGATTATCTATTTTAGGAATTATATTCAGTTAGTATTTGCTCTTATTATCTCTTGATTA
TTATTTTAATTTAATTTAATTAATTTTAGACCATATATGCTTGTTAACTTTTAAATAGAAATAGATTTATGGCTCTATTT
TTGTTATTTTTGTTATGACATGTGTTTGAATTAAGAATACATATAAATTGAGATGACTTTTGTATTTGCATGTGTAACCT
AAGTTATGAAAACAAAATGTAATATCGTCGTAATGTAGTT
>AT4G17870.1 | chr4:9929368-9932367 FORWARD LENGTH=3000
AAATGAAGAAAAAAATATGATTTAATTTCTTTTATTAAAAACAAAATCCAGAAATGTTATTTATGTTGCTTCGTATAAGA
TTCTCTTCTTCTTTTGTCTGTTTTTGCTTTTTTAACCTCATATAGTCATATTTTTACCATTTTCTTATGATGAGAATGAC
GTGCAAGGTTATTTTGGGCATTTTATGTTTGTGGATAACTATGAATCTTTCCATTTTCGTTAGGTATATTCCGGCGAGTA
AGTCAAAATTTTCGGCTATGCAACAAACTCTCATAAAAAGTTACAAAAAAACTTACTATAAAGTTACCAAAGGTTTATTT
GACACAAAAAAAAAAAAAGTAAATAACCATTCGTGTAAGGTTTTACTTTTCTTTGAATGTAAAAAAAAAGAAAGGTTTTC
CTTTTCTTTTCCTTTTGTTAAAAAAACATGGGGATAAGATTTTTTTCACGTGTTTTTTGCTGTTATTGCTTTAAGTATGG
TAGATTTAGTGTGTGATTCGTATGAAATTGTAATTACTTTTCATAGATTTCGCTTTTTTATCGATTACTTTTACATAATG
TCCATGAACAAAACTTTAGTTTTTTTTCCCATGAACAAACTTTGTAACATATCGGTTGCCAAAAAAAAAAAAAACTTTGT
AACACATGAACTCCCGATTTATTAACCAAACAACAACTTTTTTAAGAGTGGTAAAACGATAAAACAAATTGTGAAGGAAG
AGATAGAGAAGACTAAAAAAACCATAAGTGGAAGTGTTTTAAGTTTTAACGAAGATGGTTTTAAAAGTGTGTGCCGTTTT
TCATTCAGATTCGGGTTACCTTTTGCACTATAGTCAGGCTAGTGTCCCACTTGACTTGAATATATCACCATCATGTTTTA
TATAATTTATTGTTACAAAATTTGATGTGGGGAATCCATTATATGATACTATAACAATTTGTATATTTTATTATCGAATT
TCAGCTGGATCGAGACAATAGCGAAAGGCCACTTTTATATTTTGTATAGTACTATTTTTAATTTCCTATTTGCAAACTTA
AGACGAAGATCTTCTAATTAAGGCAAAGGTGATGATGATGTTGGTGCAAGTTGTGCCAGCTTGGTTAAATGTTGCAAGTT
GCCAACTTGGTTATTAAACGCCGACACAAAGGTAGATTGAAAAATTAGTAGTATTATATTTGCGCAAAAAGTGGAAAATG
AAGGAATACTACTAATTGCATGTACTTGAAGTCTTGAAGTTGATGATGGATGGTTGAGCCAATTAGAAGATCGATATTTT
GAGCATCCTCACCTACTTTAATCATTATCATCGTTAACGTCAAATCTTTCTTTCATTTTTTTAGTTACGACAACGAGATC
TAAATCTGAATAATATTTATATATCAAATTATACGTTGAAATTATCATGTTATGGAAAGTCTAATGGTTTATTAAATTAT
CAGATAATTAATTAGCAAAGTAGGTATATCGAATTAGACTTTTCCCTAGAGACAATGTGCCAAATACCTAATATATATTT
AGGTGGTAGAAATGTATAATATCAAATATTGGGATAATCAAAAAATTTAGTCGAAATGACGATTGTTGTAAATAACAATA
GCATGATACAATTATATAACTAAGTATTTTTACTCATCTAGTTATGAATGAAAGATTCAATAAATGTTGTTGTATGTACG
GAAGACTCAATAGCGGTCACAGCTCTCTTGGCAAAGACAACAAACCACTCCTCGCTCGAGTCTTCAAAGTCATCTTCATC
GCAAAACGATGATAGCAATGACTAAAGAGAAGAATTAGAGAGCAGTCTAGTAGATGGACAGTGATTCCTTACGAAATGTA
GTGCATACATTTGAAACTGCTAAGGAGTAGATTATAGCCTATAATAATTTAGAAATTTCTAAAACCTTTTGACGCTCAAT
TAGGGTTGGACACGTTAGATGTTGCGTAATGTCCTAATTACGTTTTGTGTTAAAAAGTGTTTTTTTTTTCTGTGTGATAT
CCTTTTGTAGATTTTGATAAATGATGTCTCGACTTATATTTATAAGAAAGATCTCACCAAGGTTTAGATACCGAGTATTT
AACTTATGGTGTTTGGCGTATTCACATGTTGGCTATTCGCATGAATAATGCGTACTGCGTAGTATGTTTTTTTTTTATAA
AGTACTACTGCGTAGTATGTATGTTATGTATGACAAGGCAACAATCCTCTAAGGAGCAACAATCCTCTAAGAAGCAACAA
AAGACTTCTCCTGTTCCATCTCAGTCCTATTGACGTATCTGCGAGAATAAGTTCGTGCAATGAAATATTTTGTACTCTCT
CATCAGGAAATGTTTTGTTGTGAATTTGCTAACTATTCATTAAGTTTGTTGATTGACGCTATTCCGCTAACTCTCGTGCT
AAAACTGAATTTGTCCATTCAAGAATCAAGCCTTTGTATATATATATATATATCTGATTTCTCTTAAACGATAGATGTAA
TGAATCATATCGTTTTAAATAATGACTAGCCTTGTTATAAGCTAATTTCTTTTCGGCAGCCCATGTCACATGACACATGC
TACTTCATTACACATGAATATATTACATATAGCTACTAGGCTCGAATGGTTTCAAACTTCCAGCTTTTGTTGGGCTTTTT
GGGTTTTAGGTTTTAAGAAAATCCAAAATTTAATTTTTCCTTTTTCGTAACAAACTTAAGAAAAAAACGGACTTCTTTAA
TAAAGAAATCTCAAAACAAACAGAGACGATGGATTTTATCCTTTAAAAAGTAAAATCTGTAACAAATTGTTGATATTATA
TTCTTTTAAAATATATATATACAAAATGAAGGGTGATGGATCAGTTTAAAAAATTCCAAATCCGCACACACTTTGGAGCA
TCAAATAAAGTACTCTTGACACAGACAACCATGCAACAACATTATACTATTGGTAAGAAAATTTAGCAAACCAAAGGGGT
GGATATTCGATCGTCTTGAAATCTTTATAATACTCCATTA
>AT4G17880.1 | chr4:9930702-9933701 REVERSE LENGTH=3000
ATTGAAGTCAGCATCTTTAGGGCTAATACACCGGAGAATACTGCGAAAAGTCGAAAACAACGATCATAGTATAAGCCGCG
GTAAAAAGTGTTAAACCTTTCACACAAGTTTCTCTAGTGAATGTAGTTGTAAACTCTATTGTGTAAGGGTAATTTTGTAG
TACCCACTTGTTGCTATTGAATGCTTGTTAGAGAGGATTCTTAGTGTAGTATATGATTAGGTTGGGGTTTGTTGTTTCAT
GAGATAAATAAATGTGTTTGATCAATGGTTAAGTCTTTGGTTTGTTGGTGTATGTATGTAAATAAGGCTTTTGTTAGAAA
TAAGACAAATGGGACTGAAGTTGGAGTTTTTTGTTGTCTTTTGAGTTAAAGTTTGAGTATTTCACTTTCAAGTGAGTTTT
TTGTGTTCATCATTTGGGACTAGTCATTGGGAAGTTGGCATCAAAAGAGGCATCTAATTTGTTAGGAACGAATATACCTA
CTTTTTTTTGTTTTCAATAGGGATAATTTAAATCAATCACAGCTATTTAGAGATTCCAATGTAGGACCTCAAAATTTATG
TGGATGTTACATGATCATTATCGTTCTAAATAGTATTTTGAACCATAGATTACTTCAGAGTAATTAAGTTTGTCGCATAA
ATCATGATGCACAACATGCAAATGCTAAATGGATTTCTTGATATTGACAGAAGAAGTGAAACCACTAGAATAATACCCTT
TAAAAAAATAAAAAAAAATCAATATATGTCATAAAGGTCCAAAATGGTGAAATCAAAATGAAACATGGGGATATAAACAT
AAGATGTCTTAAAAGGGTTGTGGGGGAGGGAAAGCGAGGTTATGAATCTTTGAAGAAAAAGTTAAAATCATACAAAAAAA
TCGTGGAGACATGTGTGGTCGATTATTAAAGAGATTTTTCTGCAACATATATTATTGTGTTTGTTTCCAAACATTTTAGC
AATAATCTCCTCGAAAATGTGAGTGACAGTGCGAAGAGAACGTGTGAGTGATAAGAAGAAAGCATGCGCTTTTAAAATTA
TAGGGCACATTATCGCCAAATAAAAACAAAGAACGAAAGGAGACATTTATCATCTGTACATGTAATATTAACTATACTTT
GTTTGATGATCGTTTTCTCATTCTGGATAACTTTAGATTAATTGTACGTAAAAGATGTACTAAATAGACTAATTCAGATT
ACAATTAGTTACCAAATGTACATTAAATAATGGCAATTTGATTACAATAGAGATTACAATTGGACTAGATTAAAACACTG
TTTAGTGGCAGATTATTGACATAGTTATCATGCCGTAATAGTACGCATACATTCTAATGGAGTATTATAAAGATTTCAAG
ACGATCGAATATCCACCCCTTTGGTTTGCTAAATTTTCTTACCAATAGTATAATGTTGTTGCATGGTTGTCTGTGTCAAG
AGTACTTTATTTGATGCTCCAAAGTGTGTGCGGATTTGGAATTTTTTAAACTGATCCATCACCCTTCATTTTGTATATAT
ATATTTTAAAAGAATATAATATCAACAATTTGTTACAGATTTTACTTTTTAAAGGATAAAATCCATCGTCTCTGTTTGTT
TTGAGATTTCTTTATTAAAGAAGTCCGTTTTTTTCTTAAGTTTGTTACGAAAAAGGAAAAATTAAATTTTGGATTTTCTT
AAAACCTAAAACCCAAAAAGCCCAACAAAAGCTGGAAGTTTGAAACCATTCGAGCCTAGTAGCTATATGTAATATATTCA
TGTGTAATGAAGTAGCATGTGTCATGTGACATGGGCTGCCGAAAAGAAATTAGCTTATAACAAGGCTAGTCATTATTTAA
AACGATATGATTCATTACATCTATCGTTTAAGAGAAATCAGATATATATATATATATACAAAGGCTTGATTCTTGAATGG
ACAAATTCAGTTTTAGCACGAGAGTTAGCGGAATAGCGTCAATCAACAAACTTAATGAATAGTTAGCAAATTCACAACAA
AACATTTCCTGATGAGAGAGTACAAAATATTTCATTGCACGAACTTATTCTCGCAGATACGTCAATAGGACTGAGATGGA
ACAGGAGAAGTCTTTTGTTGCTTCTTAGAGGATTGTTGCTCCTTAGAGGATTGTTGCCTTGTCATACATAACATACATAC
TACGCAGTAGTACTTTATAAAAAAAAAACATACTACGCAGTACGCATTATTCATGCGAATAGCCAACATGTGAATACGCC
AAACACCATAAGTTAAATACTCGGTATCTAAACCTTGGTGAGATCTTTCTTATAAATATAAGTCGAGACATCATTTATCA
AAATCTACAAAAGGATATCACACAGAAAAAAAAAACACTTTTTAACACAAAACGTAATTAGGACATTACGCAACATCTAA
CGTGTCCAACCCTAATTGAGCGTCAAAAGGTTTTAGAAATTTCTAAATTATTATAGGCTATAATCTACTCCTTAGCAGTT
TCAAATGTATGCACTACATTTCGTAAGGAATCACTGTCCATCTACTAGACTGCTCTCTAATTCTTCTCTTTAGTCATTGC
TATCATCGTTTTGCGATGAAGATGACTTTGAAGACTCGAGCGAGGAGTGGTTTGTTGTCTTTGCCAAGAGAGCTGTGACC
GCTATTGAGTCTTCCGTACATACAACAACATTTATTGAATCTTTCATTCATAACTAGATGAGTAAAAATACTTAGTTATA
TAATTGTATCATGCTATTGTTATTTACAACAATCGTCATTTCGACTAAATTTTTTGATTATCCCAATATTTGATATTATA
CATTTCTACCACCTAAATATATATTAGGTATTTGGCACATTGTCTCTAGGGAAAAGTCTAATTCGATATACCTACTTTGC
TAATTAATTATCTGATAATTTAATAAACCATTAGACTTTCCATAACATGATAATTTCAACGTATAATTTGATATATAAAT
ATTATTCAGATTTAGATCTCGTTGTCGTAACTAAAAAAAT
>AT4G17890.1 | chr4:9939147-9942146 FORWARD LENGTH=3000
GAAGACCACGAGTCTCTCACATGTTTTTGATATTGACAGAGAAAAAAAAGTAAGAAAGAAGCTTTGTCGGAAAACTTCCA
ATGAGGTTCACGTTTCTCTGTTTTTATTTTATAGAACTTTTTTTTGAAAACTATTGAGACGTGGCTATTGTTGTTATCAT
CAAAATCTATATTGATACTATTATACTCGATATGTTATAGACTTTATTAAAAAAAACTTTGTTTGTTTGCAGAAAGTGGA
TTTTTAATCAAATTTAATTGTGATGATTACAATGTCAATTGGTTATGCAAGATATTAATTAATATGTTTAAGATTTTTCA
CTTTTAATAAGTAAAATAAAATACGTCAAAAAAATTTCCTAAAGATAATGCCAAAAAGGTTAAATTATAGAAATTAAACT
AAAATATATTAAAAGTTGACTTAAAAATGCAATGTTGACCACCGACCTAGGGGAAAACAAATTTACCGTATCTGGGATAG
AATCTCTTCTGTATCATCTCAGATAAAGATTACTACATAAACACACTTTACAGTTTTACGACGCCCAAAATTCAATTCCC
GGAGATTAAAAACCCTAAAACAAACACTGGCGATTCGATTTTCCCTCCCAATTCAAATCATCTCTTAATCTTCTTCTTCT
CACTATCCTCTCAAATTCGCCGCCGATCTTCCATCAATTTTGATTTCTCGCACCGAAATTTCGACTTTTCATCTCCTATC
GACGAAACCCTAATTTTTCACACTCCAGAAATCGAACTTTGACGACGATGTTAATGGCTAAACCCGACGTACCTTCATCG
ATTTTACCTCGTTCGTCGTCGATACTTCCCAACTCGATCGAAACCCTAGATGAGAACGAGTCGATTGAAGCACAAGTTAA
TAATGTTCAGTCATTGGCTCTTTCGTCCCCAAATCGAGATCGCAGCGATGATGATGATAATAATAATAATCATGATTCGG
TTTCAATTCCGCCTCCGATCTATGATGGGTATAGCTCTTCTTCCTCTGACGAATCCCAGTCCGTTCCTTCTCCTCCGATC
AATTTGGATCACGATGATGATGAGTGTCAGATTCCAATCAGGAATACTTCGCAAGCTCTAGACGATATCGACGATGATAT
CTGGGGCGATGATGATCTCCCAGAGACTCGCAGACCTTGGACTCCTAATGTTTCGCCTGGTTTTGGAAGCGATGATGATG
ATGACAATGATGATGACAACTCTAAAAATGAACCTCGCAAATCCTTGTTCTATGGTTTCCGGCAAGAACCTGAGCCTGTT
ACTGGTGTGGTATGTTCTGATTTCGTTTCCAAGTTTTGGTTTTTTAATTTTGGGTTTTGATCTCTGATTACGAATTTGAT
AATTTTTGTAGGGAGCTGGGCTTTGGAATTTAGGCAACAGTTGTTTCCTTAATTCGGTGTTTCAATGCTTCACTCATACT
GTGCCACTTATCGAGAGCCTTCTTTCTTTCAGATATGAAGTTCCATGTCACTGTAAGACTTTTAATGTAGTGTAGCTTTT
TGTTCTTATGTTACGTTGTAATGATCTTATCTTATATATTATGTTTGGCTTTGTAGGTGGGAATGAGTTCTTCTGTGTTA
TAAGGGCTATTCGCTATCACATTGAGGCTGCATTGAGGCCTGAGAGATGTCCAATTGCTCCGTATTTTTTTTTTGACAAT
CTTAACTGTATCCTTCATCGATTTTTATTTCATAAATTTTCTGAATATATTTGATTTTGGGATTCTCTGATTTTTTTTAT
GAGATGCATTTTGATTTATCCTTAAGCTGTCACAGATTTTTCACCTGACTTCCAGCGTTATCAACAAGAAGACGCTCATG
AGTTTCTGCAAGCATTTTTGGAGAAGTTGGAGATATGTGGTTCGGATCGAACAAGTTTTCGTGGCGATATCACTTCTCAA
GATGTCTTTTCTGGTCGTCTCATCAGTGGGGTAAGTAGTTTAAACTTTTATACACTTGGTCAAGTGTCAAAGCTATTTCG
GTATGAGTTTCAGTTGTTTTTTTTGTAAACATGTACGCATTTCTGTTTTCAGCTACGTTGCTGCAACTGTGACTACGTCT
CCGAGACATATGAAAAGTCAGTTGGGTTGAGTTTGGAAATTGAGGATGTGGATACCCTTGGAAGTGCACTAGAATCCTTT
ACCCGTGTGGAGAAACTTGATGAGCAATTGACATGCGACAACTGTAATGAAAAAGTTTCAAAGGAGAAGCAACTGTTGCT
TGATAAGCTCCCTTTGGTTGCCACTTTCCATTTGAAGAGATTCAAGAATAATGGGTTATATATGGAGAAGATCTATAAGC
ATGTCAAGATCCCATTAGAGATAGACTTGCAGCCATATATGAGGAATATCCAGGAAAACGAAGTATGTGAAACTTGCAGT
AAACTATCTTATATCTTTCTTTTACTCAAAATTTTGTATTTACACTTTGAGACCCACTTCATTTCTTTATTTGTCAGGTT
TCTACAAAATACCATCTTTATGCTCTGGTGGAACATTTTGGGTATTCAGTAGCTTATGGACATTACTCCTCCTATGTGAG
ATCAGCTCCTAAGATATGGCATCACTTTGATGATTCGAAGGTGATGTTTTTAGTAATTCTACTCGATCCGGGTGGTTTAA
TATATGATTTCCATAAATAAAGTTTTCCTTTTTGTGCTTTTGACAACCGCAGGTCACTAGAATAGATGAAGATATGGTGC
TATCACAGGATTCGTATATTCTTTTTTATGCACGAGAAGGAACTCGCTGGTTTTCTAGTGTCTATGAAGAGATGCAGCCA
TTGGTTGAAGCGAGTTTACTAAATTCGTCCCCAAAGTCTGTGCTTGATTCCTCTACTAACGGGGAGTGTTTATCAGAGAT
CAGTTATGAGAATGGCGATAAAGCAAGCAAACCCTGCGATTCTGCTGGAGTGTGTAACCAACATGTCAAGACGAAAGAAG
ATTTTGTTTCCCTCTCTAATGATGATGTGTTTCTATCAGC
>AT4G17890.2 | chr4:9938989-9941988 FORWARD LENGTH=3000
ATCTCTGGTTCTTCTTCACATTTTTAACCTTTTGACGAATTTTTGATCAGGCGCAACAAGATCTATCGTCGCTGGTGAAC
ATAGCAGGAGAAACAAAGAAGAAGCTTGGAACTTTGGCTTCTGGTATCTTCAGTGATATTCAAGACAGAATGCTGTAAGA
AGACCACGAGTCTCTCACATGTTTTTGATATTGACAGAGAAAAAAAAGTAAGAAAGAAGCTTTGTCGGAAAACTTCCAAT
GAGGTTCACGTTTCTCTGTTTTTATTTTATAGAACTTTTTTTTGAAAACTATTGAGACGTGGCTATTGTTGTTATCATCA
AAATCTATATTGATACTATTATACTCGATATGTTATAGACTTTATTAAAAAAAACTTTGTTTGTTTGCAGAAAGTGGATT
TTTAATCAAATTTAATTGTGATGATTACAATGTCAATTGGTTATGCAAGATATTAATTAATATGTTTAAGATTTTTCACT
TTTAATAAGTAAAATAAAATACGTCAAAAAAATTTCCTAAAGATAATGCCAAAAAGGTTAAATTATAGAAATTAAACTAA
AATATATTAAAAGTTGACTTAAAAATGCAATGTTGACCACCGACCTAGGGGAAAACAAATTTACCGTATCTGGGATAGAA
TCTCTTCTGTATCATCTCAGATAAAGATTACTACATAAACACACTTTACAGTTTTACGACGCCCAAAATTCAATTCCCGG
AGATTAAAAACCCTAAAACAAACACTGGCGATTCGATTTTCCCTCCCAATTCAAATCATCTCTTAATCTTCTTCTTCTCA
CTATCCTCTCAAATTCGCCGCCGATCTTCCATCAATTTTGATTTCTCGCACCGAAATTTCGACTTTTCATCTCCTATCGA
CGAAACCCTAATTTTTCACACTCCAGAAATCGAACTTTGACGACGATGTTAATGGCTAAACCCGACGTACCTTCATCGAT
TTTACCTCGTTCGTCGTCGATACTTCCCAACTCGATCGAAACCCTAGATGAGAACGAGTCGATTGAAGCACAAGTTAATA
ATGTTCAGTCATTGGCTCTTTCGTCCCCAAATCGAGATCGCAGCGATGATGATGATAATAATAATAATCATGATTCGGTT
TCAATTCCGCCTCCGATCTATGATGGGTATAGCTCTTCTTCCTCTGACGAATCCCAGTCCGTTCCTTCTCCTCCGATCAA
TTTGGATCACGATGATGATGAGTGTCAGATTCCAATCAGGAATACTTCGCAAGCTCTAGACGATATCGACGATGATATCT
GGGGCGATGATGATCTCCCAGAGACTCGCAGACCTTGGACTCCTAATGTTTCGCCTGGTTTTGGAAGCGATGATGATGAT
GACAATGATGATGACAACTCTAAAAATGAACCTCGCAAATCCTTGTTCTATGGTTTCCGGCAAGAACCTGAGCCTGTTAC
TGGTGTGGTATGTTCTGATTTCGTTTCCAAGTTTTGGTTTTTTAATTTTGGGTTTTGATCTCTGATTACGAATTTGATAA
TTTTTGTAGGGAGCTGGGCTTTGGAATTTAGGCAACAGTTGTTTCCTTAATTCGGTGTTTCAATGCTTCACTCATACTGT
GCCACTTATCGAGAGCCTTCTTTCTTTCAGATATGAAGTTCCATGTCACTGTAAGACTTTTAATGTAGTGTAGCTTTTTG
TTCTTATGTTACGTTGTAATGATCTTATCTTATATATTATGTTTGGCTTTGTAGGTGGGAATGAGTTCTTCTGTGTTATA
AGGGCTATTCGCTATCACATTGAGGCTGCATTGAGGCCTGAGAGATGTCCAATTGCTCCGTATTTTTTTTTTGACAATCT
TAACTGTATCCTTCATCGATTTTTATTTCATAAATTTTCTGAATATATTTGATTTTGGGATTCTCTGATTTTTTTTATGA
GATGCATTTTGATTTATCCTTAAGCTGTCACAGATTTTTCACCTGACTTCCAGCGTTATCAACAAGAAGACGCTCATGAG
TTTCTGCAAGCATTTTTGGAGAAGTTGGAGATATGTGGTTCGGATCGAACAAGTTTTCGTGGCGATATCACTTCTCAAGA
TGTCTTTTCTGGTCGTCTCATCAGTGGGGTAAGTAGTTTAAACTTTTATACACTTGGTCAAGTGTCAAAGCTATTTCGGT
ATGAGTTTCAGTTGTTTTTTTTGTAAACATGTACGCATTTCTGTTTTCAGCTACGTTGCTGCAACTGTGACTACGTCTCC
GAGACATATGAAAAGTCAGTTGGGTTGAGTTTGGAAATTGAGGATGTGGATACCCTTGGAAGTGCACTAGAATCCTTTAC
CCGTGTGGAGAAACTTGATGAGCAATTGACATGCGACAACTGTAATGAAAAAGTTTCAAAGGAGAAGCAACTGTTGCTTG
ATAAGCTCCCTTTGGTTGCCACTTTCCATTTGAAGAGATTCAAGAATAATGGGTTATATATGGAGAAGATCTATAAGCAT
GTCAAGATCCCATTAGAGATAGACTTGCAGCCATATATGAGGAATATCCAGGAAAACGAAGTATGTGAAACTTGCAGTAA
ACTATCTTATATCTTTCTTTTACTCAAAATTTTGTATTTACACTTTGAGACCCACTTCATTTCTTTATTTGTCAGGTTTC
TACAAAATACCATCTTTATGCTCTGGTGGAACATTTTGGGTATTCAGTAGCTTATGGACATTACTCCTCCTATGTGAGAT
CAGCTCCTAAGATATGGCATCACTTTGATGATTCGAAGGTGATGTTTTTAGTAATTCTACTCGATCCGGGTGGTTTAATA
TATGATTTCCATAAATAAAGTTTTCCTTTTTGTGCTTTTGACAACCGCAGGTCACTAGAATAGATGAAGATATGGTGCTA
TCACAGGATTCGTATATTCTTTTTTATGCACGAGAAGGAACTCGCTGGTTTTCTAGTGTCTATGAAGAGATGCAGCCATT
GGTTGAAGCGAGTTTACTAAATTCGTCCCCAAAGTCTGTG
>AT4G17895.1 | chr4:9942699-9945698 FORWARD LENGTH=3000
AAATGTGATCTGCTTCTGGACACAGAGAGGTATCATGTCGACTTTCTTGATCGCTAGCTACAAACTTCTTCTAGGTGTTA
TAATTGACTTTGATTTAGACTAAATCAGGCTTTAATCGTTTTTGTTTCGTGCATACTAGTAGTTCTGGTGCTTTTGACTT
GGTTAAGCAAGGATTAAGAATCTAATAAAGCTTTAGATTCTGTTATTGGTTTTTGCTTCTTTTTCTCCGACCATTGATTC
ACCTCTTTTTGTTCGAACCTGAAAACCCCAAGTCCTGAGACCATTAAGACTAGAGAGCTTTGTGGTTTAAATGTGTTGAC
ACATTTTCAAAGATCACTGGAACTCGACGGAACATCAAGTGAAATGTGAATAACCGATAATTCAATTGAAATGAAAACCG
ACCGGTTTGGTTCCGCTCATATTGACTTCTTGATTTAGTACTTTACTAATAAACCAAGTGAGCGATTTACTACTAATCAT
GTTAAGTACAGTTGTCAGTAAATATCTGAAGATTAGTGGACTATAAGTCTATTATGAGTCTTAAGATAATATACAATTTA
TATAGAGTAAAAAACTTGAAGATTAGTGGACTATGATAACATATACATTACATACATGTCTATATCTCGATTTTTGTTTG
TTTTCAACTGAAGAGAGAAATAAATAAAGTGTTTCTATCGAATGTCCTCGAAGATGCGAAGTAAATACTAATTCTATGAT
GTTTATCGTCGACTGAGTCTAGTCTTGTTTCGTTTTTATGGTTGATTAATTTAATACAAATTTCGGAAAAAATTAATAAA
GAGAGAACAAAGAAAAAAGATGATAAGAAGCGGGTCCATACACCGGGTCAGATTTGGCGTGCCGTGTCCAAAGTGCTTCA
ATTTTGACTAAACCATTCGATTTTTCTTTTTATTTTTTAGTATTTTTTTTTTTTTAGTTTTATCGTCAATGAAAATAACT
CGTGTTTATATGTTCTTACTTCTTAAACTTTTTCCTCACAATTTTATCATGAGTTAAACTTAACGGAACATGAATTACTA
TATCGTATATGTGAGCATGCGTAATGTGAATTACATTTGTATTTATCCCAAAATTAGGATGAATTGCTATAATGTAGTAG
GGATTAACAAAATTAACAAAGGAAACACAAGTTATCAAAGTGAAAAACAAATGTGGATTTGGTAATATCAAGGTCAAGTG
GCGTCCTTTTTCAAAGTCAATGGACAATAAATCGCATGTAAGACTTGTGTGTTCCTATTCAAATGACTGCATACGTTTTT
CAAAATTGTCACAAAACTTATCACCAATACAAGATTTATAGTATCAATAGTATGTTTCATCTTTTCTATTTAAGAAAAAA
ACAAACAAATTGGTATCTTCATCCATCTACCATCATGCATGACAAATGAATAAAAGCTGTTGTTATCATATGACGTCTAT
AGAATGCATATTATATGTCTCCCTTTTATTTTATTTCCTTGTCGTCATTCTTTTATTTTATTATACTACATTATATGCAT
TTAAACATATATTAAAGACACACATTATATGATTCATAAGGTAGAAACAATTATTTATCATTCATCGGGCCAACAAATTC
TATATCCGCATGAAACACGGAAGTCTAAATTTAACAACGCAATGAGTAGACTCTTGTATAAATGAATTTCAACAAATAAT
TCCATGTTTCACCTATCAGAGATTTAGAACAAAACACAAACTGTTGTAAGAACAGAAAAAAAGTGTTAGTTAAAATTTGA
ATTCAAATGTGACATTACGTTTAGGCTTTATGAAACTAATTGTACTTTCATTTCAGATGAGACATGACAGCGATATTCAT
AAAAGTTTTGCTGAATTAAATTATGTGTATAGTATGATTTTATATAATCAAAGGACATGAGTTTAAAATGGAATTTCCTT
TTCAAGTGATGCATATTGGAATAGTTAGTACTGACTTTGCAATGTTAATTTACCTAATTAATTAGAACAACAACCAAACG
CAAGCACTAATAAACAAAAGGGTGTGTTATCTATATAATAACCCATCTTTTGACCTAAATTTCTGCATTAATTTTCTCTT
TAATAATTTAACAAGTGATAAACAAGTACACATGGATTAGGTTATTATGTCCAATTCATGAGCTTGTCTCCGCTTATTGC
TCGCTTTAAAAGCTATAACAATGGAATCTAATTATTGATATCATCCATCTTCTTATTATATACAAATACACACCAATAAT
AATGAGAACAAAGTATAAAGTGCGATTCACACTTGTTCCAACTCATTCTTATGCACATATAATAGAAATAACATATAAAC
AAACACGCACATATACACTAATTTTCCATAAAACGAAATTTACAAGTAAAAATGAAATTTTCTTTTTCAACAGTCAAGTT
ATTTGAAAACATTACGTCATTCATATTATATATAATTTTTTTTGGTGAGATATCTATCATTGATGTTATATTACAACAGT
TTAAAACTATTTAACCATAAAAGTTACATGAATACATATACACGTCTTAGCTATTCTAGTAATTTTAATATTTTGAACAA
GCAAAATAAGTTTTTTTAAAAATAGAGGAAAAATAGAGAGACCACCTGATAAAACACTTATAATGGGATTCTAAAGGATA
GAGATGAGATGTCAAAAGACTCAATACTACAATAATGGAGCAATAGTTTTCTCCACTTGGCTAATATAATATCTAACACA
AAAAAAACTTCCCACAATTTTTTTTTGTTTTTGCTAAAGGTAAACACATTTCCATATTATTACTAAACTTTATTTTATAC
ATAAATGCAATGTGTATTTAAACCAAGAATAATGTTGTGCTCTAAGATTATGTAACGAAAAAAAAAATCTAGTTATATAT
ATATATATATAATGATTTATTTCTATATAATATCTTATAACATTGCAAAATATTAATTTATAAACATATAAAATATTAAA
TCTTGATAAACCGGAAATAAATATTATTTTGCAAGTGAGA
>AT4G17900.1 | chr4:9947698-9950697 FORWARD LENGTH=3000
GAACCGAGATTACACACAGGTTTTAGCTAATACAGAGGCTTCTTCTGTCTCTTATCTTTCCTCGTATACCAAAAGAAATG
GTCTTTTGCTTGTGTTAGCAAAAAAAGAAAGGCCTTAAGTTAGGTTTTGTTGTCCTACTACTTGGGCAAATATGTGAATA
TGTAATGTGCTTTGTATATGATGCAAAAAGGGTAGAAATGGAAATATAGGGGTTTTAGTGGGCTAAAAGTAAGAATAAAA
ACAAAATTAGTTTTTGGTTTTCATTTATGTATGCATGGTGTAAATTTGGTTTGGTTAGGTGCATACATGGATCTTGAATA
ATGAATAATAACAATAAATTAATAATGAGAATACCTACCTTTGTGTATTTTTTGCGATTTTAAGAAAATATTATGATTCA
TTTCAAAGGGTTTTGGTTGGACTTGCAAAGTTGGAATAAAGATTTTTGGCTCTAACCAATAATAACATATGGTTCTTAGT
TGAAAAAAATATAATTGGTGTTGTGATGATAAATTTATTTAAATTTTTATTCGTTATAGATGATATATTAATTCTCATGG
GCCATTGTGTTGGAAAGCAATTTGGTGGGGAAGGTCTAATTTGCTTTCTCTTCTAACTTTCTTGAGAAGGGAACCATTAT
TTGGAAATTGAAATAAGCATTGACAGAGAGAAGAATATATGTTTTTCCTCAAAGAGTTTTGATTTTTTTTAGTTATTTCT
CAATTAGTATAATTATATGGAACGAACCTTTTAAAAAAGAAGATAGATAAATTGATTGTTTTTAACGTCTAATGTTGTAG
AGTGTAGACAAACGTTCTAAACCCAATGGGCGGATGAAAAGAAAATGATCTAACATAGAAAACTTTGGTAATTAACGATA
AAAAAGACCCTGTACATGTTTATTTAATTAGTAGTAAATATATAAAAATAGAAGAAAAATAAATCCAGTTGTATGTGAAT
GTGATGATTTTAACTCTATATAATATCAAAATGTATACTAATTAAGATGATGAAAAAAATATATAAAGACAACGAAAATT
AAAACCTCTAAACTAAGATGATGTTTGATGTATATATGTATGTATGTATAAATTTCTCAAAGTGTAAATACAATAATATA
TGTTTCCGAAGAAAAGATAATGTAAAGAAAACTAATTAAGGACATATGTTTAGGGATCTTCTAGTCCTTCCTTGAGTCCC
AAGAACCAAGCCACCACTTGAGAATGATCTTTTCAAGTCTACAAGTTTCTCTCTGTTTCCATTTTCAAGATCATAATTTC
CCTCTTCCTCTTCTCCGTCCCTGCTTATCCGCAGAACAATATCCGCGGCCGAGAACCAACTTGGATGATGAGAACTAATC
GAAACACTAACCTCTTCACGATGATCATCAACGACTACATTTCCTTCTGCTGATCCAACATTGCTCGTAAACCGATCAAG
ATTCATCACCACAACATGATGTTCAGGTTGTTGAGTGGTAGGGACGATGATCTTAGCCCGACAAAGCGGACAGTTTGAGT
GAGATTTGAGCCACCGATCGATACAAACGACATGAAAGGTGTGGTTGCATTTAGGTAATAACCTTAAGCTCTCGTCTTCG
TTAAACTCTCCAAGACATATTGAACAATCCGTACCGTTGATCTTGAAACCGTTTTGATGCTTTTTTAACTTGAAGAAACC
GATCTTTTTTATGAGAGTATCATCTAAGCCGGCGGTTGAAGACTCAAGAGCAAAAGGATCGTCTTGGTCTCCTCTTTCCG
GCGAGTTAACGTCGAGAATTATATCCGATCTTCCGGATTCTGAGGCAGCTTCATTGGTGGTGTCGTTGGCGCAATACTTT
GAGACAAGAGTGTAGTAAGCTGCCAAGAGAAAGGCAGTTGCAAATATTCCAAAAATAGCAATGACAAGAGGGGAGAGATT
GGGGTTTGATGCAACGCCATCGTTTAGGAATTGTTCATAAGAAATTGGTGGTGGAGAGAAGTTGATGTAAGTACACCATT
GAGGACAAAATGTGGAACATAAGCCTTGAGTACAATCTCTTGGGTTTATGTATTGATTCCAAGCACTAGGATTTGGATCA
GACTCCATGAAAGAGGAAAGACAAAAGAAAAATAAAATCCTTGAGGGATTAATCAAAGATTGTGTTACATTGATAAGTGT
ATTCATTCATATATGATAATCCATTTCGTAGCATCAAAGAGATAAGAATTTGTTTATATATGTGATGAATGTAGTTTATA
GATGTGGAATGTACCAAAACTTGATATTTTATAATAGATAATAGAGATTCTTGCTGGTACATGAGAAGCTAATTTGCTCT
GATTATTATTTATCTCCTTACTTTTTTGTTCTTTTTATGTGACTTTAACTTTGTTCTTTAGCTTCTTCTTTTTTTCTTTT
CTTTTTCTTTTGATGATAGAATTGGCTTGTTGACTAAGATATTGAATGGGGTACGTAAATATGTTAGCTTTTAATTATTT
TGATGTCATATTCTGTTTGAAGGATCTGTAATAATAGTGTTGATTTAGACATCTCATAACATAATCCTAAGTTTAACCTG
TCTGAGTTTGACCGAAAGCGTCTTGGGTTTGGGCAGTTGCAAGCATGGTCCGCATGGTGTAGTTTATATCTCGAGTTATG
TTGGAAAGTTGTGATATGCGGCAAGAGTGGAACATACCTTGAGTAATGTTCAATCTCTCTTGCACTATGAGTCTATGACT
CTAGGCTAGGGTCATGGTTGTACAACACTCCTTTAGTTCAAAAAAAAAAACACTCCTTTAATTATGAATAACCTTTAACA
AAGGAAAAGAAAAGAAGAAGATAACAAACAAAATTCGAAGAAACTAATTGCGTATAGAGGAGGATTTAGATAGAACTATG
GGGAATTTACTTTCTCAACTCTCTAGATGCGACACTTTTGTTTTTATTGGTATATATCGACGAATTTAGACTCATGGAGC
CCTGAGCAGTTTAGGACAATGATATTTGGTGGCAACAACA
>AT4G17900.2 | chr4:9947698-9950697 FORWARD LENGTH=3000
GAACCGAGATTACACACAGGTTTTAGCTAATACAGAGGCTTCTTCTGTCTCTTATCTTTCCTCGTATACCAAAAGAAATG
GTCTTTTGCTTGTGTTAGCAAAAAAAGAAAGGCCTTAAGTTAGGTTTTGTTGTCCTACTACTTGGGCAAATATGTGAATA
TGTAATGTGCTTTGTATATGATGCAAAAAGGGTAGAAATGGAAATATAGGGGTTTTAGTGGGCTAAAAGTAAGAATAAAA
ACAAAATTAGTTTTTGGTTTTCATTTATGTATGCATGGTGTAAATTTGGTTTGGTTAGGTGCATACATGGATCTTGAATA
ATGAATAATAACAATAAATTAATAATGAGAATACCTACCTTTGTGTATTTTTTGCGATTTTAAGAAAATATTATGATTCA
TTTCAAAGGGTTTTGGTTGGACTTGCAAAGTTGGAATAAAGATTTTTGGCTCTAACCAATAATAACATATGGTTCTTAGT
TGAAAAAAATATAATTGGTGTTGTGATGATAAATTTATTTAAATTTTTATTCGTTATAGATGATATATTAATTCTCATGG
GCCATTGTGTTGGAAAGCAATTTGGTGGGGAAGGTCTAATTTGCTTTCTCTTCTAACTTTCTTGAGAAGGGAACCATTAT
TTGGAAATTGAAATAAGCATTGACAGAGAGAAGAATATATGTTTTTCCTCAAAGAGTTTTGATTTTTTTTAGTTATTTCT
CAATTAGTATAATTATATGGAACGAACCTTTTAAAAAAGAAGATAGATAAATTGATTGTTTTTAACGTCTAATGTTGTAG
AGTGTAGACAAACGTTCTAAACCCAATGGGCGGATGAAAAGAAAATGATCTAACATAGAAAACTTTGGTAATTAACGATA
AAAAAGACCCTGTACATGTTTATTTAATTAGTAGTAAATATATAAAAATAGAAGAAAAATAAATCCAGTTGTATGTGAAT
GTGATGATTTTAACTCTATATAATATCAAAATGTATACTAATTAAGATGATGAAAAAAATATATAAAGACAACGAAAATT
AAAACCTCTAAACTAAGATGATGTTTGATGTATATATGTATGTATGTATAAATTTCTCAAAGTGTAAATACAATAATATA
TGTTTCCGAAGAAAAGATAATGTAAAGAAAACTAATTAAGGACATATGTTTAGGGATCTTCTAGTCCTTCCTTGAGTCCC
AAGAACCAAGCCACCACTTGAGAATGATCTTTTCAAGTCTACAAGTTTCTCTCTGTTTCCATTTTCAAGATCATAATTTC
CCTCTTCCTCTTCTCCGTCCCTGCTTATCCGCAGAACAATATCCGCGGCCGAGAACCAACTTGGATGATGAGAACTAATC
GAAACACTAACCTCTTCACGATGATCATCAACGACTACATTTCCTTCTGCTGATCCAACATTGCTCGTAAACCGATCAAG
ATTCATCACCACAACATGATGTTCAGGTTGTTGAGTGGTAGGGACGATGATCTTAGCCCGACAAAGCGGACAGTTTGAGT
GAGATTTGAGCCACCGATCGATACAAACGACATGAAAGGTGTGGTTGCATTTAGGTAATAACCTTAAGCTCTCGTCTTCG
TTAAACTCTCCAAGACATATTGAACAATCCGTACCGTTGATCTTGAAACCGTTTTGATGCTTTTTTAACTTGAAGAAACC
GATCTTTTTTATGAGAGTATCATCTAAGCCGGCGGTTGAAGACTCAAGAGCAAAAGGATCGTCTTGGTCTCCTCTTTCCG
GCGAGTTAACGTCGAGAATTATATCCGATCTTCCGGATTCTGAGGCAGCTTCATTGGTGGTGTCGTTGGCGCAATACTTT
GAGACAAGAGTGTAGTAAGCTGCCAAGAGAAAGGCAGTTGCAAATATTCCAAAAATAGCAATGACAAGAGGGGAGAGATT
GGGGTTTGATGCAACGCCATCGTTTAGGAATTGTTCATAAGAAATTGGTGGTGGAGAGAAGTTGATGTAAGTACACCATT
GAGGACAAAATGTGGAACATAAGCCTTGAGTACAATCTCTTGGGTTTATGTATTGATTCCAAGCACTAGGATTTGGATCA
GACTCCATGAAAGAGGAAAGACAAAAGAAAAATAAAATCCTTGAGGGATTAATCAAAGATTGTGTTACATTGATAAGTGT
ATTCATTCATATATGATAATCCATTTCGTAGCATCAAAGAGATAAGAATTTGTTTATATATGTGATGAATGTAGTTTATA
GATGTGGAATGTACCAAAACTTGATATTTTATAATAGATAATAGAGATTCTTGCTGGTACATGAGAAGCTAATTTGCTCT
GATTATTATTTATCTCCTTACTTTTTTGTTCTTTTTATGTGACTTTAACTTTGTTCTTTAGCTTCTTCTTTTTTTCTTTT
CTTTTTCTTTTGATGATAGAATTGGCTTGTTGACTAAGATATTGAATGGGGTACGTAAATATGTTAGCTTTTAATTATTT
TGATGTCATATTCTGTTTGAAGGATCTGTAATAATAGTGTTGATTTAGACATCTCATAACATAATCCTAAGTTTAACCTG
TCTGAGTTTGACCGAAAGCGTCTTGGGTTTGGGCAGTTGCAAGCATGGTCCGCATGGTGTAGTTTATATCTCGAGTTATG
TTGGAAAGTTGTGATATGCGGCAAGAGTGGAACATACCTTGAGTAATGTTCAATCTCTCTTGCACTATGAGTCTATGACT
CTAGGCTAGGGTCATGGTTGTACAACACTCCTTTAGTTCAAAAAAAAAAACACTCCTTTAATTATGAATAACCTTTAACA
AAGGAAAAGAAAAGAAGAAGATAACAAACAAAATTCGAAGAAACTAATTGCGTATAGAGGAGGATTTAGATAGAACTATG
GGGAATTTACTTTCTCAACTCTCTAGATGCGACACTTTTGTTTTTATTGGTATATATCGACGAATTTAGACTCATGGAGC
CCTGAGCAGTTTAGGACAATGATATTTGGTGGCAACAACA
>AT4G17905.2 | chr4:9945853-9948852 REVERSE LENGTH=3000
TTAGTTTTCTTTACATTATCTTTTCTTCGGAAACATATATTATTGTATTTACACTTTGAGAAATTTATACATACATACAT
ATATACATCAAACATCATCTTAGTTTAGAGGTTTTAATTTTCGTTGTCTTTATATATTTTTTTCATCATCTTAATTAGTA
TACATTTTGATATTATATAGAGTTAAAATCATCACATTCACATACAACTGGATTTATTTTTCTTCTATTTTTATATATTT
ACTACTAATTAAATAAACATGTACAGGGTCTTTTTTATCGTTAATTACCAAAGTTTTCTATGTTAGATCATTTTCTTTTC
ATCCGCCCATTGGGTTTAGAACGTTTGTCTACACTCTACAACATTAGACGTTAAAAACAATCAATTTATCTATCTTCTTT
TTTAAAAGGTTCGTTCCATATAATTATACTAATTGAGAAATAACTAAAAAAAATCAAAACTCTTTGAGGAAAAACATATA
TTCTTCTCTCTGTCAATGCTTATTTCAATTTCCAAATAATGGTTCCCTTCTCAAGAAAGTTAGAAGAGAAAGCAAATTAG
ACCTTCCCCACCAAATTGCTTTCCAACACAATGGCCCATGAGAATTAATATATCATCTATAACGAATAAAAATTTAAATA
AATTTATCATCACAACACCAATTATATTTTTTTCAACTAAGAACCATATGTTATTATTGGTTAGAGCCAAAAATCTTTAT
TCCAACTTTGCAAGTCCAACCAAAACCCTTTGAAATGAATCATAATATTTTCTTAAAATCGCAAAAAATACACAAAGGTA
GGTATTCTCATTATTAATTTATTGTTATTATTCATTATTCAAGATCCATGTATGCACCTAACCAAACCAAATTTACACCA
TGCATACATAAATGAAAACCAAAAACTAATTTTGTTTTTATTCTTACTTTTAGCCCACTAAAACCCCTATATTTCCATTT
CTACCCTTTTTGCATCATATACAAAGCACATTACATATTCACATATTTGCCCAAGTAGTAGGACAACAAAACCTAACTTA
AGGCCTTTCTTTTTTTGCTAACACAAGCAAAAGACCATTTCTTTTGGTATACGAGGAAAGATAAGAGACAGAAGAAGCCT
CTGTATTAGCTAAAACCTGTGTGTAATCTCGGTTCTTATCCCATTGGAGATCGGTGAGGAATTCCCTTTCTTCGCTTGAC
GATTCTGCAGTTACTAGATGTAGTAAGTGGAGGTGTTGATGGGCTGAAACTCTGGAGATTTGTAATGTTCTTCCCAATTG
CAATGCTGCTACTTGAATCCTCTGTTTCCATTAGCAGGTTCTCCCTTCCCTTTTCAAAGCCTCTTGATGTTCCAGCAATC
TTGATTTCATTTCCCAAAAACATAGAGAAAGTAAGTATCAGAAAAGAGTTTACTGAAATGCAAGGAGAAGTTAGGTGAAA
CTGTAAAACATATATCAGATTTCAGGATGACCCATTTCAAAAGTTTTGATCTTTTCTTCATGCGGTTAAAAAGGAATTGA
ATTTACCAAAAATGCAAGCAAATGTTAGGTGAAGCTGTGTGAGACCTGATTTGCTATATGAAACGTGTAAAGAGGGAATC
AAAAGTGTCAACCAAATACCAAAGTTTATTCTATTTGGTAGTATTGGAAATGTACCTTGCAGCCAAGAGAGCAGAAGCGG
AAGCTATCATCAACGAGGCTACGATAGCAAACCTTGCAGGTATTGGTCACTCCTTTCCCAGGCCTAGGCTGAGGCCTCTC
ATTCAGGAAGACGACTTTAGCACTATTGATCACATAGGTTTGGATCCCACCTATATCAAGATACTTTTGTATCTCATTCA
CCCTTATAACATCATGATAAGAAGATCTCCTTATCTGCCAAAAACCAATCAAGACAATCTCAAAACCTCAACAAGAAGCA
AGAGACACAAGTATAAAATAACAATCAAGATCAAGACATTACCTGAATGGTGCGATGATCCTTGTGATGAGCAAGACAAA
GAGAGCAAAGTGGGCCATTGGTGCAGTCTAAGCAATACATATTGCATTCACTCTTATGAGAGTCTCCATGAAACTTGCAA
TGAACAAAGAATTGCTCTTTAAGCAAAGGTTTCAACCATGGCGGCCACCGGTTCTCCTCTTCCTCCGGACCACCAGCTCC
CTACACACAAAACAAAAGATTAATCAATATTCATCATCTATATCATTAATCAACATTACCATTTGGTATATTATCAACAT
ATACCTCAAGAGAACATTGAGACATAACTCTTAAACCTTCATTTCAATTCATTGAATTAATCTTGTGATAGAAGTTTGAA
ATTTGATTCTGTTCCATTTATCTTTTTCAGATTCGTGCTCACTATTTCACTGGATTTCTAAGAGTTTAAAAGTATATAAT
TTGGTATCTAATGAAAAAAGCATATTGTACCAATTCGTGACACCAAATAAAGTAAAATTTAACTAACGGAATCGAGCATT
GTTCTGATTCTTCAAAATCAAAAAAAAAAATCAAATCTTTTTGTTAGGTATACAAAAAAAGAAAACAGAGCACTTCAATG
AAGAACCCATTTTAAATTGAAAAGAAAAAAAACAACAACTTTTCACCATTTTCAAGGTTTTAACTTTCAAATTCAATCAA
AAACCCCAAACCCAGAAGCTAAAACACATAGAAACCATTGCACATTTGAAGAACAGAGCAGAGAAGAAGTAACATAGAAA
CAGAGTATTGTTTTAAAAAAGTACCATGATTCTTCTGTTCTTAGGTTTGATTTCACGGATTGTGTTCTCTTGATCCTCGA
TCGCCATTTGCAGGAAGAAGAAGAAAAAGAGAGTCTTTATCGAGTCAGCTTCCAACTTTTTTCTAGAGAGAAAGTGAAGA
TTTCTTGGAGAGAAGGTAAAAGAGAGAAGAATGAAGAGTTAGAGAGAGAGAGAGTCAGTCTCTCTTCTCTTATCTTAGCA
AAGTCGACCAACCCAACCTCCTTCCTCTTTCCTTCTCTTT
>AT4G17905.1 | chr4:9945853-9948852 REVERSE LENGTH=3000
TTAGTTTTCTTTACATTATCTTTTCTTCGGAAACATATATTATTGTATTTACACTTTGAGAAATTTATACATACATACAT
ATATACATCAAACATCATCTTAGTTTAGAGGTTTTAATTTTCGTTGTCTTTATATATTTTTTTCATCATCTTAATTAGTA
TACATTTTGATATTATATAGAGTTAAAATCATCACATTCACATACAACTGGATTTATTTTTCTTCTATTTTTATATATTT
ACTACTAATTAAATAAACATGTACAGGGTCTTTTTTATCGTTAATTACCAAAGTTTTCTATGTTAGATCATTTTCTTTTC
ATCCGCCCATTGGGTTTAGAACGTTTGTCTACACTCTACAACATTAGACGTTAAAAACAATCAATTTATCTATCTTCTTT
TTTAAAAGGTTCGTTCCATATAATTATACTAATTGAGAAATAACTAAAAAAAATCAAAACTCTTTGAGGAAAAACATATA
TTCTTCTCTCTGTCAATGCTTATTTCAATTTCCAAATAATGGTTCCCTTCTCAAGAAAGTTAGAAGAGAAAGCAAATTAG
ACCTTCCCCACCAAATTGCTTTCCAACACAATGGCCCATGAGAATTAATATATCATCTATAACGAATAAAAATTTAAATA
AATTTATCATCACAACACCAATTATATTTTTTTCAACTAAGAACCATATGTTATTATTGGTTAGAGCCAAAAATCTTTAT
TCCAACTTTGCAAGTCCAACCAAAACCCTTTGAAATGAATCATAATATTTTCTTAAAATCGCAAAAAATACACAAAGGTA
GGTATTCTCATTATTAATTTATTGTTATTATTCATTATTCAAGATCCATGTATGCACCTAACCAAACCAAATTTACACCA
TGCATACATAAATGAAAACCAAAAACTAATTTTGTTTTTATTCTTACTTTTAGCCCACTAAAACCCCTATATTTCCATTT
CTACCCTTTTTGCATCATATACAAAGCACATTACATATTCACATATTTGCCCAAGTAGTAGGACAACAAAACCTAACTTA
AGGCCTTTCTTTTTTTGCTAACACAAGCAAAAGACCATTTCTTTTGGTATACGAGGAAAGATAAGAGACAGAAGAAGCCT
CTGTATTAGCTAAAACCTGTGTGTAATCTCGGTTCTTATCCCATTGGAGATCGGTGAGGAATTCCCTTTCTTCGCTTGAC
GATTCTGCAGTTACTAGATGTAGTAAGTGGAGGTGTTGATGGGCTGAAACTCTGGAGATTTGTAATGTTCTTCCCAATTG
CAATGCTGCTACTTGAATCCTCTGTTTCCATTAGCAGGTTCTCCCTTCCCTTTTCAAAGCCTCTTGATGTTCCAGCAATC
TTGATTTCATTTCCCAAAAACATAGAGAAAGTAAGTATCAGAAAAGAGTTTACTGAAATGCAAGGAGAAGTTAGGTGAAA
CTGTAAAACATATATCAGATTTCAGGATGACCCATTTCAAAAGTTTTGATCTTTTCTTCATGCGGTTAAAAAGGAATTGA
ATTTACCAAAAATGCAAGCAAATGTTAGGTGAAGCTGTGTGAGACCTGATTTGCTATATGAAACGTGTAAAGAGGGAATC
AAAAGTGTCAACCAAATACCAAAGTTTATTCTATTTGGTAGTATTGGAAATGTACCTTGCAGCCAAGAGAGCAGAAGCGG
AAGCTATCATCAACGAGGCTACGATAGCAAACCTTGCAGGTATTGGTCACTCCTTTCCCAGGCCTAGGCTGAGGCCTCTC
ATTCAGGAAGACGACTTTAGCACTATTGATCACATAGGTTTGGATCCCACCTATATCAAGATACTTTTGTATCTCATTCA
CCCTTATAACATCATGATAAGAAGATCTCCTTATCTGCCAAAAACCAATCAAGACAATCTCAAAACCTCAACAAGAAGCA
AGAGACACAAGTATAAAATAACAATCAAGATCAAGACATTACCTGAATGGTGCGATGATCCTTGTGATGAGCAAGACAAA
GAGAGCAAAGTGGGCCATTGGTGCAGTCTAAGCAATACATATTGCATTCACTCTTATGAGAGTCTCCATGAAACTTGCAA
TGAACAAAGAATTGCTCTTTAAGCAAAGGTTTCAACCATGGCGGCCACCGGTTCTCCTCTTCCTCCGGACCACCAGCTCC
CTACACACAAAACAAAAGATTAATCAATATTCATCATCTATATCATTAATCAACATTACCATTTGGTATATTATCAACAT
ATACCTCAAGAGAACATTGAGACATAACTCTTAAACCTTCATTTCAATTCATTGAATTAATCTTGTGATAGAAGTTTGAA
ATTTGATTCTGTTCCATTTATCTTTTTCAGATTCGTGCTCACTATTTCACTGGATTTCTAAGAGTTTAAAAGTATATAAT
TTGGTATCTAATGAAAAAAGCATATTGTACCAATTCGTGACACCAAATAAAGTAAAATTTAACTAACGGAATCGAGCATT
GTTCTGATTCTTCAAAATCAAAAAAAAAAATCAAATCTTTTTGTTAGGTATACAAAAAAAGAAAACAGAGCACTTCAATG
AAGAACCCATTTTAAATTGAAAAGAAAAAAAACAACAACTTTTCACCATTTTCAAGGTTTTAACTTTCAAATTCAATCAA
AAACCCCAAACCCAGAAGCTAAAACACATAGAAACCATTGCACATTTGAAGAACAGAGCAGAGAAGAAGTAACATAGAAA
CAGAGTATTGTTTTAAAAAAGTACCATGATTCTTCTGTTCTTAGGTTTGATTTCACGGATTGTGTTCTCTTGATCCTCGA
TCGCCATTTGCAGGAAGAAGAAGAAAAAGAGAGTCTTTATCGAGTCAGCTTCCAACTTTTTTCTAGAGAGAAAGTGAAGA
TTTCTTGGAGAGAAGGTAAAAGAGAGAAGAATGAAGAGTTAGAGAGAGAGAGAGTCAGTCTCTCTTCTCTTATCTTAGCA
AAGTCGACCAACCCAACCTCCTTCCTCTTTCCTTCTCTTT
>AT4G17908.1 | chr4:9951126-9954125 FORWARD LENGTH=3000
CTTGGTAAGTCTTATTGCGATAAAATAAAAGTCGACACTTTTTATGTGAAAAAAATACTCATCACGGCAAAACTTTCATA
CACAGAAGAAAGATTCATACTTCACAAAACTGTCTTTAACTTCTCTGCTCATATGCCACACAATCATATCAGAATCCAAA
GCTAGTGTCAGTTTAGATGTTGTGAGCTATTTTTTTTTACCAGAACTTTAACCGGAAACCGGAGAAATGAATGGTTCCGA
TAATAGCAGATAAAGCAAAGGCGTAAGCGGTTAATATCAGAAGAGAAGAGAATGGAGAAGCAAAGATGGTATCTACGGTG
AGGTTCACCATTCCTGTAACAAGGTTTGCCTGTAAAAAAGGGGAAATATGATATCAGATCAAAGAGGGATCCATTGTGGA
GAAATCAGTTGATAAGAGACTTACAAGCAGAAAGGTTGCTAACAGATTTTGGTCAATTGCTTCTTCAAGTGATGAAAGCT
TGTTCAGAGGTATGTAACTAGACAGCATAAATATCCCCAACGCCTGGAAATAAAAGCAGAGACGAATCAAATCTCAAATC
ACAAAGACAAAGTCTTCACCATTATGATCAATTCTTAACTATAAAGAGACCTGAAGATCTTGCGCAAGCACCCAAGTAAC
GTAAGGCATGTTACACTGTAGAATATAAAAACAGCTTCAAACGTTATTGTCCCTTTAAATGGTTTTGAGCTATAAGTGAG
TATCATTACCGTTCGACGGGAGATCCTCTCAACGTAGTTGTCAAAAAGTATAGTTACAATCCTGAGACAAACATACATAA
TATATGCGCATGAGTATCTTATCATAATGAGATCGTATGTTCTATAACCGCTTGTTTTTACCATAAGAGAAGAGAAACGA
GAAAGACTCTAGCGATTGAGCTTGTGGTGCTTCGAATATTTGTATGTTTTCCGTAAAAGAGACGATAACCTAAGTGAACG
CCAAGAAGGTACATGCCCCAATAACCTGGATCAAAACAAAGTTAGATGAGGAAGAACCAAAAGAGAGTAGTAAATAAACC
AAGTCAAAATCTTACCAAGAATGCTATATACTCCTTCCTTGTTTTTGCTGATAATGTCAGTTCCTCTTTCGTCCGAAAGC
AAATATGTGTTCAGTCCACTAAGCAACCAAGTTTGGTACCCTGAGAACCATGGAAGTTGAAGATAGTTAGGTTTCACTAT
CTTGTAATTAAGAAAGAAGAGAAAGTGAAACTGAAATATACCTGCAAGAACAGCGAAACCTAGGAGTCCACAGTACTTGG
CTGGTATGTTAACAAACGATGTGAGAATTGATATGGCTGCAAGTGTGAAAAAGAAATTCCAGTGTACTCCATATTCCGTA
ACGTGGACCTGCATATAGTTGATAACCAACGATATTAAGATTTTGTAAAACGAGAAGTATTTAAGGCAGAAACGCAAAAG
CTTCTTTACCTGATAATCCACACCTGAAGTGGTAACAAGACGAATAAACCCGAGTAATAGCAATGGAGCGGTTGCTTTAA
TTCCAGTTATCCAGTTTCTGAAGAAATGCAAGTAAAAATTGGACTGAGTTTACATAATGCTGAACTAGTAACAAAGCTTC
ACAAAATGGATAATGGAGTTTCAAAGGGGAATCCACAAACCCTGATGAGACGTCTCTAGCTTGCCGAGAAACAACAGCAT
TAGCCAACACAAAAGAGCCAACCCCAAGATCCATCTGTTTTCATTTCAAGTTGTAATATACATACAAACACAAAGTTACT
AACTGCTTTAAGAAGGAACAACATTAATATAGACAAAAAAAATGAGATTAGACATTGTAAACATACCAAGCTAGTACCAT
AAGTCTCTGTCTTGGCATACCTTCTGGGAAAGATAGTAAAGTCAACAGCCAAGATACACAAGCATGTAATAAGCATCTAC
AAGGAAAAGATCATTCAGAGTAGATGGAAGATAAAAGCAGAGTTGGCTTAAACTAAAACTAAGCAGTGTCATATACCAGA
GCAACTCTATAAGAAGATACACTTGCTCTAAACGAGAGAGACTGTCCTCTCTGCAACCCTGAAAAAGATCTAGTTATAAA
ACCTTAAGTTAGCTAAAGTTAAACCCTTAACTAACAAATGACTTACAAGTTATACCTTTTGGCAGTCACAGAAAGAATCA
GTACCAACAACGACAACAAGCCTGTCCCATGATAAACCCATTCTGATAGAACCTGTAATATATAAGTTTTGGTGATCATC
AGAGAACATTAAAAGTAGGCACTGGTGAGTCAAAAAGTTTGAAGAGAGCGTACAGTGAAAAAGAGGAGCATGGGGAAGAC
AATGAAGATGAAATCCAATGATATGGCAGCCTTCCAATTTCTGGAAATAACAATTTTCTCATCGTCGTTTTTCTTCGATG
TAACGGATTTAACACCATTGTTATCTATAACAAACAAGTGAACATCTTTAGCACTAATCGAACAAAAGTTACATCACTCA
CTTCAAAAAGCACTCACCAATTTTACAGTGGAAGCCAATGGAGTATCGTAATAGAACCAAGAGCTGAAACAAGAGAAACG
TCATTATTATCAGGAATTGAGCTAAACTGAGTCAAAAGAAACTTACAGGGACAATGGTCAATAGTGCTGCGATTTCCAGA
ATTGAAGATCCATCGAGATTGCTCACAAATCTGTCAAAAGTCAATTTGAACAAAAAAACCTTGAGGAATCACAAATTCTA
AAAGTCTGACGAATGAGAGGTCATTGAGAGAGTAAACAAAAAGAGAGAAGCTTTTTACTGTTCTTTGAGATGTTTGTTTG
GATTTAGAGTCTGCTTTGGTACAGAATCCATCAAAACTCGGAGATCAAAAAAAGTTGTAAACTTCGAACAGTCGTTCTCG
TTGATCAACTATATAGATTTAGTTTGGTTTGGATCACGAACCGGCCGGTTTAATCAAAATAATCTCAGATTGCTTTTGTT
ATTGTTACGAATCTATGCTCGATTTCACATTAAACCAAAC
>AT4G17910.4 | chr4:9948322-9951321 REVERSE LENGTH=3000
AAAAAAATAGCTCACAACATCTAAACTGACACTAGCTTTGGATTCTGATATGATTGTGTGGCATATGAGCAGAGAAGTTA
AAGACAGTTTTGTGAAGTATGAATCTTTCTTCTGTGTATGAAAGTTTTGCCGTGATGAGTATTTTTTTCACATAAAAAGT
GTCGACTTTTATTTTATCGCAATAAGACTTACCAAGAACTCCTCAAGGGTAGTTTTTGATTCAAGATCAGAAAATTGTAC
TTATCCCCAAAAAACTGCAGAAGAAATAGACCGTGTTTGAGAACTTCTTTCTTGCTTCATCGGATTCTTCGACCTAATAA
TCTAATTAGTTCAAAGATGACTGTCACTAGTTAGACCGAAGCTGTCACTAAAACACACGGGCTTACTTGAACTATCGACG
AGCTGAAGCTTGATTTACTTGATGATGACTTTGGTGGAGCAACATGGCTAAGAAGTGGCATCAGTATAACTCTTCCTTGA
CAGCAGAAGAAACCACATTAGATGCTTCTGGTTGACAAGTAGTATCTTCTGCAATGGCTTCTGTAGCAAGAATCTCCCTA
TACAAATCAGCATCGATTTTGCTACCATCGATCCATCCATGTTGCTTGAAGAACACCTGAGCAATGTTGTTGCCACCAAA
TATCATTGTCCTAAACTGCTCAGGGCTCCATGAGTCTAAATTCGTCGATATATACCAATAAAAACAAAAGTGTCGCATCT
AGAGAGTTGAGAAAGTAAATTCCCCATAGTTCTATCTAAATCCTCCTCTATACGCAATTAGTTTCTTCGAATTTTGTTTG
TTATCTTCTTCTTTTCTTTTCCTTTGTTAAAGGTTATTCATAATTAAAGGAGTGTTTTTTTTTTTGAACTAAAGGAGTGT
TGTACAACCATGACCCTAGCCTAGAGTCATAGACTCATAGTGCAAGAGAGATTGAACATTACTCAAGGTATGTTCCACTC
TTGCCGCATATCACAACTTTCCAACATAACTCGAGATATAAACTACACCATGCGGACCATGCTTGCAACTGCCCAAACCC
AAGACGCTTTCGGTCAAACTCAGACAGGTTAAACTTAGGATTATGTTATGAGATGTCTAAATCAACACTATTATTACAGA
TCCTTCAAACAGAATATGACATCAAAATAATTAAAAGCTAACATATTTACGTACCCCATTCAATATCTTAGTCAACAAGC
CAATTCTATCATCAAAAGAAAAAGAAAAGAAAAAAAGAAGAAGCTAAAGAACAAAGTTAAAGTCACATAAAAAGAACAAA
AAAGTAAGGAGATAAATAATAATCAGAGCAAATTAGCTTCTCATGTACCAGCAAGAATCTCTATTATCTATTATAAAATA
TCAAGTTTTGGTACATTCCACATCTATAAACTACATTCATCACATATATAAACAAATTCTTATCTCTTTGATGCTACGAA
ATGGATTATCATATATGAATGAATACACTTATCAATGTAACACAATCTTTGATTAATCCCTCAAGGATTTTATTTTTCTT
TTGTCTTTCCTCTTTCATGGAGTCTGATCCAAATCCTAGTGCTTGGAATCAATACATAAACCCAAGAGATTGTACTCAAG
GCTTATGTTCCACATTTTGTCCTCAATGGTGTACTTACATCAACTTCTCTCCACCACCAATTTCTTATGAACAATTCCTA
AACGATGGCGTTGCATCAAACCCCAATCTCTCCCCTCTTGTCATTGCTATTTTTGGAATATTTGCAACTGCCTTTCTCTT
GGCAGCTTACTACACTCTTGTCTCAAAGTATTGCGCCAACGACACCACCAATGAAGCTGCCTCAGAATCCGGAAGATCGG
ATATAATTCTCGACGTTAACTCGCCGGAAAGAGGAGACCAAGACGATCCTTTTGCTCTTGAGTCTTCAACCGCCGGCTTA
GATGATACTCTCATAAAAAAGATCGGTTTCTTCAAGTTAAAAAAGCATCAAAACGGTTTCAAGATCAACGGTACGGATTG
TTCAATATGTCTTGGAGAGTTTAACGAAGACGAGAGCTTAAGGTTATTACCTAAATGCAACCACACCTTTCATGTCGTTT
GTATCGATCGGTGGCTCAAATCTCACTCAAACTGTCCGCTTTGTCGGGCTAAGATCATCGTCCCTACCACTCAACAACCT
GAACATCATGTTGTGGTGATGAATCTTGATCGGTTTACGAGCAATGTTGGATCAGCAGAAGGAAATGTAGTCGTTGATGA
TCATCGTGAAGAGGTTAGTGTTTCGATTAGTTCTCATCATCCAAGTTGGTTCTCGGCCGCGGATATTGTTCTGCGGATAA
GCAGGGACGGAGAAGAGGAAGAGGGAAATTATGATCTTGAAAATGGAAACAGAGAGAAACTTGTAGACTTGAAAAGATCA
TTCTCAAGTGGTGGCTTGGTTCTTGGGACTCAAGGAAGGACTAGAAGATCCCTAAACATATGTCCTTAATTAGTTTTCTT
TACATTATCTTTTCTTCGGAAACATATATTATTGTATTTACACTTTGAGAAATTTATACATACATACATATATACATCAA
ACATCATCTTAGTTTAGAGGTTTTAATTTTCGTTGTCTTTATATATTTTTTTCATCATCTTAATTAGTATACATTTTGAT
ATTATATAGAGTTAAAATCATCACATTCACATACAACTGGATTTATTTTTCTTCTATTTTTATATATTTACTACTAATTA
AATAAACATGTACAGGGTCTTTTTTATCGTTAATTACCAAAGTTTTCTATGTTAGATCATTTTCTTTTCATCCGCCCATT
GGGTTTAGAACGTTTGTCTACACTCTACAACATTAGACGTTAAAAACAATCAATTTATCTATCTTCTTTTTTAAAAGGTT
CGTTCCATATAATTATACTAATTGAGAAATAACTAAAAAAAATCAAAACTCTTTGAGGAAAAACATATATTCTTCTCTCT
GTCAATGCTTATTTCAATTTCCAAATAATGGTTCCCTTCT
>AT4G17910.1 | chr4:9948322-9951321 REVERSE LENGTH=3000
AAAAAAATAGCTCACAACATCTAAACTGACACTAGCTTTGGATTCTGATATGATTGTGTGGCATATGAGCAGAGAAGTTA
AAGACAGTTTTGTGAAGTATGAATCTTTCTTCTGTGTATGAAAGTTTTGCCGTGATGAGTATTTTTTTCACATAAAAAGT
GTCGACTTTTATTTTATCGCAATAAGACTTACCAAGAACTCCTCAAGGGTAGTTTTTGATTCAAGATCAGAAAATTGTAC
TTATCCCCAAAAAACTGCAGAAGAAATAGACCGTGTTTGAGAACTTCTTTCTTGCTTCATCGGATTCTTCGACCTAATAA
TCTAATTAGTTCAAAGATGACTGTCACTAGTTAGACCGAAGCTGTCACTAAAACACACGGGCTTACTTGAACTATCGACG
AGCTGAAGCTTGATTTACTTGATGATGACTTTGGTGGAGCAACATGGCTAAGAAGTGGCATCAGTATAACTCTTCCTTGA
CAGCAGAAGAAACCACATTAGATGCTTCTGGTTGACAAGTAGTATCTTCTGCAATGGCTTCTGTAGCAAGAATCTCCCTA
TACAAATCAGCATCGATTTTGCTACCATCGATCCATCCATGTTGCTTGAAGAACACCTGAGCAATGTTGTTGCCACCAAA
TATCATTGTCCTAAACTGCTCAGGGCTCCATGAGTCTAAATTCGTCGATATATACCAATAAAAACAAAAGTGTCGCATCT
AGAGAGTTGAGAAAGTAAATTCCCCATAGTTCTATCTAAATCCTCCTCTATACGCAATTAGTTTCTTCGAATTTTGTTTG
TTATCTTCTTCTTTTCTTTTCCTTTGTTAAAGGTTATTCATAATTAAAGGAGTGTTTTTTTTTTTGAACTAAAGGAGTGT
TGTACAACCATGACCCTAGCCTAGAGTCATAGACTCATAGTGCAAGAGAGATTGAACATTACTCAAGGTATGTTCCACTC
TTGCCGCATATCACAACTTTCCAACATAACTCGAGATATAAACTACACCATGCGGACCATGCTTGCAACTGCCCAAACCC
AAGACGCTTTCGGTCAAACTCAGACAGGTTAAACTTAGGATTATGTTATGAGATGTCTAAATCAACACTATTATTACAGA
TCCTTCAAACAGAATATGACATCAAAATAATTAAAAGCTAACATATTTACGTACCCCATTCAATATCTTAGTCAACAAGC
CAATTCTATCATCAAAAGAAAAAGAAAAGAAAAAAAGAAGAAGCTAAAGAACAAAGTTAAAGTCACATAAAAAGAACAAA
AAAGTAAGGAGATAAATAATAATCAGAGCAAATTAGCTTCTCATGTACCAGCAAGAATCTCTATTATCTATTATAAAATA
TCAAGTTTTGGTACATTCCACATCTATAAACTACATTCATCACATATATAAACAAATTCTTATCTCTTTGATGCTACGAA
ATGGATTATCATATATGAATGAATACACTTATCAATGTAACACAATCTTTGATTAATCCCTCAAGGATTTTATTTTTCTT
TTGTCTTTCCTCTTTCATGGAGTCTGATCCAAATCCTAGTGCTTGGAATCAATACATAAACCCAAGAGATTGTACTCAAG
GCTTATGTTCCACATTTTGTCCTCAATGGTGTACTTACATCAACTTCTCTCCACCACCAATTTCTTATGAACAATTCCTA
AACGATGGCGTTGCATCAAACCCCAATCTCTCCCCTCTTGTCATTGCTATTTTTGGAATATTTGCAACTGCCTTTCTCTT
GGCAGCTTACTACACTCTTGTCTCAAAGTATTGCGCCAACGACACCACCAATGAAGCTGCCTCAGAATCCGGAAGATCGG
ATATAATTCTCGACGTTAACTCGCCGGAAAGAGGAGACCAAGACGATCCTTTTGCTCTTGAGTCTTCAACCGCCGGCTTA
GATGATACTCTCATAAAAAAGATCGGTTTCTTCAAGTTAAAAAAGCATCAAAACGGTTTCAAGATCAACGGTACGGATTG
TTCAATATGTCTTGGAGAGTTTAACGAAGACGAGAGCTTAAGGTTATTACCTAAATGCAACCACACCTTTCATGTCGTTT
GTATCGATCGGTGGCTCAAATCTCACTCAAACTGTCCGCTTTGTCGGGCTAAGATCATCGTCCCTACCACTCAACAACCT
GAACATCATGTTGTGGTGATGAATCTTGATCGGTTTACGAGCAATGTTGGATCAGCAGAAGGAAATGTAGTCGTTGATGA
TCATCGTGAAGAGGTTAGTGTTTCGATTAGTTCTCATCATCCAAGTTGGTTCTCGGCCGCGGATATTGTTCTGCGGATAA
GCAGGGACGGAGAAGAGGAAGAGGGAAATTATGATCTTGAAAATGGAAACAGAGAGAAACTTGTAGACTTGAAAAGATCA
TTCTCAAGTGGTGGCTTGGTTCTTGGGACTCAAGGAAGGACTAGAAGATCCCTAAACATATGTCCTTAATTAGTTTTCTT
TACATTATCTTTTCTTCGGAAACATATATTATTGTATTTACACTTTGAGAAATTTATACATACATACATATATACATCAA
ACATCATCTTAGTTTAGAGGTTTTAATTTTCGTTGTCTTTATATATTTTTTTCATCATCTTAATTAGTATACATTTTGAT
ATTATATAGAGTTAAAATCATCACATTCACATACAACTGGATTTATTTTTCTTCTATTTTTATATATTTACTACTAATTA
AATAAACATGTACAGGGTCTTTTTTATCGTTAATTACCAAAGTTTTCTATGTTAGATCATTTTCTTTTCATCCGCCCATT
GGGTTTAGAACGTTTGTCTACACTCTACAACATTAGACGTTAAAAACAATCAATTTATCTATCTTCTTTTTTAAAAGGTT
CGTTCCATATAATTATACTAATTGAGAAATAACTAAAAAAAATCAAAACTCTTTGAGGAAAAACATATATTCTTCTCTCT
GTCAATGCTTATTTCAATTTCCAAATAATGGTTCCCTTCT
>AT4G17910.2 | chr4:9948322-9951321 REVERSE LENGTH=3000
AAAAAAATAGCTCACAACATCTAAACTGACACTAGCTTTGGATTCTGATATGATTGTGTGGCATATGAGCAGAGAAGTTA
AAGACAGTTTTGTGAAGTATGAATCTTTCTTCTGTGTATGAAAGTTTTGCCGTGATGAGTATTTTTTTCACATAAAAAGT
GTCGACTTTTATTTTATCGCAATAAGACTTACCAAGAACTCCTCAAGGGTAGTTTTTGATTCAAGATCAGAAAATTGTAC
TTATCCCCAAAAAACTGCAGAAGAAATAGACCGTGTTTGAGAACTTCTTTCTTGCTTCATCGGATTCTTCGACCTAATAA
TCTAATTAGTTCAAAGATGACTGTCACTAGTTAGACCGAAGCTGTCACTAAAACACACGGGCTTACTTGAACTATCGACG
AGCTGAAGCTTGATTTACTTGATGATGACTTTGGTGGAGCAACATGGCTAAGAAGTGGCATCAGTATAACTCTTCCTTGA
CAGCAGAAGAAACCACATTAGATGCTTCTGGTTGACAAGTAGTATCTTCTGCAATGGCTTCTGTAGCAAGAATCTCCCTA
TACAAATCAGCATCGATTTTGCTACCATCGATCCATCCATGTTGCTTGAAGAACACCTGAGCAATGTTGTTGCCACCAAA
TATCATTGTCCTAAACTGCTCAGGGCTCCATGAGTCTAAATTCGTCGATATATACCAATAAAAACAAAAGTGTCGCATCT
AGAGAGTTGAGAAAGTAAATTCCCCATAGTTCTATCTAAATCCTCCTCTATACGCAATTAGTTTCTTCGAATTTTGTTTG
TTATCTTCTTCTTTTCTTTTCCTTTGTTAAAGGTTATTCATAATTAAAGGAGTGTTTTTTTTTTTGAACTAAAGGAGTGT
TGTACAACCATGACCCTAGCCTAGAGTCATAGACTCATAGTGCAAGAGAGATTGAACATTACTCAAGGTATGTTCCACTC
TTGCCGCATATCACAACTTTCCAACATAACTCGAGATATAAACTACACCATGCGGACCATGCTTGCAACTGCCCAAACCC
AAGACGCTTTCGGTCAAACTCAGACAGGTTAAACTTAGGATTATGTTATGAGATGTCTAAATCAACACTATTATTACAGA
TCCTTCAAACAGAATATGACATCAAAATAATTAAAAGCTAACATATTTACGTACCCCATTCAATATCTTAGTCAACAAGC
CAATTCTATCATCAAAAGAAAAAGAAAAGAAAAAAAGAAGAAGCTAAAGAACAAAGTTAAAGTCACATAAAAAGAACAAA
AAAGTAAGGAGATAAATAATAATCAGAGCAAATTAGCTTCTCATGTACCAGCAAGAATCTCTATTATCTATTATAAAATA
TCAAGTTTTGGTACATTCCACATCTATAAACTACATTCATCACATATATAAACAAATTCTTATCTCTTTGATGCTACGAA
ATGGATTATCATATATGAATGAATACACTTATCAATGTAACACAATCTTTGATTAATCCCTCAAGGATTTTATTTTTCTT
TTGTCTTTCCTCTTTCATGGAGTCTGATCCAAATCCTAGTGCTTGGAATCAATACATAAACCCAAGAGATTGTACTCAAG
GCTTATGTTCCACATTTTGTCCTCAATGGTGTACTTACATCAACTTCTCTCCACCACCAATTTCTTATGAACAATTCCTA
AACGATGGCGTTGCATCAAACCCCAATCTCTCCCCTCTTGTCATTGCTATTTTTGGAATATTTGCAACTGCCTTTCTCTT
GGCAGCTTACTACACTCTTGTCTCAAAGTATTGCGCCAACGACACCACCAATGAAGCTGCCTCAGAATCCGGAAGATCGG
ATATAATTCTCGACGTTAACTCGCCGGAAAGAGGAGACCAAGACGATCCTTTTGCTCTTGAGTCTTCAACCGCCGGCTTA
GATGATACTCTCATAAAAAAGATCGGTTTCTTCAAGTTAAAAAAGCATCAAAACGGTTTCAAGATCAACGGTACGGATTG
TTCAATATGTCTTGGAGAGTTTAACGAAGACGAGAGCTTAAGGTTATTACCTAAATGCAACCACACCTTTCATGTCGTTT
GTATCGATCGGTGGCTCAAATCTCACTCAAACTGTCCGCTTTGTCGGGCTAAGATCATCGTCCCTACCACTCAACAACCT
GAACATCATGTTGTGGTGATGAATCTTGATCGGTTTACGAGCAATGTTGGATCAGCAGAAGGAAATGTAGTCGTTGATGA
TCATCGTGAAGAGGTTAGTGTTTCGATTAGTTCTCATCATCCAAGTTGGTTCTCGGCCGCGGATATTGTTCTGCGGATAA
GCAGGGACGGAGAAGAGGAAGAGGGAAATTATGATCTTGAAAATGGAAACAGAGAGAAACTTGTAGACTTGAAAAGATCA
TTCTCAAGTGGTGGCTTGGTTCTTGGGACTCAAGGAAGGACTAGAAGATCCCTAAACATATGTCCTTAATTAGTTTTCTT
TACATTATCTTTTCTTCGGAAACATATATTATTGTATTTACACTTTGAGAAATTTATACATACATACATATATACATCAA
ACATCATCTTAGTTTAGAGGTTTTAATTTTCGTTGTCTTTATATATTTTTTTCATCATCTTAATTAGTATACATTTTGAT
ATTATATAGAGTTAAAATCATCACATTCACATACAACTGGATTTATTTTTCTTCTATTTTTATATATTTACTACTAATTA
AATAAACATGTACAGGGTCTTTTTTATCGTTAATTACCAAAGTTTTCTATGTTAGATCATTTTCTTTTCATCCGCCCATT
GGGTTTAGAACGTTTGTCTACACTCTACAACATTAGACGTTAAAAACAATCAATTTATCTATCTTCTTTTTTAAAAGGTT
CGTTCCATATAATTATACTAATTGAGAAATAACTAAAAAAAATCAAAACTCTTTGAGGAAAAACATATATTCTTCTCTCT
GTCAATGCTTATTTCAATTTCCAAATAATGGTTCCCTTCT
>AT4G17910.3 | chr4:9948322-9951321 REVERSE LENGTH=3000
AAAAAAATAGCTCACAACATCTAAACTGACACTAGCTTTGGATTCTGATATGATTGTGTGGCATATGAGCAGAGAAGTTA
AAGACAGTTTTGTGAAGTATGAATCTTTCTTCTGTGTATGAAAGTTTTGCCGTGATGAGTATTTTTTTCACATAAAAAGT
GTCGACTTTTATTTTATCGCAATAAGACTTACCAAGAACTCCTCAAGGGTAGTTTTTGATTCAAGATCAGAAAATTGTAC
TTATCCCCAAAAAACTGCAGAAGAAATAGACCGTGTTTGAGAACTTCTTTCTTGCTTCATCGGATTCTTCGACCTAATAA
TCTAATTAGTTCAAAGATGACTGTCACTAGTTAGACCGAAGCTGTCACTAAAACACACGGGCTTACTTGAACTATCGACG
AGCTGAAGCTTGATTTACTTGATGATGACTTTGGTGGAGCAACATGGCTAAGAAGTGGCATCAGTATAACTCTTCCTTGA
CAGCAGAAGAAACCACATTAGATGCTTCTGGTTGACAAGTAGTATCTTCTGCAATGGCTTCTGTAGCAAGAATCTCCCTA
TACAAATCAGCATCGATTTTGCTACCATCGATCCATCCATGTTGCTTGAAGAACACCTGAGCAATGTTGTTGCCACCAAA
TATCATTGTCCTAAACTGCTCAGGGCTCCATGAGTCTAAATTCGTCGATATATACCAATAAAAACAAAAGTGTCGCATCT
AGAGAGTTGAGAAAGTAAATTCCCCATAGTTCTATCTAAATCCTCCTCTATACGCAATTAGTTTCTTCGAATTTTGTTTG
TTATCTTCTTCTTTTCTTTTCCTTTGTTAAAGGTTATTCATAATTAAAGGAGTGTTTTTTTTTTTGAACTAAAGGAGTGT
TGTACAACCATGACCCTAGCCTAGAGTCATAGACTCATAGTGCAAGAGAGATTGAACATTACTCAAGGTATGTTCCACTC
TTGCCGCATATCACAACTTTCCAACATAACTCGAGATATAAACTACACCATGCGGACCATGCTTGCAACTGCCCAAACCC
AAGACGCTTTCGGTCAAACTCAGACAGGTTAAACTTAGGATTATGTTATGAGATGTCTAAATCAACACTATTATTACAGA
TCCTTCAAACAGAATATGACATCAAAATAATTAAAAGCTAACATATTTACGTACCCCATTCAATATCTTAGTCAACAAGC
CAATTCTATCATCAAAAGAAAAAGAAAAGAAAAAAAGAAGAAGCTAAAGAACAAAGTTAAAGTCACATAAAAAGAACAAA
AAAGTAAGGAGATAAATAATAATCAGAGCAAATTAGCTTCTCATGTACCAGCAAGAATCTCTATTATCTATTATAAAATA
TCAAGTTTTGGTACATTCCACATCTATAAACTACATTCATCACATATATAAACAAATTCTTATCTCTTTGATGCTACGAA
ATGGATTATCATATATGAATGAATACACTTATCAATGTAACACAATCTTTGATTAATCCCTCAAGGATTTTATTTTTCTT
TTGTCTTTCCTCTTTCATGGAGTCTGATCCAAATCCTAGTGCTTGGAATCAATACATAAACCCAAGAGATTGTACTCAAG
GCTTATGTTCCACATTTTGTCCTCAATGGTGTACTTACATCAACTTCTCTCCACCACCAATTTCTTATGAACAATTCCTA
AACGATGGCGTTGCATCAAACCCCAATCTCTCCCCTCTTGTCATTGCTATTTTTGGAATATTTGCAACTGCCTTTCTCTT
GGCAGCTTACTACACTCTTGTCTCAAAGTATTGCGCCAACGACACCACCAATGAAGCTGCCTCAGAATCCGGAAGATCGG
ATATAATTCTCGACGTTAACTCGCCGGAAAGAGGAGACCAAGACGATCCTTTTGCTCTTGAGTCTTCAACCGCCGGCTTA
GATGATACTCTCATAAAAAAGATCGGTTTCTTCAAGTTAAAAAAGCATCAAAACGGTTTCAAGATCAACGGTACGGATTG
TTCAATATGTCTTGGAGAGTTTAACGAAGACGAGAGCTTAAGGTTATTACCTAAATGCAACCACACCTTTCATGTCGTTT
GTATCGATCGGTGGCTCAAATCTCACTCAAACTGTCCGCTTTGTCGGGCTAAGATCATCGTCCCTACCACTCAACAACCT
GAACATCATGTTGTGGTGATGAATCTTGATCGGTTTACGAGCAATGTTGGATCAGCAGAAGGAAATGTAGTCGTTGATGA
TCATCGTGAAGAGGTTAGTGTTTCGATTAGTTCTCATCATCCAAGTTGGTTCTCGGCCGCGGATATTGTTCTGCGGATAA
GCAGGGACGGAGAAGAGGAAGAGGGAAATTATGATCTTGAAAATGGAAACAGAGAGAAACTTGTAGACTTGAAAAGATCA
TTCTCAAGTGGTGGCTTGGTTCTTGGGACTCAAGGAAGGACTAGAAGATCCCTAAACATATGTCCTTAATTAGTTTTCTT
TACATTATCTTTTCTTCGGAAACATATATTATTGTATTTACACTTTGAGAAATTTATACATACATACATATATACATCAA
ACATCATCTTAGTTTAGAGGTTTTAATTTTCGTTGTCTTTATATATTTTTTTCATCATCTTAATTAGTATACATTTTGAT
ATTATATAGAGTTAAAATCATCACATTCACATACAACTGGATTTATTTTTCTTCTATTTTTATATATTTACTACTAATTA
AATAAACATGTACAGGGTCTTTTTTATCGTTAATTACCAAAGTTTTCTATGTTAGATCATTTTCTTTTCATCCGCCCATT
GGGTTTAGAACGTTTGTCTACACTCTACAACATTAGACGTTAAAAACAATCAATTTATCTATCTTCTTTTTTAAAAGGTT
CGTTCCATATAATTATACTAATTGAGAAATAACTAAAAAAAATCAAAACTCTTTGAGGAAAAACATATATTCTTCTCTCT
GTCAATGCTTATTTCAATTTCCAAATAATGGTTCCCTTCT
>AT4G17914.1 | chr4:9958906-9961905 FORWARD LENGTH=3000
GTTCAGAGAGACCTCTTGAATGTTAAAGAATCAAGACTTTTATTCTATTTCATGATACATAAGTACATTACAGTTTTACT
TCAAAACTTTTGAATGTAAGGATATCGTTAGGAATTCCCAACCAGGGTCAGTTTCATTTCGGCCTTCGCCTTCCTCGCTT
CACCGTAACATCCAGACATCCGTAAACCCGACAAAACCGCTCGTCTCGCCGATGTCGGAATCTTAATTCCTTTATTGTAA
CACGACAATAGCAGCTTTGAAGCACAAACAAACCTCATGTCTTTACAAAGATTATGCACAACAGAGGTGTAAGTATACTC
ATCTTTCACTTCCATCGACTCAAAATATCTCATCGCCCGGTCCACATGACCCGCTTTACACAATCCATCAACCAAACAGT
TACAAGTCACGAGATTCAATCCAATCCCCATCTCTCCCATACTTACAAAATGCTCCTCAGCTCTTCTCGTCTGTCCTGTC
CTTAACAAACCATTAACTATAATCGTGTGTGTATACTCATCCGCTTTCATTCCTCTCCGCTCTATCTCTCCTAACAAATC
ATCGACCGCATCCAAATTCCCGTCTTTAAAATACAGATTCAACAATGTGTTATACGAAACAATGTCATGTCTCCTACCTT
TCCTAACTAACTCTTGCATATACTCATAAGCCTCTTTCGTTCTACCCGTCTTAATCAAAGCACTAACAACCGCGAAGTAC
GCATACCCATCATAAGTGTACCCTTCTCTTTTCATCTCTAAGAACAACTGAAGCCCTCTTCTAATCCTCCTGGTCTTAAA
ATATAGCTTCAGGATTGTAGTATATGTAACAGCATTCGGAGTGTAACCTGATTTCTTCAGCTCCGTTAGCATCCATTTCG
CAGTACCGACTCTCCTGGATTTACAAAGCCCGTTGATAAGAATGTTATAAGTCATAAGCTCCGGTTTAAACCTACTCTGC
ATCTCTTTAAAAAGCTCTAGAGCATTGTCTATATAACCACACTTGCATAAAGCATCAAGAAGAACATTGTAAGTATCAGG
ACCTGGATTTAGCCCAGCGAGCTGAAGATCCTTATAAAGAACCCGAAACGCTTCTTCGTGTTTCCCTAGCTTAAAATAAC
AACACATCAAAGTATTGTAACTCCACAAATCAGGATAAATTCCCCACTCAAGCATTTCGTCGAACAGGTAGAGGACATGA
TCTAACATAAGCCGTCTAGCTGCTCCGGCGATTAAAGAATTATACGTAGCTACGTCTGGTCTAATTCCGGCGTCTCTCAT
ACGACGAGTCACAGCGTAAGCTTCTTCTATACCAACGAATCGACAATAGCCACTGATCAGTGTGTTGTAAGTGACGACAT
CAGGATCAACACCTAATCTGATTCCGTCAATGATTAAAGACTCAGCTTTCTCTAATTTCCGGAATTTGCAGAGTGAATCA
ACGCAAATGTTTAATAACCTCGTTGATAATCCGGTGAAATTCACCAACCCACGAACCATTCTATTGGATTAATCCGAATT
ATCATAGAAGAATGGTGGAAGGAGTAAGATTTGGAGATTAATTCGTGACATAGGATTTGATAAACAGAGAAAATGGTAGA
AATTTTGATAATTCAGATGCAGATCTCGGCGAAGAATGTGATCGGCATCGGAAAAATGTGAACTTTTCGAAACAAAATTG
TTTTCTCTTTGAAGCAGCAATCTGAGAGGGGTTTTACAAGAAGAACAGTCTTCAACTTCCAAGTTCATTATATTTCATAA
TAAACCCCTAAGTTTTTGTTTTAATCAAAGTAAGCCCTAAGTTATAAATGTTAACATATACACCAACAAATAAAATTCTT
TCGAGTCTTTTAAGTGTTATAACAAAGGATGAAAAAAAAAAAATAGACCAAGAGAATGAAAACTTGAAAGAATGTAGCAA
AATTTCAAACCATGCATGCTTGCTTGTTATTTTGCAAATCAAAGCGACAAGAATTATTGAAAAGGCTTAAAACATGCAAA
TGCAGATTTCTTTATTAGAACCAAAACTAAATAAATGAATAAAAACAGAAACATTATGTTATTCAATTTTTATTTTTTTT
TATAATTCAAACTTGGCTTATTCAAATTAGATTAGAATACTCTATAATCTAAACAATAACTGATATTAACAAAACAAAAA
ATCGAGATAGGTTAGGTAAATTCATCCGAGTAAAACACACAAAATATAAAGGGATATTTTGAAAACTATCTTGTTTTTGA
GTTTTCATTTGAAAAATACATCTTTCTCTATTATTAATAAAAAAATATAATTCTTAATATGTTAGATGACCGTTTTATCC
GGATTTAAAATAAAAGCTATTTTCTTAATAAATTAAAACGAAATTCGAAATTTAGAAGAAACAAATTAAAATAAAATAAA
TTTGAATTCTTAATTATGTTTTTAACTATTTTTTGAGATAAAGATTTATTTATTTTAGATATTTAAAATTTTAACCAAAA
TAATGTCGAAAAATATTGTAAAGTACTTAATAAAACTTATTTGCTTTTTTCTTGGACAAAATTTTGTTTAAAAATATTCA
AGATAAGAATTAATTTTGACTTTTTCAATATTTTTTCAACTATTTCTGAGATAAAGACTTTGTTTATTTTATTTGTTAAA
TTTTAATAAAATAATATTTTAAAATATTTTAAAAAGTCTATCACTTAGTAAAGTTTATTTTTTACTTTTTCGACAAAATT
TTGTTTAAAAATATTTAAGATAATAATTGTTTAAATTTTAATGAGACTATCTTAGTAATTTTGTATATTAAAAATTAATT
GTTTAAAAAGAAAAAAGGAGAGGGTATTTTCCAAATGAAAACTCAAAAATAGGACATTTTTCCAAATTTACTCAAATATA
AATGCAAAACAATTCGTTCAAACATAACACATGTGAAACAAGATTAATTATCGTAAAGAAAAAGGTAAAACAAGAGTGAT
AAAGATATTTAATTTAATTTTTAACATGTTGGACTAAAAG
>AT4G17915.2 | chr4:9955982-9958981 REVERSE LENGTH=3000
AAACTGTAATGTACTTATGTATCATGAAATAGAATAAAAGTCTTGATTCTTTAACATTCAAGAGGTCTCTCTGAACCGGA
TAAAATCTGATGAACAGAACCTACCAATTGAACTATCCGGTTGTGATCAAACCAAATGAAATCTCTGTAGTTTGATCAAA
CGACAAGGACTGAAGAAAGTTTAGATCTCTTTACCTCTGAATTCTGAACAATTCCTAAACCAGAGTAAGAGGTTTAGGAA
TGCTTGAGTTATCTTGAAAAGTGGTCATTGTACTCAAACCGAGAAGCAGATGATGAACCAGCTGATGATTTGCTTCCGCC
GTTATCAGTTGAAGATGCAGCAGGACTGACCGGTGAGACTTCTTCCGGTTTCTGCTCATATAGATTCTCCTTTGGCTATA
TATTACCAGAAACAAAGTCCAATCTTAGAATCTGAACAAGAGAACGGAAACGTAAATGCTCCAAATAACAACCCAAGACT
TACCTTAGTAATAAGCTTCCTAGCACCAAGACCACCAGTTTGTCCTGCCCTTTTAATACCAACAGGTTTCTCAAACGTAC
TAGGCACAACTGTATCAGAGGCTATAGGCGACGAAGTGTCACTGGTATCTTCATATTTAGGAGGTACATCTTCCTTTGAC
AGCATAAGCAGAAACCCCATCAGTAGTAGTATCTAGTGCATTGGCTTCAGCAACTTCCTTAGCAAGAATCTGCCTATACA
AATCAGCAGCTCTCGAAGTATACTTAGCTTCGATTTTGCCACCATCGGTCCATCCATGTTGCTTGAAGAACACCTGAGCA
CGGTAGTTGCCACCAAACATCATTGCCCTAAGCTGCTCAGGGCTCCATGAGTCTAAACTCGTTGATCTTATACGAATAAA
CATACAAAACAAAAAGGTTGTGTGTGTTCTTTCTTTATGCTTATTGTTTGATGCGGAAGAATTTCTATTCTGCCATGATT
CGGAAAAAAAAATTCTATTCTGCCATCCAAATAAATCAATTTTTTTTTGATTTATTTTTAAGTAGAGAAATAGAGGGATT
TTACCAAATAACCTTGTTACTTTAGGAAAACTACATGACCCAACCACATGTAGACGGATAGCTCCACTGTAACTGGGTTT
TCCCCCAAATCGTCAGTTTTTAATCTAAGTAATTTTTTTCAAAAATCAAAATTGTCGCTTTCTTCTCCGATTAACCTAAA
CGGCGATTTGTTCCGGCGATTCTCGAAAATTTTCGTCGCTTTCTTTTTCCGACCAGTTCACCGTCACCGGTTTCATCTCT
GCTTCTTCACCAAACGATTTCTTGAATTTTTTTAACCTAAGTAACATTTTACAAAATCAAAATTGTCGACATCCACTTTG
CAATTCCGTTTAACCGCCGTTGCAATTCCGCCGTGACCGGTGCTGTTCCAAACCGTCGTCGTTCCAAACCGCCGGCGTTC
CAAATTGTAAGTGTAGATTGGAACGGTTTTTGATTTTTGAGTGTTTTCGTTGTGTTGATTTGAACGGTTTCCTTGATTGT
TGAGTGGTTTTGCAAGGTAATCATGGGTCGTGTAAGGTTAGTCACTCCTAGTTCGAGTGAAAGTGAAGACGAGAGGGTCA
CGATCATCCGTGAAGCGGATATGAACCGTGAAGAAGTGGCAGAGGAAAACAAATTTGAAGACGAAAACTGTGAACAAGAG
TCTCCGGAAAACCTTAACGAACCGGAAGAAGAAAATATTTCTGAGGTATATACAAATTTATGAAAATTTTGTGTGAATAT
TGATATAGTGTTTAGGGACAACTAGAAAACAATGAGTACAAGTTAATAGTATAGGTCTATGTAATTGGTGCATGGATATA
CGTGATTAATCATACATTGGGTTGCATTAGAAAATTGAATTCTGAGAAAAGTTGATAATGTTGTTCTGAGATAACTAGTA
CAAGTAGTACAGCGAAATATTAATTTTATGGTTGTGTATGAATTTTCAGGAAGTTGATGATGAGGAACCAATGCAGTCTC
AGGGGATGGAAAAAAACCCTAAAGAAGAGGAAAAAGAAGGGGAAGAAGAAGAATAATCTGAGGTAAATGGTTATTTCTGT
AAATTGTGTTTGAATATGAAAGTAGTGTATAAGGACAACTAGAAAACAATGAGTACAACTTAATGTATTGGTTTGTTTGA
TTGGTGCATGCATGGATTTATACGTGATCAATCATACATTGATTTGCATTAGAAAATTGGATTCTGAGAAAAGTTTATAA
TATTGGTCTGAGATAACGCGAAATATTAATTTTATGGTTGTGTATGAATTTTCAGGAAGGTGATAATGTGGAACCAATGC
AGTCTCAGGGGATGGAAGAAAACCCTGAAGAAGAGGAAAAAGAAGGGGAAGAAGAAGAAGAATCTGAGGTAAATGGTTAT
TTCTGTAAATTGTGTTTGAATATTGAAAGTAGTGTATAGGGAAATCAAAACCCTAATTTCTTTTCAATCCAACCCAAAAC
TTACCAGAGAACTTGGATCTGGCGGGATATGAGAAAGATTCGGCGTCGGCGGAGGTTCGTCGTGTTGTTCGTCGGCGGAA
GTTCGTCGTCAGAAAAGAGAGAAGGAGAGAAGAAAAGTTTTCGAGAGAAGAAAGGAGAAGAAGGAAATAAAGAAAGAGAG
AGAAAATTTTGTAATTTAATGAGAAAAATTCTTTGAATTGAAATTGAAATACATAGTGTGAACACATAGTGTGAACGCAT
AGTGTGAACACACAATAGTTATTATGGTAATAAAAGTGGAATGCGGGCCCAGACAAAATACTGCGCATTAGCCGTAGTTG
TGCCATAAGTTATTCAGTTGTCCGGTACTCAATTTATTTGTACTTTGTGGAAGTTTTAGTATTTAGAGTTGGACTTCATT
AAGGGAATTAACTTATAGTTGGACAAATGATATAATATGTTTAATAATAAGATATAATGTTATAGTTATATAATTTGTAC
AAATATATGTGTTTTGCCATGTTTATGTCAAGATGATCCA
>AT4G17915.1 | chr4:9955982-9958981 REVERSE LENGTH=3000
AAACTGTAATGTACTTATGTATCATGAAATAGAATAAAAGTCTTGATTCTTTAACATTCAAGAGGTCTCTCTGAACCGGA
TAAAATCTGATGAACAGAACCTACCAATTGAACTATCCGGTTGTGATCAAACCAAATGAAATCTCTGTAGTTTGATCAAA
CGACAAGGACTGAAGAAAGTTTAGATCTCTTTACCTCTGAATTCTGAACAATTCCTAAACCAGAGTAAGAGGTTTAGGAA
TGCTTGAGTTATCTTGAAAAGTGGTCATTGTACTCAAACCGAGAAGCAGATGATGAACCAGCTGATGATTTGCTTCCGCC
GTTATCAGTTGAAGATGCAGCAGGACTGACCGGTGAGACTTCTTCCGGTTTCTGCTCATATAGATTCTCCTTTGGCTATA
TATTACCAGAAACAAAGTCCAATCTTAGAATCTGAACAAGAGAACGGAAACGTAAATGCTCCAAATAACAACCCAAGACT
TACCTTAGTAATAAGCTTCCTAGCACCAAGACCACCAGTTTGTCCTGCCCTTTTAATACCAACAGGTTTCTCAAACGTAC
TAGGCACAACTGTATCAGAGGCTATAGGCGACGAAGTGTCACTGGTATCTTCATATTTAGGAGGTACATCTTCCTTTGAC
AGCATAAGCAGAAACCCCATCAGTAGTAGTATCTAGTGCATTGGCTTCAGCAACTTCCTTAGCAAGAATCTGCCTATACA
AATCAGCAGCTCTCGAAGTATACTTAGCTTCGATTTTGCCACCATCGGTCCATCCATGTTGCTTGAAGAACACCTGAGCA
CGGTAGTTGCCACCAAACATCATTGCCCTAAGCTGCTCAGGGCTCCATGAGTCTAAACTCGTTGATCTTATACGAATAAA
CATACAAAACAAAAAGGTTGTGTGTGTTCTTTCTTTATGCTTATTGTTTGATGCGGAAGAATTTCTATTCTGCCATGATT
CGGAAAAAAAAATTCTATTCTGCCATCCAAATAAATCAATTTTTTTTTGATTTATTTTTAAGTAGAGAAATAGAGGGATT
TTACCAAATAACCTTGTTACTTTAGGAAAACTACATGACCCAACCACATGTAGACGGATAGCTCCACTGTAACTGGGTTT
TCCCCCAAATCGTCAGTTTTTAATCTAAGTAATTTTTTTCAAAAATCAAAATTGTCGCTTTCTTCTCCGATTAACCTAAA
CGGCGATTTGTTCCGGCGATTCTCGAAAATTTTCGTCGCTTTCTTTTTCCGACCAGTTCACCGTCACCGGTTTCATCTCT
GCTTCTTCACCAAACGATTTCTTGAATTTTTTTAACCTAAGTAACATTTTACAAAATCAAAATTGTCGACATCCACTTTG
CAATTCCGTTTAACCGCCGTTGCAATTCCGCCGTGACCGGTGCTGTTCCAAACCGTCGTCGTTCCAAACCGCCGGCGTTC
CAAATTGTAAGTGTAGATTGGAACGGTTTTTGATTTTTGAGTGTTTTCGTTGTGTTGATTTGAACGGTTTCCTTGATTGT
TGAGTGGTTTTGCAAGGTAATCATGGGTCGTGTAAGGTTAGTCACTCCTAGTTCGAGTGAAAGTGAAGACGAGAGGGTCA
CGATCATCCGTGAAGCGGATATGAACCGTGAAGAAGTGGCAGAGGAAAACAAATTTGAAGACGAAAACTGTGAACAAGAG
TCTCCGGAAAACCTTAACGAACCGGAAGAAGAAAATATTTCTGAGGTATATACAAATTTATGAAAATTTTGTGTGAATAT
TGATATAGTGTTTAGGGACAACTAGAAAACAATGAGTACAAGTTAATAGTATAGGTCTATGTAATTGGTGCATGGATATA
CGTGATTAATCATACATTGGGTTGCATTAGAAAATTGAATTCTGAGAAAAGTTGATAATGTTGTTCTGAGATAACTAGTA
CAAGTAGTACAGCGAAATATTAATTTTATGGTTGTGTATGAATTTTCAGGAAGTTGATGATGAGGAACCAATGCAGTCTC
AGGGGATGGAAAAAAACCCTAAAGAAGAGGAAAAAGAAGGGGAAGAAGAAGAATAATCTGAGGTAAATGGTTATTTCTGT
AAATTGTGTTTGAATATGAAAGTAGTGTATAAGGACAACTAGAAAACAATGAGTACAACTTAATGTATTGGTTTGTTTGA
TTGGTGCATGCATGGATTTATACGTGATCAATCATACATTGATTTGCATTAGAAAATTGGATTCTGAGAAAAGTTTATAA
TATTGGTCTGAGATAACGCGAAATATTAATTTTATGGTTGTGTATGAATTTTCAGGAAGGTGATAATGTGGAACCAATGC
AGTCTCAGGGGATGGAAGAAAACCCTGAAGAAGAGGAAAAAGAAGGGGAAGAAGAAGAAGAATCTGAGGTAAATGGTTAT
TTCTGTAAATTGTGTTTGAATATTGAAAGTAGTGTATAGGGAAATCAAAACCCTAATTTCTTTTCAATCCAACCCAAAAC
TTACCAGAGAACTTGGATCTGGCGGGATATGAGAAAGATTCGGCGTCGGCGGAGGTTCGTCGTGTTGTTCGTCGGCGGAA
GTTCGTCGTCAGAAAAGAGAGAAGGAGAGAAGAAAAGTTTTCGAGAGAAGAAAGGAGAAGAAGGAAATAAAGAAAGAGAG
AGAAAATTTTGTAATTTAATGAGAAAAATTCTTTGAATTGAAATTGAAATACATAGTGTGAACACATAGTGTGAACGCAT
AGTGTGAACACACAATAGTTATTATGGTAATAAAAGTGGAATGCGGGCCCAGACAAAATACTGCGCATTAGCCGTAGTTG
TGCCATAAGTTATTCAGTTGTCCGGTACTCAATTTATTTGTACTTTGTGGAAGTTTTAGTATTTAGAGTTGGACTTCATT
AAGGGAATTAACTTATAGTTGGACAAATGATATAATATGTTTAATAATAAGATATAATGTTATAGTTATATAATTTGTAC
AAATATATGTGTTTTGCCATGTTTATGTCAAGATGATCCA
>AT4G17920.1 | chr4:9960221-9963220 REVERSE LENGTH=3000
AGAAGAAATAATTATACACTTTTTTTTGGCAATTAGATTTTTTTTTTCTTGTTGTTGTATTGGTTATAGATGTTGTAGGT
AGTGAATTTTGTGAAGATGCTAATTAGAAATATTAGTGAATTTATTTCTTTTATTTCCGGAGTTTAATAATAAGAACGGA
CAATTTATTTTGTAATGCTAAACCAGATTTGTGAGTGATTAACCCTACAAAAGGAAGCCTTGTGAGTTGTGAGTCTTTCC
TTGCGTTCAAATCAAATTTATTTGCAGAACAAAAACTAGATTTGAAAGAGATGAACCAATTCTATGGTAAAAAGTAATTC
TGAACTATTTACTGTTATCCTTGTTCTTCAAAAAAAGAAGAAATATTTACTGTTATTCCAACACATGATTCATCCTGAAT
AAAACACTAAATATTCCAACATATGATAAATTTAAATTGCTAAAAAGTTAAAAAAAAATGAATGAAAATTGATTACATAC
TTAATATAAACTAATCTAATTTTACATAATAATATAAAAAATTTAGAATAGATTAAAGATTTATGCATGAGTTATTTTAT
AATAGATGACATGAAAAGCTTAATGTGATAGATAATAGATAAACATGAAATGAACAAGATCGTCCATCTGGTTGAAGAGA
AATACGAAGATGAAAAATATTTATATTTTTATTCAAAAATGTAACAATAAGTAGGTTATAGATTATATTTTAAGAAATTA
TAATCTATAACCTACTTATTGTTACATATTTAAAAAATATATTACTATGTTTTGCTTTGGTTTTGCTTGTTATCTTGTAA
ATATAGTTCTTTCAAAATTTTCAATTTCCAAAAAGATATATAATTATTATAAAAAATGTTAGGTTTCAATTCTATAGATA
TGTTAATAAAAATAAAAACTAGATTTGTTAGAATAAAAATAAATGAAGAGCAATCTTTGGCGTTTTCGTGTTATGCATTT
TCTCCTGCCGTTCTCTAAAAGTAAAATGATTTTCCCGCCGTTTCGCACATCCCAATAAAACTATGAGCGAAAATGGTTTC
AACATGGCGATTATGCTCTCTCTGGTACTTTGGGCAAGCTTCTTTATCCTTTCTACAGGTATCGAGGCCATACAAATGTA
GTAAGGAAACTTGACGTAACCTCGCTAATATGTGGTTTGGTCTCGATTGGTCTACTGTTAAGTTACCTTAATTGAATATT
TTTTTTTGTTCTGGTCGTCGCTTCCATCTTCGTGGCAATATTGCTCTGCGGCCACCGTAATATCTACAATAATTCATTTA
TCTCTGCCACCGCAACCTCCGCCGCAACATTTAAACTTTTAGTCCAACATGTTAAAAATTAAATTAAATATCTTTATCAC
TCTTGTTTTACCTTTTTCTTTACGATAATTAATCTTGTTTCACATGTGTTATGTTTGAACGAATTGTTTTGCATTTATAT
TTGAGTAAATTTGGAAAAATGTCCTATTTTTGAGTTTTCATTTGGAAAATACCCTCTCCTTTTTTCTTTTTAAACAATTA
ATTTTTAATATACAAAATTACTAAGATAGTCTCATTAAAATTTAAACAATTATTATCTTAAATATTTTTAAACAAAATTT
TGTCGAAAAAGTAAAAAATAAACTTTACTAAGTGATAGACTTTTTAAAATATTTTAAAATATTATTTTATTAAAATTTAA
CAAATAAAATAAACAAAGTCTTTATCTCAGAAATAGTTGAAAAAATATTGAAAAAGTCAAAATTAATTCTTATCTTGAAT
ATTTTTAAACAAAATTTTGTCCAAGAAAAAAGCAAATAAGTTTTATTAAGTACTTTACAATATTTTTCGACATTATTTTG
GTTAAAATTTTAAATATCTAAAATAAATAAATCTTTATCTCAAAAAATAGTTAAAAACATAATTAAGAATTCAAATTTAT
TTTATTTTAATTTGTTTCTTCTAAATTTCGAATTTCGTTTTAATTTATTAAGAAAATAGCTTTTATTTTAAATCCGGATA
AAACGGTCATCTAACATATTAAGAATTATATTTTTTTATTAATAATAGAGAAAGATGTATTTTTCAAATGAAAACTCAAA
AACAAGATAGTTTTCAAAATATCCCTTTATATTTTGTGTGTTTTACTCGGATGAATTTACCTAACCTATCTCGATTTTTT
GTTTTGTTAATATCAGTTATTGTTTAGATTATAGAGTATTCTAATCTAATTTGAATAAGCCAAGTTTGAATTATAAAAAA
AAATAAAAATTGAATAACATAATGTTTCTGTTTTTATTCATTTATTTAGTTTTGGTTCTAATAAAGAAATCTGCATTTGC
ATGTTTTAAGCCTTTTCAATAATTCTTGTCGCTTTGATTTGCAAAATAACAAGCAAGCATGCATGGTTTGAAATTTTGCT
ACATTCTTTCAAGTTTTCATTCTCTTGGTCTATTTTTTTTTTTTCATCCTTTGTTATAACACTTAAAAGACTCGAAAGAA
TTTTATTTGTTGGTGTATATGTTAACATTTATAACTTAGGGCTTACTTTGATTAAAACAAAAACTTAGGGGTTTATTATG
AAATATAATGAACTTGGAAGTTGAAGACTGTTCTTCTTGTAAAACCCCTCTCAGATTGCTGCTTCAAAGAGAAAACAATT
TTGTTTCGAAAAGTTCACATTTTTCCGATGCCGATCACATTCTTCGCCGAGATCTGCATCTGAATTATCAAAATTTCTAC
CATTTTCTCTGTTTATCAAATCCTATGTCACGAATTAATCTCCAAATCTTACTCCTTCCACCATTCTTCTATGATAATTC
GGATTAATCCAATAGAATGGTTCGTGGGTTGGTGAATTTCACCGGATTATCAACGAGGTTATTAAACATTTGCGTTGATT
CACTCTGCAAATTCCGGAAATTAGAGAAAGCTGAGTCTTTAATCATTGACGGAATCAGATTAGGTGTTGATCCTGATGTC
GTCACTTACAACACACTGATCAGTGGCTATTGTCGATTCG
>AT4G17940.1 | chr4:9966779-9969778 FORWARD LENGTH=3000
AGACTAACACGACGAAGATGAAGAAGAAGTAATGGAGACTAAGATTATGTATCAAGTATCAACCTTTTTTTTGTCTATTT
CACTGTCTTTTTACTAACTTTTGTTGTAATAACCTGAAGAGTAATGAAAACATGTATGTGAAAGAAAACGAATGTAACCT
TATTATAAGAGAATAAAAGTGCTTTTGTATAGTTTAGAATTTCGTTGTTTAGAATCAGAATTAAAGTGGATAATTCGTTG
AATATAGGAGAAAAAGAACAAGTCTTTATGATCATCACAATCAAAAGAAACTACTAAGAAACAAACTAAACAAGATTGAA
TTTGAAACCTACTTAACATGTCTCTCTCTCTCTATTTATCTAAAACCAAAGCTAAATTTAAGAGAAATAGTAAAGGAGAA
GAAGATGAGAGAGTAAGAGAGCTCAATCTACTTTATAGAGATAAATCTGATGGAGAGATGTGTCAAAAGGAACAGAGAAG
CAAACCCGGTCAAATCTTGACCCATGAACCATCTGTTTATTGAGGACTGTTGCCAGGCCAGAGATTCTGGTACATCTGCA
TAGGAATTTGGTGAAGCGGTTGAGGTGTAGAGTTTCCAAATATCCCATGATTGTTGCTGTTGTTGTTGTTGCTTCTACGG
TGCAACGGAGAATTACTTTCGTTTTCCTCTGATGACTCGCTCGAGTGTTGTTGTCCTTGAGATCGAGGGCTTCCCGGTCC
ACCAACACCACCAAAGCTCAACATATTGGCTGGTGCTGAAGCTGGCTCCGGAGTATTCTGAGCACGCCCCGCACTTTGTT
TCTGCTTCCTTCCATCTGGTACAAAGCTTCCCACAATGACCTATATAAAAACCCCAATCAAAGTCAGTATCTTGAATACT
TTCTGATCTTAACTCAAGTGTAAAGGTTAAGAATTTGACAAACCTGGACTTGTGATCCAGCTACTAGCATTCCATCAACA
CATCCACCCACAATCCGGCCTTCGTGTCCAGCCAGCGACACACTCAAGTTACCAGTTTTGGTCACAGTACCATTACTCTC
AGAATTCAAGAAAGAACCTGACAGAGAAATGATTTCAAATCGGCCCTGAAACAACAACACATCCAATACAGCTCAATACA
AGATTTAAATTCCAGCTCCATTCGATAACAACAGAGCTCAAAATGAGGCCAAGAAGCAAGCAATGCACAAAGCACATGAG
TAATTTTATACCTCATACTTAACAGTTCCAGTAGGATTGCTATTGTTAGCTTGACGAAGCATCACATTAGTTACAGCTCC
TGTAGCTGAGAGAATACAGATTGCGCGTGGCCCTTGGTTCGTAAACGCCAATATCTTCGTAGCTATGTCCTGAATACAAT
GAAAGATCATAACTTTAACCAAAGAAACAAATTGAAGATTAAAGATTTGCTACATCAACACATTACCTCTCCTGTTTTAA
CCTCAATGACATGAGGCGTGAACCCAACTCCTCCTGTTCCTCCTGCTCACACACACACACAGAGGACAAAACCCATTAAG
TAAAATTGTAAAACAGTGAATTTGATTTGATAAGAGAAAGAGAGAGAGAGATAGAGATAGATCCTGTACCTAAAGCATCG
AGCTGCTTCTTACCGGAGCCAGGAGGACGTCCTCTGTTCCGTTTAGCAGGTGGATCGGAAGAGTTAGCATTAGCTCCGGC
GCTATCACCACCACCACCTCCTTCATTTCCACCACCGTAAGAATTAGAAGCAGAAGGAAGAGGCGAAGTAGGAGCCAAAC
CAAGAGCAATGTTACTACCACCACCACCACCACCACCACCATCAGCAGCATACTTCCTAGGTCTACCTCGTTTCTTCTTA
ACCTGTTGATGGTCGATCCCAAATCTCATCGAATGTTGTTGAGTGGCGGCAACAGAAGAAGGCGATCCATCAAATCCAAG
AGATTCAAGAGTCTTCTGATCTATCTGTTGCTGAGGCTGAGGATGATGATACTGATGTTGTTGAGGCTGATGCGGTGACA
TAGAACCACCAAAAGGTAATCTTTGATGCATAGCTTGAGATGTGGAGGTGTTGTGACCCATTAAAACAGCGGCGGCGGCG
TTAGGGTTTCGATTGTAGGAATTGTGGTGACTCATTAACATCCCTGGCGGTGGTTGTTGCTGTTGTTGTAGATGTTGCTG
TTGTTGCTGCTGCTGCTGTTGTTGTTGTTGTTGTTGCTGTTGTTGGTGGTGGATCTCTCTGGAATCCATTGGAGGTGGAG
AAAAGTATGAATCTTTGTGAATTTAGGGTAATTTTCTTGGAGACCCACTTTTCTGTTTTACGAATGCCGAGAAAATAGAC
GAGAAAGTGCAGGTTTTTGAGTTTTAAGCGAAAGCGTGTGAGCTAGCTAACAACTCTCTCTCTCTCTCTCTCTCTCTCTC
TCTCTCTCTCTCTCTCTCTCTCTCTCTCTCTCTCTCTCTCTCTCTCTCTTTCTTGAGTTCTTTCATCAGACGAGGGACGA
TCTAGTTAGTGTCTAATTTTTTTATTTTTTTTTTGTGTTTTTGAAGATTTTTAATTATATAAATAAAAGAAGAAATTGAG
GAAACAAATCTTTGGTTTATGGTTTTCAGTTTTCAGGAGATTAAGTTTTGTTTTTGTTTTCTTTAATATTGATGAATTTA
ACTTTTAAAATATAATATAATTAGGGTTTTGTTAAAATGTGAATGAAATAAAGAGTTTGTGTCTTTAATAATGATGATGT
TCAGTCCAGTTATAGTTTCTAGTTGTAATCTAATGTAAATGGTTTGGTGTTCTCTCCTTTAACACTAGTTCTGTTTTAAT
AAATGGTTTTCAATTTTTTTGGGGTTTTTCACATAATTTCCATTGTTGCATTGAATGAACCAAGTTTGGTTATTGGAAGA
GAAATCAAACCGGAATGAGACATTGAAGTTTAATAAAATATTAGGAGGTTATTTTAGTTCAGTGTCTTTTTAGAAAATCT
CTAAAATGCAAACAAATGCACAAGAATTAATAAGAGAATA
>AT4G17950.1 | chr4:9964295-9967294 REVERSE LENGTH=3000
ACAGATGGTTCATGGGTCAAGATTTGACCGGGTTTGCTTCTCTGTTCCTTTTGACACATCTCTCCATCAGATTTATCTCT
ATAAAGTAGATTGAGCTCTCTTACTCTCTCATCTTCTTCTCCTTTACTATTTCTCTTAAATTTAGCTTTGGTTTTAGATA
AATAGAGAGAGAGAGACATGTTAAGTAGGTTTCAAATTCAATCTTGTTTAGTTTGTTTCTTAGTAGTTTCTTTTGATTGT
GATGATCATAAAGACTTGTTCTTTTTCTCCTATATTCAACGAATTATCCACTTTAATTCTGATTCTAAACAACGAAATTC
TAAACTATACAAAAGCACTTTTATTCTCTTATAATAAGGTTACATTCGTTTTCTTTCACATACATGTTTTCATTACTCTT
CAGGTTATTACAACAAAAGTTAGTAAAAAGACAGTGAAATAGACAAAAAAAAGGTTGATACTTGATACATAATCTTAGTC
TCCATTACTTCTTCTTCATCTTCGTCGTGTTAGTCTCTAAACTGCAGAAACCATGAGTGGTGATGCAGCCATCCATTCTT
CTTCTTCTTCTTCTTCATCATCATCATCATCATCCTCTGCCTCCCACATGAAACGTGCATATGATCCCAAAACCATACTA
CAAAGTTACAACAACACAAACATTTTAGATTCAAAGTAAAGAAAATTAATTTGGGATTAGTAAAAGTAATCAAAGTATAC
AAATTATACCAATCATTAGGAGAAGCATTAACAGCTTGATCAAAGTAACCTTGAGCTCTCTTCTCATCTCTCTTCGTTTC
CCATATCAATCTTCCATACATGGATAAAGCTTCTCCATCTCCTGGATTCTCCAGTATTGCTCTTCCATAGTACTCTTCAG
CTCCCTCTGCATCTTTCTCCACCTGAAGATTCAATCCCAAATCAAAACCTAATCTCCAATTCCCAAAACTCAAATTCAGC
TTCTAAAAATCACTAACCTCATACAAAAACTTGCCGTAATTCATCAGAAGAAGCGAATTATTAGGATTAGATCTCAACAT
CTCTCGATAATAATCACCGATCTTGCTCTTATCTTCATAACCGCCTCCTCCTCCGTTTCCATAACCGCCGCTATAACCAG
ATCCACCACCAACACCGCCACCCGTGAAACATTTCTCCTCCACAGGTAAACCACCGGAGATCATAGACCCCCAACCATCT
GCAAACCTAATTTCTTCCTCCCCCGCTTCATCATCCTCCGGGATTCTCGCCGGCGAAGGCTTAGATCCAACTCTTTTCAA
CATTCTCTCAGATCTAATCACATCACTTTCCGATAACACCCTCCGCATCCCTACATTAGCCTTAACCTCGATCGAAATCT
TCCCGCCGGCGAATCTCTCGCCGTAGCTGGATAATGATTCGACGGAGTTGGTCCTGGAGATAGGCGTCATCTTCCGCGAT
GAACCACCTGAAATTAACCGGTTTTGAAGAACCGGCATCGAACCGGTTCTCATCAATAGAGATTTCATCACAACTTTGAT
TTTGCTTTCTCTTCGATCTCAGAGAGTGATGATGATAAGAATAATCCAATTGTTGCTATATATAGCTTCGTTTCTACCGT
ACGATTATCTGACTTTTGTTTCATATCGACCGTTGGATCTTTTGACTTTCTCGCGCTACATTTCCCTTTTCCGTGTGATA
CACTTAAAGTTGGCTGATCTCAACCGTCCGATGAGATGACCGTCAAGGGGGAAGAATCAACTACGAGCTGACTTAACACG
TGTGGAGGATTGCACGTGATCGACGACTCTTCGATTACCACATGGATCCTTAGTTCCTTACCATAGTATTTTTCTCTTTA
ATGAAAAACAATTGGCGATTCAGTCAGAATCATAAAACTATGAGTATTACTGTATTATTATCGAAACTATAAAATTTCTG
TTGTCATGCCAAATGTTATTCATGATGTTAGATCAAAAAAAGAAGTTGTTTTACTAATTGTCTTTGCATGCATTTTGTTT
TGTTTTGTGTGTCAAATCTATACAATAAAATGTAATGGATTAACGATGGGATGAGAATGATGTTAATATGTGAATGATTA
ATATCACAATCACACAAAATGACATTTCATTTTCTTGTCTTTAACTATGAAATTGGGAAGATCTGGATTCACTATACTGA
TTCAATTGGGGATATTTTGCTGTTTTTGATAAGATAAGATAAGGTTTTCCCAAATGCATATAATATGGTTGTTATCTAGT
TGTGACTTTGTCTTTTAATTTGTTTCACACTATTAATGGTAAAGATGATCTTATAAAATACAGTAACAGTTTTGTTTACT
AACTGTGGAAGATGGAAACTAGTACTTGACTTATAATATTATTGTCAAAACAAAGATAAGTGATTACCGACGGGTCTATA
TTTTTGTCTCCTCTTCATAATATTAAAATTTTCAAATAGAAAAAATGGAAATGATTAAGCAACCAAAGCTCTAAAGGACT
GATGTCCTTGTTTTGCAAATTCACATCCCCGATATATGCATGTCTCTTCGTGCAAAACATCAATTGAGGTCCGTGTGGAC
ACCTTTGTGGAATGAGCTTGTGCAAAACTAGTTGATCCGATGTTCGTTGATTCAAAAGTATACCAAATACAAAGATAGCT
CAATGACCATTGATTTCGAAGAATATGGTCGTTCATCGAGAGTTTTTGATGATCAGTTGATTTATGAAGTATACCGATCA
TACCAAACAAGTATATTCAAAACATCCTTATACCTTGATGAATTGTGTATATATAAGGAAAGAAAAGCCATTAGCCGAAA
TGTGTCATGAACCTAAATCCTAATTATTGCTTGTTAGAAACGAGACTTATATACTATTAAAACCAAAGAAAAAGAAAAAA
AACTTAACTATTTTTAAGGACGAAGTGGCTTAACGTTAAACAAATGTCACAGACGACTCGTTCAATGCTATAGCATTAAG
CAAACAAACCAAACAAACATAACCAAACCCAAAACACACT
>AT4G17960.1 | chr4:9972228-9975227 FORWARD LENGTH=3000
ATTGTTTTTGAACACAGAGAAGATTAGGACAGGTTTTTGTTTTATCAGAAACTCCGGATTGAATGTGTAAAGAGGGAAGC
AAAAAGCAAATAGAGTTGCAGTCTTGCAGACATATTAGCGAGAAATGGCAATGATCAGTTTAGCTTTGTTTGTGTCTGTG
AACTCTATATTTTGGCTTATCGAATCTGTACAAACTGATTTGATTCATCAAATTTGTTTTTGGGTTATTAGTGTTTGATG
TTTGGTGTAGATTATAGTTTTTTTGAAAAAACTTGAATAATAATTTGGTGTAGATTTTGCAAAAAAGAAACTCCATAGGA
TTTGGTTTTTGTTCAATAATTGGTAAAGATTTGTAAAATCTAGATATCAACGGCAATAAAGGGTTTATGTACTTGAACAG
TTGGTAAGTAGACACTAGAGCAAAGAACAGGGAGAAAATATTGGCGTGCTTTGCCCAACGATGGCCTCTATATCGAGCGA
GATCACAAAGGAGCCAGCCCAAACCAAACAAAGAGAGCAAGGTGAGCAGGTCGAATGTATCCTCCATATCCATCTTTTGC
GGATGAGCGACCAATGGAACGGTGATGTGATTTTGTCGAAAGGTAGGCTTTGGAGAATGGGAGAACAAGCCTAGTACAAA
CGCGCCAAAAATTTCATGGACCGTGCAAAAAGAATCTCGTTCCAAGTAGCATTTGTTTCCATTGGAACCATTTGAATGCC
GTTGTGATGTACTTTTGAGATGATCCGTTTCTTCTTCCTTTTTAAAAAAAATGCATTGAGCATTTGAGCATCAAAGACGA
TTACTTATAGTATAAATGATTTGGAACACAAGAGAGGCTATGAAAGGTTTTTGTTTCATCAGCATTTCAAAATATTGGTA
TCAAACCATATAAGAATACATGTTGTTGTGATACATTATCGAAGTACTAGACTATGCAATGAGACTTGGTTTTTCGTCCT
TGAGCCAAAAATAATAATGACTAGCTTTATAATTTGACAATCACAATTAGTTTTGAGATACTCTACTGGACTTTGTAATT
TGTATTACTACGATGATCTTTGTGTGTGTATACATAATAATAATATGATCAACCTTTTTGGTTTAAACATGAATCCAAGT
TTCTTTTTTGATATCTGTATTGGTAATATTTTCCTGCCACGTGTGGAGGTCTCACAAGAGCCACATGGACAAGACACGAG
AAATCTGAAATCTCAAAAACTCAACAACACGAGAACAGCTGTTCTGTTGCTTAGGAAGATCTATTACCTCTAACCACAAC
ACTACAAAGAGAGTACTAGTTAATTAGTTTAATTTACTGGATTTTTCTAATAATTTCTATTGATATTCGAATGTAAAACT
CGATGTAGGACTACAATTGTCCATATATGAAGTTGAAATACATAATGTAAAATCTGATTATAGAAAAACAAAAAATTGTA
GGTTAACTATCAGCCACATAGAAGAAAAACAGGATCTTTCTTTGAAGTTAAATTTATAAACTAATCTCCCCATTTCAATG
AGCTGTATATCAACTCACAAGTCGTAACCCGTGCCATCATTAATATTGTTCACGTACATTTTCCTTTTGGCAGAAGATTA
CGGTTTGAGTTATACTATTTCGTGGAATTACATATTTTAAAAAATCTTTCTCCAAAACTATTTATTTTCTCTTTTGTTTA
TTTCGTACTAAACTATTTCATATGATGCAGAAACTTAAACTGATCTTACCACGTAAACGTGGCAAGAATTAATTTACACA
ATTAATAACAAATATATAATCTATATTATATTTGACAGTAATTCGAGATCTTTAGCATTTAATTTAGTGTTTTTAGTTTG
GTGTTCGAAGCCATCAATTGATTTTTATTTACATGGCGGTTACATATTTAGGGGGTTAACGTGGCTTTTAATTCATAGAA
TGTGATTAGAACACACAATTTATAAAAATTAGTTGTCCCCGTGCAAAAAAAAGAAGGTATACATGTGTTATGTGTCAACG
TTGGTACGACTTTGAAGGATCTAAAAGGTCAAACTTTAGTTGAGAGTTGAGACAGTGATAACTTGGTTTTGACTTTCTTA
CATGCATCGCCACAACAATACAATATTTCTACGAATGCATAAAAAACAAATTCTATGCTTTAATTTTTTTTTTTTTTTCT
TGAATGATTGTTAACGATAAACTGTAAGAGGATAAGTTAAATCTCTTTTTATTGTTAGTAAAAATAGAAATTCGTGTAAG
GACTTCACATATTTGATCTCTTTTTAATTAGCGTGACACAATAACTAATTCTCAGTTCTCGATGTACCTACTAAATTCCT
TAATCTAGGAGGACAACGTATATCGGTATATGACTAAGATCTAGTTCTTGGAACTACATGTTTAACAATATTGGTACTAA
TTGGGGGACACATGCATATAATTATACAAATTTGTATATCTAAGGATAAAAATTGGATCTCTAATTTTCAAACTAAAAGA
ATTATGGAACGTATGTTAGTTTAATATCCTTTTCAACAGCTTTTGACTTATTTAATTTTTTCATCTTGTGAACAAGAGAG
AAAAAAGTACTCTTTAATTTATTATTAACTTCAATAATTGCAAGTCATGTGAAACCCATCAATCTAATCTTTTCTCACTT
GCCAAAAGAGAATATTATTTCTGTAGCTATTAAAAGTAATTATGTAAATTTATACCTATCCTATTATAGAGGTAAAAAAA
TGTAACACCACGAGAATTTTTATTTACCAGAAATGTAGAATGGAACCTAAAATAATGAACAATTATTAATGCTATAGGAT
CGATTAATCGTAAGAAAAAAAAATTAGAAAGAATAACATTAGGCAAATTTTTTAAAACGATCATCAAACGAAACCGTAAA
ATGGTGAAAAAATATTTTACATTTTGTCATAAAAATGACAAAACATCAAAGTACACCCTTAAAAATCCCTATTTTGTAAA
GTCATAGGACACGTAATTTTTTAAATTACTCGAACCTACA
>AT4G17970.1 | chr4:9977723-9980722 FORWARD LENGTH=3000
AGCAACGAACGACGACGATAAATTGAGTTTTTTAGATTAGACTAAACCGATCGGTATAAGGGGTCGATGATGCGATTCGA
TTCGGTTTGGTATGATTCGGTTTGTCCTTTTTACGATGATGGGAATTAGGAATCGGATGCTTTTTCCTTTTCGTGTCTTC
GTTTTCAGAATTTACTAATAAGAAAATTATCGTTTCTTGAATAGAAAAAACTATTATGTGTTTCGTTGTGTAATGAATTG
AGATGTCTGGTTAAGACAAACAATACAAGGAGAAAGATACAGTCGTAATGTTTAAGGCCGGTTATTTCTGGTCCGGCAAT
TTGAATTTCCGGAATTTAATTGTAAAGTGAAAAACAGAAAAAAAAGAAAAAACAAAAAAAGGAAGGGCCCAACCGGGTTC
GAACCGGTGACCTATTGATCTGCAGTCAATTGCTCTATCACTGAGCTATGGACCCAATTTGATATTGTTCACATTTTGTA
AATCATATAGACTATATATCAAAAGTATTTCGTAGATCATTTTCAAGAGGAAGAAATATTCTTATAAATTTTAAAAGAAT
GAAATGTAGAAAGCTCATGGAAAAAAGAATTTTGTTTGAAAGGTCTCTAACAATTGAGAAATGCAAGCTTTTGGGATTTT
CATACATCTGTAAACAAATTGCTGCGTCACATAGTTTTTGATTTTAATCTCTGCATATTTATGGAATTTTGTTTACATAA
ACTTTTGAAATGTCAAAATGGTCCCGAAACTATTGCTTTTATAGACAAAATATTGGATTTTTAATGCAAATGATTGTTAT
GACTTCTACATAAGTTGCTTTATATAATATAAGTTTGGTCCAATTAATGATTGAGAAGAACATGATTGATTCTCTTTGCA
TATATCATATCAAAGGTATCGGAACATTAAAATAAGACTCTATAATAACGTAAATCTTCATACGAAAAAACTTTAAATAA
GGAATTTATTATACTCATTCCTTATATTAGCAAACAATATATATAAAACTAAAATAAAAACCAAGAGTAAGATAATTAAA
TTCTCAAAAGAAAATGATAGACGTTCACAACTAGTTCTTCTTCTTCTTCCAAGTTCCAAGACACCAACGTTAAAAGGCGT
TTTTGTCCTAAGAACGAACCAACATTTCTTGTAGCTAAAAAAGGTTTGAGTAGTCAAATGAACCGGTTTGGTCATTTTCA
TAATTTGTCCAATAACCGGTTTGCATCGACTGATCAATGTCCTGGTCCACATTGAAATAACAAGAGCTCACCGGAAATTC
CACGTGGTGGTTTGCCGTGGTGACCGGAAAATGGTAGTTGGGAAAGCACTCAGAAGCAACCTCCTTAATCTGAGGATAAT
CCTATATTTAAAATCACAAAACCAAAAACACATATCAGACCACTACTGTCTATACAAAAACTATTTTGGTTTAGATAATA
GATGTAGGTACCTTTGACGAATCAAGGATGAAATCAGGAGAAATCCAAATGCTTGAAGAGTCGTTTGTAGTAGAAGAAGG
CTTGAACGATTGAATCTGCGACGCTTCATCGCGACAAGGAGAGGTCGCGAGGCTAGAGTAACAAGAACCAATGTCTTGTT
CGTTTTTATTTTTCAAACTTTTCGAATTTTTCTTCAGTTCATTCTTCTTAACTACGCGACATAACGCAAAAGCTCCCTAA
AATTCAAACATATATATGGTTTTTAGGCTTCGTTCCATTAGTTCATAAAAATGAATATTATGAAGTTGGATCAAATGAAA
CGAACTCTAATTTTCTTACCTTGAAATTTGGTGATTTTTGTGAATGATCATCAATATCGCATAGACGATATTCATGCATA
AACCAATTAGTTCTGTCGCCTAATGGGGCACGACCTTCATAGAAAACTAAGGTTTTTCGGTATCCAGCTATAACATGCGA
TGATTTACAAGTGATTTTCCGGTCTTTACCAGTTGCTTTCCAATAACCCGCTTTTGTAGCCCTATTGGTTCGAGAACCGT
TTGCATATTTTTTGTCTCTTGGACAGAAAAAGAACCATTCCAAATCTCTATTTGGAAGGAAAGATTTACCTAAAATTCAA
AGATAAAATCAAACAAATTTAGTTTTATTTAAATATAAATTTATGGATAAAAATCTAATTGTTTTCCTTTTCAAATTACC
TGGCAACTCCCAAGGATCAAATTTGTATAAGTCGATAACAGGAATGACTTCAAGCTCAATCTCGAGACCTTCTATTTTTC
TACTCAAGTAGTAGCCTATGAGCTCTTCATCAGTTGGATGAAATCTAAATCCTGGAGGCAAACATGAACTCCCCATTTGC
AAAATTCACACTTGTAGCTTGCGACACAAGAGAGTTGTCGAAAGCTAATATTTAACTAAATATCTATTGACTATTTGGAA
AATCTAAAAATATAAACTTTTTTCGACATTCAATTTGTTTTTGAAAATAAGTTGCAACTCACTTTGATTGCATCCTTTTT
GTGACAATATCATTGTCTGAAAGAGATTGTATGTTTACAAAAAAAAAAACGAATTATCCAAAATTCTCTTTTTAAAAATA
TATCTAACACCTAAGAAAAAAAATAGAAACAAACTTAAGGTACAATTCAGAAATAACGAAGAGCAGTTGGTGGAAGAGCT
AATTGCTGCGGGTCAAAGAGTCTGACTGAGGAAAAGGGTTCTCTGACTTATTAGCTATACAAGACCAAAAAAAAAAAAAA
GTTATTAGTGAGTATTGATTAGGAGAGTGATTAAGATCGGAGAGAAGAAGAGAAGGTTGGTAGAGTGTTGAATGGTTGTG
GGGTGAATGATATTTATAGCACAAAGGTTGCGAAACTTTGTGAGGCAAATTTAATCATAGCTTAAAATATGTTGATGAAT
TTTTCTGTAGAATAAACAAACAGTATTATAATAGTCAGTGCCGTTAATATTCAGAAGAAAAAATAACTCGACACACCGAA
AGCGGATAAAGACATTGCTTGTCTTAAGAGTTCCCAAAAT
>AT4G17980.1 | chr4:9975850-9978849 REVERSE LENGTH=3000
GACAAAAACGCCTTTTAACGTTGGTGTCTTGGAACTTGGAAGAAGAAGAAGAACTAGTTGTGAACGTCTATCATTTTCTT
TTGAGAATTTAATTATCTTACTCTTGGTTTTTATTTTAGTTTTATATATATTGTTTGCTAATATAAGGAATGAGTATAAT
AAATTCCTTATTTAAAGTTTTTTCGTATGAAGATTTACGTTATTATAGAGTCTTATTTTAATGTTCCGATACCTTTGATA
TGATATATGCAAAGAGAATCAATCATGTTCTTCTCAATCATTAATTGGACCAAACTTATATTATATAAAGCAACTTATGT
AGAAGTCATAACAATCATTTGCATTAAAAATCCAATATTTTGTCTATAAAAGCAATAGTTTCGGGACCATTTTGACATTT
CAAAAGTTTATGTAAACAAAATTCCATAAATATGCAGAGATTAAAATCAAAAACTATGTGACGCAGCAATTTGTTTACAG
ATGTATGAAAATCCCAAAAGCTTGCATTTCTCAATTGTTAGAGACCTTTCAAACAAAATTCTTTTTTCCATGAGCTTTCT
ACATTTCATTCTTTTAAAATTTATAAGAATATTTCTTCCTCTTGAAAATGATCTACGAAATACTTTTGATATATAGTCTA
TATGATTTACAAAATGTGAACAATATCAAATTGGGTCCATAGCTCAGTGATAGAGCAATTGACTGCAGATCAATAGGTCA
CCGGTTCGAACCCGGTTGGGCCCTTCCTTTTTTTGTTTTTTCTTTTTTTTCTGTTTTTCACTTTACAATTAAATTCCGGA
AATTCAAATTGCCGGACCAGAAATAACCGGCCTTAAACATTACGACTGTATCTTTCTCCTTGTATTGTTTGTCTTAACCA
GACATCTCAATTCATTACACAACGAAACACATAATAGTTTTTTCTATTCAAGAAACGATAATTTTCTTATTAGTAAATTC
TGAAAACGAAGACACGAAAAGGAAAAAGCATCCGATTCCTAATTCCCATCATCGTAAAAAGGACAAACCGAATCATACCA
AACCGAATCGAATCGCATCATCGACCCCTTATACCGATCGGTTTAGTCTAATCTAAAAAACTCAATTTATCGTCGTCGTT
CGTTGCTTCATTCCGCGGCACCGACACTGATCGTAACATTCGCCGGGTTTTCGCATCGGACATCGTCAGCCGTCTGATCT
CGCTTGTTATCATACTCCTTAAAACTTGCGATCCTTCCCAATTCCTCAACTTCTTCGATTACATTATCGAGCCTCGCCAC
CATTTCCACTAGCAACGACGCAAACGCCGCGAACGGTAATGCCTCCGAGAATTCGAGACTCGTCATCACCGCGATTTTGC
TCAGCTGTGGCCGTAACATCCTCCTCTCTCCCGCCGCCGACATCTCTGAGTTACTGTTCTTGAACGATCTCCGGTACTCC
ATTAAAGCTGACGTGTCAGTCCTAAAGCTTGAAAGTGAAACGGCTCCGTTTTGGCCTTGACGTGAACCGGTTTCTGTAAT
TTTACGTGTACCGGTTTCGGTATTTTGAAGAGAAACGTCGCCGTTTAGATCTTTTCCACTGTTACTACTGTTGCGCTGAT
GGTGTTTGTTATTGGAAATGCTACCGTTTTGGTGTTTATTATTGTGACGATGGAGGTTAGAGCCAAGGAAGAGTTTAGGC
TGAGACTTGATAGCGGAATTAAGATCTTGAAGTGCCACGTGGAGATGATCGGATAGAATCTCCGGTGAACAATGACGGTG
GTTTGAGATGCTATCTGCGAGTTCCGTCAAAGCTTTGCATACTTCTCCGGCTAATCTTACACAAGGATCTTTAAAAAGCG
CGCGAACGGATCTTGGAGTCTTGAAAAACAAAAGATAAACAAATATAGAAAATGATTTTAAGTTGATTATAAAACATGAC
ATTATAGTGTAATCAATAACCTTACTTGAATCTCAGTTTGTAAGCAACCGTGAAGAGCAACAACAGTGTAACCAAATTGA
CGAAGAACAGCTCCAACTTTAACATATTGTTGACATGGAAATCTATGACAACGTAGAGTGTGTCTTGGTTCCCAATTTGC
ATATAATGCCTGAAGAATTTCTTATAATTATATATATATTCCGTATAATGCCTGAAATATTAGAGAAATATATAATAAAG
ACTTACAAGTGTTTCGTCAGTAGATTTAGAATCCAAAACAGCTTGATACCCTTCGTAGATTCTGTCTTTTGAATCTGTTT
TTTCTTTCTCTTTCTCCTCAAAGTACTCATCCACACATGCTATACGTATAAACACAAACACAATTATAGAATATTAAAAC
AAGATAAATTAAGTAATATTTTTGGAATTATAAGTTTGGTGTTAAGTATTAACAAAACAAAAATGATATTTTCGAGAATT
ACATACCTTCTATAGAGCGAGAGAGGCCTTGGAGTTTACCAACGGTGGTCTTGTGTAGATCTTCACCAGACCAAATAGGA
AAAACAAGAAGGCTCATGAAAAGACAGATTCCGCAACCAACGGCTATAGTGTAGAATCTATCGTGTGCTATGTTTATCAC
ACTATCTACTCGATAGCTTGACACCGTTATAAGATTGAACGTCAAGAGAAATATCACAACACCGTAATCGTAATTCTTCT
TTATGTATGGTATAAATCTTATATAAGTAGCAGCCGCTCCTGTAACCATAAGAATGAGAACATAGATTAGTAGTCTTATT
GTTATATAGAGTTTGTCTCTAAAAGTTAGAGATTTTACGGTTAGAGACTCCAATGTGAATAAAAAGAAACGCACTAAACG
GGTAAAATGTATTTTTTGGAAAAAATATTGCATACCAATGATAAAAACAGCAGTGCCAATGAAGATAGCTCGAAGGACTT
TGCCGGAATCATTAGCTACAAACTCAATGAAAAATGCCAAAGATCCCGCAATTAGTGTCCCTAATCCTCTATTAAGCCCT
TTGCACAACGTTGCACCTAAAGAATCAAGAAGTTAAACAA
>AT4G17980.2 | chr4:9975877-9978876 REVERSE LENGTH=3000
CTACAAGAAATGTTGGTTCGTTCTTAGGACAAAAACGCCTTTTAACGTTGGTGTCTTGGAACTTGGAAGAAGAAGAAGAA
CTAGTTGTGAACGTCTATCATTTTCTTTTGAGAATTTAATTATCTTACTCTTGGTTTTTATTTTAGTTTTATATATATTG
TTTGCTAATATAAGGAATGAGTATAATAAATTCCTTATTTAAAGTTTTTTCGTATGAAGATTTACGTTATTATAGAGTCT
TATTTTAATGTTCCGATACCTTTGATATGATATATGCAAAGAGAATCAATCATGTTCTTCTCAATCATTAATTGGACCAA
ACTTATATTATATAAAGCAACTTATGTAGAAGTCATAACAATCATTTGCATTAAAAATCCAATATTTTGTCTATAAAAGC
AATAGTTTCGGGACCATTTTGACATTTCAAAAGTTTATGTAAACAAAATTCCATAAATATGCAGAGATTAAAATCAAAAA
CTATGTGACGCAGCAATTTGTTTACAGATGTATGAAAATCCCAAAAGCTTGCATTTCTCAATTGTTAGAGACCTTTCAAA
CAAAATTCTTTTTTCCATGAGCTTTCTACATTTCATTCTTTTAAAATTTATAAGAATATTTCTTCCTCTTGAAAATGATC
TACGAAATACTTTTGATATATAGTCTATATGATTTACAAAATGTGAACAATATCAAATTGGGTCCATAGCTCAGTGATAG
AGCAATTGACTGCAGATCAATAGGTCACCGGTTCGAACCCGGTTGGGCCCTTCCTTTTTTTGTTTTTTCTTTTTTTTCTG
TTTTTCACTTTACAATTAAATTCCGGAAATTCAAATTGCCGGACCAGAAATAACCGGCCTTAAACATTACGACTGTATCT
TTCTCCTTGTATTGTTTGTCTTAACCAGACATCTCAATTCATTACACAACGAAACACATAATAGTTTTTTCTATTCAAGA
AACGATAATTTTCTTATTAGTAAATTCTGAAAACGAAGACACGAAAAGGAAAAAGCATCCGATTCCTAATTCCCATCATC
GTAAAAAGGACAAACCGAATCATACCAAACCGAATCGAATCGCATCATCGACCCCTTATACCGATCGGTTTAGTCTAATC
TAAAAAACTCAATTTATCGTCGTCGTTCGTTGCTTCATTCCGCGGCACCGACACTGATCGTAACATTCGCCGGGTTTTCG
CATCGGACATCGTCAGCCGTCTGATCTCGCTTGTTATCATACTCCTTAAAACTTGCGATCCTTCCCAATTCCTCAACTTC
TTCGATTACATTATCGAGCCTCGCCACCATTTCCACTAGCAACGACGCAAACGCCGCGAACGGTAATGCCTCCGAGAATT
CGAGACTCGTCATCACCGCGATTTTGCTCAGCTGTGGCCGTAACATCCTCCTCTCTCCCGCCGCCGACATCTCTGAGTTA
CTGTTCTTGAACGATCTCCGGTACTCCATTAAAGCTGACGTGTCAGTCCTAAAGCTTGAAAGTGAAACGGCTCCGTTTTG
GCCTTGACGTGAACCGGTTTCTGTAATTTTACGTGTACCGGTTTCGGTATTTTGAAGAGAAACGTCGCCGTTTAGATCTT
TTCCACTGTTACTACTGTTGCGCTGATGGTGTTTGTTATTGGAAATGCTACCGTTTTGGTGTTTATTATTGTGACGATGG
AGGTTAGAGCCAAGGAAGAGTTTAGGCTGAGACTTGATAGCGGAATTAAGATCTTGAAGTGCCACGTGGAGATGATCGGA
TAGAATCTCCGGTGAACAATGACGGTGGTTTGAGATGCTATCTGCGAGTTCCGTCAAAGCTTTGCATACTTCTCCGGCTA
ATCTTACACAAGGATCTTTAAAAAGCGCGCGAACGGATCTTGGAGTCTTGAAAAACAAAAGATAAACAAATATAGAAAAT
GATTTTAAGTTGATTATAAAACATGACATTATAGTGTAATCAATAACCTTACTTGAATCTCAGTTTGTAAGCAACCGTGA
AGAGCAACAACAGTGTAACCAAATTGACGAAGAACAGCTCCAACTTTAACATATTGTTGACATGGAAATCTATGACAACG
TAGAGTGTGTCTTGGTTCCCAATTTGCATATAATGCCTGAAGAATTTCTTATAATTATATATATATTCCGTATAATGCCT
GAAATATTAGAGAAATATATAATAAAGACTTACAAGTGTTTCGTCAGTAGATTTAGAATCCAAAACAGCTTGATACCCTT
CGTAGATTCTGTCTTTTGAATCTGTTTTTTCTTTCTCTTTCTCCTCAAAGTACTCATCCACACATGCTATACGTATAAAC
ACAAACACAATTATAGAATATTAAAACAAGATAAATTAAGTAATATTTTTGGAATTATAAGTTTGGTGTTAAGTATTAAC
AAAACAAAAATGATATTTTCGAGAATTACATACCTTCTATAGAGCGAGAGAGGCCTTGGAGTTTACCAACGGTGGTCTTG
TGTAGATCTTCACCAGACCAAATAGGAAAAACAAGAAGGCTCATGAAAAGACAGATTCCGCAACCAACGGCTATAGTGTA
GAATCTATCGTGTGCTATGTTTATCACACTATCTACTCGATAGCTTGACACCGTTATAAGATTGAACGTCAAGAGAAATA
TCACAACACCGTAATCGTAATTCTTCTTTATGTATGGTATAAATCTTATATAAGTAGCAGCCGCTCCTGTAACCATAAGA
ATGAGAACATAGATTAGTAGTCTTATTGTTATATAGAGTTTGTCTCTAAAAGTTAGAGATTTTACGGTTAGAGACTCCAA
TGTGAATAAAAAGAAACGCACTAAACGGGTAAAATGTATTTTTTGGAAAAAATATTGCATACCAATGATAAAAACAGCAG
TGCCAATGAAGATAGCTCGAAGGACTTTGCCGGAATCATTAGCTACAAACTCAATGAAAAATGCCAAAGATCCCGCAATT
AGTGTCCCTAATCCTCTATTAAGCCCTTTGCACAACGTTG
>AT4G17990.2 | chr4:9981512-9984511 REVERSE LENGTH=3000
GGTAGTACCCTACTCTACTTATGACGCTTGTAATAATCTACTCTAATTATGAAGCTTGTAACAATTCATAAGACTATGCA
TTCATGTTGTACTTTATGGAAACAATTTATAAGACTATGTAACATGTTGTACTTTATGGTTATTGATCTCCTCTCTTCCA
AATATGTTTACTAAGAGTTCTTGGTTTGGTGTCTGTGTTTACTTCAAAGTTGTGGGTTAATTTAGTGTATGTGGAATATC
GGAGATAGAAAATCACGCAGAACAGTTGGAAGTTGCGAGTCTTTTTCTTTTGATTTACAAAACAATTTCTTTGTCTAACG
TAAAAAAGAAAAACCTCTAGCAAGTGAAAAAGAAAATGTAGCGTGGTTATTCTTTTTTACATGGGACAAAAAAGAATTGT
TTTTGAGTTGAAGAATGAGATGTACTCTAATTATGAACCTGTTTAGATCTTTATAAAAAGATATGGGCTGTTGAGGCCCA
ATACAGGTCCATAAATAGAATGATGATGTGTATTTAAGGGACGTATAGCCTTGTCGAAATTTAATCGACTAAAAACCTTT
AAAAGTGCAAAGTTGAGAACTTTCCCTGACGTTTGTTAATGGAAGATTACATCAAAGAGCGGGTGAAGTTTTGGGCTCGA
TTCGGGGAATCTGATAACTGATTTATGCACACATCAATCATATAATAGAGTATTTGACAATATTGACTTATATGAAATTG
ACTATTGTTTGGTATGATTTTGCTACTCACTTCCTTTAACCCACATTTTTGTTCTAATAGTTTTGAGGTTTGAATCTAAA
CCTAGACAAGAATATTTATAAATTTAGATCAACTCTGAGCATCCATGTTACTAAAGACTAATCGTTGGTGATTATTAGAC
CCAAAATCAGACAATAAATAAAACGAAAAGGGGAAGAAATCAAGAAGGAGAAAGTTGAGTTATATATAGTGTGATTAACA
AATTAAGTGATAAATTGTGGGATCTTCTCATTTTCTAAACTTTTTTTAGTAATTCTGAATTTTGTTTTATTTGCGACTAA
GAAAATTTTGGACCTAAACCCATAATTTCCTCAGACCAAATATTAAAAATGATTAAACTAGTAATTTTGAACTTTTTTTT
GTGAGTGATATAAGAAACTATTACACTGGTTGAGATGCGGATAAATAAGAGTCTTACCATTCCTTTTCACTTTTGTTTTT
CACTTTCTTTAGAAGATATAGCTGGCACAAAGTAGTACATTAACTTTGAATAGAATTTTCCGATTGTAAAGTAACTATAA
AACCTATGTGTAACTGTATTATAATGAAGAATTATATTCTAGCTCCCTCTTTCACACCAAAAGAAAATGAAGATTTATAT
TGTCTTTCTATTGATACGGTTAACTAAGTTGATGACAATCTACAAAACCATTCAATATGTATATATATTGTCTATCGATA
AGTTTAGCAATATTTACTTTTTGTCGGAATCGCGGACTAGGAAAAATCACATGTCGGCAAAAACGAGAACACGATGACCA
GTGTGGTGGGTTGGTAATTTGGTATATTTGGTTGGTCCATGATATCGGTTGAATCTATTTAGAATTTGCAAAAATAGTTC
CGATATGACTACTGATATGAATTTACCCCCGGACATTAATTAGTAACGACATAATATTCAAACGTATATGGTACTTTTTG
ATATATAAAATTAGGGCTCAGTATAGTCAACATAGAAGATCCGTTATTCGTATTTCATAGGCTAACTTCTTCTTTTCCTA
CCATATGACGTAGTTATTCACGCTTTAGGCCTTTTTCTTCATTTTTGTTCTTTTGTCTCTCTTTAATCAGTGTTAGGGGT
CATGGTGACCGTTCCTAAAGTATCGTATAATTATAAGGTGCACTTTTTGGTATATAGAACTTATTAACCTTATACATTTC
CATCTCGTGAAGTCATTCGTTTTCCCAATATTTTTTTATTTTCTTTTCCTCTTGAATATTTCAGCTATCGGGTCTTACAC
AAATGGGAACTAAACTTTAAACTACAACTTTACATCTTAAACAATAACATATTTCCGGTAAAAAGAAGACAATAAACAAA
ATTTTCTTCAAAGTTTTGTTATCTCTTCTAATGTCTTAAAAGTTGAAAGTGGTTACTCTAATAAAAAGCAGTTTTGTCTT
ACTCATACTGACGTGGAGGAACATTGTTACACCCCCTTCAAAATAGTCAAGAAAAAGTTTAGAATATTGAACGAAAGGAA
AAATAAAAGAATTAGCTAGGACCGAGTTTCTATGACCTAGAACTAAAACTCCCGTTACATACTTATATCAAAGAAACGAG
CTAGAAAAAACATTAGAGAAATGTAAAATATATCTCTCTCTTTTTGGTTAACCAAGGTTTACTAATCCGATATACAAGAA
TGACATGCAAATAAACATAGGGTTAAGTTGTAAAGTAGTCAGATATTTAAACTTAATTATGGAATTGGGCAAATTACTAT
TTATAATTGGATTTTTAGTCACTAACCTTTGACCCTATTACAGACAAAATCAAATATACCCCATACCAACTCTATTATTT
ACAAATATGCCACTAATCTTCTTCTTCTCCAATGTCGTTGAAAGCAATTGGGATTTGTGCTTTTAGATTCAACATTTCTC
TCTCCTCATACTCACATTCTTTGTATTTCTTTATATATATATATATATATATATATATATATATATATATATATATATAT
ATTTATTTATTTTTTAATAACCTCTTCAATCTAATAATTGAAATGCTTATCAATGTAAATTTATTTTCTAAATTAATTCA
GATACATAAAAATCTATATTTTTTCTCTATAATTTGATATGCATTTTGTTAATAATTTTAAATATATTATATAAACATTT
TTATTAGTAGTCAGTACAGTTAATTATGTGTACAGATTTTTATTTATACAACTTATTTAATAAGTACAAATTGAAATCGT
CCAGCCATAATTGGAAAAATAGTCATTTTACTATTCACAA
>AT4G17990.1 | chr4:9981723-9984722 REVERSE LENGTH=3000
GGAAAATGTGAAGCAGCCAAATGAGAGACTCAAGGCCAGAAATGCAGTTTTCTACATACGGTACAGGTACTACCCTAATA
AGGGACGGGCTCCTAAGGGTAATGGTCACAAGCCTCCCCGTGATCGCATCGCTATCATAAAAAGAACTATGGACATTCAG
GGGCTTCTCACACTCGAGTTCGATACTCGGTATGCAAAAACTCTTCTGTAAGGTAGTACCCTACTCTACTTATGACGCTT
GTAATAATCTACTCTAATTATGAAGCTTGTAACAATTCATAAGACTATGCATTCATGTTGTACTTTATGGAAACAATTTA
TAAGACTATGTAACATGTTGTACTTTATGGTTATTGATCTCCTCTCTTCCAAATATGTTTACTAAGAGTTCTTGGTTTGG
TGTCTGTGTTTACTTCAAAGTTGTGGGTTAATTTAGTGTATGTGGAATATCGGAGATAGAAAATCACGCAGAACAGTTGG
AAGTTGCGAGTCTTTTTCTTTTGATTTACAAAACAATTTCTTTGTCTAACGTAAAAAAGAAAAACCTCTAGCAAGTGAAA
AAGAAAATGTAGCGTGGTTATTCTTTTTTACATGGGACAAAAAAGAATTGTTTTTGAGTTGAAGAATGAGATGTACTCTA
ATTATGAACCTGTTTAGATCTTTATAAAAAGATATGGGCTGTTGAGGCCCAATACAGGTCCATAAATAGAATGATGATGT
GTATTTAAGGGACGTATAGCCTTGTCGAAATTTAATCGACTAAAAACCTTTAAAAGTGCAAAGTTGAGAACTTTCCCTGA
CGTTTGTTAATGGAAGATTACATCAAAGAGCGGGTGAAGTTTTGGGCTCGATTCGGGGAATCTGATAACTGATTTATGCA
CACATCAATCATATAATAGAGTATTTGACAATATTGACTTATATGAAATTGACTATTGTTTGGTATGATTTTGCTACTCA
CTTCCTTTAACCCACATTTTTGTTCTAATAGTTTTGAGGTTTGAATCTAAACCTAGACAAGAATATTTATAAATTTAGAT
CAACTCTGAGCATCCATGTTACTAAAGACTAATCGTTGGTGATTATTAGACCCAAAATCAGACAATAAATAAAACGAAAA
GGGGAAGAAATCAAGAAGGAGAAAGTTGAGTTATATATAGTGTGATTAACAAATTAAGTGATAAATTGTGGGATCTTCTC
ATTTTCTAAACTTTTTTTAGTAATTCTGAATTTTGTTTTATTTGCGACTAAGAAAATTTTGGACCTAAACCCATAATTTC
CTCAGACCAAATATTAAAAATGATTAAACTAGTAATTTTGAACTTTTTTTTGTGAGTGATATAAGAAACTATTACACTGG
TTGAGATGCGGATAAATAAGAGTCTTACCATTCCTTTTCACTTTTGTTTTTCACTTTCTTTAGAAGATATAGCTGGCACA
AAGTAGTACATTAACTTTGAATAGAATTTTCCGATTGTAAAGTAACTATAAAACCTATGTGTAACTGTATTATAATGAAG
AATTATATTCTAGCTCCCTCTTTCACACCAAAAGAAAATGAAGATTTATATTGTCTTTCTATTGATACGGTTAACTAAGT
TGATGACAATCTACAAAACCATTCAATATGTATATATATTGTCTATCGATAAGTTTAGCAATATTTACTTTTTGTCGGAA
TCGCGGACTAGGAAAAATCACATGTCGGCAAAAACGAGAACACGATGACCAGTGTGGTGGGTTGGTAATTTGGTATATTT
GGTTGGTCCATGATATCGGTTGAATCTATTTAGAATTTGCAAAAATAGTTCCGATATGACTACTGATATGAATTTACCCC
CGGACATTAATTAGTAACGACATAATATTCAAACGTATATGGTACTTTTTGATATATAAAATTAGGGCTCAGTATAGTCA
ACATAGAAGATCCGTTATTCGTATTTCATAGGCTAACTTCTTCTTTTCCTACCATATGACGTAGTTATTCACGCTTTAGG
CCTTTTTCTTCATTTTTGTTCTTTTGTCTCTCTTTAATCAGTGTTAGGGGTCATGGTGACCGTTCCTAAAGTATCGTATA
ATTATAAGGTGCACTTTTTGGTATATAGAACTTATTAACCTTATACATTTCCATCTCGTGAAGTCATTCGTTTTCCCAAT
ATTTTTTTATTTTCTTTTCCTCTTGAATATTTCAGCTATCGGGTCTTACACAAATGGGAACTAAACTTTAAACTACAACT
TTACATCTTAAACAATAACATATTTCCGGTAAAAAGAAGACAATAAACAAAATTTTCTTCAAAGTTTTGTTATCTCTTCT
AATGTCTTAAAAGTTGAAAGTGGTTACTCTAATAAAAAGCAGTTTTGTCTTACTCATACTGACGTGGAGGAACATTGTTA
CACCCCCTTCAAAATAGTCAAGAAAAAGTTTAGAATATTGAACGAAAGGAAAAATAAAAGAATTAGCTAGGACCGAGTTT
CTATGACCTAGAACTAAAACTCCCGTTACATACTTATATCAAAGAAACGAGCTAGAAAAAACATTAGAGAAATGTAAAAT
ATATCTCTCTCTTTTTGGTTAACCAAGGTTTACTAATCCGATATACAAGAATGACATGCAAATAAACATAGGGTTAAGTT
GTAAAGTAGTCAGATATTTAAACTTAATTATGGAATTGGGCAAATTACTATTTATAATTGGATTTTTAGTCACTAACCTT
TGACCCTATTACAGACAAAATCAAATATACCCCATACCAACTCTATTATTTACAAATATGCCACTAATCTTCTTCTTCTC
CAATGTCGTTGAAAGCAATTGGGATTTGTGCTTTTAGATTCAACATTTCTCTCTCCTCATACTCACATTCTTTGTATTTC
TTTATATATATATATATATATATATATATATATATATATATATATATATATATTTATTTATTTTTTAATAACCTCTTCAA
TCTAATAATTGAAATGCTTATCAATGTAAATTTATTTTCT
>AT4G18010.1 | chr4:9988194-9991193 REVERSE LENGTH=3000
GTCTAATAAGTGTCTTATAAAAAAGAATAATAATTTATACGCTAATTTCTGTAATTTTTTTTATACATGGGATTCGTTTG
GGTTTTGATTTTGTTATTGTTTTGTTCCGGTTAATCTATAATCTAACCAAATTTATTTTTTTTACTTGTCAATACGAGCC
TTTTAATTTATTTGAATTCACTTTATGATCTACTATTTATCATTAAAATTTTTGTGCTATACATAAATTTAGTTGATCCA
ACTCTGAAAACCATTTGACATGCAAATAATGGACCAAACAAACTCTAAATTAAAGGAGTTGGTCTGCTGTGAATCTTTTA
AATTGAAGAACAAACTATGGTGCAAATGTTTTGTCTCAAAATAAGAAGTTGAAAGAGTTGAATAATCATTCATCTCATTT
CGTACCATCTGAGATGAATAAGTTGAAAAATTCATTTAACCCATTCAAAAAAAAAGTTAGAAAAATAAATTAACTATAAA
AGAAATTTGTAATGAGTTGAATAATGTCCAACTTTATTTTTGTTTAATTCATATTTTTCAATCATTCATTTGCATGTAAC
CATTTGCAGACTTATTTTTTAAAAACTAATTATTTGTTTCGATACCCGAAAAGATGCCAAAAAGAGTATTTGTTTATGCA
TTGGTAATAAGTTATTTTTTCTCTACAATAGTTCAAAATTCCTATAGAGATATGTTTACTATAATTGTAAATATAAAATA
TCTAATCCATTACTTGCATCTTAAATCAATTAAATCTAGAAATACAATTACTTCAATTAGAACATCAATACAACATAAAA
TTCTATAAAGGTATGAGACGTAAACCAAAACTCGGATTTACTACAATATGTTGGAAATGTGTATATTAGTTGACTTTACG
ATATGTTTTATTTGGCAAAGTCAACAAAAGTTGATGATTAGTTAGAAAAATCAACTGAAATTGATAAATTTATTCACCAC
AAGCAAAGTTGGTGTTTTGTTTCACCACTTTTGGTAAGTTGATGTTTGTTTGACATTTTCCTTCTTATTATTCGGAAAAT
CATGTGGTTAATGAATCATGCAGACTTTTGTGTTTAGTGAAAATAAGAAAGTGTTTTCTCGGTCTCCGATGACTCCAAAT
GAGATTAATAGCTATAAGAAGTGGATTATTGAGTTTGATGATGAGTATGAAGTAAGTAGAAAAGTGAAAAGCATGATACA
ATGTTCAAAACCATGTTGCATGATAATATGTAGAACAATTAAGAAGTGAATGCCATTCATGCTTTGGGAAGTCAATCCTC
TTGAACCACAACAGAGGTGTTGACGAAGGAGGCCTTGTTCGAGATCAAAAATCACATAGTATAATTTTACCTTTTTGTTT
AATTGAATAACAGAAATGTATGTTAACTACTTTTGTTTTTGTTTTTGCTTTTAGGTAACTGCTGGACGTAGCGACATATA
GTTACAGTGCAAGGCGTTTGATCATTAAAGAGGAGAAAAATTTCTGAATTTTTATTAAAAGATATCTCACATATTATATT
GAATACCATGGAAATATTTAAGGGTGAAAGAAAAGATGAACACCACTACACACCACTACCATGAGTTCTATATCTGTACA
TGAGGATACTAGAGATGAAAATAATGAAGTTGCAAAGGAGGATACTAGAGATGTTAAAAAAGAATTTGACTATGTTATGA
CCCCCCAACGGAACTCTCCAACCCTATTCAAGATTTAGAAATAAGTGGAAATTAGTAAATCAAACAACTTAAAAGACTTG
TATAGGATGTTGTTGAACCAACAGTTGTGGCGCAATATATTTATTTCATAAATTTAATCATTTATTTATATTATTATTTA
CAAATATGAAAATTAACAAACAACTTTTCCGCTTTAACTAAAAACGAGTCTAAAAAATCTTTAATGTCTTATTGAGTCTT
GTGGATCGACCTCGCATATATTACCTTTTGGTTAAATGTACCGAGTAATTTTTTATTTTTTTTGTACAGTTTATTCGCGA
GTAATCTATGAAATATACATGTATGCATTATTGATTGGTTCCTTGTCCACATATGCTCCATATTTTTAATCAATTAACCT
TATGGTTAGCTTCTAATATAATTAACAATGTATAAGATTTGCAAATGAGTCTAACGGATTAGGCTTAGCTCACTTACTAA
CAATCTGCATCGCATAGGTTTACAAATTCTGTAGTTTCCGCATACAATACATTTACAAAAAAAAAATGTTATTTTTGAAT
TTTCTATTTCAAATTTAGCGCATATATTTTCACCATTTAAAAAAGAATTAGATTCATTTTAATATTCAATTTATAATGTT
ATTGGGAAAAAAACAAGAGATTGTATTTTTGGAAGAAAACTTAAAAATGTGGTATTTAAGATAACTTTCTTTGCTTTTAT
AAAAATTACAAAAAAAAGTGCAAGTACAAATTCCATTTTCAAACATTAATTACATTTTAAAATTATTTTGTGATTGTAGC
CAATTGTATTTTTGTGTGGCTCCGTAATTTAGAAAACTTTTGAAACAATTTTGACAAAACTTTAATCTAATTTTTAAAAT
CATATGACAAAATAAAATAATATTGTAAATGACCCAAGAAAACCTGAATTATTCAAGAGAAAAAGAAAACCTGAATTTAC
CTCTTGTTCGTGAATTTACCTCTTGTTCGTCAATCTATCATCTTAATTTCGAGTTAGTTTTTTATATTCTTTTCTCAATC
CTAGTTGCTATATTTTTTTTTTAACACTAGCATTTTGGTCATTAAAGTCCAGAAAGAAAATATACAAATATCAATTGAAT
AAAAAATAAAATAAAAAAATGGTGTTTTAATTTGATTTTATGCTCAAAATTAAATAAAAAAATGAAGCATTTTCCAGCGC
CAGAGCAAAAAAAACCTAGCGATTGAAAAAGGAGACTCGTTTTCGTTGGGATTTATCAGAATGGAAGAGAAGAAGGCAAC
GATTCCAATGGGAGAGCATAGGAAGCTCTTGATCAGTTCC
>AT4G18010.2 | chr4:9988492-9991491 REVERSE LENGTH=3000
GTGACTAAATTGAACATTTGAAAATTATGTGGTTATTTTTAAATTTACGAAACATTTGGGTGATTCTTAAATTGTTTATC
TTGTTGGTGTTATTAATAGGTGTGATAGGATATTATGGTTAGGAAAAGGAATAAGACAAGAATGTTATAAGAGATCGGAG
ATAAGAATGTCCGATCACCGGCCGGTGACTTCGATTTTTAACGTTGGAGTTGAAGTGTTCGATCACCGGAAACTTCAAAG
AGCTCTTCACGTTAATAACGCAGCTGCTTCTGCTGTTCATCCTGAACCTTCTTTTTGAGTCTAATAAGTGTCTTATAAAA
AAGAATAATAATTTATACGCTAATTTCTGTAATTTTTTTTATACATGGGATTCGTTTGGGTTTTGATTTTGTTATTGTTT
TGTTCCGGTTAATCTATAATCTAACCAAATTTATTTTTTTTACTTGTCAATACGAGCCTTTTAATTTATTTGAATTCACT
TTATGATCTACTATTTATCATTAAAATTTTTGTGCTATACATAAATTTAGTTGATCCAACTCTGAAAACCATTTGACATG
CAAATAATGGACCAAACAAACTCTAAATTAAAGGAGTTGGTCTGCTGTGAATCTTTTAAATTGAAGAACAAACTATGGTG
CAAATGTTTTGTCTCAAAATAAGAAGTTGAAAGAGTTGAATAATCATTCATCTCATTTCGTACCATCTGAGATGAATAAG
TTGAAAAATTCATTTAACCCATTCAAAAAAAAAGTTAGAAAAATAAATTAACTATAAAAGAAATTTGTAATGAGTTGAAT
AATGTCCAACTTTATTTTTGTTTAATTCATATTTTTCAATCATTCATTTGCATGTAACCATTTGCAGACTTATTTTTTAA
AAACTAATTATTTGTTTCGATACCCGAAAAGATGCCAAAAAGAGTATTTGTTTATGCATTGGTAATAAGTTATTTTTTCT
CTACAATAGTTCAAAATTCCTATAGAGATATGTTTACTATAATTGTAAATATAAAATATCTAATCCATTACTTGCATCTT
AAATCAATTAAATCTAGAAATACAATTACTTCAATTAGAACATCAATACAACATAAAATTCTATAAAGGTATGAGACGTA
AACCAAAACTCGGATTTACTACAATATGTTGGAAATGTGTATATTAGTTGACTTTACGATATGTTTTATTTGGCAAAGTC
AACAAAAGTTGATGATTAGTTAGAAAAATCAACTGAAATTGATAAATTTATTCACCACAAGCAAAGTTGGTGTTTTGTTT
CACCACTTTTGGTAAGTTGATGTTTGTTTGACATTTTCCTTCTTATTATTCGGAAAATCATGTGGTTAATGAATCATGCA
GACTTTTGTGTTTAGTGAAAATAAGAAAGTGTTTTCTCGGTCTCCGATGACTCCAAATGAGATTAATAGCTATAAGAAGT
GGATTATTGAGTTTGATGATGAGTATGAAGTAAGTAGAAAAGTGAAAAGCATGATACAATGTTCAAAACCATGTTGCATG
ATAATATGTAGAACAATTAAGAAGTGAATGCCATTCATGCTTTGGGAAGTCAATCCTCTTGAACCACAACAGAGGTGTTG
ACGAAGGAGGCCTTGTTCGAGATCAAAAATCACATAGTATAATTTTACCTTTTTGTTTAATTGAATAACAGAAATGTATG
TTAACTACTTTTGTTTTTGTTTTTGCTTTTAGGTAACTGCTGGACGTAGCGACATATAGTTACAGTGCAAGGCGTTTGAT
CATTAAAGAGGAGAAAAATTTCTGAATTTTTATTAAAAGATATCTCACATATTATATTGAATACCATGGAAATATTTAAG
GGTGAAAGAAAAGATGAACACCACTACACACCACTACCATGAGTTCTATATCTGTACATGAGGATACTAGAGATGAAAAT
AATGAAGTTGCAAAGGAGGATACTAGAGATGTTAAAAAAGAATTTGACTATGTTATGACCCCCCAACGGAACTCTCCAAC
CCTATTCAAGATTTAGAAATAAGTGGAAATTAGTAAATCAAACAACTTAAAAGACTTGTATAGGATGTTGTTGAACCAAC
AGTTGTGGCGCAATATATTTATTTCATAAATTTAATCATTTATTTATATTATTATTTACAAATATGAAAATTAACAAACA
ACTTTTCCGCTTTAACTAAAAACGAGTCTAAAAAATCTTTAATGTCTTATTGAGTCTTGTGGATCGACCTCGCATATATT
ACCTTTTGGTTAAATGTACCGAGTAATTTTTTATTTTTTTTGTACAGTTTATTCGCGAGTAATCTATGAAATATACATGT
ATGCATTATTGATTGGTTCCTTGTCCACATATGCTCCATATTTTTAATCAATTAACCTTATGGTTAGCTTCTAATATAAT
TAACAATGTATAAGATTTGCAAATGAGTCTAACGGATTAGGCTTAGCTCACTTACTAACAATCTGCATCGCATAGGTTTA
CAAATTCTGTAGTTTCCGCATACAATACATTTACAAAAAAAAAATGTTATTTTTGAATTTTCTATTTCAAATTTAGCGCA
TATATTTTCACCATTTAAAAAAGAATTAGATTCATTTTAATATTCAATTTATAATGTTATTGGGAAAAAAACAAGAGATT
GTATTTTTGGAAGAAAACTTAAAAATGTGGTATTTAAGATAACTTTCTTTGCTTTTATAAAAATTACAAAAAAAAGTGCA
AGTACAAATTCCATTTTCAAACATTAATTACATTTTAAAATTATTTTGTGATTGTAGCCAATTGTATTTTTGTGTGGCTC
CGTAATTTAGAAAACTTTTGAAACAATTTTGACAAAACTTTAATCTAATTTTTAAAATCATATGACAAAATAAAATAATA
TTGTAAATGACCCAAGAAAACCTGAATTATTCAAGAGAAAAAGAAAACCTGAATTTACCTCTTGTTCGTGAATTTACCTC
TTGTTCGTCAATCTATCATCTTAATTTCGAGTTAGTTTTT
>AT4G18020.2 | chr4:10000738-10003737 REVERSE LENGTH=3000
CGTGTCCATGATGAAACAGAACCCGCAGATATGATGACGTCATGCGTGGCGTACTTGTCCGTGTCTGACGATCCGAAGCG
GGAACTGATTCGGATCCTGAGAGTTGTTTTTTAATTGTTGTTTTTAATTTTTTGTTGTCATAAAAACATTTGTCTCTATT
GGTATTATTAAAGAAGATCGGACGGTGGAGATAGAGGCAACGATGTTAGTCTGAGGACCACAAGTGGACTCTGCGGCTGT
AAGTAGATCTCGGACACGGGATTTTGACAAGTCGGAATCTGACGTGTGTGCGTACTCGCTTTTGTGGGTTGTCGAGAATT
TAATAGTTGACACTGTTTTAGGTGGATATGAGATATGATGATGATAATAATAAAAAGGTACAACTCAAAGATTCCGTGAT
GACATTTTGTTCTTTTTTTCTATAAATTCCAAGATACACACAACAACAACAACAACAAATATACATCTTTTCTTTTCTTT
TTTTGCCAAGAACAAATATACACTTATTCACATCGGACATAAAATGTTTTACATTACTTAGATGTGTTTGGATTTCTATT
TTTAACTTATGTGATACATACTGATTGCGTTATACAAAGCACAAGAAAGTGCTAACAAAATTATCGAAGTAGACAAATAG
AGAGACTACGTTTTATATTGGGCCTAAAAAGAAGATGTTCAGAATTGGGCCTCGTTGATGACTTTATCGCAGCATAATGT
CCAGGGGATAACATTTTCAGAAGATATCAAGAGAAAAGAGTAATGAGTATGACAATATAAGTGGAAATTTATTAAAATTC
GGTAAAATGTATACCAAAAAGAAAAATCAGAAGATCCTACGAGCTAGAAAACAAACAAATATTGCAAATATAATATCTGA
AACCAAGTGGATGTATAATTGTAAAATCGCTTGCAATTTTATATATATATATATATATATATATATATATATATATATAT
ATATATATATGATCATGTGAACTTGGAGTCTTATTAGACACGTTATTTTATTCGGTGGAACTCAACTAGAGACTAACTAT
TTTTGTAGAGTTTACGAACTTATAACATGCTTATTATACCAAATCACATGATTCAGTTTATCTGAATAGGCTGTTTTTAC
TCTAACCAAATTGTCAACCAAAATAAATTTAAACAAGTTTTCGGAACAGAAGATTCCCCTCAAAACATACAAGTCATATT
ATTTTTCTAGGACATTTTTTTACCAATGCATACATAATTTTTGGTGTGTAATGCACGAATTCGTAATCGTATTTTTTCTT
TTGTCGACACTTCTCTGTATATGTCTGGTTAGCTACAAATGCACTAAACATTTTCACATAATTGATAAAAGAAGTGCATT
GTGGACCAAGAAAAAGAAGCTCAATGGTGGAGACTGCAACTCCTTAGCCGTGTAACATTGTTTTTTTTTTGTTAAAGTAG
CCGTGTAACATTGTGACACACATATTTCAGTTGTCCACAATTTCTAAGTGCTATTGTGCTTCTCTTTTACTTCTTTTCCC
CTTTTTTTGGCGTCACTTTTAACTTATTTTATATGTAATTTGCCTTTTATTACAATGTATAAAAAATATTCTCACGTGAG
CGTTCAAAGCATTTAAACGGTCGATAAGAAAATTTTTGAGCGTCGGCATCATTCACTCAAAGACATTGTGAAAGCCACGA
ATACAATAGAAGAAAGTGCGTTTTAAAATAACATGAACACTCTTACTTAGCAATGAATATAACAAGTTCATGGCGTATAT
GCTATATATATTTTGAATCATATTAATTGCTTCAAACATTACAAATACTCAGCAATCAACGTTTGATTTGTATTTTACAA
CGCTTTACTCACTTCAAATGCTCTAAGCATATTTTTTTTAAAACAAATGTAATACTATTAGACAGCTAAAAACGCAATAC
TAGAAACCCTTGTTTAATTTCCTTCTAGACTAAGTTTTTGGTCCATACTACGAATATGTGATGATAATGCCACTCTCTTG
CATGGTGGGATCTCCAATTCTCTCAAACCCGTATGGTTCTGAAATCACCAAAGTGTGGAGCAAAAGATAGTGATTTCTGA
TGTAGAGAGATCTCACATTCATTCTCACATTCCAATTTGTAATTTTGTATGCAAACAACAACATCACCCTCATTTTATTC
CTTTTTATAATATTTTTGTAATACTATTTTACTTCAACTCTTGTAATAAAAAGCGAATATTCGACTTTATTTTTCATATT
TGGGATATCACATTGTTTGCATTGCTGTAACAGATAAAGACCAATGACTTTTATTACAAATCAATTTTGTTTTGTTTCTT
TTTTTGCAACTTTTGTATAAAATTGTTAGTAAGAAGATAAGCGATTAGGGACAAAAACGTCGCCGGTTGCTATGTGAGTA
GTGACGAGTCAGATCAGTGGCTCACAGCTGTGTTTGTAGGTACTGTAACGGTACTCTATAATTATAACCGACATCAACCA
AATTTTGGTTTTTATCAATTTTCAACCCCGACCTATTCTTTGTATCAGTCACATTTTGAACCCCAAATGACGCTTTTTCT
TTATCTTTAAGGCTGATTACGATTCAAGACTTAAAAAGAGGTTTTATATAACAAATATTCCACATAAGTTTCTTTATCTT
TCTGTAACGTACTAACGTGTATGTACTCTTTCTCAACCGTACCTCTCTATATACGTAAGTATGTAACCCTCTATCATTTT
TATTGTAACGCATTAAGCTTTTTTCTTATGAAAAAGAGATAAACACGTTAATACTTATATAGAATAAACTTTATCTGGTT
TCTTACAATTTTGTTTAAATAGAGTGTTATATTCAATAATCAATAACTTTTTCAATGTCGCCATATATTCCAAAAAAAAC
GTTTTGTGTTATGATCCCTACTTATGACCGATAGAAGAAAATTCAGAATTGGAAAAAAAAACATACTCTAAATAATTTGT
TTTACCATCGGAGTGTTACTGTGTTAGATACGTCGACCAA
>AT4G18020.1 | chr4:10000738-10003737 REVERSE LENGTH=3000
CGTGTCCATGATGAAACAGAACCCGCAGATATGATGACGTCATGCGTGGCGTACTTGTCCGTGTCTGACGATCCGAAGCG
GGAACTGATTCGGATCCTGAGAGTTGTTTTTTAATTGTTGTTTTTAATTTTTTGTTGTCATAAAAACATTTGTCTCTATT
GGTATTATTAAAGAAGATCGGACGGTGGAGATAGAGGCAACGATGTTAGTCTGAGGACCACAAGTGGACTCTGCGGCTGT
AAGTAGATCTCGGACACGGGATTTTGACAAGTCGGAATCTGACGTGTGTGCGTACTCGCTTTTGTGGGTTGTCGAGAATT
TAATAGTTGACACTGTTTTAGGTGGATATGAGATATGATGATGATAATAATAAAAAGGTACAACTCAAAGATTCCGTGAT
GACATTTTGTTCTTTTTTTCTATAAATTCCAAGATACACACAACAACAACAACAACAAATATACATCTTTTCTTTTCTTT
TTTTGCCAAGAACAAATATACACTTATTCACATCGGACATAAAATGTTTTACATTACTTAGATGTGTTTGGATTTCTATT
TTTAACTTATGTGATACATACTGATTGCGTTATACAAAGCACAAGAAAGTGCTAACAAAATTATCGAAGTAGACAAATAG
AGAGACTACGTTTTATATTGGGCCTAAAAAGAAGATGTTCAGAATTGGGCCTCGTTGATGACTTTATCGCAGCATAATGT
CCAGGGGATAACATTTTCAGAAGATATCAAGAGAAAAGAGTAATGAGTATGACAATATAAGTGGAAATTTATTAAAATTC
GGTAAAATGTATACCAAAAAGAAAAATCAGAAGATCCTACGAGCTAGAAAACAAACAAATATTGCAAATATAATATCTGA
AACCAAGTGGATGTATAATTGTAAAATCGCTTGCAATTTTATATATATATATATATATATATATATATATATATATATAT
ATATATATATGATCATGTGAACTTGGAGTCTTATTAGACACGTTATTTTATTCGGTGGAACTCAACTAGAGACTAACTAT
TTTTGTAGAGTTTACGAACTTATAACATGCTTATTATACCAAATCACATGATTCAGTTTATCTGAATAGGCTGTTTTTAC
TCTAACCAAATTGTCAACCAAAATAAATTTAAACAAGTTTTCGGAACAGAAGATTCCCCTCAAAACATACAAGTCATATT
ATTTTTCTAGGACATTTTTTTACCAATGCATACATAATTTTTGGTGTGTAATGCACGAATTCGTAATCGTATTTTTTCTT
TTGTCGACACTTCTCTGTATATGTCTGGTTAGCTACAAATGCACTAAACATTTTCACATAATTGATAAAAGAAGTGCATT
GTGGACCAAGAAAAAGAAGCTCAATGGTGGAGACTGCAACTCCTTAGCCGTGTAACATTGTTTTTTTTTTGTTAAAGTAG
CCGTGTAACATTGTGACACACATATTTCAGTTGTCCACAATTTCTAAGTGCTATTGTGCTTCTCTTTTACTTCTTTTCCC
CTTTTTTTGGCGTCACTTTTAACTTATTTTATATGTAATTTGCCTTTTATTACAATGTATAAAAAATATTCTCACGTGAG
CGTTCAAAGCATTTAAACGGTCGATAAGAAAATTTTTGAGCGTCGGCATCATTCACTCAAAGACATTGTGAAAGCCACGA
ATACAATAGAAGAAAGTGCGTTTTAAAATAACATGAACACTCTTACTTAGCAATGAATATAACAAGTTCATGGCGTATAT
GCTATATATATTTTGAATCATATTAATTGCTTCAAACATTACAAATACTCAGCAATCAACGTTTGATTTGTATTTTACAA
CGCTTTACTCACTTCAAATGCTCTAAGCATATTTTTTTTAAAACAAATGTAATACTATTAGACAGCTAAAAACGCAATAC
TAGAAACCCTTGTTTAATTTCCTTCTAGACTAAGTTTTTGGTCCATACTACGAATATGTGATGATAATGCCACTCTCTTG
CATGGTGGGATCTCCAATTCTCTCAAACCCGTATGGTTCTGAAATCACCAAAGTGTGGAGCAAAAGATAGTGATTTCTGA
TGTAGAGAGATCTCACATTCATTCTCACATTCCAATTTGTAATTTTGTATGCAAACAACAACATCACCCTCATTTTATTC
CTTTTTATAATATTTTTGTAATACTATTTTACTTCAACTCTTGTAATAAAAAGCGAATATTCGACTTTATTTTTCATATT
TGGGATATCACATTGTTTGCATTGCTGTAACAGATAAAGACCAATGACTTTTATTACAAATCAATTTTGTTTTGTTTCTT
TTTTTGCAACTTTTGTATAAAATTGTTAGTAAGAAGATAAGCGATTAGGGACAAAAACGTCGCCGGTTGCTATGTGAGTA
GTGACGAGTCAGATCAGTGGCTCACAGCTGTGTTTGTAGGTACTGTAACGGTACTCTATAATTATAACCGACATCAACCA
AATTTTGGTTTTTATCAATTTTCAACCCCGACCTATTCTTTGTATCAGTCACATTTTGAACCCCAAATGACGCTTTTTCT
TTATCTTTAAGGCTGATTACGATTCAAGACTTAAAAAGAGGTTTTATATAACAAATATTCCACATAAGTTTCTTTATCTT
TCTGTAACGTACTAACGTGTATGTACTCTTTCTCAACCGTACCTCTCTATATACGTAAGTATGTAACCCTCTATCATTTT
TATTGTAACGCATTAAGCTTTTTTCTTATGAAAAAGAGATAAACACGTTAATACTTATATAGAATAAACTTTATCTGGTT
TCTTACAATTTTGTTTAAATAGAGTGTTATATTCAATAATCAATAACTTTTTCAATGTCGCCATATATTCCAAAAAAAAC
GTTTTGTGTTATGATCCCTACTTATGACCGATAGAAGAAAATTCAGAATTGGAAAAAAAAACATACTCTAAATAATTTGT
TTTACCATCGGAGTGTTACTGTGTTAGATACGTCGACCAA
>AT4G18020.6 | chr4:10000738-10003737 REVERSE LENGTH=3000
CGTGTCCATGATGAAACAGAACCCGCAGATATGATGACGTCATGCGTGGCGTACTTGTCCGTGTCTGACGATCCGAAGCG
GGAACTGATTCGGATCCTGAGAGTTGTTTTTTAATTGTTGTTTTTAATTTTTTGTTGTCATAAAAACATTTGTCTCTATT
GGTATTATTAAAGAAGATCGGACGGTGGAGATAGAGGCAACGATGTTAGTCTGAGGACCACAAGTGGACTCTGCGGCTGT
AAGTAGATCTCGGACACGGGATTTTGACAAGTCGGAATCTGACGTGTGTGCGTACTCGCTTTTGTGGGTTGTCGAGAATT
TAATAGTTGACACTGTTTTAGGTGGATATGAGATATGATGATGATAATAATAAAAAGGTACAACTCAAAGATTCCGTGAT
GACATTTTGTTCTTTTTTTCTATAAATTCCAAGATACACACAACAACAACAACAACAAATATACATCTTTTCTTTTCTTT
TTTTGCCAAGAACAAATATACACTTATTCACATCGGACATAAAATGTTTTACATTACTTAGATGTGTTTGGATTTCTATT
TTTAACTTATGTGATACATACTGATTGCGTTATACAAAGCACAAGAAAGTGCTAACAAAATTATCGAAGTAGACAAATAG
AGAGACTACGTTTTATATTGGGCCTAAAAAGAAGATGTTCAGAATTGGGCCTCGTTGATGACTTTATCGCAGCATAATGT
CCAGGGGATAACATTTTCAGAAGATATCAAGAGAAAAGAGTAATGAGTATGACAATATAAGTGGAAATTTATTAAAATTC
GGTAAAATGTATACCAAAAAGAAAAATCAGAAGATCCTACGAGCTAGAAAACAAACAAATATTGCAAATATAATATCTGA
AACCAAGTGGATGTATAATTGTAAAATCGCTTGCAATTTTATATATATATATATATATATATATATATATATATATATAT
ATATATATATGATCATGTGAACTTGGAGTCTTATTAGACACGTTATTTTATTCGGTGGAACTCAACTAGAGACTAACTAT
TTTTGTAGAGTTTACGAACTTATAACATGCTTATTATACCAAATCACATGATTCAGTTTATCTGAATAGGCTGTTTTTAC
TCTAACCAAATTGTCAACCAAAATAAATTTAAACAAGTTTTCGGAACAGAAGATTCCCCTCAAAACATACAAGTCATATT
ATTTTTCTAGGACATTTTTTTACCAATGCATACATAATTTTTGGTGTGTAATGCACGAATTCGTAATCGTATTTTTTCTT
TTGTCGACACTTCTCTGTATATGTCTGGTTAGCTACAAATGCACTAAACATTTTCACATAATTGATAAAAGAAGTGCATT
GTGGACCAAGAAAAAGAAGCTCAATGGTGGAGACTGCAACTCCTTAGCCGTGTAACATTGTTTTTTTTTTGTTAAAGTAG
CCGTGTAACATTGTGACACACATATTTCAGTTGTCCACAATTTCTAAGTGCTATTGTGCTTCTCTTTTACTTCTTTTCCC
CTTTTTTTGGCGTCACTTTTAACTTATTTTATATGTAATTTGCCTTTTATTACAATGTATAAAAAATATTCTCACGTGAG
CGTTCAAAGCATTTAAACGGTCGATAAGAAAATTTTTGAGCGTCGGCATCATTCACTCAAAGACATTGTGAAAGCCACGA
ATACAATAGAAGAAAGTGCGTTTTAAAATAACATGAACACTCTTACTTAGCAATGAATATAACAAGTTCATGGCGTATAT
GCTATATATATTTTGAATCATATTAATTGCTTCAAACATTACAAATACTCAGCAATCAACGTTTGATTTGTATTTTACAA
CGCTTTACTCACTTCAAATGCTCTAAGCATATTTTTTTTAAAACAAATGTAATACTATTAGACAGCTAAAAACGCAATAC
TAGAAACCCTTGTTTAATTTCCTTCTAGACTAAGTTTTTGGTCCATACTACGAATATGTGATGATAATGCCACTCTCTTG
CATGGTGGGATCTCCAATTCTCTCAAACCCGTATGGTTCTGAAATCACCAAAGTGTGGAGCAAAAGATAGTGATTTCTGA
TGTAGAGAGATCTCACATTCATTCTCACATTCCAATTTGTAATTTTGTATGCAAACAACAACATCACCCTCATTTTATTC
CTTTTTATAATATTTTTGTAATACTATTTTACTTCAACTCTTGTAATAAAAAGCGAATATTCGACTTTATTTTTCATATT
TGGGATATCACATTGTTTGCATTGCTGTAACAGATAAAGACCAATGACTTTTATTACAAATCAATTTTGTTTTGTTTCTT
TTTTTGCAACTTTTGTATAAAATTGTTAGTAAGAAGATAAGCGATTAGGGACAAAAACGTCGCCGGTTGCTATGTGAGTA
GTGACGAGTCAGATCAGTGGCTCACAGCTGTGTTTGTAGGTACTGTAACGGTACTCTATAATTATAACCGACATCAACCA
AATTTTGGTTTTTATCAATTTTCAACCCCGACCTATTCTTTGTATCAGTCACATTTTGAACCCCAAATGACGCTTTTTCT
TTATCTTTAAGGCTGATTACGATTCAAGACTTAAAAAGAGGTTTTATATAACAAATATTCCACATAAGTTTCTTTATCTT
TCTGTAACGTACTAACGTGTATGTACTCTTTCTCAACCGTACCTCTCTATATACGTAAGTATGTAACCCTCTATCATTTT
TATTGTAACGCATTAAGCTTTTTTCTTATGAAAAAGAGATAAACACGTTAATACTTATATAGAATAAACTTTATCTGGTT
TCTTACAATTTTGTTTAAATAGAGTGTTATATTCAATAATCAATAACTTTTTCAATGTCGCCATATATTCCAAAAAAAAC
GTTTTGTGTTATGATCCCTACTTATGACCGATAGAAGAAAATTCAGAATTGGAAAAAAAAACATACTCTAAATAATTTGT
TTTACCATCGGAGTGTTACTGTGTTAGATACGTCGACCAA
>AT4G18020.3 | chr4:10000738-10003737 REVERSE LENGTH=3000
CGTGTCCATGATGAAACAGAACCCGCAGATATGATGACGTCATGCGTGGCGTACTTGTCCGTGTCTGACGATCCGAAGCG
GGAACTGATTCGGATCCTGAGAGTTGTTTTTTAATTGTTGTTTTTAATTTTTTGTTGTCATAAAAACATTTGTCTCTATT
GGTATTATTAAAGAAGATCGGACGGTGGAGATAGAGGCAACGATGTTAGTCTGAGGACCACAAGTGGACTCTGCGGCTGT
AAGTAGATCTCGGACACGGGATTTTGACAAGTCGGAATCTGACGTGTGTGCGTACTCGCTTTTGTGGGTTGTCGAGAATT
TAATAGTTGACACTGTTTTAGGTGGATATGAGATATGATGATGATAATAATAAAAAGGTACAACTCAAAGATTCCGTGAT
GACATTTTGTTCTTTTTTTCTATAAATTCCAAGATACACACAACAACAACAACAACAAATATACATCTTTTCTTTTCTTT
TTTTGCCAAGAACAAATATACACTTATTCACATCGGACATAAAATGTTTTACATTACTTAGATGTGTTTGGATTTCTATT
TTTAACTTATGTGATACATACTGATTGCGTTATACAAAGCACAAGAAAGTGCTAACAAAATTATCGAAGTAGACAAATAG
AGAGACTACGTTTTATATTGGGCCTAAAAAGAAGATGTTCAGAATTGGGCCTCGTTGATGACTTTATCGCAGCATAATGT
CCAGGGGATAACATTTTCAGAAGATATCAAGAGAAAAGAGTAATGAGTATGACAATATAAGTGGAAATTTATTAAAATTC
GGTAAAATGTATACCAAAAAGAAAAATCAGAAGATCCTACGAGCTAGAAAACAAACAAATATTGCAAATATAATATCTGA
AACCAAGTGGATGTATAATTGTAAAATCGCTTGCAATTTTATATATATATATATATATATATATATATATATATATATAT
ATATATATATGATCATGTGAACTTGGAGTCTTATTAGACACGTTATTTTATTCGGTGGAACTCAACTAGAGACTAACTAT
TTTTGTAGAGTTTACGAACTTATAACATGCTTATTATACCAAATCACATGATTCAGTTTATCTGAATAGGCTGTTTTTAC
TCTAACCAAATTGTCAACCAAAATAAATTTAAACAAGTTTTCGGAACAGAAGATTCCCCTCAAAACATACAAGTCATATT
ATTTTTCTAGGACATTTTTTTACCAATGCATACATAATTTTTGGTGTGTAATGCACGAATTCGTAATCGTATTTTTTCTT
TTGTCGACACTTCTCTGTATATGTCTGGTTAGCTACAAATGCACTAAACATTTTCACATAATTGATAAAAGAAGTGCATT
GTGGACCAAGAAAAAGAAGCTCAATGGTGGAGACTGCAACTCCTTAGCCGTGTAACATTGTTTTTTTTTTGTTAAAGTAG
CCGTGTAACATTGTGACACACATATTTCAGTTGTCCACAATTTCTAAGTGCTATTGTGCTTCTCTTTTACTTCTTTTCCC
CTTTTTTTGGCGTCACTTTTAACTTATTTTATATGTAATTTGCCTTTTATTACAATGTATAAAAAATATTCTCACGTGAG
CGTTCAAAGCATTTAAACGGTCGATAAGAAAATTTTTGAGCGTCGGCATCATTCACTCAAAGACATTGTGAAAGCCACGA
ATACAATAGAAGAAAGTGCGTTTTAAAATAACATGAACACTCTTACTTAGCAATGAATATAACAAGTTCATGGCGTATAT
GCTATATATATTTTGAATCATATTAATTGCTTCAAACATTACAAATACTCAGCAATCAACGTTTGATTTGTATTTTACAA
CGCTTTACTCACTTCAAATGCTCTAAGCATATTTTTTTTAAAACAAATGTAATACTATTAGACAGCTAAAAACGCAATAC
TAGAAACCCTTGTTTAATTTCCTTCTAGACTAAGTTTTTGGTCCATACTACGAATATGTGATGATAATGCCACTCTCTTG
CATGGTGGGATCTCCAATTCTCTCAAACCCGTATGGTTCTGAAATCACCAAAGTGTGGAGCAAAAGATAGTGATTTCTGA
TGTAGAGAGATCTCACATTCATTCTCACATTCCAATTTGTAATTTTGTATGCAAACAACAACATCACCCTCATTTTATTC
CTTTTTATAATATTTTTGTAATACTATTTTACTTCAACTCTTGTAATAAAAAGCGAATATTCGACTTTATTTTTCATATT
TGGGATATCACATTGTTTGCATTGCTGTAACAGATAAAGACCAATGACTTTTATTACAAATCAATTTTGTTTTGTTTCTT
TTTTTGCAACTTTTGTATAAAATTGTTAGTAAGAAGATAAGCGATTAGGGACAAAAACGTCGCCGGTTGCTATGTGAGTA
GTGACGAGTCAGATCAGTGGCTCACAGCTGTGTTTGTAGGTACTGTAACGGTACTCTATAATTATAACCGACATCAACCA
AATTTTGGTTTTTATCAATTTTCAACCCCGACCTATTCTTTGTATCAGTCACATTTTGAACCCCAAATGACGCTTTTTCT
TTATCTTTAAGGCTGATTACGATTCAAGACTTAAAAAGAGGTTTTATATAACAAATATTCCACATAAGTTTCTTTATCTT
TCTGTAACGTACTAACGTGTATGTACTCTTTCTCAACCGTACCTCTCTATATACGTAAGTATGTAACCCTCTATCATTTT
TATTGTAACGCATTAAGCTTTTTTCTTATGAAAAAGAGATAAACACGTTAATACTTATATAGAATAAACTTTATCTGGTT
TCTTACAATTTTGTTTAAATAGAGTGTTATATTCAATAATCAATAACTTTTTCAATGTCGCCATATATTCCAAAAAAAAC
GTTTTGTGTTATGATCCCTACTTATGACCGATAGAAGAAAATTCAGAATTGGAAAAAAAAACATACTCTAAATAATTTGT
TTTACCATCGGAGTGTTACTGTGTTAGATACGTCGACCAA
>AT4G18020.9 | chr4:10000738-10003737 REVERSE LENGTH=3000
CGTGTCCATGATGAAACAGAACCCGCAGATATGATGACGTCATGCGTGGCGTACTTGTCCGTGTCTGACGATCCGAAGCG
GGAACTGATTCGGATCCTGAGAGTTGTTTTTTAATTGTTGTTTTTAATTTTTTGTTGTCATAAAAACATTTGTCTCTATT
GGTATTATTAAAGAAGATCGGACGGTGGAGATAGAGGCAACGATGTTAGTCTGAGGACCACAAGTGGACTCTGCGGCTGT
AAGTAGATCTCGGACACGGGATTTTGACAAGTCGGAATCTGACGTGTGTGCGTACTCGCTTTTGTGGGTTGTCGAGAATT
TAATAGTTGACACTGTTTTAGGTGGATATGAGATATGATGATGATAATAATAAAAAGGTACAACTCAAAGATTCCGTGAT
GACATTTTGTTCTTTTTTTCTATAAATTCCAAGATACACACAACAACAACAACAACAAATATACATCTTTTCTTTTCTTT
TTTTGCCAAGAACAAATATACACTTATTCACATCGGACATAAAATGTTTTACATTACTTAGATGTGTTTGGATTTCTATT
TTTAACTTATGTGATACATACTGATTGCGTTATACAAAGCACAAGAAAGTGCTAACAAAATTATCGAAGTAGACAAATAG
AGAGACTACGTTTTATATTGGGCCTAAAAAGAAGATGTTCAGAATTGGGCCTCGTTGATGACTTTATCGCAGCATAATGT
CCAGGGGATAACATTTTCAGAAGATATCAAGAGAAAAGAGTAATGAGTATGACAATATAAGTGGAAATTTATTAAAATTC
GGTAAAATGTATACCAAAAAGAAAAATCAGAAGATCCTACGAGCTAGAAAACAAACAAATATTGCAAATATAATATCTGA
AACCAAGTGGATGTATAATTGTAAAATCGCTTGCAATTTTATATATATATATATATATATATATATATATATATATATAT
ATATATATATGATCATGTGAACTTGGAGTCTTATTAGACACGTTATTTTATTCGGTGGAACTCAACTAGAGACTAACTAT
TTTTGTAGAGTTTACGAACTTATAACATGCTTATTATACCAAATCACATGATTCAGTTTATCTGAATAGGCTGTTTTTAC
TCTAACCAAATTGTCAACCAAAATAAATTTAAACAAGTTTTCGGAACAGAAGATTCCCCTCAAAACATACAAGTCATATT
ATTTTTCTAGGACATTTTTTTACCAATGCATACATAATTTTTGGTGTGTAATGCACGAATTCGTAATCGTATTTTTTCTT
TTGTCGACACTTCTCTGTATATGTCTGGTTAGCTACAAATGCACTAAACATTTTCACATAATTGATAAAAGAAGTGCATT
GTGGACCAAGAAAAAGAAGCTCAATGGTGGAGACTGCAACTCCTTAGCCGTGTAACATTGTTTTTTTTTTGTTAAAGTAG
CCGTGTAACATTGTGACACACATATTTCAGTTGTCCACAATTTCTAAGTGCTATTGTGCTTCTCTTTTACTTCTTTTCCC
CTTTTTTTGGCGTCACTTTTAACTTATTTTATATGTAATTTGCCTTTTATTACAATGTATAAAAAATATTCTCACGTGAG
CGTTCAAAGCATTTAAACGGTCGATAAGAAAATTTTTGAGCGTCGGCATCATTCACTCAAAGACATTGTGAAAGCCACGA
ATACAATAGAAGAAAGTGCGTTTTAAAATAACATGAACACTCTTACTTAGCAATGAATATAACAAGTTCATGGCGTATAT
GCTATATATATTTTGAATCATATTAATTGCTTCAAACATTACAAATACTCAGCAATCAACGTTTGATTTGTATTTTACAA
CGCTTTACTCACTTCAAATGCTCTAAGCATATTTTTTTTAAAACAAATGTAATACTATTAGACAGCTAAAAACGCAATAC
TAGAAACCCTTGTTTAATTTCCTTCTAGACTAAGTTTTTGGTCCATACTACGAATATGTGATGATAATGCCACTCTCTTG
CATGGTGGGATCTCCAATTCTCTCAAACCCGTATGGTTCTGAAATCACCAAAGTGTGGAGCAAAAGATAGTGATTTCTGA
TGTAGAGAGATCTCACATTCATTCTCACATTCCAATTTGTAATTTTGTATGCAAACAACAACATCACCCTCATTTTATTC
CTTTTTATAATATTTTTGTAATACTATTTTACTTCAACTCTTGTAATAAAAAGCGAATATTCGACTTTATTTTTCATATT
TGGGATATCACATTGTTTGCATTGCTGTAACAGATAAAGACCAATGACTTTTATTACAAATCAATTTTGTTTTGTTTCTT
TTTTTGCAACTTTTGTATAAAATTGTTAGTAAGAAGATAAGCGATTAGGGACAAAAACGTCGCCGGTTGCTATGTGAGTA
GTGACGAGTCAGATCAGTGGCTCACAGCTGTGTTTGTAGGTACTGTAACGGTACTCTATAATTATAACCGACATCAACCA
AATTTTGGTTTTTATCAATTTTCAACCCCGACCTATTCTTTGTATCAGTCACATTTTGAACCCCAAATGACGCTTTTTCT
TTATCTTTAAGGCTGATTACGATTCAAGACTTAAAAAGAGGTTTTATATAACAAATATTCCACATAAGTTTCTTTATCTT
TCTGTAACGTACTAACGTGTATGTACTCTTTCTCAACCGTACCTCTCTATATACGTAAGTATGTAACCCTCTATCATTTT
TATTGTAACGCATTAAGCTTTTTTCTTATGAAAAAGAGATAAACACGTTAATACTTATATAGAATAAACTTTATCTGGTT
TCTTACAATTTTGTTTAAATAGAGTGTTATATTCAATAATCAATAACTTTTTCAATGTCGCCATATATTCCAAAAAAAAC
GTTTTGTGTTATGATCCCTACTTATGACCGATAGAAGAAAATTCAGAATTGGAAAAAAAAACATACTCTAAATAATTTGT
TTTACCATCGGAGTGTTACTGTGTTAGATACGTCGACCAA
>AT4G18020.5 | chr4:10000991-10003990 REVERSE LENGTH=3000
GACATAAAAATTCCTAATTAATTAATAAAAAATAAAATTTGCCGGGTCGGGTTGCGATGTAAATGGGTCGGGTCAGGACG
AGGAAATGTTAGATCAAGTGGTTAAAGAAGCGATAAGCAAACCGTGGCTGCCGCTACCGCTCGGGCTAAAACCGCCGTCC
GCGGAGAGCGTTTTGGCTGAGCTAACGCGTCAAGGCATCTCAGCCGTCCCTTCTTCTTCTTGTCTAATCAACGGCTCTCA
TCGTCTCCGCTGACGTGTCCATGATGAAACAGAACCCGCAGATATGATGACGTCATGCGTGGCGTACTTGTCCGTGTCTG
ACGATCCGAAGCGGGAACTGATTCGGATCCTGAGAGTTGTTTTTTAATTGTTGTTTTTAATTTTTTGTTGTCATAAAAAC
ATTTGTCTCTATTGGTATTATTAAAGAAGATCGGACGGTGGAGATAGAGGCAACGATGTTAGTCTGAGGACCACAAGTGG
ACTCTGCGGCTGTAAGTAGATCTCGGACACGGGATTTTGACAAGTCGGAATCTGACGTGTGTGCGTACTCGCTTTTGTGG
GTTGTCGAGAATTTAATAGTTGACACTGTTTTAGGTGGATATGAGATATGATGATGATAATAATAAAAAGGTACAACTCA
AAGATTCCGTGATGACATTTTGTTCTTTTTTTCTATAAATTCCAAGATACACACAACAACAACAACAACAAATATACATC
TTTTCTTTTCTTTTTTTGCCAAGAACAAATATACACTTATTCACATCGGACATAAAATGTTTTACATTACTTAGATGTGT
TTGGATTTCTATTTTTAACTTATGTGATACATACTGATTGCGTTATACAAAGCACAAGAAAGTGCTAACAAAATTATCGA
AGTAGACAAATAGAGAGACTACGTTTTATATTGGGCCTAAAAAGAAGATGTTCAGAATTGGGCCTCGTTGATGACTTTAT
CGCAGCATAATGTCCAGGGGATAACATTTTCAGAAGATATCAAGAGAAAAGAGTAATGAGTATGACAATATAAGTGGAAA
TTTATTAAAATTCGGTAAAATGTATACCAAAAAGAAAAATCAGAAGATCCTACGAGCTAGAAAACAAACAAATATTGCAA
ATATAATATCTGAAACCAAGTGGATGTATAATTGTAAAATCGCTTGCAATTTTATATATATATATATATATATATATATA
TATATATATATATATATATATATGATCATGTGAACTTGGAGTCTTATTAGACACGTTATTTTATTCGGTGGAACTCAACT
AGAGACTAACTATTTTTGTAGAGTTTACGAACTTATAACATGCTTATTATACCAAATCACATGATTCAGTTTATCTGAAT
AGGCTGTTTTTACTCTAACCAAATTGTCAACCAAAATAAATTTAAACAAGTTTTCGGAACAGAAGATTCCCCTCAAAACA
TACAAGTCATATTATTTTTCTAGGACATTTTTTTACCAATGCATACATAATTTTTGGTGTGTAATGCACGAATTCGTAAT
CGTATTTTTTCTTTTGTCGACACTTCTCTGTATATGTCTGGTTAGCTACAAATGCACTAAACATTTTCACATAATTGATA
AAAGAAGTGCATTGTGGACCAAGAAAAAGAAGCTCAATGGTGGAGACTGCAACTCCTTAGCCGTGTAACATTGTTTTTTT
TTTGTTAAAGTAGCCGTGTAACATTGTGACACACATATTTCAGTTGTCCACAATTTCTAAGTGCTATTGTGCTTCTCTTT
TACTTCTTTTCCCCTTTTTTTGGCGTCACTTTTAACTTATTTTATATGTAATTTGCCTTTTATTACAATGTATAAAAAAT
ATTCTCACGTGAGCGTTCAAAGCATTTAAACGGTCGATAAGAAAATTTTTGAGCGTCGGCATCATTCACTCAAAGACATT
GTGAAAGCCACGAATACAATAGAAGAAAGTGCGTTTTAAAATAACATGAACACTCTTACTTAGCAATGAATATAACAAGT
TCATGGCGTATATGCTATATATATTTTGAATCATATTAATTGCTTCAAACATTACAAATACTCAGCAATCAACGTTTGAT
TTGTATTTTACAACGCTTTACTCACTTCAAATGCTCTAAGCATATTTTTTTTAAAACAAATGTAATACTATTAGACAGCT
AAAAACGCAATACTAGAAACCCTTGTTTAATTTCCTTCTAGACTAAGTTTTTGGTCCATACTACGAATATGTGATGATAA
TGCCACTCTCTTGCATGGTGGGATCTCCAATTCTCTCAAACCCGTATGGTTCTGAAATCACCAAAGTGTGGAGCAAAAGA
TAGTGATTTCTGATGTAGAGAGATCTCACATTCATTCTCACATTCCAATTTGTAATTTTGTATGCAAACAACAACATCAC
CCTCATTTTATTCCTTTTTATAATATTTTTGTAATACTATTTTACTTCAACTCTTGTAATAAAAAGCGAATATTCGACTT
TATTTTTCATATTTGGGATATCACATTGTTTGCATTGCTGTAACAGATAAAGACCAATGACTTTTATTACAAATCAATTT
TGTTTTGTTTCTTTTTTTGCAACTTTTGTATAAAATTGTTAGTAAGAAGATAAGCGATTAGGGACAAAAACGTCGCCGGT
TGCTATGTGAGTAGTGACGAGTCAGATCAGTGGCTCACAGCTGTGTTTGTAGGTACTGTAACGGTACTCTATAATTATAA
CCGACATCAACCAAATTTTGGTTTTTATCAATTTTCAACCCCGACCTATTCTTTGTATCAGTCACATTTTGAACCCCAAA
TGACGCTTTTTCTTTATCTTTAAGGCTGATTACGATTCAAGACTTAAAAAGAGGTTTTATATAACAAATATTCCACATAA
GTTTCTTTATCTTTCTGTAACGTACTAACGTGTATGTACTCTTTCTCAACCGTACCTCTCTATATACGTAAGTATGTAAC
CCTCTATCATTTTTATTGTAACGCATTAAGCTTTTTTCTT
>AT4G18020.4 | chr4:10000991-10003990 REVERSE LENGTH=3000
GACATAAAAATTCCTAATTAATTAATAAAAAATAAAATTTGCCGGGTCGGGTTGCGATGTAAATGGGTCGGGTCAGGACG
AGGAAATGTTAGATCAAGTGGTTAAAGAAGCGATAAGCAAACCGTGGCTGCCGCTACCGCTCGGGCTAAAACCGCCGTCC
GCGGAGAGCGTTTTGGCTGAGCTAACGCGTCAAGGCATCTCAGCCGTCCCTTCTTCTTCTTGTCTAATCAACGGCTCTCA
TCGTCTCCGCTGACGTGTCCATGATGAAACAGAACCCGCAGATATGATGACGTCATGCGTGGCGTACTTGTCCGTGTCTG
ACGATCCGAAGCGGGAACTGATTCGGATCCTGAGAGTTGTTTTTTAATTGTTGTTTTTAATTTTTTGTTGTCATAAAAAC
ATTTGTCTCTATTGGTATTATTAAAGAAGATCGGACGGTGGAGATAGAGGCAACGATGTTAGTCTGAGGACCACAAGTGG
ACTCTGCGGCTGTAAGTAGATCTCGGACACGGGATTTTGACAAGTCGGAATCTGACGTGTGTGCGTACTCGCTTTTGTGG
GTTGTCGAGAATTTAATAGTTGACACTGTTTTAGGTGGATATGAGATATGATGATGATAATAATAAAAAGGTACAACTCA
AAGATTCCGTGATGACATTTTGTTCTTTTTTTCTATAAATTCCAAGATACACACAACAACAACAACAACAAATATACATC
TTTTCTTTTCTTTTTTTGCCAAGAACAAATATACACTTATTCACATCGGACATAAAATGTTTTACATTACTTAGATGTGT
TTGGATTTCTATTTTTAACTTATGTGATACATACTGATTGCGTTATACAAAGCACAAGAAAGTGCTAACAAAATTATCGA
AGTAGACAAATAGAGAGACTACGTTTTATATTGGGCCTAAAAAGAAGATGTTCAGAATTGGGCCTCGTTGATGACTTTAT
CGCAGCATAATGTCCAGGGGATAACATTTTCAGAAGATATCAAGAGAAAAGAGTAATGAGTATGACAATATAAGTGGAAA
TTTATTAAAATTCGGTAAAATGTATACCAAAAAGAAAAATCAGAAGATCCTACGAGCTAGAAAACAAACAAATATTGCAA
ATATAATATCTGAAACCAAGTGGATGTATAATTGTAAAATCGCTTGCAATTTTATATATATATATATATATATATATATA
TATATATATATATATATATATATGATCATGTGAACTTGGAGTCTTATTAGACACGTTATTTTATTCGGTGGAACTCAACT
AGAGACTAACTATTTTTGTAGAGTTTACGAACTTATAACATGCTTATTATACCAAATCACATGATTCAGTTTATCTGAAT
AGGCTGTTTTTACTCTAACCAAATTGTCAACCAAAATAAATTTAAACAAGTTTTCGGAACAGAAGATTCCCCTCAAAACA
TACAAGTCATATTATTTTTCTAGGACATTTTTTTACCAATGCATACATAATTTTTGGTGTGTAATGCACGAATTCGTAAT
CGTATTTTTTCTTTTGTCGACACTTCTCTGTATATGTCTGGTTAGCTACAAATGCACTAAACATTTTCACATAATTGATA
AAAGAAGTGCATTGTGGACCAAGAAAAAGAAGCTCAATGGTGGAGACTGCAACTCCTTAGCCGTGTAACATTGTTTTTTT
TTTGTTAAAGTAGCCGTGTAACATTGTGACACACATATTTCAGTTGTCCACAATTTCTAAGTGCTATTGTGCTTCTCTTT
TACTTCTTTTCCCCTTTTTTTGGCGTCACTTTTAACTTATTTTATATGTAATTTGCCTTTTATTACAATGTATAAAAAAT
ATTCTCACGTGAGCGTTCAAAGCATTTAAACGGTCGATAAGAAAATTTTTGAGCGTCGGCATCATTCACTCAAAGACATT
GTGAAAGCCACGAATACAATAGAAGAAAGTGCGTTTTAAAATAACATGAACACTCTTACTTAGCAATGAATATAACAAGT
TCATGGCGTATATGCTATATATATTTTGAATCATATTAATTGCTTCAAACATTACAAATACTCAGCAATCAACGTTTGAT
TTGTATTTTACAACGCTTTACTCACTTCAAATGCTCTAAGCATATTTTTTTTAAAACAAATGTAATACTATTAGACAGCT
AAAAACGCAATACTAGAAACCCTTGTTTAATTTCCTTCTAGACTAAGTTTTTGGTCCATACTACGAATATGTGATGATAA
TGCCACTCTCTTGCATGGTGGGATCTCCAATTCTCTCAAACCCGTATGGTTCTGAAATCACCAAAGTGTGGAGCAAAAGA
TAGTGATTTCTGATGTAGAGAGATCTCACATTCATTCTCACATTCCAATTTGTAATTTTGTATGCAAACAACAACATCAC
CCTCATTTTATTCCTTTTTATAATATTTTTGTAATACTATTTTACTTCAACTCTTGTAATAAAAAGCGAATATTCGACTT
TATTTTTCATATTTGGGATATCACATTGTTTGCATTGCTGTAACAGATAAAGACCAATGACTTTTATTACAAATCAATTT
TGTTTTGTTTCTTTTTTTGCAACTTTTGTATAAAATTGTTAGTAAGAAGATAAGCGATTAGGGACAAAAACGTCGCCGGT
TGCTATGTGAGTAGTGACGAGTCAGATCAGTGGCTCACAGCTGTGTTTGTAGGTACTGTAACGGTACTCTATAATTATAA
CCGACATCAACCAAATTTTGGTTTTTATCAATTTTCAACCCCGACCTATTCTTTGTATCAGTCACATTTTGAACCCCAAA
TGACGCTTTTTCTTTATCTTTAAGGCTGATTACGATTCAAGACTTAAAAAGAGGTTTTATATAACAAATATTCCACATAA
GTTTCTTTATCTTTCTGTAACGTACTAACGTGTATGTACTCTTTCTCAACCGTACCTCTCTATATACGTAAGTATGTAAC
CCTCTATCATTTTTATTGTAACGCATTAAGCTTTTTTCTT
>AT4G18020.11 | chr4:10000991-10003990 REVERSE LENGTH=3000
GACATAAAAATTCCTAATTAATTAATAAAAAATAAAATTTGCCGGGTCGGGTTGCGATGTAAATGGGTCGGGTCAGGACG
AGGAAATGTTAGATCAAGTGGTTAAAGAAGCGATAAGCAAACCGTGGCTGCCGCTACCGCTCGGGCTAAAACCGCCGTCC
GCGGAGAGCGTTTTGGCTGAGCTAACGCGTCAAGGCATCTCAGCCGTCCCTTCTTCTTCTTGTCTAATCAACGGCTCTCA
TCGTCTCCGCTGACGTGTCCATGATGAAACAGAACCCGCAGATATGATGACGTCATGCGTGGCGTACTTGTCCGTGTCTG
ACGATCCGAAGCGGGAACTGATTCGGATCCTGAGAGTTGTTTTTTAATTGTTGTTTTTAATTTTTTGTTGTCATAAAAAC
ATTTGTCTCTATTGGTATTATTAAAGAAGATCGGACGGTGGAGATAGAGGCAACGATGTTAGTCTGAGGACCACAAGTGG
ACTCTGCGGCTGTAAGTAGATCTCGGACACGGGATTTTGACAAGTCGGAATCTGACGTGTGTGCGTACTCGCTTTTGTGG
GTTGTCGAGAATTTAATAGTTGACACTGTTTTAGGTGGATATGAGATATGATGATGATAATAATAAAAAGGTACAACTCA
AAGATTCCGTGATGACATTTTGTTCTTTTTTTCTATAAATTCCAAGATACACACAACAACAACAACAACAAATATACATC
TTTTCTTTTCTTTTTTTGCCAAGAACAAATATACACTTATTCACATCGGACATAAAATGTTTTACATTACTTAGATGTGT
TTGGATTTCTATTTTTAACTTATGTGATACATACTGATTGCGTTATACAAAGCACAAGAAAGTGCTAACAAAATTATCGA
AGTAGACAAATAGAGAGACTACGTTTTATATTGGGCCTAAAAAGAAGATGTTCAGAATTGGGCCTCGTTGATGACTTTAT
CGCAGCATAATGTCCAGGGGATAACATTTTCAGAAGATATCAAGAGAAAAGAGTAATGAGTATGACAATATAAGTGGAAA
TTTATTAAAATTCGGTAAAATGTATACCAAAAAGAAAAATCAGAAGATCCTACGAGCTAGAAAACAAACAAATATTGCAA
ATATAATATCTGAAACCAAGTGGATGTATAATTGTAAAATCGCTTGCAATTTTATATATATATATATATATATATATATA
TATATATATATATATATATATATGATCATGTGAACTTGGAGTCTTATTAGACACGTTATTTTATTCGGTGGAACTCAACT
AGAGACTAACTATTTTTGTAGAGTTTACGAACTTATAACATGCTTATTATACCAAATCACATGATTCAGTTTATCTGAAT
AGGCTGTTTTTACTCTAACCAAATTGTCAACCAAAATAAATTTAAACAAGTTTTCGGAACAGAAGATTCCCCTCAAAACA
TACAAGTCATATTATTTTTCTAGGACATTTTTTTACCAATGCATACATAATTTTTGGTGTGTAATGCACGAATTCGTAAT
CGTATTTTTTCTTTTGTCGACACTTCTCTGTATATGTCTGGTTAGCTACAAATGCACTAAACATTTTCACATAATTGATA
AAAGAAGTGCATTGTGGACCAAGAAAAAGAAGCTCAATGGTGGAGACTGCAACTCCTTAGCCGTGTAACATTGTTTTTTT
TTTGTTAAAGTAGCCGTGTAACATTGTGACACACATATTTCAGTTGTCCACAATTTCTAAGTGCTATTGTGCTTCTCTTT
TACTTCTTTTCCCCTTTTTTTGGCGTCACTTTTAACTTATTTTATATGTAATTTGCCTTTTATTACAATGTATAAAAAAT
ATTCTCACGTGAGCGTTCAAAGCATTTAAACGGTCGATAAGAAAATTTTTGAGCGTCGGCATCATTCACTCAAAGACATT
GTGAAAGCCACGAATACAATAGAAGAAAGTGCGTTTTAAAATAACATGAACACTCTTACTTAGCAATGAATATAACAAGT
TCATGGCGTATATGCTATATATATTTTGAATCATATTAATTGCTTCAAACATTACAAATACTCAGCAATCAACGTTTGAT
TTGTATTTTACAACGCTTTACTCACTTCAAATGCTCTAAGCATATTTTTTTTAAAACAAATGTAATACTATTAGACAGCT
AAAAACGCAATACTAGAAACCCTTGTTTAATTTCCTTCTAGACTAAGTTTTTGGTCCATACTACGAATATGTGATGATAA
TGCCACTCTCTTGCATGGTGGGATCTCCAATTCTCTCAAACCCGTATGGTTCTGAAATCACCAAAGTGTGGAGCAAAAGA
TAGTGATTTCTGATGTAGAGAGATCTCACATTCATTCTCACATTCCAATTTGTAATTTTGTATGCAAACAACAACATCAC
CCTCATTTTATTCCTTTTTATAATATTTTTGTAATACTATTTTACTTCAACTCTTGTAATAAAAAGCGAATATTCGACTT
TATTTTTCATATTTGGGATATCACATTGTTTGCATTGCTGTAACAGATAAAGACCAATGACTTTTATTACAAATCAATTT
TGTTTTGTTTCTTTTTTTGCAACTTTTGTATAAAATTGTTAGTAAGAAGATAAGCGATTAGGGACAAAAACGTCGCCGGT
TGCTATGTGAGTAGTGACGAGTCAGATCAGTGGCTCACAGCTGTGTTTGTAGGTACTGTAACGGTACTCTATAATTATAA
CCGACATCAACCAAATTTTGGTTTTTATCAATTTTCAACCCCGACCTATTCTTTGTATCAGTCACATTTTGAACCCCAAA
TGACGCTTTTTCTTTATCTTTAAGGCTGATTACGATTCAAGACTTAAAAAGAGGTTTTATATAACAAATATTCCACATAA
GTTTCTTTATCTTTCTGTAACGTACTAACGTGTATGTACTCTTTCTCAACCGTACCTCTCTATATACGTAAGTATGTAAC
CCTCTATCATTTTTATTGTAACGCATTAAGCTTTTTTCTT
>AT4G18020.8 | chr4:10000991-10003990 REVERSE LENGTH=3000
GACATAAAAATTCCTAATTAATTAATAAAAAATAAAATTTGCCGGGTCGGGTTGCGATGTAAATGGGTCGGGTCAGGACG
AGGAAATGTTAGATCAAGTGGTTAAAGAAGCGATAAGCAAACCGTGGCTGCCGCTACCGCTCGGGCTAAAACCGCCGTCC
GCGGAGAGCGTTTTGGCTGAGCTAACGCGTCAAGGCATCTCAGCCGTCCCTTCTTCTTCTTGTCTAATCAACGGCTCTCA
TCGTCTCCGCTGACGTGTCCATGATGAAACAGAACCCGCAGATATGATGACGTCATGCGTGGCGTACTTGTCCGTGTCTG
ACGATCCGAAGCGGGAACTGATTCGGATCCTGAGAGTTGTTTTTTAATTGTTGTTTTTAATTTTTTGTTGTCATAAAAAC
ATTTGTCTCTATTGGTATTATTAAAGAAGATCGGACGGTGGAGATAGAGGCAACGATGTTAGTCTGAGGACCACAAGTGG
ACTCTGCGGCTGTAAGTAGATCTCGGACACGGGATTTTGACAAGTCGGAATCTGACGTGTGTGCGTACTCGCTTTTGTGG
GTTGTCGAGAATTTAATAGTTGACACTGTTTTAGGTGGATATGAGATATGATGATGATAATAATAAAAAGGTACAACTCA
AAGATTCCGTGATGACATTTTGTTCTTTTTTTCTATAAATTCCAAGATACACACAACAACAACAACAACAAATATACATC
TTTTCTTTTCTTTTTTTGCCAAGAACAAATATACACTTATTCACATCGGACATAAAATGTTTTACATTACTTAGATGTGT
TTGGATTTCTATTTTTAACTTATGTGATACATACTGATTGCGTTATACAAAGCACAAGAAAGTGCTAACAAAATTATCGA
AGTAGACAAATAGAGAGACTACGTTTTATATTGGGCCTAAAAAGAAGATGTTCAGAATTGGGCCTCGTTGATGACTTTAT
CGCAGCATAATGTCCAGGGGATAACATTTTCAGAAGATATCAAGAGAAAAGAGTAATGAGTATGACAATATAAGTGGAAA
TTTATTAAAATTCGGTAAAATGTATACCAAAAAGAAAAATCAGAAGATCCTACGAGCTAGAAAACAAACAAATATTGCAA
ATATAATATCTGAAACCAAGTGGATGTATAATTGTAAAATCGCTTGCAATTTTATATATATATATATATATATATATATA
TATATATATATATATATATATATGATCATGTGAACTTGGAGTCTTATTAGACACGTTATTTTATTCGGTGGAACTCAACT
AGAGACTAACTATTTTTGTAGAGTTTACGAACTTATAACATGCTTATTATACCAAATCACATGATTCAGTTTATCTGAAT
AGGCTGTTTTTACTCTAACCAAATTGTCAACCAAAATAAATTTAAACAAGTTTTCGGAACAGAAGATTCCCCTCAAAACA
TACAAGTCATATTATTTTTCTAGGACATTTTTTTACCAATGCATACATAATTTTTGGTGTGTAATGCACGAATTCGTAAT
CGTATTTTTTCTTTTGTCGACACTTCTCTGTATATGTCTGGTTAGCTACAAATGCACTAAACATTTTCACATAATTGATA
AAAGAAGTGCATTGTGGACCAAGAAAAAGAAGCTCAATGGTGGAGACTGCAACTCCTTAGCCGTGTAACATTGTTTTTTT
TTTGTTAAAGTAGCCGTGTAACATTGTGACACACATATTTCAGTTGTCCACAATTTCTAAGTGCTATTGTGCTTCTCTTT
TACTTCTTTTCCCCTTTTTTTGGCGTCACTTTTAACTTATTTTATATGTAATTTGCCTTTTATTACAATGTATAAAAAAT
ATTCTCACGTGAGCGTTCAAAGCATTTAAACGGTCGATAAGAAAATTTTTGAGCGTCGGCATCATTCACTCAAAGACATT
GTGAAAGCCACGAATACAATAGAAGAAAGTGCGTTTTAAAATAACATGAACACTCTTACTTAGCAATGAATATAACAAGT
TCATGGCGTATATGCTATATATATTTTGAATCATATTAATTGCTTCAAACATTACAAATACTCAGCAATCAACGTTTGAT
TTGTATTTTACAACGCTTTACTCACTTCAAATGCTCTAAGCATATTTTTTTTAAAACAAATGTAATACTATTAGACAGCT
AAAAACGCAATACTAGAAACCCTTGTTTAATTTCCTTCTAGACTAAGTTTTTGGTCCATACTACGAATATGTGATGATAA
TGCCACTCTCTTGCATGGTGGGATCTCCAATTCTCTCAAACCCGTATGGTTCTGAAATCACCAAAGTGTGGAGCAAAAGA
TAGTGATTTCTGATGTAGAGAGATCTCACATTCATTCTCACATTCCAATTTGTAATTTTGTATGCAAACAACAACATCAC
CCTCATTTTATTCCTTTTTATAATATTTTTGTAATACTATTTTACTTCAACTCTTGTAATAAAAAGCGAATATTCGACTT
TATTTTTCATATTTGGGATATCACATTGTTTGCATTGCTGTAACAGATAAAGACCAATGACTTTTATTACAAATCAATTT
TGTTTTGTTTCTTTTTTTGCAACTTTTGTATAAAATTGTTAGTAAGAAGATAAGCGATTAGGGACAAAAACGTCGCCGGT
TGCTATGTGAGTAGTGACGAGTCAGATCAGTGGCTCACAGCTGTGTTTGTAGGTACTGTAACGGTACTCTATAATTATAA
CCGACATCAACCAAATTTTGGTTTTTATCAATTTTCAACCCCGACCTATTCTTTGTATCAGTCACATTTTGAACCCCAAA
TGACGCTTTTTCTTTATCTTTAAGGCTGATTACGATTCAAGACTTAAAAAGAGGTTTTATATAACAAATATTCCACATAA
GTTTCTTTATCTTTCTGTAACGTACTAACGTGTATGTACTCTTTCTCAACCGTACCTCTCTATATACGTAAGTATGTAAC
CCTCTATCATTTTTATTGTAACGCATTAAGCTTTTTTCTT
>AT4G18020.7 | chr4:10000991-10003990 REVERSE LENGTH=3000
GACATAAAAATTCCTAATTAATTAATAAAAAATAAAATTTGCCGGGTCGGGTTGCGATGTAAATGGGTCGGGTCAGGACG
AGGAAATGTTAGATCAAGTGGTTAAAGAAGCGATAAGCAAACCGTGGCTGCCGCTACCGCTCGGGCTAAAACCGCCGTCC
GCGGAGAGCGTTTTGGCTGAGCTAACGCGTCAAGGCATCTCAGCCGTCCCTTCTTCTTCTTGTCTAATCAACGGCTCTCA
TCGTCTCCGCTGACGTGTCCATGATGAAACAGAACCCGCAGATATGATGACGTCATGCGTGGCGTACTTGTCCGTGTCTG
ACGATCCGAAGCGGGAACTGATTCGGATCCTGAGAGTTGTTTTTTAATTGTTGTTTTTAATTTTTTGTTGTCATAAAAAC
ATTTGTCTCTATTGGTATTATTAAAGAAGATCGGACGGTGGAGATAGAGGCAACGATGTTAGTCTGAGGACCACAAGTGG
ACTCTGCGGCTGTAAGTAGATCTCGGACACGGGATTTTGACAAGTCGGAATCTGACGTGTGTGCGTACTCGCTTTTGTGG
GTTGTCGAGAATTTAATAGTTGACACTGTTTTAGGTGGATATGAGATATGATGATGATAATAATAAAAAGGTACAACTCA
AAGATTCCGTGATGACATTTTGTTCTTTTTTTCTATAAATTCCAAGATACACACAACAACAACAACAACAAATATACATC
TTTTCTTTTCTTTTTTTGCCAAGAACAAATATACACTTATTCACATCGGACATAAAATGTTTTACATTACTTAGATGTGT
TTGGATTTCTATTTTTAACTTATGTGATACATACTGATTGCGTTATACAAAGCACAAGAAAGTGCTAACAAAATTATCGA
AGTAGACAAATAGAGAGACTACGTTTTATATTGGGCCTAAAAAGAAGATGTTCAGAATTGGGCCTCGTTGATGACTTTAT
CGCAGCATAATGTCCAGGGGATAACATTTTCAGAAGATATCAAGAGAAAAGAGTAATGAGTATGACAATATAAGTGGAAA
TTTATTAAAATTCGGTAAAATGTATACCAAAAAGAAAAATCAGAAGATCCTACGAGCTAGAAAACAAACAAATATTGCAA
ATATAATATCTGAAACCAAGTGGATGTATAATTGTAAAATCGCTTGCAATTTTATATATATATATATATATATATATATA
TATATATATATATATATATATATGATCATGTGAACTTGGAGTCTTATTAGACACGTTATTTTATTCGGTGGAACTCAACT
AGAGACTAACTATTTTTGTAGAGTTTACGAACTTATAACATGCTTATTATACCAAATCACATGATTCAGTTTATCTGAAT
AGGCTGTTTTTACTCTAACCAAATTGTCAACCAAAATAAATTTAAACAAGTTTTCGGAACAGAAGATTCCCCTCAAAACA
TACAAGTCATATTATTTTTCTAGGACATTTTTTTACCAATGCATACATAATTTTTGGTGTGTAATGCACGAATTCGTAAT
CGTATTTTTTCTTTTGTCGACACTTCTCTGTATATGTCTGGTTAGCTACAAATGCACTAAACATTTTCACATAATTGATA
AAAGAAGTGCATTGTGGACCAAGAAAAAGAAGCTCAATGGTGGAGACTGCAACTCCTTAGCCGTGTAACATTGTTTTTTT
TTTGTTAAAGTAGCCGTGTAACATTGTGACACACATATTTCAGTTGTCCACAATTTCTAAGTGCTATTGTGCTTCTCTTT
TACTTCTTTTCCCCTTTTTTTGGCGTCACTTTTAACTTATTTTATATGTAATTTGCCTTTTATTACAATGTATAAAAAAT
ATTCTCACGTGAGCGTTCAAAGCATTTAAACGGTCGATAAGAAAATTTTTGAGCGTCGGCATCATTCACTCAAAGACATT
GTGAAAGCCACGAATACAATAGAAGAAAGTGCGTTTTAAAATAACATGAACACTCTTACTTAGCAATGAATATAACAAGT
TCATGGCGTATATGCTATATATATTTTGAATCATATTAATTGCTTCAAACATTACAAATACTCAGCAATCAACGTTTGAT
TTGTATTTTACAACGCTTTACTCACTTCAAATGCTCTAAGCATATTTTTTTTAAAACAAATGTAATACTATTAGACAGCT
AAAAACGCAATACTAGAAACCCTTGTTTAATTTCCTTCTAGACTAAGTTTTTGGTCCATACTACGAATATGTGATGATAA
TGCCACTCTCTTGCATGGTGGGATCTCCAATTCTCTCAAACCCGTATGGTTCTGAAATCACCAAAGTGTGGAGCAAAAGA
TAGTGATTTCTGATGTAGAGAGATCTCACATTCATTCTCACATTCCAATTTGTAATTTTGTATGCAAACAACAACATCAC
CCTCATTTTATTCCTTTTTATAATATTTTTGTAATACTATTTTACTTCAACTCTTGTAATAAAAAGCGAATATTCGACTT
TATTTTTCATATTTGGGATATCACATTGTTTGCATTGCTGTAACAGATAAAGACCAATGACTTTTATTACAAATCAATTT
TGTTTTGTTTCTTTTTTTGCAACTTTTGTATAAAATTGTTAGTAAGAAGATAAGCGATTAGGGACAAAAACGTCGCCGGT
TGCTATGTGAGTAGTGACGAGTCAGATCAGTGGCTCACAGCTGTGTTTGTAGGTACTGTAACGGTACTCTATAATTATAA
CCGACATCAACCAAATTTTGGTTTTTATCAATTTTCAACCCCGACCTATTCTTTGTATCAGTCACATTTTGAACCCCAAA
TGACGCTTTTTCTTTATCTTTAAGGCTGATTACGATTCAAGACTTAAAAAGAGGTTTTATATAACAAATATTCCACATAA
GTTTCTTTATCTTTCTGTAACGTACTAACGTGTATGTACTCTTTCTCAACCGTACCTCTCTATATACGTAAGTATGTAAC
CCTCTATCATTTTTATTGTAACGCATTAAGCTTTTTTCTT
>AT4G18020.10 | chr4:10000991-10003990 REVERSE LENGTH=3000
GACATAAAAATTCCTAATTAATTAATAAAAAATAAAATTTGCCGGGTCGGGTTGCGATGTAAATGGGTCGGGTCAGGACG
AGGAAATGTTAGATCAAGTGGTTAAAGAAGCGATAAGCAAACCGTGGCTGCCGCTACCGCTCGGGCTAAAACCGCCGTCC
GCGGAGAGCGTTTTGGCTGAGCTAACGCGTCAAGGCATCTCAGCCGTCCCTTCTTCTTCTTGTCTAATCAACGGCTCTCA
TCGTCTCCGCTGACGTGTCCATGATGAAACAGAACCCGCAGATATGATGACGTCATGCGTGGCGTACTTGTCCGTGTCTG
ACGATCCGAAGCGGGAACTGATTCGGATCCTGAGAGTTGTTTTTTAATTGTTGTTTTTAATTTTTTGTTGTCATAAAAAC
ATTTGTCTCTATTGGTATTATTAAAGAAGATCGGACGGTGGAGATAGAGGCAACGATGTTAGTCTGAGGACCACAAGTGG
ACTCTGCGGCTGTAAGTAGATCTCGGACACGGGATTTTGACAAGTCGGAATCTGACGTGTGTGCGTACTCGCTTTTGTGG
GTTGTCGAGAATTTAATAGTTGACACTGTTTTAGGTGGATATGAGATATGATGATGATAATAATAAAAAGGTACAACTCA
AAGATTCCGTGATGACATTTTGTTCTTTTTTTCTATAAATTCCAAGATACACACAACAACAACAACAACAAATATACATC
TTTTCTTTTCTTTTTTTGCCAAGAACAAATATACACTTATTCACATCGGACATAAAATGTTTTACATTACTTAGATGTGT
TTGGATTTCTATTTTTAACTTATGTGATACATACTGATTGCGTTATACAAAGCACAAGAAAGTGCTAACAAAATTATCGA
AGTAGACAAATAGAGAGACTACGTTTTATATTGGGCCTAAAAAGAAGATGTTCAGAATTGGGCCTCGTTGATGACTTTAT
CGCAGCATAATGTCCAGGGGATAACATTTTCAGAAGATATCAAGAGAAAAGAGTAATGAGTATGACAATATAAGTGGAAA
TTTATTAAAATTCGGTAAAATGTATACCAAAAAGAAAAATCAGAAGATCCTACGAGCTAGAAAACAAACAAATATTGCAA
ATATAATATCTGAAACCAAGTGGATGTATAATTGTAAAATCGCTTGCAATTTTATATATATATATATATATATATATATA
TATATATATATATATATATATATGATCATGTGAACTTGGAGTCTTATTAGACACGTTATTTTATTCGGTGGAACTCAACT
AGAGACTAACTATTTTTGTAGAGTTTACGAACTTATAACATGCTTATTATACCAAATCACATGATTCAGTTTATCTGAAT
AGGCTGTTTTTACTCTAACCAAATTGTCAACCAAAATAAATTTAAACAAGTTTTCGGAACAGAAGATTCCCCTCAAAACA
TACAAGTCATATTATTTTTCTAGGACATTTTTTTACCAATGCATACATAATTTTTGGTGTGTAATGCACGAATTCGTAAT
CGTATTTTTTCTTTTGTCGACACTTCTCTGTATATGTCTGGTTAGCTACAAATGCACTAAACATTTTCACATAATTGATA
AAAGAAGTGCATTGTGGACCAAGAAAAAGAAGCTCAATGGTGGAGACTGCAACTCCTTAGCCGTGTAACATTGTTTTTTT
TTTGTTAAAGTAGCCGTGTAACATTGTGACACACATATTTCAGTTGTCCACAATTTCTAAGTGCTATTGTGCTTCTCTTT
TACTTCTTTTCCCCTTTTTTTGGCGTCACTTTTAACTTATTTTATATGTAATTTGCCTTTTATTACAATGTATAAAAAAT
ATTCTCACGTGAGCGTTCAAAGCATTTAAACGGTCGATAAGAAAATTTTTGAGCGTCGGCATCATTCACTCAAAGACATT
GTGAAAGCCACGAATACAATAGAAGAAAGTGCGTTTTAAAATAACATGAACACTCTTACTTAGCAATGAATATAACAAGT
TCATGGCGTATATGCTATATATATTTTGAATCATATTAATTGCTTCAAACATTACAAATACTCAGCAATCAACGTTTGAT
TTGTATTTTACAACGCTTTACTCACTTCAAATGCTCTAAGCATATTTTTTTTAAAACAAATGTAATACTATTAGACAGCT
AAAAACGCAATACTAGAAACCCTTGTTTAATTTCCTTCTAGACTAAGTTTTTGGTCCATACTACGAATATGTGATGATAA
TGCCACTCTCTTGCATGGTGGGATCTCCAATTCTCTCAAACCCGTATGGTTCTGAAATCACCAAAGTGTGGAGCAAAAGA
TAGTGATTTCTGATGTAGAGAGATCTCACATTCATTCTCACATTCCAATTTGTAATTTTGTATGCAAACAACAACATCAC
CCTCATTTTATTCCTTTTTATAATATTTTTGTAATACTATTTTACTTCAACTCTTGTAATAAAAAGCGAATATTCGACTT
TATTTTTCATATTTGGGATATCACATTGTTTGCATTGCTGTAACAGATAAAGACCAATGACTTTTATTACAAATCAATTT
TGTTTTGTTTCTTTTTTTGCAACTTTTGTATAAAATTGTTAGTAAGAAGATAAGCGATTAGGGACAAAAACGTCGCCGGT
TGCTATGTGAGTAGTGACGAGTCAGATCAGTGGCTCACAGCTGTGTTTGTAGGTACTGTAACGGTACTCTATAATTATAA
CCGACATCAACCAAATTTTGGTTTTTATCAATTTTCAACCCCGACCTATTCTTTGTATCAGTCACATTTTGAACCCCAAA
TGACGCTTTTTCTTTATCTTTAAGGCTGATTACGATTCAAGACTTAAAAAGAGGTTTTATATAACAAATATTCCACATAA
GTTTCTTTATCTTTCTGTAACGTACTAACGTGTATGTACTCTTTCTCAACCGTACCTCTCTATATACGTAAGTATGTAAC
CCTCTATCATTTTTATTGTAACGCATTAAGCTTTTTTCTT
>AT4G18030.1 | chr4:10009850-10012849 REVERSE LENGTH=3000
AACAAAAACAAAAAACTCCTCAGGTATTGTAGTTACAGTCCCTGTACTTTACATTTTTTACCAGATTTGACTACGAACTT
TTGTTAAGATCAATTAAACCCAAATTCCTTCTTTTTCCTTTGTTACTCTTATGATTGAGTTTGTTTTTTCTTTCTTTCTT
TCAGGTTACTAAGCTTGAAGTGTAGATCTATTTTACAACATCTGGAAAATTCTTATCAAAAAAGGAAGGAATCAGAATTT
CCATTAAAGAAAGGTGTCAAAAAAAAGTTGTAAAACTATATAGTAGTGATCAAGACGAATATGTGCATTTATGTTTTATT
TTTGTTCCCTAGTTTTTAATTTTATTTTTTTGAAGGAAGAAAAAATTAGTTCCATGTGTTTTTGCAAGATAGTTGAAACC
TTGGACGCTTGTTATGTATGATGCGATCTTGACATTTTTTAATAACAGTTATTTTAAATAAATTTATGATATAAACGGAA
ACTTCTAGATAGTTTTAAATAACATAAAATTAGTAGAAAATATCAATAACAGTTCGATGACATTATTGTAGGGAAATTGA
TTCATATGTGGGTCGCTATTGTACGTAAATGGATACTACTGTTTTGGAAGAAAGCTATAGTTGTCATGGGTCACCTTTTG
TCTCATGACTCTCATCATACATTTATAGATTACATATTTACATTATCATAACATTTTACACATATTGATATAACTATCTC
TAATAAAAAAAAAACACAATCTAACTTTATAGCACATAAGTATTAAACATAATGAATTTATCCCCAACAGTTTTAAGTTC
CGGTCGAATAAAAAACTATGGGTTGTTGTGACATCGGCTCCTTTATCTACAAACAAAAAGAGAAAAATTATTCTTCTTTT
CTTTTTGGGCAAAGATGGAATAAAAGGACCAATAAAAATAGTAAAAAATACAACTAAGACTACTTTCGTATAAGTGATGA
CTCTATAAAGGAAACTGTTTTTTTCATTCAATTATTACATCAATACTACTTTCGTTTGAATTATAACATTTTCGTACAAA
GATGGATGCATATACACATTTTGTTTGGCTTATCCTTCCCAGACAAAAAAAAGTGGCTTATTGTTTTTAACCTAAATAAT
CCGACTCGTATCAATACACTCGCTTAAGAATTTTTATTTTCTTTGATAACAGGAATTTCGCAAAATACTAATCTTTCGCA
TTTTTGGAGTGCCGAATATTGATGTTTTAAACATCTATAAGGAGTTAAGGATTAAGGACCAACTTTAAACAAAATCATAG
TTGAATAACTCGAATCATAATTCCTCATCTCCAAGATGAGTCATCAAATCACTCGATCACAATAAAATGAGATATTTCGC
CAAAGCTCAATTTCATTAAATTATAGGCAAGATCATACTCTTCCGTAAGGAAAGCAAATTGGAAACTATTAAACTTACAT
GGATAATAAAAGATACACAGGTTGATGTATTTTTAGGAACTACAACATCCAGATAACGAAACCATAAGAGAAAAAGTTAT
TACTAGAAAATAGATAAAGAAGTCTAAACATCCTAACCAACGAACTATTGACCTAGTGGTAAATTTCTCGGGTGAAGGTA
GTAGGTTCAAGGCACGTTAGAAGAAATCTCTTCTCCAAAAAAGATGAATTTAACTTGGTGTGAATTCCGCCTCGGAATGT
AGAACTTTTGGAGTTGAACTTCCAGATATTAAAAAAACAAAAAAAAATCATTTTAAAGATAATGAGTTCCATGGCGAAGA
TAAACCACTAGAACTGGCGGAAAGTTAACTGATGACATATCGTCAACCACCTTGAGATACATTGCCTTACAAGAATAACA
AGATTCCGTCGAGTTTTGATAATCCTAACTTGCTTATAAAATGCTGAAGCACCCATTCCTTGAAAAAGGAGGTCACAAAA
ATGAGAATAATATTCAAACATAAAAAATAGTAGATACCTAATTACTTTTGATAGTTGAAAATTGAAATCAATATGGTATA
CAAAGGGAAAAGAAAATGGTACACAACGGAAGAGAGGAGCCGTGATTAATTTTTTATTCGGCCAAATCACAAATATAGAG
TAACACTGAAACACGTAAATTATCTCAATGAACGCTTTTAGATTACAAGACACGTGAAATGAAAAAAGCTCTTTCACGAC
CACGATCTTAAGTTTATCTTGTGTCGGACTAATAAGATTTGAATGATTCAACAAGTACTAGTAACTACTTTTAAAAAATT
TCATCATAGTAACCTTAGAAATTAAAAGCAATTATTTTAATCTCTTTTAATCATAATATAACGCAAGAGATTTCAAATTA
GTTTCTTCCCCACTGAGATATATATAAAAAAACTTATCTTTTTATAAGTAGAAATAAAAAGACGAGTTGAAAATTGTGTG
GCTAAAACTAAAAGAGAATAGCATTGGGACACCTAAAAAGTCAGAACTTCATTCAATTACATTACATATACAACACATAA
ATATGACAAATGTTAGTTGTCTATTTCATGTGGAACATGAAGACTACATAAATATATATCTCATCGTTTTCTTTTCCAAA
TTGTGTTTAAAATGTATGAAAACACCGGTATATATTCGATTTTATTTTTGATTATTATTCTAAAACCAAAAACCAAAAAG
ATTTGAACTGAAACTAAACTAAACATTTTTTTTGATAAAAATATATTAAACTGTTGTATCGAACAACTCCTAACAAACAT
AAAGCAAAACAACATAATTTATTTCTTGATTGTAAGATTTTGTTCATATTTGAGATTTGAGTTACAAAGACCACCATTTG
AAATCCGAGGCAAAACTGTGGGCTATTCAGTATTTCTTACGTTACTTTCATAGGCTCATATATAAATGTTTTTGTTTTCT
TTCTTATTTTGGCTCAATTAAATAAGCTGTTACAACTTACCTCGATTGGTCCGTTACGTACAAGCTTCATAAATACAACG
TTGAATAAGTTCTTCACAGTGACCAGCTCAACTAAGGTAA
>AT4G18040.1 | chr4:10013724-10016723 REVERSE LENGTH=3000
AACCTCTCAAATCTTTGCATTGTTTCAATTACAGTTTTGTATGTGAGAGATCTCTATTTATCTAAACATGACTTGACAGT
CTGTCTTTGCTAGTGTTGATTGTTCACGAAGCTCTAACATTTCATTTAGTAATATATTAGTATGGTTCTTCATAATATTT
ACGTTGGTGCCCTTGTATAAAACCACCGGAGTGAGCGCAAGCTTTACAGACAAACAGTGCTTCTGTCTACCCAAGGCGGG
CCTTAAAAGCCTGAATAGTGTATATGTTTACTTGACAAGAGCCCATGTACACTCATGAGCGATTGACTTTAACCGGTTTT
AGAGAAAACTACTTTTACATTGTCACATTTACATCCTTTATAATTAACCTTTTAATTTAGGTTTTAAAGATCCACCTCAG
CATTTATTTTAATGGAATGATTATTTAGCAGTGTGAACCGATTAACTCGGTTTTTGACGGTGACCGGTTTAGAGGAAATG
GGAGTGTCGGTAGGAGATCTAAGTAGCGAGTATGTAAATTGTCCAACTGTCTGAAAAGGACCACTTGGGACGACAAGATT
CTTCGGCTAATAATAATACATCACTCGTTTCAACAAATAAAATTTTCCTTTCTATTATTATGCAATCTTATAGCATATGG
ATTTGATCTTTTTTAATATATAAACAAAAGGTTTTCCAATTATGCTAAACCATAATCTGAAATTGATTTTAAATAGCTAC
AATCAACTACCCAAAAGCTTCAAATATGCAAAATAATAAAGTATAGGTTTATATATATAAACGCACACAAAAGAGGTTGA
ATAAAAATAAACATAAGGATGCATGTGCAGTCCAGATTAGATCTAAATCTATTGAGTATTGTAATAATATTGTTATGAAG
ATCTTGCTGCGAAACTACACACATTTAATTCCAACATGTTTTGTTTATAGAAATTGAATAAAATCAAACGCGCCTTCATC
TTCAAGTTAAAAATCAAATCTTAATTAGTGAAGACAAAGAAGAAGAAGACATTATTTTAAGTGAGTTCTCTCTCTGTCAC
ACTCACAAAGCTTTATACTTTCTGGCTACTGCAAGCTCATCACTGAAAAGAGCTTAAACCAGAGAGATCTGATAAGAGAA
ATTTTAGAGTCTCTCTGCTTCAACAAGATCTACATCGACCAGGTTCAATATTTTTCTCTACTGTTAGTTCGTGTTCTAGC
TCTGTTTCAACGAGATCCGATTCTGTGTTTTCGATTTCAGTGCTAAAGTTACGGTCTTTGAATCTTTCTATGTTAGGATT
AGTCTTTTGAATCCATAAACTCTAGATTTCAATTGTTAAAGGCTAGGTTTTGATTAGTTTGAATTAGCTAGATCCTTTTT
TAACAGATCTTGATGTTTAAGCTCAAAGTTGTGTCGTTATACTGAGAATCAAGTTTGTGATTTGTTGGGAATGGTTTCAG
GAGATTAGAAAGAATCATGGGTTCTAAGCATAACCCACCAGGGAATAACAGATCGAGAAGTACACTATCTCTACTCGTTG
TGGTTGGTTTATGTTGTTTCTTCTATCTTCTTGGAGCATGGCAAAAGAGTGGGTTTGGTAAAGGAGATAGCATAGCTATG
GAGATTACAAAGCAAGCGCAGTGTACTGACATTGTCACTGATCTTGATTTTGAACCTCATCACAACACAGTGAAGATCCC
ACATAAAGCTGATCCCAAACCTGTTTCTTTCAAACCGTGTGATGTGAAGCTCAAGGATTACACGCCTTGTCAAGAGCAAG
ACCGAGCTATGAAGTTCCCGAGAGAGAACATGATTTACAGAGAGAGACATTGTCCTCCTGATAATGAGAAGCTGCGTTGT
CTTGTTCCAGCTCCTAAAGGGTATATGACTCCTTTCCCTTGGCCTAAAAGCAGAGATTATGTTCACTATGCTAATGCTCC
TTTCAAGAGCTTGACTGTCGAAAAAGCTGGACAGAATTGGGTTCAGTTTCAAGGGAATGTGTTTAAATTCCCTGGTGGAG
GAACTATGTTTCCTCAAGGTGCTGATGCGTATATTGAAGAGCTAGCTTCTGTTATCCCTATCAAAGATGGCTCTGTTAGA
ACCGCATTGGACACTGGATGTGGGGTAAGTCGATTTCTGTTTGATCTAGTAACATATCTTATTCATTTCTTAGATTCTTA
TTGATGCTAATTTACCATCTCTAGGTTGCTAGTTGGGGTGCTTATATGCTTAAGAGGAATGTTTTGACTATGTCGTTTGC
GCCAAGGGATAACCACGAAGCACAAGTCCAGTTTGCGCTTGAGAGAGGTGTTCCAGCGATTATCGCTGTTCTTGGATCAA
TCCTTCTTCCTTACCCTGCAAGAGCCTTTGACATGGCTCAATGCTCTCGATGCTTGATACCATGGACCGCAAACGGTAAA
TATTAACTATCAAATTAGGCGAAAATCCATTTCTTGCTTGTACTCATATTGGTGTCTTTGCTTCTTGATTGCTTGTACAG
AGGGAACATACTTAATGGAAGTAGATAGAGTCTTGAGACCTGGAGGTTACTGGGTCTTATCGGGTCCTCCAATCAACTGG
AAGACATGGCACAAGACGTGGAACCGAACTAAAGCAGAGCTAAATGCCGAGCAAAAGAGAATAGAGGGAATCGCAGAGTC
CTTATGCTGGGAGAAGAAGTATGAGAAGGGAGACATTGCAATTTTCAGAAAGAAAATAAACGATAGATCATGCGATAGAT
CAACACCGGTTGACACCTGCAAAAGAAAGGACACTGACGATGTCTGGTACAAGGAGATAGAAACGTGTGTAACACCATTC
CCTAAAGTATCAAACGAAGAAGAAGTTGCTGGAGGAAAGCTAAAGAAGTTCCCCGAGAGGCTATTCGCAGTGCCTCCAAG
TATCTCTAAAGGTTTGATTAATGGCGTCGACGAGGAATCATACCAAGAAGACATCAATCTATGGAAGAAGCGAGTGACCG
GATACAAGAGAATTAACAGACTGATAGGTTCCACCAGATA
>AT4G18050.2 | chr4:10027281-10030280 FORWARD LENGTH=3000
GAGACTTTTTGTTTTTGGTTGGAATGAAAGAGAGAATTTTTGGAATTGATTCGTTAATTTTGTCCATTGGAACTCATAAA
TTTGAGACAAACAGATCCTTTTACTTCGAGCTTTAAAAGCCTCGTACCACACTAATTGAATTCTTTGGGTTTGCTTTCTA
ACAAAGTGCGTTCCAAATGTTAGAAACGTTTCATTTGTTCCTTTTCTTGTTATCTTCATTAAGAACACTCTTCAATAAGA
AGAATCAATAAAACATTTTTTGGAGGTAAACTCTATTTTGGATCAACAAATATGAACAAGAGTAGTAGTTTGTTGGGGAC
AGGACATAACTGAAACAAAGTTTTCAGACACAAATGTAAGAAAAAATGAAATCTTTGAAGAAGAGACTCAGTAAACTTCA
GCAGCAAAGTTGGTAGTGGGAAGTCTCTGTCGCTTCTCAATGTAAGCCATAGGAAACCAACCAGCTTTGCCTTTGCATTC
TCCTTCAGCCCAACCGGTTTGGCTCACCTGAGAATACGAAAGAAAAACAGCACACAGAGAGTTAAGTTTCATGCTCTCTC
ACTACAGAAGTTAGTTCTTTGATACTAGTAAGAAGATGTGAACCTTTCGGACAACGATGTAATCTCCTTTGTCCAAGTCT
AACTCTTTCTCTGAAGCAGCGGAAAATGGATGAATCACCTGCGAGAGAACATATATGTTGCTTATGGAGAGTCTTTTTCT
TTCTGTGAGATATGCGATGATAATATTACGGAAGATAAAACTTACTTCAGCAAGAAAGTATGACGTTTTCTCTGAGCCGT
TCTCTGTTGGAATCGCAGGAGGAGCAGATTCTTTGTGTTGTTTCTCGGTTACCATCTACGCGGTAAGACCAAAAGTGTGA
GCCTTTGATGAGAAAAAGATGTGGGAAAGATTCATCCAATACTAACCTCGGCTTCAATGTCACTGAGGATGGCTGCTATT
CTTAAGTGATAATTCTTCTCCCCTTCAACCTAGAATAAGCGATAAGGTAAATAGTAATCTGCATATGACAAAAAAATCCA
GTGTGTGTGTATGTAAAACATACCATAGCCACAAGCCTCTGGAAAGTGAGTCTATGTTGCTGTGATTCAACAGCGGCTAA
TGCAGCAGTTGCTTCTTTACCAAGGACTGCCATATTTGCTTTTAGCTCTTGCATTTTTGCTTCCGCTAGTTGAAGCTTTG
CTACGTTTTCTGGAATCGGAGCTTCTCTTACACGTGCTTGCCGTCTAGAGACTTCCGTTGCCTGTTTTGCTTTTAAGTTT
TAACTTACATTACAAAATAAAATAGCCAACATCATCATAGAACTAAGATCTTAAGATGATTACATGTGTCTCTGCTTCTT
GTCTCATGCGGCTGTAACGTTGAGCAAGATGACGAGCATCTTCAAGAGGAGAACCGGCAACCATAGCTCTTAGAGGATCC
AAAACCTTAACGGCATTTAACAAAAAGGTTTTCTCTTGTTATCTACTAGATTTAATTCTACGTAAACATACTAAGATTAA
ACACAGATAATCCAAGCCGAACCTGAGAAGCCAAAAGCTTGTTGAAGTCTTCTTGTTCTTTGTCTACATGTTTCCGTGCA
TCACCGTATATAGCTGCAGCCTTGGCCAGTATATTCTCATCAATGTTCTGACTATTTTCGTTCCCATACCTACAACAGTC
TTCAGACAACTTGGTTCCTGAAATTTTAAAGAATATTAAAAGAAAACTCACAAAAGTATCATAGTATAACTTAATTCAAT
GATAGGTAACACAAAACAGACACTCATAAGTAGTTAAGTACCTGCTTCAATGTGTCTGAGCCCGATCGTGGTAAATGCCT
CAGCTGCTTTAACAATATCTCTCTGGAACTCCTGAAAGTGACAATAACATATGTTTGAGGGTATTGTGCTACGATGAATC
ATACTGAAACCTTCTCCCCCAACAATGAACTCATATAAAATGTGACAATGCCATTAGGTCAATATCAGTCAAACCTTTGC
AGAACGAGTAGAGCGGTAAAGTTTATCGAGTTGATGATGCCTTTGCATTTCAAGCTCATCAATCACCATTACATCTGAGC
TTTCATAACCAGTCCCACTGAATTGCTTTATCACAGCCTACATTCCCCATTACCACACATCAATCAACACATCATCACAA
CCAAGATTGTGTAACTCTATAATACTCAATAATATACAAATCAAAACCCATCAAAAAGTTTCCATTTTTTTTAATCCAAA
TTAGCAACAAAGAACCTAAATTGAGCTTCGTTTCGCTGAATCGGTAACAGTGAAACTAGTTGCGGCGATGAAAAGGAATT
ACCAGTTGCTGCTTTGCGACTTGGTCTCTAAGCTTACTCGCTTGTCTTCTAAACGCATCCATTGTCACTTCTCCTCTTGA
TTTCCCCAAATTGATTCAGAGATACCAAAAAGAGACAAGCTTTAAAGGATTTTGAGTGGAATTGAGAAATCTCAATTAGA
TCAGAACAGTTTAAAAACTGACAAAGCAGATCAGATCTGATTCAGTAGAAATGTATGTTCTTCTTCGACTCGATGTGTCA
CTGATTATCCCTCTGAGAAAATCAGTCAATCACAGAGCACACACATCGATCTAAGCGGGTCGGGTCGATTCGATTGATTG
AACCAAACCGGTCCGGTCCGGTCTGATTAAAAGGAGCGTTCGCGATTGAATTATTTGGAAGCAGACGAGGCTTTTCTACT
AAAAACCTTACGTTACGACTTACGATTATTATTGAGTAATTAATTAAAATTAGCTAAATCCGTTTGGCATAAACTGAGAT
TAAGTTAATTAAAACTTAAAAGTATAGGTATTAACAAAAAAACTGACATGGACAACTCATAACCACTTGTTATTTGTCCC
CACTCCTCCCATATCATTTTGTCCTAACTGCCATTACATAATTATAATCTGAAAAGACAACCTATATACTTTTTCTTTTA
TTTTATTATTAACGTTGCCTTTCTCAGTATAGTATAGATT
>AT4G18050.1 | chr4:10027281-10030280 FORWARD LENGTH=3000
GAGACTTTTTGTTTTTGGTTGGAATGAAAGAGAGAATTTTTGGAATTGATTCGTTAATTTTGTCCATTGGAACTCATAAA
TTTGAGACAAACAGATCCTTTTACTTCGAGCTTTAAAAGCCTCGTACCACACTAATTGAATTCTTTGGGTTTGCTTTCTA
ACAAAGTGCGTTCCAAATGTTAGAAACGTTTCATTTGTTCCTTTTCTTGTTATCTTCATTAAGAACACTCTTCAATAAGA
AGAATCAATAAAACATTTTTTGGAGGTAAACTCTATTTTGGATCAACAAATATGAACAAGAGTAGTAGTTTGTTGGGGAC
AGGACATAACTGAAACAAAGTTTTCAGACACAAATGTAAGAAAAAATGAAATCTTTGAAGAAGAGACTCAGTAAACTTCA
GCAGCAAAGTTGGTAGTGGGAAGTCTCTGTCGCTTCTCAATGTAAGCCATAGGAAACCAACCAGCTTTGCCTTTGCATTC
TCCTTCAGCCCAACCGGTTTGGCTCACCTGAGAATACGAAAGAAAAACAGCACACAGAGAGTTAAGTTTCATGCTCTCTC
ACTACAGAAGTTAGTTCTTTGATACTAGTAAGAAGATGTGAACCTTTCGGACAACGATGTAATCTCCTTTGTCCAAGTCT
AACTCTTTCTCTGAAGCAGCGGAAAATGGATGAATCACCTGCGAGAGAACATATATGTTGCTTATGGAGAGTCTTTTTCT
TTCTGTGAGATATGCGATGATAATATTACGGAAGATAAAACTTACTTCAGCAAGAAAGTATGACGTTTTCTCTGAGCCGT
TCTCTGTTGGAATCGCAGGAGGAGCAGATTCTTTGTGTTGTTTCTCGGTTACCATCTACGCGGTAAGACCAAAAGTGTGA
GCCTTTGATGAGAAAAAGATGTGGGAAAGATTCATCCAATACTAACCTCGGCTTCAATGTCACTGAGGATGGCTGCTATT
CTTAAGTGATAATTCTTCTCCCCTTCAACCTAGAATAAGCGATAAGGTAAATAGTAATCTGCATATGACAAAAAAATCCA
GTGTGTGTGTATGTAAAACATACCATAGCCACAAGCCTCTGGAAAGTGAGTCTATGTTGCTGTGATTCAACAGCGGCTAA
TGCAGCAGTTGCTTCTTTACCAAGGACTGCCATATTTGCTTTTAGCTCTTGCATTTTTGCTTCCGCTAGTTGAAGCTTTG
CTACGTTTTCTGGAATCGGAGCTTCTCTTACACGTGCTTGCCGTCTAGAGACTTCCGTTGCCTGTTTTGCTTTTAAGTTT
TAACTTACATTACAAAATAAAATAGCCAACATCATCATAGAACTAAGATCTTAAGATGATTACATGTGTCTCTGCTTCTT
GTCTCATGCGGCTGTAACGTTGAGCAAGATGACGAGCATCTTCAAGAGGAGAACCGGCAACCATAGCTCTTAGAGGATCC
AAAACCTTAACGGCATTTAACAAAAAGGTTTTCTCTTGTTATCTACTAGATTTAATTCTACGTAAACATACTAAGATTAA
ACACAGATAATCCAAGCCGAACCTGAGAAGCCAAAAGCTTGTTGAAGTCTTCTTGTTCTTTGTCTACATGTTTCCGTGCA
TCACCGTATATAGCTGCAGCCTTGGCCAGTATATTCTCATCAATGTTCTGACTATTTTCGTTCCCATACCTACAACAGTC
TTCAGACAACTTGGTTCCTGAAATTTTAAAGAATATTAAAAGAAAACTCACAAAAGTATCATAGTATAACTTAATTCAAT
GATAGGTAACACAAAACAGACACTCATAAGTAGTTAAGTACCTGCTTCAATGTGTCTGAGCCCGATCGTGGTAAATGCCT
CAGCTGCTTTAACAATATCTCTCTGGAACTCCTGAAAGTGACAATAACATATGTTTGAGGGTATTGTGCTACGATGAATC
ATACTGAAACCTTCTCCCCCAACAATGAACTCATATAAAATGTGACAATGCCATTAGGTCAATATCAGTCAAACCTTTGC
AGAACGAGTAGAGCGGTAAAGTTTATCGAGTTGATGATGCCTTTGCATTTCAAGCTCATCAATCACCATTACATCTGAGC
TTTCATAACCAGTCCCACTGAATTGCTTTATCACAGCCTACATTCCCCATTACCACACATCAATCAACACATCATCACAA
CCAAGATTGTGTAACTCTATAATACTCAATAATATACAAATCAAAACCCATCAAAAAGTTTCCATTTTTTTTAATCCAAA
TTAGCAACAAAGAACCTAAATTGAGCTTCGTTTCGCTGAATCGGTAACAGTGAAACTAGTTGCGGCGATGAAAAGGAATT
ACCAGTTGCTGCTTTGCGACTTGGTCTCTAAGCTTACTCGCTTGTCTTCTAAACGCATCCATTGTCACTTCTCCTCTTGA
TTTCCCCAAATTGATTCAGAGATACCAAAAAGAGACAAGCTTTAAAGGATTTTGAGTGGAATTGAGAAATCTCAATTAGA
TCAGAACAGTTTAAAAACTGACAAAGCAGATCAGATCTGATTCAGTAGAAATGTATGTTCTTCTTCGACTCGATGTGTCA
CTGATTATCCCTCTGAGAAAATCAGTCAATCACAGAGCACACACATCGATCTAAGCGGGTCGGGTCGATTCGATTGATTG
AACCAAACCGGTCCGGTCCGGTCTGATTAAAAGGAGCGTTCGCGATTGAATTATTTGGAAGCAGACGAGGCTTTTCTACT
AAAAACCTTACGTTACGACTTACGATTATTATTGAGTAATTAATTAAAATTAGCTAAATCCGTTTGGCATAAACTGAGAT
TAAGTTAATTAAAACTTAAAAGTATAGGTATTAACAAAAAAACTGACATGGACAACTCATAACCACTTGTTATTTGTCCC
CACTCCTCCCATATCATTTTGTCCTAACTGCCATTACATAATTATAATCTGAAAAGACAACCTATATACTTTTTCTTTTA
TTTTATTATTAACGTTGCCTTTCTCAGTATAGTATAGATT
>AT4G18060.1 | chr4:10024668-10027667 REVERSE LENGTH=3000
GTCTCTTCTTCAAAGATTTCATTTTTTCTTACATTTGTGTCTGAAAACTTTGTTTCAGTTATGTCCTGTCCCCAACAAAC
TACTACTCTTGTTCATATTTGTTGATCCAAAATAGAGTTTACCTCCAAAAAATGTTTTATTGATTCTTCTTATTGAAGAG
TGTTCTTAATGAAGATAACAAGAAAAGGAACAAATGAAACGTTTCTAACATTTGGAACGCACTTTGTTAGAAAGCAAACC
CAAAGAATTCAATTAGTGTGGTACGAGGCTTTTAAAGCTCGAAGTAAAAGGATCTGTTTGTCTCAAATTTATGAGTTCCA
ATGGACAAAATTAACGAATCAATTCCAAAAATTCTCTCTTTCATTCCAACCAAAAACAAAAAGTCTCTTAATTTGCACTC
ATGTGCAGAGTGACAAGAGAAGCATAAGCACCACCTGAAATCTTCATCAGTGTCTCATGCCTTCCTTTCTCAGCAATAAC
TCCGTTTTTCACAACCGCGATCACGTCTGCGTTCTTAATCGTCGTAAGCCGATGAGCCACAACTACAGTGGTTCGATTAA
CCATAACTCGATCAAGTGCATCCTGAACAACACGCTCAGATTCTGCGTCCAATGCACTCGTCGCTTCATCAAGCAACAAA
ATCTTAGGATCTTTCAAAATCGCGCGCGCAATCGCAATCCTCTGTTTCTGACCGCCCGATAGCTGAACACCGCGTTCTCC
AACCGACGTATCGTAACCCTGAGGCAATGAGCTGATGAAGTTATGTGCGTTTGCGGCTTTTGCTGCTGCTATAATCTCTT
CCTCTGTGGCTCCACCGGTTTTACCATAAGCTATGTTTGATCTGATCGTCTCGTTGAACAAAATCGGTTCTTGACTAACC
AAACCCATCTGTTGCCTTAACCAACTCAATTTAAATGTCTGAATCTCCACCTGATCGATCAAAATCTTGCCTGAATCTGG
ATTATAAAACCTCTCAATCATGCTTATCACCGTTGATTTCCCGCTCCCGCTCTCTCCAACAAGTGCAACGGTCTGAAAAA
ACAACCAATAACCAATATTAACCGGTGAACCAGATTTAACCGGTAATTAAAAAGCTCTGTTTTTTACCTTTCCAGAAGGG
ATAGTCAAGCACAAATCTCTGAAAATCTGAACGTCCGGTCGCATTGGGTATCGGAAACTAACATGTCGGAATTCGATATC
ACCATTAACGTTTTGTAACGTTGTACCTTCATCAGAGCTAGAATCAATCTTCGGTGTACTATCGAGAATATCGAAAATCG
AAGCTGCAGAGTCTTTAGCTTTGTTTGAATCAGGTGCCATAGCACTCGTTTGAGAAACTCCAATCGCCATAATCGTCAAT
GCAAAGAAAACCTGTAAAAAATACACTCTCAAGATCACTAAACCGAACCAGATCTTAATTAAACCGAGAAATGTTTCTCA
TCTTACCTTGAAGACTTCACCAAATGTGGCTTTACCAATTTGAATCAACCCGGCACCACTGACGAAACATACACAATTGA
TGCAATAGAGGAAAAAGAATGAGAAACCGAAACCAGCACCGCTCAAAAGACCTAACCGGACACCGTTCTTCTTCGGTCCA
TCGCATTTTTGTTGGTATAAATCCATCACTTTCTCCTCTGCACAGAAAGATGCAACCGTTCTTATGCTGCTCACTGCATC
ATTCGCCACTTGACTCGCTTCTTCATACATCGCCTAAACCAGAAAAAAAATCGATCAGTAAACCCGAAATCGCGACTAAA
CCGGGATATATTCAAAAAAATGTTGTAACCACTATATTAAAACCTTAGCATCAGCGCTGAAACCAGTCAAGAACTTGGTT
TGAGCATATCCTTGGATGACAATAAATGGTGAGAGAGCAAGAACTATGAGAGCTAGGATCCAATTCGCTGTAAACGCTAT
TATCAACCCAGTGGTTACAGTAGCTATGTTTTGTACTATTAACGCCAATGCATCTCCTACCAAACTCCTCACTGTTGAAG
CATCCGTGGAACATTCTCGCTCCAATCGCACCGGGGGTAACAAAACGCAAATAAATATTAGAATCAAAACATACAAAATA
CGGCGGTTAATTATATATATAAAGTTATAGTACCTGGAATTGGCTGTGTCATCGAACCAACTGATTTCTTGATGAACCAC
TTTATCAAAACACATTGATCGGATGCGTTTAATCAATTTCCCTCCAGCGATTCCAAAGAAATAGTTTTGGACCGGGATCA
TGACGAAATTGGTTAAACCGAGAGCGATATAAATCAGCGCCCAAAAATGTGAATCTTTCTTCAGTATCTTTGCTGGTTCA
TAGAACATATTGATTGAGCTGGAAAGCAATAAACCGAAGATGGGAAACACCGTTCCATGAACCATTGCAGCAATTGAACC
GAGTACCAAAACCGGAATTTCCGGTTTGTTAAGGTGAGCAAGTCGTTTTAATGACACTTTCTTGTGCCTCACGTTGTTTT
CCTCGTCTTCCATCTCGTCGGTTTGGTTGACGTTAACTCCCGGAAAGAACATATTGGAAGCGAGAGAGAAAGAATGGCGG
CTGCTCGATGAATTCCGGCTAACGGATCTTCTCATCGCAGATGATAGCCTAAGACTTCCTGACCTCTCGACGTCTAAGCT
TGTTTCAGGTCTCTCTGATTCGGTAGCTTCTTCTTTTGATCCTTCTTGAAGACGAACAAGCTGTGAATAAGCTCCCTCGG
GATCTTGAATCATCTCATCGTGAGTTCCTGTAGAATATTTACAATTGATTGCTTATACAGTTATAGACTTATAGTTCATA
ATATCGTTCTCGAAATATGTAACTTTGAGCACACGGTAACTTTATACCTTTCTCGACAATTTTTCCTTGGTGGACAACAG
CGATTACGTCTGCAGTTCTTATTGTGGTCAACCGGTGAGCGACCACAACGGTAGTCCGGTTTGACATTAAGTTCACGAGC
GCATCTTGAACAATCCGTTCGGATTCTGCGTCTAAGGCGC
>AT4G18070.3 | chr4:10032330-10035329 FORWARD LENGTH=3000
ACTCAGGTAACTTCTCTGTTTTATGTGAAAACATCGTCGGATGCATAATCTCTCTTTTTGTTTCATGAGTCTATTATCTA
TATGTGATTCTTAGTTCATGGACAACAACCATACATGGAAGCATTTCCTTCATTATTTCTGTAGCAAGAGTCTATAAACA
TCAATGGTACTGTCAATTTAGCTGCGAGTAAAATAGCCTCCTGCATTGCTGTCTGAAAACTCACATGTCTTGAGTCACTG
ATGAGTTATATTTTCTATGTAATAGCAGAAACAGTGTGTTGCCTACAAATTGGAAGCTGCAGAAGTGTTATAGCGGCGAA
GAATTATCGGTTTCCTCTCTCGATCACCTGTGAAAATTCAGTAACTTGATGAATGAATGTCTCTCAAATCACAAATTTTC
TCAAATGATAGAGTACTCATCTTCTAGTAATATTCAGAACAGATATGCTTACAATTTCTGCTCTTTATATATGTCCTTAC
CAAGTTCTTTTTAGTTTTTCATTCTGTCATTCGTTTTGATATGTACCATTTTCTTGTCTGTTATTGTTTCGTTCTCTCAG
CTTATGAGACTTTGAGACTGTTTAATATAGATATTTGCTTCATACATGACCGGTATTTTAAAATTAATATATCTATATAT
GCCACAAATTGGATTCGTGTTAGTAACACGGTGTTACACACGGTTTCCACATTTCTTGCAGATACAGTTGATGGATACAA
TATGCGAAAATTCTTAGCATTCGTATGAAGCGTGTGTAAGAACCTACATTGTTTTTATTTCTAGAGAACAAAAAACTTTA
CACAAAATTTACCAATCAAAGTCTACAAAAAAATCTCTGGTCCAAGAACAGTAGAAATCCAGAATCATGCTTCTAATCAT
TCACAGCTCCTGTAATGCCTCTGCTTGAAACAGAGACTGCCATATCTCTAGTAAGTAAGATCCAATCACTGATCTCCCAA
ATCTGTTATCAGCAATGACCCTATTCATGAGCTTTATTCTTAGCAAACTATCAAACCTTTCTGACTTCGAAAACGACTCA
TAATCCGTGGAAACCGATCTGTAAACCTGTTGCTTCATCTCTGCTAGCTTCAGCTCTATCTTCATCAACACTTTTTGGCA
ATCTTCAAACAGAGAATCTAAATCAGAAAGCTTGAGTCTTTCACACTGTCTCTTTTCCAGAGCCAAAACAATCTTTCCCA
AGGCTCTAGTTGCATCTGCACAAAGACGAATGAAATCATCATACCGAAAAATAGATTCAGGAAGGTCCACATTATGTTCC
TTGTTCTCCTTCTTCCAGATCACTACTCCAAAGACTTCCTCGAGCTTTCCTATGACTACACTTGTACCCGTATCGTCTTC
ATTGACCCCTAATAGCTTTGTACACAGACTGTACTCTCCAGTTTCACCAGCAAGAATCTCAATAGGTATCAAAAACATAA
ATTCCGCCACAAGAAACGAAAGCTCCACTCCAAATCTAACAGCTTTCCTTCTCCTCTTCATCAGATCCTCAAGTCGTTCT
GTCAAATTCTCGATCAAATACATCCGTCTATTATACCCCAAACAATTACGTTTAGTCACACCTGAATCTTGTTCAGTCCT
CTCCATTTTTACCACCATTGGAGTCATCAACTTCTTCTTCTCCTTTATATCTCTCGTTTCTTCCTTCTCTGCTTCTGCAA
CTCAAAATTCATCAACTTCAGGCTCTCCATTAGAGATCCAAGAAGAAATCTCTTTCTCTTCCTTCTCAGCTTTCTCTCTC
AATCTATCTCTTATCATATCCTCAAGCAACCCTCCAAACACATAACTATCTCTAATCCAGTCTAAGTAACTTCCATCTTT
CTCAACCTCTTCTAAAATCTTCTCAATAAACTCATCAACCTGACCACAACGTCCTGGATCTTCAGCTCCAAGCATAGTTG
ACAATATCCCATCTAAAGTCCCAAAGTTGTTACCATCTTCTACATTGCACACAGATTCTTCAGCATCAGTAGATATTTCG
GATTTTACTATCTCATCTCTTAAAAGCCATTCTATAACCTCATCCGCAAGAAACATAACTTCTTCACGTTGTTCAACTTT
CCCCTCTTCCACATAATCACATCCTCTAACGTGATCAGAATCAAAAGACACAAATCGATCACTTGTATGATCTTTGATCT
CAATTTCAGATCTCAGAATCTTTAGTTCTTGATTAAGAATTTCGACTAAATCAGAATGGGTTAGGGTTTGCGATACCGTA
CAAGAGAAGTCAATTGGGGTTTTCTTCATTGATCCTCTTCTTCGAGTCTTCTTCAACTTCTTGTTCTTCTTCTCCAGTAT
CGTTGGATTCTCTTCATCACTACCATCGAGAATTGTTGACAATTCAGCGCTCAAATTCCTCTGCTTCAGCAATATCGTTG
GATTCTCTTCAATATCAGTAAGAATACTTGAAAAGATAGAAGATTCAGGACTCATCTTCTTCTCCCAATCACTTTCTTCT
GCTTCGTTTGTATCTTCCCTCGAATCTCTGATCTTCATCTTCTCGTTTCAGAGAGAGAGAGAGACTTTCTATATGTTTGT
ACTTAAGTAGTCTTTCATACAAAGACGTTTGAGCTGACGTGTAGTGTAAACGACAAGCAAAACGTAAACTCCAAATTTAC
GCGTCTCTTCTACATTCTCACAGTATAGAATCTCTCTGAGGCATTTCGTCGGGGAAAAGTTAAACCTTTTGAAAATCCCA
CGAGCTCTGTCCAAAGATTTGGTTCTTTAAGTGATTAGTATACACAATTTGTAACTAAGGAACCTGAACCGTTGAGGAAT
GACGCGACTCACCATCTCCTAAAAACTCACTCTTTAACTATGAAAATATGGTGTTGCTCTCTCTCGCATATCGTTTGGTA
GACGAAAGGTCAAAACTTTTGGTGTTACTGTTAGAGTTTGTGTGGGTCAATTGTCAGAACCAAAAAGCCATTGAGTTTAT
TGTAAACTCATGTGTACTATAATTACATTGTATTTAGTTA
>AT4G18070.4 | chr4:10032330-10035329 FORWARD LENGTH=3000
ACTCAGGTAACTTCTCTGTTTTATGTGAAAACATCGTCGGATGCATAATCTCTCTTTTTGTTTCATGAGTCTATTATCTA
TATGTGATTCTTAGTTCATGGACAACAACCATACATGGAAGCATTTCCTTCATTATTTCTGTAGCAAGAGTCTATAAACA
TCAATGGTACTGTCAATTTAGCTGCGAGTAAAATAGCCTCCTGCATTGCTGTCTGAAAACTCACATGTCTTGAGTCACTG
ATGAGTTATATTTTCTATGTAATAGCAGAAACAGTGTGTTGCCTACAAATTGGAAGCTGCAGAAGTGTTATAGCGGCGAA
GAATTATCGGTTTCCTCTCTCGATCACCTGTGAAAATTCAGTAACTTGATGAATGAATGTCTCTCAAATCACAAATTTTC
TCAAATGATAGAGTACTCATCTTCTAGTAATATTCAGAACAGATATGCTTACAATTTCTGCTCTTTATATATGTCCTTAC
CAAGTTCTTTTTAGTTTTTCATTCTGTCATTCGTTTTGATATGTACCATTTTCTTGTCTGTTATTGTTTCGTTCTCTCAG
CTTATGAGACTTTGAGACTGTTTAATATAGATATTTGCTTCATACATGACCGGTATTTTAAAATTAATATATCTATATAT
GCCACAAATTGGATTCGTGTTAGTAACACGGTGTTACACACGGTTTCCACATTTCTTGCAGATACAGTTGATGGATACAA
TATGCGAAAATTCTTAGCATTCGTATGAAGCGTGTGTAAGAACCTACATTGTTTTTATTTCTAGAGAACAAAAAACTTTA
CACAAAATTTACCAATCAAAGTCTACAAAAAAATCTCTGGTCCAAGAACAGTAGAAATCCAGAATCATGCTTCTAATCAT
TCACAGCTCCTGTAATGCCTCTGCTTGAAACAGAGACTGCCATATCTCTAGTAAGTAAGATCCAATCACTGATCTCCCAA
ATCTGTTATCAGCAATGACCCTATTCATGAGCTTTATTCTTAGCAAACTATCAAACCTTTCTGACTTCGAAAACGACTCA
TAATCCGTGGAAACCGATCTGTAAACCTGTTGCTTCATCTCTGCTAGCTTCAGCTCTATCTTCATCAACACTTTTTGGCA
ATCTTCAAACAGAGAATCTAAATCAGAAAGCTTGAGTCTTTCACACTGTCTCTTTTCCAGAGCCAAAACAATCTTTCCCA
AGGCTCTAGTTGCATCTGCACAAAGACGAATGAAATCATCATACCGAAAAATAGATTCAGGAAGGTCCACATTATGTTCC
TTGTTCTCCTTCTTCCAGATCACTACTCCAAAGACTTCCTCGAGCTTTCCTATGACTACACTTGTACCCGTATCGTCTTC
ATTGACCCCTAATAGCTTTGTACACAGACTGTACTCTCCAGTTTCACCAGCAAGAATCTCAATAGGTATCAAAAACATAA
ATTCCGCCACAAGAAACGAAAGCTCCACTCCAAATCTAACAGCTTTCCTTCTCCTCTTCATCAGATCCTCAAGTCGTTCT
GTCAAATTCTCGATCAAATACATCCGTCTATTATACCCCAAACAATTACGTTTAGTCACACCTGAATCTTGTTCAGTCCT
CTCCATTTTTACCACCATTGGAGTCATCAACTTCTTCTTCTCCTTTATATCTCTCGTTTCTTCCTTCTCTGCTTCTGCAA
CTCAAAATTCATCAACTTCAGGCTCTCCATTAGAGATCCAAGAAGAAATCTCTTTCTCTTCCTTCTCAGCTTTCTCTCTC
AATCTATCTCTTATCATATCCTCAAGCAACCCTCCAAACACATAACTATCTCTAATCCAGTCTAAGTAACTTCCATCTTT
CTCAACCTCTTCTAAAATCTTCTCAATAAACTCATCAACCTGACCACAACGTCCTGGATCTTCAGCTCCAAGCATAGTTG
ACAATATCCCATCTAAAGTCCCAAAGTTGTTACCATCTTCTACATTGCACACAGATTCTTCAGCATCAGTAGATATTTCG
GATTTTACTATCTCATCTCTTAAAAGCCATTCTATAACCTCATCCGCAAGAAACATAACTTCTTCACGTTGTTCAACTTT
CCCCTCTTCCACATAATCACATCCTCTAACGTGATCAGAATCAAAAGACACAAATCGATCACTTGTATGATCTTTGATCT
CAATTTCAGATCTCAGAATCTTTAGTTCTTGATTAAGAATTTCGACTAAATCAGAATGGGTTAGGGTTTGCGATACCGTA
CAAGAGAAGTCAATTGGGGTTTTCTTCATTGATCCTCTTCTTCGAGTCTTCTTCAACTTCTTGTTCTTCTTCTCCAGTAT
CGTTGGATTCTCTTCATCACTACCATCGAGAATTGTTGACAATTCAGCGCTCAAATTCCTCTGCTTCAGCAATATCGTTG
GATTCTCTTCAATATCAGTAAGAATACTTGAAAAGATAGAAGATTCAGGACTCATCTTCTTCTCCCAATCACTTTCTTCT
GCTTCGTTTGTATCTTCCCTCGAATCTCTGATCTTCATCTTCTCGTTTCAGAGAGAGAGAGAGACTTTCTATATGTTTGT
ACTTAAGTAGTCTTTCATACAAAGACGTTTGAGCTGACGTGTAGTGTAAACGACAAGCAAAACGTAAACTCCAAATTTAC
GCGTCTCTTCTACATTCTCACAGTATAGAATCTCTCTGAGGCATTTCGTCGGGGAAAAGTTAAACCTTTTGAAAATCCCA
CGAGCTCTGTCCAAAGATTTGGTTCTTTAAGTGATTAGTATACACAATTTGTAACTAAGGAACCTGAACCGTTGAGGAAT
GACGCGACTCACCATCTCCTAAAAACTCACTCTTTAACTATGAAAATATGGTGTTGCTCTCTCTCGCATATCGTTTGGTA
GACGAAAGGTCAAAACTTTTGGTGTTACTGTTAGAGTTTGTGTGGGTCAATTGTCAGAACCAAAAAGCCATTGAGTTTAT
TGTAAACTCATGTGTACTATAATTACATTGTATTTAGTTA
>AT4G18070.1 | chr4:10032330-10035329 FORWARD LENGTH=3000
ACTCAGGTAACTTCTCTGTTTTATGTGAAAACATCGTCGGATGCATAATCTCTCTTTTTGTTTCATGAGTCTATTATCTA
TATGTGATTCTTAGTTCATGGACAACAACCATACATGGAAGCATTTCCTTCATTATTTCTGTAGCAAGAGTCTATAAACA
TCAATGGTACTGTCAATTTAGCTGCGAGTAAAATAGCCTCCTGCATTGCTGTCTGAAAACTCACATGTCTTGAGTCACTG
ATGAGTTATATTTTCTATGTAATAGCAGAAACAGTGTGTTGCCTACAAATTGGAAGCTGCAGAAGTGTTATAGCGGCGAA
GAATTATCGGTTTCCTCTCTCGATCACCTGTGAAAATTCAGTAACTTGATGAATGAATGTCTCTCAAATCACAAATTTTC
TCAAATGATAGAGTACTCATCTTCTAGTAATATTCAGAACAGATATGCTTACAATTTCTGCTCTTTATATATGTCCTTAC
CAAGTTCTTTTTAGTTTTTCATTCTGTCATTCGTTTTGATATGTACCATTTTCTTGTCTGTTATTGTTTCGTTCTCTCAG
CTTATGAGACTTTGAGACTGTTTAATATAGATATTTGCTTCATACATGACCGGTATTTTAAAATTAATATATCTATATAT
GCCACAAATTGGATTCGTGTTAGTAACACGGTGTTACACACGGTTTCCACATTTCTTGCAGATACAGTTGATGGATACAA
TATGCGAAAATTCTTAGCATTCGTATGAAGCGTGTGTAAGAACCTACATTGTTTTTATTTCTAGAGAACAAAAAACTTTA
CACAAAATTTACCAATCAAAGTCTACAAAAAAATCTCTGGTCCAAGAACAGTAGAAATCCAGAATCATGCTTCTAATCAT
TCACAGCTCCTGTAATGCCTCTGCTTGAAACAGAGACTGCCATATCTCTAGTAAGTAAGATCCAATCACTGATCTCCCAA
ATCTGTTATCAGCAATGACCCTATTCATGAGCTTTATTCTTAGCAAACTATCAAACCTTTCTGACTTCGAAAACGACTCA
TAATCCGTGGAAACCGATCTGTAAACCTGTTGCTTCATCTCTGCTAGCTTCAGCTCTATCTTCATCAACACTTTTTGGCA
ATCTTCAAACAGAGAATCTAAATCAGAAAGCTTGAGTCTTTCACACTGTCTCTTTTCCAGAGCCAAAACAATCTTTCCCA
AGGCTCTAGTTGCATCTGCACAAAGACGAATGAAATCATCATACCGAAAAATAGATTCAGGAAGGTCCACATTATGTTCC
TTGTTCTCCTTCTTCCAGATCACTACTCCAAAGACTTCCTCGAGCTTTCCTATGACTACACTTGTACCCGTATCGTCTTC
ATTGACCCCTAATAGCTTTGTACACAGACTGTACTCTCCAGTTTCACCAGCAAGAATCTCAATAGGTATCAAAAACATAA
ATTCCGCCACAAGAAACGAAAGCTCCACTCCAAATCTAACAGCTTTCCTTCTCCTCTTCATCAGATCCTCAAGTCGTTCT
GTCAAATTCTCGATCAAATACATCCGTCTATTATACCCCAAACAATTACGTTTAGTCACACCTGAATCTTGTTCAGTCCT
CTCCATTTTTACCACCATTGGAGTCATCAACTTCTTCTTCTCCTTTATATCTCTCGTTTCTTCCTTCTCTGCTTCTGCAA
CTCAAAATTCATCAACTTCAGGCTCTCCATTAGAGATCCAAGAAGAAATCTCTTTCTCTTCCTTCTCAGCTTTCTCTCTC
AATCTATCTCTTATCATATCCTCAAGCAACCCTCCAAACACATAACTATCTCTAATCCAGTCTAAGTAACTTCCATCTTT
CTCAACCTCTTCTAAAATCTTCTCAATAAACTCATCAACCTGACCACAACGTCCTGGATCTTCAGCTCCAAGCATAGTTG
ACAATATCCCATCTAAAGTCCCAAAGTTGTTACCATCTTCTACATTGCACACAGATTCTTCAGCATCAGTAGATATTTCG
GATTTTACTATCTCATCTCTTAAAAGCCATTCTATAACCTCATCCGCAAGAAACATAACTTCTTCACGTTGTTCAACTTT
CCCCTCTTCCACATAATCACATCCTCTAACGTGATCAGAATCAAAAGACACAAATCGATCACTTGTATGATCTTTGATCT
CAATTTCAGATCTCAGAATCTTTAGTTCTTGATTAAGAATTTCGACTAAATCAGAATGGGTTAGGGTTTGCGATACCGTA
CAAGAGAAGTCAATTGGGGTTTTCTTCATTGATCCTCTTCTTCGAGTCTTCTTCAACTTCTTGTTCTTCTTCTCCAGTAT
CGTTGGATTCTCTTCATCACTACCATCGAGAATTGTTGACAATTCAGCGCTCAAATTCCTCTGCTTCAGCAATATCGTTG
GATTCTCTTCAATATCAGTAAGAATACTTGAAAAGATAGAAGATTCAGGACTCATCTTCTTCTCCCAATCACTTTCTTCT
GCTTCGTTTGTATCTTCCCTCGAATCTCTGATCTTCATCTTCTCGTTTCAGAGAGAGAGAGAGACTTTCTATATGTTTGT
ACTTAAGTAGTCTTTCATACAAAGACGTTTGAGCTGACGTGTAGTGTAAACGACAAGCAAAACGTAAACTCCAAATTTAC
GCGTCTCTTCTACATTCTCACAGTATAGAATCTCTCTGAGGCATTTCGTCGGGGAAAAGTTAAACCTTTTGAAAATCCCA
CGAGCTCTGTCCAAAGATTTGGTTCTTTAAGTGATTAGTATACACAATTTGTAACTAAGGAACCTGAACCGTTGAGGAAT
GACGCGACTCACCATCTCCTAAAAACTCACTCTTTAACTATGAAAATATGGTGTTGCTCTCTCTCGCATATCGTTTGGTA
GACGAAAGGTCAAAACTTTTGGTGTTACTGTTAGAGTTTGTGTGGGTCAATTGTCAGAACCAAAAAGCCATTGAGTTTAT
TGTAAACTCATGTGTACTATAATTACATTGTATTTAGTTA
>AT4G18070.2 | chr4:10032330-10035329 FORWARD LENGTH=3000
ACTCAGGTAACTTCTCTGTTTTATGTGAAAACATCGTCGGATGCATAATCTCTCTTTTTGTTTCATGAGTCTATTATCTA
TATGTGATTCTTAGTTCATGGACAACAACCATACATGGAAGCATTTCCTTCATTATTTCTGTAGCAAGAGTCTATAAACA
TCAATGGTACTGTCAATTTAGCTGCGAGTAAAATAGCCTCCTGCATTGCTGTCTGAAAACTCACATGTCTTGAGTCACTG
ATGAGTTATATTTTCTATGTAATAGCAGAAACAGTGTGTTGCCTACAAATTGGAAGCTGCAGAAGTGTTATAGCGGCGAA
GAATTATCGGTTTCCTCTCTCGATCACCTGTGAAAATTCAGTAACTTGATGAATGAATGTCTCTCAAATCACAAATTTTC
TCAAATGATAGAGTACTCATCTTCTAGTAATATTCAGAACAGATATGCTTACAATTTCTGCTCTTTATATATGTCCTTAC
CAAGTTCTTTTTAGTTTTTCATTCTGTCATTCGTTTTGATATGTACCATTTTCTTGTCTGTTATTGTTTCGTTCTCTCAG
CTTATGAGACTTTGAGACTGTTTAATATAGATATTTGCTTCATACATGACCGGTATTTTAAAATTAATATATCTATATAT
GCCACAAATTGGATTCGTGTTAGTAACACGGTGTTACACACGGTTTCCACATTTCTTGCAGATACAGTTGATGGATACAA
TATGCGAAAATTCTTAGCATTCGTATGAAGCGTGTGTAAGAACCTACATTGTTTTTATTTCTAGAGAACAAAAAACTTTA
CACAAAATTTACCAATCAAAGTCTACAAAAAAATCTCTGGTCCAAGAACAGTAGAAATCCAGAATCATGCTTCTAATCAT
TCACAGCTCCTGTAATGCCTCTGCTTGAAACAGAGACTGCCATATCTCTAGTAAGTAAGATCCAATCACTGATCTCCCAA
ATCTGTTATCAGCAATGACCCTATTCATGAGCTTTATTCTTAGCAAACTATCAAACCTTTCTGACTTCGAAAACGACTCA
TAATCCGTGGAAACCGATCTGTAAACCTGTTGCTTCATCTCTGCTAGCTTCAGCTCTATCTTCATCAACACTTTTTGGCA
ATCTTCAAACAGAGAATCTAAATCAGAAAGCTTGAGTCTTTCACACTGTCTCTTTTCCAGAGCCAAAACAATCTTTCCCA
AGGCTCTAGTTGCATCTGCACAAAGACGAATGAAATCATCATACCGAAAAATAGATTCAGGAAGGTCCACATTATGTTCC
TTGTTCTCCTTCTTCCAGATCACTACTCCAAAGACTTCCTCGAGCTTTCCTATGACTACACTTGTACCCGTATCGTCTTC
ATTGACCCCTAATAGCTTTGTACACAGACTGTACTCTCCAGTTTCACCAGCAAGAATCTCAATAGGTATCAAAAACATAA
ATTCCGCCACAAGAAACGAAAGCTCCACTCCAAATCTAACAGCTTTCCTTCTCCTCTTCATCAGATCCTCAAGTCGTTCT
GTCAAATTCTCGATCAAATACATCCGTCTATTATACCCCAAACAATTACGTTTAGTCACACCTGAATCTTGTTCAGTCCT
CTCCATTTTTACCACCATTGGAGTCATCAACTTCTTCTTCTCCTTTATATCTCTCGTTTCTTCCTTCTCTGCTTCTGCAA
CTCAAAATTCATCAACTTCAGGCTCTCCATTAGAGATCCAAGAAGAAATCTCTTTCTCTTCCTTCTCAGCTTTCTCTCTC
AATCTATCTCTTATCATATCCTCAAGCAACCCTCCAAACACATAACTATCTCTAATCCAGTCTAAGTAACTTCCATCTTT
CTCAACCTCTTCTAAAATCTTCTCAATAAACTCATCAACCTGACCACAACGTCCTGGATCTTCAGCTCCAAGCATAGTTG
ACAATATCCCATCTAAAGTCCCAAAGTTGTTACCATCTTCTACATTGCACACAGATTCTTCAGCATCAGTAGATATTTCG
GATTTTACTATCTCATCTCTTAAAAGCCATTCTATAACCTCATCCGCAAGAAACATAACTTCTTCACGTTGTTCAACTTT
CCCCTCTTCCACATAATCACATCCTCTAACGTGATCAGAATCAAAAGACACAAATCGATCACTTGTATGATCTTTGATCT
CAATTTCAGATCTCAGAATCTTTAGTTCTTGATTAAGAATTTCGACTAAATCAGAATGGGTTAGGGTTTGCGATACCGTA
CAAGAGAAGTCAATTGGGGTTTTCTTCATTGATCCTCTTCTTCGAGTCTTCTTCAACTTCTTGTTCTTCTTCTCCAGTAT
CGTTGGATTCTCTTCATCACTACCATCGAGAATTGTTGACAATTCAGCGCTCAAATTCCTCTGCTTCAGCAATATCGTTG
GATTCTCTTCAATATCAGTAAGAATACTTGAAAAGATAGAAGATTCAGGACTCATCTTCTTCTCCCAATCACTTTCTTCT
GCTTCGTTTGTATCTTCCCTCGAATCTCTGATCTTCATCTTCTCGTTTCAGAGAGAGAGAGAGACTTTCTATATGTTTGT
ACTTAAGTAGTCTTTCATACAAAGACGTTTGAGCTGACGTGTAGTGTAAACGACAAGCAAAACGTAAACTCCAAATTTAC
GCGTCTCTTCTACATTCTCACAGTATAGAATCTCTCTGAGGCATTTCGTCGGGGAAAAGTTAAACCTTTTGAAAATCCCA
CGAGCTCTGTCCAAAGATTTGGTTCTTTAAGTGATTAGTATACACAATTTGTAACTAAGGAACCTGAACCGTTGAGGAAT
GACGCGACTCACCATCTCCTAAAAACTCACTCTTTAACTATGAAAATATGGTGTTGCTCTCTCTCGCATATCGTTTGGTA
GACGAAAGGTCAAAACTTTTGGTGTTACTGTTAGAGTTTGTGTGGGTCAATTGTCAGAACCAAAAAGCCATTGAGTTTAT
TGTAAACTCATGTGTACTATAATTACATTGTATTTAGTTA
>AT4G18070.6 | chr4:10032330-10035329 FORWARD LENGTH=3000
ACTCAGGTAACTTCTCTGTTTTATGTGAAAACATCGTCGGATGCATAATCTCTCTTTTTGTTTCATGAGTCTATTATCTA
TATGTGATTCTTAGTTCATGGACAACAACCATACATGGAAGCATTTCCTTCATTATTTCTGTAGCAAGAGTCTATAAACA
TCAATGGTACTGTCAATTTAGCTGCGAGTAAAATAGCCTCCTGCATTGCTGTCTGAAAACTCACATGTCTTGAGTCACTG
ATGAGTTATATTTTCTATGTAATAGCAGAAACAGTGTGTTGCCTACAAATTGGAAGCTGCAGAAGTGTTATAGCGGCGAA
GAATTATCGGTTTCCTCTCTCGATCACCTGTGAAAATTCAGTAACTTGATGAATGAATGTCTCTCAAATCACAAATTTTC
TCAAATGATAGAGTACTCATCTTCTAGTAATATTCAGAACAGATATGCTTACAATTTCTGCTCTTTATATATGTCCTTAC
CAAGTTCTTTTTAGTTTTTCATTCTGTCATTCGTTTTGATATGTACCATTTTCTTGTCTGTTATTGTTTCGTTCTCTCAG
CTTATGAGACTTTGAGACTGTTTAATATAGATATTTGCTTCATACATGACCGGTATTTTAAAATTAATATATCTATATAT
GCCACAAATTGGATTCGTGTTAGTAACACGGTGTTACACACGGTTTCCACATTTCTTGCAGATACAGTTGATGGATACAA
TATGCGAAAATTCTTAGCATTCGTATGAAGCGTGTGTAAGAACCTACATTGTTTTTATTTCTAGAGAACAAAAAACTTTA
CACAAAATTTACCAATCAAAGTCTACAAAAAAATCTCTGGTCCAAGAACAGTAGAAATCCAGAATCATGCTTCTAATCAT
TCACAGCTCCTGTAATGCCTCTGCTTGAAACAGAGACTGCCATATCTCTAGTAAGTAAGATCCAATCACTGATCTCCCAA
ATCTGTTATCAGCAATGACCCTATTCATGAGCTTTATTCTTAGCAAACTATCAAACCTTTCTGACTTCGAAAACGACTCA
TAATCCGTGGAAACCGATCTGTAAACCTGTTGCTTCATCTCTGCTAGCTTCAGCTCTATCTTCATCAACACTTTTTGGCA
ATCTTCAAACAGAGAATCTAAATCAGAAAGCTTGAGTCTTTCACACTGTCTCTTTTCCAGAGCCAAAACAATCTTTCCCA
AGGCTCTAGTTGCATCTGCACAAAGACGAATGAAATCATCATACCGAAAAATAGATTCAGGAAGGTCCACATTATGTTCC
TTGTTCTCCTTCTTCCAGATCACTACTCCAAAGACTTCCTCGAGCTTTCCTATGACTACACTTGTACCCGTATCGTCTTC
ATTGACCCCTAATAGCTTTGTACACAGACTGTACTCTCCAGTTTCACCAGCAAGAATCTCAATAGGTATCAAAAACATAA
ATTCCGCCACAAGAAACGAAAGCTCCACTCCAAATCTAACAGCTTTCCTTCTCCTCTTCATCAGATCCTCAAGTCGTTCT
GTCAAATTCTCGATCAAATACATCCGTCTATTATACCCCAAACAATTACGTTTAGTCACACCTGAATCTTGTTCAGTCCT
CTCCATTTTTACCACCATTGGAGTCATCAACTTCTTCTTCTCCTTTATATCTCTCGTTTCTTCCTTCTCTGCTTCTGCAA
CTCAAAATTCATCAACTTCAGGCTCTCCATTAGAGATCCAAGAAGAAATCTCTTTCTCTTCCTTCTCAGCTTTCTCTCTC
AATCTATCTCTTATCATATCCTCAAGCAACCCTCCAAACACATAACTATCTCTAATCCAGTCTAAGTAACTTCCATCTTT
CTCAACCTCTTCTAAAATCTTCTCAATAAACTCATCAACCTGACCACAACGTCCTGGATCTTCAGCTCCAAGCATAGTTG
ACAATATCCCATCTAAAGTCCCAAAGTTGTTACCATCTTCTACATTGCACACAGATTCTTCAGCATCAGTAGATATTTCG
GATTTTACTATCTCATCTCTTAAAAGCCATTCTATAACCTCATCCGCAAGAAACATAACTTCTTCACGTTGTTCAACTTT
CCCCTCTTCCACATAATCACATCCTCTAACGTGATCAGAATCAAAAGACACAAATCGATCACTTGTATGATCTTTGATCT
CAATTTCAGATCTCAGAATCTTTAGTTCTTGATTAAGAATTTCGACTAAATCAGAATGGGTTAGGGTTTGCGATACCGTA
CAAGAGAAGTCAATTGGGGTTTTCTTCATTGATCCTCTTCTTCGAGTCTTCTTCAACTTCTTGTTCTTCTTCTCCAGTAT
CGTTGGATTCTCTTCATCACTACCATCGAGAATTGTTGACAATTCAGCGCTCAAATTCCTCTGCTTCAGCAATATCGTTG
GATTCTCTTCAATATCAGTAAGAATACTTGAAAAGATAGAAGATTCAGGACTCATCTTCTTCTCCCAATCACTTTCTTCT
GCTTCGTTTGTATCTTCCCTCGAATCTCTGATCTTCATCTTCTCGTTTCAGAGAGAGAGAGAGACTTTCTATATGTTTGT
ACTTAAGTAGTCTTTCATACAAAGACGTTTGAGCTGACGTGTAGTGTAAACGACAAGCAAAACGTAAACTCCAAATTTAC
GCGTCTCTTCTACATTCTCACAGTATAGAATCTCTCTGAGGCATTTCGTCGGGGAAAAGTTAAACCTTTTGAAAATCCCA
CGAGCTCTGTCCAAAGATTTGGTTCTTTAAGTGATTAGTATACACAATTTGTAACTAAGGAACCTGAACCGTTGAGGAAT
GACGCGACTCACCATCTCCTAAAAACTCACTCTTTAACTATGAAAATATGGTGTTGCTCTCTCTCGCATATCGTTTGGTA
GACGAAAGGTCAAAACTTTTGGTGTTACTGTTAGAGTTTGTGTGGGTCAATTGTCAGAACCAAAAAGCCATTGAGTTTAT
TGTAAACTCATGTGTACTATAATTACATTGTATTTAGTTA
>AT4G18070.5 | chr4:10032330-10035329 FORWARD LENGTH=3000
ACTCAGGTAACTTCTCTGTTTTATGTGAAAACATCGTCGGATGCATAATCTCTCTTTTTGTTTCATGAGTCTATTATCTA
TATGTGATTCTTAGTTCATGGACAACAACCATACATGGAAGCATTTCCTTCATTATTTCTGTAGCAAGAGTCTATAAACA
TCAATGGTACTGTCAATTTAGCTGCGAGTAAAATAGCCTCCTGCATTGCTGTCTGAAAACTCACATGTCTTGAGTCACTG
ATGAGTTATATTTTCTATGTAATAGCAGAAACAGTGTGTTGCCTACAAATTGGAAGCTGCAGAAGTGTTATAGCGGCGAA
GAATTATCGGTTTCCTCTCTCGATCACCTGTGAAAATTCAGTAACTTGATGAATGAATGTCTCTCAAATCACAAATTTTC
TCAAATGATAGAGTACTCATCTTCTAGTAATATTCAGAACAGATATGCTTACAATTTCTGCTCTTTATATATGTCCTTAC
CAAGTTCTTTTTAGTTTTTCATTCTGTCATTCGTTTTGATATGTACCATTTTCTTGTCTGTTATTGTTTCGTTCTCTCAG
CTTATGAGACTTTGAGACTGTTTAATATAGATATTTGCTTCATACATGACCGGTATTTTAAAATTAATATATCTATATAT
GCCACAAATTGGATTCGTGTTAGTAACACGGTGTTACACACGGTTTCCACATTTCTTGCAGATACAGTTGATGGATACAA
TATGCGAAAATTCTTAGCATTCGTATGAAGCGTGTGTAAGAACCTACATTGTTTTTATTTCTAGAGAACAAAAAACTTTA
CACAAAATTTACCAATCAAAGTCTACAAAAAAATCTCTGGTCCAAGAACAGTAGAAATCCAGAATCATGCTTCTAATCAT
TCACAGCTCCTGTAATGCCTCTGCTTGAAACAGAGACTGCCATATCTCTAGTAAGTAAGATCCAATCACTGATCTCCCAA
ATCTGTTATCAGCAATGACCCTATTCATGAGCTTTATTCTTAGCAAACTATCAAACCTTTCTGACTTCGAAAACGACTCA
TAATCCGTGGAAACCGATCTGTAAACCTGTTGCTTCATCTCTGCTAGCTTCAGCTCTATCTTCATCAACACTTTTTGGCA
ATCTTCAAACAGAGAATCTAAATCAGAAAGCTTGAGTCTTTCACACTGTCTCTTTTCCAGAGCCAAAACAATCTTTCCCA
AGGCTCTAGTTGCATCTGCACAAAGACGAATGAAATCATCATACCGAAAAATAGATTCAGGAAGGTCCACATTATGTTCC
TTGTTCTCCTTCTTCCAGATCACTACTCCAAAGACTTCCTCGAGCTTTCCTATGACTACACTTGTACCCGTATCGTCTTC
ATTGACCCCTAATAGCTTTGTACACAGACTGTACTCTCCAGTTTCACCAGCAAGAATCTCAATAGGTATCAAAAACATAA
ATTCCGCCACAAGAAACGAAAGCTCCACTCCAAATCTAACAGCTTTCCTTCTCCTCTTCATCAGATCCTCAAGTCGTTCT
GTCAAATTCTCGATCAAATACATCCGTCTATTATACCCCAAACAATTACGTTTAGTCACACCTGAATCTTGTTCAGTCCT
CTCCATTTTTACCACCATTGGAGTCATCAACTTCTTCTTCTCCTTTATATCTCTCGTTTCTTCCTTCTCTGCTTCTGCAA
CTCAAAATTCATCAACTTCAGGCTCTCCATTAGAGATCCAAGAAGAAATCTCTTTCTCTTCCTTCTCAGCTTTCTCTCTC
AATCTATCTCTTATCATATCCTCAAGCAACCCTCCAAACACATAACTATCTCTAATCCAGTCTAAGTAACTTCCATCTTT
CTCAACCTCTTCTAAAATCTTCTCAATAAACTCATCAACCTGACCACAACGTCCTGGATCTTCAGCTCCAAGCATAGTTG
ACAATATCCCATCTAAAGTCCCAAAGTTGTTACCATCTTCTACATTGCACACAGATTCTTCAGCATCAGTAGATATTTCG
GATTTTACTATCTCATCTCTTAAAAGCCATTCTATAACCTCATCCGCAAGAAACATAACTTCTTCACGTTGTTCAACTTT
CCCCTCTTCCACATAATCACATCCTCTAACGTGATCAGAATCAAAAGACACAAATCGATCACTTGTATGATCTTTGATCT
CAATTTCAGATCTCAGAATCTTTAGTTCTTGATTAAGAATTTCGACTAAATCAGAATGGGTTAGGGTTTGCGATACCGTA
CAAGAGAAGTCAATTGGGGTTTTCTTCATTGATCCTCTTCTTCGAGTCTTCTTCAACTTCTTGTTCTTCTTCTCCAGTAT
CGTTGGATTCTCTTCATCACTACCATCGAGAATTGTTGACAATTCAGCGCTCAAATTCCTCTGCTTCAGCAATATCGTTG
GATTCTCTTCAATATCAGTAAGAATACTTGAAAAGATAGAAGATTCAGGACTCATCTTCTTCTCCCAATCACTTTCTTCT
GCTTCGTTTGTATCTTCCCTCGAATCTCTGATCTTCATCTTCTCGTTTCAGAGAGAGAGAGAGACTTTCTATATGTTTGT
ACTTAAGTAGTCTTTCATACAAAGACGTTTGAGCTGACGTGTAGTGTAAACGACAAGCAAAACGTAAACTCCAAATTTAC
GCGTCTCTTCTACATTCTCACAGTATAGAATCTCTCTGAGGCATTTCGTCGGGGAAAAGTTAAACCTTTTGAAAATCCCA
CGAGCTCTGTCCAAAGATTTGGTTCTTTAAGTGATTAGTATACACAATTTGTAACTAAGGAACCTGAACCGTTGAGGAAT
GACGCGACTCACCATCTCCTAAAAACTCACTCTTTAACTATGAAAATATGGTGTTGCTCTCTCTCGCATATCGTTTGGTA
GACGAAAGGTCAAAACTTTTGGTGTTACTGTTAGAGTTTGTGTGGGTCAATTGTCAGAACCAAAAAGCCATTGAGTTTAT
TGTAAACTCATGTGTACTATAATTACATTGTATTTAGTTA
>AT4G18070.7 | chr4:10032330-10035329 FORWARD LENGTH=3000
ACTCAGGTAACTTCTCTGTTTTATGTGAAAACATCGTCGGATGCATAATCTCTCTTTTTGTTTCATGAGTCTATTATCTA
TATGTGATTCTTAGTTCATGGACAACAACCATACATGGAAGCATTTCCTTCATTATTTCTGTAGCAAGAGTCTATAAACA
TCAATGGTACTGTCAATTTAGCTGCGAGTAAAATAGCCTCCTGCATTGCTGTCTGAAAACTCACATGTCTTGAGTCACTG
ATGAGTTATATTTTCTATGTAATAGCAGAAACAGTGTGTTGCCTACAAATTGGAAGCTGCAGAAGTGTTATAGCGGCGAA
GAATTATCGGTTTCCTCTCTCGATCACCTGTGAAAATTCAGTAACTTGATGAATGAATGTCTCTCAAATCACAAATTTTC
TCAAATGATAGAGTACTCATCTTCTAGTAATATTCAGAACAGATATGCTTACAATTTCTGCTCTTTATATATGTCCTTAC
CAAGTTCTTTTTAGTTTTTCATTCTGTCATTCGTTTTGATATGTACCATTTTCTTGTCTGTTATTGTTTCGTTCTCTCAG
CTTATGAGACTTTGAGACTGTTTAATATAGATATTTGCTTCATACATGACCGGTATTTTAAAATTAATATATCTATATAT
GCCACAAATTGGATTCGTGTTAGTAACACGGTGTTACACACGGTTTCCACATTTCTTGCAGATACAGTTGATGGATACAA
TATGCGAAAATTCTTAGCATTCGTATGAAGCGTGTGTAAGAACCTACATTGTTTTTATTTCTAGAGAACAAAAAACTTTA
CACAAAATTTACCAATCAAAGTCTACAAAAAAATCTCTGGTCCAAGAACAGTAGAAATCCAGAATCATGCTTCTAATCAT
TCACAGCTCCTGTAATGCCTCTGCTTGAAACAGAGACTGCCATATCTCTAGTAAGTAAGATCCAATCACTGATCTCCCAA
ATCTGTTATCAGCAATGACCCTATTCATGAGCTTTATTCTTAGCAAACTATCAAACCTTTCTGACTTCGAAAACGACTCA
TAATCCGTGGAAACCGATCTGTAAACCTGTTGCTTCATCTCTGCTAGCTTCAGCTCTATCTTCATCAACACTTTTTGGCA
ATCTTCAAACAGAGAATCTAAATCAGAAAGCTTGAGTCTTTCACACTGTCTCTTTTCCAGAGCCAAAACAATCTTTCCCA
AGGCTCTAGTTGCATCTGCACAAAGACGAATGAAATCATCATACCGAAAAATAGATTCAGGAAGGTCCACATTATGTTCC
TTGTTCTCCTTCTTCCAGATCACTACTCCAAAGACTTCCTCGAGCTTTCCTATGACTACACTTGTACCCGTATCGTCTTC
ATTGACCCCTAATAGCTTTGTACACAGACTGTACTCTCCAGTTTCACCAGCAAGAATCTCAATAGGTATCAAAAACATAA
ATTCCGCCACAAGAAACGAAAGCTCCACTCCAAATCTAACAGCTTTCCTTCTCCTCTTCATCAGATCCTCAAGTCGTTCT
GTCAAATTCTCGATCAAATACATCCGTCTATTATACCCCAAACAATTACGTTTAGTCACACCTGAATCTTGTTCAGTCCT
CTCCATTTTTACCACCATTGGAGTCATCAACTTCTTCTTCTCCTTTATATCTCTCGTTTCTTCCTTCTCTGCTTCTGCAA
CTCAAAATTCATCAACTTCAGGCTCTCCATTAGAGATCCAAGAAGAAATCTCTTTCTCTTCCTTCTCAGCTTTCTCTCTC
AATCTATCTCTTATCATATCCTCAAGCAACCCTCCAAACACATAACTATCTCTAATCCAGTCTAAGTAACTTCCATCTTT
CTCAACCTCTTCTAAAATCTTCTCAATAAACTCATCAACCTGACCACAACGTCCTGGATCTTCAGCTCCAAGCATAGTTG
ACAATATCCCATCTAAAGTCCCAAAGTTGTTACCATCTTCTACATTGCACACAGATTCTTCAGCATCAGTAGATATTTCG
GATTTTACTATCTCATCTCTTAAAAGCCATTCTATAACCTCATCCGCAAGAAACATAACTTCTTCACGTTGTTCAACTTT
CCCCTCTTCCACATAATCACATCCTCTAACGTGATCAGAATCAAAAGACACAAATCGATCACTTGTATGATCTTTGATCT
CAATTTCAGATCTCAGAATCTTTAGTTCTTGATTAAGAATTTCGACTAAATCAGAATGGGTTAGGGTTTGCGATACCGTA
CAAGAGAAGTCAATTGGGGTTTTCTTCATTGATCCTCTTCTTCGAGTCTTCTTCAACTTCTTGTTCTTCTTCTCCAGTAT
CGTTGGATTCTCTTCATCACTACCATCGAGAATTGTTGACAATTCAGCGCTCAAATTCCTCTGCTTCAGCAATATCGTTG
GATTCTCTTCAATATCAGTAAGAATACTTGAAAAGATAGAAGATTCAGGACTCATCTTCTTCTCCCAATCACTTTCTTCT
GCTTCGTTTGTATCTTCCCTCGAATCTCTGATCTTCATCTTCTCGTTTCAGAGAGAGAGAGAGACTTTCTATATGTTTGT
ACTTAAGTAGTCTTTCATACAAAGACGTTTGAGCTGACGTGTAGTGTAAACGACAAGCAAAACGTAAACTCCAAATTTAC
GCGTCTCTTCTACATTCTCACAGTATAGAATCTCTCTGAGGCATTTCGTCGGGGAAAAGTTAAACCTTTTGAAAATCCCA
CGAGCTCTGTCCAAAGATTTGGTTCTTTAAGTGATTAGTATACACAATTTGTAACTAAGGAACCTGAACCGTTGAGGAAT
GACGCGACTCACCATCTCCTAAAAACTCACTCTTTAACTATGAAAATATGGTGTTGCTCTCTCTCGCATATCGTTTGGTA
GACGAAAGGTCAAAACTTTTGGTGTTACTGTTAGAGTTTGTGTGGGTCAATTGTCAGAACCAAAAAGCCATTGAGTTTAT
TGTAAACTCATGTGTACTATAATTACATTGTATTTAGTTA
>AT4G18080.1 | chr4:10030210-10033209 REVERSE LENGTH=3000
ATGATTAGAAGCATGATTCTGGATTTCTACTGTTCTTGGACCAGAGATTTTTTTGTAGACTTTGATTGGTAAATTTTGTG
TAAAGTTTTTTGTTCTCTAGAAATAAAAACAATGTAGGTTCTTACACACGCTTCATACGAATGCTAAGAATTTTCGCATA
TTGTATCCATCAACTGTATCTGCAAGAAATGTGGAAACCGTGTGTAACACCGTGTTACTAACACGAATCCAATTTGTGGC
ATATATAGATATATTAATTTTAAAATACCGGTCATGTATGAAGCAAATATCTATATTAAACAGTCTCAAAGTCTCATAAG
CTGAGAGAACGAAACAATAACAGACAAGAAAATGGTACATATCAAAACGAATGACAGAATGAAAAACTAAAAAGAACTTG
GTAAGGACATATATAAAGAGCAGAAATTGTAAGCATATCTGTTCTGAATATTACTAGAAGATGAGTACTCTATCATTTGA
GAAAATTTGTGATTTGAGAGACATTCATTCATCAAGTTACTGAATTTTCACAGGTGATCGAGAGAGGAAACCGATAATTC
TTCGCCGCTATAACACTTCTGCAGCTTCCAATTTGTAGGCAACACACTGTTTCTGCTATTACATAGAAAATATAACTCAT
CAGTGACTCAAGACATGTGAGTTTTCAGACAGCAATGCAGGAGGCTATTTTACTCGCAGCTAAATTGACAGTACCATTGA
TGTTTATAGACTCTTGCTACAGAAATAATGAAGGAAATGCTTCCATGTATGGTTGTTGTCCATGAACTAAGAATCACATA
TAGATAATAGACTCATGAAACAAAAAGAGAGATTATGCATCCGACGATGTTTTCACATAAAACAGAGAAGTTACCTGAGT
TTATCTACTGGATCCTGTGACCACATCAAACAAGCCGCAGCAACTAAACCATGAGGTTCTTTTCGCAATTCCATGTGTTG
GTATCAAGATGGGAGCCTGAGAGAAAACTGATGTTAGTCTTTTAGGTAACATGAGCAACATAAAAGATGAACCAAATAGG
TAAACAATAAAGACCTCTTCCTCATGAGAAATGACAACATTAGACTCTATGTTGCCTTCAGGAACACCGTTGGATTCTGG
AAGAGGCGAAGTTTTTCCCTCATTTTCTTTCACATCAGAGTCAGTAGCACCTGAAGACGTCTGCCTAATCTCATCAAATG
CAAGAGCAACTTCAGCAGCAATCTCAGTTGCTTTAGGCAAAGAATTATCATCAGCCTCGTTTGAGACTATTGTATCAACA
TGCGAGATCTCAACCAGTTCTCCAGATTCGGGATCATTCGGCACAGCTGAATCCATCAAACCAGTATTCTCTACAATCGC
ATTAGCAGTAAATCCCATAAACGGAGCATCTGCAGCAATAGGCACAGGTTGAATTGGCACAGAACTCACAGTAATAACTT
CAGAAACATCATCACCAGTCTTCTTATCATCATCTATCTTCTTGACTTCCCGTGACTCATCATCCGAGCTGGAGCTGCTG
CTGCTGCTGCTACTACTACTGCTGCTACTAGAGCTCTTGTCATGATCATGGCTTGAATCAGTGATCTCTATGCGTTCATT
AACACCATCATCGCTCTCCTTGTCACCTTGGCTTCTCGAATCTAGCACATCAGTTTACAAATCCAATCAATATCACAAAC
AGAGTGACTTAACACTGACTATTCAAGTCAAATCTAACTATTGTACCATCCAGAGAATGAAACATATACTAGTAAACAAA
ATAGGCACAGCTACTACTAATGAAACCAAAGCATCAGAGATAAACAAAACTCAGCAAATGATAAACAACTTCAATCATAA
TCATGAATCTGATAAACAAAACTATCCTTTAGTCCAAAACAGAAAACTAGATTCAACCCATATGGATTACGAAGCAGAAC
ATGCTAAAATTAACCGAAAGATCAAATTTTTACAGCTTGAGATCCCAAAATTGTGAGCCTAAAACCCCAATCAAAACACA
AAGAAGAGTAAAAAAGATACCCATTTGTTTAGATCAATGAGCACAAAACCATAAAAATCAAAACTTGAAGAAACTATACA
GAGAACAAAGTTAAAAAAAAACTCAGATTTAAAGCGAAGCAAATATATAAACAAACAAGAAAGGTGGCCTAAACGTGTGT
GGTGTGAGTGAATAATTGAGAGATACAGAGAGACAACAACAAGAAGAAAAAGGCAAAAAGAAGAAAGTAGTAGTGAGATT
ATGGGGTGTTAAAAGAATTAAAAACCATGGTTGTTGGATTTGAGGTTGATTAGAGTAGAAGATCCTTGTTGTTGTTGTTC
TTCCTCTTGCTTTTTCTTGGCAGCTTTCCTTTTCTTAGCACCTGAAGGCATGATTTAGGCTAGGCTCCTTTGGTGGGGAT
CGATCTCAAAAACAGCTATGGCGGATCGTGGCTTTTGTCTCTTTGATTTCTCTCTGTTAAAATATAATGGCGTCTTCTTT
TCTGTCGAGCCGTAAATGTTTCAAAACTCAAATTGGTGGAAGTGGGAAAGTTTTAGATTCTTCTTATACATACATGTGAA
AGGGTTTCTGAGTTTTATTGCTTTTTTTTAACTGTAAAATCACTAATTGATCTTCTTGTAATTTTGTTTCCGCGTTTGTT
TCGTTTATTTTCCGCGTTTGGTTTACTAATTTAGCTATTAACGAAATAGTATAATGGATAGAGATTATTTTTGTAAAGTT
TGTTCAAACAAAATCATCTTTACAACTTGATTGTGTTATAGATAAATTAAAACAAAAAAATGTTGTCATTCAGTACTTTA
GATACCAATATACATTTGTCTTTTGGTTGACTATAATTTGATTTAAGTTTACATCAACAATAGAACCCTGTTTTAAGAAC
ATGGAATTTAATGAAATATCTCACTGAAATTTTAAGTCGGTAGAGTAGGAATCTATACTATACTGAGAAAGGCAACGTTA
ATAATAAAATAAAAGAAAAAGTATATAGGTTGTCTTTTCA
>AT4G18090.1 | chr4:10031011-10034010 REVERSE LENGTH=3000
GTTGCAGAAGCAGAGAAGGAAGAAACGAGAGATATAAAGGAGAAGAAGAAGTTGATGACTCCAATGGTGGTAAAAATGGA
GAGGACTGAACAAGATTCAGGTGTGACTAAACGTAATTGTTTGGGGTATAATAGACGGATGTATTTGATCGAGAATTTGA
CAGAACGACTTGAGGATCTGATGAAGAGGAGAAGGAAAGCTGTTAGATTTGGAGTGGAGCTTTCGTTTCTTGTGGCGGAA
TTTATGTTTTTGATACCTATTGAGATTCTTGCTGGTGAAACTGGAGAGTACAGTCTGTGTACAAAGCTATTAGGGGTCAA
TGAAGACGATACGGGTACAAGTGTAGTCATAGGAAAGCTCGAGGAAGTCTTTGGAGTAGTGATCTGGAAGAAGGAGAACA
AGGAACATAATGTGGACCTTCCTGAATCTATTTTTCGGTATGATGATTTCATTCGTCTTTGTGCAGATGCAACTAGAGCC
TTGGGAAAGATTGTTTTGGCTCTGGAAAAGAGACAGTGTGAAAGACTCAAGCTTTCTGATTTAGATTCTCTGTTTGAAGA
TTGCCAAAAAGTGTTGATGAAGATAGAGCTGAAGCTAGCAGAGATGAAGCAACAGGTTTACAGATCGGTTTCCACGGATT
ATGAGTCGTTTTCGAAGTCAGAAAGGTTTGATAGTTTGCTAAGAATAAAGCTCATGAATAGGGTCATTGCTGATAACAGA
TTTGGGAGATCAGTGATTGGATCTTACTTACTAGAGATATGGCAGTCTCTGTTTCAAGCAGAGGCATTACAGGAGCTGTG
AATGATTAGAAGCATGATTCTGGATTTCTACTGTTCTTGGACCAGAGATTTTTTTGTAGACTTTGATTGGTAAATTTTGT
GTAAAGTTTTTTGTTCTCTAGAAATAAAAACAATGTAGGTTCTTACACACGCTTCATACGAATGCTAAGAATTTTCGCAT
ATTGTATCCATCAACTGTATCTGCAAGAAATGTGGAAACCGTGTGTAACACCGTGTTACTAACACGAATCCAATTTGTGG
CATATATAGATATATTAATTTTAAAATACCGGTCATGTATGAAGCAAATATCTATATTAAACAGTCTCAAAGTCTCATAA
GCTGAGAGAACGAAACAATAACAGACAAGAAAATGGTACATATCAAAACGAATGACAGAATGAAAAACTAAAAAGAACTT
GGTAAGGACATATATAAAGAGCAGAAATTGTAAGCATATCTGTTCTGAATATTACTAGAAGATGAGTACTCTATCATTTG
AGAAAATTTGTGATTTGAGAGACATTCATTCATCAAGTTACTGAATTTTCACAGGTGATCGAGAGAGGAAACCGATAATT
CTTCGCCGCTATAACACTTCTGCAGCTTCCAATTTGTAGGCAACACACTGTTTCTGCTATTACATAGAAAATATAACTCA
TCAGTGACTCAAGACATGTGAGTTTTCAGACAGCAATGCAGGAGGCTATTTTACTCGCAGCTAAATTGACAGTACCATTG
ATGTTTATAGACTCTTGCTACAGAAATAATGAAGGAAATGCTTCCATGTATGGTTGTTGTCCATGAACTAAGAATCACAT
ATAGATAATAGACTCATGAAACAAAAAGAGAGATTATGCATCCGACGATGTTTTCACATAAAACAGAGAAGTTACCTGAG
TTTATCTACTGGATCCTGTGACCACATCAAACAAGCCGCAGCAACTAAACCATGAGGTTCTTTTCGCAATTCCATGTGTT
GGTATCAAGATGGGAGCCTGAGAGAAAACTGATGTTAGTCTTTTAGGTAACATGAGCAACATAAAAGATGAACCAAATAG
GTAAACAATAAAGACCTCTTCCTCATGAGAAATGACAACATTAGACTCTATGTTGCCTTCAGGAACACCGTTGGATTCTG
GAAGAGGCGAAGTTTTTCCCTCATTTTCTTTCACATCAGAGTCAGTAGCACCTGAAGACGTCTGCCTAATCTCATCAAAT
GCAAGAGCAACTTCAGCAGCAATCTCAGTTGCTTTAGGCAAAGAATTATCATCAGCCTCGTTTGAGACTATTGTATCAAC
ATGCGAGATCTCAACCAGTTCTCCAGATTCGGGATCATTCGGCACAGCTGAATCCATCAAACCAGTATTCTCTACAATCG
CATTAGCAGTAAATCCCATAAACGGAGCATCTGCAGCAATAGGCACAGGTTGAATTGGCACAGAACTCACAGTAATAACT
TCAGAAACATCATCACCAGTCTTCTTATCATCATCTATCTTCTTGACTTCCCGTGACTCATCATCCGAGCTGGAGCTGCT
GCTGCTGCTGCTACTACTACTGCTGCTACTAGAGCTCTTGTCATGATCATGGCTTGAATCAGTGATCTCTATGCGTTCAT
TAACACCATCATCGCTCTCCTTGTCACCTTGGCTTCTCGAATCTAGCACATCAGTTTACAAATCCAATCAATATCACAAA
CAGAGTGACTTAACACTGACTATTCAAGTCAAATCTAACTATTGTACCATCCAGAGAATGAAACATATACTAGTAAACAA
AATAGGCACAGCTACTACTAATGAAACCAAAGCATCAGAGATAAACAAAACTCAGCAAATGATAAACAACTTCAATCATA
ATCATGAATCTGATAAACAAAACTATCCTTTAGTCCAAAACAGAAAACTAGATTCAACCCATATGGATTACGAAGCAGAA
CATGCTAAAATTAACCGAAAGATCAAATTTTTACAGCTTGAGATCCCAAAATTGTGAGCCTAAAACCCCAATCAAAACAC
AAAGAAGAGTAAAAAAGATACCCATTTGTTTAGATCAATGAGCACAAAACCATAAAAATCAAAACTTGAAGAAACTATAC
AGAGAACAAAGTTAAAAAAAAACTCAGATTTAAAGCGAAGCAAATATATAAACAAACAAGAAAGGTGGCCTAAACGTGTG
TGGTGTGAGTGAATAATTGAGAGATACAGAGAGACAACAA
>AT4G18100.1 | chr4:10032715-10035714 REVERSE LENGTH=3000
AGAAGAATCTTGCCTACTACTTAGTTGTTTCTTCTGTTTTGTTGCATTTCCTTTTTGTTATAAGACGATTTTTGATTACT
GCTGTGTTTGTGTTTGGAGTGAACAAACATGAGTTTTGGTTTTAGTATGAAACAGATCAAGTTAAGACCTTTTGTTAAAG
CTATTTCGGATTCATTACTTGTCAAAGGTTGAGCCTATTTCATCTAGAATTTAATAATTTGTCAGAGGATCTCAATTTAA
CTTGGTGGATGATTTGAATTGTTCGAGTCTCTCACATTCGGTAGACAAGAAGCGATCAAATTACTAGTAGAGAGCAATCT
CGTGTCTCGTTGCTGAAACAATGCATCTATGTACAGTTAAACTTGATTGACTTACAAACACAGCATAACTAAATACAATG
TAATTATAGTACACATGAGTTTACAATAAACTCAATGGCTTTTTGGTTCTGACAATTGACCCACACAAACTCTAACAGTA
ACACCAAAAGTTTTGACCTTTCGTCTACCAAACGATATGCGAGAGAGAGCAACACCATATTTTCATAGTTAAAGAGTGAG
TTTTTAGGAGATGGTGAGTCGCGTCATTCCTCAACGGTTCAGGTTCCTTAGTTACAAATTGTGTATACTAATCACTTAAA
GAACCAAATCTTTGGACAGAGCTCGTGGGATTTTCAAAAGGTTTAACTTTTCCCCGACGAAATGCCTCAGAGAGATTCTA
TACTGTGAGAATGTAGAAGAGACGCGTAAATTTGGAGTTTACGTTTTGCTTGTCGTTTACACTACACGTCAGCTCAAACG
TCTTTGTATGAAAGACTACTTAAGTACAAACATATAGAAAGTCTCTCTCTCTCTCTGAAACGAGAAGATGAAGATCAGAG
ATTCGAGGGAAGATACAAACGAAGCAGAAGAAAGTGATTGGGAGAAGAAGATGAGTCCTGAATCTTCTATCTTTTCAAGT
ATTCTTACTGATATTGAAGAGAATCCAACGATATTGCTGAAGCAGAGGAATTTGAGCGCTGAATTGTCAACAATTCTCGA
TGGTAGTGATGAAGAGAATCCAACGATACTGGAGAAGAAGAACAAGAAGTTGAAGAAGACTCGAAGAAGAGGATCAATGA
AGAAAACCCCAATTGACTTCTCTTGTACGGTATCGCAAACCCTAACCCATTCTGATTTAGTCGAAATTCTTAATCAAGAA
CTAAAGATTCTGAGATCTGAAATTGAGATCAAAGATCATACAAGTGATCGATTTGTGTCTTTTGATTCTGATCACGTTAG
AGGATGTGATTATGTGGAAGAGGGGAAAGTTGAACAACGTGAAGAAGTTATGTTTCTTGCGGATGAGGTTATAGAATGGC
TTTTAAGAGATGAGATAGTAAAATCCGAAATATCTACTGATGCTGAAGAATCTGTGTGCAATGTAGAAGATGGTAACAAC
TTTGGGACTTTAGATGGGATATTGTCAACTATGCTTGGAGCTGAAGATCCAGGACGTTGTGGTCAGGTTGATGAGTTTAT
TGAGAAGATTTTAGAAGAGGTTGAGAAAGATGGAAGTTACTTAGACTGGATTAGAGATAGTTATGTGTTTGGAGGGTTGC
TTGAGGATATGATAAGAGATAGATTGAGAGAGAAAGCTGAGAAGGAAGAGAAAGAGATTTCTTCTTGGATCTCTAATGGA
GAGCCTGAAGTTGATGAATTTTGAGTTGCAGAAGCAGAGAAGGAAGAAACGAGAGATATAAAGGAGAAGAAGAAGTTGAT
GACTCCAATGGTGGTAAAAATGGAGAGGACTGAACAAGATTCAGGTGTGACTAAACGTAATTGTTTGGGGTATAATAGAC
GGATGTATTTGATCGAGAATTTGACAGAACGACTTGAGGATCTGATGAAGAGGAGAAGGAAAGCTGTTAGATTTGGAGTG
GAGCTTTCGTTTCTTGTGGCGGAATTTATGTTTTTGATACCTATTGAGATTCTTGCTGGTGAAACTGGAGAGTACAGTCT
GTGTACAAAGCTATTAGGGGTCAATGAAGACGATACGGGTACAAGTGTAGTCATAGGAAAGCTCGAGGAAGTCTTTGGAG
TAGTGATCTGGAAGAAGGAGAACAAGGAACATAATGTGGACCTTCCTGAATCTATTTTTCGGTATGATGATTTCATTCGT
CTTTGTGCAGATGCAACTAGAGCCTTGGGAAAGATTGTTTTGGCTCTGGAAAAGAGACAGTGTGAAAGACTCAAGCTTTC
TGATTTAGATTCTCTGTTTGAAGATTGCCAAAAAGTGTTGATGAAGATAGAGCTGAAGCTAGCAGAGATGAAGCAACAGG
TTTACAGATCGGTTTCCACGGATTATGAGTCGTTTTCGAAGTCAGAAAGGTTTGATAGTTTGCTAAGAATAAAGCTCATG
AATAGGGTCATTGCTGATAACAGATTTGGGAGATCAGTGATTGGATCTTACTTACTAGAGATATGGCAGTCTCTGTTTCA
AGCAGAGGCATTACAGGAGCTGTGAATGATTAGAAGCATGATTCTGGATTTCTACTGTTCTTGGACCAGAGATTTTTTTG
TAGACTTTGATTGGTAAATTTTGTGTAAAGTTTTTTGTTCTCTAGAAATAAAAACAATGTAGGTTCTTACACACGCTTCA
TACGAATGCTAAGAATTTTCGCATATTGTATCCATCAACTGTATCTGCAAGAAATGTGGAAACCGTGTGTAACACCGTGT
TACTAACACGAATCCAATTTGTGGCATATATAGATATATTAATTTTAAAATACCGGTCATGTATGAAGCAAATATCTATA
TTAAACAGTCTCAAAGTCTCATAAGCTGAGAGAACGAAACAATAACAGACAAGAAAATGGTACATATCAAAACGAATGAC
AGAATGAAAAACTAAAAAGAACTTGGTAAGGACATATATAAAGAGCAGAAATTGTAAGCATATCTGTTCTGAATATTACT
AGAAGATGAGTACTCTATCATTTGAGAAAATTTGTGATTT
>AT4G18110.1 | chr4:10034077-10037076 REVERSE LENGTH=3000
TATTTTGTAAAAAGAAATTAAGAAACAAAAAAAGAAAAAGGAAGAAAGAAACAATTCAAGCGTTTCTCGTTTCTGGATTG
ATAATATGCAAGATGTTTGGTGCTAGATTCTGAGTTAAGAGTTTTGATTTCCTTTGTTGTGTGCTTCCTTAGTCGTCATT
GTTTTGACTTGTTTCTCTTGTAGTGTTGTTATTTGCTCTCCATATTTCTTGGCTTAGTTTCCGAGGATATCTTTGTCATC
CTTCGACTTAGTTTCCGGGATCATGTATTGATCGTCGGCTTTTTGTATTTCACCTAATATCTCATCAATGAAAATTAATC
TTCCAGTGAAAAAAAAAAAACGAAAAATTTTCTTAATTGAAGAAAAAAGTGTATTTTCCTTTTAGTTTAATAAATTAGAT
TGTTTTCTTAAGAGCATACAATTTCTTTAGTTGAAGGAAAAAACGAAAAGGCCGTGAAAGAAATCTTATTGGGCCACAAC
GTGAGCCCATTTAGTAATGTAATATCAGAAACCCTAGTGTACGCTTATAAAAGACATTTTAGGTTTGTTCAGCTGTTTTA
CGGAGTCGCTTTTGAGATATCGATCTTACGAAGAAGCAAATATGGCGGTCCCATTGCTTACCAAGAAGGTTGTGAAGAAG
AGGTCTGCTAAGTTCATCAGACCCCAGAGTGACCGTAGAATCACCGTCAAGGTAAACCCTTTTTCTCATTTGATTTCACA
GAGTTTTAGGATTTTAGTAGATCAATCTCTGGGTTTTGTTCCTTTAAGTTTTTATTGGTAGCTGTATCTTAAAGTTTGTA
GCTTTAGGATGCAATATGGTGGTTGAATTAAACATCTGACATTAGTCTCTATCTATGAAGATATTACATGAAAATGATGA
TTTTAGCTTGCCTGAGTTCTCTCATGAACAATATTCATTCGATTCCAGATTAGGTTGAGTTTGATTCCAGATTAGTCTCT
TATGTCGTTTTTGGAAGAATTGAGCTTTTTGACATGTTTGTGGTGATTTGGTTTGATTTCTTATGTACTTTGTGGTTGGG
AAATATTCAGGAAAGCTGGAGGAGGCCAAAGGGTATTGATTCAAGGGTGAGAAGAAAGTTCAAAGGTGTGACTTTGATGC
CCAATGTTGGTTACGGATCTGACAAGAAGACTCGTCACTATCTTCCCAATGGATTCAAGAAATTCGTTGTTCACAACACA
AGTGAGCTCGAGTTGTTGATGATGCACAACAGGACTTACTGTGCTGAGATTGCTCACAACGTCTCCACTAAGAAGAGAAA
GGCAATTGTTGAGAGAGCTTCTCAGCTAGACGTTGTTGTTACCAACAGGCTTGCTAGGCTCCGTAGCCAAGAAGACGAGT
GAAGAAGAATCTTGCCTACTACTTAGTTGTTTCTTCTGTTTTGTTGCATTTCCTTTTTGTTATAAGACGATTTTTGATTA
CTGCTGTGTTTGTGTTTGGAGTGAACAAACATGAGTTTTGGTTTTAGTATGAAACAGATCAAGTTAAGACCTTTTGTTAA
AGCTATTTCGGATTCATTACTTGTCAAAGGTTGAGCCTATTTCATCTAGAATTTAATAATTTGTCAGAGGATCTCAATTT
AACTTGGTGGATGATTTGAATTGTTCGAGTCTCTCACATTCGGTAGACAAGAAGCGATCAAATTACTAGTAGAGAGCAAT
CTCGTGTCTCGTTGCTGAAACAATGCATCTATGTACAGTTAAACTTGATTGACTTACAAACACAGCATAACTAAATACAA
TGTAATTATAGTACACATGAGTTTACAATAAACTCAATGGCTTTTTGGTTCTGACAATTGACCCACACAAACTCTAACAG
TAACACCAAAAGTTTTGACCTTTCGTCTACCAAACGATATGCGAGAGAGAGCAACACCATATTTTCATAGTTAAAGAGTG
AGTTTTTAGGAGATGGTGAGTCGCGTCATTCCTCAACGGTTCAGGTTCCTTAGTTACAAATTGTGTATACTAATCACTTA
AAGAACCAAATCTTTGGACAGAGCTCGTGGGATTTTCAAAAGGTTTAACTTTTCCCCGACGAAATGCCTCAGAGAGATTC
TATACTGTGAGAATGTAGAAGAGACGCGTAAATTTGGAGTTTACGTTTTGCTTGTCGTTTACACTACACGTCAGCTCAAA
CGTCTTTGTATGAAAGACTACTTAAGTACAAACATATAGAAAGTCTCTCTCTCTCTCTGAAACGAGAAGATGAAGATCAG
AGATTCGAGGGAAGATACAAACGAAGCAGAAGAAAGTGATTGGGAGAAGAAGATGAGTCCTGAATCTTCTATCTTTTCAA
GTATTCTTACTGATATTGAAGAGAATCCAACGATATTGCTGAAGCAGAGGAATTTGAGCGCTGAATTGTCAACAATTCTC
GATGGTAGTGATGAAGAGAATCCAACGATACTGGAGAAGAAGAACAAGAAGTTGAAGAAGACTCGAAGAAGAGGATCAAT
GAAGAAAACCCCAATTGACTTCTCTTGTACGGTATCGCAAACCCTAACCCATTCTGATTTAGTCGAAATTCTTAATCAAG
AACTAAAGATTCTGAGATCTGAAATTGAGATCAAAGATCATACAAGTGATCGATTTGTGTCTTTTGATTCTGATCACGTT
AGAGGATGTGATTATGTGGAAGAGGGGAAAGTTGAACAACGTGAAGAAGTTATGTTTCTTGCGGATGAGGTTATAGAATG
GCTTTTAAGAGATGAGATAGTAAAATCCGAAATATCTACTGATGCTGAAGAATCTGTGTGCAATGTAGAAGATGGTAACA
ACTTTGGGACTTTAGATGGGATATTGTCAACTATGCTTGGAGCTGAAGATCCAGGACGTTGTGGTCAGGTTGATGAGTTT
ATTGAGAAGATTTTAGAAGAGGTTGAGAAAGATGGAAGTTACTTAGACTGGATTAGAGATAGTTATGTGTTTGGAGGGTT
GCTTGAGGATATGATAAGAGATAGATTGAGAGAGAAAGCT
>AT4G18120.2 | chr4:10041951-10044950 FORWARD LENGTH=3000
CAGTCAAGTGAATCACGTTATTGCCTCTGGTTTAAAACGTAAATATCAGTTTCTAGGATGAGATGATGATGAACAACAAC
AAACTACTACATAGTACCCTTTAGAAACATTTCTGGTTTTCTCAGTTCCTTCTAGTTTGCTGGTATCCAGAATTAGAAAG
AATTATTGTTCTAGACATGTGAATTGATGGTTGTGTTTTACTTTTGTCTGGTTGGCCAAATGATCTCTCCAAATTGTATA
CATAGGATAGTTAAGATACAATCTTATTGGTGGTAATAAATAATGTACCTTTGTTCTAATTAATACATTTGGTAAGAGAC
CAAATTTCATTAAATTTTATAAGCCTTGTAACTCAAAATTTCTACTTTATGCTTGAACTACCCTCTGTTCCTCTTGACTC
AACACCTAACATTGTCTTCACTTGAAGATCCACCTGAAAGAAACACCGTTCGTCTTCTCGGACATAACTCACACGGCCAT
TCATCTGCTCCAATAGTTTCCGCGAAAGCTTAAGCCCTAAACCATCAGGGGTGACCCATCCATCTCGAGTCTCAAACATA
TCACTTAGCATCTCTGAAGGAAGTCCTTTCCCCGGATGTATCATCCTATCATAAAACAACATCGAACGTTTTAAGTTAAA
AACCATCAAAATCTGCAAAACGGCTGCATTGTGAAAAGAAGTTGTTTTCAGTTGTTTCTGTTGACGTTTACCTGAACTGT
AGATGGATATAGCGACCATTGTCACGTGAAAGCTCCTGCCCTGGTGAGATACTGATACCTACCCAACTATTTGGAAACGG
CGCATGATTCACAATGTTGCGTAGAAGATCAGCAAGAATAAGCTGGAGCTTGACTCTGTCACCATTGAGAGGCAGAGTTT
TGATCTCCTCGGCGACTTCAACCCTTAGTTGTGAGTTCCTCTCTCTCAATATAATCATCACTTGGCTAATGATTGTGTCC
AAGATGTTTTCAAGTCGAAACTCTTCTGTTTCCAATTGCAACTTGCTGATCTCATAAAAGAAAACATTTGTTTTTCAGAT
TCAAAATGTAAAAACTTCAGTAGGTGAAGATTCAAAACGTTATGCTTTACCCTTCCTCAATGCTTTTCAAGTCCGTGCTT
TCGATTATTGTCGTGATTTGCTTCTCACAAGCATCACTAGTCTCCAGAAACTGCCTTTGGCTAGCTGAAATCTCTGAGGA
TTCAAGAAGCTTATGTGCAAATCGGATACCGTTGAGAGGATTCTTGATTTCTTGTCTTACGTAAGTTAATTCGTTGAGGC
TTTGAGCGCTCTCTTTCAGTTCTGGGCAGCTCAACCCCGATTCCTTATTGATAATCTGCAAGAAGAAGAAACATCTTATA
ACTTTTCCTTCGATGTTTGTACTCTTGTTCGCGGTTAAGGATGCTTCTATGTACTTCCCTTCCTTATTAAAGAACTCAAC
CAGTGAACTCTCGGGAACATTATCACCAGCAATTCCTTGGTACAGAGAGATCAAGAACTTTGTGAGCGAATCTTGGCATT
TCACTTTACAAAAGACTCCAAAGACTTCACCGGGTAGCATTTTCCCAATCACCTCGTGTTTTGACCATCCCGTAAGCTTT
TCCATTGCTGCGTTCCACTCAGAACAACAAGCATTTTCATCTGAAGCAAATATCGGTGGAATCAAAGGATTTAAGCTTTG
AACAATAGTCTTGTAATCTCCTTGCAATCTGATGAATCTATCTGTTATTGCTTTCTCACTAGTGATGTCTTGACCAACGA
AGCAGACACCGATGATATTTTCAGTATAATCCCGACTCGTGCAGGAGTTAACGAGAACACACACATCAGAAGAATAATCC
GGATGATTGTTTTGACCAAACTTTCTCAGTTTCAGCATTACACTTTTCTCCTCTTCACCTGAACAACACAACATATCAAT
GTTACAACACAACATATCATTGTTTTGTTAGTTGATAAAGCTCATAACATGAAATTTGTATGGAGAAAATCTTCTTTCAT
ATAACCTTGTAGGGCTTTGCACAAGAGACTTTCAAGAGCTGCGCGTGATTCCTCTTGAACAATCTCATCGGCAAGTGACT
TCCCCATTGCTTCACTAGCTAGTAATCCCGTCATTTCAGCGGTTTTCTTGTTCCAACCATTAATACATCCGGATGAATCA
ACCCCAAAAATAGGTGCAGTTGCGGTTTCAATCACCCTAACCATTTCACACACAAAAGAAGTAAGCTCATTAGCATCTCT
TGCTACGCCATTACCAGACAAAACTGGCCTAGAGCTGGTAAATGACTCTCTCATTATAAGTCTCAGGGAATGGATAGCAT
CAATTTCTGAGATTTCCCACGGCAAGCTCCTGCTCTTCGCAACTTCAAGAAAGGCTGTAAACGATGACCTCGGATGCATT
CTTCCGGCATCATCTTTATCCTTTGGATGATGTTTAGCTCCTCCCCATTTGATTGCACTTGCAGTATTGGACCTGAACCA
AAGTAAGTAATCTTTTGAAGAAAATCCTGCGGCAGCCACACCACAAACGGCATCTCCAAGTGAGATGGCACCAGGGTATC
CCGCATCCACCAAACTATCAGTGGTTAAACCCGTCGAATCATCACCGTGATTCTCCACCAGCCAATTCACCAAGTCTTTA
ACTTGTGACTCATTAGGAGTAACACCAACCAACCAACATTTCCCCTTGTAATATAACGCAGCTCCATCACATTTCACAAG
GTCCATAATACCCGGAGATTGTGTAACAATAGCGGAAACAGTATCACGGAGAAGCATATCGCACAACAAGGTCTGCGTCC
GCATAGCCTTCTTCTCGGCTAACTGTGATGCTAACTGAAGTTCCATTTGAAGCTGAAGCCCAAATGCTTGCATCAGAAAC
TCACAAGCATACCGCAACGGGAATGGAACGTATCTAGGAGAACAATGATGACCAACAACTAATCCCCAAAGCTTGCTCGA
ATCTTTGCCTTTTACTACAATTGCGAGTGCAAGAGAAGCT
>AT4G18120.1 | chr4:10041951-10044950 FORWARD LENGTH=3000
CAGTCAAGTGAATCACGTTATTGCCTCTGGTTTAAAACGTAAATATCAGTTTCTAGGATGAGATGATGATGAACAACAAC
AAACTACTACATAGTACCCTTTAGAAACATTTCTGGTTTTCTCAGTTCCTTCTAGTTTGCTGGTATCCAGAATTAGAAAG
AATTATTGTTCTAGACATGTGAATTGATGGTTGTGTTTTACTTTTGTCTGGTTGGCCAAATGATCTCTCCAAATTGTATA
CATAGGATAGTTAAGATACAATCTTATTGGTGGTAATAAATAATGTACCTTTGTTCTAATTAATACATTTGGTAAGAGAC
CAAATTTCATTAAATTTTATAAGCCTTGTAACTCAAAATTTCTACTTTATGCTTGAACTACCCTCTGTTCCTCTTGACTC
AACACCTAACATTGTCTTCACTTGAAGATCCACCTGAAAGAAACACCGTTCGTCTTCTCGGACATAACTCACACGGCCAT
TCATCTGCTCCAATAGTTTCCGCGAAAGCTTAAGCCCTAAACCATCAGGGGTGACCCATCCATCTCGAGTCTCAAACATA
TCACTTAGCATCTCTGAAGGAAGTCCTTTCCCCGGATGTATCATCCTATCATAAAACAACATCGAACGTTTTAAGTTAAA
AACCATCAAAATCTGCAAAACGGCTGCATTGTGAAAAGAAGTTGTTTTCAGTTGTTTCTGTTGACGTTTACCTGAACTGT
AGATGGATATAGCGACCATTGTCACGTGAAAGCTCCTGCCCTGGTGAGATACTGATACCTACCCAACTATTTGGAAACGG
CGCATGATTCACAATGTTGCGTAGAAGATCAGCAAGAATAAGCTGGAGCTTGACTCTGTCACCATTGAGAGGCAGAGTTT
TGATCTCCTCGGCGACTTCAACCCTTAGTTGTGAGTTCCTCTCTCTCAATATAATCATCACTTGGCTAATGATTGTGTCC
AAGATGTTTTCAAGTCGAAACTCTTCTGTTTCCAATTGCAACTTGCTGATCTCATAAAAGAAAACATTTGTTTTTCAGAT
TCAAAATGTAAAAACTTCAGTAGGTGAAGATTCAAAACGTTATGCTTTACCCTTCCTCAATGCTTTTCAAGTCCGTGCTT
TCGATTATTGTCGTGATTTGCTTCTCACAAGCATCACTAGTCTCCAGAAACTGCCTTTGGCTAGCTGAAATCTCTGAGGA
TTCAAGAAGCTTATGTGCAAATCGGATACCGTTGAGAGGATTCTTGATTTCTTGTCTTACGTAAGTTAATTCGTTGAGGC
TTTGAGCGCTCTCTTTCAGTTCTGGGCAGCTCAACCCCGATTCCTTATTGATAATCTGCAAGAAGAAGAAACATCTTATA
ACTTTTCCTTCGATGTTTGTACTCTTGTTCGCGGTTAAGGATGCTTCTATGTACTTCCCTTCCTTATTAAAGAACTCAAC
CAGTGAACTCTCGGGAACATTATCACCAGCAATTCCTTGGTACAGAGAGATCAAGAACTTTGTGAGCGAATCTTGGCATT
TCACTTTACAAAAGACTCCAAAGACTTCACCGGGTAGCATTTTCCCAATCACCTCGTGTTTTGACCATCCCGTAAGCTTT
TCCATTGCTGCGTTCCACTCAGAACAACAAGCATTTTCATCTGAAGCAAATATCGGTGGAATCAAAGGATTTAAGCTTTG
AACAATAGTCTTGTAATCTCCTTGCAATCTGATGAATCTATCTGTTATTGCTTTCTCACTAGTGATGTCTTGACCAACGA
AGCAGACACCGATGATATTTTCAGTATAATCCCGACTCGTGCAGGAGTTAACGAGAACACACACATCAGAAGAATAATCC
GGATGATTGTTTTGACCAAACTTTCTCAGTTTCAGCATTACACTTTTCTCCTCTTCACCTGAACAACACAACATATCAAT
GTTACAACACAACATATCATTGTTTTGTTAGTTGATAAAGCTCATAACATGAAATTTGTATGGAGAAAATCTTCTTTCAT
ATAACCTTGTAGGGCTTTGCACAAGAGACTTTCAAGAGCTGCGCGTGATTCCTCTTGAACAATCTCATCGGCAAGTGACT
TCCCCATTGCTTCACTAGCTAGTAATCCCGTCATTTCAGCGGTTTTCTTGTTCCAACCATTAATACATCCGGATGAATCA
ACCCCAAAAATAGGTGCAGTTGCGGTTTCAATCACCCTAACCATTTCACACACAAAAGAAGTAAGCTCATTAGCATCTCT
TGCTACGCCATTACCAGACAAAACTGGCCTAGAGCTGGTAAATGACTCTCTCATTATAAGTCTCAGGGAATGGATAGCAT
CAATTTCTGAGATTTCCCACGGCAAGCTCCTGCTCTTCGCAACTTCAAGAAAGGCTGTAAACGATGACCTCGGATGCATT
CTTCCGGCATCATCTTTATCCTTTGGATGATGTTTAGCTCCTCCCCATTTGATTGCACTTGCAGTATTGGACCTGAACCA
AAGTAAGTAATCTTTTGAAGAAAATCCTGCGGCAGCCACACCACAAACGGCATCTCCAAGTGAGATGGCACCAGGGTATC
CCGCATCCACCAAACTATCAGTGGTTAAACCCGTCGAATCATCACCGTGATTCTCCACCAGCCAATTCACCAAGTCTTTA
ACTTGTGACTCATTAGGAGTAACACCAACCAACCAACATTTCCCCTTGTAATATAACGCAGCTCCATCACATTTCACAAG
GTCCATAATACCCGGAGATTGTGTAACAATAGCGGAAACAGTATCACGGAGAAGCATATCGCACAACAAGGTCTGCGTCC
GCATAGCCTTCTTCTCGGCTAACTGTGATGCTAACTGAAGTTCCATTTGAAGCTGAAGCCCAAATGCTTGCATCAGAAAC
TCACAAGCATACCGCAACGGGAATGGAACGTATCTAGGAGAACAATGATGACCAACAACTAATCCCCAAAGCTTGCTCGA
ATCTTTGCCTTTTACTACAATTGCGAGTGCAAGAGAAGCT
>AT4G18130.1 | chr4:10039312-10042311 REVERSE LENGTH=3000
AAATTTTGAGTTACAAGGCTTATAAAATTTAATGAAATTTGGTCTCTTACCAAATGTATTAATTAGAACAAAGGTACATT
ATTTATTACCACCAATAAGATTGTATCTTAACTATCCTATGTATACAATTTGGAGAGATCATTTGGCCAACCAGACAAAA
GTAAAACACAACCATCAATTCACATGTCTAGAACAATAATTCTTTCTAATTCTGGATACCAGCAAACTAGAAGGAACTGA
GAAAACCAGAAATGTTTCTAAAGGGTACTATGTAGTAGTTTGTTGTTGTTCATCATCATCTCATCCTAGAAACTGATATT
TACGTTTTAAACCAGAGGCAATAACGTGATTCACTTGACTGTCAGCTTTGATGTGTGTTCTCGCCGACAAGAGGATGAGA
AACCGTTGAATTTGATGCCTCGAGCTGCGAATTCTCCCGGATGATCTAGTTTCAAATAGACATGTATGAGTCAACCAGTT
CATCAGATAAACACAGAAAAGATAAATGATCATTTTAAGATCATGTGTTTGTTGTAAGAGATTGTTTACCGGATATTTAG
ATTCTGATCCATCAAAGACAATAGGTTGGCATCTCCTATCTTCATTCATCAAACTTGAGTTCTGAAAGTGAGCAATAAGC
GCAGCTTTACCTTGGATTCGTGCATAAGCCAATGAAGCAACTTTCTCGCTGTTGAACTTATCCCATTTCTTTCCATTAAA
GGCCTATGAAACAGATCAGAAGCATAAGTTTATCCCCAAAATTTTCACTCTCTGAGAAACAACACTAAAGACTCAATCAG
GTTTTGTACCTCGTACAATGCAATGGTGAATTTAGGAGACACCATATTGATAAATGCATACCCCACATTACATTTATTCT
GCACACAAAGAAACCAAAAGAGGGCATTATAGAATTCAGATCAAGTGATATCAAAGATATAACAAACAAACCTAAATGGT
CTTTACCTTGAAATCAATAGGCAAATAAAGAAAATCATAAGTTCCACTGTTTTTCTCGTCGATGGCAGCTAAGAGCATAT
TCCGGGTATACCTGAGAACACGGAAAAAATATCAGTTCTTTCAGGTCGCAAAACGGTAAACTAACCGGACCACAGCAAAA
TCAAAGGATACTCTTACTTATTTGGGATGTTTTTTATCATCAAGGTTGTCCGTGGATCTTCACCCCTCATAATCTTACTC
AAGTCAAGCTGAAACTGTATCTTGATGTCGGCTTGGTTACCGTTACTATCAAACTGTTGGTTGCTTCCATCCTCCAATGG
GTCGTCAATGGAAACCATTGTAGCAGCAGGCCAGAGGTAAGAGCCATTGCCTGTAAACAATTGACTACGTCTTGGAGCAG
ACAACATTTTAAAATTTGGAGAGCTAGTTTCACGCAAGTTCCTTTGAGCATTCATATTACCACTTGCTCCTCGGAAAGCC
ACTGAACCCATTGATGAAGTTTCAGGGGACCTCGGGAAGAATCCAGATGGCGCAGATCCGATATGATGAAGCTGGTGGAG
GGATCCGTTCTGAGCTGAGTACGGAAACCTGTGATTTTCTCTGTTTGAAGAGAATGGATTCACAGGCCAGGCTGAAGAAC
TAGGGCTTCCCCACAGGAATTCTGATCCAGATAATGTTTCTACATGACTCGGGTGTGAGTTCAAAGAACCAAATGAAGAG
ACAGATCCAAACGACTGCGGTTGCTGAAAGGTAGAAGCTTTGTGGCTTGCATTATTATAGCTGCTACTTGAAAACAGGTG
ATCCAAGTGGCTAAACCTTCTTCCTTCTTGGTCATTGTTCACCGATGCAGTCTTCATCGAAAATTCTGGATAACGGATGT
TCTTTGTTGGACTCAAGTTTCCAAATATTGGAGACTTACTGAAACTTTGTAGAGGATGATCAATAGGACTATTACGCCAG
TTTCCTATTGGAGAGCTTGCCAAAGGCGACTCGACATGATTCAGGTAGCTGTAGGAATCATCTTGTTCCAATTCCGGATT
CATTTGCAACATCATGCTGAGAGAAGAAAGCAAAACAGAAAATTAGTCCACAGTTTCTTTAAAGTCAGTTTCTTTGGTAT
CAGTAAACTCACTTTCGACGAGCACCACCAGGACGACTATGTTCCAGCTTGATACGTTTTCCAGCAATTTCTGTCCTGTT
CAAAGCTTTGAGAGCTGCATCAGCTGATCTAACGTCAAAAAATTCAACAAATTTGTGATGCCTCTTATTTGGTGTTTCCC
GTATCTGCTTTGTCAGAACAATAACTTACACAAACGTTAACCATTATGCAGGTCGTGAGAGAAACCTAAAACCTCAAAAA
AATCAAACAGAAACAACAGAATAAAAACGCATCACCTCCTTGATCTCGCCATAAACACCGAATATATTTTCAAGGTCTCT
GTTGGAAACTGATGGAGCCAAGTTGAAAACCACAAGAGTTCCTTGGTTAACATCTTTCTCTGATGGATTATCCTATAAAA
TGAAAAGATCATCTATTAAAAAAGGAGAATAACAAGGAATGATATATATAAGAGAATTCAAGAATATGAAACCTTGGGGA
TTGAGAAATGTATGTCAAGTTTCCTCTTTTTAAGCAGCTTGGCCTTGTAATGCTCGCATAGCTGCTCTAGAAGCACGGAT
ATCGTTATAAGAGACCATTACAAATCCCCTCTGCTTGCAAGCTGTATAGAGAGTTCGGATATGTCCATATTGCTGCCAAG
AACGGGAAAACAAACATAAAGATCCAATCTTTCACCCTATAAAGAACCGATTTTTGAGAATACAAAAGAGAAATTACCTC
AAAAAGAGCTTGCAATTCAGAATCCTCTACGTTACTGTTAATATTCCGAACAAACAAAGTCCTTGAAGGATGTTCACCAT
AAGGATGTTCGCCAGCAATCGATCCCACTCCATTTTGGAAAATGTTTTGAGGCATAACATTGTCAACGTTAGAATCAGCA
AAACCCATTCTTGAGAAGCCCTTGTTTAGACTGTCATATG
>AT4G18140.1 | chr4:10043718-10046717 REVERSE LENGTH=3000
GCGTAAGGAAGTGACCTGACTATTGTTCTTCTCTGTGTTAACTTGACTCTTAAGGTTTTGTCTAAGGTCTTAAGCTCCCT
GACAAACTTGCCAATATGTACATCTTTACAATGTTAACTTGTTTTCATTAACATTTGATAGTCATATATTCTTGTTACTA
GTTAATAAACCTGTCAGAAGAATCATATTTTCTAACATTGGTTCTTATGAACCAAGAAAGTCATTGATTTCTTACATAAC
ATCAGTCGTTTAGATGCTTTGGAGATTGCTTTTGGTAACTCTCGACTAAACATAGTTTCAAATTTGGCTCAAAAGAAACT
TTGTTTTTTTTTCAGAAGTATGAGGACATTATCAAAGTTGAAAGTTTTGACCAAAATATGTTGAAATTTTGAAGGTCTAT
TAAATTTGAGAAAGACATTAGCCATTTCTTCAATAGATTCAGAGTAACAAAAAAATACTTATTCCATGGAACTTTTTTAT
TCACAAAAATAAAGCAATTTAAGAAAAGGGAAAAAAAATGAAAGTGAATCGGTGGTGGTCACCGAACAAGCTGTACGTGT
GGGAGAGAATGCAAACAGAGTAGCAAAAAAAAAGCATTGAAGGAAGCAAAACAAAACATGAAAAGAAGAATCTTGAGGTA
AAAACGAATCCCAAATATCAAAAAGGAAACTTTTTTTACTTCTTTCTTTCTCTTGCTGCAAATGATACAGAATCAGCTTC
TTCTTCTTCTTCTTCTGGTCGAAACTCACTCCACACTTTCCCCTAAGCTATGGGATTCGAGAGTTCAAGCTCAGCTGCAA
GCAACATGAAACCTCAACCTCAAAAATCCAACACTGCTCAATACTCTGTTGATGCTGCTCTCTTTGCTGATTTCGCTCAA
TCCATTTACACCGGCAAGTCTTTTAACTACTCCAAATCTGTTATTTCACCTCCCAATCACGTTCCTGATGAACACATCAC
AGCTTACTTGTCTAACATCCAAAGAGGCGGTCTAGTTCAGCCCTTTGGTTGTTTGATTGCTGTCGAAGAACCTAGTTTTA
GGATACTTGGTCTTAGTGACAACTCTTCTGACTTTCTTGGTTTGTTGTCTCTTCCTTCCACCTCCCATTCTGGTGAGTTT
GATAAAGTCAAGGGTTTGATTGGAATCGATGCAAGGACGCTTTTTACTCCTTCCTCTGGAGCTTCTTTGTCTAAAGCTGC
TTCCTTTACTGAGATTTCCTTGTTGAATCCTGTTTTGGTCCATTCTAGGACGACCCAGAAGCCTTTTTATGCTATTCTTC
ACAGGATTGATGCAGGGATTGTCATGGATTTGGAGCCTGCTAAATCAGGTGATCCGGCTTTGACCCTTGCAGGCGCAGTT
CAGTCTCAGAAGCTAGCCGTTAGGGCCATTTCTAGGCTGCAGTCACTTCCCGGAGGAGATATTGGTGCCTTGTGTGATAC
TGTTGTGGAAGATGTTCAGAGACTTACCGGTTATGACCGTGTTATGGTCTATCAGTTTCATGAAGATGATCATGGTGAAG
TTGTTTCTGAGATTAGAAGGTCTGATTTGGAGCCTTATTTGGGTTTACATTATCCGGCAACAGATATTCCTCAGGCTGCT
CGGTTCTTGTTCAAACAGAACCGTGTCCGAATGATTTGTGACTGCAATGCAACTCCGGTTAAGGTTGTTCAGAGTGAGGA
ACTCAAGAGACCACTTTGTTTAGTTAATTCTACTCTAAGAGCTCCTCATGGCTGCCATACGCAGTATATGGCGAATATGG
GCTCTGTAGCTTCTCTTGCACTCGCAATTGTAGTAAAAGGCAAAGATTCGAGCAAGCTTTGGGGATTAGTTGTTGGTCAT
CATTGTTCTCCTAGATACGTTCCATTCCCGTTGCGGTATGCTTGTGAGTTTCTGATGCAAGCATTTGGGCTTCAGCTTCA
AATGGAACTTCAGTTAGCATCACAGTTAGCCGAGAAGAAGGCTATGCGGACGCAGACCTTGTTGTGCGATATGCTTCTCC
GTGATACTGTTTCCGCTATTGTTACACAATCTCCGGGTATTATGGACCTTGTGAAATGTGATGGAGCTGCGTTATATTAC
AAGGGGAAATGTTGGTTGGTTGGTGTTACTCCTAATGAGTCACAAGTTAAAGACTTGGTGAATTGGCTGGTGGAGAATCA
CGGTGATGATTCGACGGGTTTAACCACTGATAGTTTGGTGGATGCGGGATACCCTGGTGCCATCTCACTTGGAGATGCCG
TTTGTGGTGTGGCTGCCGCAGGATTTTCTTCAAAAGATTACTTACTTTGGTTCAGGTCCAATACTGCAAGTGCAATCAAA
TGGGGAGGAGCTAAACATCATCCAAAGGATAAAGATGATGCCGGAAGAATGCATCCGAGGTCATCGTTTACAGCCTTTCT
TGAAGTTGCGAAGAGCAGGAGCTTGCCGTGGGAAATCTCAGAAATTGATGCTATCCATTCCCTGAGACTTATAATGAGAG
AGTCATTTACCAGCTCTAGGCCAGTTTTGTCTGGTAATGGCGTAGCAAGAGATGCTAATGAGCTTACTTCTTTTGTGTGT
GAAATGGTTAGGGTGATTGAAACCGCAACTGCACCTATTTTTGGGGTTGATTCATCCGGATGTATTAATGGTTGGAACAA
GAAAACCGCTGAAATGACGGGATTACTAGCTAGTGAAGCAATGGGGAAGTCACTTGCCGATGAGATTGTTCAAGAGGAAT
CACGCGCAGCTCTTGAAAGTCTCTTGTGCAAAGCCCTACAAGGTTATATGAAAGAAGATTTTCTCCATACAAATTTCATG
TTATGAGCTTTATCAACTAACAAAACAATGATATGTTGTGTTGTAACATTGATATGTTGTGTTGTTCAGGTGAAGAGGAG
AAAAGTGTAATGCTGAAACTGAGAAAGTTTGGTCAAAACAATCATCCGGATTATTCTTCTGATGTGTGTGTTCTCGTTAA
CTCCTGCACGAGTCGGGATTATACTGAAAATATCATCGGT
>AT4G18140.2 | chr4:10043718-10046717 REVERSE LENGTH=3000
GCGTAAGGAAGTGACCTGACTATTGTTCTTCTCTGTGTTAACTTGACTCTTAAGGTTTTGTCTAAGGTCTTAAGCTCCCT
GACAAACTTGCCAATATGTACATCTTTACAATGTTAACTTGTTTTCATTAACATTTGATAGTCATATATTCTTGTTACTA
GTTAATAAACCTGTCAGAAGAATCATATTTTCTAACATTGGTTCTTATGAACCAAGAAAGTCATTGATTTCTTACATAAC
ATCAGTCGTTTAGATGCTTTGGAGATTGCTTTTGGTAACTCTCGACTAAACATAGTTTCAAATTTGGCTCAAAAGAAACT
TTGTTTTTTTTTCAGAAGTATGAGGACATTATCAAAGTTGAAAGTTTTGACCAAAATATGTTGAAATTTTGAAGGTCTAT
TAAATTTGAGAAAGACATTAGCCATTTCTTCAATAGATTCAGAGTAACAAAAAAATACTTATTCCATGGAACTTTTTTAT
TCACAAAAATAAAGCAATTTAAGAAAAGGGAAAAAAAATGAAAGTGAATCGGTGGTGGTCACCGAACAAGCTGTACGTGT
GGGAGAGAATGCAAACAGAGTAGCAAAAAAAAAGCATTGAAGGAAGCAAAACAAAACATGAAAAGAAGAATCTTGAGGTA
AAAACGAATCCCAAATATCAAAAAGGAAACTTTTTTTACTTCTTTCTTTCTCTTGCTGCAAATGATACAGAATCAGCTTC
TTCTTCTTCTTCTTCTGGTCGAAACTCACTCCACACTTTCCCCTAAGCTATGGGATTCGAGAGTTCAAGCTCAGCTGCAA
GCAACATGAAACCTCAACCTCAAAAATCCAACACTGCTCAATACTCTGTTGATGCTGCTCTCTTTGCTGATTTCGCTCAA
TCCATTTACACCGGCAAGTCTTTTAACTACTCCAAATCTGTTATTTCACCTCCCAATCACGTTCCTGATGAACACATCAC
AGCTTACTTGTCTAACATCCAAAGAGGCGGTCTAGTTCAGCCCTTTGGTTGTTTGATTGCTGTCGAAGAACCTAGTTTTA
GGATACTTGGTCTTAGTGACAACTCTTCTGACTTTCTTGGTTTGTTGTCTCTTCCTTCCACCTCCCATTCTGGTGAGTTT
GATAAAGTCAAGGGTTTGATTGGAATCGATGCAAGGACGCTTTTTACTCCTTCCTCTGGAGCTTCTTTGTCTAAAGCTGC
TTCCTTTACTGAGATTTCCTTGTTGAATCCTGTTTTGGTCCATTCTAGGACGACCCAGAAGCCTTTTTATGCTATTCTTC
ACAGGATTGATGCAGGGATTGTCATGGATTTGGAGCCTGCTAAATCAGGTGATCCGGCTTTGACCCTTGCAGGCGCAGTT
CAGTCTCAGAAGCTAGCCGTTAGGGCCATTTCTAGGCTGCAGTCACTTCCCGGAGGAGATATTGGTGCCTTGTGTGATAC
TGTTGTGGAAGATGTTCAGAGACTTACCGGTTATGACCGTGTTATGGTCTATCAGTTTCATGAAGATGATCATGGTGAAG
TTGTTTCTGAGATTAGAAGGTCTGATTTGGAGCCTTATTTGGGTTTACATTATCCGGCAACAGATATTCCTCAGGCTGCT
CGGTTCTTGTTCAAACAGAACCGTGTCCGAATGATTTGTGACTGCAATGCAACTCCGGTTAAGGTTGTTCAGAGTGAGGA
ACTCAAGAGACCACTTTGTTTAGTTAATTCTACTCTAAGAGCTCCTCATGGCTGCCATACGCAGTATATGGCGAATATGG
GCTCTGTAGCTTCTCTTGCACTCGCAATTGTAGTAAAAGGCAAAGATTCGAGCAAGCTTTGGGGATTAGTTGTTGGTCAT
CATTGTTCTCCTAGATACGTTCCATTCCCGTTGCGGTATGCTTGTGAGTTTCTGATGCAAGCATTTGGGCTTCAGCTTCA
AATGGAACTTCAGTTAGCATCACAGTTAGCCGAGAAGAAGGCTATGCGGACGCAGACCTTGTTGTGCGATATGCTTCTCC
GTGATACTGTTTCCGCTATTGTTACACAATCTCCGGGTATTATGGACCTTGTGAAATGTGATGGAGCTGCGTTATATTAC
AAGGGGAAATGTTGGTTGGTTGGTGTTACTCCTAATGAGTCACAAGTTAAAGACTTGGTGAATTGGCTGGTGGAGAATCA
CGGTGATGATTCGACGGGTTTAACCACTGATAGTTTGGTGGATGCGGGATACCCTGGTGCCATCTCACTTGGAGATGCCG
TTTGTGGTGTGGCTGCCGCAGGATTTTCTTCAAAAGATTACTTACTTTGGTTCAGGTCCAATACTGCAAGTGCAATCAAA
TGGGGAGGAGCTAAACATCATCCAAAGGATAAAGATGATGCCGGAAGAATGCATCCGAGGTCATCGTTTACAGCCTTTCT
TGAAGTTGCGAAGAGCAGGAGCTTGCCGTGGGAAATCTCAGAAATTGATGCTATCCATTCCCTGAGACTTATAATGAGAG
AGTCATTTACCAGCTCTAGGCCAGTTTTGTCTGGTAATGGCGTAGCAAGAGATGCTAATGAGCTTACTTCTTTTGTGTGT
GAAATGGTTAGGGTGATTGAAACCGCAACTGCACCTATTTTTGGGGTTGATTCATCCGGATGTATTAATGGTTGGAACAA
GAAAACCGCTGAAATGACGGGATTACTAGCTAGTGAAGCAATGGGGAAGTCACTTGCCGATGAGATTGTTCAAGAGGAAT
CACGCGCAGCTCTTGAAAGTCTCTTGTGCAAAGCCCTACAAGGTTATATGAAAGAAGATTTTCTCCATACAAATTTCATG
TTATGAGCTTTATCAACTAACAAAACAATGATATGTTGTGTTGTAACATTGATATGTTGTGTTGTTCAGGTGAAGAGGAG
AAAAGTGTAATGCTGAAACTGAGAAAGTTTGGTCAAAACAATCATCCGGATTATTCTTCTGATGTGTGTGTTCTCGTTAA
CTCCTGCACGAGTCGGGATTATACTGAAAATATCATCGGT
>AT4G18140.3 | chr4:10044234-10047233 REVERSE LENGTH=3000
TTTAGTTCCTCAAGACTTCTTAGGTGCTATTTAATTAGTGAACCATAGAATAATGCTCGGTGATATTAGTACACAAGTAA
AGCGTAACCCTTGTTTTAGCCAGGATAATAGATCATTGAAATCTTAAGTGTTCTAAATGTACAGTTGGTGAAGCTGAGAT
ACTGAATGTATAAAAGTGAGTAACTATTGAGTGAAATATCAGTTTTGGAGGTTAACAACAGCCATTATCTCCTTGTGGTA
AATTCAAACTGTTGGTTAGATCTTTGTACTACTGCATTGTCAGTAATATAAATGAAGAGAGGTTCAATCTGGAACCTTCT
TTTTCGTGAATTTATCGAATTTTCTAGCTTCTGTGGTCTTTCATAAAGGAGGAATATCGTATATGGGCGCCCGGATCTGG
TGGTTCTGTGGTATTATAATAAGCTATTTAATCTATAACTCTCAGTAAAAGTTTCATGATTCTGTTGGCATGGTCCTTAT
TGTGCAGATCATTCAACAAGAAGTTCTTTTGATTAGGCGTAAGGAAGTGACCTGACTATTGTTCTTCTCTGTGTTAACTT
GACTCTTAAGGTTTTGTCTAAGGTCTTAAGCTCCCTGACAAACTTGCCAATATGTACATCTTTACAATGTTAACTTGTTT
TCATTAACATTTGATAGTCATATATTCTTGTTACTAGTTAATAAACCTGTCAGAAGAATCATATTTTCTAACATTGGTTC
TTATGAACCAAGAAAGTCATTGATTTCTTACATAACATCAGTCGTTTAGATGCTTTGGAGATTGCTTTTGGTAACTCTCG
ACTAAACATAGTTTCAAATTTGGCTCAAAAGAAACTTTGTTTTTTTTTCAGAAGTATGAGGACATTATCAAAGTTGAAAG
TTTTGACCAAAATATGTTGAAATTTTGAAGGTCTATTAAATTTGAGAAAGACATTAGCCATTTCTTCAATAGATTCAGAG
TAACAAAAAAATACTTATTCCATGGAACTTTTTTATTCACAAAAATAAAGCAATTTAAGAAAAGGGAAAAAAAATGAAAG
TGAATCGGTGGTGGTCACCGAACAAGCTGTACGTGTGGGAGAGAATGCAAACAGAGTAGCAAAAAAAAAGCATTGAAGGA
AGCAAAACAAAACATGAAAAGAAGAATCTTGAGGTAAAAACGAATCCCAAATATCAAAAAGGAAACTTTTTTTACTTCTT
TCTTTCTCTTGCTGCAAATGATACAGAATCAGCTTCTTCTTCTTCTTCTTCTGGTCGAAACTCACTCCACACTTTCCCCT
AAGCTATGGGATTCGAGAGTTCAAGCTCAGCTGCAAGCAACATGAAACCTCAACCTCAAAAATCCAACACTGCTCAATAC
TCTGTTGATGCTGCTCTCTTTGCTGATTTCGCTCAATCCATTTACACCGGCAAGTCTTTTAACTACTCCAAATCTGTTAT
TTCACCTCCCAATCACGTTCCTGATGAACACATCACAGCTTACTTGTCTAACATCCAAAGAGGCGGTCTAGTTCAGCCCT
TTGGTTGTTTGATTGCTGTCGAAGAACCTAGTTTTAGGATACTTGGTCTTAGTGACAACTCTTCTGACTTTCTTGGTTTG
TTGTCTCTTCCTTCCACCTCCCATTCTGGTGAGTTTGATAAAGTCAAGGGTTTGATTGGAATCGATGCAAGGACGCTTTT
TACTCCTTCCTCTGGAGCTTCTTTGTCTAAAGCTGCTTCCTTTACTGAGATTTCCTTGTTGAATCCTGTTTTGGTCCATT
CTAGGACGACCCAGAAGCCTTTTTATGCTATTCTTCACAGGATTGATGCAGGGATTGTCATGGATTTGGAGCCTGCTAAA
TCAGGTGATCCGGCTTTGACCCTTGCAGGCGCAGTTCAGTCTCAGAAGCTAGCCGTTAGGGCCATTTCTAGGCTGCAGTC
ACTTCCCGGAGGAGATATTGGTGCCTTGTGTGATACTGTTGTGGAAGATGTTCAGAGACTTACCGGTTATGACCGTGTTA
TGGTCTATCAGTTTCATGAAGATGATCATGGTGAAGTTGTTTCTGAGATTAGAAGGTCTGATTTGGAGCCTTATTTGGGT
TTACATTATCCGGCAACAGATATTCCTCAGGCTGCTCGGTTCTTGTTCAAACAGAACCGTGTCCGAATGATTTGTGACTG
CAATGCAACTCCGGTTAAGGTTGTTCAGAGTGAGGAACTCAAGAGACCACTTTGTTTAGTTAATTCTACTCTAAGAGCTC
CTCATGGCTGCCATACGCAGTATATGGCGAATATGGGCTCTGTAGCTTCTCTTGCACTCGCAATTGTAGTAAAAGGCAAA
GATTCGAGCAAGCTTTGGGGATTAGTTGTTGGTCATCATTGTTCTCCTAGATACGTTCCATTCCCGTTGCGGTATGCTTG
TGAGTTTCTGATGCAAGCATTTGGGCTTCAGCTTCAAATGGAACTTCAGTTAGCATCACAGTTAGCCGAGAAGAAGGCTA
TGCGGACGCAGACCTTGTTGTGCGATATGCTTCTCCGTGATACTGTTTCCGCTATTGTTACACAATCTCCGGGTATTATG
GACCTTGTGAAATGTGATGGAGCTGCGTTATATTACAAGGGGAAATGTTGGTTGGTTGGTGTTACTCCTAATGAGTCACA
AGTTAAAGACTTGGTGAATTGGCTGGTGGAGAATCACGGTGATGATTCGACGGGTTTAACCACTGATAGTTTGGTGGATG
CGGGATACCCTGGTGCCATCTCACTTGGAGATGCCGTTTGTGGTGTGGCTGCCGCAGGATTTTCTTCAAAAGATTACTTA
CTTTGGTTCAGGTCCAATACTGCAAGTGCAATCAAATGGGGAGGAGCTAAACATCATCCAAAGGATAAAGATGATGCCGG
AAGAATGCATCCGAGGTCATCGTTTACAGCCTTTCTTGAAGTTGCGAAGAGCAGGAGCTTGCCGTGGGAAATCTCAGAAA
TTGATGCTATCCATTCCCTGAGACTTATAATGAGAGAGTC
>AT4G18140.5 | chr4:10044311-10047310 REVERSE LENGTH=3000
GAAATCTCTTCCTTTTGTTTCCACTATATCTTGATTGCAGATTCTGGGTTTCTTTAACAGATTTAGTCATAGACTAGTTT
AGTTCCTCAAGACTTCTTAGGTGCTATTTAATTAGTGAACCATAGAATAATGCTCGGTGATATTAGTACACAAGTAAAGC
GTAACCCTTGTTTTAGCCAGGATAATAGATCATTGAAATCTTAAGTGTTCTAAATGTACAGTTGGTGAAGCTGAGATACT
GAATGTATAAAAGTGAGTAACTATTGAGTGAAATATCAGTTTTGGAGGTTAACAACAGCCATTATCTCCTTGTGGTAAAT
TCAAACTGTTGGTTAGATCTTTGTACTACTGCATTGTCAGTAATATAAATGAAGAGAGGTTCAATCTGGAACCTTCTTTT
TCGTGAATTTATCGAATTTTCTAGCTTCTGTGGTCTTTCATAAAGGAGGAATATCGTATATGGGCGCCCGGATCTGGTGG
TTCTGTGGTATTATAATAAGCTATTTAATCTATAACTCTCAGTAAAAGTTTCATGATTCTGTTGGCATGGTCCTTATTGT
GCAGATCATTCAACAAGAAGTTCTTTTGATTAGGCGTAAGGAAGTGACCTGACTATTGTTCTTCTCTGTGTTAACTTGAC
TCTTAAGGTTTTGTCTAAGGTCTTAAGCTCCCTGACAAACTTGCCAATATGTACATCTTTACAATGTTAACTTGTTTTCA
TTAACATTTGATAGTCATATATTCTTGTTACTAGTTAATAAACCTGTCAGAAGAATCATATTTTCTAACATTGGTTCTTA
TGAACCAAGAAAGTCATTGATTTCTTACATAACATCAGTCGTTTAGATGCTTTGGAGATTGCTTTTGGTAACTCTCGACT
AAACATAGTTTCAAATTTGGCTCAAAAGAAACTTTGTTTTTTTTTCAGAAGTATGAGGACATTATCAAAGTTGAAAGTTT
TGACCAAAATATGTTGAAATTTTGAAGGTCTATTAAATTTGAGAAAGACATTAGCCATTTCTTCAATAGATTCAGAGTAA
CAAAAAAATACTTATTCCATGGAACTTTTTTATTCACAAAAATAAAGCAATTTAAGAAAAGGGAAAAAAAATGAAAGTGA
ATCGGTGGTGGTCACCGAACAAGCTGTACGTGTGGGAGAGAATGCAAACAGAGTAGCAAAAAAAAAGCATTGAAGGAAGC
AAAACAAAACATGAAAAGAAGAATCTTGAGGTAAAAACGAATCCCAAATATCAAAAAGGAAACTTTTTTTACTTCTTTCT
TTCTCTTGCTGCAAATGATACAGAATCAGCTTCTTCTTCTTCTTCTTCTGGTCGAAACTCACTCCACACTTTCCCCTAAG
CTATGGGATTCGAGAGTTCAAGCTCAGCTGCAAGCAACATGAAACCTCAACCTCAAAAATCCAACACTGCTCAATACTCT
GTTGATGCTGCTCTCTTTGCTGATTTCGCTCAATCCATTTACACCGGCAAGTCTTTTAACTACTCCAAATCTGTTATTTC
ACCTCCCAATCACGTTCCTGATGAACACATCACAGCTTACTTGTCTAACATCCAAAGAGGCGGTCTAGTTCAGCCCTTTG
GTTGTTTGATTGCTGTCGAAGAACCTAGTTTTAGGATACTTGGTCTTAGTGACAACTCTTCTGACTTTCTTGGTTTGTTG
TCTCTTCCTTCCACCTCCCATTCTGGTGAGTTTGATAAAGTCAAGGGTTTGATTGGAATCGATGCAAGGACGCTTTTTAC
TCCTTCCTCTGGAGCTTCTTTGTCTAAAGCTGCTTCCTTTACTGAGATTTCCTTGTTGAATCCTGTTTTGGTCCATTCTA
GGACGACCCAGAAGCCTTTTTATGCTATTCTTCACAGGATTGATGCAGGGATTGTCATGGATTTGGAGCCTGCTAAATCA
GGTGATCCGGCTTTGACCCTTGCAGGCGCAGTTCAGTCTCAGAAGCTAGCCGTTAGGGCCATTTCTAGGCTGCAGTCACT
TCCCGGAGGAGATATTGGTGCCTTGTGTGATACTGTTGTGGAAGATGTTCAGAGACTTACCGGTTATGACCGTGTTATGG
TCTATCAGTTTCATGAAGATGATCATGGTGAAGTTGTTTCTGAGATTAGAAGGTCTGATTTGGAGCCTTATTTGGGTTTA
CATTATCCGGCAACAGATATTCCTCAGGCTGCTCGGTTCTTGTTCAAACAGAACCGTGTCCGAATGATTTGTGACTGCAA
TGCAACTCCGGTTAAGGTTGTTCAGAGTGAGGAACTCAAGAGACCACTTTGTTTAGTTAATTCTACTCTAAGAGCTCCTC
ATGGCTGCCATACGCAGTATATGGCGAATATGGGCTCTGTAGCTTCTCTTGCACTCGCAATTGTAGTAAAAGGCAAAGAT
TCGAGCAAGCTTTGGGGATTAGTTGTTGGTCATCATTGTTCTCCTAGATACGTTCCATTCCCGTTGCGGTATGCTTGTGA
GTTTCTGATGCAAGCATTTGGGCTTCAGCTTCAAATGGAACTTCAGTTAGCATCACAGTTAGCCGAGAAGAAGGCTATGC
GGACGCAGACCTTGTTGTGCGATATGCTTCTCCGTGATACTGTTTCCGCTATTGTTACACAATCTCCGGGTATTATGGAC
CTTGTGAAATGTGATGGAGCTGCGTTATATTACAAGGGGAAATGTTGGTTGGTTGGTGTTACTCCTAATGAGTCACAAGT
TAAAGACTTGGTGAATTGGCTGGTGGAGAATCACGGTGATGATTCGACGGGTTTAACCACTGATAGTTTGGTGGATGCGG
GATACCCTGGTGCCATCTCACTTGGAGATGCCGTTTGTGGTGTGGCTGCCGCAGGATTTTCTTCAAAAGATTACTTACTT
TGGTTCAGGTCCAATACTGCAAGTGCAATCAAATGGGGAGGAGCTAAACATCATCCAAAGGATAAAGATGATGCCGGAAG
AATGCATCCGAGGTCATCGTTTACAGCCTTTCTTGAAGTT
>AT4G18140.6 | chr4:10044311-10047310 REVERSE LENGTH=3000
GAAATCTCTTCCTTTTGTTTCCACTATATCTTGATTGCAGATTCTGGGTTTCTTTAACAGATTTAGTCATAGACTAGTTT
AGTTCCTCAAGACTTCTTAGGTGCTATTTAATTAGTGAACCATAGAATAATGCTCGGTGATATTAGTACACAAGTAAAGC
GTAACCCTTGTTTTAGCCAGGATAATAGATCATTGAAATCTTAAGTGTTCTAAATGTACAGTTGGTGAAGCTGAGATACT
GAATGTATAAAAGTGAGTAACTATTGAGTGAAATATCAGTTTTGGAGGTTAACAACAGCCATTATCTCCTTGTGGTAAAT
TCAAACTGTTGGTTAGATCTTTGTACTACTGCATTGTCAGTAATATAAATGAAGAGAGGTTCAATCTGGAACCTTCTTTT
TCGTGAATTTATCGAATTTTCTAGCTTCTGTGGTCTTTCATAAAGGAGGAATATCGTATATGGGCGCCCGGATCTGGTGG
TTCTGTGGTATTATAATAAGCTATTTAATCTATAACTCTCAGTAAAAGTTTCATGATTCTGTTGGCATGGTCCTTATTGT
GCAGATCATTCAACAAGAAGTTCTTTTGATTAGGCGTAAGGAAGTGACCTGACTATTGTTCTTCTCTGTGTTAACTTGAC
TCTTAAGGTTTTGTCTAAGGTCTTAAGCTCCCTGACAAACTTGCCAATATGTACATCTTTACAATGTTAACTTGTTTTCA
TTAACATTTGATAGTCATATATTCTTGTTACTAGTTAATAAACCTGTCAGAAGAATCATATTTTCTAACATTGGTTCTTA
TGAACCAAGAAAGTCATTGATTTCTTACATAACATCAGTCGTTTAGATGCTTTGGAGATTGCTTTTGGTAACTCTCGACT
AAACATAGTTTCAAATTTGGCTCAAAAGAAACTTTGTTTTTTTTTCAGAAGTATGAGGACATTATCAAAGTTGAAAGTTT
TGACCAAAATATGTTGAAATTTTGAAGGTCTATTAAATTTGAGAAAGACATTAGCCATTTCTTCAATAGATTCAGAGTAA
CAAAAAAATACTTATTCCATGGAACTTTTTTATTCACAAAAATAAAGCAATTTAAGAAAAGGGAAAAAAAATGAAAGTGA
ATCGGTGGTGGTCACCGAACAAGCTGTACGTGTGGGAGAGAATGCAAACAGAGTAGCAAAAAAAAAGCATTGAAGGAAGC
AAAACAAAACATGAAAAGAAGAATCTTGAGGTAAAAACGAATCCCAAATATCAAAAAGGAAACTTTTTTTACTTCTTTCT
TTCTCTTGCTGCAAATGATACAGAATCAGCTTCTTCTTCTTCTTCTTCTGGTCGAAACTCACTCCACACTTTCCCCTAAG
CTATGGGATTCGAGAGTTCAAGCTCAGCTGCAAGCAACATGAAACCTCAACCTCAAAAATCCAACACTGCTCAATACTCT
GTTGATGCTGCTCTCTTTGCTGATTTCGCTCAATCCATTTACACCGGCAAGTCTTTTAACTACTCCAAATCTGTTATTTC
ACCTCCCAATCACGTTCCTGATGAACACATCACAGCTTACTTGTCTAACATCCAAAGAGGCGGTCTAGTTCAGCCCTTTG
GTTGTTTGATTGCTGTCGAAGAACCTAGTTTTAGGATACTTGGTCTTAGTGACAACTCTTCTGACTTTCTTGGTTTGTTG
TCTCTTCCTTCCACCTCCCATTCTGGTGAGTTTGATAAAGTCAAGGGTTTGATTGGAATCGATGCAAGGACGCTTTTTAC
TCCTTCCTCTGGAGCTTCTTTGTCTAAAGCTGCTTCCTTTACTGAGATTTCCTTGTTGAATCCTGTTTTGGTCCATTCTA
GGACGACCCAGAAGCCTTTTTATGCTATTCTTCACAGGATTGATGCAGGGATTGTCATGGATTTGGAGCCTGCTAAATCA
GGTGATCCGGCTTTGACCCTTGCAGGCGCAGTTCAGTCTCAGAAGCTAGCCGTTAGGGCCATTTCTAGGCTGCAGTCACT
TCCCGGAGGAGATATTGGTGCCTTGTGTGATACTGTTGTGGAAGATGTTCAGAGACTTACCGGTTATGACCGTGTTATGG
TCTATCAGTTTCATGAAGATGATCATGGTGAAGTTGTTTCTGAGATTAGAAGGTCTGATTTGGAGCCTTATTTGGGTTTA
CATTATCCGGCAACAGATATTCCTCAGGCTGCTCGGTTCTTGTTCAAACAGAACCGTGTCCGAATGATTTGTGACTGCAA
TGCAACTCCGGTTAAGGTTGTTCAGAGTGAGGAACTCAAGAGACCACTTTGTTTAGTTAATTCTACTCTAAGAGCTCCTC
ATGGCTGCCATACGCAGTATATGGCGAATATGGGCTCTGTAGCTTCTCTTGCACTCGCAATTGTAGTAAAAGGCAAAGAT
TCGAGCAAGCTTTGGGGATTAGTTGTTGGTCATCATTGTTCTCCTAGATACGTTCCATTCCCGTTGCGGTATGCTTGTGA
GTTTCTGATGCAAGCATTTGGGCTTCAGCTTCAAATGGAACTTCAGTTAGCATCACAGTTAGCCGAGAAGAAGGCTATGC
GGACGCAGACCTTGTTGTGCGATATGCTTCTCCGTGATACTGTTTCCGCTATTGTTACACAATCTCCGGGTATTATGGAC
CTTGTGAAATGTGATGGAGCTGCGTTATATTACAAGGGGAAATGTTGGTTGGTTGGTGTTACTCCTAATGAGTCACAAGT
TAAAGACTTGGTGAATTGGCTGGTGGAGAATCACGGTGATGATTCGACGGGTTTAACCACTGATAGTTTGGTGGATGCGG
GATACCCTGGTGCCATCTCACTTGGAGATGCCGTTTGTGGTGTGGCTGCCGCAGGATTTTCTTCAAAAGATTACTTACTT
TGGTTCAGGTCCAATACTGCAAGTGCAATCAAATGGGGAGGAGCTAAACATCATCCAAAGGATAAAGATGATGCCGGAAG
AATGCATCCGAGGTCATCGTTTACAGCCTTTCTTGAAGTT
>AT4G18140.4 | chr4:10044311-10047310 REVERSE LENGTH=3000
GAAATCTCTTCCTTTTGTTTCCACTATATCTTGATTGCAGATTCTGGGTTTCTTTAACAGATTTAGTCATAGACTAGTTT
AGTTCCTCAAGACTTCTTAGGTGCTATTTAATTAGTGAACCATAGAATAATGCTCGGTGATATTAGTACACAAGTAAAGC
GTAACCCTTGTTTTAGCCAGGATAATAGATCATTGAAATCTTAAGTGTTCTAAATGTACAGTTGGTGAAGCTGAGATACT
GAATGTATAAAAGTGAGTAACTATTGAGTGAAATATCAGTTTTGGAGGTTAACAACAGCCATTATCTCCTTGTGGTAAAT
TCAAACTGTTGGTTAGATCTTTGTACTACTGCATTGTCAGTAATATAAATGAAGAGAGGTTCAATCTGGAACCTTCTTTT
TCGTGAATTTATCGAATTTTCTAGCTTCTGTGGTCTTTCATAAAGGAGGAATATCGTATATGGGCGCCCGGATCTGGTGG
TTCTGTGGTATTATAATAAGCTATTTAATCTATAACTCTCAGTAAAAGTTTCATGATTCTGTTGGCATGGTCCTTATTGT
GCAGATCATTCAACAAGAAGTTCTTTTGATTAGGCGTAAGGAAGTGACCTGACTATTGTTCTTCTCTGTGTTAACTTGAC
TCTTAAGGTTTTGTCTAAGGTCTTAAGCTCCCTGACAAACTTGCCAATATGTACATCTTTACAATGTTAACTTGTTTTCA
TTAACATTTGATAGTCATATATTCTTGTTACTAGTTAATAAACCTGTCAGAAGAATCATATTTTCTAACATTGGTTCTTA
TGAACCAAGAAAGTCATTGATTTCTTACATAACATCAGTCGTTTAGATGCTTTGGAGATTGCTTTTGGTAACTCTCGACT
AAACATAGTTTCAAATTTGGCTCAAAAGAAACTTTGTTTTTTTTTCAGAAGTATGAGGACATTATCAAAGTTGAAAGTTT
TGACCAAAATATGTTGAAATTTTGAAGGTCTATTAAATTTGAGAAAGACATTAGCCATTTCTTCAATAGATTCAGAGTAA
CAAAAAAATACTTATTCCATGGAACTTTTTTATTCACAAAAATAAAGCAATTTAAGAAAAGGGAAAAAAAATGAAAGTGA
ATCGGTGGTGGTCACCGAACAAGCTGTACGTGTGGGAGAGAATGCAAACAGAGTAGCAAAAAAAAAGCATTGAAGGAAGC
AAAACAAAACATGAAAAGAAGAATCTTGAGGTAAAAACGAATCCCAAATATCAAAAAGGAAACTTTTTTTACTTCTTTCT
TTCTCTTGCTGCAAATGATACAGAATCAGCTTCTTCTTCTTCTTCTTCTGGTCGAAACTCACTCCACACTTTCCCCTAAG
CTATGGGATTCGAGAGTTCAAGCTCAGCTGCAAGCAACATGAAACCTCAACCTCAAAAATCCAACACTGCTCAATACTCT
GTTGATGCTGCTCTCTTTGCTGATTTCGCTCAATCCATTTACACCGGCAAGTCTTTTAACTACTCCAAATCTGTTATTTC
ACCTCCCAATCACGTTCCTGATGAACACATCACAGCTTACTTGTCTAACATCCAAAGAGGCGGTCTAGTTCAGCCCTTTG
GTTGTTTGATTGCTGTCGAAGAACCTAGTTTTAGGATACTTGGTCTTAGTGACAACTCTTCTGACTTTCTTGGTTTGTTG
TCTCTTCCTTCCACCTCCCATTCTGGTGAGTTTGATAAAGTCAAGGGTTTGATTGGAATCGATGCAAGGACGCTTTTTAC
TCCTTCCTCTGGAGCTTCTTTGTCTAAAGCTGCTTCCTTTACTGAGATTTCCTTGTTGAATCCTGTTTTGGTCCATTCTA
GGACGACCCAGAAGCCTTTTTATGCTATTCTTCACAGGATTGATGCAGGGATTGTCATGGATTTGGAGCCTGCTAAATCA
GGTGATCCGGCTTTGACCCTTGCAGGCGCAGTTCAGTCTCAGAAGCTAGCCGTTAGGGCCATTTCTAGGCTGCAGTCACT
TCCCGGAGGAGATATTGGTGCCTTGTGTGATACTGTTGTGGAAGATGTTCAGAGACTTACCGGTTATGACCGTGTTATGG
TCTATCAGTTTCATGAAGATGATCATGGTGAAGTTGTTTCTGAGATTAGAAGGTCTGATTTGGAGCCTTATTTGGGTTTA
CATTATCCGGCAACAGATATTCCTCAGGCTGCTCGGTTCTTGTTCAAACAGAACCGTGTCCGAATGATTTGTGACTGCAA
TGCAACTCCGGTTAAGGTTGTTCAGAGTGAGGAACTCAAGAGACCACTTTGTTTAGTTAATTCTACTCTAAGAGCTCCTC
ATGGCTGCCATACGCAGTATATGGCGAATATGGGCTCTGTAGCTTCTCTTGCACTCGCAATTGTAGTAAAAGGCAAAGAT
TCGAGCAAGCTTTGGGGATTAGTTGTTGGTCATCATTGTTCTCCTAGATACGTTCCATTCCCGTTGCGGTATGCTTGTGA
GTTTCTGATGCAAGCATTTGGGCTTCAGCTTCAAATGGAACTTCAGTTAGCATCACAGTTAGCCGAGAAGAAGGCTATGC
GGACGCAGACCTTGTTGTGCGATATGCTTCTCCGTGATACTGTTTCCGCTATTGTTACACAATCTCCGGGTATTATGGAC
CTTGTGAAATGTGATGGAGCTGCGTTATATTACAAGGGGAAATGTTGGTTGGTTGGTGTTACTCCTAATGAGTCACAAGT
TAAAGACTTGGTGAATTGGCTGGTGGAGAATCACGGTGATGATTCGACGGGTTTAACCACTGATAGTTTGGTGGATGCGG
GATACCCTGGTGCCATCTCACTTGGAGATGCCGTTTGTGGTGTGGCTGCCGCAGGATTTTCTTCAAAAGATTACTTACTT
TGGTTCAGGTCCAATACTGCAAGTGCAATCAAATGGGGAGGAGCTAAACATCATCCAAAGGATAAAGATGATGCCGGAAG
AATGCATCCGAGGTCATCGTTTACAGCCTTTCTTGAAGTT
>AT4G18150.1 | chr4:10053791-10056790 FORWARD LENGTH=3000
TTATGGCCCAACAACTACTGATGAAAAGCAATCCATTCAAATCCTTCTTTCCCCCTTATTTTCATCTCTCATTCCAGAGC
AGCGATGGGATGATTCCGTTGTTTGAAAATGGCGTTGTGTTGTGTGTGTGTTTAAGGTTCAGGGTAGGGTCTTATGAGAG
GGTTTTGTGAGAGAACCTTCAATGGGTTAACTTGTTTACTTGCTAACCTTCTTATATTACTAAAAAGAACTCTATTTTTC
TTTCTTGTCTGTTTCTTATCATTTTACTTTTTAACTATTTAGTCTTGACATTCTATATCAGACCAAACTTCATAGTAAAG
ATTATTAAGCTTAGCATGTCCTGACTAACCTGCGTCATATTAAATAGTATGGAAAGAGAAGAAAAATTTGAAAACAGAGA
AATTCAATTACTATTTACACATTTTGACGGTGTGATTATGCTAATTTATCTACTATTAAATAAGTTGTGTATAATGAAGA
AAGCTAATCAAATCATGTGTTCTTTGTTTGGTACTAGTCTACTACACAATATTTAATTGGATAGTATAGTTAATAGAGAG
ATGTGTACTTATCTAACTCTGGAAAACCACGTCATGTGAGATTTGTTAACAAAACGACACATTTTGCCGTTTTATTTGTT
TTCAGCTCCAAAAATTCAAGTCATCTCTGTGTTTAAAAATTTTAATATGAGAGAGACGCTGTACCTTTTTGTCAAACATA
GTTGACACTTTAATTCGGTCGAAGTGTTTACTGGAATTCAAACTTACAACTTCGACCCCTCCATTTTAAAATTACGGTTC
CCAATGGTGACGAAACCGCACGTTGCAGTACAATTTTAATACTCCCTCCATTTTTATTTAGTTGATGTTTTAGGAGAATA
CACATGCATAAAAAAATTATTTAACTTTTATCTATTTTAAAACTAAAATATCATCTATTATTTAATCAACCAGTAGAAAA
ATAATCTGCAAAAAAAAATCATTAAAATCAATAAAAATACAAATAATTTTCCATTGAAAATTTAAAACATCATTCCTTTA
AAAACAAAAATAAAAGTTTAAAACATCATTACGGAAAGAGTAGTAACAAAATTTTCTGAAATTGCTAGAATTTTAGGGCC
ACAATCAATTGCTTCTTTTTATTTTGCTCAGTTACAATATAATAATACAATGAAAACTACATCGCATTTGATATGTAGTT
AAACCGTATATCTCCATTCGGAACTTATTTATCTGATCTATAATGTCAATTAGATTTATTATTCGGAACACAATTCATAT
AAATGTTAGTTTTAGATAAAATTTTAGAGAAAATATGAAAGGAGCCAAACTCAATCTTAGACTTAATAAAGAGTATTTTT
CCACAAATAGTTACAAGAAAACCAATTCAATTATTAGCAGCATGTGTAATGTGTGCAATCTAGTAATCTGAAATAGAATA
ACAAAATCGGTCTGGATATATTATTATTGAAGAAGATGCCATATTATTAATTATTATAAAAAAAAGATGCCATATTAATT
TTAAAAAATAGCATGTTATATAGGTTCTTATAGTATCATATGTAAATGTTTCTTGTTTTTTGTGCAAACCGCATCAAATC
ATTATTAAATGAATATCAGTATATAACCTTTGATTTCTCTCTAAAAAATGTTAATAGCCACAAGAAAAACTTAAGAAAGC
GCCATTTCTGCTTCTTCTTACTTCAATCCTTTGCGAGAGAGAGAGAGAGAGAGAGATAAAGTTTCTTCCTTTTTCCCACG
TTTCACGTTCCTCCTCTTACCTCTTTCTCCTTCGCTTCAATCCCTTCAAGTTTCAGTCTTTAGATCAAACCAAAAAAAAA
AAACGATCTTTTTCCGATAATTCAGTTAACTTCAATCGGAAAACCATTTCCAGTTTTCCGGCGAGATGGCCAACGAAGGA
AGTGACCCTTTACTTCAATACATGATTAGCCCGAGATTGAAAAAACCTCCACAGCTGCTGTTTCCATTACCAGAAGACAA
CGAAGTTGCGATTCCGATGCCGATGACACCGTCGGAGTTCAAAGAGCGTTTAATCTTCGGACCCTTTTCATGTTCGCCGC
GAGATTCGTCTCACTTCATCGATTCCATGAAACAACCGTCACCGTCGTCTTCTTCAACCGCCGTTAATAATCCTTTCTCC
GATTCCTCAACCCTAGATCCTCTGCTTCCACCACCACCACCACAACCAGAGCCATGGTTGTCCGATCAAACTTCGAGTCA
CTGTCAAGGCCACGCTCTTCACCGATCCAAAACAGCACCAGCAATGGCTGTAATCAATGATCTTCATCACCCAATTCGTC
AAAAAGATCCTACAGAGACGTCACGATCTGTAGTAAGACAAGCTTTTGCTCTTCTCGTTGTGTATCTCTCTCTAGGTGTG
CTTATCTATTGGCTGAATCGTGATCACTACGTTGTGAATCAAACCCATCCTGTAGTTGATGGATTGTATTTTTGTATCGT
TACAATGTGCACCATTGGTTATGGAGACATCACTCCAAACAGTGTGGTTACTAAGCTGTTTTCGATTATGTTTGTGCTTG
TTGGGTTTGGTTTCATTGATATTTTGCTTAGTGGGATGGTCTCTTATGTTCTTGACCTTCAAGAGAGCTATATGTTAGAC
TCTGCTAAGCGGAGAGATGAGCCTGAGAAGAGGAGATCTTATATAATCGATGTCAAGAAAGGGAGAATGAGAATTAGGTT
GAAAGTGGCTTTGGCATTAGGTGTTGTGGTTTTATGCATTGCTGTTGGTGTTGGGATTATGCATTTCATTGAGGAAATCG
GGTGGTTGGATTCGTTTTATCTCTCGGTTATGTCGGTTACTACTGTCGGGTATGGAGATCGGGCTTTTAAGACATTGCCC
GGTAGGCTTTTCGCTGCGATATGGCTGCTTGTGTCTACATTAGCTGTGGCTCGAGCTTTTTTGTACTTGGCTGAGGCGAG
AGTGGATAAGAGGAATAGAGAACGGGCGAAGAAAGTGCTT
>AT4G18160.1 | chr4:10057547-10060546 FORWARD LENGTH=3000
TCAATCCTCTGCAACTTTTTGTTTTAGCTTAGAATTACAGTTACTAATTACAACGGATCAACGATCCTAATGATGCTAAT
GGTGATGATGAGGAGTCCAGTCTCCAGTTTATGTAAACTGGTTTGGACCGATATTATGTCTTTGGTCTTGTCTTGCATAA
TTGGTTAAGCAGGATTCACTGATTCACATCACCAAAAGTTATCCTCTCCTTTCTCACCCAAGATTATGAAGAGGAATTGT
GGGATTTTATCTTAACCGGTTTGATGTGTTGCCAAATGGTTATGTGATCGGTTTACTCTGGTACGATGAGATTTTGATGA
CCCCCTGTAATTTTTGCAGATATATGGGCTCAAGCCTCAAGGTATATAAATTTGGTTGGATAAGGTTTGATCCAAATTTG
TTGGTCCAGTATGCAAATAAAACTGTAACTTTCAAGTTCCAATCTAAAATATGTAAATTCGAATTTCTTATCAACAGTTT
TAAAAGAGTTTTACTGATACATCATCAGCTTTTTCATATTAGTTCTTTTCCAGTTAAAGAGAATTTCAATTCGCATTGTA
ATGTAATCGACCATGTATAGTTACTCAACATATTGATGTCCTAATATCAATACCAATTAATGAAAAATTTAGTCTTTTCG
GTTATTTGTTTTTAAATGCATTTTCTTATTCTTGATAATCTATACACAAATATCATATATATTAAATTAATCAGCTGTAA
CAACTCAAATTTCAGAAAGAGGATAACGTGTGTGAAAGAACAGAAAATACAAGAGATTCCTTTTTATTCATATATATTTT
ATATATACTAACATGAATAATAATGATAAAAATGTCACACATGACAAACCTAACAACAAACCTGCCCCAACTATTCTATT
CCAAAGCTAAAGTCAACAATTTCACTCTCTTTCTTTTTATTCTTCTTTACGTTAAATTGAAACTTAAATAATGTAATAAT
TATGTGTTTACTAGAAAGTAGAAATAAATTTCATAATAATATCTTTATATGTTAGGCACAAATCCCCAAAAATAGGTCAG
ACATTTCAACTGCAGACAGATACAGTTATGTATACGTGTAATTGTAAGCTAATGTTTTTTTTTCACTTACAGGTTACAAA
TTACATAGAGGTCCACGGTCTAACTTTGGGTAATTTAAATGTGGGGCTTATGGATAAGACAACGCAAACGATTAGGCACC
AATTACGGCGTTTAGTTTCTGCCTAAATTAAAACTATAAATGTGTATTAATATATATCTTAGTATGCATTAATGTGGTTA
GGTACGAGAAACAGATTCATATACCACCATTATGGCATTATTATAGTATGCAATAGAAGATTGAATATATATTTGACTTC
GAAGATTGAATTTTTTTTGGTTTAGAGATTATTCTATTACTCATATGGAATCTGATAAGAGTTGCTGTTTCTCTTTCCCA
AATTAAAGTATGTATACGCCTTGATGTTCTTGGTCAAATGTGAATGGTTAATGTCTCTTTTGGTTCAAAGAGAATTATTC
GGTCTTCTTAATTATTTCGACCAAAGATTACTAGATTGGTATTGATTTTCTCGAAAACGTTTTTCATCGTAGTTTGTTTT
GACCAAAAAGCGTTAAAAACATGGAAATTATTATGCCCTTCTTTCATTGATCAAATTTTTATATACCAAAGCCATAGTAT
TTTGATTCATTCCAATATTTTATACTGAGTATCACTGAGACACTGACTATATATATGTATGTATTCTCGCGCTATCCGTA
ATATGCTAGGTAATATAGCAGTGATTATTAAACGCATTAAGATCATCATACGTAATTCACGATAATTTGTAATCCAAAAA
CTTAGGTGTGACCAAAAAAAAAAAAAGAGTTGAATCCTTCACCTACCAAAAAAATGGATTGTGACCAAAAGACCATGACA
TATCAAATTTTTAGTGATTAAACCGATTTCTTCCAAGATGCTAGTATTTGTTTTTATCTTGCCATATTTTAGTGATTTTT
CATAGTAGTAAATATATCACTTTGACCACATTTAAAGTTGATGTATGTCCCCTTCGCATTTGTCATGTCGGTTAGGCATT
ATATGTCTCCTTTTTTCCTGATCATATGCTCCTATCAATTTCTACAAACTCATGAAAACGATTACTAGCTATATAAATCA
AGCATAGGGTTCATAACATGCAACTTTAATTCCCCACAATTATCGCAAATAAAATTGTATATAAAGGGTTTATCGTAATT
ATCATAATGTTAACATTTTCATAATATAGATACTTTTGGTTTGACCATCTTTTCCTTAATATAAGTTAATAAATTAAGAT
GCTCTTTTACTTGCAAACAGAAAGTTCTAATGTGAAAAAGAAATTGTTATTGCGTAATCATGATCTCACTTATCCGTCAG
CATAAGTAACGATCCACTCCACATAGCTACGTCACTTAAAGTCCCATAGTAACTAATTTTCTTTGAATGTTATAGCAAAT
TATTAGCAATGTATGATTCTTTGGGTCAAATCTTACACTAAAAACATGAAAATAATTTGAATATCAAGAGATTCATATAT
TCATATTTTATAACCAAAATATGTAGGGTCTAAATTATTGCTTCTTGACTAGGAATTACCTATGAATAATTATTAAGGTT
CGTGAAACAGTGAGGGAAAAAGAAGAAGAAGAAGAGAAGACAGTCTCTAGCACGTGCCAGGTCATGTGTCGGCGACGGTC
AAATGCCGGTGCAAGTGTTTCCACGTGGCAGCCTAATACTCCCAAAATATAATCTTTTGTTTTCGTAAACTTTTTTCCCT
TTGAATCTTTGACTGCCTCTTACTGCATTCTTCACACCAAACGACCGGCCGGTGACTGAGTGTTTCCGGTTTCCGGTAAC
ACATAGTCTTCGCTGACTAAGACTCCTTCAATAACGTCGTCTTCTTCCACGCGCCGTTTAGTCGTAGCGCGTGTTATCAA
GCCCGTCCACTATATATGCCACGTATAGAGTGGGGAAGAA
>AT4G18170.1 | chr4:10062692-10065691 FORWARD LENGTH=3000
TCGATCATTGTTATAACTACATATATTATATATATTGAGAGAGAGAGGTAGAGAAAAAAAAAACTTATATGTAACTTAAG
ATCTTATTTTGTCTCTCTTATTTGCATGTACATATTTTTTCATGAAAGAATGAGACAGTTGGGCTTGCTTATATATTTGA
TGATGTTTAATGTGTTACCGTTGGATACATATTTTCGCTTCCATTTTGTGAAATTATATTTTCTTCTTTTGGTTAGTTTT
TTACATTATGATATTATGCTGTGTAATTTGTACTATCATATGTAGAAGCGAAAAAGACATAACTCTAGCTAGGAGCCTAC
GATTGATCTCCCAAATGTTGATTATAATATATACATATGCTTTTGGGAAACTTAAGTATTAAATTGACAAGTTCAAATGG
TCAACTTCTTACTGATTTATATCTTAATAATCAAAAATTACAAAAAAAAGTTACAAGCTCATATGTGATGAAGAAATTAG
AATCGGAAATTTAATGTAAGGGTGTTGATATAAAAGGTTCAAGTTGTAGACGACGAATATCTATGTGTGTGAACAAGTAA
AGAAAAAACAAAACAAGTTGAGATCTAACCTTGTGTCCTAAGAGAATGGACCCGAATAAAAGATTTGACTGCTTCTGCTT
TCTATCTTATCCACACACACATGGAAACATAGACTGTGGACCAATAATATTACCCCTACCATCAAAACTGAAAACAATGT
TTTAATTCAAAAAACGAAAAATAAAAAGAAAATACTAAACAATAATAAAATTATATATCAAATCTCAGATTTATAAAGAG
TGAATGAATTACAAAAAAAATTTGAAGGAACGAGAAGGATGCGAAGAAGAACCTTAGAAAAAGATCTCTTTATATATTAA
CTTGTAAATGTGTTTGTGCAAATGAAAGTATAGGCAACAAAGTAATAGTGGATTCTCTATATATAAGTATTTTATGAGGA
ACAAGAGGACCAAATTTCTGAATTAATAAGCAATACTATTATTTGGGAGCGCATTTGTGTCATATACCAAAGTCATTGAA
TTTAGCTGAAACTTGAAATCATGAGATGAACGAGTCATGAGATCATAGAACATGTGGATTTCTGAAATTTCAACATGCGC
GCTCCAATGTAACTTCAGTTTCCTATTTGAAAACTATTCTTAAATTTTGAAATTCAACTGATATGTCCAATCTCGAATCT
TTTCATTATCAATTATCATACTCAATTTGTATTAAATCACTTCAAATACAGTAGTTTTTTTTTTTTTAGTTTAAAGACGT
TTCTTAAAGGTTTTAAATGTTATGACACATTCACAATTATCATCACTGGTAAAATTTGCATTGGAGTGTTCTTGGAAAAC
ATTCTTTCAATATAGTCATAAAATTACGTTTGACATATAATTCTTACAAACCTAAGGTATATTCGCAAAAATGTTATAGC
AACTTTGAGAAAACATATTAAATATATACATAAATCCTTTCTATGTTCTAGATTTTGACTAAATATGTACATGTTTTGAC
TGAAGAATGATTTGGCCTACACAGATAACTATTAAAATGATCATATACCAAGTCAAATCATATATTGAATCATACGGGAA
ATCCATTTGACACAAATCTGTATTAGATGGAACATTTATTTTAGTATTTTCATATTATTTTGCTTATAAAAAGAAATCTC
GGTGATAATGATTTTGGTTTTGTTTTCGGGGTCGTTATCAAATTCACCTAACAAAAACAAAAAAGGAAGCCAGAATGTTA
GAAAGAGAAGCAAAGTTATAAAAGATCTTCCGGGAGAATCAAGTAATTGCCAAACCCCCTAGTCCCTAGACAACTACAAT
CATATGACAAACATTATATTATTTTAGAAAATACATACAAAAGCTCCGTTTTTAAATTGAAAAATAAGCTTATATCTAAA
GAAAGATCAATTTATTACGTCAATTTTAAGAAGAATTTTAAGCATATTCTAATGGTGGAATATCATCTTTCAAATACTTC
CCAAACACCAAATCTAGGCATCGAAACCGTTGTGGACGTGTAGATATCATTTGTAATCTATTGCCAATGACCGATTGATT
GTATCATCATCAAAATGAAAAATGCGTGGATATTGTAAAAATAAAAATTTTAGTTGACAAACTCATGTCATGCGACATAA
CTCATTGGGTCAGGCAAAATACTACATTCGAATCCAAATCTGGCAATTATAGCTAGCACTATTCCTTGTATCAAACCGGT
AATAAAGCTAGAGGTAAAGTTGGCAAACATAGATAGTTTATAAACAACTATGCTTTCGGATATCATTGGTCTTCTTTTTG
ACTTACATTCATATTATATAATGTTGTTGCAAGTATATGATATGTTTCGAATGAAAAGAAAAAAAGTTTCGAATGACCAA
TCTTCTCTTCTCGATCAATAATTGGATTTTGCTGGTAAATGAATTATTTACTATATATCTTCTTTGATACGTCTCTTCTT
ATTTAAATGACATAAAACAAATACAATAATCCAAATTTTAGGCACGTCAACATTATTAACTCTTAAGTGGACATAAATAA
TCTCACTCTTGACGGTCTTTCAAAGGTATTGTATTAGCATGAAATTCTATATTAATTCTTAACATTTACCTTTATCTTGT
TTTTGTTCCTAAGAACGTTTTCTAAAATTCTCCAAAATGGGCCCAAAAGTATGAAATCCAAATTGAGCCCAAAGTTGTGA
TCCAGTGAAACGATAAAGCTCTCACGAGGTTCAAGCTCCCACAAGCTCAGATCGTGGGCGGTAAAAGAAACGGTTAACTA
ATTGTAAAAAATGATTTTTTTTTTTCTACTTCACTAAAATATTACAGTTTTTTTTAGCAAAAGTAAAAGTTTCGAGAAAC
TCTGAAAAAGCAGTTTTCAATCTTAGGAGCAGTGTATGTGTCATGTACATCGAGATGGAGAATTTTCGTTACCTGAAATT
TTTCTTCTTCTTCATCTTTGTAATATTATCTCCTTCTGAA
>AT4G18180.1 | chr4:10067318-10070317 FORWARD LENGTH=3000
TCATCATCATCATCATTACTATCGTCAATTCATCATTTTGAAGTTTATCTAGTACTTAAACTTTTGTGCTTTCTTTTTGG
ACACGTTATCTTCATATGGTCATATTAAGTTTGCTACTTTTGTTGTCTATAGATAAAGTGCTACTACGCTAAGGAATATT
TTTGGCTAAATAATAAAAGAAATATGACAAGAAAAAACTGGTTGGTAATAAAAATTTAAATTTGGTTCGTGTTTAACGGT
TGATAATACTGGTTGGTAAGTTTGATACTTTTGTCTATAGATAACTTGCTAGTACCCTAAGGATTTGTTTTGGCTAAATA
TAAAATATGGCAAGAAAATTCTGGTTGGTAATAAAATTTGGTTCGTTTAAAGATAGGATCCTACAAAAATGGAGGAGATG
ATTCATTCCAAGAGTGCCATTTAACAATTCACGGGAAATGGTTAGTAGGACAAATTATAACGATATATGTAGTACTTATA
ATTTTAAAAACTGAAATCTTAATGTAAACTAATACTAACTTTATTTATTAAAGAATAATATATGCATACGCATTTGCCTG
TTATATAAGTAAGCAACACCATCTTTATTTGTTCCCTGACATATTTCTCCTTCAGGTTTCTATGATGGAACTAGAATCAG
AAACTCAAGAACTCCATCTTCACGTAAATGGCGGTAAGTATTGTAACAGAAATTCCGGCGTAGAGATTCTTGTGTTCTTC
TTCTTTTACTTATGTTCTTGTTCTGTTTCATGTGTTGATGGTAGAACCTGAAGGGAAATTTTCAACAGAAGAGAGAAGTC
ACAAGTACTCTTGGAGGTTAAGAGTGTCTCTCTATGTCACTCTCCTCTTAGCTGGAGAGACAATAGCCACTCTCTTAGGT
AGACTTTACTACGAAAAAGGCGGTAAAAGCACATGGCTCGAAACCTTGGTTCAGCTTGTAGGGTTTCCTTTAACCCTTCC
TTGCTATTATTACTTAAAGCCTGAGCCGTCCAAGACTAAAACCATTACCAAAAAAACTACTTCTTCCTTCTTGACACTAT
CTTTAGTGTATATTGGACTTGGCTTGCTTGTTGCTGGACATTGTATTTTGTACTCATTTGGGCTACTTTACCTTCCTGTC
TCAACTTTCTCTTTGATCTCTGCGTCGCAATTGGCTTTTAACGCCGTCTTCTCTTACTTCCTAAACTCACAAAAAATCAC
ACCATTTATACTCAATTCACTTGTTCTCTTAACCATATCTTCTACACTTCTTGTTATCCAACATGAACCAGAATCTCCCT
CTTCTACTTCAAAGTCCGCAGCCAAGTCCAAGTATGTGATTGGATACATCTGCGCGGTCGGTAGCTCAGCTGGTTATTCT
CTGGTGCTTTCTTTAACAGATTACGCGTTCGAAAAGATTCTAAAGAAATACACATTCAAGGCTATTTTAGACATGGCCAC
ATATCCGTCTATGGTAGCTACTTGTGTAGTTGTGGTAGGACTTTTTGGAAGTGGTGGGTGGAAAAAGCTGAGTACAGAAA
TGGAAGAGTTTCAACTAGGGAAAAGCTCATACATTTTGATAAACATCGGTTCAACGATATCATGGCAAGCTTGTTTGATT
GGAAGTGTTGGTTTGATTATCGAAGTTTCATCGCTTTTTTCCAATGTCATAAGCACTCTTTGTTTACCAGTTGTGCCTGT
TCTTGCTGTTGTCTTCTTCCGTGATGAGATGAGTGGAATCAAGTTGGTTGCAATGTTTTTGGCCATCTGGGGATTTGTTT
CTTATGGTTATCAGCATTATGTCAATGATAGAAAGCCAGAAGAAGACCAAGAGCTTCCTCAGTCTAAAGAAGAAGAAGAA
CAAAAACAAGTAGATACCATTCATGTCCAAGCTTAGGCAAAGATCCAAGAAAACCAAAAGCTTTTGTAATTTGAACCAGT
TTAATCTAAAATAAAAATGAGTTATATATATTGTAGGCACTACAAATAAAATTGGTAAGTGTCTCAAGGTCTCACAGTCT
TCATGTATCTTTGTTGACTTCTGAATCCAAGTCAAGTGTACTTATGGCCTTCCCGTCTTGTTGTATCGTTGTTGACTTCC
AAATCCACAAAATAGATTACTAACATAACAAAAACAAGTAATAATTTTTTTTTTTCAAGTGGACGGACACTTGAGCCAAT
AAGATTAGAATAAGATACAACAATATCAAGCGTCTATATATCTGTTTTCACCAAACTCAGCCTACTTTAACAACGTTGTG
TATAAGAAGTTTTCTTAAAACCGCCAATTAAAAGGTTTCAATAATTCAAAGTCAACGGTAAACATCTTTACAGAAATATG
ATGCACTTGTTCCCACCAACCTTCATATATATAAAAGCTTTACCAAAACTCTGTTTGTGGGAAGTCCTCTTAGAGTGGTC
ATGGAAATAACTCAAGTAATCTATGTCAATGGTAAGCAAGATGCATCTCGTAGTGTAGATTACTTGATTCTTTTCGCTAA
CCTGTTGTTTTTGATGTTTTCAGATCATAACAACATAGAAGCAAACCTAACAGGTCAGGAGGAAATGAATACCACCATGG
AAATCGAATCTTCGTCCGTACCTCAATCGAAGAACTATAAGAAATGGCTTCGTATTTCCATTTACGTGTTCTTTGTCCTT
GCTTGCCAAGCACTTTCTACAATTTTGGGCAGAGTTTACTATGAAAATGGTGGGAAGAGTACATGGATGGGAACACTTGT
CCAACTAATCGGCTTCCCTGTTCTGTTTCTCTTCCGCTTCTTTTCCCAAACCAAAAATCCCAAACCAACAGAAGCAGATT
TCAGAAAGTTCTCTTCCTTCACCATTCTTGGATCAGTTTACATCGTTACTGGACTATTAGTGTCTGCTAACTCTTATATG
TCCTCTGTTGGTTTACTATACTTACCAGTTTCTACTTTCTCCCTCATCTTGGCCTCACAATTGGCCTTCACTGCCTTCTT
CTCATATTTTCTAAACTCGCAGAAGTTCACACCTTTCATT
>AT4G18190.1 | chr4:10069194-10072193 FORWARD LENGTH=3000
GCAAAGATCCAAGAAAACCAAAAGCTTTTGTAATTTGAACCAGTTTAATCTAAAATAAAAATGAGTTATATATATTGTAG
GCACTACAAATAAAATTGGTAAGTGTCTCAAGGTCTCACAGTCTTCATGTATCTTTGTTGACTTCTGAATCCAAGTCAAG
TGTACTTATGGCCTTCCCGTCTTGTTGTATCGTTGTTGACTTCCAAATCCACAAAATAGATTACTAACATAACAAAAACA
AGTAATAATTTTTTTTTTTCAAGTGGACGGACACTTGAGCCAATAAGATTAGAATAAGATACAACAATATCAAGCGTCTA
TATATCTGTTTTCACCAAACTCAGCCTACTTTAACAACGTTGTGTATAAGAAGTTTTCTTAAAACCGCCAATTAAAAGGT
TTCAATAATTCAAAGTCAACGGTAAACATCTTTACAGAAATATGATGCACTTGTTCCCACCAACCTTCATATATATAAAA
GCTTTACCAAAACTCTGTTTGTGGGAAGTCCTCTTAGAGTGGTCATGGAAATAACTCAAGTAATCTATGTCAATGGTAAG
CAAGATGCATCTCGTAGTGTAGATTACTTGATTCTTTTCGCTAACCTGTTGTTTTTGATGTTTTCAGATCATAACAACAT
AGAAGCAAACCTAACAGGTCAGGAGGAAATGAATACCACCATGGAAATCGAATCTTCGTCCGTACCTCAATCGAAGAACT
ATAAGAAATGGCTTCGTATTTCCATTTACGTGTTCTTTGTCCTTGCTTGCCAAGCACTTTCTACAATTTTGGGCAGAGTT
TACTATGAAAATGGTGGGAAGAGTACATGGATGGGAACACTTGTCCAACTAATCGGCTTCCCTGTTCTGTTTCTCTTCCG
CTTCTTTTCCCAAACCAAAAATCCCAAACCAACAGAAGCAGATTTCAGAAAGTTCTCTTCCTTCACCATTCTTGGATCAG
TTTACATCGTTACTGGACTATTAGTGTCTGCTAACTCTTATATGTCCTCTGTTGGTTTACTATACTTACCAGTTTCTACT
TTCTCCCTCATCTTGGCCTCACAATTGGCCTTCACTGCCTTCTTCTCATATTTTCTAAACTCGCAGAAGTTCACACCTTT
CATTGTGAATTCTCTGTTTCTCCTTACTATTTCCTCTGCCCTCCTCGTGGTCAACACTGATTCGGAAAACACAGCAAAAG
TGTCTAGAGTAAAATATGTGATAGGGATAATATGTACCATTGGTGCTTCTGCTGGGATTGGATTGCTGCTATCCCTGGTA
CAACTGATCCTCAGGAAGGTTTTAAAGAAGCAAACATTCTCAACGGTCACTGACTTGGTCGCTTACCAATCTCTAGTTGC
AAGCTGTGTGGTTCTCATAGGACTTTTCGCAAGCGGGGAGTGGAAAACTTTAACAAGTGAGATGGAAAACTACAAACTGG
GGAAAGTGCCATACGTTATGACTTTGGCCTCGATAGCTATTTCCTGGCAAGTCTACACCATTGGCGTCGTGGGACTGATC
TTTGAGTCATCTTCTGTGTTCTCCAATTCCATAACTGCTGTGGGATTGCCTATAGTTCCAGTTGTAGCAGTGATTGTTTT
CCATGATAAAATGAACGCGTCAAAGATCTTCTCCATCATTTTAGCTATCTGGGGATTCATTTCATTTGTCTATCAGCACT
ACCTCGACGAAAAGAAGTTGAAGACTAGCCACACAAGTCCTGTAGGAGATCCTCATCTACTACCTGCTGAGGAAGGTCAC
ACAAACATACATAGTGTATGATCAAAACATATTTCCAGTGTAAAGCCAATGTATCTTTGTACAGTTTGAGCATAGATATA
AAAACGTGTATCTCTAGTCAATCATAAGTAACTGATAAGTTTTGTACATAAGATACCAATAGTTCGGATCTTTTTTACTT
CTATATACCGGAGATACCCATAACTTAAAGATGCAAATGCAATACTCTGCTTTGTCATTTTGCAATGCATTTGAATCACC
AAAAAACAAGAGCAAACATCGATAGCAGAGAGGCAAATAGGCTAAAGCATCCTTGGAAAACCAGAGCTTTGAACAAAAAA
AAAGAAACAAGTGAACAAAAATAATACCCACTTACCTGGAAGCCACTGACATAACAAATAACCAATGTAGTGACTTGAAC
AGTGCCTTGTAAAAAGACTCCTTAAAATACCAAAAACGTATACTCCAGGAGCTTGGATTCTTGTATCTTTGTTGACTTCT
GATTAAACGTCAGTAGACACTGAGAAAATAAAAAAAATTCTCGTAGAGCCGCCATTCAAAAGTTTCAAGAATTCCACAAG
TCAAGTGTAAGCAAATAAGAAAAGTCACCGGTCAACATGAGACTACTAAATAATGATACTGCTACTGTCATCTATCGCCT
GCCCCATCCATATAATACGATTTACTAAAAGCCTGCCATGTTTGATAATGCAACTTGTGTAGGGTATTTAGATGTTTTTT
TGTAATACCATCAATGTGTGTTTAAAGAAAGGCCTCTTGTGTATCTGCACGACATCTCAAACAAAACCAATCAATAAAAA
CAAGAAACAATCTTCTTTCTCATGGACAGATCTCAAGAACACTATGCCAATGGTAAGAAGAAGCACCTGATAAAGTTAGA
TCCTTGAATTCATTTTTTCATGAGATATAATAAACATGAGTGTTAATTTTTCAGGTGACCAGAACTTAGAAGCAAACCTT
ATAGATCATGAGGTGGTAACTGAATCATCATCATCAGCTGTGCCTCAAACCGAGAACTATAAAAGGTGGCTTCGTGTCTC
CATATACGTAATCTTTGTCCTCTTTTGCCAGCCACTAGCTACAATTCTGGGTAGATTGTACTATGAAAATGGAGGAAATA
GCACATATGTGGTAACACTTCTTCAACTCATTGGCTTCCCTGTACTGGTTCTGTTCCGCTTCTTTTCTCGAATCAGGCAA
CCCAAATCAACAGATACAAATTTCAGTCAGTCCCCTTCCT
>AT4G18195.1 | chr4:10070975-10073974 FORWARD LENGTH=3000
TCAAAACATATTTCCAGTGTAAAGCCAATGTATCTTTGTACAGTTTGAGCATAGATATAAAAACGTGTATCTCTAGTCAA
TCATAAGTAACTGATAAGTTTTGTACATAAGATACCAATAGTTCGGATCTTTTTTACTTCTATATACCGGAGATACCCAT
AACTTAAAGATGCAAATGCAATACTCTGCTTTGTCATTTTGCAATGCATTTGAATCACCAAAAAACAAGAGCAAACATCG
ATAGCAGAGAGGCAAATAGGCTAAAGCATCCTTGGAAAACCAGAGCTTTGAACAAAAAAAAAGAAACAAGTGAACAAAAA
TAATACCCACTTACCTGGAAGCCACTGACATAACAAATAACCAATGTAGTGACTTGAACAGTGCCTTGTAAAAAGACTCC
TTAAAATACCAAAAACGTATACTCCAGGAGCTTGGATTCTTGTATCTTTGTTGACTTCTGATTAAACGTCAGTAGACACT
GAGAAAATAAAAAAAATTCTCGTAGAGCCGCCATTCAAAAGTTTCAAGAATTCCACAAGTCAAGTGTAAGCAAATAAGAA
AAGTCACCGGTCAACATGAGACTACTAAATAATGATACTGCTACTGTCATCTATCGCCTGCCCCATCCATATAATACGAT
TTACTAAAAGCCTGCCATGTTTGATAATGCAACTTGTGTAGGGTATTTAGATGTTTTTTTGTAATACCATCAATGTGTGT
TTAAAGAAAGGCCTCTTGTGTATCTGCACGACATCTCAAACAAAACCAATCAATAAAAACAAGAAACAATCTTCTTTCTC
ATGGACAGATCTCAAGAACACTATGCCAATGGTAAGAAGAAGCACCTGATAAAGTTAGATCCTTGAATTCATTTTTTCAT
GAGATATAATAAACATGAGTGTTAATTTTTCAGGTGACCAGAACTTAGAAGCAAACCTTATAGATCATGAGGTGGTAACT
GAATCATCATCATCAGCTGTGCCTCAAACCGAGAACTATAAAAGGTGGCTTCGTGTCTCCATATACGTAATCTTTGTCCT
CTTTTGCCAGCCACTAGCTACAATTCTGGGTAGATTGTACTATGAAAATGGAGGAAATAGCACATATGTGGTAACACTTC
TTCAACTCATTGGCTTCCCTGTACTGGTTCTGTTCCGCTTCTTTTCTCGAATCAGGCAACCCAAATCAACAGATACAAAT
TTCAGTCAGTCCCCTTCCTTCACCACCCTTGCATCGGTTTACTTGTGCACTGGACTGCTAGTGTCCGCTTATGCTTATTT
GTCTGCAGTAGGGTTGCTCTACTTACCAGTCTCTACTTTCTCCCTCATCTTGGCCTCACAGTTGGCCTTCACTGCCTTTT
TCTCATATTTCCTTAACTCGCAAAAGTTCACTCCTTTGATAGTCAGTTCTTTGCTTCTCCTCACTGTATCCTCTGCTCTT
CTTGTGGTCAACACTGATTCAGAAAACTCAACTAATGTATCTAGAGTACAGTATGTGATCGGGTTCATATGTACCATCGG
TGCTTCCGCTGGGATTGGACTGTTACTATCTCTGATACAAATGCTCTTCAGGAAAGTTTTCACGAAGCATACATCCTCAG
CAGTCACGGACTTGGCCATTTACCAGTCTCTAGTTGCGAGTTGTGTAGTTCTCATAGGACTTTTTGCAAGTGGAGAGTGG
GAAACTTTGCCAAGTGAGATGAGAAACTACAAACTCGGGAAAGTGTCATATGTTTTGACTTTAGCCTCGGCAGCTATTTC
CTGGCAAGTCTACACTCTTGGTCTTGTGGGATTGATCTTCGAGTCATCCTCTGTGTTCTCCAATTCCATAACAGCTGTGG
GATTGCCTATAGTTCCAGTTGCGGCAGTGATAGTTTTCCATGATAGAATGGACGCATCAAAAATCTTCTCCATTATTTTA
GCTATCTGCGGCTTCCTTTCATTCGTCTATCAGCACTACCTCGACGAAAAGAAGTTGAATACTAGCCACACAAGTGCTGT
AGGAGATCTTCATCTACCTGTTGAGGAAGGTCACACAAACATACAAAGTGTGTGATCAAAGCATATTTCCAGTATAAAGC
CAATGTATCTTTCTTTTTTTCCCCTCAAAGGCCAAAGCCAATGTATCTTTGTACAGTTTGAGCATAAAAAACGTGTAACG
CTACTTTGCAAACTAGTCAGTCATAATAGCTAATAAGTTTTGTACATATGATACCAATAATTTCAGAATATTTTTCTTCT
ATATATACCAATAAGTTTTCTTAAAGATGCAAATGCAATACTCTGCTTTGTAATTTTGCAATGCATTTGAAACACCGAAT
CAAGAGCAAACAACGAAGTCAGAGAGACAAATAGGCTAAAACAGAGCTTTGAGCAAAAAAAAAAAACAAGTGAACAGATA
TAATACCCACTTACTTGGAAGCCACTGACATAACAGATAAACAATGTAGTGACTTGCAACAAAACTCCTTAAAATACCAA
AAACGTATACTCTAGGAGCTTGGCTTCTTGTATCTTTGTTGACTTCTGATTTAACGTCAATAGACACTGAGGAAAAAGAG
TTCTCTTAGAGCCGCCATTCAAAAGTTTTAAGAATTTTAAGTCAAGTGTAAGCAAATAAGAAAGGTCAATGGTCAGCATG
AGACTACTAAATTATGATACTGCTGTCATCTATCACCTGACCCATCTTTATTATTATACACAAATTAGTAAAAGTCTGCC
AAGTTTGATTAGTGCAACTTGTATCTGGGGTATTTAGTTACTATAATAAATATCATTTTGTGTATAAAGAAAGGTCTCTT
CTGTATCTAAAAGACATATCAAACGAAAGAAATCAATAAACACAATATTCTTTCTTCCAAATTTTCTCATTTCTCATGGG
CATATCTCAAGTACACTATTGCAATGGTAAGCAAAAGGTACCTGATGACGTTAGATCATTTGATCCTCTTTCGATGAAAT
ATAATAACCACGAGTGTTAATTTTTCAGGTGACCAGAACT
>AT4G18197.1 | chr4:10073030-10076029 FORWARD LENGTH=3000
TCAAAGCATATTTCCAGTATAAAGCCAATGTATCTTTCTTTTTTTCCCCTCAAAGGCCAAAGCCAATGTATCTTTGTACA
GTTTGAGCATAAAAAACGTGTAACGCTACTTTGCAAACTAGTCAGTCATAATAGCTAATAAGTTTTGTACATATGATACC
AATAATTTCAGAATATTTTTCTTCTATATATACCAATAAGTTTTCTTAAAGATGCAAATGCAATACTCTGCTTTGTAATT
TTGCAATGCATTTGAAACACCGAATCAAGAGCAAACAACGAAGTCAGAGAGACAAATAGGCTAAAACAGAGCTTTGAGCA
AAAAAAAAAAACAAGTGAACAGATATAATACCCACTTACTTGGAAGCCACTGACATAACAGATAAACAATGTAGTGACTT
GCAACAAAACTCCTTAAAATACCAAAAACGTATACTCTAGGAGCTTGGCTTCTTGTATCTTTGTTGACTTCTGATTTAAC
GTCAATAGACACTGAGGAAAAAGAGTTCTCTTAGAGCCGCCATTCAAAAGTTTTAAGAATTTTAAGTCAAGTGTAAGCAA
ATAAGAAAGGTCAATGGTCAGCATGAGACTACTAAATTATGATACTGCTGTCATCTATCACCTGACCCATCTTTATTATT
ATACACAAATTAGTAAAAGTCTGCCAAGTTTGATTAGTGCAACTTGTATCTGGGGTATTTAGTTACTATAATAAATATCA
TTTTGTGTATAAAGAAAGGTCTCTTCTGTATCTAAAAGACATATCAAACGAAAGAAATCAATAAACACAATATTCTTTCT
TCCAAATTTTCTCATTTCTCATGGGCATATCTCAAGTACACTATTGCAATGGTAAGCAAAAGGTACCTGATGACGTTAGA
TCATTTGATCCTCTTTCGATGAAATATAATAACCACGAGTGTTAATTTTTCAGGTGACCAGAACTTAGAAGCAAACCTTC
TAGATCATGAGGAAACTGAATCATTTTCAGTACCTCAAACGAAGAACTGTAAGAGGTGGCTCCGTGTCTCCATATACGCA
ATCTTTGTCATCTTCTGCCAACCACTTGCTACAGTTCTGGGTAGACTGTACTATGAAAATGGAGGGAAAAGCACATATGT
GGTAACACTTCTTCAACTCATTGGCTTCCCTGTACTGATTCTCTTCCGCTTCTTTTCTCGAATCAGGCAACCCAAATCAA
CAGATACAAATTTCAGTCAGTCCCCTTCCTTCACCACCCTTGCATCGGTTTACTTGTGCACTGGACTGCTAGTGTCTGCT
TATGCTTATTTGTCTGCAGTTGGGTTGCTTTACTTACCAGTCTCTACTTTCTCCCTCATCTTGGCCTCACAGTTGGCCTT
CACTGCCTTTTTCTCATATTTCCTTAACTCGCAAAAGTTCACTCCTTTGATAGTCAATTCTTTGTTTCTCCTTACGGTTT
CCTCTGCCCTCCTCGTGGTCAACACTGATTCAGAAAACACAACAAATGTATCTAGAGTACAATATGTGATTGGGTTCATC
TGTACCATTGGTGCTTCCGCTGGGATTGGATTGGTACTATCTCTGATACAACTGCTCTTCAGGAAAGTTTTCACGAAGCA
TACATCCTCAGCAGTCCTGGACTTGGCCAATTACCAGTCTCTAGTTGCAACTTGTGTGGTACTCATAGGACTGTTTGCAA
GTGGAGAGTGGAGAACTCTGCCAAGTGAGATGAGAAACTACAAACTGGGGAAAGTGTCATATATCTTGACTTTGGCCTCA
GCAGCTATTTTCTGGCAAGTATACACTGTTGGTTGTGTGGGATTAATCTTCGAGTCTTCTTCTGTGTTCTCCAATTCCAT
AACTGCTGTGGGACTGCCTATAGTTCCAGTTGTAGCAGTGATAGTTTTCCATGATAAGATGGATGCATCAAAGATTTTCT
CCATCATTTTAGCTATCTGGGGCTTCCTTTCATTTGTCTATCAGCACTACCTCGACGAAAAGAAGTTGAAGACTTGCCAG
ACAAAACCTGTTGAGGAAGAAACACAAACTTTATGAAACAAGTTGTATCGAAGGTCTCAGAAACAAACATACATAGTTGT
ACACAGTCATGTAAATAACCTATATAAAGCTTGTATGTGTAATATCCGTAATGGTCCATGCAAATGGGATATGTATGTCG
CTCATATTTCAGGTATTTAGAACTTTTATTCAAAAGAGTATTGTGTAATACGAGCAGAGTGATAAAAGCAGTCATTTATT
TAACAGAAAAACCATGTCAATTTTGTGATACTTTCATTGTGTGAGTGTGAAACCCGATAAAAATTGACCAGTTAGCATAA
CTTACAGATATGTCAATGCAATATTCTCCTTTCTAGTTTTGAAATGCACCTAAATCTTGGGAAACAAGAACAAACAGCAA
ATCATGTATAATGAGAGATAGAAGATAATTTGTCAGATTGGTCCAACATCCTTGGGGAAACAGAGCTTTGAACAAAAAGT
AAATGACCAGAAATAATACCATTTTATATAGCGACTTCCTCTGCCGTCCAGTATTAAGTTGTTGCGAATGTCTTCTCTTG
AAAAGATAGGCGAGACATAATCTTTAGCTAACGTCAGCATCATCTTGATGGCAAAAACTTCATGACTAGCCATGGAAACC
GAAGTGTGTACCCAATCCAAATAAATTTAAAAAGACAAATAACTTTTAGAAATGTCGTCCTCATCAAGATCACAGAATAC
TACAACTTGTGTACACGTTCATACATATGCGTATGCGTGTTAAGTTTCTATTTGTCTATGCGTATGGGGTTCATGTCCTC
CACATAGTTGCAGAAGAAAGTCTGAATGAATATTGCCTACACATAATTTCCTCCTAGACTTAACTCATCTCTTGGTCAAC
AATAGAGGCATCTTTGCATGTAGAAAGACTACAGATACTAAATTCATGGAAAGAGAAGAGATATGGTTGGCATTTACTGA
ATGTGGGGCCAAGAACAAAGAAAACTTAGACGGTGACCGA
>AT4G18203.1 | chr4:10069744-10072743 REVERSE LENGTH=3000
ACTTGCCAGGAAATAGCTGCCGAGGCTAAAGTCAAAACATATGACACTTTCCCGAGTTTGTAGTTTCTCATCTCACTTGG
CAAAGTTTCCCACTCTCCACTTGCAAAAAGTCCTATGAGAACTACACAACTCGCAACTAGAGACTGGTAAATGGCCAAGT
CCGTGACTGCTGAGGATGTATGCTTCGTGAAAACTTTCCTGAAGAGCATTTGTATCAGAGATAGTAACAGTCCAATCCCA
GCGGAAGCACCGATGGTACATATGAACCCGATCACATACTGTACTCTAGATACATTAGTTGAGTTTTCTGAATCAGTGTT
GACCACAAGAAGAGCAGAGGATACAGTGAGGAGAAGCAAAGAACTGACTATCAAAGGAGTGAACTTTTGCGAGTTAAGGA
AATATGAGAAAAAGGCAGTGAAGGCCAACTGTGAGGCCAAGATGAGGGAGAAAGTAGAGACTGGTAAGTAGAGCAACCCT
ACTGCAGACAAATAAGCATAAGCGGACACTAGCAGTCCAGTGCACAAGTAAACCGATGCAAGGGTGGTGAAGGAAGGGGA
CTGACTGAAATTTGTATCTGTTGATTTGGGTTGCCTGATTCGAGAAAAGAAGCGGAACAGAACCAGTACAGGGAAGCCAA
TGAGTTGAAGAAGTGTTACCACATATGTGCTATTTCCTCCATTTTCATAGTACAATCTACCCAGAATTGTAGCTAGTGGC
TGGCAAAAGAGGACAAAGATTACGTATATGGAGACACGAAGCCACCTTTTATAGTTCTCGGTTTGAGGCACAGCTGATGA
TGATGATTCAGTTACCACCTCATGATCTATAAGGTTTGCTTCTAAGTTCTGGTCACCTGAAAAATTAACACTCATGTTTA
TTATATCTCATGAAAAAATGAATTCAAGGATCTAACTTTATCAGGTGCTTCTTCTTACCATTGGCATAGTGTTCTTGAGA
TCTGTCCATGAGAAAGAAGATTGTTTCTTGTTTTTATTGATTGGTTTTGTTTGAGATGTCGTGCAGATACACAAGAGGCC
TTTCTTTAAACACACATTGATGGTATTACAAAAAAACATCTAAATACCCTACACAAGTTGCATTATCAAACATGGCAGGC
TTTTAGTAAATCGTATTATATGGATGGGGCAGGCGATAGATGACAGTAGCAGTATCATTATTTAGTAGTCTCATGTTGAC
CGGTGACTTTTCTTATTTGCTTACACTTGACTTGTGGAATTCTTGAAACTTTTGAATGGCGGCTCTACGAGAATTTTTTT
TATTTTCTCAGTGTCTACTGACGTTTAATCAGAAGTCAACAAAGATACAAGAATCCAAGCTCCTGGAGTATACGTTTTTG
GTATTTTAAGGAGTCTTTTTACAAGGCACTGTTCAAGTCACTACATTGGTTATTTGTTATGTCAGTGGCTTCCAGGTAAG
TGGGTATTATTTTTGTTCACTTGTTTCTTTTTTTTTGTTCAAAGCTCTGGTTTTCCAAGGATGCTTTAGCCTATTTGCCT
CTCTGCTATCGATGTTTGCTCTTGTTTTTTGGTGATTCAAATGCATTGCAAAATGACAAAGCAGAGTATTGCATTTGCAT
CTTTAAGTTATGGGTATCTCCGGTATATAGAAGTAAAAAAGATCCGAACTATTGGTATCTTATGTACAAAACTTATCAGT
TACTTATGATTGACTAGAGATACACGTTTTTATATCTATGCTCAAACTGTACAAAGATACATTGGCTTTACACTGGAAAT
ATGTTTTGATCATACACTATGTATGTTTGTGTGACCTTCCTCAGCAGGTAGTAGATGAGGATCTCCTACAGGACTTGTGT
GGCTAGTCTTCAACTTCTTTTCGTCGAGGTAGTGCTGATAGACAAATGAAATGAATCCCCAGATAGCTAAAATGATGGAG
AAGATCTTTGACGCGTTCATTTTATCATGGAAAACAATCACTGCTACAACTGGAACTATAGGCAATCCCACAGCAGTTAT
GGAATTGGAGAACACAGAAGATGACTCAAAGATCAGTCCCACGACGCCAATGGTGTAGACTTGCCAGGAAATAGCTATCG
AGGCCAAAGTCATAACGTATGGCACTTTCCCCAGTTTGTAGTTTTCCATCTCACTTGTTAAAGTTTTCCACTCCCCGCTT
GCGAAAAGTCCTATGAGAACCACACAGCTTGCAACTAGAGATTGGTAAGCGACCAAGTCAGTGACCGTTGAGAATGTTTG
CTTCTTTAAAACCTTCCTGAGGATCAGTTGTACCAGGGATAGCAGCAATCCAATCCCAGCAGAAGCACCAATGGTACATA
TTATCCCTATCACATATTTTACTCTAGACACTTTTGCTGTGTTTTCCGAATCAGTGTTGACCACGAGGAGGGCAGAGGAA
ATAGTAAGGAGAAACAGAGAATTCACAATGAAAGGTGTGAACTTCTGCGAGTTTAGAAAATATGAGAAGAAGGCAGTGAA
GGCCAATTGTGAGGCCAAGATGAGGGAGAAAGTAGAAACTGGTAAGTATAGTAAACCAACAGAGGACATATAAGAGTTAG
CAGACACTAATAGTCCAGTAACGATGTAAACTGATCCAAGAATGGTGAAGGAAGAGAACTTTCTGAAATCTGCTTCTGTT
GGTTTGGGATTTTTGGTTTGGGAAAAGAAGCGGAAGAGAAACAGAACAGGGAAGCCGATTAGTTGGACAAGTGTTCCCAT
CCATGTACTCTTCCCACCATTTTCATAGTAAACTCTGCCCAAAATTGTAGAAAGTGCTTGGCAAGCAAGGACAAAGAACA
CGTAAATGGAAATACGAAGCCATTTCTTATAGTTCTTCGATTGAGGTACGGACGAAGATTCGATTTCCATGGTGGTATTC
ATTTCCTCCTGACCTGTTAGGTTTGCTTCTATGTTGTTATGATCTGAAAACATCAAAAACAACAGGTTAGCGAAAAGAAT
CAAGTAATCTACACTACGAGATGCATCTTGCTTACCATTG
>AT4G18205.1 | chr4:10075066-10078065 FORWARD LENGTH=3000
AACAAGTTGTATCGAAGGTCTCAGAAACAAACATACATAGTTGTACACAGTCATGTAAATAACCTATATAAAGCTTGTAT
GTGTAATATCCGTAATGGTCCATGCAAATGGGATATGTATGTCGCTCATATTTCAGGTATTTAGAACTTTTATTCAAAAG
AGTATTGTGTAATACGAGCAGAGTGATAAAAGCAGTCATTTATTTAACAGAAAAACCATGTCAATTTTGTGATACTTTCA
TTGTGTGAGTGTGAAACCCGATAAAAATTGACCAGTTAGCATAACTTACAGATATGTCAATGCAATATTCTCCTTTCTAG
TTTTGAAATGCACCTAAATCTTGGGAAACAAGAACAAACAGCAAATCATGTATAATGAGAGATAGAAGATAATTTGTCAG
ATTGGTCCAACATCCTTGGGGAAACAGAGCTTTGAACAAAAAGTAAATGACCAGAAATAATACCATTTTATATAGCGACT
TCCTCTGCCGTCCAGTATTAAGTTGTTGCGAATGTCTTCTCTTGAAAAGATAGGCGAGACATAATCTTTAGCTAACGTCA
GCATCATCTTGATGGCAAAAACTTCATGACTAGCCATGGAAACCGAAGTGTGTACCCAATCCAAATAAATTTAAAAAGAC
AAATAACTTTTAGAAATGTCGTCCTCATCAAGATCACAGAATACTACAACTTGTGTACACGTTCATACATATGCGTATGC
GTGTTAAGTTTCTATTTGTCTATGCGTATGGGGTTCATGTCCTCCACATAGTTGCAGAAGAAAGTCTGAATGAATATTGC
CTACACATAATTTCCTCCTAGACTTAACTCATCTCTTGGTCAACAATAGAGGCATCTTTGCATGTAGAAAGACTACAGAT
ACTAAATTCATGGAAAGAGAAGAGATATGGTTGGCATTTACTGAATGTGGGGCCAAGAACAAAGAAAACTTAGACGGTGA
CCGATTCCTAATCCCAGAATATATAACTTAGCATATCTCACCCATATCAAAGGAGCAATCACTTGGTAGCATTATCAACC
AAGAGAATTGATAATAAGATACGTTAGTTCCTCCTTGTCCATCTCCAAGGTGGTGATTCCACATCCACCATGACGGCGGA
TCAAGAACTACAAATCATTGGTGAGTAAGCATAAACCAGTTTGTGGTGAACGTCCTATTCTTTCATCTTCAAAAAAAAAA
AAGATGGTTATGATATTTTATAATTCAATATATGAAACGATCGACAACAAATAAACTAATTTTTGCGTTATTTTCACTCA
CTTACCAGTTCGGCAGGGAAAAGAACCAAATCCAACAGTTCAAGATGAAAGAAATTCAGTCAGTAGCAGCCAAGCAGAAG
TATCTCACTCTAACACATACAAACGGTGGCTCAGGGTGACTTTATATACATTCTTTGTCATTTCAGGCCAAACAGTTGCT
ACAATTTTGGGCAGAGTATACTATGACAACGGAGGAAACAGTAAATGGCTAGCAACGGTAGTTCAACTTGTTGGCTTTCC
TGTGCTACTTCCATATTATATCTTGTCATTTAAAACACATGCAACAACTGATAGAGATGGAAAAAGAACCTCACCTAGGA
ACCGTGTATTGGTTTACGTAGTGCTTGGACTTCTTGTAGGAGCAGATTGCTATCTGTACTCCATTGGACTTCTTTACTTA
CCCGTTTCTACCTATTCCCTGATCTGTGCATCTCAGTTAGCCTTCAATGCTTTCTTCTCTTATTTTCTTAACTCACAAAA
ACTTACCCCTATCATTTTAAATTCTCTTTTCCTCCTAACTATATCTTCCACCCTACTTGCATTCAATAATGAGGAGACAG
ACTCCACAAAAGTTACAAAAGGAGAGTATGTCAAAGGTTTCATATGCACCGTTGCTGCGTCTGCTGGTTATGGTCTAGTC
TTATCCCTACAACAGCTAGCCTTTCTAAAAGTCCTAAAGAAGCAAAATTTCTCAGAAGTTATGGATATGATAATCTACGT
GAGTCTAGTGGCCAGTTGTGTTAGCGTGGTGGGGCTTTTTGCTAGCAGTGAGTGGAAAACTTTGAGCAGTGAAATGGATA
ACTACAAACATGGGAAGGTATCCTACATTATGAACCTAGTGTGGACAGCTGTTACCTGGCAGGTATTCTCCATCGGTGGC
ACAGGACTGATCTTCGAGCTCTCCTCTCTATTCTCAAATGCAATAAGCGTTTTGGGACTCCCAGTGGTTCCTATCTTGGC
TGTAATCATTTTCCATGACAAAATGAATGGGTTAAAGGTGATTTCTATGATCCTAGCTATTTGGGGTTTCACTTCCTATG
TCTACCAACAATATCTTGATGACAAAAACTTGAAGAAAAATCATGAAATCACAACAACAGAATCCCCTGACCCACCAGAA
GCAGAAGAGTCAACTTGGCAATCAAAATAAGCTGATATTTTGAAAGATGCTGTCCCGCAGTTTACAGACTCAATCAATCT
AGTTAAGTAAACTTACTTTACTTATCGGCCTGGAGGCATCCTACATTGAAGAATACACAATACATTTTTGATGCAACTAA
TGTAAAGTCTCAGCTTGAAATTTTTTGCATCATTGTAACAGGAAGTAGATTTCATTTAAATAAGTAGTGAATGACTTTGG
TTTAGTTTCAATTACGATTACCCAAATTACATTGTAATCTCAGTGAACCAACAATCTTAAGTTTAGAACAGCTGATTACA
AAAGTTCATCGTTTAAACTTGGGTTCATAGCAGCTAAAGATTAAATGTAACTCAACCCTGTATGTAACAAGAACCTGTAG
GCAGATTGATAAAAGTAGATATTTATTTAATAAAAAACCATGTCAATTTTGTGAGTGTGACACCTGATAAAAATTAACCC
TTAGCCATAACTTAAAAAGATTTCAATGCACTATTCCACTTTCTAGTTTTACCTGAAACATTGTGAAACAAGGACACACA
GAAAATCATTTCTAATGAAGAAAGAAGAAATATTAATCAG
>AT4G18210.1 | chr4:10077496-10080495 FORWARD LENGTH=3000
GCTGATATTTTGAAAGATGCTGTCCCGCAGTTTACAGACTCAATCAATCTAGTTAAGTAAACTTACTTTACTTATCGGCC
TGGAGGCATCCTACATTGAAGAATACACAATACATTTTTGATGCAACTAATGTAAAGTCTCAGCTTGAAATTTTTTGCAT
CATTGTAACAGGAAGTAGATTTCATTTAAATAAGTAGTGAATGACTTTGGTTTAGTTTCAATTACGATTACCCAAATTAC
ATTGTAATCTCAGTGAACCAACAATCTTAAGTTTAGAACAGCTGATTACAAAAGTTCATCGTTTAAACTTGGGTTCATAG
CAGCTAAAGATTAAATGTAACTCAACCCTGTATGTAACAAGAACCTGTAGGCAGATTGATAAAAGTAGATATTTATTTAA
TAAAAAACCATGTCAATTTTGTGAGTGTGACACCTGATAAAAATTAACCCTTAGCCATAACTTAAAAAGATTTCAATGCA
CTATTCCACTTTCTAGTTTTACCTGAAACATTGTGAAACAAGGACACACAGAAAATCATTTCTAATGAAGAAAGAAGAAA
TATTAATCAGACAGGTCCAAACATCCTTGGTGAAACAGAGCTTTGTACAAAAAGTAAATGACCAGAAATAATACCATTTG
GCAGTCTCCATCTTAGCAGTTAATAAAGTGACTTCCTCTGCCATCCAATATTGTGGTGCAAATGTCTTCTTTTGAAAAGA
GAAGCGAGACATCATCTCCATAAATGTGTTTCTAATCCACATGCCTGATCTCATAAGAGAAAGATAGTCAGACGGAACAA
GCCAAAGAAATTAAAGAAGACGAATAACTTTCAAAATAGACATCCTGACGGTCATACAATCTTACAACTTGTGTGCATGC
GTGTTAAGTTTGTGTCTATGCATATGGCTGATGTGTCACACAGGTATAAAATACTGAGTGACTAATGGCTACACATCATT
TCCTTCTTGATTTGACTCGACTCATCTCTAGATCAACAATAGTGACAAAAGAAATTAAATTCACAGCAAGAGAAGATATA
CAGTTGGCATTTACTGAATGTGGGGACAAGTACAATCAAAACATAGACGATGACCGATTCCTAATCTCTAAATATATAGC
TACAGCGTGTCTCACCCATATCACAGAAGCAATCACTTGGTAGCACTAGTAACCAAGCAATTTGATAATAAGATACCTAA
TACTTAGAATCTATTCAGAACATTGTTAGTACCTCCTTGTCCATCTCGAAGGAGGGGGATTCCACATCTACTATGAAGGG
GGATCAAGAAGTACAAGTCATTGGTGAGTAAGCATAAACCAGTTCCTCGAGAACCTACTGGTCTTTTATCTTCAAATAAA
AGACGAAAAATATGGTTATGGTATCTTATTATTCAATATATCAATATTTTTCATGTGTGACAACAAATAAGTCATAATCT
AATTTCTTGCGTTATTTTCCATCACTCACCAGTTCAGCAGGGAAAAGAACCAATTCCAACAGATCAAGACGAAAGAAGTT
CGGTCAGTGGCAGCCAAACAAAACTATCTCACTCTAATACATACAAACGGTGGCTCCGGGTTGCTATCTATACATTCTTT
GTCATTTCAGGCCAATCAGTTGCTACAATTCTGGGCAGACTATACTATGAAAATGGAGGAAACAGCAAATGGCTAGCAAC
GGTAGTTCAGCTTGTAGGCTTTCCTATTCTACTTCCATATCATCTCTTGTCAGTCAAAACACATACAACAACTCAGAGAG
ATGGCAAATTAACCTCACTTAGGAACCGTGCATTAGTTTACATAGTGCTTGGACTTCTTGTAGGAGCAGCTTGCTACCTA
TATTCCATTGGACTGCTTTACCTACCTGTTTCTACCCTTTCCCTGATCTGTGCATCACAGTTAGCCTTCACCGCTTTCTT
CTCTTATTTACTCAACTCACAAAAACTTACTCCTATCATTTTGAATTCTCTTTTCCTCCTCACTATATCTTCCACCCTCC
TTGCATTTAATAACGAGGAATCAGATTCCAAAAAAGTTACAAAAGGAGAGTATGTCAAAGGTTTCGTATGCACCGTTGGT
GCATCTGCTGGGTTTGGTCTACTCTTATCCCTACAACAGCTAGCCTTTCGTAAAGTTTTAAAGAAGCAAACTTTCTCAGA
AGTTATAAATATGATAATCTACATGAGTCTAGTGGCCAGTTGTGTTAGCGTGGTGGGGCTTTTTGCTAGTAGCGAGTGGA
AAACTTTGAGCAGTGAAATGGAAAACTACAAACTTGGGAAGGTATCCTATGTCATGAACCTAGTGTGGACAGCTGTTACC
TGGCAGGTATTCTCCATCGGTTGCACAGGACTGATCTTCGAGCTTTCCTCCCTATTCTCAAATGCAATAAGCGCTTTGGG
ACTCCCCGTGGTTCCTATCCTGGCTGTCATCATTTTCCATGACAAAATGAACGGCTTAAAGGTGATTTCTATGATTCTAG
CTATTTGGGGTTTCGTATCCTATGTCTACCAACAATATCTTGATGAAACAAACTTGAAGAAAAGTAATGAAATACCAACA
ACAGAATCCCCTGACCGACCAGAAGCAGAAGGGTCAAGTGAGCAATCAAAATAAGCTGTTACTTCAAAGATTGTGGCACA
CACAGTTTACAGACTAAAGCGAGCTGATCAAGTAAACTTACTTTTCTTTATTGGTATGAAGGCAGCCTACAATGAAAAAT
AAACATAATAGATTTGTGATGCGACTCAAGTGAAGTCACAGCCTGAAAATGTGTGCATCATTGTAACATGAAGTATATTT
TATTTAAATATATGTTGTGCACGATTCTGGTTTAGTTTGGAATAAGATGACCAAAATCACATTATAAGCTCACTGAAATA
GCATTAAGTCATTAACAAAGTCAAAACAGCTGATTACAAAAATTCATTGTTTAAAACTCAATCCTGCATATAAAGAGAAG
GTGTACACTATGTAGCTTTCTAAGTTTTTGTAATATATCT
>AT4G18215.1 | chr4:10074201-10077200 REVERSE LENGTH=3000
GTAACAGCTGTCCACACTAGGTTCATAATGTAGGATACCTTCCCATGTTTGTAGTTATCCATTTCACTGCTCAAAGTTTT
CCACTCACTGCTAGCAAAAAGCCCCACCACGCTAACACAACTGGCCACTAGACTCACGTAGATTATCATATCCATAACTT
CTGAGAAATTTTGCTTCTTTAGGACTTTTAGAAAGGCTAGCTGTTGTAGGGATAAGACTAGACCATAACCAGCAGACGCA
GCAACGGTGCATATGAAACCTTTGACATACTCTCCTTTTGTAACTTTTGTGGAGTCTGTCTCCTCATTATTGAATGCAAG
TAGGGTGGAAGATATAGTTAGGAGGAAAAGAGAATTTAAAATGATAGGGGTAAGTTTTTGTGAGTTAAGAAAATAAGAGA
AGAAAGCATTGAAGGCTAACTGAGATGCACAGATCAGGGAATAGGTAGAAACGGGTAAGTAAAGAAGTCCAATGGAGTAC
AGATAGCAATCTGCTCCTACAAGAAGTCCAAGCACTACGTAAACCAATACACGGTTCCTAGGTGAGGTTCTTTTTCCATC
TCTATCAGTTGTTGCATGTGTTTTAAATGACAAGATATAATATGGAAGTAGCACAGGAAAGCCAACAAGTTGAACTACCG
TTGCTAGCCATTTACTGTTTCCTCCGTTGTCATAGTATACTCTGCCCAAAATTGTAGCAACTGTTTGGCCTGAAATGACA
AAGAATGTATATAAAGTCACCCTGAGCCACCGTTTGTATGTGTTAGAGTGAGATACTTCTGCTTGGCTGCTACTGACTGA
ATTTCTTTCATCTTGAACTGTTGGATTTGGTTCTTTTCCCTGCCGAACTGGTAAGTGAGTGAAAATAACGCAAAAATTAG
TTTATTTGTTGTCGATCGTTTCATATATTGAATTATAAAATATCATAACCATCTTTTTTTTTTTTGAAGATGAAAGAATA
GGACGTTCACCACAAACTGGTTTATGCTTACTCACCAATGATTTGTAGTTCTTGATCCGCCGTCATGGTGGATGTGGAAT
CACCACCTTGGAGATGGACAAGGAGGAACTAACGTATCTTATTATCAATTCTCTTGGTTGATAATGCTACCAAGTGATTG
CTCCTTTGATATGGGTGAGATATGCTAAGTTATATATTCTGGGATTAGGAATCGGTCACCGTCTAAGTTTTCTTTGTTCT
TGGCCCCACATTCAGTAAATGCCAACCATATCTCTTCTCTTTCCATGAATTTAGTATCTGTAGTCTTTCTACATGCAAAG
ATGCCTCTATTGTTGACCAAGAGATGAGTTAAGTCTAGGAGGAAATTATGTGTAGGCAATATTCATTCAGACTTTCTTCT
GCAACTATGTGGAGGACATGAACCCCATACGCATAGACAAATAGAAACTTAACACGCATACGCATATGTATGAACGTGTA
CACAAGTTGTAGTATTCTGTGATCTTGATGAGGACGACATTTCTAAAAGTTATTTGTCTTTTTAAATTTATTTGGATTGG
GTACACACTTCGGTTTCCATGGCTAGTCATGAAGTTTTTGCCATCAAGATGATGCTGACGTTAGCTAAAGATTATGTCTC
GCCTATCTTTTCAAGAGAAGACATTCGCAACAACTTAATACTGGACGGCAGAGGAAGTCGCTATATAAAATGGTATTATT
TCTGGTCATTTACTTTTTGTTCAAAGCTCTGTTTCCCCAAGGATGTTGGACCAATCTGACAAATTATCTTCTATCTCTCA
TTATACATGATTTGCTGTTTGTTCTTGTTTCCCAAGATTTAGGTGCATTTCAAAACTAGAAAGGAGAATATTGCATTGAC
ATATCTGTAAGTTATGCTAACTGGTCAATTTTTATCGGGTTTCACACTCACACAATGAAAGTATCACAAAATTGACATGG
TTTTTCTGTTAAATAAATGACTGCTTTTATCACTCTGCTCGTATTACACAATACTCTTTTGAATAAAAGTTCTAAATACC
TGAAATATGAGCGACATACATATCCCATTTGCATGGACCATTACGGATATTACACATACAAGCTTTATATAGGTTATTTA
CATGACTGTGTACAACTATGTATGTTTGTTTCTGAGACCTTCGATACAACTTGTTTCATAAAGTTTGTGTTTCTTCCTCA
ACAGGTTTTGTCTGGCAAGTCTTCAACTTCTTTTCGTCGAGGTAGTGCTGATAGACAAATGAAAGGAAGCCCCAGATAGC
TAAAATGATGGAGAAAATCTTTGATGCATCCATCTTATCATGGAAAACTATCACTGCTACAACTGGAACTATAGGCAGTC
CCACAGCAGTTATGGAATTGGAGAACACAGAAGAAGACTCGAAGATTAATCCCACACAACCAACAGTGTATACTTGCCAG
AAAATAGCTGCTGAGGCCAAAGTCAAGATATATGACACTTTCCCCAGTTTGTAGTTTCTCATCTCACTTGGCAGAGTTCT
CCACTCTCCACTTGCAAACAGTCCTATGAGTACCACACAAGTTGCAACTAGAGACTGGTAATTGGCCAAGTCCAGGACTG
CTGAGGATGTATGCTTCGTGAAAACTTTCCTGAAGAGCAGTTGTATCAGAGATAGTACCAATCCAATCCCAGCGGAAGCA
CCAATGGTACAGATGAACCCAATCACATATTGTACTCTAGATACATTTGTTGTGTTTTCTGAATCAGTGTTGACCACGAG
GAGGGCAGAGGAAACCGTAAGGAGAAACAAAGAATTGACTATCAAAGGAGTGAACTTTTGCGAGTTAAGGAAATATGAGA
AAAAGGCAGTGAAGGCCAACTGTGAGGCCAAGATGAGGGAGAAAGTAGAGACTGGTAAGTAAAGCAACCCAACTGCAGAC
AAATAAGCATAAGCAGACACTAGCAGTCCAGTGCACAAGTAAACCGATGCAAGGGTGGTGAAGGAAGGGGACTGACTGAA
ATTTGTATCTGTTGATTTGGGTTGCCTGATTCGAGAAAAG
>AT4G18220.1 | chr4:10080110-10083109 FORWARD LENGTH=3000
GCTGTTACTTCAAAGATTGTGGCACACACAGTTTACAGACTAAAGCGAGCTGATCAAGTAAACTTACTTTTCTTTATTGG
TATGAAGGCAGCCTACAATGAAAAATAAACATAATAGATTTGTGATGCGACTCAAGTGAAGTCACAGCCTGAAAATGTGT
GCATCATTGTAACATGAAGTATATTTTATTTAAATATATGTTGTGCACGATTCTGGTTTAGTTTGGAATAAGATGACCAA
AATCACATTATAAGCTCACTGAAATAGCATTAAGTCATTAACAAAGTCAAAACAGCTGATTACAAAAATTCATTGTTTAA
AACTCAATCCTGCATATAAAGAGAAGGTGTACACTATGTAGCTTTCTAAGTTTTTGTAATATATCTAGGTGTAAGTAGAG
TTCCAATCAGCTTACATCAGGCACCCAACATAGTGAGCCCGAGGATACTTCTTATGCAGTTGTGGCCATTGAACAAAGAA
TTGATCAGCTATTCTCAACTTGTAAAGCAACAATCCACTTAATGAGAGCTTTTTCACTCTTGCTACACTCTCAACATAAA
AGATTGATGACCATCTAATTCCCAGCACCTGTAACCCAAGATGAAACAAGCACTTATGGGAATTCTAGATGTAATGGAGA
AACCATGACTAAGAATAAACAAAACACATCCTCTGTTTTTGGTCACAAGTCCATTCAAGGTCATCCAAAATGTAGAGGAA
AGAACTGCAAAGAATCTTGATAAAATATTTCCGAAGTGTGTATACCTTGAATAAAAAGGCGATCACACACAGAGGAATAC
AGGTCCCAGGACCATTGCAAAGAATCTGAAAAACTTCAACCAAATCTAATCAATAACCTGATTCAAATGGTTTAATAAAG
AACCCTTGAAGAAAGTCTAAAAAGCATTCAGATAAAAATCATACCACTTGTGGTCTGATCCGGATCATTAGCCACAGAGC
GTGAAGAATAGCAACAATGGTAGTCCAAACAGAAGTCACATAAGACTGACCAACTTCACGACTCCGGTAAATTTGCATGA
ACTGTGATGATGCTTCCTTAACAGCAGGCTATGCCACAGTCATACCAAGCAAAAAACACACAAGAAATAAGTAATAAGCA
ATAGCAAAATTCAAAGAGGAGGGACAAAACTCAAACGAAATTGAATTTAAGGATTTTTAACTAAACCTTCTCAGCTAGAG
AATCTTCAAAACTACGAGCTTTCTGGAGACTCATGTTATCTGTAGCAGCAGCAATGTAAAACCTTGGTGTAAATCTATCC
TTCCGCAAAACAGAGAGGAGACTCAACATCTCTGCTGTGTGTCCCCCTGGTGATTAACAAAAACCCCACAATAACATATC
ATAATATGCAGCACATTACTTAGATCCAATTGAAGAAGACACTGCATTAACTCTTCTTACCAGAACCAAGAACAATAAGA
GTAGTAAAAGACTGTGAAGCTCCTTTTGGAAGTGGTTTGCCACATCGGTATATAACATACAGTACACGAACCATTAGAAG
AACGATCGCCAAAATAATCAATAAACCAATGCTGAATTTTGAGGCCATCCTTGAGTAAACACAGTTGCAACCTTCCTCCA
TGATCGTACTTCCTTTTGAGATCTAAAACGTCAAAATCCAAGCGTAATGGAGAAACAACTCAAAATCAGATCACAAACAA
AACGAATCGTCAAAATCGAGCTCGAAATTAGACAAAAAAACGAAATTGAAGATTCAACACGGCGATTATAAGGTGGGAAG
AAACAAAATAAAAAACTCACCGGCGACGGAGAATCCCGGCGGTGACGGGAACGTAAAGGATTAGAGAATTGAATTTTATT
GGTTACGGTGTGTCTTCTTTTTACCACCGTTCGATTTGGATATTGCTTAGAATACACGTGGCGTAACCACGTGACTTTTA
TCTTTGGGTGGACCTGCAAACATGTAATTCCTTCCCAATTTTTTATTTTAAAATCTTAAAAAGATACTAAGAACTGATGA
AGAAGATATTGTACACCAGTCGGTACTTAGAAAAAAAAAAATGAGATTTTTTCACAAAACCTCCATTGAAGCAACTTTTG
TAGCTTTCTTCGTTTAGGTATCTAATTAAACATGACGACGAAGCTATCGAGCTTCTGTTTCTTAACCCATGGATTAGCAG
GAATCTCCTGCGAGAGAGAACATGGAAGTTCTCGTCGATTTTTCTATCTCCCTTCTCGTCGATTAGTTTCTACTTCGTGT
AAGATGCGACAACAACGTGGTTTCGAGTGAGTTTTTTTTTTTTGTCGATTTCTGTGTTGGGGTTTGAGAATTTATGTACC
AATTCGATTGATTTATGTAACTTGGCATTTTTGAATTTTGCATTATAAAGTTTTGTTTTTCTCAGCTTTAGAGTTATGGT
GAATGCTCATAGATGTGAACGTGTTTATAATTATCTTGATTTAGATTCATTTGTATGAGTTTGGAGAGGACTATGAGAAT
TAAAACTCTGATTTTACTTAGTGATGAGATCAAAATGTTGCATTTGATTTTTGATATGAATCCAATTTTTGTTAAAGCTA
GCCTCTTTGTAGCTTAAGTTCCTTTCATTTCCCATTTGATTTGCATTACACCAAGTCAAAAAAAATCTGATATCTTGACT
AATTTGCAGCTCTAGTAAAAGACAAGAGGTCAAGAAAGGCTCCCCTAAACCGATCCTATCTATAAATTCAGGTCTTCAGA
GCAACAATGATGAGGAATCTGATCTGGAGAATGGTTCTGCGGACAGTGTCCCGAGTCTTAAGTCAGATGCTGAAAAGGGT
AGTAGTATTCATGGCAGCATAGATATGAATCATGCTGATGAGAATCTTGAAAAGAAAGATGATATACAAACAACTGAAGT
TACTCGGCGCAAGAGTAAAACTGCAAAGAAGAAAGGGGAGAGTATTCATGCTACGATTGATATTGGACATGATGATGGGA
AGAATTTAGATAATATTACTGTGCCTGAGGTTGCAAAAGC
>AT4G18230.3 | chr4:10077521-10080520 REVERSE LENGTH=3000
GCTGATTGGAACTCTACTTACACCTAGATATATTACAAAAACTTAGAAAGCTACATAGTGTACACCTTCTCTTTATATGC
AGGATTGAGTTTTAAACAATGAATTTTTGTAATCAGCTGTTTTGACTTTGTTAATGACTTAATGCTATTTCAGTGAGCTT
ATAATGTGATTTTGGTCATCTTATTCCAAACTAAACCAGAATCGTGCACAACATATATTTAAATAAAATATACTTCATGT
TACAATGATGCACACATTTTCAGGCTGTGACTTCACTTGAGTCGCATCACAAATCTATTATGTTTATTTTTCATTGTAGG
CTGCCTTCATACCAATAAAGAAAAGTAAGTTTACTTGATCAGCTCGCTTTAGTCTGTAAACTGTGTGTGCCACAATCTTT
GAAGTAACAGCTTATTTTGATTGCTCACTTGACCCTTCTGCTTCTGGTCGGTCAGGGGATTCTGTTGTTGGTATTTCATT
ACTTTTCTTCAAGTTTGTTTCATCAAGATATTGTTGGTAGACATAGGATACGAAACCCCAAATAGCTAGAATCATAGAAA
TCACCTTTAAGCCGTTCATTTTGTCATGGAAAATGATGACAGCCAGGATAGGAACCACGGGGAGTCCCAAAGCGCTTATT
GCATTTGAGAATAGGGAGGAAAGCTCGAAGATCAGTCCTGTGCAACCGATGGAGAATACCTGCCAGGTAACAGCTGTCCA
CACTAGGTTCATGACATAGGATACCTTCCCAAGTTTGTAGTTTTCCATTTCACTGCTCAAAGTTTTCCACTCGCTACTAG
CAAAAAGCCCCACCACGCTAACACAACTGGCCACTAGACTCATGTAGATTATCATATTTATAACTTCTGAGAAAGTTTGC
TTCTTTAAAACTTTACGAAAGGCTAGCTGTTGTAGGGATAAGAGTAGACCAAACCCAGCAGATGCACCAACGGTGCATAC
GAAACCTTTGACATACTCTCCTTTTGTAACTTTTTTGGAATCTGATTCCTCGTTATTAAATGCAAGGAGGGTGGAAGATA
TAGTGAGGAGGAAAAGAGAATTCAAAATGATAGGAGTAAGTTTTTGTGAGTTGAGTAAATAAGAGAAGAAAGCGGTGAAG
GCTAACTGTGATGCACAGATCAGGGAAAGGGTAGAAACAGGTAGGTAAAGCAGTCCAATGGAATATAGGTAGCAAGCTGC
TCCTACAAGAAGTCCAAGCACTATGTAAACTAATGCACGGTTCCTAAGTGAGGTTAATTTGCCATCTCTCTGAGTTGTTG
TATGTGTTTTGACTGACAAGAGATGATATGGAAGTAGAATAGGAAAGCCTACAAGCTGAACTACCGTTGCTAGCCATTTG
CTGTTTCCTCCATTTTCATAGTATAGTCTGCCCAGAATTGTAGCAACTGATTGGCCTGAAATGACAAAGAATGTATAGAT
AGCAACCCGGAGCCACCGTTTGTATGTATTAGAGTGAGATAGTTTTGTTTGGCTGCCACTGACCGAACTTCTTTCGTCTT
GATCTGTTGGAATTGGTTCTTTTCCCTGCTGAACTGGTGAGTGATGGAAAATAACGCAAGAAATTAGATTATGACTTATT
TGTTGTCACACATGAAAAATATTGATATATTGAATAATAAGATACCATAACCATATTTTTCGTCTTTTATTTGAAGATAA
AAGACCAGTAGGTTCTCGAGGAACTGGTTTATGCTTACTCACCAATGACTTGTACTTCTTGATCCCCCTTCATAGTAGAT
GTGGAATCCCCCTCCTTCGAGATGGACAAGGAGGTACTAACAATGTTCTGAATAGATTCTAAGTATTAGGTATCTTATTA
TCAAATTGCTTGGTTACTAGTGCTACCAAGTGATTGCTTCTGTGATATGGGTGAGACACGCTGTAGCTATATATTTAGAG
ATTAGGAATCGGTCATCGTCTATGTTTTGATTGTACTTGTCCCCACATTCAGTAAATGCCAACTGTATATCTTCTCTTGC
TGTGAATTTAATTTCTTTTGTCACTATTGTTGATCTAGAGATGAGTCGAGTCAAATCAAGAAGGAAATGATGTGTAGCCA
TTAGTCACTCAGTATTTTATACCTGTGTGACACATCAGCCATATGCATAGACACAAACTTAACACGCATGCACACAAGTT
GTAAGATTGTATGACCGTCAGGATGTCTATTTTGAAAGTTATTCGTCTTCTTTAATTTCTTTGGCTTGTTCCGTCTGACT
ATCTTTCTCTTATGAGATCAGGCATGTGGATTAGAAACACATTTATGGAGATGATGTCTCGCTTCTCTTTTCAAAAGAAG
ACATTTGCACCACAATATTGGATGGCAGAGGAAGTCACTTTATTAACTGCTAAGATGGAGACTGCCAAATGGTATTATTT
CTGGTCATTTACTTTTTGTACAAAGCTCTGTTTCACCAAGGATGTTTGGACCTGTCTGATTAATATTTCTTCTTTCTTCA
TTAGAAATGATTTTCTGTGTGTCCTTGTTTCACAATGTTTCAGGTAAAACTAGAAAGTGGAATAGTGCATTGAAATCTTT
TTAAGTTATGGCTAAGGGTTAATTTTTATCAGGTGTCACACTCACAAAATTGACATGGTTTTTTATTAAATAAATATCTA
CTTTTATCAATCTGCCTACAGGTTCTTGTTACATACAGGGTTGAGTTACATTTAATCTTTAGCTGCTATGAACCCAAGTT
TAAACGATGAACTTTTGTAATCAGCTGTTCTAAACTTAAGATTGTTGGTTCACTGAGATTACAATGTAATTTGGGTAATC
GTAATTGAAACTAAACCAAAGTCATTCACTACTTATTTAAATGAAATCTACTTCCTGTTACAATGATGCAAAAAATTTCA
AGCTGAGACTTTACATTAGTTGCATCAAAAATGTATTGTGTATTCTTCAATGTAGGATGCCTCCAGGCCGATAAGTAAAG
TAAGTTTACTTAACTAGATTGATTGAGTCTGTAAACTGCG
>AT4G18230.1 | chr4:10077521-10080520 REVERSE LENGTH=3000
GCTGATTGGAACTCTACTTACACCTAGATATATTACAAAAACTTAGAAAGCTACATAGTGTACACCTTCTCTTTATATGC
AGGATTGAGTTTTAAACAATGAATTTTTGTAATCAGCTGTTTTGACTTTGTTAATGACTTAATGCTATTTCAGTGAGCTT
ATAATGTGATTTTGGTCATCTTATTCCAAACTAAACCAGAATCGTGCACAACATATATTTAAATAAAATATACTTCATGT
TACAATGATGCACACATTTTCAGGCTGTGACTTCACTTGAGTCGCATCACAAATCTATTATGTTTATTTTTCATTGTAGG
CTGCCTTCATACCAATAAAGAAAAGTAAGTTTACTTGATCAGCTCGCTTTAGTCTGTAAACTGTGTGTGCCACAATCTTT
GAAGTAACAGCTTATTTTGATTGCTCACTTGACCCTTCTGCTTCTGGTCGGTCAGGGGATTCTGTTGTTGGTATTTCATT
ACTTTTCTTCAAGTTTGTTTCATCAAGATATTGTTGGTAGACATAGGATACGAAACCCCAAATAGCTAGAATCATAGAAA
TCACCTTTAAGCCGTTCATTTTGTCATGGAAAATGATGACAGCCAGGATAGGAACCACGGGGAGTCCCAAAGCGCTTATT
GCATTTGAGAATAGGGAGGAAAGCTCGAAGATCAGTCCTGTGCAACCGATGGAGAATACCTGCCAGGTAACAGCTGTCCA
CACTAGGTTCATGACATAGGATACCTTCCCAAGTTTGTAGTTTTCCATTTCACTGCTCAAAGTTTTCCACTCGCTACTAG
CAAAAAGCCCCACCACGCTAACACAACTGGCCACTAGACTCATGTAGATTATCATATTTATAACTTCTGAGAAAGTTTGC
TTCTTTAAAACTTTACGAAAGGCTAGCTGTTGTAGGGATAAGAGTAGACCAAACCCAGCAGATGCACCAACGGTGCATAC
GAAACCTTTGACATACTCTCCTTTTGTAACTTTTTTGGAATCTGATTCCTCGTTATTAAATGCAAGGAGGGTGGAAGATA
TAGTGAGGAGGAAAAGAGAATTCAAAATGATAGGAGTAAGTTTTTGTGAGTTGAGTAAATAAGAGAAGAAAGCGGTGAAG
GCTAACTGTGATGCACAGATCAGGGAAAGGGTAGAAACAGGTAGGTAAAGCAGTCCAATGGAATATAGGTAGCAAGCTGC
TCCTACAAGAAGTCCAAGCACTATGTAAACTAATGCACGGTTCCTAAGTGAGGTTAATTTGCCATCTCTCTGAGTTGTTG
TATGTGTTTTGACTGACAAGAGATGATATGGAAGTAGAATAGGAAAGCCTACAAGCTGAACTACCGTTGCTAGCCATTTG
CTGTTTCCTCCATTTTCATAGTATAGTCTGCCCAGAATTGTAGCAACTGATTGGCCTGAAATGACAAAGAATGTATAGAT
AGCAACCCGGAGCCACCGTTTGTATGTATTAGAGTGAGATAGTTTTGTTTGGCTGCCACTGACCGAACTTCTTTCGTCTT
GATCTGTTGGAATTGGTTCTTTTCCCTGCTGAACTGGTGAGTGATGGAAAATAACGCAAGAAATTAGATTATGACTTATT
TGTTGTCACACATGAAAAATATTGATATATTGAATAATAAGATACCATAACCATATTTTTCGTCTTTTATTTGAAGATAA
AAGACCAGTAGGTTCTCGAGGAACTGGTTTATGCTTACTCACCAATGACTTGTACTTCTTGATCCCCCTTCATAGTAGAT
GTGGAATCCCCCTCCTTCGAGATGGACAAGGAGGTACTAACAATGTTCTGAATAGATTCTAAGTATTAGGTATCTTATTA
TCAAATTGCTTGGTTACTAGTGCTACCAAGTGATTGCTTCTGTGATATGGGTGAGACACGCTGTAGCTATATATTTAGAG
ATTAGGAATCGGTCATCGTCTATGTTTTGATTGTACTTGTCCCCACATTCAGTAAATGCCAACTGTATATCTTCTCTTGC
TGTGAATTTAATTTCTTTTGTCACTATTGTTGATCTAGAGATGAGTCGAGTCAAATCAAGAAGGAAATGATGTGTAGCCA
TTAGTCACTCAGTATTTTATACCTGTGTGACACATCAGCCATATGCATAGACACAAACTTAACACGCATGCACACAAGTT
GTAAGATTGTATGACCGTCAGGATGTCTATTTTGAAAGTTATTCGTCTTCTTTAATTTCTTTGGCTTGTTCCGTCTGACT
ATCTTTCTCTTATGAGATCAGGCATGTGGATTAGAAACACATTTATGGAGATGATGTCTCGCTTCTCTTTTCAAAAGAAG
ACATTTGCACCACAATATTGGATGGCAGAGGAAGTCACTTTATTAACTGCTAAGATGGAGACTGCCAAATGGTATTATTT
CTGGTCATTTACTTTTTGTACAAAGCTCTGTTTCACCAAGGATGTTTGGACCTGTCTGATTAATATTTCTTCTTTCTTCA
TTAGAAATGATTTTCTGTGTGTCCTTGTTTCACAATGTTTCAGGTAAAACTAGAAAGTGGAATAGTGCATTGAAATCTTT
TTAAGTTATGGCTAAGGGTTAATTTTTATCAGGTGTCACACTCACAAAATTGACATGGTTTTTTATTAAATAAATATCTA
CTTTTATCAATCTGCCTACAGGTTCTTGTTACATACAGGGTTGAGTTACATTTAATCTTTAGCTGCTATGAACCCAAGTT
TAAACGATGAACTTTTGTAATCAGCTGTTCTAAACTTAAGATTGTTGGTTCACTGAGATTACAATGTAATTTGGGTAATC
GTAATTGAAACTAAACCAAAGTCATTCACTACTTATTTAAATGAAATCTACTTCCTGTTACAATGATGCAAAAAATTTCA
AGCTGAGACTTTACATTAGTTGCATCAAAAATGTATTGTGTATTCTTCAATGTAGGATGCCTCCAGGCCGATAAGTAAAG
TAAGTTTACTTAACTAGATTGATTGAGTCTGTAAACTGCG
>AT4G18230.2 | chr4:10077758-10080757 REVERSE LENGTH=3000
TCATGGTTTCTCCATTACATCTAGAATTCCCATAAGTGCTTGTTTCATCTTGGGTTACAGGTGCTGGGAATTAGATGGTC
ATCAATCTTTTATGTTGAGAGTGTAGCAAGAGTGAAAAAGCTCTCATTAAGTGGATTGTTGCTTTACAAGTTGAGAATAG
CTGATCAATTCTTTGTTCAATGGCCACAACTGCATAAGAAGTATCCTCGGGCTCACTATGTTGGGTGCCTGATGTAAGCT
GATTGGAACTCTACTTACACCTAGATATATTACAAAAACTTAGAAAGCTACATAGTGTACACCTTCTCTTTATATGCAGG
ATTGAGTTTTAAACAATGAATTTTTGTAATCAGCTGTTTTGACTTTGTTAATGACTTAATGCTATTTCAGTGAGCTTATA
ATGTGATTTTGGTCATCTTATTCCAAACTAAACCAGAATCGTGCACAACATATATTTAAATAAAATATACTTCATGTTAC
AATGATGCACACATTTTCAGGCTGTGACTTCACTTGAGTCGCATCACAAATCTATTATGTTTATTTTTCATTGTAGGCTG
CCTTCATACCAATAAAGAAAAGTAAGTTTACTTGATCAGCTCGCTTTAGTCTGTAAACTGTGTGTGCCACAATCTTTGAA
GTAACAGCTTATTTTGATTGCTCACTTGACCCTTCTGCTTCTGGTCGGTCAGGGGATTCTGTTGTTGGTATTTCATTACT
TTTCTTCAAGTTTGTTTCATCAAGATATTGTTGGTAGACATAGGATACGAAACCCCAAATAGCTAGAATCATAGAAATCA
CCTTTAAGCCGTTCATTTTGTCATGGAAAATGATGACAGCCAGGATAGGAACCACGGGGAGTCCCAAAGCGCTTATTGCA
TTTGAGAATAGGGAGGAAAGCTCGAAGATCAGTCCTGTGCAACCGATGGAGAATACCTGCCAGGTAACAGCTGTCCACAC
TAGGTTCATGACATAGGATACCTTCCCAAGTTTGTAGTTTTCCATTTCACTGCTCAAAGTTTTCCACTCGCTACTAGCAA
AAAGCCCCACCACGCTAACACAACTGGCCACTAGACTCATGTAGATTATCATATTTATAACTTCTGAGAAAGTTTGCTTC
TTTAAAACTTTACGAAAGGCTAGCTGTTGTAGGGATAAGAGTAGACCAAACCCAGCAGATGCACCAACGGTGCATACGAA
ACCTTTGACATACTCTCCTTTTGTAACTTTTTTGGAATCTGATTCCTCGTTATTAAATGCAAGGAGGGTGGAAGATATAG
TGAGGAGGAAAAGAGAATTCAAAATGATAGGAGTAAGTTTTTGTGAGTTGAGTAAATAAGAGAAGAAAGCGGTGAAGGCT
AACTGTGATGCACAGATCAGGGAAAGGGTAGAAACAGGTAGGTAAAGCAGTCCAATGGAATATAGGTAGCAAGCTGCTCC
TACAAGAAGTCCAAGCACTATGTAAACTAATGCACGGTTCCTAAGTGAGGTTAATTTGCCATCTCTCTGAGTTGTTGTAT
GTGTTTTGACTGACAAGAGATGATATGGAAGTAGAATAGGAAAGCCTACAAGCTGAACTACCGTTGCTAGCCATTTGCTG
TTTCCTCCATTTTCATAGTATAGTCTGCCCAGAATTGTAGCAACTGATTGGCCTGAAATGACAAAGAATGTATAGATAGC
AACCCGGAGCCACCGTTTGTATGTATTAGAGTGAGATAGTTTTGTTTGGCTGCCACTGACCGAACTTCTTTCGTCTTGAT
CTGTTGGAATTGGTTCTTTTCCCTGCTGAACTGGTGAGTGATGGAAAATAACGCAAGAAATTAGATTATGACTTATTTGT
TGTCACACATGAAAAATATTGATATATTGAATAATAAGATACCATAACCATATTTTTCGTCTTTTATTTGAAGATAAAAG
ACCAGTAGGTTCTCGAGGAACTGGTTTATGCTTACTCACCAATGACTTGTACTTCTTGATCCCCCTTCATAGTAGATGTG
GAATCCCCCTCCTTCGAGATGGACAAGGAGGTACTAACAATGTTCTGAATAGATTCTAAGTATTAGGTATCTTATTATCA
AATTGCTTGGTTACTAGTGCTACCAAGTGATTGCTTCTGTGATATGGGTGAGACACGCTGTAGCTATATATTTAGAGATT
AGGAATCGGTCATCGTCTATGTTTTGATTGTACTTGTCCCCACATTCAGTAAATGCCAACTGTATATCTTCTCTTGCTGT
GAATTTAATTTCTTTTGTCACTATTGTTGATCTAGAGATGAGTCGAGTCAAATCAAGAAGGAAATGATGTGTAGCCATTA
GTCACTCAGTATTTTATACCTGTGTGACACATCAGCCATATGCATAGACACAAACTTAACACGCATGCACACAAGTTGTA
AGATTGTATGACCGTCAGGATGTCTATTTTGAAAGTTATTCGTCTTCTTTAATTTCTTTGGCTTGTTCCGTCTGACTATC
TTTCTCTTATGAGATCAGGCATGTGGATTAGAAACACATTTATGGAGATGATGTCTCGCTTCTCTTTTCAAAAGAAGACA
TTTGCACCACAATATTGGATGGCAGAGGAAGTCACTTTATTAACTGCTAAGATGGAGACTGCCAAATGGTATTATTTCTG
GTCATTTACTTTTTGTACAAAGCTCTGTTTCACCAAGGATGTTTGGACCTGTCTGATTAATATTTCTTCTTTCTTCATTA
GAAATGATTTTCTGTGTGTCCTTGTTTCACAATGTTTCAGGTAAAACTAGAAAGTGGAATAGTGCATTGAAATCTTTTTA
AGTTATGGCTAAGGGTTAATTTTTATCAGGTGTCACACTCACAAAATTGACATGGTTTTTTATTAAATAAATATCTACTT
TTATCAATCTGCCTACAGGTTCTTGTTACATACAGGGTTGAGTTACATTTAATCTTTAGCTGCTATGAACCCAAGTTTAA
ACGATGAACTTTTGTAATCAGCTGTTCTAAACTTAAGATT
>AT4G18230.4 | chr4:10077758-10080757 REVERSE LENGTH=3000
TCATGGTTTCTCCATTACATCTAGAATTCCCATAAGTGCTTGTTTCATCTTGGGTTACAGGTGCTGGGAATTAGATGGTC
ATCAATCTTTTATGTTGAGAGTGTAGCAAGAGTGAAAAAGCTCTCATTAAGTGGATTGTTGCTTTACAAGTTGAGAATAG
CTGATCAATTCTTTGTTCAATGGCCACAACTGCATAAGAAGTATCCTCGGGCTCACTATGTTGGGTGCCTGATGTAAGCT
GATTGGAACTCTACTTACACCTAGATATATTACAAAAACTTAGAAAGCTACATAGTGTACACCTTCTCTTTATATGCAGG
ATTGAGTTTTAAACAATGAATTTTTGTAATCAGCTGTTTTGACTTTGTTAATGACTTAATGCTATTTCAGTGAGCTTATA
ATGTGATTTTGGTCATCTTATTCCAAACTAAACCAGAATCGTGCACAACATATATTTAAATAAAATATACTTCATGTTAC
AATGATGCACACATTTTCAGGCTGTGACTTCACTTGAGTCGCATCACAAATCTATTATGTTTATTTTTCATTGTAGGCTG
CCTTCATACCAATAAAGAAAAGTAAGTTTACTTGATCAGCTCGCTTTAGTCTGTAAACTGTGTGTGCCACAATCTTTGAA
GTAACAGCTTATTTTGATTGCTCACTTGACCCTTCTGCTTCTGGTCGGTCAGGGGATTCTGTTGTTGGTATTTCATTACT
TTTCTTCAAGTTTGTTTCATCAAGATATTGTTGGTAGACATAGGATACGAAACCCCAAATAGCTAGAATCATAGAAATCA
CCTTTAAGCCGTTCATTTTGTCATGGAAAATGATGACAGCCAGGATAGGAACCACGGGGAGTCCCAAAGCGCTTATTGCA
TTTGAGAATAGGGAGGAAAGCTCGAAGATCAGTCCTGTGCAACCGATGGAGAATACCTGCCAGGTAACAGCTGTCCACAC
TAGGTTCATGACATAGGATACCTTCCCAAGTTTGTAGTTTTCCATTTCACTGCTCAAAGTTTTCCACTCGCTACTAGCAA
AAAGCCCCACCACGCTAACACAACTGGCCACTAGACTCATGTAGATTATCATATTTATAACTTCTGAGAAAGTTTGCTTC
TTTAAAACTTTACGAAAGGCTAGCTGTTGTAGGGATAAGAGTAGACCAAACCCAGCAGATGCACCAACGGTGCATACGAA
ACCTTTGACATACTCTCCTTTTGTAACTTTTTTGGAATCTGATTCCTCGTTATTAAATGCAAGGAGGGTGGAAGATATAG
TGAGGAGGAAAAGAGAATTCAAAATGATAGGAGTAAGTTTTTGTGAGTTGAGTAAATAAGAGAAGAAAGCGGTGAAGGCT
AACTGTGATGCACAGATCAGGGAAAGGGTAGAAACAGGTAGGTAAAGCAGTCCAATGGAATATAGGTAGCAAGCTGCTCC
TACAAGAAGTCCAAGCACTATGTAAACTAATGCACGGTTCCTAAGTGAGGTTAATTTGCCATCTCTCTGAGTTGTTGTAT
GTGTTTTGACTGACAAGAGATGATATGGAAGTAGAATAGGAAAGCCTACAAGCTGAACTACCGTTGCTAGCCATTTGCTG
TTTCCTCCATTTTCATAGTATAGTCTGCCCAGAATTGTAGCAACTGATTGGCCTGAAATGACAAAGAATGTATAGATAGC
AACCCGGAGCCACCGTTTGTATGTATTAGAGTGAGATAGTTTTGTTTGGCTGCCACTGACCGAACTTCTTTCGTCTTGAT
CTGTTGGAATTGGTTCTTTTCCCTGCTGAACTGGTGAGTGATGGAAAATAACGCAAGAAATTAGATTATGACTTATTTGT
TGTCACACATGAAAAATATTGATATATTGAATAATAAGATACCATAACCATATTTTTCGTCTTTTATTTGAAGATAAAAG
ACCAGTAGGTTCTCGAGGAACTGGTTTATGCTTACTCACCAATGACTTGTACTTCTTGATCCCCCTTCATAGTAGATGTG
GAATCCCCCTCCTTCGAGATGGACAAGGAGGTACTAACAATGTTCTGAATAGATTCTAAGTATTAGGTATCTTATTATCA
AATTGCTTGGTTACTAGTGCTACCAAGTGATTGCTTCTGTGATATGGGTGAGACACGCTGTAGCTATATATTTAGAGATT
AGGAATCGGTCATCGTCTATGTTTTGATTGTACTTGTCCCCACATTCAGTAAATGCCAACTGTATATCTTCTCTTGCTGT
GAATTTAATTTCTTTTGTCACTATTGTTGATCTAGAGATGAGTCGAGTCAAATCAAGAAGGAAATGATGTGTAGCCATTA
GTCACTCAGTATTTTATACCTGTGTGACACATCAGCCATATGCATAGACACAAACTTAACACGCATGCACACAAGTTGTA
AGATTGTATGACCGTCAGGATGTCTATTTTGAAAGTTATTCGTCTTCTTTAATTTCTTTGGCTTGTTCCGTCTGACTATC
TTTCTCTTATGAGATCAGGCATGTGGATTAGAAACACATTTATGGAGATGATGTCTCGCTTCTCTTTTCAAAAGAAGACA
TTTGCACCACAATATTGGATGGCAGAGGAAGTCACTTTATTAACTGCTAAGATGGAGACTGCCAAATGGTATTATTTCTG
GTCATTTACTTTTTGTACAAAGCTCTGTTTCACCAAGGATGTTTGGACCTGTCTGATTAATATTTCTTCTTTCTTCATTA
GAAATGATTTTCTGTGTGTCCTTGTTTCACAATGTTTCAGGTAAAACTAGAAAGTGGAATAGTGCATTGAAATCTTTTTA
AGTTATGGCTAAGGGTTAATTTTTATCAGGTGTCACACTCACAAAATTGACATGGTTTTTTATTAAATAAATATCTACTT
TTATCAATCTGCCTACAGGTTCTTGTTACATACAGGGTTGAGTTACATTTAATCTTTAGCTGCTATGAACCCAAGTTTAA
ACGATGAACTTTTGTAATCAGCTGTTCTAAACTTAAGATT
>AT4G18240.1 | chr4:10087045-10090044 FORWARD LENGTH=3000
GTATCACATAGCTCCTAGAGATTCTTTCTTGTAACACATTTTTATAATTTTACTTGTTCATAATAGAAAAAAATATTTGG
GAGTTTCAATCACATTCAAATGATTTATACTCCCTTTATTTCATATGATAATAAATGTTTTGTACACATTAAAAAAAAAA
AATAGTATTTGTTTTGGGCTGATACTTACACATGAATAATGTAATCATAAAGATCAACAAAATTAAGTCATCAAGAAAAG
AAACCAACAAGAAGATCCCAACATTTTGACAACATCCTTTTTTCTATTACACAATATCTTAAACCGCTTCCACAGTATAT
TGGTAATTCGAACGAGTTTTTCTCTCTAACAAGCTTTGTGTCGAGAGTCTAGAAGTCTGTTGACTATCTTCAGAAGTTTC
CCAATCCGTTACTACGTGTAAATTCAAGAGAGGCTTAGGTGGAACCTGTAGAGCTTCTAGACGACTGCCCTCTAACATTT
CAACAACTTTTCTCATTGGTGGACGATCAGATGGATTGGTTTGTATACACCACAAACCCACTAATGTCATTCTCTTCACT
ATCTTCTCTTCTTCTTCTTCTTCGATTATATGATCTTCTAATAGTCTCATGGTTTCTTTCCTCTCAAGATCCTCATAGAC
CCAATCAGGAAAGTACATTGAACTTTTATCGGTCGCAGAAGTTTCAACTTCTTCTCTTTTCGTTGCCCCAATCATCTCAA
GAACCACCATTCCATAACTATACACATCTGACTTATGCGAAACTCCTCCATAGTTCTTGGAAAACATTTCAGGAGCAATG
TACCCTACTGTCCCTCTCGCGTCTAACATTGATATGATACTTTCTTTCTTTTTGCATAGCTTAGCAAGACCGAAATCCGA
AATCTTCGGGCATAAGTCTTCGTCTATGAGTATATTCTGTGGCTTTATATCGAAATGCACAATCTTGGATACACAACTAT
TGTGCAAGTACTCGAGCCCACGAGCAACACCTACCGCGATGTTGTATAATGTTTTCCACTCTATCTTTGTTGACATATTC
TCGGATATAAACTTGTCAAGGGATCCATTCGGCATGAACTCGTAGATAATAGCTCTCTGGCTCCCTTCATAGCAAAATCC
AAAAAGAGAAACGATGTTAACATGAGAAGCTCTACTCATGCTAACTAGTTCATTGATGAACTCTTCTCCATTCCCTTTTG
ACTCTTTCAAGATCTTCAGAGCAATATCTCGGCCGCTGGCATCGGGTAGTTTTCCTTTATAGACAGTTCCAAATCCTCCT
TTCCCAATAACATGATCAAACGAGTTTGTCATCTTCTTGACTTTTTCAAAGCTATAACGTTTCAACATCACAACCGCTTC
AATGTTCTCGTCGTTCAATTCACTCTTTCTTTTCGCATGCCTCGCTCTCACTACTAGCGCAATCACAACAATACTGATCA
ACACAATTAAAGCTGCTGAGCCTCCTGGAAGAGAAAAAAAAGAAGCAAAACTTAGGTGTCATGTACATGATAAATGATAG
GGCGGCAACAGAGATGTGGTTGCAATGAAGGTGGTACCAAGTATCGGTTTTAACTTCCGTAGAGAATTATCTGCGAAAAT
TTCAAACAAAAACTAGGATTAACATTCATTTAAAAAAAAATAATAATAAAGTGCATACATATTATAGGATGAAGAAAACA
AAAATAAACTTACGTTTTGGTTGTGGTAGTTGAGCCATCGAGCTGCTGGTATTGTTTTCCAATCAAATAACACAATTACA
TTTATCAGCTTGCATCCAAAGCAACCAAAAATATAAAGTACCATTATATTACACAACTATAACCTAAATCATGAAATGTA
TATATATTTATCATTTCAAGAAAATTTTGGGTTGGTGGGTTTCCAAAGAAAATAAATATCAACGTCTTTACATAGACTAC
AAACGTCTTTTGATTTTTCGTCTCCCCCAACTTAAACAACTACGCACTAGTTGCCATATGTGTGGGCGTTTCGATAAGAT
ATATAATCACACCACTAGCCTCTAGTTGGCTATTTTTTATAATTGATAGAAGACAAAATGAAAGAAAATTCATAGTAAAT
GGCCAAATTGTATGTAGTAACATGTCATTTTACATATATAGTATGATGTTTTAAGAAAAGAAAAAAACAAACGTGAAAAA
ATGCACTACATTATTTACGAAAGTATCATCACTTAATTTTGCTAAAAATGACTATCTACCTAACAAAAATATGTATCATA
TATATATAGCTTAGGGGAATTTAATTACCTTGTGGTGTTGGGAATGGAGGAGGGACAAAACGTGATCACGTAATCAGTTG
AATTTGTGCATGTGAAGGTACTGTTATTACCGCTGAAGGGGTAGCTATAAGCGGATGGGCAAGCACGGTCGAAGTTCTGT
ACGTACGGTGTCGGCTTACAAGTTTGCTTATACTTGAAGTAATTAGTGCAACAATTCTCATCGGATGCGGATTGTCGACA
CGCACTTTTGCAGGCGACTAAACCTCTCCTGGAGAATTCCTTAAGATCATTTGGACATGTCTTGTTCAAGTCAACCATAC
AACCTGAGCTGATACATGCCGGGTTTGACGGAACAACCGTTAGTGGAAGGTTGTAACCGAACTCGAGGCTGATGATATAG
CTGTTGATTTGTCCGTCATCGATTCTAAATATGACGTAAGTTACAGGAGACCATTTGTAGGTGCCGGGACACTCGATCTC
GCCGGATTCACAGTCTCCCGTGGCGCATGAGAAGTTTCCTGTTGAGTCATTGGAGCAAAGAGTCCTAGCTGAGATAAGAC
CGTACCATGAAGATGGTGCGTTTATGGCACGTTCCTCTCCGGTCTTGAGAGTGAAGCCGGTGGTGGAAACTTGTGACCGC
CATGAGAAGATGACTGGCCAAATTGTGTTGTTGCATTTGTTTTCTATGGTTATGATACTATTGGAAAACACTCCTAGGAA
TAAAATAAAGATAAGAAAGAAAAATAAATGATCAGCAAAT
>AT4G18250.1 | chr4:10084343-10087342 REVERSE LENGTH=3000
GATATTGTGTAATAGAAAAAAGGATGTTGTCAAAATGTTGGGATCTTCTTGTTGGTTTCTTTTCTTGATGACTTAATTTT
GTTGATCTTTATGATTACATTATTCATGTGTAAGTATCAGCCCAAAACAAATACTATTTTTTTTTTTTAATGTGTACAAA
ACATTTATTATCATATGAAATAAAGGGAGTATAAATCATTTGAATGTGATTGAAACTCCCAAATATTTTTTTCTATTATG
AACAAGTAAAATTATAAAAATGTGTTACAAGAAAGAATCTCTAGGAGCTATGTGATACTCACGTGCGATTAGGAACAGCT
CTTGCTCTGGACACTGATCTCGTGTAGAGTTCTTCGTATTGTGTAGCTGATGATCCCCAGCTGAAATCTATACTCATCAC
TTTCTCTACAAGTCTCATCCATTTCTCTTCATCTTTCTTGTAGTGATTAAATGCTCGCTCCAACGCATAATTGAAACCCT
GTTTTTTCACATTTCCTTTTTCAGCTAAAGACGGACATGTAAAACTGAACCAAACTAAATAAATTTCCATCCCTATTTTC
AGCTATGATGAGCAAAGATTGATAAAGATGAGAGCATCGTGAAATTACCTGTTCGTCCGCGGTTTGAAATGTAAATCCAT
TTTGAAACTGTGTTGGTATTGTATCATCATCAATGTCGAAGACACTGAAACAAAAGAAATGATCTTTGAAACCAATGTCA
TCTGAAGATCAGATCAGTTCTTAAGTTTTTGGTTTTACCTGTCATTTAAGCCTCCAGTTTTTCGCGCAATTGGAATGGAG
CCATATCTCATAGCGATCATCTGTGCAAAGAGAGAATCCGACAATGATATTAGCAGACATTTAGTCACACCACTGGTTCG
ATTTCCTTCTAGAGATCATGTTTTGCACACAAAAAAAGATCATGTTTTGTATGGTACCTGTGTAAGTCCACAAGGCTCAA
AAATTGACGGAATGATGAACAAATCGGAGGCTGCGTAAATCGTATGAGACAGAGCTTCATCGTACTTCAGTAACAACCGG
ACATGATCATGGCTTTTAAACTGTTGTTCAATACCTTCAAATTCCCTCTACAAAAAAACAAAATGCCTCAAAGCTCAAAA
CCACGAAACTGGAGATTAAATAGAAGAAATCAAGAGCATCTAAGGGACCGGGATGTTACCTGAATATGTGGAACCGGGCT
AGAACCAAGAAGTACAAATTGTCCACCTAACTCTAATGTTCTGTATATGGCATGTCTGATTAGATGAACTCCTTTCTGTG
GTACTAATCTTGTTATGCAACCAACCTATACCAAAATAAATGTGTAATAAATTAACTGAATCTGTATGCTCAAGACTCTC
GCAGTATTCGCGGAAACATTAAGTTACCAAAGGCCGTCTTGACTCCGCTGAAGAAAGTCCAAGCTGCTTTCTAAGGGCGT
GTTTGTTTTCTTCTTTCCCTTGTAGATCTTTAGCGTTGAACTGAGCCTTGAGGAAGGGGTCGGTGGCAGGATTCCATGAA
TCTGTGTCAATGCCGTTGAGGATTCCAATGAATTTCTTGGAGTGAAAATTGAGTGTTGAATGGAGTCCTTTTCCTCCCTG
TAGATACATAAGACATTTTAGTAAGAAAGCTTTACTTAATTAACATTGGAAAGTTACCAAAGGAAATTCTTCTACCTCAG
CTGTTCGAACTTCTTGTGCATAAGTAGGGGACACGGTTGTTACAATGTTTGAGAAAATTATAGCGCCCTGGACCAAAAGG
AGAAAGAGAGATGAACAAGAGTAAAATGTCGAATTTATTTCTCTCACGGTTTATATTGGCTTTGTGATCATTATTTACCT
TAACAGGATTGACTCTATCTCCAGACGAGTGATCCTGCATTCTGTCTGGTCTATTTAACTGGTTAACATCAAGCCCGCAA
GATCCCAATTCTGAAGCAGACGCGGTACCTTGATACTCAAAATTATGACATGTAAAGCATATTCTTGCAGAATCTAATCC
CTTTGGAGCATACAGATCCCAATACAGCGGCGCCTGTTATAAAAAAAAAAAAAAAAGAAAGCTTCAAGATGTATCCTAAA
CAAAATGAATTACGTTACTGCTTCAAAATAAGATCAAGCCGTACAACAAAAGCTGTTTGCCAGTCATGACAATGTATGAT
GTCGGGTTTTTTGCCGGACTGAAGAAGCAACTCTAGTGCAGCTCGGCTAAAATACGAGAAGCGTCTGAAATCATCTTGCT
CTCCATAAAACTGTCCTCTCCAGAAGAATTTGCTTGGATGTTGAGGTTCAATGAAATGTACAGGTAAACCTGTCAATAGA
GAGAAACTTCAAATCATTTTGAAAACCAAAAGACACAAACACGAGAAAAGAAAAAGTCTCCTCACCTTCAACAGTGCCAA
TCCAGATTTTGTTTTTATATAACTTCCCATCAAAATATGACTCCACAACAGTATCCAAAGCCTGCAGTGAAATAAATCAA
ACCAACTAAAACGTTAAAAGTTAAAGTCCGCTTATAATTTTGTTTTCATCATATTGGACAACAATATTACCCTTAAGTCA
CGCACGCGATCATACTGCATACAGTCATATTTGGGAAGAATAATCTCCACCAGATGACCTTTTCTTTGCAATGCCTTACC
AAGACCTGCCACAACATCTCCCAAACCTCCCACCTACAGAAATTACAGAAGGAAATTTGGAATGGGGATAAAGTTGAAAA
TTTACCATGCAATGCTTCTATTTCGGAAAATCTAACATGTAAGCAAGAGATATTTTTGAGGGTTTAGCTGAACACACCTT
AGCTACAGGTGCCATCTCAGCTGCAATGTGAACGACATACAATCCTGAACTAGAATCAACACAAGATGAAGAAAATAGGT
TACTTTTTTCAAAAGCTTTAAAAACTGAAAAAAAAAAAAGCATTTCCAATAGACGATGATAACCTTGTTGGAGATGAGAC
AAGCTTGAGAAATGCAGAGATGGCATCACGTTCATTCTTA
>AT4G18253.1 | chr4:10088274-10091273 REVERSE LENGTH=3000
AGTTGAATAAATATCCCCTCTGAGCTTTTATTTCCATTTTTCTAGGGGTTGATTACGTCAAAAAATCATATGTTCCAACT
TCGACTAGTCAATCGAAACATGTTCTTTGAGTCAATGTGTGTAATTTCCTTTCTTTAATAAATTATAAAAAGAATTTGTG
TTCCACCTACTTATATTATTTCCACTTGCATTGCATTATAATACATGAACGACGAGATCTCACAAAAAAGGTTACACATT
TCTTCAAACTTAAAAGATAAAGATCCCAAAAAGGTTGATAAAGCTTAGGTAAATAAGCCTTTGCAATTTACTATACAGTC
TATACTATAAACATATATAAACTAGATGTATAAAAAGCAATTTGCATCATGATACCAATAGTGCCATTGACTATAATAAC
AACACCTTCACATGCCCAAAGAAACTTCCATAAATATCACTTTCCGTCTCTAGTTTGATGGGGCCAGGGGACGACTACGT
ACGTCAAACATTACATGCCTCCAATTTCGACTAGTCAATCTTTTTTTTCCCCAAAAAGATATATGGATGCATTACTAGGT
GAAATTGTTGGACTTTTCAGTTAATAAATTAGCTGATGCTGTCCACAAAAGATGGAGAACAATATCTTCTAAAGTAGTAA
ATGAATGGCTTATTCCATGAGGCAGTACTAGATAGGGTACAATAATTAGAATTTAACCTAGAGATGATATTTATGATGTG
CATGCATATAATATTTCATACTAATTATTAAAAGTTATTTAATATAAATCAAATAATTGATATTTGATGTTTAATGGGAT
TTTGGTTGGGTTGATATGTCCGAAACCGGACACCAACATGAGAGTCGATGATATCCTTACCATGGAGATTAGAGAACAAA
TGCGACCACACTGTGTGGACAATTTCCTGGAAAATCTGTTTCTTTTCTTTTTTTTTATAATAGTTGTCAATTTTTTTCAT
TTTAAAATTTAAATTATAGTTAATTAATGATTAATTTATTGGCTATGAACTTTTATATACCAATCCATATTGACCAACAA
TGAAGAAGCACAAAGCAAGAAAAAACATATATAACACAAAGTGTATTGTAGTACGTATATATTCACTCTTTGGAACGTTT
TGGTTTTCGTTTAAGCCAATGACGAAGAGGTCGCCATTAATTCTCCTCCTTGCTTCACACTTGTTCGTATCAGGTACCAT
TTTTTACCAGATTGGTCGACGATTCTTTGATTTGCTGATCATTTATTTTTCTTTCTTATCTTTATTTTATTCCTAGGAGT
GTTTTCCAATAGTATCATAACCATAGAAAACAAATGCAACAACACAATTTGGCCAGTCATCTTCTCATGGCGGTCACAAG
TTTCCACCACCGGCTTCACTCTCAAGACCGGAGAGGAACGTGCCATAAACGCACCATCTTCATGGTACGGTCTTATCTCA
GCTAGGACTCTTTGCTCCAATGACTCAACAGGAAACTTCTCATGCGCCACGGGAGACTGTGAATCCGGCGAGATCGAGTG
TCCCGGCACCTACAAATGGTCTCCTGTAACTTACGTCATATTTAGAATCGATGACGGACAAATCAACAGCTATATCATCA
GCCTCGAGTTCGGTTACAACCTTCCACTAACGGTTGTTCCGTCAAACCCGGCATGTATCAGCTCAGGTTGTATGGTTGAC
TTGAACAAGACATGTCCAAATGATCTTAAGGAATTCTCCAGGAGAGGTTTAGTCGCCTGCAAAAGTGCGTGTCGACAATC
CGCATCCGATGAGAATTGTTGCACTAATTACTTCAAGTATAAGCAAACTTGTAAGCCGACACCGTACGTACAGAACTTCG
ACCGTGCTTGCCCATCCGCTTATAGCTACCCCTTCAGCGGTAATAACAGTACCTTCACATGCACAAATTCAACTGATTAC
GTGATCACGTTTTGTCCCTCCTCCATTCCCAACACCACAAGGTAATTAAATTCCCCTAAGCTATATATATATGATACATA
TTTTTGTTAGGTAGATAGTCATTTTTAGCAAAATTAAGTGATGATACTTTCGTAAATAATGTAGTGCATTTTTTCACGTT
TGTTTTTTTCTTTTCTTAAAACATCATACTATATATGTAAAATGACATGTTACTACATACAATTTGGCCATTTACTATGA
ATTTTCTTTCATTTTGTCTTCTATCAATTATAAAAAATAGCCAACTAGAGGCTAGTGGTGTGATTATATATCTTATCGAA
ACGCCCACACATATGGCAACTAGTGCGTAGTTGTTTAAGTTGGGGGAGACGAAAAATCAAAAGACGTTTGTAGTCTATGT
AAAGACGTTGATATTTATTTTCTTTGGAAACCCACCAACCCAAAATTTTCTTGAAATGATAAATATATATACATTTCATG
ATTTAGGTTATAGTTGTGTAATATAATGGTACTTTATATTTTTGGTTGCTTTGGATGCAAGCTGATAAATGTAATTGTGT
TATTTGATTGGAAAACAATACCAGCAGCTCGATGGCTCAACTACCACAACCAAAACGTAAGTTTATTTTTGTTTTCTTCA
TCCTATAATATGTATGCACTTTATTATTATTTTTTTTTAAATGAATGTTAATCCTAGTTTTTGTTTGAAATTTTCGCAGA
TAATTCTCTACGGAAGTTAAAACCGATACTTGGTACCACCTTCATTGCAACCACATCTCTGTTGCCGCCCTATCATTTAT
CATGTACATGACACCTAAGTTTTGCTTCTTTTTTTTCTCTTCCAGGAGGCTCAGCAGCTTTAATTGTGTTGATCAGTATT
GTTGTGATTGCGCTAGTAGTGAGAGCGAGGCATGCGAAAAGAAAGAGTGAATTGAACGACGAGAACATTGAAGCGGTTGT
GATGTTGAAACGTTATAGCTTTGAAAAAGTCAAGAAGATGACAAACTCGTTTGATCATGTTATTGGGAAAGGAGGATTTG
GAACTGTCTATAAAGGAAAACTACCCGATGCCAGCGGCCG
>AT4G18260.1 | chr4:10092658-10095657 REVERSE LENGTH=3000
TTGGTGTGAAATGTCAATTATATAAGGATTTTTTGTTTCTTTCCTACATTTTTTTTAATGATATATACGGTTGGTTTTGC
TTCGGTTTGTTTTTGTAGTGGATCTTGTAAGTACATGTTTTTTTTTGTCTTCCTTTCAGTGTATAGTATTTGGATAGTTC
ATTTGTTTAACATGGTAAAAGAAATGAAAAAAAGTAAGGATTGTGGTACATAACCCATATGTTTATCATTCATTTGCGAA
AAAACATCATAAACGATAGCATATTATTTTGGTCGATGATACATGCGATAAACATATACAATTTATCGAGTACTCAAAAA
TGTTGTTGGTAGATTTTGAAGGTGAAATTTGATTAGGAAAAGTTTTAGTACTTATCTTTTGTTTCGTTAACATCATCATC
TTTAAACAATGTTGGATTTCTTAGTCTACAAATTTTCGGTGAGTTGACGTCACACACTTCCCTTGCGAGTGGTTGGACAT
GACGCGGGATTAATTTTGGGCCTAATCAACCGAAGAAAGGCCCAACAGTGATTAATAAAGCCCAAATTAATTGATATGAA
TTTAACTTCCGATTTATTTTTTAATTTTGGGTGGAATGTTTACAAAAACTTCTTCGATCGAACACATACTAGAGAGATTC
AAAGCTCTCCTTCGTAGATTCGTGTATTGTACAGATTTGTAGAGAACGAGAGAGAGAGGAGAACAAAATGGTAGGCGAAG
AGGAGACGAAGAAGAGAGTAGTCACTGAATCGCTAGGATGGTTAACGGAATCTTCGATTATGCCAAAGAAGCATCGCGCC
ATCGAAGGTGTTGGTCCTTCCTCAATCATGGAGCTTAAAGCTCAGCTCTATAAGTCTCAGGAGGAAGCTAAACAGACAAA
GGATTTTACGGGATCCGATGCTCAATACCATCGCGCCAAAGAAAGGATTGCCGCCAAAGATTCTTTCGCCGCGAAAAACT
CCGGCGTCGAAAGTCGCAATTTAAAGTAAGTCTGAAATTCATCGAATTCGAATCCTTCCTCTGGTTTTTATTGTTGTTAT
TGCTTTCAATTTGATGAAACGAGCACATTTGGTAAGTAGGGTTGGGTTAGGGTTTGAAATTCCCTTATTGTGTATATTCT
TTAGATTAAGATTGGATGATAATTTTCTTAGGAAATAGAGATTGCTTGTAAATTAGGCTATTGATCTTTAGTTATCGTGT
CTATCGTTCTGATTAAGATTAGATAGTAATCAAACTTCGTAGCTTAAGTAGATACATTGCTCTGAGATGATTAAGCAAAA
AAACTTGTAAGATTTTAGGATTATGTTATGATGTAGAAGAATGTCAAATTGGCTGTGTTGTATGATATTGTGTAACTATC
TTCATTAGTTTCAGTGTTTTGCTATGGTTCAGAATTACTTAGGATCAAGATGATAGGATCATCAAGTTTAGCTTTCATGA
GGATCAATTTTACTTTAGTTTGTTCTTATATACGACAGTGGTTTTGTATGTTGGAAATGAAGGGACAAGCTTGAGCACAA
AGCTGTAAAAGATGGAGCAGTTAGTTATGCCGCATTGGAGAAAAAGGCTCAGTTGTATGATAAACTTGCTAGAGGAGAGC
TTTCTGATGAAGAAGGTGAAGAGAAGTACTGTGTTGACTTCTTTAGGAAAGGAATTCAACATGAAGATCCAAAACCATCA
AGCACTTACAACAGTTCCATTTCAGCACCACCTGAAGATTTCAAGCAAGATGGTGAAGATGATGGTTCGCTTTTTAGCAC
CAAATTTGCTGGACTTGGACATGCAATTGGGACAGCTGATGTAGGTCAACACGTGCGCATGGTCAGGTAATTAGTTGTCT
GATAATAGCTTGTAGATAGAAGGAAATAAGTCCATTGTTATAGATTTTACTCTGTTTTTTAGGAAGTGAATCAATATCTC
TCTCTGATTCTGCCTATTGTTTATCGAAAATCTTTTGTGTAGGGAGGTTCATGAGGAAGTCAATCAAGCGAGAGAAAAGG
CAACCGAGTTAAAGCAAAGGAGACAAGAGCAAGCAACAAATCGTCGGGAGAAACTCAAACAAGCTTATCTTCGGAAGCAG
CTCGAGAAACTAAAGGCTCAACAACAACAACAAGAAGATGAACAAAAAACTTGATTTTTCGCTTCGCCAAGCTATTGGAT
TTTGAGTTGCGGCCTGAACGCAGAGAAGACAATGACAGAGTTGTCCACCGAACCCGAATGAGTAATATGGCTGCAACAAG
AACACGTAAGCCATCATTAAGGGATGAAGCTGTATCCATATGCTCTTAAAAGCGATTTATGTACTGTGGATTGTTGTCAA
TCAACAGATTCTATACAAAGTTACCAATAGATAATCCTTATAACAAATTTGTTGCATCCACTTAGACATGGCAAGTATTT
TCCCACAGATTTTAAATTGCTTAGTAATAATAATAAGACTTGGCAACTTATATAATTACGCGGATCTTTCAAGTATAATA
TATAAAATCTAATCTCAATACAAACACAAAGGACAATTTGGCCGAGTGGTCTAAGGCGCCAGATTTAGGCTCTGGTCCGA
AAGGGCGTGGGTTCAAATCCCACAGTTGTCATTTAGATTTATTTTTTCCAGACTTTTTATAAGATTTAGAGACTAAAAAA
CTTTTTAAAATAAGTATAACATAGATTGTTGCCTAAACGAATATTGTTACGTAACTGTAAGGTTTAACTTTGATTTTGGT
CCACAACAGAAGAGCTTAAGCCTTTTACCCATGTTTGATCAGTTTTGGATGCTAAGATATAGAGAGTGTGCATAGTCTTC
ACTCTTCACTCTTCAAATTGATAATGTTATGTTTCAGTAGAACGATCAACGCAAATAGTGAAAGCCTAATGAGTGGCCAA
TCATCAAAATTAGAGCGAATAAAAAGGAACAAAAAAAAAGAAGACAATGAGTTTAATACTTTTTAGCCTCAACAAGTTTC
AATCTTATTTTTTTTGTAAGTATCTAGCTAGTTCTATAAA
>AT4G18270.1 | chr4:10096364-10099363 REVERSE LENGTH=3000
GCCTCTTTTTCTTTTTTGCTTCCCCTCTACCCAATTTTTGTTTTCTTGAATTCTTTTAAATAGAGTAATGTTTATTATAG
CGACTACTTTTATAAAAGAGTAGGCTACACAAATTTTACGGTTAAATCACATCAATAAGATTTTATTATAGGCTATAACC
ATTTTATTTTCTCTAATCTTCAACCTTTTTTACGATTTTAATTGGCAATCTAGAATAATAGAAATGCTAGAGATTTGCTA
TTGTGTTATTCTACTCTTACCAACTTGATGCTTTTAAGTTTTAGCACACATAAAAGAAAAAAAGAAACAGTCTTGATGTT
ATGTTTTCTTTTTACTATAGTCTAAAGAAACAAATATTTTAAAAACTTGAGCTGGAAATGATCGAGCAAATTTTATTGAT
GTGATTTAACCGTAATTTGTGTAGTTTTCAACTTTTCATCAAGGCCTACTCTTTTATAAAAATTTCCAATGGATCTAGAT
CACTTTTCTTGTTTTTCTCTCAACTTTGATGACAAAGTGAAGTAAAGAGAGAAAAAGTAAAGGAACAAAGTTCATATAAA
TAGACTGGCTACCAAAAATTTCATTAGGTACAATTATATATAGTTTGTTAGTGTTTTAGTCGATAGAATCAGAGACTTTT
TTTTACCCATGCATTTGTAATCATTTCGATGATCGTTAAGTCCACCGCGAGACATGAAATATAATGTGAATTTGTAAAAA
GCAACCCTAATAGAAATTAGGTTTGCCTTTTGTTATCTTCGCAATTCTCGAGATCTGACAGAGATTATCACTTCTTAAAC
CTTAATCCATCAAGATTCTAACGAAACCATAAAAACTTTGGAATAGTCAAAAGACAAATACATGAAAATTAAGAATTGAC
ACAAAATACAAAATAAATAATTAGTTATTCGAACATGTTATTACAAAATTATTAGTTCTACATAATCATCTTTACTTTCA
TATTTTTCTTTTATTATTATTATTATTTTTGTCAAAGACATTTGTTTCTATTACAATTCGTTTTATTACTAAAATGCACT
TAAATTTTTTGATGAAAAATAACATTGAAAAGATGTATGACCACATTCTCTCTAAATGTTAATTTCTTCTCTCCTTTTTT
CTTAAATTTTTGTTTTGCCAAGCTGAGGTTGCCCTTGTTTCATGCAATACATCGAATATGTAGTTACTAATTAATGATGT
GGCTACATCTAAAATATTACTGTGAAAATTAACTCATTGATGATACGAAGATTACATAATGAGATCAATTAACTCTCTTG
TTCTATAAATGATTAGTTATAACAGATCTATGAGCATATTATGCATAAATTTCATCATTGGAGCCAAGAACAAGTGGATT
ATTTGATTGCCTATGAGACCAAATTGAAAAGCTAAAATTATTACTTATTTATTCCCTTTGGTAACACATAAAGTCAAAAA
TCTCACATGTGAGTGGTGTGTGAGTCTGTATTAGCATACACATATATGTGTGTGCATATATTAAGTTATCAAGGAGAACA
GGGATGTGATCATAATACAATTACATGAAAATCCCCAAGCAGATAATATTTTTTTACTTGAAACAAAAAAAAAACTTTTT
GACTTGTTATATTATGATCATGATTATGTTGGATGGTATCTTGGATTTGGTGATTGAATTTATAACATCAAGGAAAATTA
ACATTATAATAATGATCATTTTGAATTTGGCCCATCCCTCCTCCATGATCAAATTGAATATCATTTCTTTAATTAGTAAA
CCTTCAAATCATTCCATTAAAAGCCTCTTTTGCACCAGCCATCACATGCATCCTCTCTATTTGTCTATCTCCCTCTTCCA
TCTCACATACTTATATATTTCATGCATGTCATGTGTATATATTTCATGAGTTTTGTCTAGTTCATAGAACTGATGAACTG
ATTTAGAGAGAGAGAGATATATAGGGAAATTTAGAGAGTGGTTTGTGTGCTTTGAGATTCTTTGTGTGTGTGTGTGTGAT
TAATTACTATTGAGATTGAGATCAGAATGAAAATCTCCAAATCTCTCTGGAGTGTTATGATTTCTATTCTCTTCTATCTT
ACTTCTGCTCCACCATTTGTGATTTGCTCATCTCTTGAAGTCACCATTGATAACCATTCACCAAGCAATCTCAAGACTAA
AGGATCCCTAGAACAAGATAAGGTATTACTTCTTGCATTTTATGGTTTCGTAATTGTTTCTTGTTTCTTCAATAATAAAA
ACTTATATATTACTCTTTTTTCGTCGTTTATATATTACAATACTATACATTTTACGTTTTTTACTACTATAATTCTAAAT
TTACACATATTTATCTTAAATTTATATGGCAGTTGAGTCATCAAATGATAAATAGCATAAAGCTTCATGGCATTCTCTTA
TGGGTTTCCATGGGCTTTCTTATGCCAGTGGGGATTCTCTTCATTAGAATGGCCAATAAAGCTCATGAAAATGGAATAAA
AGTTAAAGTGTTCTTCTACCTTCATGTCATTTTCCAGGTAAATTAATTATTTTTAGCCACTCCATACATATTTCTATGAT
GTAAACGGTGTATTTTTTTTGTTGTTGAGAATTTTGTATCATTTTCAAATTTTGAGATATGAAAAGTATTTCTATTTACA
AATTTATCTTTAGTTCAAACTCATGATGACATCTCAGTGATCTCACTTTAATCATTTTCTCCACTATAAATATAATATCG
AAAATGCTATTTAAGGGATAAAACTATATGATAGATAAGGGAGATATGATTTTTAAAAACTGAAAAACAACAAGCACTCA
TAGTCTTAGATTTACTCAATTTCAACAGCTAGATATACATGCATCGAAATTAATTTCAAAAAGATAGCTTATGAAGGAAT
TGCTTCTTGAATTTGCTATATAGCTTTGATCATGATTTCTTGAATATTAAGGGAAAGGAACTATAAGGACACACTATGAT
TACACTCTTACACACATAGTACTCAAATCCATATAGTAAA
>AT4G18280.1 | chr4:10104556-10107555 FORWARD LENGTH=3000
TAGCATCTTAATTAATTAATGCATAAATAAGGACCAAAGGAATAAGTAGTTGGGCTTTAATTACCGCTGTACTTTGTAAT
ATAACTAAACCTATAATATATTGTGTTCTTGCGCCAACCTAGTATGCTAATATTTAATACTGAAAGATGATGATCATATA
CAAGTAGTGAAAATAAAATCTTCTCTTTAAAGTGGTATGCTATATGATATGCAACTAGCAAATGAAGGCTGGTTAAAACT
CTCTGTACAAACTGATTATTCAAAGTGTTAATGTAAGTCGAGAATTAATTCCATTCCAAACCGAATTTTAACAGGCCTAG
TGTTATGGATTGTGTAGGATTGCCTTACCAACTCTTGTTACTTCATAATGAAAAAACCATATCCAGAAATTTTGTAACTT
GACTCGGTGGTTTTTAAGGAAACTCTTTTATAGTTTGGGCCTTGGGGCTCAATGTTTTATATGTAAAGACTAAAGAGCCC
AAATTGTATGATGTTAAATAAATTGGGTTTAATAAAATTAATTTTCACAAGGCCCAATATGTATATGAGCCGAGCCTGTC
ACCAAATACAGTTAAGTTGTTGCATTCAGCCATTCACAGAACATCATGGTTCTCACTACAATCTTTTACGAATTACCTCT
CAATGCCACACCTGAGCTTACCATCAGTAAATCAGAATATGGAATCCTGAATTTGAAACTAAATCCTGAATATGAAATCT
TTAGATATATTTTTCTATTTAATTTGGTGTGTGTTTGGCAAATATTAAACAAAGAAAAATACATTCTGTTACGCTATATT
CAAACTCTTCGTCCCTCTTTGCTTTATCGACGCCAAGAGATAATTGATATATGTTATGCATGGACATAAAACAATTTGTT
AAAGATTTTAAAAACTTAAAATTGCTTCTTTTTTCTCTATGAGTATTGACTACCCTTTTCATAATGCCTATAGTCAAGCG
AAAAATAATTTTAATAATGATTATATGAATTTCGAGGAATATTAATTAAATGTAAGATCCCATGCCATTTTGTTTTTTTT
GTTAAACGTAAGATCCCATTTCAAGGAAATGGAATAGTAACTAGGCACATATATTCACTTGCTAGGCTGGGGATAGTCGA
AATTTAAAAGGAAAACAACTTTTAAGAAAAAAATTTAATGGAAAGATTCTTGGAACAGTGGGTTTTTGAGGATTTGTAGT
TGGAGTTGACAACCAAAAAAGGATTAGTAGTTGGAGAAATGACAAAGGATCGTTGTTTTTGTCTGCAACCATTTGTATAG
AAACAGAGTAAAGCAGTAGCTAACTTTTGGCAATTGCGTATTTACTATGTTTTGATTGATTTGTGGGATAAATTCTCTTA
CAACCATCATGCCAAAGTTATATTAGCTAAAATAAAAATAAAAGCTAGATTAATTTATAATTTATGATAATTATCAAACT
AAATATTGGATTAATTAACATCATTTAGTTAACTACATATCTACCAATTATTAAGTAACTTGTAAAACCATCAAGTAGAA
ACGTTTCAAAATTGTATAAAAATTTGTTGATCGATTACGACTAACTCAAATCCAAGTGATCAATGTATAACATAATGACG
TGAAATTCGAAGATTAGTCTATAATTTAGATCATGAAAATAAAATACTATTTTCTTCTTCTGACCCTTAGAATTTTACCC
CTTTCACAGAAATGAGGTTATCAAATTTGGAGGGTTGGAGGCACAGAATATGGAAACATCAATAATAGATGCGAATGAGC
ACTTTGGTCCCCTTCAAGACTTGGATACACACCATTTTGCAATCACATGGCACTATATATGTATTCATCTCTGGAATATA
TTAGTATTTACACACTTTCAAAAACAAAATAAAATAATTAATGAAAAACGTAATCTAAGAGAAACAATTAATATCCTGCA
ACGACCTAAAATTATAAACCAGATATTATAGCTATGATTGTTTTTATTCCATAACAAAAAAAAAATTACGGTGTCATTAT
GTGCGTAATTTTGAGTTTATCCAACCATTTCAATCTCAAGAATATGACACAACAACACCACTGATATTCACATTACATTT
CCCATTTTTGTTCTCTAAGAATCAAACCGCTCACATATTCAATTGATATGACTTACGAAAGAAAAAAATAATCTATAACG
AGTCGTCTAAACATGTCATCATTCAACAATACATTCCCACTATAGTCTCATCGAGTAATGCATGCACATGTGAAATGTAT
ATTCAAATCATTATGGCTTAGGAAGTACAACTTATTCATTTAATCCTAGCACATATTTAGATACAAATATACAATCATCA
GGCATCAGCTTTCATACAACATTTGTATGCGAAATTAAAATTGAAGAATATATAAGAAAAAATAATTAACTTCGAAACGA
TGCATGTAACATTCTGTTTGTCAACAATATGCATAATACAAATTTAAAATTGCATGGTGATACAACGACTATACCTATAA
CAAATCACTAGTTTACATGTGATAACCTACTATATAGATGTTACATTGTCACCTTGATTTTTTTTTTTTTTTGAGTTACA
TATCTTGATACTGTCTAACCCAAAAATATTGATAACAGTTTGTTTCTTTCACAAAAATGGTTTTAAGATATCAATATACA
ATTTTCGATTTTCTATATTCTTGAATAACTAACTTTATCATTTAATTAGATAATCGAACCTCTTAAATTAAAATTCATAT
AAATTTTCTTAACAAATTTTTTTACAAAATTAGGTTGATCAAAATTTACATGTCTACGAGAAATGGCGAGAGAAATTATA
ACCATAATTTTCAGTTTATATAAAAATCCTACCAATAGCCCGTGCGAGCATTTAAAAGGAGAGAATTGGATAATGAGTTC
ATATTTGGACACCACTAGCCAACAATGTGGAACAATAAAGGAAAGTTAAATTTGCCTCACTGAAAAGTAAGTGTTTTTAA
CAAATTGGCCACATTTTTTTTTCTAAAGAAAGTAAATAAG
>AT4G18290.2 | chr4:10118478-10121477 FORWARD LENGTH=3000
CAAGACTTTAGTAACCACTGTTTTCTTTCCATAGAGTGTATATGTATATCTGCAGGCAATGTAATGTTTTTTACTAGAAA
AACATTTGATCATCAAAGAAGATCCTAGAGAACTTATAACTGGACAATGTTAATCCATCAGAATTCTGAATTTAACAGAG
CATTTCCCGCGTAAACGTTTACATTCGAGTTTATATATATTGGGCCTTATTGGGCTTAGATGAGTTTAATTACTAATAAA
TGAGATTAGGCCTAGTTAATTATAAAATAAACATTTTTTCCCCTTAAAAAATTGTATCAAAGATTTTCTCATGCGAGGAT
TTGATTTTGAAGTCTGTCGTGAATTTTTCATTTCAATCGAATTTGATCGGAGATATGGGTGCTCAGAAGAAACCCGCGGC
GGCTAAGGTTCGTGAGGATTCAGAGGATCTAAGTCGTCAACGATTACAAGCCATTCTTCTAGCCGACAGCTTCACCACTC
AATTCCGTTCCATAACCCTAGAACGACCAAAGGTACTATTGCCGATAGTGAACATCCCGATGATTGATTACACTTTAGCA
TGGCTCGAATCAGCTGGGATCGAAGAGGTTTTTGTGTTCTGTTGTGCTCATTCGTCGCAGATCATCGATTACCTGAAGAA
ATCGGAATGGTACACACGCCCAAACCCAAACTTGTTGGTGAGAACGATAGTGTCTCACAATTCCACCAGTGTTGGAGATG
CTCTGCGTTATATCTATGAACAACAGACAGAGACGTCGCAGATTCAAGGTGATTTTGTTCTTGTTAGTGGTGATACTGTT
AGTAATATGCCACTTGCTGATTTGATTCAACAACATAGAGATAGGAAGAAGAAAGATGAGAAAGCTATCATGACTATGGT
TTTTAAGAAGCAGTCTAGACTAGGAATAGGATCTGATCAACTCTTTGTTGCAGTAGATCCTTTAACGAAACAGCTTCTTC
ATTACGAGGAATGTAATTCGAGAGGCGGGGACTTTTGCTTAGATAAGTCCTTGTTGGATAGTACTGTTTTATGCAGTGAT
ATGCAGGATTGTTACATTGACATTTGTTCTCCTGAGGTGCTTAGTCTCTTTGAGGATAACTTTGATTATCAGCATATGCG
CCGTCATTTTGTTAATGGTTTGCTTGTTGATGATATTATGGGTTACAAGATTTTCACTCATGAGATTCAGTCGAGTTGTT
ATGCTGCAAGGATCGACAATTTACGGAGCTATGACACTGTTAGCAAGGATATAATCCAGAGGTGGACATACCCGTACGTA
CCTAATATCGATTTCAGCGGGAATCGCCCTGTAAAGCTCGGGAGACGGGGGATATACCGGGCTTCTGATGCAGTTCAATC
ACACACTGCAGATGTTGGAGCTTCCACTGTCATTGGATATGGCACCAAAATTGGTAATGGAGGTAAAATCTATAACTCTG
TTATTGGGAACGGATGTTGTATTGGATCAAATGTGGTGATACAAGGCTCATACATATGGAACAATGTTACGATTGAAGAT
GGGTGTGAGATAAGGAACGCTATTGTCTGTGATGGTGTGAAAGTCAGAGCAGGAGCTGTTCTGCAGCCTGGTGTTGTTTT
GTCTTTCAGTGTTGTAGTTGGGCGGGACTTTGTTGTACCTGCATATTCAAAGGTCTCTTTACTTCAACAGCCAACTACAG
AAGACAGCGATGAAGAGCTGGAATATGCTGATAGTAGCAGCGGGACTGCAGATCATTCGTCAGGCCTAAATAATTTGCAA
ATTGAGTCCAAAGCATCTGAGCTTGGTCCTGATGGAGCAGGTTACATCTGGGAAATATGTGACAGCGCTCATGATGAGGA
GTGGAAACATTCTGTTGTACCAATCCCCATGGATAAACTTGCCGATATCACTGGGGCCATGGACGATGATGACATAGAGG
ATGACATTGTTGTCCCACCTTCTGGAGAGTTGAAATCTGATACTGATATTATTAACACTGATGCAAATGATTCCTATGGC
GACTTTGAGAGAGAGGTTGAAGAAGAATTCTTAAGTGCCGTTGAAAAGGATAACAAAGCGGACATTGTAATTCCTTTGAT
TAACTCACACCGGTTGGCGTACAACATGGACTCTGCAGATTGTGCTGGAGCAGTATTCTACTCTATGATGAGACTGGCAG
TAAAGAGTCCACATAATTCTGCTACTGAATTGTACAGAAACGCGATGGGTGTCATAACTAAATGGAAGGGAGTTCTTGGG
TTCTATTTAAAGCAAACTGATGCACAGATAGAAGTGATAATGAAATTCGAAGAGATGTGTCAGGAATCTGAAGAGTTGAG
CCCTTTGTTTGCTAAACTTCTGCCTTTTCTGTATGACAAAGACGTGGTGCAAGAAGATGCGATCTTGAGATGGGGGGAAG
AGAAAGCAGGAGCAGACGATTGTGACAAAGTTTATCTGAATAAATGTGAGTCATTCATAAAGTGGCTCAAGGAAGCATCT
GAGGAGGAAGAAGAAGATAGTTAGATTGGTAAGCGTGACTTTCGATAGGTTGCAATGTGATTTCATTATACAGTCTATTT
TGTAAAGTGATAATTTACATTTAAGATAGTAGTACTCTGTTATTTAACTGGCATCATCAACAATCTTTTGTTAGGTTTGT
TGTTGAATGAGATATTTCCCATAAATCTATCCATCAAGGGTTTGTTGTATACTTGCATGTGCAAGAGATATGTTGACTAG
GCTATTAAAAGAATTCATACGAAACGTTTTGTAGATAGAGTAAAGTTGATTTAAATGTGAGTCTCAAACGAAACTTAACT
TGTGACGGTGTTATTCCAAATTTCCCAATTCAACCTTTACTTTTGTGTCCTTACGTCTTGAAAACATTATTACCGTCTTT
GGTAACTTCATAACATGGACTTAGGGTACGCGGAAAAAGAAGAGAAAGTGTAACAAACTTAAAAATTGACGGCTATGATC
AAGTTAAAAAGAAGCTTAGTTACTTAATATAGAATTACTT
>AT4G18290.1 | chr4:10118478-10121477 FORWARD LENGTH=3000
CAAGACTTTAGTAACCACTGTTTTCTTTCCATAGAGTGTATATGTATATCTGCAGGCAATGTAATGTTTTTTACTAGAAA
AACATTTGATCATCAAAGAAGATCCTAGAGAACTTATAACTGGACAATGTTAATCCATCAGAATTCTGAATTTAACAGAG
CATTTCCCGCGTAAACGTTTACATTCGAGTTTATATATATTGGGCCTTATTGGGCTTAGATGAGTTTAATTACTAATAAA
TGAGATTAGGCCTAGTTAATTATAAAATAAACATTTTTTCCCCTTAAAAAATTGTATCAAAGATTTTCTCATGCGAGGAT
TTGATTTTGAAGTCTGTCGTGAATTTTTCATTTCAATCGAATTTGATCGGAGATATGGGTGCTCAGAAGAAACCCGCGGC
GGCTAAGGTTCGTGAGGATTCAGAGGATCTAAGTCGTCAACGATTACAAGCCATTCTTCTAGCCGACAGCTTCACCACTC
AATTCCGTTCCATAACCCTAGAACGACCAAAGGTACTATTGCCGATAGTGAACATCCCGATGATTGATTACACTTTAGCA
TGGCTCGAATCAGCTGGGATCGAAGAGGTTTTTGTGTTCTGTTGTGCTCATTCGTCGCAGATCATCGATTACCTGAAGAA
ATCGGAATGGTACACACGCCCAAACCCAAACTTGTTGGTGAGAACGATAGTGTCTCACAATTCCACCAGTGTTGGAGATG
CTCTGCGTTATATCTATGAACAACAGACAGAGACGTCGCAGATTCAAGGTGATTTTGTTCTTGTTAGTGGTGATACTGTT
AGTAATATGCCACTTGCTGATTTGATTCAACAACATAGAGATAGGAAGAAGAAAGATGAGAAAGCTATCATGACTATGGT
TTTTAAGAAGCAGTCTAGACTAGGAATAGGATCTGATCAACTCTTTGTTGCAGTAGATCCTTTAACGAAACAGCTTCTTC
ATTACGAGGAATGTAATTCGAGAGGCGGGGACTTTTGCTTAGATAAGTCCTTGTTGGATAGTACTGTTTTATGCAGTGAT
ATGCAGGATTGTTACATTGACATTTGTTCTCCTGAGGTGCTTAGTCTCTTTGAGGATAACTTTGATTATCAGCATATGCG
CCGTCATTTTGTTAATGGTTTGCTTGTTGATGATATTATGGGTTACAAGATTTTCACTCATGAGATTCAGTCGAGTTGTT
ATGCTGCAAGGATCGACAATTTACGGAGCTATGACACTGTTAGCAAGGATATAATCCAGAGGTGGACATACCCGTACGTA
CCTAATATCGATTTCAGCGGGAATCGCCCTGTAAAGCTCGGGAGACGGGGGATATACCGGGCTTCTGATGCAGTTCAATC
ACACACTGCAGATGTTGGAGCTTCCACTGTCATTGGATATGGCACCAAAATTGGTAATGGAGGTAAAATCTATAACTCTG
TTATTGGGAACGGATGTTGTATTGGATCAAATGTGGTGATACAAGGCTCATACATATGGAACAATGTTACGATTGAAGAT
GGGTGTGAGATAAGGAACGCTATTGTCTGTGATGGTGTGAAAGTCAGAGCAGGAGCTGTTCTGCAGCCTGGTGTTGTTTT
GTCTTTCAGTGTTGTAGTTGGGCGGGACTTTGTTGTACCTGCATATTCAAAGGTCTCTTTACTTCAACAGCCAACTACAG
AAGACAGCGATGAAGAGCTGGAATATGCTGATAGTAGCAGCGGGACTGCAGATCATTCGTCAGGCCTAAATAATTTGCAA
ATTGAGTCCAAAGCATCTGAGCTTGGTCCTGATGGAGCAGGTTACATCTGGGAAATATGTGACAGCGCTCATGATGAGGA
GTGGAAACATTCTGTTGTACCAATCCCCATGGATAAACTTGCCGATATCACTGGGGCCATGGACGATGATGACATAGAGG
ATGACATTGTTGTCCCACCTTCTGGAGAGTTGAAATCTGATACTGATATTATTAACACTGATGCAAATGATTCCTATGGC
GACTTTGAGAGAGAGGTTGAAGAAGAATTCTTAAGTGCCGTTGAAAAGGATAACAAAGCGGACATTGTAATTCCTTTGAT
TAACTCACACCGGTTGGCGTACAACATGGACTCTGCAGATTGTGCTGGAGCAGTATTCTACTCTATGATGAGACTGGCAG
TAAAGAGTCCACATAATTCTGCTACTGAATTGTACAGAAACGCGATGGGTGTCATAACTAAATGGAAGGGAGTTCTTGGG
TTCTATTTAAAGCAAACTGATGCACAGATAGAAGTGATAATGAAATTCGAAGAGATGTGTCAGGAATCTGAAGAGTTGAG
CCCTTTGTTTGCTAAACTTCTGCCTTTTCTGTATGACAAAGACGTGGTGCAAGAAGATGCGATCTTGAGATGGGGGGAAG
AGAAAGCAGGAGCAGACGATTGTGACAAAGTTTATCTGAATAAATGTGAGTCATTCATAAAGTGGCTCAAGGAAGCATCT
GAGGAGGAAGAAGAAGATAGTTAGATTGGTAAGCGTGACTTTCGATAGGTTGCAATGTGATTTCATTATACAGTCTATTT
TGTAAAGTGATAATTTACATTTAAGATAGTAGTACTCTGTTATTTAACTGGCATCATCAACAATCTTTTGTTAGGTTTGT
TGTTGAATGAGATATTTCCCATAAATCTATCCATCAAGGGTTTGTTGTATACTTGCATGTGCAAGAGATATGTTGACTAG
GCTATTAAAAGAATTCATACGAAACGTTTTGTAGATAGAGTAAAGTTGATTTAAATGTGAGTCTCAAACGAAACTTAACT
TGTGACGGTGTTATTCCAAATTTCCCAATTCAACCTTTACTTTTGTGTCCTTACGTCTTGAAAACATTATTACCGTCTTT
GGTAACTTCATAACATGGACTTAGGGTACGCGGAAAAAGAAGAGAAAGTGTAACAAACTTAAAAATTGACGGCTATGATC
AAGTTAAAAAGAAGCTTAGTTACTTAATATAGAATTACTT
>AT4G18300.1 | chr4:10120982-10123981 FORWARD LENGTH=3000
ATTGGTAAGCGTGACTTTCGATAGGTTGCAATGTGATTTCATTATACAGTCTATTTTGTAAAGTGATAATTTACATTTAA
GATAGTAGTACTCTGTTATTTAACTGGCATCATCAACAATCTTTTGTTAGGTTTGTTGTTGAATGAGATATTTCCCATAA
ATCTATCCATCAAGGGTTTGTTGTATACTTGCATGTGCAAGAGATATGTTGACTAGGCTATTAAAAGAATTCATACGAAA
CGTTTTGTAGATAGAGTAAAGTTGATTTAAATGTGAGTCTCAAACGAAACTTAACTTGTGACGGTGTTATTCCAAATTTC
CCAATTCAACCTTTACTTTTGTGTCCTTACGTCTTGAAAACATTATTACCGTCTTTGGTAACTTCATAACATGGACTTAG
GGTACGCGGAAAAAGAAGAGAAAGTGTAACAAACTTAAAAATTGACGGCTATGATCAAGTTAAAAAGAAGCTTAGTTACT
TAATATAGAATTACTTGGAAATATGGTGGCTGGAGAGTTCGTCACCATGGTGATATTGACTAATGAGATAGAAAACACGA
AATCATAATCACATTTTGTTTTCTATTTTGTTGTTAATTTTAGTGGATTGTGTGTGTTAATGTATTTCTGACGAAAATAT
TCGTTTTAGTATACTAGCCTGACTTTTAACTTAAAGCTATGGTTCAGTTTTTCTATAAAACTTGTATTCTCTTCATTCGA
TCTTCCCACACCACACATTATTATATTTCTCAAACGAAATTTCTCTCTTCAAACAAGAAATACTAAAAGACTGCTCGATC
TCTTCAAAATGTATCTAAACAAACTTCCCTCTCTTCCATTCTTTTCTCTAATAGTTTGTGCTCTGATCACTATGATTCCT
CTCACAATTTAGTTATATTCTTCCTATCATTCCATTAACTCGTTTCTTGTAATGAGTTTTTTTTGAAAATGTAGCTAGCA
AAATATTTTCTTCCATTTTGTCGTAACTAATATATAGTTTCTGCTATCATCTCATTTTTTGGAAGGATTTTGAGAACATC
TTTAAAAAAAATTTAATTATCTCCCATTTTTTATTTGTTAATTCTTATAGTTTATGCTGTCATCTCACTTGTCTCAAATT
TGTTTCTCTTGCAGGGATTCGTGTGAAAATTTGCCTCAAGATCTCTTCAAAAGATCTACAGATTTGCTTAACCTTAACGT
TGCCGAAGCATACTTGAAGGAGGTTTCAAGAGGAAAGGCCTTGGTTGTTGTACCGTGAAAGGGGATCCGGACAGGCCCGT
TTCTACGACCCTGTGAGAGAGAGGCTACACAATAGGAGGTATGACCAAAATCTTGAAGAGGCAAGATTCTTGGGATCAAC
ATTGGGTTGGGTTGTTATGTCCGACTCCATTGTCGGAATCCCACGCGAAGACCACCAAACTTTCCTATACAACCCTTTCA
CTTCACAACGGTACGAACTACCCCCTCTCACTATTGAAGACCCACATCTCAAGAGTGTGCTCCGTTACGGTGTTCTCACC
GGAGATCCACGTGAAGACAACACTTATGCTTGTCTCGTCGCCGATAGCCTTCACGCTAATCTTATGGCGATAGGGAATAC
GCATCCTCCTAGTCTACATTTATATTATGTAGCCAAGAGGAACGGAGAATGGGATCAGAACTGGTCAGTGACTCGTATCC
CTACCCATAACCTTCCAGTTGTTGGTTCGACAATAGATTCCATCTCCCCATCTGCGGACAAAATATCAATTATAGGATGG
GGCCATAGTTTTGACTTCACCTTCCAAAGCCAAGATTGGAATGTCACAAATATCAATTATACCATGGAATGGAATCCTTT
CCACGGCCAATCTTTTGATCAGATCAAACATCGACTTCAGATAGATCCACAAACTCTAGACATCATCGGCACTAAAACTG
ATCGCGAAAGAGTGAAAAACCGCATTTGGTTTGTTATAAACCAAATCATTTCCCACATTGACGGAGTTTGGGTTGAGGTT
CGCGCTTAGCCTGATGTTCTACCTCTTGACTCTTAAGTTATTTTTCTGTGATTTGTTTCGTTATCTATCTTTTATTTGTG
TGGTTTAAGATTTGTAGTATTAATTTCTATTTATTGTGTTGCAAACTCTACTCATTGTGGTTTCGTTAGAAACTCTACTT
TGGTTTGTTTATAAAAATGCTGATCTTTTATTGTTTATTTTTACGTTAAACTTAATAGACAAACAAAGAACTCTTAATTC
GGTGTACAGCTCTACGTTAATATATGTAAAACATCGATCTAAGACAAGTATATTAACTAACATATCGTGCAAATAAATTA
ATCAACGTGTATGCAGCAATTTGAATTTATAATAATTAAACATGTCCATGTAATAGACAACAAAAGACGCTTGAGATTAA
GAAAACAGTACTGAATTCTTGATTTTATTCGATAAAAGTATATCCACCTGGTCGTCACATGGTACTTGACAAATCGTGTG
AAAGTCTTTCCTATCTTTAAATATGGATATTAAGCATTGCATGCTAGTGGTGGTCCTACTCTTACCTTAAAACTATATGA
TTTTGCCATATAAAGAAGTCGAATTTTTCATTAGTGTCAATTCTTCTTTGAACTGTTTTTATTAGAGGCAGCTGTAATTA
GAAAACGTCCAAAAAGGGAGGTTCAAATTTTTTTAAAAATGTTTGTTTAGCAAATAGTAAAATGAAAAATTATACAAGAG
ATGTATTTTCTATTTTTTTTAACTAAAAGAGTTATTGTATTGTTACAAGGTTCAAATCATTTCTCATTAGCTGTAAATGT
ATTGTTACACCCAGTATTATACTCTATCAAGTTGAAGTAAAAAGAATATTTACAAGTATAAAACTATATACTCAAATATC
CCTCTCTCAAGTCGAATTCTTCAAGCGGAATTCTTCAAGAAGAAGATAGTTAAATTGGTAAACGTAAGTTTAGATGTGTT
GCATTGTAATATCATTATACAGCCTATTTTGTAAGTTGAT
>AT4G18310.1 | chr4:10122991-10125990 FORWARD LENGTH=3000
CCTGATGTTCTACCTCTTGACTCTTAAGTTATTTTTCTGTGATTTGTTTCGTTATCTATCTTTTATTTGTGTGGTTTAAG
ATTTGTAGTATTAATTTCTATTTATTGTGTTGCAAACTCTACTCATTGTGGTTTCGTTAGAAACTCTACTTTGGTTTGTT
TATAAAAATGCTGATCTTTTATTGTTTATTTTTACGTTAAACTTAATAGACAAACAAAGAACTCTTAATTCGGTGTACAG
CTCTACGTTAATATATGTAAAACATCGATCTAAGACAAGTATATTAACTAACATATCGTGCAAATAAATTAATCAACGTG
TATGCAGCAATTTGAATTTATAATAATTAAACATGTCCATGTAATAGACAACAAAAGACGCTTGAGATTAAGAAAACAGT
ACTGAATTCTTGATTTTATTCGATAAAAGTATATCCACCTGGTCGTCACATGGTACTTGACAAATCGTGTGAAAGTCTTT
CCTATCTTTAAATATGGATATTAAGCATTGCATGCTAGTGGTGGTCCTACTCTTACCTTAAAACTATATGATTTTGCCAT
ATAAAGAAGTCGAATTTTTCATTAGTGTCAATTCTTCTTTGAACTGTTTTTATTAGAGGCAGCTGTAATTAGAAAACGTC
CAAAAAGGGAGGTTCAAATTTTTTTAAAAATGTTTGTTTAGCAAATAGTAAAATGAAAAATTATACAAGAGATGTATTTT
CTATTTTTTTTAACTAAAAGAGTTATTGTATTGTTACAAGGTTCAAATCATTTCTCATTAGCTGTAAATGTATTGTTACA
CCCAGTATTATACTCTATCAAGTTGAAGTAAAAAGAATATTTACAAGTATAAAACTATATACTCAAATATCCCTCTCTCA
AGTCGAATTCTTCAAGCGGAATTCTTCAAGAAGAAGATAGTTAAATTGGTAAACGTAAGTTTAGATGTGTTGCATTGTAA
TATCATTATACAGCCTATTTTGTAAGTTGATGATTTACATTTAAGAGATTGTACTCTGTTATTTAACTGGCATCATCAAC
AATCTTTTGTTTGTTTTGTTGGAGATTGCGACATTTCCCATCAATCAATCTATCAAGGGTTTGTTGTATACTTGTATGTA
CAAGAGATATGTTTGACTAGGCTATCAGAAGAATTCATACGAAACGTTTTGTAGATTAGATAGAGTAAAGCAGATTTAAA
TGTGAGTGTCAAACGAAACTTAACTTGTGACGGTGTTATTCCAAATTTCCCAATTCAACCTTTACTTTTGTGTCCTTACG
TCTGCAAAACATTATTATCATCTTTGGTAACTTCATAACATGGACTTAGGGTACGCGGAAAAAGAAGAGAAAGTGTAACA
AACTTAAAAATTGACGGCTATGATCAAGTCTTAAAAAAGCTTAAGTACTTAATATAAGATTGCTTGGAAATATGGTGGCT
GGAGAGCGCGTCACCATGGTGATAATGACTAATGAGATTGAAAGCACGAAATCATAATCATATTTTGTTATCTATTTTGT
TGTTAATTTTAGTGGATTGTGTGTGTTAATGTATTTCTGACGAAAATATTCGTTTTAGTATACTAGCCTGACTTTTAACT
TAAAGCTATGGTTCAGTTTTTCTATAAAACTTGTATTCTCTTCATTCGATCTTCCAACGCCACACATTATTATATTTCTC
AAACGAAATTTCTCTCTTCAAACAAGAAATACTTAAAGACTGCTCGATCTCTTCAAAATGTATCTAAACAAACTTCCCAC
TCACAATTTAATATATTCTTGCTATCATTCCATAAACAGATTAACTCATTTCTTGCAATGATTTTTGTTTTTGAAAATGT
AGCTAGCAACAAAACTTCTTCCATTTTTTCGTAACTCATATATATAGCTTCTGCCTTCTGCTATCAGATTTCATTTCTCT
CAAAATTATTTTTCTTGGTTTCATCTCATTTTTTGGAGGGATTTTTGAGAACATCTTTAAAAAAAAAATAATCTTCCAGT
TCTTATTTGTTAATTCTTATAGTTTATGCTCTCATCTCACTTCTCTCAAATTTGTTTCTCTCGCAGGGATTCATGGGGAA
GTTTGCCTCAAGATCTCCTCAGAAGTTCTACAAATTTGCTTAACCCTAACTTTACCGAAGGTGGGGCACTAAGAGGTGTC
AACACTCATTGGAGGAACACATTTCTTTCTTTCCGTGAAGGAGGTTTCGTAGAGGAAAGGCCGTGGTTGTTGTACCGTGA
AAGGGGATCCCGAGTTGCCCATTTCTATGACCCTGTGAGAGAGGAGCTACATCATGGGAAAGACCCATATCTTGAAGGGG
CCAAATTCTTAGGATCAACATTGGGTTGGGTTGTTATGTCCAACTCCAGTGCCATACACCGACGTCAAGACCACCAAGCT
TTCTTATACAACCCGTTCACTTCACAACGGTACCAACTACCCCTTCTCACCACTGATAACCCATGTGTGATCCGTTACGG
TGTGCTCACCGGAGATCCCCGTCAAGACAACACTTATGCTTGTCTCCTAGCCGATAGCTTTCACGAAAATAATCATATGG
TGATAGCGCATATGCATGCTCCTAGTCGACAAATATATTATGTAGCCAAGAGTAACGGAGACTGGGATCAGAACTGGTCA
GTGACTCGTATCCCTACCTTCAACCATCCAATTTGTGGTTCGACTATAGATTCCCTCTCCCCATCTGTGGACAAAATATC
AATTATTTTATGGGGCCATACTCTTGACTTCACCTTCCGAACCCAAAATTGGAATGTCTCAAATACTCAAGAGAATGATA
CCATCGAATGGAATCCTTTCCACGGCCAATCTTTTGATCAGATCAAACATCGACTTCAGATATTTCCACAAACTCTAGAC
ATTATCGGCACTAAAACTGATCGCGAGAGAGTGAAAAACCGCACTTGGGGTGCTAACAACCAAATCGTTTCTTACACTGA
CGGAGTTTGGGTTGAGGTTCGCGCTTAGCCTAATGTTCTA
>AT4G18320.1 | chr4:10125979-10128978 FORWARD LENGTH=3000
CCTAATGTTCTACCACTTGACTCTTTAAGTTATTTCTCTGTGATTGTTTTCGTTATCTATCTTTTATTTGTGTGGTTTAA
GATTTTTAGTATTAATTTCTATTTATTGTGTTGCAAACTCTACTCATTGTGGTTTCGTTAGAAACTCTACTTTGGTTTGT
TTATAAAAATGCTGATCTTTTATTGTTTATTTTTACGTTAAACTTAATAGACAAACAAAGAACTCTTAATTCGGTGTACA
TCTCTTCGTTAATATATGTAAAACATATTTTTTTTAAAAAAATTGTTTAGCAAAGAGTAAAATGAAAAATTCTACAAAAG
ATGTTCTCTTATTTGGCTCCTCTACAAAAAAAACTCAACTCCGATTACAAATTCGAGTTTAAATTTACAGGTTTTCAATA
TTGGGCCGTATTGGGTGCTAATGGTTTTACTAATAATAAGAATGGGCCTAGTTAATCATAAGGCAATGAAAAAAAGGTTT
ACAAAACCCTACATTTTTTACCTTCCACGTGTAAACTTCTTCCCCAATCTTACAAATCTTTAACTGTCATCGAGCGAGCT
CAACATTTTTCGGACAACAAAGTGTAAGAGACTGATTAAACAAAATCGAGACTTTATAGTACTCAGGTTTGTCGGAATCG
ACTGAGTATCGAAATTATTGTGGTGTTTTGTGAACAGAAACCAAGGTATGCATGAAATCGTTTTGTATATAAACCCTAAT
ATCGATTTCAGAATTTTCATTGATCTCGTTGTTTTAGCAGGATTAAAGATGGTTCAATCTGTGTTAATTTCGCGTAACAA
GGGTTTGGCGGAGCAAGATCTAACTAAGCTTGATGTAACAAAGTTACATCCTCTGTTTCCTGAAGTCATTTCTCGCCAAG
CAACCATAAATATCGGTAAATTACACTCTGCTTTTGCCAGCTCCTCTAGGTCTATAGTATAACTTGATGTCAAAGAAACC
AATACTGTGCTAAATATATCTCAGGAACCATTGGTCATGTCGCTCACGGTAAATCGACTATAGTGAAAGCTATCTCTGGT
GTTCAGACTGTGCGTTTTAAGAATGAATTAGAGCGTAACATTACCATTAAGCTTGGTTATGCAAATGCAAAGATTTACAA
GTGTGAGGATGACAAGTGCCCTAGACCAATGTGCTACAAGTGAGTCATAATCTTCTTTTTGATATAATAAGGCTAAGTGT
TATTATGTGTAGCAGCAGCTAATCTGTTAATTTTAGGTCATATGGGAGTGGAAAAGAAGACAACCCAACTTGTGATGTCC
CCGGATTTGAGAATTGCAAGATGACACTACGGAGACATGTCTCATGTGTCGATTGTCCGGTATTAATGAGTTTAATTTAC
ACTTTGTCTCTCAAAACTAGAACCATTGGCTATATGTAACTGAGTTGTTTTTTATTCATCAGGGACATGATATTCTTATG
GCGACAATGCTCAATGGAGCAGCAATCGTGGATGGTGCTTTACTTCTAATTGCTGCTAACGAGAGTTGTCCACAACCACA
AACCGCTGAACATCTTGCTTCTGTTGATATGATGCGCCTTAAGCATATCATAATCCTTCAGAACAAGATTGATCTCATTA
ATGAGAAAGCCGCCACTGAACAGCACGAGGCTATTCAGAAATTTATAACGGTTTGATCAATTTTCTTATCTCTCTGTTGT
TAAATCTTTCATGACTTCATCAGTTTGGTTCTCATATTTTCTGTCACATATATAATGTTGCAGAACACGAATGCTGAGGA
TGCACCTATAGTTCCTGTCTCAGCACAACTGAAATACAACATTGATGTTGTGAGTGAATACATTGTCAAGAAGATTCCAA
TCCCTGTGAGAGACTTTGTGTCACCACCAAAGATGATTGTGATTCGTTCTTTCGATGTCAATAAACCTGGCTCGGCGGGT
CATGAAATGAAAGGTGGTGTTGCTGGTGGAAGTATCCTCCAGGTATGTTTTTATCTCTCTGTTTCTCCTCTGTTCTTACC
TGACTGTGAAACAATTTAGTATTAATATGTGTCTCTCTTTGTTTGGGTGTTTTGAAAGTGAACCAACTGATTGAAATTAG
ACCTGGTATCACTGGCAAAGATGAGCATGGAAACTCAAAATGCACTCCAATTTACTCGCGTATAACTTCACTATACGCGG
AACAGAACGAGCTTCAGTTTGCTGTACCGGGAGGTCTAATCGGAGTTGGAACAACCATGGACCCTACGCTTACGCGTGCT
GATAGGTTGGTTGGTCAAGTCCTTGGTGAAATGGGTACTCTCCCTGACGTCTTTGTTGAGCTTGAAGTAAGTTACCAGCT
TCTGACTCGTCTCATTGGAGTGAGGACAAAGGAAAAAGAGAAGCAAATGAAAGTGTCAAAGCTAACCAAAGAAGAGATAT
TGATGGTGAACATCGGGTCTATGTCTACGGGAGCTAAGGTTATTGGAGTCAAGAAAGATATGGTGAAACTCCAACTGACG
TCTCCGGTGTGTACCACCATAGGAGAGAAGGTTGCTTTAAGCCGACGTGTCGATAGGCATTGGCGTCTAATTGGTAAGGG
TCAGATTATGGCTGGAACCACCATCGATGTTCCTCCTCCTCCTTTCTAATGAAGTAGTGATGAGTTTTTTATATTGTTTG
CATTCAAAAATAATTAACATGTGCCTTTGTATGTTTAATCACTTTCTTTCGACTACAATATAAAACTATATTCATATTTA
ACACAACATTGACGAAAATTTAAAAAACAAATTCATAATTTCATTAATGATATTACTTATCACTAATTAGGAATTATATA
ATTCTAATTCCCTCCTCGTTCTGAGCTTTTGTTTCATCTTTACGCTCTCTCTTACTCTCAGCCAAAACCCTATACTCTCT
TTCAATCCCAATGGAAGATTTGGTTTTGATGAAACAGAGTCTTCTAAAAAGCTTCATCGTCTCTCTTATTCTCACTCTCG
TCTTCCTCATCTCACCATCATCATCATCTTCGAATCAAGA
>AT4G18320.2 | chr4:10125979-10128978 FORWARD LENGTH=3000
CCTAATGTTCTACCACTTGACTCTTTAAGTTATTTCTCTGTGATTGTTTTCGTTATCTATCTTTTATTTGTGTGGTTTAA
GATTTTTAGTATTAATTTCTATTTATTGTGTTGCAAACTCTACTCATTGTGGTTTCGTTAGAAACTCTACTTTGGTTTGT
TTATAAAAATGCTGATCTTTTATTGTTTATTTTTACGTTAAACTTAATAGACAAACAAAGAACTCTTAATTCGGTGTACA
TCTCTTCGTTAATATATGTAAAACATATTTTTTTTAAAAAAATTGTTTAGCAAAGAGTAAAATGAAAAATTCTACAAAAG
ATGTTCTCTTATTTGGCTCCTCTACAAAAAAAACTCAACTCCGATTACAAATTCGAGTTTAAATTTACAGGTTTTCAATA
TTGGGCCGTATTGGGTGCTAATGGTTTTACTAATAATAAGAATGGGCCTAGTTAATCATAAGGCAATGAAAAAAAGGTTT
ACAAAACCCTACATTTTTTACCTTCCACGTGTAAACTTCTTCCCCAATCTTACAAATCTTTAACTGTCATCGAGCGAGCT
CAACATTTTTCGGACAACAAAGTGTAAGAGACTGATTAAACAAAATCGAGACTTTATAGTACTCAGGTTTGTCGGAATCG
ACTGAGTATCGAAATTATTGTGGTGTTTTGTGAACAGAAACCAAGGTATGCATGAAATCGTTTTGTATATAAACCCTAAT
ATCGATTTCAGAATTTTCATTGATCTCGTTGTTTTAGCAGGATTAAAGATGGTTCAATCTGTGTTAATTTCGCGTAACAA
GGGTTTGGCGGAGCAAGATCTAACTAAGCTTGATGTAACAAAGTTACATCCTCTGTTTCCTGAAGTCATTTCTCGCCAAG
CAACCATAAATATCGGTAAATTACACTCTGCTTTTGCCAGCTCCTCTAGGTCTATAGTATAACTTGATGTCAAAGAAACC
AATACTGTGCTAAATATATCTCAGGAACCATTGGTCATGTCGCTCACGGTAAATCGACTATAGTGAAAGCTATCTCTGGT
GTTCAGACTGTGCGTTTTAAGAATGAATTAGAGCGTAACATTACCATTAAGCTTGGTTATGCAAATGCAAAGATTTACAA
GTGTGAGGATGACAAGTGCCCTAGACCAATGTGCTACAAGTGAGTCATAATCTTCTTTTTGATATAATAAGGCTAAGTGT
TATTATGTGTAGCAGCAGCTAATCTGTTAATTTTAGGTCATATGGGAGTGGAAAAGAAGACAACCCAACTTGTGATGTCC
CCGGATTTGAGAATTGCAAGATGACACTACGGAGACATGTCTCATGTGTCGATTGTCCGGTATTAATGAGTTTAATTTAC
ACTTTGTCTCTCAAAACTAGAACCATTGGCTATATGTAACTGAGTTGTTTTTTATTCATCAGGGACATGATATTCTTATG
GCGACAATGCTCAATGGAGCAGCAATCGTGGATGGTGCTTTACTTCTAATTGCTGCTAACGAGAGTTGTCCACAACCACA
AACCGCTGAACATCTTGCTTCTGTTGATATGATGCGCCTTAAGCATATCATAATCCTTCAGAACAAGATTGATCTCATTA
ATGAGAAAGCCGCCACTGAACAGCACGAGGCTATTCAGAAATTTATAACGGTTTGATCAATTTTCTTATCTCTCTGTTGT
TAAATCTTTCATGACTTCATCAGTTTGGTTCTCATATTTTCTGTCACATATATAATGTTGCAGAACACGAATGCTGAGGA
TGCACCTATAGTTCCTGTCTCAGCACAACTGAAATACAACATTGATGTTGTGAGTGAATACATTGTCAAGAAGATTCCAA
TCCCTGTGAGAGACTTTGTGTCACCACCAAAGATGATTGTGATTCGTTCTTTCGATGTCAATAAACCTGGCTCGGCGGGT
CATGAAATGAAAGGTGGTGTTGCTGGTGGAAGTATCCTCCAGGTATGTTTTTATCTCTCTGTTTCTCCTCTGTTCTTACC
TGACTGTGAAACAATTTAGTATTAATATGTGTCTCTCTTTGTTTGGGTGTTTTGAAAGTGAACCAACTGATTGAAATTAG
ACCTGGTATCACTGGCAAAGATGAGCATGGAAACTCAAAATGCACTCCAATTTACTCGCGTATAACTTCACTATACGCGG
AACAGAACGAGCTTCAGTTTGCTGTACCGGGAGGTCTAATCGGAGTTGGAACAACCATGGACCCTACGCTTACGCGTGCT
GATAGGTTGGTTGGTCAAGTCCTTGGTGAAATGGGTACTCTCCCTGACGTCTTTGTTGAGCTTGAAGTAAGTTACCAGCT
TCTGACTCGTCTCATTGGAGTGAGGACAAAGGAAAAAGAGAAGCAAATGAAAGTGTCAAAGCTAACCAAAGAAGAGATAT
TGATGGTGAACATCGGGTCTATGTCTACGGGAGCTAAGGTTATTGGAGTCAAGAAAGATATGGTGAAACTCCAACTGACG
TCTCCGGTGTGTACCACCATAGGAGAGAAGGTTGCTTTAAGCCGACGTGTCGATAGGCATTGGCGTCTAATTGGTAAGGG
TCAGATTATGGCTGGAACCACCATCGATGTTCCTCCTCCTCCTTTCTAATGAAGTAGTGATGAGTTTTTTATATTGTTTG
CATTCAAAAATAATTAACATGTGCCTTTGTATGTTTAATCACTTTCTTTCGACTACAATATAAAACTATATTCATATTTA
ACACAACATTGACGAAAATTTAAAAAACAAATTCATAATTTCATTAATGATATTACTTATCACTAATTAGGAATTATATA
ATTCTAATTCCCTCCTCGTTCTGAGCTTTTGTTTCATCTTTACGCTCTCTCTTACTCTCAGCCAAAACCCTATACTCTCT
TTCAATCCCAATGGAAGATTTGGTTTTGATGAAACAGAGTCTTCTAAAAAGCTTCATCGTCTCTCTTATTCTCACTCTCG
TCTTCCTCATCTCACCATCATCATCATCTTCGAATCAAGA
>AT4G18330.1 | chr4:10128040-10131039 FORWARD LENGTH=3000
ACCAACTGATTGAAATTAGACCTGGTATCACTGGCAAAGATGAGCATGGAAACTCAAAATGCACTCCAATTTACTCGCGT
ATAACTTCACTATACGCGGAACAGAACGAGCTTCAGTTTGCTGTACCGGGAGGTCTAATCGGAGTTGGAACAACCATGGA
CCCTACGCTTACGCGTGCTGATAGGTTGGTTGGTCAAGTCCTTGGTGAAATGGGTACTCTCCCTGACGTCTTTGTTGAGC
TTGAAGTAAGTTACCAGCTTCTGACTCGTCTCATTGGAGTGAGGACAAAGGAAAAAGAGAAGCAAATGAAAGTGTCAAAG
CTAACCAAAGAAGAGATATTGATGGTGAACATCGGGTCTATGTCTACGGGAGCTAAGGTTATTGGAGTCAAGAAAGATAT
GGTGAAACTCCAACTGACGTCTCCGGTGTGTACCACCATAGGAGAGAAGGTTGCTTTAAGCCGACGTGTCGATAGGCATT
GGCGTCTAATTGGTAAGGGTCAGATTATGGCTGGAACCACCATCGATGTTCCTCCTCCTCCTTTCTAATGAAGTAGTGAT
GAGTTTTTTATATTGTTTGCATTCAAAAATAATTAACATGTGCCTTTGTATGTTTAATCACTTTCTTTCGACTACAATAT
AAAACTATATTCATATTTAACACAACATTGACGAAAATTTAAAAAACAAATTCATAATTTCATTAATGATATTACTTATC
ACTAATTAGGAATTATATAATTCTAATTCCCTCCTCGTTCTGAGCTTTTGTTTCATCTTTACGCTCTCTCTTACTCTCAG
CCAAAACCCTATACTCTCTTTCAATCCCAATGGAAGATTTGGTTTTGATGAAACAGAGTCTTCTAAAAAGCTTCATCGTC
TCTCTTATTCTCACTCTCGTCTTCCTCATCTCACCATCATCATCATCTTCGAATCAAGAAACAAGAGTATCATCAACACA
AAAAACGGAAGCTTATCTCAACGGTTACGAATCACCGCACCAACTCGTCTACATCAAGAAAACGACACCGTTTATCTTGA
ACCAGCGGTTGCAACGAGACAACCACCGTCGTCGTCGTTACAATCACCAATACTACTACTACTATCGACATACTCTTCGT
CATCGCCGTGGTCTTCATCATCGTGCTGGCTACTTCAAGATGATGGCCAAGAAGAATAACGGTTTAAACCGTCCGGTTCG
ACAGGATACTTTCTCGGTTATGCTTCCCAAAGGATTCGTACCTCCTTCCGGTTCATCTCCATGCCATAACCAGAACCCTA
ATTCCGCTACTACTCTCTTTTGCGATCTTTCTACACAACCCTAGATATCGTTGCCGATACGTCGTACGTGAAACGATTTT
GTTCCTCTCGTCGCACTTTTGTATTTTTCATCTTTTAAAGATTTTTTTTTCTTTTTTGTTCGGAATGACCGGTGCATTGA
TCAGTGCATTTTTGACGGTCAAGTGTATGAAAATAATTTGCATACTAATGTTTGATTGTTCGTGTCCTTTGATTTTTCAG
AAAGTACTTATTTTTCCTTACGTGCAGCTGAATTATTTTATTCTATAAAACTAAACTTGACTGATCGGTAAAATAATATA
TGGAGAGAAAAAAGCATATGTGTCTATGTTTTCAAGGTCAAAACGCATCGTTTGTGGCAAGAACAAGGGAGTATATTGAG
CCGATATAATTGGAAATGAGCATGTGAATTTGCATCGTGAGCATAAGCTCTTGTTTCATGGCTTTTTTTTCTTAGCTTCA
GTTCCAATTCTTCGTACCGTCCACTCCAATGCATATGTTTGCATTCTAATATCTATATTATATAACTAGCTAGGGATTGT
ATTTAAAATATCCAACAACATATACAAATGAATTAAGCTATGCCATATTTCTTGAATTAGAGGGAAAAAAATATATGGTT
GATTCTAAACCGCTACTGGTTATCGATTATATGCCTTTTGGTCAAAGTTACTACTTACTCAAACCTTTTCATATACGACA
AGTTTTTCTTAAAAAGTAAACTTTGTTTCTTTATTATATATGTCAATTACTTGTTAACGACAACAATAAATTTAGAATTT
TCACTATTGACCGACTTCATTTGAATGTTGAATTGAATATAAATTATATTTATCAAGCTTATAATTAAATTGTTTACATA
AATATCCTAAACAATCGCGTTATTATATTGTCAATAACTTTTCCTCTAAAATAGTCTCAACATTACAACTTGAACCATCG
CCAATATCAAAATTGTCCAATACTCCAAGCTCCTCTTTGCCTGAAAGAAGAAGAAAACAGAGAATTAATTCATTTTGCAC
ATCTAGTCCTTTCACAAACTTATTCTCGTCGTGGCCCCAATAATTCCAAATTCTAACAAAATTCACCACATAATACTAAT
CGTACCTTAGTGGCAGAGGATGAATAAGTGACAGATTCTGAATTTGCCGTCGTTGTCGACATTGTAGAGAATCCCAAATT
GTAAGCTAATGATCCATCTGGTTGGAATATACCGTAGTTTTTCTCCGAAGTAGGACCTGGTTTCATATCTTCATTGAACA
ACGCAAATATATAAACATCGAGTCTTGCATTCCGTCTCGCTGGAGTTCCTTCTCCGGCGAATTGCCTCATCATAAGATTC
CGGTTATACGTGGCAGCATTCACAGGAGACGCTCCAATCTCTCCGACATCTCCTTTTGAAGGCCACCCTGTTTCCGCAAC
CCTAACTTCTATGTTACGGTACCCTAGTTTCGCAGCCGCGAAAGCAACTGCGTCAACTTGAGCATACATCATGTTGTCGT
AGTGTAGTCTTGTGTTGGGATCGGTCATGCCGATGTTACGGTTGAATAGAACGTAATCGACTGGGATTTCTTGTGGGTTA
TCTTTGTAGGCAAAGTAAGGGTAAGCATTTATCCAAAAAGGAGATTTCGTGGCTTCCAAGAAATCTAGAAGTTGTTGCAT
CACGGAGGAAACCTCCGGCTTGAAACTTCCGGCAGATGGA
>AT4G18330.2 | chr4:10128588-10131587 FORWARD LENGTH=3000
TGAAGTAGTGATGAGTTTTTTATATTGTTTGCATTCAAAAATAATTAACATGTGCCTTTGTATGTTTAATCACTTTCTTT
CGACTACAATATAAAACTATATTCATATTTAACACAACATTGACGAAAATTTAAAAAACAAATTCATAATTTCATTAATG
ATATTACTTATCACTAATTAGGAATTATATAATTCTAATTCCCTCCTCGTTCTGAGCTTTTGTTTCATCTTTACGCTCTC
TCTTACTCTCAGCCAAAACCCTATACTCTCTTTCAATCCCAATGGAAGATTTGGTTTTGATGAAACAGAGTCTTCTAAAA
AGCTTCATCGTCTCTCTTATTCTCACTCTCGTCTTCCTCATCTCACCATCATCATCATCTTCGAATCAAGAAACAAGAGT
ATCATCAACACAAAAAACGGAAGCTTATCTCAACGGTTACGAATCACCGCACCAACTCGTCTACATCAAGAAAACGACAC
CGTTTATCTTGAACCAGCGGTTGCAACGAGACAACCACCGTCGTCGTCGTTACAATCACCAATACTACTACTACTATCGA
CATACTCTTCGTCATCGCCGTGGTCTTCATCATCGTGCTGGCTACTTCAAGATGATGGCCAAGAAGAATAACGGTTTAAA
CCGTCCGGTTCGACAGGATACTTTCTCGGTTATGCTTCCCAAAGGATTCGTACCTCCTTCCGGTTCATCTCCATGCCATA
ACCAGAACCCTAATTCCGCTACTACTCTCTTTTGCGATCTTTCTACACAACCCTAGATATCGTTGCCGATACGTCGTACG
TGAAACGATTTTGTTCCTCTCGTCGCACTTTTGTATTTTTCATCTTTTAAAGATTTTTTTTTCTTTTTTGTTCGGAATGA
CCGGTGCATTGATCAGTGCATTTTTGACGGTCAAGTGTATGAAAATAATTTGCATACTAATGTTTGATTGTTCGTGTCCT
TTGATTTTTCAGAAAGTACTTATTTTTCCTTACGTGCAGCTGAATTATTTTATTCTATAAAACTAAACTTGACTGATCGG
TAAAATAATATATGGAGAGAAAAAAGCATATGTGTCTATGTTTTCAAGGTCAAAACGCATCGTTTGTGGCAAGAACAAGG
GAGTATATTGAGCCGATATAATTGGAAATGAGCATGTGAATTTGCATCGTGAGCATAAGCTCTTGTTTCATGGCTTTTTT
TTCTTAGCTTCAGTTCCAATTCTTCGTACCGTCCACTCCAATGCATATGTTTGCATTCTAATATCTATATTATATAACTA
GCTAGGGATTGTATTTAAAATATCCAACAACATATACAAATGAATTAAGCTATGCCATATTTCTTGAATTAGAGGGAAAA
AAATATATGGTTGATTCTAAACCGCTACTGGTTATCGATTATATGCCTTTTGGTCAAAGTTACTACTTACTCAAACCTTT
TCATATACGACAAGTTTTTCTTAAAAAGTAAACTTTGTTTCTTTATTATATATGTCAATTACTTGTTAACGACAACAATA
AATTTAGAATTTTCACTATTGACCGACTTCATTTGAATGTTGAATTGAATATAAATTATATTTATCAAGCTTATAATTAA
ATTGTTTACATAAATATCCTAAACAATCGCGTTATTATATTGTCAATAACTTTTCCTCTAAAATAGTCTCAACATTACAA
CTTGAACCATCGCCAATATCAAAATTGTCCAATACTCCAAGCTCCTCTTTGCCTGAAAGAAGAAGAAAACAGAGAATTAA
TTCATTTTGCACATCTAGTCCTTTCACAAACTTATTCTCGTCGTGGCCCCAATAATTCCAAATTCTAACAAAATTCACCA
CATAATACTAATCGTACCTTAGTGGCAGAGGATGAATAAGTGACAGATTCTGAATTTGCCGTCGTTGTCGACATTGTAGA
GAATCCCAAATTGTAAGCTAATGATCCATCTGGTTGGAATATACCGTAGTTTTTCTCCGAAGTAGGACCTGGTTTCATAT
CTTCATTGAACAACGCAAATATATAAACATCGAGTCTTGCATTCCGTCTCGCTGGAGTTCCTTCTCCGGCGAATTGCCTC
ATCATAAGATTCCGGTTATACGTGGCAGCATTCACAGGAGACGCTCCAATCTCTCCGACATCTCCTTTTGAAGGCCACCC
TGTTTCCGCAACCCTAACTTCTATGTTACGGTACCCTAGTTTCGCAGCCGCGAAAGCAACTGCGTCAACTTGAGCATACA
TCATGTTGTCGTAGTGTAGTCTTGTGTTGGGATCGGTCATGCCGATGTTACGGTTGAATAGAACGTAATCGACTGGGATT
TCTTGTGGGTTATCTTTGTAGGCAAAGTAAGGGTAAGCATTTATCCAAAAAGGAGATTTCGTGGCTTCCAAGAAATCTAG
AAGTTGTTGCATCACGGAGGAAACCTCCGGCTTGAAACTTCCGGCAGATGGAGGATAAGATTCACCGAGGACGGCAAGAG
AGCTTGGAGACGAGACTTGAATGTATCTATCTAAACCTAATTGGACCAAGGCTTTGTGGATGTTGATTATCGCCGGCATC
ATGTATCTATTACCAAAAAGAGGAGAGAATATAGTCAAAATTAGCAATTATTGGACAAAAACTATTACACTCATTTCTTA
TTGAAATTCAAAGTGGAGTTTAATAAATATAATATTTTTTTCGAAGGAGTTCGTTACATTTGACCAAGTGGTAGTCAAGA
AAATGTGAAATCAGTTAATGAAAAAAAACTAATTCTGTGATCATGTAACAAATTAGACTAATATTCAACGATTAGTACTT
ACCCTATTAAACTAGAGTCGTCGTCGGTGAAAAGCTCGTTTCCGACCATAATTCCGGTAATCCTAGTGGCCGGAACATAG
GGTTTAATGTGAGAATCTACCCATTGGGTAGCTTGTTGAGGATCTTGTAGTAATGGTAAAACCTGATTTTCGATGGTGAC
GATGATCTCGATGTTTGAATTTGCAAAGGCACTAAGGATT
>AT4G18335.1 | chr4:10129364-10132363 FORWARD LENGTH=3000
ATATCGTTGCCGATACGTCGTACGTGAAACGATTTTGTTCCTCTCGTCGCACTTTTGTATTTTTCATCTTTTAAAGATTT
TTTTTTCTTTTTTGTTCGGAATGACCGGTGCATTGATCAGTGCATTTTTGACGGTCAAGTGTATGAAAATAATTTGCATA
CTAATGTTTGATTGTTCGTGTCCTTTGATTTTTCAGAAAGTACTTATTTTTCCTTACGTGCAGCTGAATTATTTTATTCT
ATAAAACTAAACTTGACTGATCGGTAAAATAATATATGGAGAGAAAAAAGCATATGTGTCTATGTTTTCAAGGTCAAAAC
GCATCGTTTGTGGCAAGAACAAGGGAGTATATTGAGCCGATATAATTGGAAATGAGCATGTGAATTTGCATCGTGAGCAT
AAGCTCTTGTTTCATGGCTTTTTTTTCTTAGCTTCAGTTCCAATTCTTCGTACCGTCCACTCCAATGCATATGTTTGCAT
TCTAATATCTATATTATATAACTAGCTAGGGATTGTATTTAAAATATCCAACAACATATACAAATGAATTAAGCTATGCC
ATATTTCTTGAATTAGAGGGAAAAAAATATATGGTTGATTCTAAACCGCTACTGGTTATCGATTATATGCCTTTTGGTCA
AAGTTACTACTTACTCAAACCTTTTCATATACGACAAGTTTTTCTTAAAAAGTAAACTTTGTTTCTTTATTATATATGTC
AATTACTTGTTAACGACAACAATAAATTTAGAATTTTCACTATTGACCGACTTCATTTGAATGTTGAATTGAATATAAAT
TATATTTATCAAGCTTATAATTAAATTGTTTACATAAATATCCTAAACAATCGCGTTATTATATTGTCAATAACTTTTCC
TCTAAAATAGTCTCAACATTACAACTTGAACCATCGCCAATATCAAAATTGTCCAATACTCCAAGCTCCTCTTTGCCTGA
AAGAAGAAGAAAACAGAGAATTAATTCATTTTGCACATCTAGTCCTTTCACAAACTTATTCTCGTCGTGGCCCCAATAAT
TCCAAATTCTAACAAAATTCACCACATAATACTAATCGTACCTTAGTGGCAGAGGATGAATAAGTGACAGATTCTGAATT
TGCCGTCGTTGTCGACATTGTAGAGAATCCCAAATTGTAAGCTAATGATCCATCTGGTTGGAATATACCGTAGTTTTTCT
CCGAAGTAGGACCTGGTTTCATATCTTCATTGAACAACGCAAATATATAAACATCGAGTCTTGCATTCCGTCTCGCTGGA
GTTCCTTCTCCGGCGAATTGCCTCATCATAAGATTCCGGTTATACGTGGCAGCATTCACAGGAGACGCTCCAATCTCTCC
GACATCTCCTTTTGAAGGCCACCCTGTTTCCGCAACCCTAACTTCTATGTTACGGTACCCTAGTTTCGCAGCCGCGAAAG
CAACTGCGTCAACTTGAGCATACATCATGTTGTCGTAGTGTAGTCTTGTGTTGGGATCGGTCATGCCGATGTTACGGTTG
AATAGAACGTAATCGACTGGGATTTCTTGTGGGTTATCTTTGTAGGCAAAGTAAGGGTAAGCATTTATCCAAAAAGGAGA
TTTCGTGGCTTCCAAGAAATCTAGAAGTTGTTGCATCACGGAGGAAACCTCCGGCTTGAAACTTCCGGCAGATGGAGGAT
AAGATTCACCGAGGACGGCAAGAGAGCTTGGAGACGAGACTTGAATGTATCTATCTAAACCTAATTGGACCAAGGCTTTG
TGGATGTTGATTATCGCCGGCATCATGTATCTATTACCAAAAAGAGGAGAGAATATAGTCAAAATTAGCAATTATTGGAC
AAAAACTATTACACTCATTTCTTATTGAAATTCAAAGTGGAGTTTAATAAATATAATATTTTTTTCGAAGGAGTTCGTTA
CATTTGACCAAGTGGTAGTCAAGAAAATGTGAAATCAGTTAATGAAAAAAAACTAATTCTGTGATCATGTAACAAATTAG
ACTAATATTCAACGATTAGTACTTACCCTATTAAACTAGAGTCGTCGTCGGTGAAAAGCTCGTTTCCGACCATAATTCCG
GTAATCCTAGTGGCCGGAACATAGGGTTTAATGTGAGAATCTACCCATTGGGTAGCTTGTTGAGGATCTTGTAGTAATGG
TAAAACCTGATTTTCGATGGTGACGATGATCTCGATGTTTGAATTTGCAAAGGCACTAAGGATTTGAGGGTTAGTGTCGT
AAATTCTTGTTTTTGTGATCCTTAAAGATCTCAAGAGGTTAATGACTTTATCCGGTGAAGGCAAATTGTTCCCAACTTGT
CCGTAATTGATGCCAAGAGACGTTACTGTTTGTAGTATATTCCCTATATTTCCAAACAAAGAATCGAACTTTTAGAAAAC
AATGCCAAAAATCTTTAATATTCCATTAAACAAACATTGAAAAAATGAATTCTAGACTTATTATCGATCCGTTATTTCAC
TATGTTAAAATCTTACACGTTGAGGTTTTAAGGCGGCAACGTAAAGCATAACTTAAGTGTTAAGAATTTGGTTTTAAAAT
TTCAGAATGAAAAAGAAAATAACCTGAGAAAACGAGAGAAAGCAGGAGAAAAACATGAATGAGACTGGAATGTCTTGTGA
ATGTTCTTGATGTCATGTTGAGGAAGAGAGAGGGAGGGAAAGAGATTGTGAAGGTTTTGGGTTTTAAGAGAAGTGTTTAA
TGGAATATTTATAGACATACACAATAAGCCAACCAAGGTGAAGAATACTTTTCTTCGCTTGTTTGTTTTTTTTCCGTGTT
TTTTGTTGTGAAAAGGTTTAGTGTTGAAGTTTATGTTTTTTAAAAAAAGTGTTTTTAAATTGTTTAGCTTTGCCTCCCTA
TATTGCTTTTCTCATTTATGCCTTTTTTATCCACTGACGGCTTTCTATAAACCACAACGAAGGATTTCTTATTAAAGAAA
ATTATTAGGTTTTAAAATATTTGTATGTAGTTATTTATCA
>AT4G18340.1 | chr4:10127245-10130244 REVERSE LENGTH=3000
AGGAAAAGTTATTGACAATATAATAACGCGATTGTTTAGGATATTTATGTAAACAATTTAATTATAAGCTTGATAAATAT
AATTTATATTCAATTCAACATTCAAATGAAGTCGGTCAATAGTGAAAATTCTAAATTTATTGTTGTCGTTAACAAGTAAT
TGACATATATAATAAAGAAACAAAGTTTACTTTTTAAGAAAAACTTGTCGTATATGAAAAGGTTTGAGTAAGTAGTAACT
TTGACCAAAAGGCATATAATCGATAACCAGTAGCGGTTTAGAATCAACCATATATTTTTTTCCCTCTAATTCAAGAAATA
TGGCATAGCTTAATTCATTTGTATATGTTGTTGGATATTTTAAATACAATCCCTAGCTAGTTATATAATATAGATATTAG
AATGCAAACATATGCATTGGAGTGGACGGTACGAAGAATTGGAACTGAAGCTAAGAAAAAAAAGCCATGAAACAAGAGCT
TATGCTCACGATGCAAATTCACATGCTCATTTCCAATTATATCGGCTCAATATACTCCCTTGTTCTTGCCACAAACGATG
CGTTTTGACCTTGAAAACATAGACACATATGCTTTTTTCTCTCCATATATTATTTTACCGATCAGTCAAGTTTAGTTTTA
TAGAATAAAATAATTCAGCTGCACGTAAGGAAAAATAAGTACTTTCTGAAAAATCAAAGGACACGAACAATCAAACATTA
GTATGCAAATTATTTTCATACACTTGACCGTCAAAAATGCACTGATCAATGCACCGGTCATTCCGAACAAAAAAGAAAAA
AAAATCTTTAAAAGATGAAAAATACAAAAGTGCGACGAGAGGAACAAAATCGTTTCACGTACGACGTATCGGCAACGATA
TCTAGGGTTGTGTAGAAAGATCGCAAAAGAGAGTAGTAGCGGAATTAGGGTTCTGGTTATGGCATGGAGATGAACCGGAA
GGAGGTACGAATCCTTTGGGAAGCATAACCGAGAAAGTATCCTGTCGAACCGGACGGTTTAAACCGTTATTCTTCTTGGC
CATCATCTTGAAGTAGCCAGCACGATGATGAAGACCACGGCGATGACGAAGAGTATGTCGATAGTAGTAGTAGTATTGGT
GATTGTAACGACGACGACGGTGGTTGTCTCGTTGCAACCGCTGGTTCAAGATAAACGGTGTCGTTTTCTTGATGTAGACG
AGTTGGTGCGGTGATTCGTAACCGTTGAGATAAGCTTCCGTTTTTTGTGTTGATGATACTCTTGTTTCTTGATTCGAAGA
TGATGATGATGGTGAGATGAGGAAGACGAGAGTGAGAATAAGAGAGACGATGAAGCTTTTTAGAAGACTCTGTTTCATCA
AAACCAAATCTTCCATTGGGATTGAAAGAGAGTATAGGGTTTTGGCTGAGAGTAAGAGAGAGCGTAAAGATGAAACAAAA
GCTCAGAACGAGGAGGGAATTAGAATTATATAATTCCTAATTAGTGATAAGTAATATCATTAATGAAATTATGAATTTGT
TTTTTAAATTTTCGTCAATGTTGTGTTAAATATGAATATAGTTTTATATTGTAGTCGAAAGAAAGTGATTAAACATACAA
AGGCACATGTTAATTATTTTTGAATGCAAACAATATAAAAAACTCATCACTACTTCATTAGAAAGGAGGAGGAGGAACAT
CGATGGTGGTTCCAGCCATAATCTGACCCTTACCAATTAGACGCCAATGCCTATCGACACGTCGGCTTAAAGCAACCTTC
TCTCCTATGGTGGTACACACCGGAGACGTCAGTTGGAGTTTCACCATATCTTTCTTGACTCCAATAACCTTAGCTCCCGT
AGACATAGACCCGATGTTCACCATCAATATCTCTTCTTTGGTTAGCTTTGACACTTTCATTTGCTTCTCTTTTTCCTTTG
TCCTCACTCCAATGAGACGAGTCAGAAGCTGGTAACTTACTTCAAGCTCAACAAAGACGTCAGGGAGAGTACCCATTTCA
CCAAGGACTTGACCAACCAACCTATCAGCACGCGTAAGCGTAGGGTCCATGGTTGTTCCAACTCCGATTAGACCTCCCGG
TACAGCAAACTGAAGCTCGTTCTGTTCCGCGTATAGTGAAGTTATACGCGAGTAAATTGGAGTGCATTTTGAGTTTCCAT
GCTCATCTTTGCCAGTGATACCAGGTCTAATTTCAATCAGTTGGTTCACTTTCAAAACACCCAAACAAAGAGAGACACAT
ATTAATACTAAATTGTTTCACAGTCAGGTAAGAACAGAGGAGAAACAGAGAGATAAAAACATACCTGGAGGATACTTCCA
CCAGCAACACCACCTTTCATTTCATGACCCGCCGAGCCAGGTTTATTGACATCGAAAGAACGAATCACAATCATCTTTGG
TGGTGACACAAAGTCTCTCACAGGGATTGGAATCTTCTTGACAATGTATTCACTCACAACATCAATGTTGTATTTCAGTT
GTGCTGAGACAGGAACTATAGGTGCATCCTCAGCATTCGTGTTCTGCAACATTATATATGTGACAGAAAATATGAGAACC
AAACTGATGAAGTCATGAAAGATTTAACAACAGAGAGATAAGAAAATTGATCAAACCGTTATAAATTTCTGAATAGCCTC
GTGCTGTTCAGTGGCGGCTTTCTCATTAATGAGATCAATCTTGTTCTGAAGGATTATGATATGCTTAAGGCGCATCATAT
CAACAGAAGCAAGATGTTCAGCGGTTTGTGGTTGTGGACAACTCTCGTTAGCAGCAATTAGAAGTAAAGCACCATCCACG
ATTGCTGCTCCATTGAGCATTGTCGCCATAAGAATATCATGTCCCTGATGAATAAAAAACAACTCAGTTACATATAGCCA
ATGGTTCTAGTTTTGAGAGACAAAGTGTAAATTAAACTCATTAATACCGGACAATCGACACATGAGACATGTCTCCGTAG
TGTCATCTTGCAATTCTCAAATCCGGGGACATCACAAGTT
>AT4G18340.2 | chr4:10127412-10130411 REVERSE LENGTH=3000
AATTTGGAATTATTGGGGCCACGACGAGAATAAGTTTGTGAAAGGACTAGATGTGCAAAATGAATTAATTCTCTGTTTTC
TTCTTCTTTCAGGCAAAGAGGAGCTTGGAGTATTGGACAATTTTGATATTGGCGATGGTTCAAGTTGTAATGTTGAGACT
ATTTTAGAGGAAAAGTTATTGACAATATAATAACGCGATTGTTTAGGATATTTATGTAAACAATTTAATTATAAGCTTGA
TAAATATAATTTATATTCAATTCAACATTCAAATGAAGTCGGTCAATAGTGAAAATTCTAAATTTATTGTTGTCGTTAAC
AAGTAATTGACATATATAATAAAGAAACAAAGTTTACTTTTTAAGAAAAACTTGTCGTATATGAAAAGGTTTGAGTAAGT
AGTAACTTTGACCAAAAGGCATATAATCGATAACCAGTAGCGGTTTAGAATCAACCATATATTTTTTTCCCTCTAATTCA
AGAAATATGGCATAGCTTAATTCATTTGTATATGTTGTTGGATATTTTAAATACAATCCCTAGCTAGTTATATAATATAG
ATATTAGAATGCAAACATATGCATTGGAGTGGACGGTACGAAGAATTGGAACTGAAGCTAAGAAAAAAAAGCCATGAAAC
AAGAGCTTATGCTCACGATGCAAATTCACATGCTCATTTCCAATTATATCGGCTCAATATACTCCCTTGTTCTTGCCACA
AACGATGCGTTTTGACCTTGAAAACATAGACACATATGCTTTTTTCTCTCCATATATTATTTTACCGATCAGTCAAGTTT
AGTTTTATAGAATAAAATAATTCAGCTGCACGTAAGGAAAAATAAGTACTTTCTGAAAAATCAAAGGACACGAACAATCA
AACATTAGTATGCAAATTATTTTCATACACTTGACCGTCAAAAATGCACTGATCAATGCACCGGTCATTCCGAACAAAAA
AGAAAAAAAAATCTTTAAAAGATGAAAAATACAAAAGTGCGACGAGAGGAACAAAATCGTTTCACGTACGACGTATCGGC
AACGATATCTAGGGTTGTGTAGAAAGATCGCAAAAGAGAGTAGTAGCGGAATTAGGGTTCTGGTTATGGCATGGAGATGA
ACCGGAAGGAGGTACGAATCCTTTGGGAAGCATAACCGAGAAAGTATCCTGTCGAACCGGACGGTTTAAACCGTTATTCT
TCTTGGCCATCATCTTGAAGTAGCCAGCACGATGATGAAGACCACGGCGATGACGAAGAGTATGTCGATAGTAGTAGTAG
TATTGGTGATTGTAACGACGACGACGGTGGTTGTCTCGTTGCAACCGCTGGTTCAAGATAAACGGTGTCGTTTTCTTGAT
GTAGACGAGTTGGTGCGGTGATTCGTAACCGTTGAGATAAGCTTCCGTTTTTTGTGTTGATGATACTCTTGTTTCTTGAT
TCGAAGATGATGATGATGGTGAGATGAGGAAGACGAGAGTGAGAATAAGAGAGACGATGAAGCTTTTTAGAAGACTCTGT
TTCATCAAAACCAAATCTTCCATTGGGATTGAAAGAGAGTATAGGGTTTTGGCTGAGAGTAAGAGAGAGCGTAAAGATGA
AACAAAAGCTCAGAACGAGGAGGGAATTAGAATTATATAATTCCTAATTAGTGATAAGTAATATCATTAATGAAATTATG
AATTTGTTTTTTAAATTTTCGTCAATGTTGTGTTAAATATGAATATAGTTTTATATTGTAGTCGAAAGAAAGTGATTAAA
CATACAAAGGCACATGTTAATTATTTTTGAATGCAAACAATATAAAAAACTCATCACTACTTCATTAGAAAGGAGGAGGA
GGAACATCGATGGTGGTTCCAGCCATAATCTGACCCTTACCAATTAGACGCCAATGCCTATCGACACGTCGGCTTAAAGC
AACCTTCTCTCCTATGGTGGTACACACCGGAGACGTCAGTTGGAGTTTCACCATATCTTTCTTGACTCCAATAACCTTAG
CTCCCGTAGACATAGACCCGATGTTCACCATCAATATCTCTTCTTTGGTTAGCTTTGACACTTTCATTTGCTTCTCTTTT
TCCTTTGTCCTCACTCCAATGAGACGAGTCAGAAGCTGGTAACTTACTTCAAGCTCAACAAAGACGTCAGGGAGAGTACC
CATTTCACCAAGGACTTGACCAACCAACCTATCAGCACGCGTAAGCGTAGGGTCCATGGTTGTTCCAACTCCGATTAGAC
CTCCCGGTACAGCAAACTGAAGCTCGTTCTGTTCCGCGTATAGTGAAGTTATACGCGAGTAAATTGGAGTGCATTTTGAG
TTTCCATGCTCATCTTTGCCAGTGATACCAGGTCTAATTTCAATCAGTTGGTTCACTTTCAAAACACCCAAACAAAGAGA
GACACATATTAATACTAAATTGTTTCACAGTCAGGTAAGAACAGAGGAGAAACAGAGAGATAAAAACATACCTGGAGGAT
ACTTCCACCAGCAACACCACCTTTCATTTCATGACCCGCCGAGCCAGGTTTATTGACATCGAAAGAACGAATCACAATCA
TCTTTGGTGGTGACACAAAGTCTCTCACAGGGATTGGAATCTTCTTGACAATGTATTCACTCACAACATCAATGTTGTAT
TTCAGTTGTGCTGAGACAGGAACTATAGGTGCATCCTCAGCATTCGTGTTCTGCAACATTATATATGTGACAGAAAATAT
GAGAACCAAACTGATGAAGTCATGAAAGATTTAACAACAGAGAGATAAGAAAATTGATCAAACCGTTATAAATTTCTGAA
TAGCCTCGTGCTGTTCAGTGGCGGCTTTCTCATTAATGAGATCAATCTTGTTCTGAAGGATTATGATATGCTTAAGGCGC
ATCATATCAACAGAAGCAAGATGTTCAGCGGTTTGTGGTTGTGGACAACTCTCGTTAGCAGCAATTAGAAGTAAAGCACC
ATCCACGATTGCTGCTCCATTGAGCATTGTCGCCATAAGA
>AT4G18350.1 | chr4:10144424-10147423 FORWARD LENGTH=3000
TAATTATTGTACTTTTTAATGATTTGATAAATTTAGAAAAATAGATAGGTTTACAAAGTTGCGATTGTTTTAACGATTAA
TGAAGAATGGTTAGATACTTGGATTATAATTTCGCTTTCTTTGGACGTTCATGGTTGAAAGACATATCATAACACATAGC
TCGGAAATAACATTTGTATGCAAATTCCAATCCATAATCTCCCTCAGAATCCGTATAAAAAAAAAGACTTGGAGATGTTA
AGAAAAAAGAGTAAAATAAATTCAGTTGCATCTTCATCATACAAACACTGGTTAATAACTTACATGACTTAATTATTATG
CGATTATGTTGTTTTCTTTTACTTCACGTAATTGTGTAACACTTGATTATTATGCTATTTTAATTACGGAGATGAAAATT
AAAGTTCTTAAAAGTAATACCTATATGAACTAAGATCCTGATTATTATACGGATAAATCAGATAATGTTGTTTCACAAAA
AGATTAAAGGAAATAAACTAACTCAATAACAATGTTAAGTAATATAGATATATGTGGATTCTGATTAGGATTATTTGCGT
TCATGCATTGACTCTGGATAGCATTATAGAAACTTAGCTGTATACTATAGAAGATGACTATTGCAATGACGAAACAGTAG
CAATGATGATGAGAAAATCAAATGTAGATTTCTCGTACGTACGTATATATAGAAAACAGAAACCCGCAAAAAAAAAACTG
TTGAATATTCCCATAGATTTCAAAATTATCGATCAATTTACAAATGATGGGCAACAATTTGTGATATTAGTGAAGCCACG
TATACTATAATGTATAGCTAGTTAATACAATATAGTTACTATATTGTAAAAGCGTATATAGTGGCCATAGAGTCAATATG
TAAATATGTCTAGAATTATGGACACAATCGGTGGGATTGTCAGATGAATGTATGATGATGATGTCATGGACCTCATGGTA
TTTACAAACGTTGCATGGTTAATGCAACACGTACGTTGTAACCATTTCATTTCAAATTTCCATCCAAATTATTTGGACCA
AACTCTTATCGAAAAAAGGAAAAAATATTGGACCAAACTTGTTATCTTTGATATGGTCGTCATCCAAAACGAATAGTTCT
ATACAGTGAAGGTAGCCATGTATTTCATCGGTTCTGTTCCAAATAGTCTCGAAACTACGTAAAGTTATTTAAAATTTAAA
AACAATTCCAATTTATACAGAAAGTCAAAGTCAATTTTTTATTTGGAAAAAATGAATTTGCATTCGGATAGTAAGTAGTG
ACTGTTGAACTAACTATATTGGGGTTGAAGGAAGCAATTCATTGTTATTAATATTCTGAAGTCAATGAAAATAATCATGT
TTGGGTTGATGGATCAATTTGTTTCTAGCTAGTATAATATGTCAAACATTTTTGCTAGTAAAGATCCGCTGAATTTTTTT
TAAGTTCGAACACTATAATATTTTTTCGTACTTTTTTTTGGTCAAAAGAATCTATACTATTTTTTGTAACAGAAATGTTT
TGAGTAAAAATCTCACATTATTCCCACATATAAAAGATTAATATATTGTTACCATTTAACTACATCTACAAAACGAAAGT
ATTCGATTATATAGTTGGATGGGAATACTTTATTGGATCACAAATTCAAACATCCATCTATCTTTTCATCTCTCTGATGA
GTGGTGACTCTTAAATTGAAGAAGTGAATAAGATTCCCTACAGCTTGGCCGAGAGGTAATGAGGAGTGTCCCAATCAGTC
TTGATGTGGGTTCGGCTGATCTCTCTCAGTGAACGGCAACCACTTAGTGCCATTGTAAGCTCAAACTCGTCTCTTAGCAT
TTGTAGCATCTTCCTAACTCCCGCTTCTCCATCCGCTGCAAGCGAGAACAAGCTCGGCCTCCCGACCTAACGGAACAAGT
AATTAATCACATGTCCTTTGGATATTTATATGATCAGTGATAATACTCATATGCAGCAACGGGACACACATTTGTTTCAT
TGTTTGGCTTCATTTCGACAAATTAAAAACAACTTAATAAAACAGAGGATATATTTGGGTTTGTTTTGAAAATTTAGAAG
TTTGGTGCAAAATGTTAACAATTTGTAAAAATCAAGAAGAGATAATCAAGGTTATTGCAATGAAACTGAAAATGAAAGGA
GCGATTTGAAAACCGTGAGAGAAAACAGGGGAAATGACAAGAGCTAAGTGTATATGATGAATGAACTTACAAAGACACCT
GAAGCGCCAAGAGCCAATGCCTTAAAGACATCGGTTCCACGGCGAACCCCACCGTCAAGAAAAACCGGAATCCGACCCTC
CACGGCTTTAACCACCTGCGATTTGTGTTTGCTTGATTAATCAATGAAGAAAGCTGAAACTTTTTGTTTTAACAGTTTTA
AATCTTGATCCATTTAAAAGTTTACCTCTTCTAAGGCCACTATAGTTGCAGGAACATAATCTAGCTGACGAGCTCCGTGG
TTAGAGACTATTATCCCTGCAGCTCCATATTCAACAGCAATTCTTGCTGCCAAAAATTTGAATGATCATAGAAATTATCT
TAAAACATAATGAAAACTTCAAGCAAAAGGTTGATGCATATTCTCATTCTTAGTATATTTGTTTTACCATCCTCAGCTGT
AATAACACCCTTGACAAGAATTGGCAAGCTTGTGATAGATTGGAGCCATTTTATATCCTGTAAGAAGAAAACAAACAGCG
AAAAGAAGCGAGTTTACTATGTTTCTGAATCTTGGTATGCAAAAACAAAGAATTGATCATGTTACATTTTCTGACCTTCC
AGCTAAGTGATTGATCAACTTGACCAGCAACATATGAAGCTAGCCCTGAGTCATTCGTCTGCAATTATCCACCAAAAAAG
GTTAGTTAACTATTGAGCTTTTAGGTCAATTGAAGACTTTGTTATATGTCTTTTGACCTTGTCTATTTTCCCAAGATCCA
ACCCTTCGAAGTTCTTCAACGTTAGACCTCGAGGAAGCGC
>AT4G18360.1 | chr4:10143141-10146140 REVERSE LENGTH=3000
GGAATCTTATTCACTTCTTCAATTTAAGAGTCACCACTCATCAGAGAGATGAAAAGATAGATGGATGTTTGAATTTGTGA
TCCAATAAAGTATTCCCATCCAACTATATAATCGAATACTTTCGTTTTGTAGATGTAGTTAAATGGTAACAATATATTAA
TCTTTTATATGTGGGAATAATGTGAGATTTTTACTCAAAACATTTCTGTTACAAAAAATAGTATAGATTCTTTTGACCAA
AAAAAAGTACGAAAAAATATTATAGTGTTCGAACTTAAAAAAAATTCAGCGGATCTTTACTAGCAAAAATGTTTGACATA
TTATACTAGCTAGAAACAAATTGATCCATCAACCCAAACATGATTATTTTCATTGACTTCAGAATATTAATAACAATGAA
TTGCTTCCTTCAACCCCAATATAGTTAGTTCAACAGTCACTACTTACTATCCGAATGCAAATTCATTTTTTCCAAATAAA
AAATTGACTTTGACTTTCTGTATAAATTGGAATTGTTTTTAAATTTTAAATAACTTTACGTAGTTTCGAGACTATTTGGA
ACAGAACCGATGAAATACATGGCTACCTTCACTGTATAGAACTATTCGTTTTGGATGACGACCATATCAAAGATAACAAG
TTTGGTCCAATATTTTTTCCTTTTTTCGATAAGAGTTTGGTCCAAATAATTTGGATGGAAATTTGAAATGAAATGGTTAC
AACGTACGTGTTGCATTAACCATGCAACGTTTGTAAATACCATGAGGTCCATGACATCATCATCATACATTCATCTGACA
ATCCCACCGATTGTGTCCATAATTCTAGACATATTTACATATTGACTCTATGGCCACTATATACGCTTTTACAATATAGT
AACTATATTGTATTAACTAGCTATACATTATAGTATACGTGGCTTCACTAATATCACAAATTGTTGCCCATCATTTGTAA
ATTGATCGATAATTTTGAAATCTATGGGAATATTCAACAGTTTTTTTTTTGCGGGTTTCTGTTTTCTATATATACGTACG
TACGAGAAATCTACATTTGATTTTCTCATCATCATTGCTACTGTTTCGTCATTGCAATAGTCATCTTCTATAGTATACAG
CTAAGTTTCTATAATGCTATCCAGAGTCAATGCATGAACGCAAATAATCCTAATCAGAATCCACATATATCTATATTACT
TAACATTGTTATTGAGTTAGTTTATTTCCTTTAATCTTTTTGTGAAACAACATTATCTGATTTATCCGTATAATAATCAG
GATCTTAGTTCATATAGGTATTACTTTTAAGAACTTTAATTTTCATCTCCGTAATTAAAATAGCATAATAATCAAGTGTT
ACACAATTACGTGAAGTAAAAGAAAACAACATAATCGCATAATAATTAAGTCATGTAAGTTATTAACCAGTGTTTGTATG
ATGAAGATGCAACTGAATTTATTTTACTCTTTTTTCTTAACATCTCCAAGTCTTTTTTTTTATACGGATTCTGAGGGAGA
TTATGGATTGGAATTTGCATACAAATGTTATTTCCGAGCTATGTGTTATGATATGTCTTTCAACCATGAACGTCCAAAGA
AAGCGAAATTATAATCCAAGTATCTAACCATTCTTCATTAATCGTTAAAACAATCGCAACTTTGTAAACCTATCTATTTT
TCTAAATTTATCAAATCATTAAAAAGTACAATAATTATTATAATTGATCAACGAGTTCATTCGAATCCACAAATGTGCCA
TGAAACCCATACGGTACTCTAGACGGTAGTTTAATCGTAGCTTCAAGCTTTAAATTAACAGCGTTAATAATCTGAAGCTC
TGATGTCTTTGTTTCTTCGTCATGAACGTGACAAAATATATAACCGTCATCTTCATTTTCTTCGCCGTTACCGGAGTTGC
CGGGCAAGAAAAACGGTTCGCCGCCATATTTCTCACCGCCGTAAATATATTTTTTCATCTCACCGGTGCAAAGATCGACC
TTAGCGAAACCGGAAACTTTTGGCCAAGGATAAGCAATAGCCAAAAACGCGAACCGGGTTTTTCTTCCTAACCGGTTCCG
GTTAACCATACCAATCTCTAAATTTACATCCTCGTTAACCAACAACGAACGACGCGTGGTTTTACGTGTTCTGAGGTTTA
TCCTGATCTCCGACAAAACGCTTCTCAAGCTCTCGTCTCTCTCGTTGAAGATTGAATCCGCCGGCGACATACACGATCCG
ATCACCACAATCTCCTCCGTCTCCGGCGATTCCCATGCATTCCAGAGATGAAAACAGAACGTCTCCGGAGAGTTCACCCA
GATTATCTGAGAAGCTTCTGTCGCGTCCTTGGGCATTATCCCCAATCGGGAAACCTTTTCTCCGTCGAAAACAACCGGAG
ATTTACCGGAAATCATCTCGCCGAGCTTGAACACGACTTGTTGATCAGGAATCACCACAAAATTCTCCGTTATAGCGAAA
TCGTGAATCATCGTCGGAGTTTCGAGCGGGATCTCCAATTCCGGCGATTTAACGCCGTCTGGCGAGAATCTGAAGTATTT
CAGGTAAGGTTTCTTAACGACGTCGTAGCTTAACGCGTGAAGCTCCTTCGTAACCGGGTCCAGTTTCGGGTGAGCTATCA
TTGCGGATTTTAACTGACCGTCGAAATCGTAACGTCCAACGGTTTGGAGATCGCCGGTTTGAGTAATTTTTAATTGGTAC
GGTAAATCGTCTTCTGACATAGCTAAAAGCCGGTTATTAAAGTAAACCAAACCGGCGTTTGCTACTCCGACGCCGTTTTG
GTTGTTGATCAGACCACAAAGCCCACGTGCGTAAAACAGCATCAAACGTGCGATTCCCGAGTGACCGTGAAGCTCGCCGA
TTGCTTTCGGGAAAACTGGTCGACCCAATCGTTTTTCCTGAACCAATCTCTCGGTTTTTGTAAACCGGCATGCGTAGCTA
GCTGAACCGTTGGTTATTTTAACTGCGTGAACCATTCCGT
>AT4G18360.4 | chr4:10143141-10146140 REVERSE LENGTH=3000
GGAATCTTATTCACTTCTTCAATTTAAGAGTCACCACTCATCAGAGAGATGAAAAGATAGATGGATGTTTGAATTTGTGA
TCCAATAAAGTATTCCCATCCAACTATATAATCGAATACTTTCGTTTTGTAGATGTAGTTAAATGGTAACAATATATTAA
TCTTTTATATGTGGGAATAATGTGAGATTTTTACTCAAAACATTTCTGTTACAAAAAATAGTATAGATTCTTTTGACCAA
AAAAAAGTACGAAAAAATATTATAGTGTTCGAACTTAAAAAAAATTCAGCGGATCTTTACTAGCAAAAATGTTTGACATA
TTATACTAGCTAGAAACAAATTGATCCATCAACCCAAACATGATTATTTTCATTGACTTCAGAATATTAATAACAATGAA
TTGCTTCCTTCAACCCCAATATAGTTAGTTCAACAGTCACTACTTACTATCCGAATGCAAATTCATTTTTTCCAAATAAA
AAATTGACTTTGACTTTCTGTATAAATTGGAATTGTTTTTAAATTTTAAATAACTTTACGTAGTTTCGAGACTATTTGGA
ACAGAACCGATGAAATACATGGCTACCTTCACTGTATAGAACTATTCGTTTTGGATGACGACCATATCAAAGATAACAAG
TTTGGTCCAATATTTTTTCCTTTTTTCGATAAGAGTTTGGTCCAAATAATTTGGATGGAAATTTGAAATGAAATGGTTAC
AACGTACGTGTTGCATTAACCATGCAACGTTTGTAAATACCATGAGGTCCATGACATCATCATCATACATTCATCTGACA
ATCCCACCGATTGTGTCCATAATTCTAGACATATTTACATATTGACTCTATGGCCACTATATACGCTTTTACAATATAGT
AACTATATTGTATTAACTAGCTATACATTATAGTATACGTGGCTTCACTAATATCACAAATTGTTGCCCATCATTTGTAA
ATTGATCGATAATTTTGAAATCTATGGGAATATTCAACAGTTTTTTTTTTGCGGGTTTCTGTTTTCTATATATACGTACG
TACGAGAAATCTACATTTGATTTTCTCATCATCATTGCTACTGTTTCGTCATTGCAATAGTCATCTTCTATAGTATACAG
CTAAGTTTCTATAATGCTATCCAGAGTCAATGCATGAACGCAAATAATCCTAATCAGAATCCACATATATCTATATTACT
TAACATTGTTATTGAGTTAGTTTATTTCCTTTAATCTTTTTGTGAAACAACATTATCTGATTTATCCGTATAATAATCAG
GATCTTAGTTCATATAGGTATTACTTTTAAGAACTTTAATTTTCATCTCCGTAATTAAAATAGCATAATAATCAAGTGTT
ACACAATTACGTGAAGTAAAAGAAAACAACATAATCGCATAATAATTAAGTCATGTAAGTTATTAACCAGTGTTTGTATG
ATGAAGATGCAACTGAATTTATTTTACTCTTTTTTCTTAACATCTCCAAGTCTTTTTTTTTATACGGATTCTGAGGGAGA
TTATGGATTGGAATTTGCATACAAATGTTATTTCCGAGCTATGTGTTATGATATGTCTTTCAACCATGAACGTCCAAAGA
AAGCGAAATTATAATCCAAGTATCTAACCATTCTTCATTAATCGTTAAAACAATCGCAACTTTGTAAACCTATCTATTTT
TCTAAATTTATCAAATCATTAAAAAGTACAATAATTATTATAATTGATCAACGAGTTCATTCGAATCCACAAATGTGCCA
TGAAACCCATACGGTACTCTAGACGGTAGTTTAATCGTAGCTTCAAGCTTTAAATTAACAGCGTTAATAATCTGAAGCTC
TGATGTCTTTGTTTCTTCGTCATGAACGTGACAAAATATATAACCGTCATCTTCATTTTCTTCGCCGTTACCGGAGTTGC
CGGGCAAGAAAAACGGTTCGCCGCCATATTTCTCACCGCCGTAAATATATTTTTTCATCTCACCGGTGCAAAGATCGACC
TTAGCGAAACCGGAAACTTTTGGCCAAGGATAAGCAATAGCCAAAAACGCGAACCGGGTTTTTCTTCCTAACCGGTTCCG
GTTAACCATACCAATCTCTAAATTTACATCCTCGTTAACCAACAACGAACGACGCGTGGTTTTACGTGTTCTGAGGTTTA
TCCTGATCTCCGACAAAACGCTTCTCAAGCTCTCGTCTCTCTCGTTGAAGATTGAATCCGCCGGCGACATACACGATCCG
ATCACCACAATCTCCTCCGTCTCCGGCGATTCCCATGCATTCCAGAGATGAAAACAGAACGTCTCCGGAGAGTTCACCCA
GATTATCTGAGAAGCTTCTGTCGCGTCCTTGGGCATTATCCCCAATCGGGAAACCTTTTCTCCGTCGAAAACAACCGGAG
ATTTACCGGAAATCATCTCGCCGAGCTTGAACACGACTTGTTGATCAGGAATCACCACAAAATTCTCCGTTATAGCGAAA
TCGTGAATCATCGTCGGAGTTTCGAGCGGGATCTCCAATTCCGGCGATTTAACGCCGTCTGGCGAGAATCTGAAGTATTT
CAGGTAAGGTTTCTTAACGACGTCGTAGCTTAACGCGTGAAGCTCCTTCGTAACCGGGTCCAGTTTCGGGTGAGCTATCA
TTGCGGATTTTAACTGACCGTCGAAATCGTAACGTCCAACGGTTTGGAGATCGCCGGTTTGAGTAATTTTTAATTGGTAC
GGTAAATCGTCTTCTGACATAGCTAAAAGCCGGTTATTAAAGTAAACCAAACCGGCGTTTGCTACTCCGACGCCGTTTTG
GTTGTTGATCAGACCACAAAGCCCACGTGCGTAAAACAGCATCAAACGTGCGATTCCCGAGTGACCGTGAAGCTCGCCGA
TTGCTTTCGGGAAAACTGGTCGACCCAATCGTTTTTCCTGAACCAATCTCTCGGTTTTTGTAAACCGGCATGCGTAGCTA
GCTGAACCGTTGGTTATTTTAACTGCGTGAACCATTCCGT
>AT4G18360.2 | chr4:10143627-10146626 REVERSE LENGTH=3000
CTCTTGTCATTTCCCCTGTTTTCTCTCACGGTTTTCAAATCGCTCCTTTCATTTTCAGTTTCATTGCAATAACCTTGATT
ATCTCTTCTTGATTTTTACAAATTGTTAACATTTTGCACCAAACTTCTAAATTTTCAAAACAAACCCAAATATATCCTCT
GTTTTATTAAGTTGTTTTTAATTTGTCGAAATGAAGCCAAACAATGAAACAAATGTGTGTCCCGTTGCTGCATATGAGTA
TTATCACTGATCATATAAATATCCAAAGGACATGTGATTAATTACTTGTTCCGTTAGGTCGGGAGGCCGAGCTTGTTCTC
GCTTGCAGCGGATGGAGAAGCGGGAGTTAGGAAGATGCTACAAATGCTAAGAGACGAGTTTGAGCTTACAATGGCACTAA
GTGGTTGCCGTTCACTGAGAGAGATCAGCCGAACCCACATCAAGACTGATTGGGACACTCCTCATTACCTCTCGGCCAAG
CTGTAGGGAATCTTATTCACTTCTTCAATTTAAGAGTCACCACTCATCAGAGAGATGAAAAGATAGATGGATGTTTGAAT
TTGTGATCCAATAAAGTATTCCCATCCAACTATATAATCGAATACTTTCGTTTTGTAGATGTAGTTAAATGGTAACAATA
TATTAATCTTTTATATGTGGGAATAATGTGAGATTTTTACTCAAAACATTTCTGTTACAAAAAATAGTATAGATTCTTTT
GACCAAAAAAAAGTACGAAAAAATATTATAGTGTTCGAACTTAAAAAAAATTCAGCGGATCTTTACTAGCAAAAATGTTT
GACATATTATACTAGCTAGAAACAAATTGATCCATCAACCCAAACATGATTATTTTCATTGACTTCAGAATATTAATAAC
AATGAATTGCTTCCTTCAACCCCAATATAGTTAGTTCAACAGTCACTACTTACTATCCGAATGCAAATTCATTTTTTCCA
AATAAAAAATTGACTTTGACTTTCTGTATAAATTGGAATTGTTTTTAAATTTTAAATAACTTTACGTAGTTTCGAGACTA
TTTGGAACAGAACCGATGAAATACATGGCTACCTTCACTGTATAGAACTATTCGTTTTGGATGACGACCATATCAAAGAT
AACAAGTTTGGTCCAATATTTTTTCCTTTTTTCGATAAGAGTTTGGTCCAAATAATTTGGATGGAAATTTGAAATGAAAT
GGTTACAACGTACGTGTTGCATTAACCATGCAACGTTTGTAAATACCATGAGGTCCATGACATCATCATCATACATTCAT
CTGACAATCCCACCGATTGTGTCCATAATTCTAGACATATTTACATATTGACTCTATGGCCACTATATACGCTTTTACAA
TATAGTAACTATATTGTATTAACTAGCTATACATTATAGTATACGTGGCTTCACTAATATCACAAATTGTTGCCCATCAT
TTGTAAATTGATCGATAATTTTGAAATCTATGGGAATATTCAACAGTTTTTTTTTTGCGGGTTTCTGTTTTCTATATATA
CGTACGTACGAGAAATCTACATTTGATTTTCTCATCATCATTGCTACTGTTTCGTCATTGCAATAGTCATCTTCTATAGT
ATACAGCTAAGTTTCTATAATGCTATCCAGAGTCAATGCATGAACGCAAATAATCCTAATCAGAATCCACATATATCTAT
ATTACTTAACATTGTTATTGAGTTAGTTTATTTCCTTTAATCTTTTTGTGAAACAACATTATCTGATTTATCCGTATAAT
AATCAGGATCTTAGTTCATATAGGTATTACTTTTAAGAACTTTAATTTTCATCTCCGTAATTAAAATAGCATAATAATCA
AGTGTTACACAATTACGTGAAGTAAAAGAAAACAACATAATCGCATAATAATTAAGTCATGTAAGTTATTAACCAGTGTT
TGTATGATGAAGATGCAACTGAATTTATTTTACTCTTTTTTCTTAACATCTCCAAGTCTTTTTTTTTATACGGATTCTGA
GGGAGATTATGGATTGGAATTTGCATACAAATGTTATTTCCGAGCTATGTGTTATGATATGTCTTTCAACCATGAACGTC
CAAAGAAAGCGAAATTATAATCCAAGTATCTAACCATTCTTCATTAATCGTTAAAACAATCGCAACTTTGTAAACCTATC
TATTTTTCTAAATTTATCAAATCATTAAAAAGTACAATAATTATTATAATTGATCAACGAGTTCATTCGAATCCACAAAT
GTGCCATGAAACCCATACGGTACTCTAGACGGTAGTTTAATCGTAGCTTCAAGCTTTAAATTAACAGCGTTAATAATCTG
AAGCTCTGATGTCTTTGTTTCTTCGTCATGAACGTGACAAAATATATAACCGTCATCTTCATTTTCTTCGCCGTTACCGG
AGTTGCCGGGCAAGAAAAACGGTTCGCCGCCATATTTCTCACCGCCGTAAATATATTTTTTCATCTCACCGGTGCAAAGA
TCGACCTTAGCGAAACCGGAAACTTTTGGCCAAGGATAAGCAATAGCCAAAAACGCGAACCGGGTTTTTCTTCCTAACCG
GTTCCGGTTAACCATACCAATCTCTAAATTTACATCCTCGTTAACCAACAACGAACGACGCGTGGTTTTACGTGTTCTGA
GGTTTATCCTGATCTCCGACAAAACGCTTCTCAAGCTCTCGTCTCTCTCGTTGAAGATTGAATCCGCCGGCGACATACAC
GATCCGATCACCACAATCTCCTCCGTCTCCGGCGATTCCCATGCATTCCAGAGATGAAAACAGAACGTCTCCGGAGAGTT
CACCCAGATTATCTGAGAAGCTTCTGTCGCGTCCTTGGGCATTATCCCCAATCGGGAAACCTTTTCTCCGTCGAAAACAA
CCGGAGATTTACCGGAAATCATCTCGCCGAGCTTGAACACGACTTGTTGATCAGGAATCACCACAAAATTCTCCGTTATA
GCGAAATCGTGAATCATCGTCGGAGTTTCGAGCGGGATCT
>AT4G18360.3 | chr4:10143983-10146982 REVERSE LENGTH=3000
GATAATTTCTATGATCATTCAAATTTTTGGCAGCAAGAATTGCTGTTGAATATGGAGCTGCAGGGATAATAGTCTCTAAC
CACGGAGCTCGTCAGCTAGATTATGTTCCTGCAACTATAGTGGCCTTAGAAGAGGTAAACTTTTAAATGGATCAAGATTT
AAAACTGTTAAAACAAAAAGTTTCAGCTTTCTTCATTGATTAATCAAGCAAACACAAATCGCAGGTGGTTAAAGCCGTGG
AGGGTCGGATTCCGGTTTTTCTTGACGGTGGGGTTCGCCGTGGAACCGATGTCTTTAAGGCATTGGCTCTTGGCGCTTCA
GGTGTCTTTGTAAGTTCATTCATCATATACACTTAGCTCTTGTCATTTCCCCTGTTTTCTCTCACGGTTTTCAAATCGCT
CCTTTCATTTTCAGTTTCATTGCAATAACCTTGATTATCTCTTCTTGATTTTTACAAATTGTTAACATTTTGCACCAAAC
TTCTAAATTTTCAAAACAAACCCAAATATATCCTCTGTTTTATTAAGTTGTTTTTAATTTGTCGAAATGAAGCCAAACAA
TGAAACAAATGTGTGTCCCGTTGCTGCATATGAGTATTATCACTGATCATATAAATATCCAAAGGACATGTGATTAATTA
CTTGTTCCGTTAGGTCGGGAGGCCGAGCTTGTTCTCGCTTGCAGCGGATGGAGAAGCGGGAGTTAGGAAGATGCTACAAA
TGCTAAGAGACGAGTTTGAGCTTACAATGGCACTAAGTGGTTGCCGTTCACTGAGAGAGATCAGCCGAACCCACATCAAG
ACTGATTGGGACACTCCTCATTACCTCTCGGCCAAGCTGTAGGGAATCTTATTCACTTCTTCAATTTAAGAGTCACCACT
CATCAGAGAGATGAAAAGATAGATGGATGTTTGAATTTGTGATCCAATAAAGTATTCCCATCCAACTATATAATCGAATA
CTTTCGTTTTGTAGATGTAGTTAAATGGTAACAATATATTAATCTTTTATATGTGGGAATAATGTGAGATTTTTACTCAA
AACATTTCTGTTACAAAAAATAGTATAGATTCTTTTGACCAAAAAAAAGTACGAAAAAATATTATAGTGTTCGAACTTAA
AAAAAATTCAGCGGATCTTTACTAGCAAAAATGTTTGACATATTATACTAGCTAGAAACAAATTGATCCATCAACCCAAA
CATGATTATTTTCATTGACTTCAGAATATTAATAACAATGAATTGCTTCCTTCAACCCCAATATAGTTAGTTCAACAGTC
ACTACTTACTATCCGAATGCAAATTCATTTTTTCCAAATAAAAAATTGACTTTGACTTTCTGTATAAATTGGAATTGTTT
TTAAATTTTAAATAACTTTACGTAGTTTCGAGACTATTTGGAACAGAACCGATGAAATACATGGCTACCTTCACTGTATA
GAACTATTCGTTTTGGATGACGACCATATCAAAGATAACAAGTTTGGTCCAATATTTTTTCCTTTTTTCGATAAGAGTTT
GGTCCAAATAATTTGGATGGAAATTTGAAATGAAATGGTTACAACGTACGTGTTGCATTAACCATGCAACGTTTGTAAAT
ACCATGAGGTCCATGACATCATCATCATACATTCATCTGACAATCCCACCGATTGTGTCCATAATTCTAGACATATTTAC
ATATTGACTCTATGGCCACTATATACGCTTTTACAATATAGTAACTATATTGTATTAACTAGCTATACATTATAGTATAC
GTGGCTTCACTAATATCACAAATTGTTGCCCATCATTTGTAAATTGATCGATAATTTTGAAATCTATGGGAATATTCAAC
AGTTTTTTTTTTGCGGGTTTCTGTTTTCTATATATACGTACGTACGAGAAATCTACATTTGATTTTCTCATCATCATTGC
TACTGTTTCGTCATTGCAATAGTCATCTTCTATAGTATACAGCTAAGTTTCTATAATGCTATCCAGAGTCAATGCATGAA
CGCAAATAATCCTAATCAGAATCCACATATATCTATATTACTTAACATTGTTATTGAGTTAGTTTATTTCCTTTAATCTT
TTTGTGAAACAACATTATCTGATTTATCCGTATAATAATCAGGATCTTAGTTCATATAGGTATTACTTTTAAGAACTTTA
ATTTTCATCTCCGTAATTAAAATAGCATAATAATCAAGTGTTACACAATTACGTGAAGTAAAAGAAAACAACATAATCGC
ATAATAATTAAGTCATGTAAGTTATTAACCAGTGTTTGTATGATGAAGATGCAACTGAATTTATTTTACTCTTTTTTCTT
AACATCTCCAAGTCTTTTTTTTTATACGGATTCTGAGGGAGATTATGGATTGGAATTTGCATACAAATGTTATTTCCGAG
CTATGTGTTATGATATGTCTTTCAACCATGAACGTCCAAAGAAAGCGAAATTATAATCCAAGTATCTAACCATTCTTCAT
TAATCGTTAAAACAATCGCAACTTTGTAAACCTATCTATTTTTCTAAATTTATCAAATCATTAAAAAGTACAATAATTAT
TATAATTGATCAACGAGTTCATTCGAATCCACAAATGTGCCATGAAACCCATACGGTACTCTAGACGGTAGTTTAATCGT
AGCTTCAAGCTTTAAATTAACAGCGTTAATAATCTGAAGCTCTGATGTCTTTGTTTCTTCGTCATGAACGTGACAAAATA
TATAACCGTCATCTTCATTTTCTTCGCCGTTACCGGAGTTGCCGGGCAAGAAAAACGGTTCGCCGCCATATTTCTCACCG
CCGTAAATATATTTTTTCATCTCACCGGTGCAAAGATCGACCTTAGCGAAACCGGAAACTTTTGGCCAAGGATAAGCAAT
AGCCAAAAACGCGAACCGGGTTTTTCTTCCTAACCGGTTCCGGTTAACCATACCAATCTCTAAATTTACATCCTCGTTAA
CCAACAACGAACGACGCGTGGTTTTACGTGTTCTGAGGTT
>AT4G18370.1 | chr4:10151052-10154051 FORWARD LENGTH=3000
AGTAAACCAAACATCTTCTTTGCATTTTGTCTATCACTTTGTCTATTGTTTGTTGATAATACAATTCGAAAAGTTTCAGA
CTTGTCTCTCTAAATGTAAATACAAAAAGTTCAAAAACAGTTTCCAATGTATACATATATCTTCACAAAAACATGTGAAT
CATTGACCATACAAAGACATGGAATAAAATTTTGATTTTGGCCATGATGAAGAGACTAAATCCATGACAAGACCTATTAT
TGGTTACAACATTGATGAAACTTGGAAAGATTCTCTCATGAAGTCTTAAAAGAAGCTCTACTCTTTCAGCTGAATCAACG
AAAGCTGTTCATCGATAGAGCAATCAACATGGCAAGATGTCCTGCAAGAGGAAGGGATTAGGATCATACCAAGACAACGC
TGTTCAGTAGGCGAAGGAGATGATCTTCGTATGCTACGATACTCCACAGTGTCTTGGAGAATGATGTTTCCTTGTTTGTC
AATGCAATGGAAATTTCCAAGGAAGAATCTGCCGTCTTTGATTCCCACAAGCATTTGGCGGAACAAGAGCTTCCTCAATC
GAGATATCGGATCAAAATCCGACCCTTCAGAGGTGGATGCAACAATGGTTGAACTCCTCTCTGCAGCTTGTTCCATTCCC
ACAACAGGCTTTTTATTCTTGTATATGTTTTACACCAGAACAAGCTTAAACATCAATAACACAACTTTGAATCTTATAGA
TGCAATAACTAAAGTTCTAAAAACCATTCTCTGAAAGTCTTGGATGCATCTAGTTCTTGGCTTAATAATTCAAATAGGGC
TAATTCCGGAATCTAAAAGTTTATATAGTTAACACACATGAACCAAAAGCTAATTTTCCCTGGAGAAATCCTAATTTCAC
AACTTCGAATCTAGCGATGCTAATAGAAGTGGGGCAAAAAAGATTCGACATTCATAAAGTAAATTCAAAACGAAGCTGAG
GGTAACCAAAAATTCTCAATGCCCTACACAAGTTTCAGTTGGAGATTGGAAATCAAACCTTAGGGCTTTCTTCAGTTTCG
ATTACAGAGTTTTGCTTTCTTTTTTAATCACAAAGAGAAGAAACTCAAAGGGCTTTGTATAAACAATTTCAGTATGGGCC
TTGTATTCTTAAATGTTTTTGTTTTTATCCTTTTTGATTTTTATGTTAATTTTACACCCATGTTGGTAATATTCAAGTGT
TGCAAGATGAATAAATTTTGAAATTTACCCAAAACAGTCTATGATTAGTTGTAGTATCACTTTTTCACAATCATTAATAC
CAACATATAAGTACAACTTTGCACCAAATAGGGTCTTATTGGTCAGTTTTGAAGTAATGAAACCAATCACAAAAAATTAA
AAAGTCCAGGTTGGTCTTCACGAACCGAGGAGTTCAAAGGTCCCTTATTAGTTCATCTTCTCTTCCGTCATCATCTTCCG
AAGAGCTTTCTCCGACCGATCTCATCATTGTTTCAAAGTTGTTCCTTAAACCTCAGAGAATCTCTGTATGAATCTCTCCC
ATTGTCTTACTAACCTTTTTTAGATACTTTCGCATGTCTTGTTTCCTATGTTCTATCTCCAAACTCTCATGACATTCAAA
ATTGAACACATTTGTCACTTAGATTTTCTCTAATTTCACCCAATTTCATTAACTCTCTCATACTTGATTAGTCTTAATCT
TAACTGTTTTTAAAAAAGTTTGCTCCCTTACGTTATTATAATCAGCTTTCAATCTCAATCTGTTTCCAGGTTCTAAATTC
TGTATACTTAACAATGGTAGAACGCAAGAAACGGAAACAGATTCAGAGAAACAACAGTGAGAGCAACAGGAATCAAAAGA
GACGAATTTCACATGATAAGATTAATAGAGATGAGCTTGTAGTTTACAGAATCTTATGTCCTATTGATGTTGTTGGAGGT
GTTATAGGTAAAAGTGGTAAAGTCATCAACGCCATTAGGCATAACACAAAAGCCAAGATCAAAGTATTTGATCAGTTACA
TGGTTGCAGCCAAAGAGTCATAACAATCTATTGCTCTGTTAAAGAGAAACAAGAAGAAATCGGTTTTACGAAGAGCGAAA
ACGAGCCTCTTTGTTGTGCACAAGATGCTCTTCTTAAAGTCTATGATGCAATTGTAGCTAGTGATGAAGAGAACAACACT
AAGACTAATGTAGATAGAGATGATAACAAGGAATGCCGTCTTTTAGTTCCGTTTAGTCAATCTTCTAGTTTGATTGGTAA
GGCTGGTGAGAACATTAAGAGGATAAGACGTAGAACTAGAGCTAGTGTTAAGGTTGTTTCGAAAGATGTTTCGGATCCTT
CACATGTTTGTGCCATGGAATATGACAATGTAGTTGTGGTTAGTATCTGAAATAGCGTCTTTATTTGCCTGTTCTTTGTT
GCTTTCTATTGATGTTTTTCGGTCTTTTGATCGAATAGATATCTGGTGAGCCTGAATCCGTGAAGCAAGCGCTTTTTGCT
GTTTCTGCAATCATGTACAAGATCAATCCTCGTGAAAATATTCCTCTAGATTCAACCAGCCAAGATGTTCCAGCAGCTAG
TGTTATAGTTCCATCAGATCTTTCTAATTCTGTCTATCCTCAAACGGGATTTTACTCGAATCAAGATCATATTCTTCAGC
AAGGGGCGGGTGTTCCGTCATATTTCAATGCACTATCTGTATCTGACTTTCAAGGTTACGCAGAAACCGCTGCGAATCCA
GTGCCTGTTTTTGCTTCTTCTCTCCCAGTGACTCATGGTTTTGGTGGGTCTTCCAGATCAGAAGAGCTGGTTTTTAAAGT
CTTGTGCCCTTTGTGCAATATTATGCGTGTAATCGGGAAAGGAGGATCAACCATTAAAAGAATAAGAGAAGCAAGCGGTT
CTTGTATTGAGGTTAATGACTCGAGAACAAAGTGTGGTGATGATGAGTGTGTTATCATTGTCACTGCTACAGAGGTTTGG
TTCTGCTTTTTAACTTTATTTTATAGTTATGAAGATATTG
>AT4G18370.2 | chr4:10150448-10153447 FORWARD LENGTH=3000
GTTAATTTTACATGAACCCTAAGATCTTTAAACATCTAGGTTAATCACATAATAGAATCATTAGGAGGTTTATCGGTTTA
CCTCTCTTTATTGCCGTAGAGATGTCTTCATGAATAGGTTTCTGAAGTATTGATCTTTAGTTTAGGATTAGGTTTCTCTC
ACCTTGCAAATATGTTAAATAATAACATTATTCCAATAGAAAACGGATAATTACAAGACCATATAATAGGGGAGAAATTA
CAAGGTAATTCACAAACATATTAATCAGTTTTTGTCATCCCATTCAGTTTTATGAAAATCAATCTTTCTCGCTATGTTGA
TATAGGCAATTCTGGAGGGCCATTGCTTGATTCTTATGGCCATACCATAGGTGTGAACACTGCCACATTCACCCGAAAAG
GTGATATTTGATCTTTTACCATATCTAAGAACATAACCATAACTCTGTTCTTTGATTCTCTAATAAGATGCTGAAGATAT
AACTTTTTGCGTTGCAGGGAGTGGTATGTCTTCTGGTGTTAACTTTGCCATTCCCATTGACACAGTTGTCCGAACAGTTC
CGTACCTCATTGTGTATGGAACAGCTTATAGAGACAGATTCTGAAGTAAACCAAACATCTTCTTTGCATTTTGTCTATCA
CTTTGTCTATTGTTTGTTGATAATACAATTCGAAAAGTTTCAGACTTGTCTCTCTAAATGTAAATACAAAAAGTTCAAAA
ACAGTTTCCAATGTATACATATATCTTCACAAAAACATGTGAATCATTGACCATACAAAGACATGGAATAAAATTTTGAT
TTTGGCCATGATGAAGAGACTAAATCCATGACAAGACCTATTATTGGTTACAACATTGATGAAACTTGGAAAGATTCTCT
CATGAAGTCTTAAAAGAAGCTCTACTCTTTCAGCTGAATCAACGAAAGCTGTTCATCGATAGAGCAATCAACATGGCAAG
ATGTCCTGCAAGAGGAAGGGATTAGGATCATACCAAGACAACGCTGTTCAGTAGGCGAAGGAGATGATCTTCGTATGCTA
CGATACTCCACAGTGTCTTGGAGAATGATGTTTCCTTGTTTGTCAATGCAATGGAAATTTCCAAGGAAGAATCTGCCGTC
TTTGATTCCCACAAGCATTTGGCGGAACAAGAGCTTCCTCAATCGAGATATCGGATCAAAATCCGACCCTTCAGAGGTGG
ATGCAACAATGGTTGAACTCCTCTCTGCAGCTTGTTCCATTCCCACAACAGGCTTTTTATTCTTGTATATGTTTTACACC
AGAACAAGCTTAAACATCAATAACACAACTTTGAATCTTATAGATGCAATAACTAAAGTTCTAAAAACCATTCTCTGAAA
GTCTTGGATGCATCTAGTTCTTGGCTTAATAATTCAAATAGGGCTAATTCCGGAATCTAAAAGTTTATATAGTTAACACA
CATGAACCAAAAGCTAATTTTCCCTGGAGAAATCCTAATTTCACAACTTCGAATCTAGCGATGCTAATAGAAGTGGGGCA
AAAAAGATTCGACATTCATAAAGTAAATTCAAAACGAAGCTGAGGGTAACCAAAAATTCTCAATGCCCTACACAAGTTTC
AGTTGGAGATTGGAAATCAAACCTTAGGGCTTTCTTCAGTTTCGATTACAGAGTTTTGCTTTCTTTTTTAATCACAAAGA
GAAGAAACTCAAAGGGCTTTGTATAAACAATTTCAGTATGGGCCTTGTATTCTTAAATGTTTTTGTTTTTATCCTTTTTG
ATTTTTATGTTAATTTTACACCCATGTTGGTAATATTCAAGTGTTGCAAGATGAATAAATTTTGAAATTTACCCAAAACA
GTCTATGATTAGTTGTAGTATCACTTTTTCACAATCATTAATACCAACATATAAGTACAACTTTGCACCAAATAGGGTCT
TATTGGTCAGTTTTGAAGTAATGAAACCAATCACAAAAAATTAAAAAGTCCAGGTTGGTCTTCACGAACCGAGGAGTTCA
AAGGTCCCTTATTAGTTCATCTTCTCTTCCGTCATCATCTTCCGAAGAGCTTTCTCCGACCGATCTCATCATTGTTTCAA
AGTTGTTCCTTAAACCTCAGAGAATCTCTGTATGAATCTCTCCCATTGTCTTACTAACCTTTTTTAGATACTTTCGCATG
TCTTGTTTCCTATGTTCTATCTCCAAACTCTCATGACATTCAAAATTGAACACATTTGTCACTTAGATTTTCTCTAATTT
CACCCAATTTCATTAACTCTCTCATACTTGATTAGTCTTAATCTTAACTGTTTTTAAAAAAGTTTGCTCCCTTACGTTAT
TATAATCAGCTTTCAATCTCAATCTGTTTCCAGGTTCTAAATTCTGTATACTTAACAATGGTAGAACGCAAGAAACGGAA
ACAGATTCAGAGAAACAACAGTGAGAGCAACAGGAATCAAAAGAGACGAATTTCACATGATAAGATTAATAGAGATGAGC
TTGTAGTTTACAGAATCTTATGTCCTATTGATGTTGTTGGAGGTGTTATAGGTAAAAGTGGTAAAGTCATCAACGCCATT
AGGCATAACACAAAAGCCAAGATCAAAGTATTTGATCAGTTACATGGTTGCAGCCAAAGAGTCATAACAATCTATTGCTC
TGTTAAAGAGAAACAAGAAGAAATCGGTTTTACGAAGAGCGAAAACGAGCCTCTTTGTTGTGCACAAGATGCTCTTCTTA
AAGTCTATGATGCAATTGTAGCTAGTGATGAAGAGAACAACACTAAGACTAATGTAGATAGAGATGATAACAAGGAATGC
CGTCTTTTAGTTCCGTTTAGTCAATCTTCTAGTTTGATTGGTAAGGCTGGTGAGAACATTAAGAGGATAAGACGTAGAAC
TAGAGCTAGTGTTAAGGTTGTTTCGAAAGATGTTTCGGATCCTTCACATGTTTGTGCCATGGAATATGACAATGTAGTTG
TGGTTAGTATCTGAAATAGCGTCTTTATTTGCCTGTTCTT
>AT4G18370.3 | chr4:10150278-10153277 FORWARD LENGTH=3000
GTTTTGTGTTCATATATACGTTGAAGTCTAAACATTTTCACTTGAAATGGATTTGTTATCATGAGGATTTGTAGGTAGTA
AGTGGGTTGGGAAGAGAGATACCTTCACCTAATGGGAAGAGTATTTCAGAAGCTATACAAACCGATGCTGATATTAACTC
AGGTATGTAAGTTAATTTTACATGAACCCTAAGATCTTTAAACATCTAGGTTAATCACATAATAGAATCATTAGGAGGTT
TATCGGTTTACCTCTCTTTATTGCCGTAGAGATGTCTTCATGAATAGGTTTCTGAAGTATTGATCTTTAGTTTAGGATTA
GGTTTCTCTCACCTTGCAAATATGTTAAATAATAACATTATTCCAATAGAAAACGGATAATTACAAGACCATATAATAGG
GGAGAAATTACAAGGTAATTCACAAACATATTAATCAGTTTTTGTCATCCCATTCAGTTTTATGAAAATCAATCTTTCTC
GCTATGTTGATATAGGCAATTCTGGAGGGCCATTGCTTGATTCTTATGGCCATACCATAGGTGTGAACACTGCCACATTC
ACCCGAAAAGGTGATATTTGATCTTTTACCATATCTAAGAACATAACCATAACTCTGTTCTTTGATTCTCTAATAAGATG
CTGAAGATATAACTTTTTGCGTTGCAGGGAGTGGTATGTCTTCTGGTGTTAACTTTGCCATTCCCATTGACACAGTTGTC
CGAACAGTTCCGTACCTCATTGTGTATGGAACAGCTTATAGAGACAGATTCTGAAGTAAACCAAACATCTTCTTTGCATT
TTGTCTATCACTTTGTCTATTGTTTGTTGATAATACAATTCGAAAAGTTTCAGACTTGTCTCTCTAAATGTAAATACAAA
AAGTTCAAAAACAGTTTCCAATGTATACATATATCTTCACAAAAACATGTGAATCATTGACCATACAAAGACATGGAATA
AAATTTTGATTTTGGCCATGATGAAGAGACTAAATCCATGACAAGACCTATTATTGGTTACAACATTGATGAAACTTGGA
AAGATTCTCTCATGAAGTCTTAAAAGAAGCTCTACTCTTTCAGCTGAATCAACGAAAGCTGTTCATCGATAGAGCAATCA
ACATGGCAAGATGTCCTGCAAGAGGAAGGGATTAGGATCATACCAAGACAACGCTGTTCAGTAGGCGAAGGAGATGATCT
TCGTATGCTACGATACTCCACAGTGTCTTGGAGAATGATGTTTCCTTGTTTGTCAATGCAATGGAAATTTCCAAGGAAGA
ATCTGCCGTCTTTGATTCCCACAAGCATTTGGCGGAACAAGAGCTTCCTCAATCGAGATATCGGATCAAAATCCGACCCT
TCAGAGGTGGATGCAACAATGGTTGAACTCCTCTCTGCAGCTTGTTCCATTCCCACAACAGGCTTTTTATTCTTGTATAT
GTTTTACACCAGAACAAGCTTAAACATCAATAACACAACTTTGAATCTTATAGATGCAATAACTAAAGTTCTAAAAACCA
TTCTCTGAAAGTCTTGGATGCATCTAGTTCTTGGCTTAATAATTCAAATAGGGCTAATTCCGGAATCTAAAAGTTTATAT
AGTTAACACACATGAACCAAAAGCTAATTTTCCCTGGAGAAATCCTAATTTCACAACTTCGAATCTAGCGATGCTAATAG
AAGTGGGGCAAAAAAGATTCGACATTCATAAAGTAAATTCAAAACGAAGCTGAGGGTAACCAAAAATTCTCAATGCCCTA
CACAAGTTTCAGTTGGAGATTGGAAATCAAACCTTAGGGCTTTCTTCAGTTTCGATTACAGAGTTTTGCTTTCTTTTTTA
ATCACAAAGAGAAGAAACTCAAAGGGCTTTGTATAAACAATTTCAGTATGGGCCTTGTATTCTTAAATGTTTTTGTTTTT
ATCCTTTTTGATTTTTATGTTAATTTTACACCCATGTTGGTAATATTCAAGTGTTGCAAGATGAATAAATTTTGAAATTT
ACCCAAAACAGTCTATGATTAGTTGTAGTATCACTTTTTCACAATCATTAATACCAACATATAAGTACAACTTTGCACCA
AATAGGGTCTTATTGGTCAGTTTTGAAGTAATGAAACCAATCACAAAAAATTAAAAAGTCCAGGTTGGTCTTCACGAACC
GAGGAGTTCAAAGGTCCCTTATTAGTTCATCTTCTCTTCCGTCATCATCTTCCGAAGAGCTTTCTCCGACCGATCTCATC
ATTGTTTCAAAGTTGTTCCTTAAACCTCAGAGAATCTCTGTATGAATCTCTCCCATTGTCTTACTAACCTTTTTTAGATA
CTTTCGCATGTCTTGTTTCCTATGTTCTATCTCCAAACTCTCATGACATTCAAAATTGAACACATTTGTCACTTAGATTT
TCTCTAATTTCACCCAATTTCATTAACTCTCTCATACTTGATTAGTCTTAATCTTAACTGTTTTTAAAAAAGTTTGCTCC
CTTACGTTATTATAATCAGCTTTCAATCTCAATCTGTTTCCAGGTTCTAAATTCTGTATACTTAACAATGGTAGAACGCA
AGAAACGGAAACAGATTCAGAGAAACAACAGTGAGAGCAACAGGAATCAAAAGAGACGAATTTCACATGATAAGATTAAT
AGAGATGAGCTTGTAGTTTACAGAATCTTATGTCCTATTGATGTTGTTGGAGGTGTTATAGGTAAAAGTGGTAAAGTCAT
CAACGCCATTAGGCATAACACAAAAGCCAAGATCAAAGTATTTGATCAGTTACATGGTTGCAGCCAAAGAGTCATAACAA
TCTATTGCTCTGTTAAAGAGAAACAAGAAGAAATCGGTTTTACGAAGAGCGAAAACGAGCCTCTTTGTTGTGCACAAGAT
GCTCTTCTTAAAGTCTATGATGCAATTGTAGCTAGTGATGAAGAGAACAACACTAAGACTAATGTAGATAGAGATGATAA
CAAGGAATGCCGTCTTTTAGTTCCGTTTAGTCAATCTTCT
>AT4G18372.2 | chr4:10148349-10151348 REVERSE LENGTH=3000
AGCTTCTTTTAAGACTTCATGAGAGAATCTTTCCAAGTTTCATCAATGTTGTAACCAATAATAGGTCTTGTCATGGATTT
AGTCTCTTCATCATGGCCAAAATCAAAATTTTATTCCATGTCTTTGTATGGTCAATGATTCACATGTTTTTGTGAAGATA
TATGTATACATTGGAAACTGTTTTTGAACTTTTTGTATTTACATTTAGAGAGACAAGTCTGAAACTTTTCGAATTGTATT
ATCAACAAACAATAGACAAAGTGATAGACAAAATGCAAAGAAGATGTTTGGTTTACTTCAGAATCTGTCTCTATAAGCTG
TTCCATACACAATGAGGTACGGAACTGTTCGGACAACTGTGTCAATGGGAATGGCAAAGTTAACACCAGAAGACATACCA
CTCCCTGCAACGCAAAAAGTTATATCTTCAGCATCTTATTAGAGAATCAAAGAACAGAGTTATGGTTATGTTCTTAGATA
TGGTAAAAGATCAAATATCACCTTTTCGGGTGAATGTGGCAGTGTTCACACCTATGGTATGGCCATAAGAATCAAGCAAT
GGCCCTCCAGAATTGCCTATATCAACATAGCGAGAAAGATTGATTTTCATAAAACTGAATGGGATGACAAAAACTGATTA
ATATGTTTGTGAATTACCTTGTAATTTCTCCCCTATTATATGGTCTTGTAATTATCCGTTTTCTATTGGAATAATGTTAT
TATTTAACATATTTGCAAGGTGAGAGAAACCTAATCCTAAACTAAAGATCAATACTTCAGAAACCTATTCATGAAGACAT
CTCTACGGCAATAAAGAGAGGTAAACCGATAAACCTCCTAATGATTCTATTATGTGATTAACCTAGATGTTTAAAGATCT
TAGGGTTCATGTAAAATTAACTTACATACCTGAGTTAATATCAGCATCGGTTTGTATAGCTTCTGAAATACTCTTCCCAT
TAGGTGAAGGTATCTCTCTTCCCAACCCACTTACTACCTACAAATCCTCATGATAACAAATCCATTTCAAGTGAAAATGT
TTAGACTTCAACGTATATATGAACACAAAACTCAGGATCTAACTACTCTTACCCCTATTGTCAAGGTGTTTTCATATCCA
TATGGATTCCCAATCGCAAAGCAACTTTGACCTACGCGTAGATCATTGGAGGTACCGAGAACAACAGGATTTAGTTCACG
TCCCTCAGTTTCAATCTGCACATAACAGTAGTTAAAAGAACTAAACAAGTGTTTGTTCAACATCATTTGTCTTAGACTCT
TAGATATATACCTTCAACACAGCTAGATCATTATCTGGATCAAGACCCACAATTTTCCCTTCCTTGCTAAATCTTGTTCC
CTTAGCATCAACTAGAGACACCTACACAAACAACCAAACTGTGATTGCTCTTAAGTTACTTGACTCTGTAATTTTTAGCT
ACAATTGGATTAAAGAAGATGGAGACCTTACAACGTTGTAATCCAAACTGATCAGTAGCTAACTTAGCAATAACATGATA
ATTTGTAACCTACATTGTACAAAGAAACAAACTTTCAGCTTTTCCAGGACTCAGAACACAGAAACATAACAGATGAAGAA
GGATCTTTGCTTACAATGTGACCAAGCTTATCCCAAACGAAGCCTGAACCTGTCCCTTCGATCTTTCCATTTTCCTCATC
AGTGAGTATATCACCAGAAGACGTTTTGGGAAGCTCAATAGCTTCAATGTAAACAACAGACGGCGAAGTTTTCTGCAAAA
GACAAAAAAATTGGATTCTTTTTTTTTGTTACCAGAGAAAACAAAAAGCTTTGCAAAGAGCAAAACCTGGAAGAGATTGA
CATTTCTCTCTTCTTCTTCCTCAAGCTCTTCTTCTTTTTCTTTGAATTGCTCCAATGCGATTGCGGATTCCATCGGAAGT
CTCTGTTGATTGGAACCAAGCAGAGACGACGTGAGAGCCAAACTCGAGCCAAAGATCATGATTCTTCTTCTCCGATCAAT
GACGTCTACATGATTTGAACCAGAGCAAGCTAACACAAATTTCGACTGATTGATTGGTGATAAAGTATTGAAGATTGAGG
AAAAAGCTTTAGAAGAAGCAAGAGCCATGGTCATGGCTTCTTCTTCTTCTTCTTCTTTCCCGAAGCTCTCCTACAATGGC
GCTCACTCAATTTTTTCCACTCAGAGGTGATAAGGCAGAGAGAATAAAATTCGGTTCTTTCGGTCGAACCGTAAATGGTT
TTGTGATTTAAACAATTTGTTAACCAAAGTCTATTGGATTTTAAAACAGCAGAGTACTAACTACCTGATCCTCTGAACAA
CATCCATTACCCACTCACAATATAACCAATATTTTGTGGACTCCCAACTCTTTTATAAATCATAAAATTGGAGCCAAATC
ACAAATGACTAATCTGGTCCATCTTATTTGAGAATAATGGGTCTTAAACTATGCATGTTGTTGTAACAAATGAAAAGCCC
TGGTGTCTGGTGAGCTTGTGTTTCACGTGATCCATCACGTGACAATCACTGACAATTATTTACACAGTCACAGAGACGTA
TGTTTCTTTGTGACTTAGTTATGAGTGTCTATATTATATTAAGAGTACTCGATCAACATTTTGTTTTGTTCTTATATTCT
TATTCTTCGCCACCTTCCCGAGAAGACCAAGTCTCTCTAGGCCTCTAGGTAAGAAGCTCTCTGTTACTTTTCTCGTCGAT
GCTTGTTTATCTGATTGTTAGATTTTCATCAATATCAAACTCAACGAGTGACGATCCTGTGATTATAGAATCTGAGCCGG
GGCAGATTTTATTAGTCTGCTAATTGACTTTTTTTAGTGTCAGTGTCGTTTTTTGTTCCTGATTCTTCATTCTTGAATTC
AAGGGTTTTAAAAAGTGATTTTGATGATGAAAATGTGTATTTATCTGTCACAGGAATTTTTTTGAGTGTTGAGTAAATAA
AAATGGAGATAACAAACGTGATGGAATATGAGAAGATCGC
>AT4G18372.1 | chr4:10148349-10151348 REVERSE LENGTH=3000
AGCTTCTTTTAAGACTTCATGAGAGAATCTTTCCAAGTTTCATCAATGTTGTAACCAATAATAGGTCTTGTCATGGATTT
AGTCTCTTCATCATGGCCAAAATCAAAATTTTATTCCATGTCTTTGTATGGTCAATGATTCACATGTTTTTGTGAAGATA
TATGTATACATTGGAAACTGTTTTTGAACTTTTTGTATTTACATTTAGAGAGACAAGTCTGAAACTTTTCGAATTGTATT
ATCAACAAACAATAGACAAAGTGATAGACAAAATGCAAAGAAGATGTTTGGTTTACTTCAGAATCTGTCTCTATAAGCTG
TTCCATACACAATGAGGTACGGAACTGTTCGGACAACTGTGTCAATGGGAATGGCAAAGTTAACACCAGAAGACATACCA
CTCCCTGCAACGCAAAAAGTTATATCTTCAGCATCTTATTAGAGAATCAAAGAACAGAGTTATGGTTATGTTCTTAGATA
TGGTAAAAGATCAAATATCACCTTTTCGGGTGAATGTGGCAGTGTTCACACCTATGGTATGGCCATAAGAATCAAGCAAT
GGCCCTCCAGAATTGCCTATATCAACATAGCGAGAAAGATTGATTTTCATAAAACTGAATGGGATGACAAAAACTGATTA
ATATGTTTGTGAATTACCTTGTAATTTCTCCCCTATTATATGGTCTTGTAATTATCCGTTTTCTATTGGAATAATGTTAT
TATTTAACATATTTGCAAGGTGAGAGAAACCTAATCCTAAACTAAAGATCAATACTTCAGAAACCTATTCATGAAGACAT
CTCTACGGCAATAAAGAGAGGTAAACCGATAAACCTCCTAATGATTCTATTATGTGATTAACCTAGATGTTTAAAGATCT
TAGGGTTCATGTAAAATTAACTTACATACCTGAGTTAATATCAGCATCGGTTTGTATAGCTTCTGAAATACTCTTCCCAT
TAGGTGAAGGTATCTCTCTTCCCAACCCACTTACTACCTACAAATCCTCATGATAACAAATCCATTTCAAGTGAAAATGT
TTAGACTTCAACGTATATATGAACACAAAACTCAGGATCTAACTACTCTTACCCCTATTGTCAAGGTGTTTTCATATCCA
TATGGATTCCCAATCGCAAAGCAACTTTGACCTACGCGTAGATCATTGGAGGTACCGAGAACAACAGGATTTAGTTCACG
TCCCTCAGTTTCAATCTGCACATAACAGTAGTTAAAAGAACTAAACAAGTGTTTGTTCAACATCATTTGTCTTAGACTCT
TAGATATATACCTTCAACACAGCTAGATCATTATCTGGATCAAGACCCACAATTTTCCCTTCCTTGCTAAATCTTGTTCC
CTTAGCATCAACTAGAGACACCTACACAAACAACCAAACTGTGATTGCTCTTAAGTTACTTGACTCTGTAATTTTTAGCT
ACAATTGGATTAAAGAAGATGGAGACCTTACAACGTTGTAATCCAAACTGATCAGTAGCTAACTTAGCAATAACATGATA
ATTTGTAACCTACATTGTACAAAGAAACAAACTTTCAGCTTTTCCAGGACTCAGAACACAGAAACATAACAGATGAAGAA
GGATCTTTGCTTACAATGTGACCAAGCTTATCCCAAACGAAGCCTGAACCTGTCCCTTCGATCTTTCCATTTTCCTCATC
AGTGAGTATATCACCAGAAGACGTTTTGGGAAGCTCAATAGCTTCAATGTAAACAACAGACGGCGAAGTTTTCTGCAAAA
GACAAAAAAATTGGATTCTTTTTTTTTGTTACCAGAGAAAACAAAAAGCTTTGCAAAGAGCAAAACCTGGAAGAGATTGA
CATTTCTCTCTTCTTCTTCCTCAAGCTCTTCTTCTTTTTCTTTGAATTGCTCCAATGCGATTGCGGATTCCATCGGAAGT
CTCTGTTGATTGGAACCAAGCAGAGACGACGTGAGAGCCAAACTCGAGCCAAAGATCATGATTCTTCTTCTCCGATCAAT
GACGTCTACATGATTTGAACCAGAGCAAGCTAACACAAATTTCGACTGATTGATTGGTGATAAAGTATTGAAGATTGAGG
AAAAAGCTTTAGAAGAAGCAAGAGCCATGGTCATGGCTTCTTCTTCTTCTTCTTCTTTCCCGAAGCTCTCCTACAATGGC
GCTCACTCAATTTTTTCCACTCAGAGGTGATAAGGCAGAGAGAATAAAATTCGGTTCTTTCGGTCGAACCGTAAATGGTT
TTGTGATTTAAACAATTTGTTAACCAAAGTCTATTGGATTTTAAAACAGCAGAGTACTAACTACCTGATCCTCTGAACAA
CATCCATTACCCACTCACAATATAACCAATATTTTGTGGACTCCCAACTCTTTTATAAATCATAAAATTGGAGCCAAATC
ACAAATGACTAATCTGGTCCATCTTATTTGAGAATAATGGGTCTTAAACTATGCATGTTGTTGTAACAAATGAAAAGCCC
TGGTGTCTGGTGAGCTTGTGTTTCACGTGATCCATCACGTGACAATCACTGACAATTATTTACACAGTCACAGAGACGTA
TGTTTCTTTGTGACTTAGTTATGAGTGTCTATATTATATTAAGAGTACTCGATCAACATTTTGTTTTGTTCTTATATTCT
TATTCTTCGCCACCTTCCCGAGAAGACCAAGTCTCTCTAGGCCTCTAGGTAAGAAGCTCTCTGTTACTTTTCTCGTCGAT
GCTTGTTTATCTGATTGTTAGATTTTCATCAATATCAAACTCAACGAGTGACGATCCTGTGATTATAGAATCTGAGCCGG
GGCAGATTTTATTAGTCTGCTAATTGACTTTTTTTAGTGTCAGTGTCGTTTTTTGTTCCTGATTCTTCATTCTTGAATTC
AAGGGTTTTAAAAAGTGATTTTGATGATGAAAATGTGTATTTATCTGTCACAGGAATTTTTTTGAGTGTTGAGTAAATAA
AAATGGAGATAACAAACGTGATGGAATATGAGAAGATCGC
>AT4G18375.3 | chr4:10154734-10157733 FORWARD LENGTH=3000
ACTTGCAAACTTGGCTTCTTTGTTATCATTAAGACTCTTTTTCTCTGTAAATGATCTTTCTTTATCTATAGTTTGCCTTC
ATCTTCTGCTCTGGAGATTCTAATCCCGGCGCATGCAATGAGTAAAGTTATGGGAAAAGGAGGAGGCAATTTGGAAAACA
TAAGAAGGGTTTGTTTCTGAAATCTTTTGATAATCTTTATTTCGGTTTTCTTCTTCTTCTTCTTTTTTCTTGATTTGGTG
ATTACCTCTATCTACTTCAGATATCGGGAGCGATGATAGAAATATCTGCTTCCAAAACGTCACATGGTGATCACATTGCT
CTCTTATCCGGCACACTTGAACAGATGCGTTGTGCAGAGAACTTGGTCCAAGCTTTTGTTATGTCCACTTGAAAAAAAAT
AGTTAGGGATCATTAGGCCGAGATGAATTTTTTTTCCTTTTATCTCTCTGTCTCTAGCTTTTTGGTGAGTTTCATCACTT
CTGCTTATCGTTTGTTTTAGCGAGCTGTTAGCACGATTAAATGTACTATATCTATAACTTATGGTGCCTTTGTTAGTTTC
AAGCTTTTGCTTAATCCTCTGAGCTTAAACCGGCTCTGTTCTGCAGCTTTAATCATAGTTTGAGTCTTGCGACTCCTTCT
TTTGCTATGTCATTTGGTTTGGTTCGGTTCAACACTTCAACGGTTATGTTTGTAGGCTCTCTTTAGGAGTTAGGAATAAA
GACCCTCTCTTATTATGAGTAACGTAACTAACATACATCTATGCAAAAAGTACGTGAAGTCGTAAACGAGAATCCAAAAG
TACATTTGTAAATAATAATATTATTAGACAAATCGTGATAATAAGTTAACGTAATTACGTAAATATGTATATGTTTGTGT
TCATCACATGTACACTGATATACGGACTACGGAGGAATACAAACATATCATATGATTGGTTGGTTTTCCCATTTTATAAT
AAATAAATGTGTACGATCATAACAATAAAACTAAATAATTATGAGAAATAATAGTTAGATAGATGATCTGGAAATCGTGT
TACTAATATATTTAGCTGGATTTTGATTAAATTATTCTCTTGAATTATGATGCAAGAGTGTGTTATTTAGGACGGAAGAA
TCTTGGATGTTTCATAATCTTTTGTTTCTATTTTTTTCAACTGATGTTGCTGCGTTTGCATTTAATAGTCACATGTTTTT
CTCTGTTGTACTCCATTATTTTTCATCATATTCTATATTGGAATTATCGTAATTTTTTTATATAATTTTCCCACCAAGAT
TTTACATCTTTTCTTACAACAATTTAAAGCTCTCATTTAAACCCCCTATAAAAATATTCACTTGTTATATTATGAACTTC
AGTACTTTTACTATGTGATATTGTACATGGTTTCAAGAACAATGAAATCCAAATGTAAGAGTTACACAATTTAAGAGAAT
ATATATTGTACGGAGGCACGATGTGGCGTTTTTACGTCGATGATCAAAGGTGAGAAAAGGCGGGACGTGCAAACTAAGAA
TGGACTCATGACAGGATGTGCATGTGACACCAATATCTGCGGCTTTTTTTTTTTACTTACTTGCTAAGTCTCTTCCCTTA
TTGATTCAGATCTAAATCAATGCTATGTACTGTGTCATTTCAGAATTAACACATGACTTGTCCAAAACATTTTCACATCT
TTTGTTTTTTCGTCCAACTATATATCATCTTAAATATATTGAGGTTGATTGTAGTAACGCTTAATTAACAAATTGTACTA
AGAATGTATTATTGGTTATAGTCGGCAAAACTCTTCTTCGCAATTTCCTATTGTACGTAATTCTATTTTTAATAAAAGAA
GAAGACTTTGATAAGTAAATCTTAAATGAAAGAAATGAGAAATATCAAATTTAAGAACTGACTTGTCTCTTCTCATATTC
AAAATATAAGTAATTTTATTAGAAAACATTGCAAGAAAAAAAATTATGCATCTGATCATTTATCTTTTGCTACAAACCTC
AAACGCAATAGTTAATCCAATGAATGGATTCTCGTTGAAACGATTTTCTAACAGAATTCTAAAAAACTAATCGAAACTCC
AAATTTATTAGAGAAACAAATGATGTCTTCATTGCTAACACATTCATTCAATTTTGTTTTACCCAAATGGTGTTGCACTC
CAAAGACGTAGATTGACCGTCTGCTAGCAATATTGAAACATCATTCCACACTGATTTTAAAGTATGAGAATAGATGGTAA
TATTGTTCACTTACAAAATTGTAATATTTCCCTCATAGTAATAGAATTAGTTCTTTTGCGCATTCACGTTATTCTAAATC
CACCATTGATAACTGTGAATTGACAAGTTTTAATGTCCAAAACAATATCAGTATCAATACCCAAGTATCATTTCTCAACA
TATATTTATTTCGTTTTAGATTAGGTTGTCGTGTAGATCTTTTTCATGAGTACTAAGAAAATATTCTAAAGAATTTTGTT
TTATTCCTAATTAATATATTGTTTTTTTGATGTCATCAATAAATAAATTTAAAGAATAGAAATAAAATTAAAAAATCTTT
CAAATATTTGCATTGAAAACAAAAAAGAAAAACTAATTTAAAATAAAGATTAACTTTTAAAACTACAACTAATTCAAACG
AAGGAAATATGTGAGAAATTTCAATTTTTTAAAATGGTGTCTAAACTAAAGTTGTTAAAATTGAAAAAATATATAAAATA
CATGAAAGTATGCCAACATATGTAATGGAGTTTGTGTTTCTGGCCAATCCTATGATTGGAATCCAAATTTCCATTTCATC
GCCTAGTAAATCGAATTATCGAACTTATAAAGAACAAAAGAAATGTCCTAAGAATAGACTAGAGCATTAGGCAAATCCAA
TTCATTCTCAACAAATGACCTAACGACTTATCATGTGGTACAGCTAAGTCGAAAATCTTTTATTGAATCCACTATAATAA
TACAACTCTATATATCTCATGCGAATGAATAATAAAATCA
>AT4G18375.2 | chr4:10155126-10158125 FORWARD LENGTH=3000
AAAAAAATAGTTAGGGATCATTAGGCCGAGATGAATTTTTTTTCCTTTTATCTCTCTGTCTCTAGCTTTTTGGTGAGTTT
CATCACTTCTGCTTATCGTTTGTTTTAGCGAGCTGTTAGCACGATTAAATGTACTATATCTATAACTTATGGTGCCTTTG
TTAGTTTCAAGCTTTTGCTTAATCCTCTGAGCTTAAACCGGCTCTGTTCTGCAGCTTTAATCATAGTTTGAGTCTTGCGA
CTCCTTCTTTTGCTATGTCATTTGGTTTGGTTCGGTTCAACACTTCAACGGTTATGTTTGTAGGCTCTCTTTAGGAGTTA
GGAATAAAGACCCTCTCTTATTATGAGTAACGTAACTAACATACATCTATGCAAAAAGTACGTGAAGTCGTAAACGAGAA
TCCAAAAGTACATTTGTAAATAATAATATTATTAGACAAATCGTGATAATAAGTTAACGTAATTACGTAAATATGTATAT
GTTTGTGTTCATCACATGTACACTGATATACGGACTACGGAGGAATACAAACATATCATATGATTGGTTGGTTTTCCCAT
TTTATAATAAATAAATGTGTACGATCATAACAATAAAACTAAATAATTATGAGAAATAATAGTTAGATAGATGATCTGGA
AATCGTGTTACTAATATATTTAGCTGGATTTTGATTAAATTATTCTCTTGAATTATGATGCAAGAGTGTGTTATTTAGGA
CGGAAGAATCTTGGATGTTTCATAATCTTTTGTTTCTATTTTTTTCAACTGATGTTGCTGCGTTTGCATTTAATAGTCAC
ATGTTTTTCTCTGTTGTACTCCATTATTTTTCATCATATTCTATATTGGAATTATCGTAATTTTTTTATATAATTTTCCC
ACCAAGATTTTACATCTTTTCTTACAACAATTTAAAGCTCTCATTTAAACCCCCTATAAAAATATTCACTTGTTATATTA
TGAACTTCAGTACTTTTACTATGTGATATTGTACATGGTTTCAAGAACAATGAAATCCAAATGTAAGAGTTACACAATTT
AAGAGAATATATATTGTACGGAGGCACGATGTGGCGTTTTTACGTCGATGATCAAAGGTGAGAAAAGGCGGGACGTGCAA
ACTAAGAATGGACTCATGACAGGATGTGCATGTGACACCAATATCTGCGGCTTTTTTTTTTTACTTACTTGCTAAGTCTC
TTCCCTTATTGATTCAGATCTAAATCAATGCTATGTACTGTGTCATTTCAGAATTAACACATGACTTGTCCAAAACATTT
TCACATCTTTTGTTTTTTCGTCCAACTATATATCATCTTAAATATATTGAGGTTGATTGTAGTAACGCTTAATTAACAAA
TTGTACTAAGAATGTATTATTGGTTATAGTCGGCAAAACTCTTCTTCGCAATTTCCTATTGTACGTAATTCTATTTTTAA
TAAAAGAAGAAGACTTTGATAAGTAAATCTTAAATGAAAGAAATGAGAAATATCAAATTTAAGAACTGACTTGTCTCTTC
TCATATTCAAAATATAAGTAATTTTATTAGAAAACATTGCAAGAAAAAAAATTATGCATCTGATCATTTATCTTTTGCTA
CAAACCTCAAACGCAATAGTTAATCCAATGAATGGATTCTCGTTGAAACGATTTTCTAACAGAATTCTAAAAAACTAATC
GAAACTCCAAATTTATTAGAGAAACAAATGATGTCTTCATTGCTAACACATTCATTCAATTTTGTTTTACCCAAATGGTG
TTGCACTCCAAAGACGTAGATTGACCGTCTGCTAGCAATATTGAAACATCATTCCACACTGATTTTAAAGTATGAGAATA
GATGGTAATATTGTTCACTTACAAAATTGTAATATTTCCCTCATAGTAATAGAATTAGTTCTTTTGCGCATTCACGTTAT
TCTAAATCCACCATTGATAACTGTGAATTGACAAGTTTTAATGTCCAAAACAATATCAGTATCAATACCCAAGTATCATT
TCTCAACATATATTTATTTCGTTTTAGATTAGGTTGTCGTGTAGATCTTTTTCATGAGTACTAAGAAAATATTCTAAAGA
ATTTTGTTTTATTCCTAATTAATATATTGTTTTTTTGATGTCATCAATAAATAAATTTAAAGAATAGAAATAAAATTAAA
AAATCTTTCAAATATTTGCATTGAAAACAAAAAAGAAAAACTAATTTAAAATAAAGATTAACTTTTAAAACTACAACTAA
TTCAAACGAAGGAAATATGTGAGAAATTTCAATTTTTTAAAATGGTGTCTAAACTAAAGTTGTTAAAATTGAAAAAATAT
ATAAAATACATGAAAGTATGCCAACATATGTAATGGAGTTTGTGTTTCTGGCCAATCCTATGATTGGAATCCAAATTTCC
ATTTCATCGCCTAGTAAATCGAATTATCGAACTTATAAAGAACAAAAGAAATGTCCTAAGAATAGACTAGAGCATTAGGC
AAATCCAATTCATTCTCAACAAATGACCTAACGACTTATCATGTGGTACAGCTAAGTCGAAAATCTTTTATTGAATCCAC
TATAATAATACAACTCTATATATCTCATGCGAATGAATAATAAAATCATCTTTGTATAAAATAATAATACACTCTACAAT
TATGTGTATAATATATTATGAGTCCAAAGACTAAATAATTACATAATTTTAAAATTAGGAAGAAAAAAAAAAAACTAAGA
GGATCTATTTATCTTCTTCCTCCTTCCATTTATTTTAAATCATCTCTCCTTCTTTAGATTCCTTTCTATCTTCTTCTCTT
CTCAAAGATCTGATTCTCTCAAGTCTCACCAATGGCGATAATTCTCCGTTCATCAGATCCACTCCTCTCACGAATCCATC
CGGAACCACAAGAAATCGACCACTTCGATAACCTCCCAGACTCAATCCTCCTCCTCATCTTCAACAACATCGGCGACGTC
AAAGCCTTAGGTCGTTGCTCCGTCGTCTCCAAAAGATTCC
>AT4G18375.1 | chr4:10155126-10158125 FORWARD LENGTH=3000
AAAAAAATAGTTAGGGATCATTAGGCCGAGATGAATTTTTTTTCCTTTTATCTCTCTGTCTCTAGCTTTTTGGTGAGTTT
CATCACTTCTGCTTATCGTTTGTTTTAGCGAGCTGTTAGCACGATTAAATGTACTATATCTATAACTTATGGTGCCTTTG
TTAGTTTCAAGCTTTTGCTTAATCCTCTGAGCTTAAACCGGCTCTGTTCTGCAGCTTTAATCATAGTTTGAGTCTTGCGA
CTCCTTCTTTTGCTATGTCATTTGGTTTGGTTCGGTTCAACACTTCAACGGTTATGTTTGTAGGCTCTCTTTAGGAGTTA
GGAATAAAGACCCTCTCTTATTATGAGTAACGTAACTAACATACATCTATGCAAAAAGTACGTGAAGTCGTAAACGAGAA
TCCAAAAGTACATTTGTAAATAATAATATTATTAGACAAATCGTGATAATAAGTTAACGTAATTACGTAAATATGTATAT
GTTTGTGTTCATCACATGTACACTGATATACGGACTACGGAGGAATACAAACATATCATATGATTGGTTGGTTTTCCCAT
TTTATAATAAATAAATGTGTACGATCATAACAATAAAACTAAATAATTATGAGAAATAATAGTTAGATAGATGATCTGGA
AATCGTGTTACTAATATATTTAGCTGGATTTTGATTAAATTATTCTCTTGAATTATGATGCAAGAGTGTGTTATTTAGGA
CGGAAGAATCTTGGATGTTTCATAATCTTTTGTTTCTATTTTTTTCAACTGATGTTGCTGCGTTTGCATTTAATAGTCAC
ATGTTTTTCTCTGTTGTACTCCATTATTTTTCATCATATTCTATATTGGAATTATCGTAATTTTTTTATATAATTTTCCC
ACCAAGATTTTACATCTTTTCTTACAACAATTTAAAGCTCTCATTTAAACCCCCTATAAAAATATTCACTTGTTATATTA
TGAACTTCAGTACTTTTACTATGTGATATTGTACATGGTTTCAAGAACAATGAAATCCAAATGTAAGAGTTACACAATTT
AAGAGAATATATATTGTACGGAGGCACGATGTGGCGTTTTTACGTCGATGATCAAAGGTGAGAAAAGGCGGGACGTGCAA
ACTAAGAATGGACTCATGACAGGATGTGCATGTGACACCAATATCTGCGGCTTTTTTTTTTTACTTACTTGCTAAGTCTC
TTCCCTTATTGATTCAGATCTAAATCAATGCTATGTACTGTGTCATTTCAGAATTAACACATGACTTGTCCAAAACATTT
TCACATCTTTTGTTTTTTCGTCCAACTATATATCATCTTAAATATATTGAGGTTGATTGTAGTAACGCTTAATTAACAAA
TTGTACTAAGAATGTATTATTGGTTATAGTCGGCAAAACTCTTCTTCGCAATTTCCTATTGTACGTAATTCTATTTTTAA
TAAAAGAAGAAGACTTTGATAAGTAAATCTTAAATGAAAGAAATGAGAAATATCAAATTTAAGAACTGACTTGTCTCTTC
TCATATTCAAAATATAAGTAATTTTATTAGAAAACATTGCAAGAAAAAAAATTATGCATCTGATCATTTATCTTTTGCTA
CAAACCTCAAACGCAATAGTTAATCCAATGAATGGATTCTCGTTGAAACGATTTTCTAACAGAATTCTAAAAAACTAATC
GAAACTCCAAATTTATTAGAGAAACAAATGATGTCTTCATTGCTAACACATTCATTCAATTTTGTTTTACCCAAATGGTG
TTGCACTCCAAAGACGTAGATTGACCGTCTGCTAGCAATATTGAAACATCATTCCACACTGATTTTAAAGTATGAGAATA
GATGGTAATATTGTTCACTTACAAAATTGTAATATTTCCCTCATAGTAATAGAATTAGTTCTTTTGCGCATTCACGTTAT
TCTAAATCCACCATTGATAACTGTGAATTGACAAGTTTTAATGTCCAAAACAATATCAGTATCAATACCCAAGTATCATT
TCTCAACATATATTTATTTCGTTTTAGATTAGGTTGTCGTGTAGATCTTTTTCATGAGTACTAAGAAAATATTCTAAAGA
ATTTTGTTTTATTCCTAATTAATATATTGTTTTTTTGATGTCATCAATAAATAAATTTAAAGAATAGAAATAAAATTAAA
AAATCTTTCAAATATTTGCATTGAAAACAAAAAAGAAAAACTAATTTAAAATAAAGATTAACTTTTAAAACTACAACTAA
TTCAAACGAAGGAAATATGTGAGAAATTTCAATTTTTTAAAATGGTGTCTAAACTAAAGTTGTTAAAATTGAAAAAATAT
ATAAAATACATGAAAGTATGCCAACATATGTAATGGAGTTTGTGTTTCTGGCCAATCCTATGATTGGAATCCAAATTTCC
ATTTCATCGCCTAGTAAATCGAATTATCGAACTTATAAAGAACAAAAGAAATGTCCTAAGAATAGACTAGAGCATTAGGC
AAATCCAATTCATTCTCAACAAATGACCTAACGACTTATCATGTGGTACAGCTAAGTCGAAAATCTTTTATTGAATCCAC
TATAATAATACAACTCTATATATCTCATGCGAATGAATAATAAAATCATCTTTGTATAAAATAATAATACACTCTACAAT
TATGTGTATAATATATTATGAGTCCAAAGACTAAATAATTACATAATTTTAAAATTAGGAAGAAAAAAAAAAAACTAAGA
GGATCTATTTATCTTCTTCCTCCTTCCATTTATTTTAAATCATCTCTCCTTCTTTAGATTCCTTTCTATCTTCTTCTCTT
CTCAAAGATCTGATTCTCTCAAGTCTCACCAATGGCGATAATTCTCCGTTCATCAGATCCACTCCTCTCACGAATCCATC
CGGAACCACAAGAAATCGACCACTTCGATAACCTCCCAGACTCAATCCTCCTCCTCATCTTCAACAACATCGGCGACGTC
AAAGCCTTAGGTCGTTGCTCCGTCGTCTCCAAAAGATTCC
>AT4G18380.1 | chr4:10159100-10162099 FORWARD LENGTH=3000
AGCTTGACGATTTCGCTAAGTCGGATCTGAGGTATTAAAATACTCTGTTTTTAAAGTAATTTTGAGTATCTATTGTGAGA
CTAAGGAACTAGTATTGGTTTATTGATTCTAGGAATTAGAACGAATTCATTATAAATTTGACTTTGAAGATTGTAAATTT
TATGTTTTGGACAAGTTTCATTGTCACAAACCTTATTCTTGGTTCTTTCTTGTTTGATAGGTGAATGAATCACAAAGGCT
AACCAGGTTTTGAAAGAGAGAGACTACAATGCATAAGATCAGTTTTGTATGCAGTGTGACTAATCTTAGATTCACCAATG
GAGCTCAATTCTATGTGTTATTGGTCTATTGGAAGGTTCGAATTCCGTCTGCTTGGTCATCGGAAACCGCATTCGCTGGC
TGTTTTTTGTTTTAGCTGGCAAAGCAATCATGTAAGAGCAAGTTTTAATCTTATAAAATCTTCCATGTAGCAAGTTTTCT
TTCATTATTTATGTGAATATTGTTTGTAGGTAAGAGATACAGTTGCTTTGCTTCTCCTTGTCTTTTGTATACTTGTCCCA
AGTTGTTTAAAAAATAATATTGAGCAATGTAAAGTACTTTATTACTTTTTACCACATCAGGTAATTTCGTTTGCCACCTA
CTTGTTCGTAATTCCTCTAAATTTCGTATTTTTTGGCATTATTTTTCTTTTAAAGTTTTTCATTCAATACCAAAGGCAAA
GAGTGGTTCAGGAGACTCAGGGACCTGTACCACCATTGGATTCTGGTTCGGTCCTAAAGCTAAACTAAAACTACAGTATA
TTTTATAAAAAGAAAGCAAAAGTTTCGACGTATGTTATCTAATATTTACATATTAATCTACTCAACCTATTATCTACCAT
GTTAACTACATATGGAATTTGAACTCATTTTTGAACCAATGATTTTTTTGCAATTTATGTGTTGATCAAATCATTGAAAA
CCCAATGAAATGCAACTTGGTCTAAAACTAGCGACGTTGTTAAAATATGTATTGGTGGACTTGGACGCAAGCAATGTGTG
TGCCTAAATTGTTTTAAAGATATTCTCAAAAAATTTAAAAAATTCCGCTTTACATTGATTACATATGCATATCACATGAC
AAGAAGTATTATATATGTTGATATGCTTAGTCTGTTTGAAAGATATTGGATACTTCAAGAAGAAAGAGCCCACTTGTTTA
CTTTCGGGCAGGCAAAAAGTTTGTGATTGGGATGAAATTATTGTACCCTTTTTGACAACAAAATTAATATGATTACTTAC
GGAAATTTTAGTGGACATTGAGTAATGATGATAATGTAGAATATATGTCACAATTGTCATTATTTAAGATCAAATAAATA
TTTTTTCCGTAATAATTCTGATGAAATCACTATTTCGCTCAGATACGTTCACACACCACTTTTTACCATAAAAATATAAT
TTACATAAAACAAAATGATATGCTTTTGTTATCTATGTGAGTTTAATCCTTGTAAATTTTTTTGTAAAAAAAGCGACATT
TTAATTTGCATCAGAACGTGTTCGAGTTTTACTTTGTCCCTGCAATGATCAAATGATCTGGTGACGAGTGAAAGTTGTGA
TTATTAAGTAAGTATACAATTGTATTTTCAGTAAACAAAGATTAAGAACATGTGTAGCTCTAACCAAACTTAATTTTTTC
GTTTCAGCTCAATGGGGACATTTTATGGTTCAAGCATTGCTTAAGCTTAGGGTTAGGCATTGCTTAACTCTCAAACAAAA
CAACCATTTATCGTTGCAAACGATTCATCTAATTTTCTTTGCTTTAACTTTAATAAACATACTAACATATACATAGCAAC
TTCTATTGTAAGAAAAGAAAGATAAACATTATCTTCCTCTCTTAATCAGCTTTATTATTATATTCATGAATAAATCTGAT
TGACGTAATTTAATCTATAACCAAAGAGACTTTTATTTTCGAAAAGAACAAAATCACGGACTTCTCATTGTGCATGTAAA
GGCTTTGGAGGAAAAAAAGAAAGAAATGGATGGTTAAAGGCTTCCCGAACATTAAGGCTTTTTCCCCCAAAAGAAGTAAA
GAACATATTATGTCGAATATATTATACACAAATGTAGAAAATGACCTCTCCACTCTTCAGAGCCTAAAGAAAAACTGTTT
AATTAATTCAAAAATGAAGTAAAGTTTAACTAAAAGAAATAGTTTAGTTAAGATATCTGAATAAAAATATTGGTTAGATC
TATGATCTATCAAACGGATCAGTACATGTACATCCTATATGAAGAACCTCCGATGCTTAATTTGTATCTAATTTTAGTTT
GAATCATCAACTATCTATTTTTTGTATGTTTTTCACTTTTACTTTTTGTTTTTAAAAAGCCATGGTCTGTAATTTTATCC
ACCAGTTTGTGGTAAAAGTCTTGAGACTTGCTAATATGTAGACCGTAGACGTACAGTCACAGTTTGTTTCGAAAAATCTA
AAGTTGGTTCTAATTGATTGACAATGTAAACTTATTAAGAATATTCCCTTTGGAGAAATAACTTTCTGAAAGAGAAGGTT
CGGGATTATAAGGCCTTCTTCTTTCCGGCCCACTGGAGTCCAATCTTCGTCGAAAGAAACCGCAAGAGCAAAAAAAGTGA
AGCAACTCTTTTAGAAAACAAAACTCATGTAAAAGAAAACTTCTAATGGGTCGATAAACCTTGAAACAAAGTCAATGTTC
TAAGCCCAATATAAACTTAACCAGATAAAGAAAAGAAAAAATCATATACACAAGTGTTGATACAAACTTATATATTATGA
ATTCATAATTACTGTATATAGAAGTCAATATAAGTATAATAATAATAAAATATAAACTATATAAAATCAATAATATATTG
CAATTGTTGAAAACAGTATCAATAAACATTTGCCAATTGCGATGTTACATAATTATATTCAAAAATTATATTTATTAAAA
ACCTACAAAATTATGTGTTTTCATAATAAAATGGTTATCT
>AT4G18380.2 | chr4:10159100-10162099 FORWARD LENGTH=3000
AGCTTGACGATTTCGCTAAGTCGGATCTGAGGTATTAAAATACTCTGTTTTTAAAGTAATTTTGAGTATCTATTGTGAGA
CTAAGGAACTAGTATTGGTTTATTGATTCTAGGAATTAGAACGAATTCATTATAAATTTGACTTTGAAGATTGTAAATTT
TATGTTTTGGACAAGTTTCATTGTCACAAACCTTATTCTTGGTTCTTTCTTGTTTGATAGGTGAATGAATCACAAAGGCT
AACCAGGTTTTGAAAGAGAGAGACTACAATGCATAAGATCAGTTTTGTATGCAGTGTGACTAATCTTAGATTCACCAATG
GAGCTCAATTCTATGTGTTATTGGTCTATTGGAAGGTTCGAATTCCGTCTGCTTGGTCATCGGAAACCGCATTCGCTGGC
TGTTTTTTGTTTTAGCTGGCAAAGCAATCATGTAAGAGCAAGTTTTAATCTTATAAAATCTTCCATGTAGCAAGTTTTCT
TTCATTATTTATGTGAATATTGTTTGTAGGTAAGAGATACAGTTGCTTTGCTTCTCCTTGTCTTTTGTATACTTGTCCCA
AGTTGTTTAAAAAATAATATTGAGCAATGTAAAGTACTTTATTACTTTTTACCACATCAGGTAATTTCGTTTGCCACCTA
CTTGTTCGTAATTCCTCTAAATTTCGTATTTTTTGGCATTATTTTTCTTTTAAAGTTTTTCATTCAATACCAAAGGCAAA
GAGTGGTTCAGGAGACTCAGGGACCTGTACCACCATTGGATTCTGGTTCGGTCCTAAAGCTAAACTAAAACTACAGTATA
TTTTATAAAAAGAAAGCAAAAGTTTCGACGTATGTTATCTAATATTTACATATTAATCTACTCAACCTATTATCTACCAT
GTTAACTACATATGGAATTTGAACTCATTTTTGAACCAATGATTTTTTTGCAATTTATGTGTTGATCAAATCATTGAAAA
CCCAATGAAATGCAACTTGGTCTAAAACTAGCGACGTTGTTAAAATATGTATTGGTGGACTTGGACGCAAGCAATGTGTG
TGCCTAAATTGTTTTAAAGATATTCTCAAAAAATTTAAAAAATTCCGCTTTACATTGATTACATATGCATATCACATGAC
AAGAAGTATTATATATGTTGATATGCTTAGTCTGTTTGAAAGATATTGGATACTTCAAGAAGAAAGAGCCCACTTGTTTA
CTTTCGGGCAGGCAAAAAGTTTGTGATTGGGATGAAATTATTGTACCCTTTTTGACAACAAAATTAATATGATTACTTAC
GGAAATTTTAGTGGACATTGAGTAATGATGATAATGTAGAATATATGTCACAATTGTCATTATTTAAGATCAAATAAATA
TTTTTTCCGTAATAATTCTGATGAAATCACTATTTCGCTCAGATACGTTCACACACCACTTTTTACCATAAAAATATAAT
TTACATAAAACAAAATGATATGCTTTTGTTATCTATGTGAGTTTAATCCTTGTAAATTTTTTTGTAAAAAAAGCGACATT
TTAATTTGCATCAGAACGTGTTCGAGTTTTACTTTGTCCCTGCAATGATCAAATGATCTGGTGACGAGTGAAAGTTGTGA
TTATTAAGTAAGTATACAATTGTATTTTCAGTAAACAAAGATTAAGAACATGTGTAGCTCTAACCAAACTTAATTTTTTC
GTTTCAGCTCAATGGGGACATTTTATGGTTCAAGCATTGCTTAAGCTTAGGGTTAGGCATTGCTTAACTCTCAAACAAAA
CAACCATTTATCGTTGCAAACGATTCATCTAATTTTCTTTGCTTTAACTTTAATAAACATACTAACATATACATAGCAAC
TTCTATTGTAAGAAAAGAAAGATAAACATTATCTTCCTCTCTTAATCAGCTTTATTATTATATTCATGAATAAATCTGAT
TGACGTAATTTAATCTATAACCAAAGAGACTTTTATTTTCGAAAAGAACAAAATCACGGACTTCTCATTGTGCATGTAAA
GGCTTTGGAGGAAAAAAAGAAAGAAATGGATGGTTAAAGGCTTCCCGAACATTAAGGCTTTTTCCCCCAAAAGAAGTAAA
GAACATATTATGTCGAATATATTATACACAAATGTAGAAAATGACCTCTCCACTCTTCAGAGCCTAAAGAAAAACTGTTT
AATTAATTCAAAAATGAAGTAAAGTTTAACTAAAAGAAATAGTTTAGTTAAGATATCTGAATAAAAATATTGGTTAGATC
TATGATCTATCAAACGGATCAGTACATGTACATCCTATATGAAGAACCTCCGATGCTTAATTTGTATCTAATTTTAGTTT
GAATCATCAACTATCTATTTTTTGTATGTTTTTCACTTTTACTTTTTGTTTTTAAAAAGCCATGGTCTGTAATTTTATCC
ACCAGTTTGTGGTAAAAGTCTTGAGACTTGCTAATATGTAGACCGTAGACGTACAGTCACAGTTTGTTTCGAAAAATCTA
AAGTTGGTTCTAATTGATTGACAATGTAAACTTATTAAGAATATTCCCTTTGGAGAAATAACTTTCTGAAAGAGAAGGTT
CGGGATTATAAGGCCTTCTTCTTTCCGGCCCACTGGAGTCCAATCTTCGTCGAAAGAAACCGCAAGAGCAAAAAAAGTGA
AGCAACTCTTTTAGAAAACAAAACTCATGTAAAAGAAAACTTCTAATGGGTCGATAAACCTTGAAACAAAGTCAATGTTC
TAAGCCCAATATAAACTTAACCAGATAAAGAAAAGAAAAAATCATATACACAAGTGTTGATACAAACTTATATATTATGA
ATTCATAATTACTGTATATAGAAGTCAATATAAGTATAATAATAATAAAATATAAACTATATAAAATCAATAATATATTG
CAATTGTTGAAAACAGTATCAATAAACATTTGCCAATTGCGATGTTACATAATTATATTCAAAAATTATATTTATTAAAA
ACCTACAAAATTATGTGTTTTCATAATAAAATGGTTATCT
>AT4G18390.1 | chr4:10160212-10163211 REVERSE LENGTH=3000
TGATATTAATTATTGCATCTTTGGTTTTGTTCAAATGCTCATTTTGTATGTTTATCTTTGGTTTATTTCAAAACAAATGT
TAATCTCTTTCGTTGTCTGATGTGTGTTAGGGTTTTGTTTTATGTATTGAGGGTCTTTGGAAATCTTTTTGCATTGTGCT
TGTAATGTTGTATTTGTGATAATAGCATTTTGTTTGTGAGTTTATAATTGAATTTTTGAATGTTATTTTTGCCATGTAAT
TGGTATAGTTAGCATTTTTTTTTTCTTTAGTAAATTGTTTATAGTACGAAGATACTGTTTCTTGGTATTCATGAACAAAT
GGTAGGTCAAGGCAATAGGGCGATCCTTTTAAGGTACTAGATTGAATCAAATCAAATACTCAGAAGAATTAAATACAGAA
ATTAAGAATTTTCCCAAAAAAATAAAAAATACAGAAATTAAGTGAAGAGACAAAAAAAAACTTGTAAATAAAAATAGAAA
GAAAGAAAATATACATAATAATCAGGGAAATAAATAATTTTGATAGACAAAACTGAAAAATTGAGGGTAAGGCCATTATG
CATTGAAGAGAGTGAAAATCAAAATGAATTGTCTCCTGTTGTGCTCTATGTTTGGTTCCCTTCTTCCTTAGCATCATCTC
TCTCCATATGTATTGTTTTTATAATCTATCTATCTTATGAATATATCTTCTTCATTTGACAGCTGTTGTCTTCAACAATG
GCTATTCCCAAATTTTCATGATTTTATTTCTTATGATCTGTTTATATTATTATAAGTTTTTTTAACTTTTTCTTTCATGG
GCTACTTGATCTTCTGCACCCACATGGCTAACCCATCTTTTAGGGTACTAGACAAAGTATTATTAAATTCATTCTTTTAG
TTGTTTATTAGAAAACTTTCAACTTTTGTGTGGTTTTGGGATTTAGAGTAAAGTTGTTTTACTTGTGATTCATGTGTGTT
TGAGGCTTAGGTACTTTCAAGTAATTTCCAAAAGTGAGAAAGATAATAATATCTTAAAAAACCTTTGATTGGGAGTCCCA
ATATTATATTGGCCTAAAACATTAGAAACAATAGACATTACAAAATATTTTAAATAACACAAAAGTGTTTGGAGATAACC
ATTTTATTATGAAAACACATAATTTTGTAGGTTTTTAATAAATATAATTTTTGAATATAATTATGTAACATCGCAATTGG
CAAATGTTTATTGATACTGTTTTCAACAATTGCAATATATTATTGATTTTATATAGTTTATATTTTATTATTATTATACT
TATATTGACTTCTATATACAGTAATTATGAATTCATAATATATAAGTTTGTATCAACACTTGTGTATATGATTTTTTCTT
TTCTTTATCTGGTTAAGTTTATATTGGGCTTAGAACATTGACTTTGTTTCAAGGTTTATCGACCCATTAGAAGTTTTCTT
TTACATGAGTTTTGTTTTCTAAAAGAGTTGCTTCACTTTTTTTGCTCTTGCGGTTTCTTTCGACGAAGATTGGACTCCAG
TGGGCCGGAAAGAAGAAGGCCTTATAATCCCGAACCTTCTCTTTCAGAAAGTTATTTCTCCAAAGGGAATATTCTTAATA
AGTTTACATTGTCAATCAATTAGAACCAACTTTAGATTTTTCGAAACAAACTGTGACTGTACGTCTACGGTCTACATATT
AGCAAGTCTCAAGACTTTTACCACAAACTGGTGGATAAAATTACAGACCATGGCTTTTTAAAAACAAAAAGTAAAAGTGA
AAAACATACAAAAAATAGATAGTTGATGATTCAAACTAAAATTAGATACAAATTAAGCATCGGAGGTTCTTCATATAGGA
TGTACATGTACTGATCCGTTTGATAGATCATAGATCTAACCAATATTTTTATTCAGATATCTTAACTAAACTATTTCTTT
TAGTTAAACTTTACTTCATTTTTGAATTAATTAAACAGTTTTTCTTTAGGCTCTGAAGAGTGGAGAGGTCATTTTCTACA
TTTGTGTATAATATATTCGACATAATATGTTCTTTACTTCTTTTGGGGGAAAAAGCCTTAATGTTCGGGAAGCCTTTAAC
CATCCATTTCTTTCTTTTTTTCCTCCAAAGCCTTTACATGCACAATGAGAAGTCCGTGATTTTGTTCTTTTCGAAAATAA
AAGTCTCTTTGGTTATAGATTAAATTACGTCAATCAGATTTATTCATGAATATAATAATAAAGCTGATTAAGAGAGGAAG
ATAATGTTTATCTTTCTTTTCTTACAATAGAAGTTGCTATGTATATGTTAGTATGTTTATTAAAGTTAAAGCAAAGAAAA
TTAGATGAATCGTTTGCAACGATAAATGGTTGTTTTGTTTGAGAGTTAAGCAATGCCTAACCCTAAGCTTAAGCAATGCT
TGAACCATAAAATGTCCCCATTGAGCTGAAACGAAAAAATTAAGTTTGGTTAGAGCTACACATGTTCTTAATCTTTGTTT
ACTGAAAATACAATTGTATACTTACTTAATAATCACAACTTTCACTCGTCACCAGATCATTTGATCATTGCAGGGACAAA
GTAAAACTCGAACACGTTCTGATGCAAATTAAAATGTCGCTTTTTTTACAAAAAAATTTACAAGGATTAAACTCACATAG
ATAACAAAAGCATATCATTTTGTTTTATGTAAATTATATTTTTATGGTAAAAAGTGGTGTGTGAACGTATCTGAGCGAAA
TAGTGATTTCATCAGAATTATTACGGAAAAAATATTTATTTGATCTTAAATAATGACAATTGTGACATATATTCTACATT
ATCATCATTACTCAATGTCCACTAAAATTTCCGTAAGTAATCATATTAATTTTGTTGTCAAAAAGGGTACAATAATTTCA
TCCCAATCACAAACTTTTTGCCTGCCCGAAAGTAAACAAGTGGGCTCTTTCTTCTTGAAGTATCCAATATCTTTCAAACA
GACTAAGCATATCAACATATATAATACTTCTTGTCATGTG
>AT4G18390.2 | chr4:10160212-10163211 REVERSE LENGTH=3000
TGATATTAATTATTGCATCTTTGGTTTTGTTCAAATGCTCATTTTGTATGTTTATCTTTGGTTTATTTCAAAACAAATGT
TAATCTCTTTCGTTGTCTGATGTGTGTTAGGGTTTTGTTTTATGTATTGAGGGTCTTTGGAAATCTTTTTGCATTGTGCT
TGTAATGTTGTATTTGTGATAATAGCATTTTGTTTGTGAGTTTATAATTGAATTTTTGAATGTTATTTTTGCCATGTAAT
TGGTATAGTTAGCATTTTTTTTTTCTTTAGTAAATTGTTTATAGTACGAAGATACTGTTTCTTGGTATTCATGAACAAAT
GGTAGGTCAAGGCAATAGGGCGATCCTTTTAAGGTACTAGATTGAATCAAATCAAATACTCAGAAGAATTAAATACAGAA
ATTAAGAATTTTCCCAAAAAAATAAAAAATACAGAAATTAAGTGAAGAGACAAAAAAAAACTTGTAAATAAAAATAGAAA
GAAAGAAAATATACATAATAATCAGGGAAATAAATAATTTTGATAGACAAAACTGAAAAATTGAGGGTAAGGCCATTATG
CATTGAAGAGAGTGAAAATCAAAATGAATTGTCTCCTGTTGTGCTCTATGTTTGGTTCCCTTCTTCCTTAGCATCATCTC
TCTCCATATGTATTGTTTTTATAATCTATCTATCTTATGAATATATCTTCTTCATTTGACAGCTGTTGTCTTCAACAATG
GCTATTCCCAAATTTTCATGATTTTATTTCTTATGATCTGTTTATATTATTATAAGTTTTTTTAACTTTTTCTTTCATGG
GCTACTTGATCTTCTGCACCCACATGGCTAACCCATCTTTTAGGGTACTAGACAAAGTATTATTAAATTCATTCTTTTAG
TTGTTTATTAGAAAACTTTCAACTTTTGTGTGGTTTTGGGATTTAGAGTAAAGTTGTTTTACTTGTGATTCATGTGTGTT
TGAGGCTTAGGTACTTTCAAGTAATTTCCAAAAGTGAGAAAGATAATAATATCTTAAAAAACCTTTGATTGGGAGTCCCA
ATATTATATTGGCCTAAAACATTAGAAACAATAGACATTACAAAATATTTTAAATAACACAAAAGTGTTTGGAGATAACC
ATTTTATTATGAAAACACATAATTTTGTAGGTTTTTAATAAATATAATTTTTGAATATAATTATGTAACATCGCAATTGG
CAAATGTTTATTGATACTGTTTTCAACAATTGCAATATATTATTGATTTTATATAGTTTATATTTTATTATTATTATACT
TATATTGACTTCTATATACAGTAATTATGAATTCATAATATATAAGTTTGTATCAACACTTGTGTATATGATTTTTTCTT
TTCTTTATCTGGTTAAGTTTATATTGGGCTTAGAACATTGACTTTGTTTCAAGGTTTATCGACCCATTAGAAGTTTTCTT
TTACATGAGTTTTGTTTTCTAAAAGAGTTGCTTCACTTTTTTTGCTCTTGCGGTTTCTTTCGACGAAGATTGGACTCCAG
TGGGCCGGAAAGAAGAAGGCCTTATAATCCCGAACCTTCTCTTTCAGAAAGTTATTTCTCCAAAGGGAATATTCTTAATA
AGTTTACATTGTCAATCAATTAGAACCAACTTTAGATTTTTCGAAACAAACTGTGACTGTACGTCTACGGTCTACATATT
AGCAAGTCTCAAGACTTTTACCACAAACTGGTGGATAAAATTACAGACCATGGCTTTTTAAAAACAAAAAGTAAAAGTGA
AAAACATACAAAAAATAGATAGTTGATGATTCAAACTAAAATTAGATACAAATTAAGCATCGGAGGTTCTTCATATAGGA
TGTACATGTACTGATCCGTTTGATAGATCATAGATCTAACCAATATTTTTATTCAGATATCTTAACTAAACTATTTCTTT
TAGTTAAACTTTACTTCATTTTTGAATTAATTAAACAGTTTTTCTTTAGGCTCTGAAGAGTGGAGAGGTCATTTTCTACA
TTTGTGTATAATATATTCGACATAATATGTTCTTTACTTCTTTTGGGGGAAAAAGCCTTAATGTTCGGGAAGCCTTTAAC
CATCCATTTCTTTCTTTTTTTCCTCCAAAGCCTTTACATGCACAATGAGAAGTCCGTGATTTTGTTCTTTTCGAAAATAA
AAGTCTCTTTGGTTATAGATTAAATTACGTCAATCAGATTTATTCATGAATATAATAATAAAGCTGATTAAGAGAGGAAG
ATAATGTTTATCTTTCTTTTCTTACAATAGAAGTTGCTATGTATATGTTAGTATGTTTATTAAAGTTAAAGCAAAGAAAA
TTAGATGAATCGTTTGCAACGATAAATGGTTGTTTTGTTTGAGAGTTAAGCAATGCCTAACCCTAAGCTTAAGCAATGCT
TGAACCATAAAATGTCCCCATTGAGCTGAAACGAAAAAATTAAGTTTGGTTAGAGCTACACATGTTCTTAATCTTTGTTT
ACTGAAAATACAATTGTATACTTACTTAATAATCACAACTTTCACTCGTCACCAGATCATTTGATCATTGCAGGGACAAA
GTAAAACTCGAACACGTTCTGATGCAAATTAAAATGTCGCTTTTTTTACAAAAAAATTTACAAGGATTAAACTCACATAG
ATAACAAAAGCATATCATTTTGTTTTATGTAAATTATATTTTTATGGTAAAAAGTGGTGTGTGAACGTATCTGAGCGAAA
TAGTGATTTCATCAGAATTATTACGGAAAAAATATTTATTTGATCTTAAATAATGACAATTGTGACATATATTCTACATT
ATCATCATTACTCAATGTCCACTAAAATTTCCGTAAGTAATCATATTAATTTTGTTGTCAAAAAGGGTACAATAATTTCA
TCCCAATCACAAACTTTTTGCCTGCCCGAAAGTAAACAAGTGGGCTCTTTCTTCTTGAAGTATCCAATATCTTTCAAACA
GACTAAGCATATCAACATATATAATACTTCTTGTCATGTG
>AT4G18395.1 | chr4:10169835-10172834 FORWARD LENGTH=3000
GAGATGTCTTTAGAAAGGGTGATTCTAATTCTTCTTAGTAATTGTGTAAATATTGTATATAATTTTAGATTATCAAATAA
AATTTCTCAATCATTCAACAGTTTTTTTTTTACTTCACCTGAAGCATAAGAACTCATTTATGAACATCATACCTACGTAG
ATTAAGCATCACGCCCAAGTCTTTTCCTTTTAACGTTTCTTCTTAGCTCGTTTGGAAGAAGACCTCAACGTCTCTTTTCT
CAGATCTTCCGTAGCTTTTGTGTCCAGGAACGGCTGCAAAATAAGAGCAAAATCTCAAACAAGTTAACACATGAAAAGCC
GGGTTCATCAACTTTCACTGTTTAGGTTCCAAGTCTAACAATTTCAATCCCAACATCAAAGAACCCTTTGGATTTTATGC
CCTTGGTAGTTCTTTGCGTTTAAGCTACTTCTTGGTCCGACCTCGTAGTCCATTATAAGAGTCTGATCCTTAGATTAATT
CATTGGTTTCATGCTTTGATTTGTATATCTATAGAGTCGATAAGCAACTAATATGATATATAAATCAAGACTCTATTAAG
ATAGATAACAATGGGTTCATTCTACATCTAAATATTGCTACAAGTTCAAACAAACAATGAAGTAGATAGGAAATGGATTT
CTAACCTCGTCCTTTCTCTTTTGGAGCTCCAGAAGCTCTCGGCAAAGAGCAAGACACTCAACGTGGTAAGCAGCAGCTAA
ATCCTTAATCAAAGCTTTCCTTTTGATGATCCCAATCACTTTCAAAAGAACCAATTCAAAGCATTTGGTTAGAGAAATCA
CACTGCAGAGATATTGAAAGAAGTAAAAATAGCAAGCTGGTGAATCATGATCAGAGCAAAAACATAAGTATGATCTTAAA
CATCAATGTTTCATCTTAAAGATAATCCTTCATAGCTATCTATACAGTTGCTTTAAGAATGCAGATTGAGAATCACTAAA
CTTCCATGAATCTTCTTCATTTGATTTTTTTATGAAACTAAGAAACAGAATCAATGTTCACAATCAGTTTTAACTATAAT
CTCTCACTCAGCAAAGTAAAGAGAAGCTCTTTCTCTACACTTAGTCAAATTAGTGATTATGCAGGACCAAGGATTTTCGA
TTAGAACTACAAAAAATGCGAGCTTTGGGTACGATTAAAAAGATCATTCTAATTGAAGGGAGATAATAGAAAAACCCAGA
AAGCAAAACCCTAGAAATCAATTTGATGTTGCAGAAGAAAAGGGGAAAGTAAGATATTACTTCGACTAGGATCGAATGTA
GCCGGAGGAGTAGACGTTTCCGGTGGGGGATGTTCGGGTTGGGATGAAGATTCCGGCGGAGAAGGAAGAGGAGGTTCCGG
TGAAGTTCGCTTCTCTTCTTCCGCCATTGAAGAAGTTTCAAGAAATTTTTTTCCCACAGAGATTTTTATTTTATTAAAGT
CAGCTGAAGTAAATACAAAATCTCCTTATTGCTATTTTCCACTGTGATTTATTTATTTCCGTTTTGTTAAAAAAGTTTTA
AAAGCTCTTTATAATGTCATTTTATCAAATAGTGATACTATTATATTTTAATTTCTTTCATATAATTTATCATTGTTTAT
TTCGCTGAGGGAAAAAAAACTATAAAGTCGTTTAAAAAAAAACAAATCCAACTATATTTTGTAAAACCACCTATAAATAG
TACAATTAATCGATAAACGGTCTATTTCCCCATGGGAACTATCGCATCTGGCTAGATGAAGCCCGATCTTTGACCTCTTG
CTATTTACCCATGAAATGAAAGTTAAACGTCTATTTCCCCACCAAATAAAAGTTGAAGAGCTTAATGTCCCCGAAATAAA
ACTTCGAGAGCTTAATGTCCATAGAACTGGATTAAGTCGGTTTACTGTATGCGAAACCGATGACTTAACCAACTAAACCT
ATTTAGAACCAGAATAAACCTAATTTAAACCAAAATTATGACCCGTAACCCGACTCTCGAACCTAAAAAAAAAAATCCCC
AAATTCTCTCCCGACGAACCCTAATTTCACTCCCGACGAATCCTCAAATCCAGTTTTTCCAAACCCTAGAACTTTGATCG
ATCGATGTCGGGATGTCGTTAATCCATCACGACCCCGATCTTGTTGGTGATGTCGATCCCGAAGCTGAAGACAGAGATAA
CTTTCACCTGGAAGAAATGCTAAACGAGTGGACCGACGAACCACCAATTCGCCACGACGTGTACCCGGAGAGCGATGGTG
AAGGAGCCGACGACAGTTCCGACATACATGTGAGGCGTGGTGATGGGTTTTTGTACCACAAGCAGAGTTTCTTCAGTGGA
GTTGCGTTCAAAGAGGCGGTTATAGATTATGCTCTGAGAACTGGACATAATCTGAAGCAATACAGGTATGATAAAGATAA
AATTGGGTTCATCTGTGTTGGTTGCGATGGTAAAGAGGGTGGTGCTAAGTGTGAGTGGAAAGTTTATGCGGCTATACTCC
CGAGTGATAATATGTGGAAGATTAGGAAGTTTATTGACACACATAGCTGTATCCCTAATGGAGAATGTGAGATGTTTAAG
GTGCCGCATATAGCTAGATTGTTTGTTGATAAAATTAGGGATAGTCCTGAATTTTACTTGCCGGCAAAGATTGAAGAAAT
CATTTTAGAACAGTGGAAGATCAGTGTCACTAGGAATCAATGTCAGTCTGCAAGAAAGAAGGCTTTGCAATGGATTGAAA
AGGAGTATGATGATCAGTTTTCAAGACTAAGGGACTATGCGGCTGAGATTCTTGAATCAAACAAGGATTCACACGTTGAG
GTTGAATGTTTGGTCAGCGATGAAGGTAAAGACATGTTCAATAGGTTCTATGTATGTTTTGACAGCCTTAGAAGAACTTG
GAAGGAGTCTTGTAGGCCTCTTATAGGCATAGATGGTTGTTTTCTAAAGAACAAAGTTAAGGGACAATTACTTGTAGCCT
TAGGTAGGGATGCAAACAATCGCATATATCCTATAGCTTG
>AT4G18400.1 | chr4:10167024-10170023 REVERSE LENGTH=3000
AAGGAAAAGACTTGGGCGTGATGCTTAATCTACGTAGGTATGATGTTCATAAATGAGTTCTTATGCTTCAGGTGAAGTAA
AAAAAAAACTGTTGAATGATTGAGAAATTTTATTTGATAATCTAAAATTATATACAATATTTACACAATTACTAAGAAGA
ATTAGAATCACCCTTTCTAAAGACATCTCTTAACTAGACCGAGCGAAAATCCGGCAAACCGGTCTAAGACAATCAATCGC
AGCAACCGCCTGATGCTTAGCCTTCAAACAGAATCTCTGGAACCAATTCGTGTCAGGAGCAATGACAATCATAGAAGATT
GAACATACATCGAGGCTGCTCTTTTCACGAGCTCGTTGCTAATGGCGATGTTAGAAGAATCCATCTCTGACAAGAGAAAA
CCATCTTGTGAAGGAACACTGTATTGTGGGTGACAAAACAACGAACCAAATCCATCGGAACTTGAGATCACGTCTTTCAA
GCTCGTGTACTGGAGATTATTCTGATCATTGTCGTCGGAGATAAAGATGTAGGGTGATTTTTGCAACATTTGGAAACCTT
GTCTCCATATTCGTAGTAGTCTTTAAATGGTGGGAGAGTCTGATGAGTTTAAATATCTTCCCTTGTTTTAGACGACCGGT
GATTCCTTCTATTTAGCCTGAACTATCGGAAAGGCCTTCAATTTTTTGGAGACTTTCCACTTTTAAACCACATATAAAGG
AAACTAGTCTGAACATTTAAACCAAACAAACCAAAGTTATAAACCGAAACTTAACATGGGCCGTGAAGTATACACTGGGC
CTTAACTAAAGTATATAATATTGTCCAAATTATTATTTTGGAAAATTAATTTTACATATAAATTTTGTAAGTTCCTTGGT
GGTAACACATTTTATTTCGTCTGCTTTAATCATAGTTTTGGGGCTTGATGGAAACATGACGTTGAACTCACTTTGACTAT
GCTATAATTTATATAATATGCTATAACATATATATTTATATATATTATTTAGATGTTGCAACAAATATATGTATGTATGT
TGTGGTCCTTCGATGATTGACGAGAGATAAATTAACCAAGTTTAGTTCATAGACTAGTCTGAATTGATTTACATGAAATG
GGTAATAATAAATTAATTAGAGTTAATCTAATAATAGAAAGGTATATACCTCTAGGTGGACCTATATTTCAAATCACAAT
TAGGGTTTATTCCATATATAGAGCATGTAAGAAGCTTAATAGACAAAATTAATCATGAGTCATGCCCCCACTAGATTCAT
TAATGGTCCATTTTAAAAGGACATCAACTTCACTTGTATTTTAATGTACTCTCTTAATCAAAACACTTGACACAATAGAT
TAAGAAATAATTTCGTGTCGGATTTCTTTTCTTTTCTTATGTTTATACAGTAAACAAAAATTATATTTCAATTTTGTTGT
TTGAATTGTTTAATTCGTTTGATTTTACTTACTCTGGTTTTCTAGATACCACAAATAAATAAATAAAAACTGTATGAAAT
AGTAAAATAAGAGAAGCATGTGAACGCAAGTCTTCGTATAAAATTATTTTGCTCTAAAACCAATTTAAACATAAAAATAT
AATTTAACTCATTAAATCGGTGAAAAACTTCCGATTTGTATTAGTGATTTTATCTTTTTTTGTTTGTAAAGAAAAAAATG
ATACATGACTCTCGCAGTTAGCCCATCTTTAAATTGAATAATTTTACCCAACCTATACAATATTACAATGCATACGATTT
GTTAACTTCATCGTCCATTTTTGGTGTTTCAAATAGTTAGATTTAACAACACAAAAAAATTCTATGGATATATTATTTTT
GTGCAAGGCAGTAATAGTACATAGTTGCAATGACCAGAAAATAGTACATGTGCAATAAAAAGGCTGTTTATAAAATCATA
ACATCACATCACTCACTGTGGTCAAAACAGTACGCACTACAATACGAATCTAGTAAAGATTCAGATCCATACATTGTTTT
TATTTTCTAATTATTTTTGATAGTTTGGTTTTAAAATATTTAAAATACGGATACTCTAATTAAATTTTTGAATGTAACAC
ATTAAACGCATAATACTTAAACTCATAATATGCCTACGTGATAGACTGATACTATTGAAAGAGATATAAACTTTACTGAC
CGTATATAATTTGGTTATTTGACGATTGGTTATTTACAAATCTTACATTACGAGCAAACATATACATGGGTATTCTGAAT
CTTGATATTCAGTATTGACTACTATTCAGGAACATAAACATAACTACTATTTTCCTAACTAAACAAGTAACATGAATACT
ATGATGAGAAAAGAAGAAATGTATAACTACAAAATATAGAAATCTCCAAGGCCAATTATAATTAATAAGGTTGATATTAA
CAAGCAACATATATATAAGAATCAGGGTTCTTAATTTTAGTTTTTTGTTGTGGTTTTTTTTCGTTGTTGTCTATTTTAGT
GATTGAAATTCATTTAGAGGACTGATTGTCAAAAAAATAAAAAATAATCATTTAGAGGACTTGGATGAGCAGAAGCAGAA
AATTAAAAAAAAAATAAGCATGAGAAAATAAGTAAGCAGAAATTTGGGTGACCAAGAAGCAGACACGTGCAGTGGTCTGG
TAAAGGCAACAGTGATCGAGAAGTGAGCAAGTGTCCGTTAAGACAGCGACACGTGCTCTCGAGACCGTCGTGAACCACTT
GCTCTACTTCTTTCCCTTTTTCGTCATTTGTTCTTAATCGCAGTTATTGAATTCCACAAACCACATTAACTAATAACTAA
TCTGTACTTATTAAAGTTAATAGAGTATGGTGTAATACCACTTGACTAAAAAAATACTACTAGATTATTAAAATTGCAAA
CGATTTGTACTAATTCTTGAATTAAATTGTGCGTGTTTTTTCCATGAAGTTCTAGTGATGTGATGTGGGATTGACATAGT
GTAAGTTATTAAAATAGGGGTTTGGATTTCTTTATCAATA
>AT4G18422.1 | chr4:10173264-10176263 REVERSE LENGTH=3000
ACATATATACAAATATGCATAAGTATTTCAAATGTAACTATGAGTAAGGAGAAGAGTTTTCTATAAGCTTATGTTATTCA
TAGTGTTAATTTGATTCACAAATATCTATAACATGTGTTTTATGCTCATAGTTCTGGCTTTTACCAATAAGAACTTTTGA
CAAATGAATTCATATGCAAAAACACCCCTTATTAATTCAACAAAAAATAGGTACTTGCTATCAAATTTTGAGAACAAACT
ATATATGACGATTAATTCTAGATCTTTGGCCCATATAACTCTTCTGAACATGGTTAGAACGGGTTGTTACATATGCAAAC
ACACATTTTCTAGTAGAAATAAGCTCGGCTCTTTCAAATCCTAGCTCTTTATATTTACCTAAAATCATGGATAGATTTTG
TTATTAACAAGACATCCATATTACAAATTGAAGAAGCAATCAATAGTATTTGATAGTCTTGTACAAGACAAAGTACAAAA
TCATCGAGAGTAGAAGGGGAAGAAATATCACAATCCGTTTAGGCGCATTGACTGCAAAACTATCACATCCTTCTTCGAAA
ATCGTTTCCAATTTAGGCTGCGAGATGCTCCTCGATAATCGTCTCTGCTGAATCCGATGAGATAGTGAAGGTGTGACCTC
TCCCCATGTTTGAATAAACCTCATATCATTCGCCATTGATGCGTTTTAAGAGTCTTGTTTTGTTTTCTTGCAATGGGCAG
AGGAAGGAAGATTAAGGTGTTATGTATGAAAGATTTGATTGTTTCTTAAATTAATGGTTGGGAACAAAGGAAGGACTTTA
TATAGACTATAGAGAAAGATTAGAAGACTTTATAAGGTTATGTAATTATCGAAAATATCAAGATAACGACATGGTAATTT
CTTAATTTAATTCTTGTGCTAACTTTAGAGGTTCTAGAAAGTAAGAAAAAAAACAGTTGATAAAAGATACCCGAATAAAT
TAATTGTGGAGAAACGGTCTATTTCCCCATGGGAACTATCGCATCTGGCTAGATGAAGCCCGATCTTTGACCTCTTGCTA
TTTACCCATGAAATGAAAGTTAAACGTCTAATTCCCCACCAATTAAAAGTTCAAGAGCTTAATGTCCCCAAATCGTGGTT
ACTTCGGTTTGATACGTAAACCCGAGACGAAACCATATTATCGGTCAAAACCAAACCAAAAAAACCCGGATTCCTTTTAA
AAACCCGATCCATTGTCGAATCCCAAATCCAAAATCTAAAACCCCAAACTCAAAACTCAAGAACCCTAAATCGATTCCCA
ATTTTTTGATTTTCAGTTGAAAGATGAGCAATCTGTCATCAAGTTCGTCGGGATCTACAGGACCTCGTGGTCGAGGAAGA
GTGGTTGGAGTGCCAAAGAGATGTTGGTGTGGGGAAGCAGTCGTTGTTCTCATTTCGAAATCGGATTCGAATCCTTGCCG
ACGATACTATCGTTGTGGTTTAGCTGCACTAAATAGGGTAATGTTAATCCTATAATGAATGTAATTCTTCTGTTTTGATG
TTTAGATTCTTCTAATTTTGAAAGATCATTGTTCATATGTAGCTAAGGAATGATGAACACACTTTTAAATGGGTTGATGA
TGCCTTGCTCAATGAGATAGAGACATTGGCAGCAAAAAATGGTGAATTTGAGCAAAAGCTGAAAGAGCTTACAATAGAGA
AATTGGAGTTTGAAAAGATGGTTTCCGAGAAGGTTGAAATGAAGATAGAGAAGGAGGTACTTGAGAAAGTTGAAGAAGCT
TTGTCTGAAGCGAAAGCAAGCAATAAGAAGCTAATGATTGTCATGGTGTTAGGGTGTATGATCATGATTGGGTTTACCAA
ACTTGTAGGATGAATGCTTAGTTATTGTACTCTTGTTTGTGTTTGTACCTTTGACTACTATTGTTTGTGTTTATGTTAGA
AATGACTTGTGTTAGAAAGAACAATAACCCGTGAAAACAAATGAAACAAATACTCAAAAGACCTAATGGCTTCATTTCAT
TCGTTCAAGTACAATAATCCGAGAAAAACAAAGAAGCAAAAGACCTAGTGACAACGACAAAATAAGTTCCCTAGTTCTAA
AACTCGATCAAGCTTGAGTGAGTGAACCTTGACTTGGTTCAAGCTGAGAAAGCTGCGAAGAAGAAACCTGCAAAAGAAGA
CCAAGTGTTAGTATAATCCAACAAGAGTGAACCAAAATGTCATAAATTATCTAAACACAAACCTTGTCATTCTTATGGTG
TCTTGAATTATGATCAGCTGCCCCACAAACTCCACAATGCATGATTCTTTTCTTAGCTTTTGGCTGCTTCTTAGTAGGAG
ACTCATTCACACCCTTTTTCCTTTTCTTCTCAGCCTTTGTCATCTTCTTGTCTTCTTCTCCTTCTGGTGGCTCAGCCGCA
AACACTCTCGGACCATTACTCTCGGGCCAGAACTTAGGACCCCTTTGTGGAAAGAGGCCATCCGTGTAATTCTTCTTCCA
CATTGCTGTCCTAAACCATTGACATACAAAGTCCTCTGGTTGAAGCTTCTTGTGGAGGATGACGCCATATGCATGCTCAC
ACGGGATTCCACAAATCTGCCACTTTATGCAGGTACAAGTGTAAGCAGCCAAGTCTACACGGTGAGTATCTCCACCATGT
CTGACTTCATACATCCCATTAGTACCGGGAGCCACCTTGGCAGTAGAAGCGACCTTGTGCTCACCAGCTAAGAACTTCAT
CACATAAGGTGTACAGACACCTGCAAAGTAAGAGAAATATATGCATTAAATCATCAGGTTAAGAAACATTGAATAAAAAG
GCTATATAGAGTAGCTAACCTGTGTGAGTATGAGATTCCACAGACCGTTTGGCAATCCTCACCATAGCCATTCTTCTGAT
TGTCTCTAACATCGCAACAAATTGCTTCTCTCTTGCCTTGTTCAGAGATCCATTGAAAGACTCCACTGAGTTGTTGTCAA
CGTCCTCACAGAAGCTGCCTATCTTTTGAAATGCCCTAAC
>AT4G18425.1 | chr4:10178421-10181420 REVERSE LENGTH=3000
TATCAATATGCTGTTTTTTTTTAATATCAATATGTTATTATTATTTGTAAGGTTGTTTTTTATATATAACTTGTGGTTCA
ACATTCTTTTTTGATGATCTCTTGAAATAGACTGTTCCAAAAACCATGTGAACTATTTATGGTGAATATGTATTAATATT
ACTTGTATGACAATGAGTTTTATCCGGAAATATCCAAAAACAAATACGTCTTCTTTTTTCTTGTGGACAAAAAAAATACA
TGAACCGTTTTCCAAATAATACCTCGTTGAATAAAAATCATCAAAAAACTGTAAGTTTAAAAATTACTGTTTTGGAAATT
TTCCAAAAAAAAAAGTTAACTTAAATAATATCTCGTTTAATAAAAAAATGTTAAAAAAACTATAAGCCCATTCAAAAATG
TTACAAAAAACTTTAAAAATTACTGTTTTGGACTTTATTCAAAAAATAAAGGTAATTTAGATTATGGTAACATTCGATTC
TTAGAATGATTTTCAGATTCTTTGATACACATTCCGGAAATGTAAAGATTAATCATCTGAAATTCGAATCTCGATCTTAA
CTTATTTGGTTCGGTTACTTTTTTCTGTTCCTCGTTCTTGTGGGTATTCGTTTACTCTTCGTTTTGTGAAAGGTCTCTTG
AAATTTTATGGGGAAATATTTGAGTTTTGATTTCACTTTAAGCCCACAAACTGTTCGCCGAAAGTTCTGAACAAGATTTG
AATTGAGTACTCAATACAAAGACTTCTCAAAATCGTTTATCCTGTTCAAAAGAAATTATCTTCTAATTCATATTTCACTA
ATAACAGTTTTCATAATTGCAACAACCTAAAAAGAAATTATACAAAAAGAGAGGTAATTTAGATTACCTCATTTGGGTCT
TAACCACAATGATGGTGGAAGACAGGACGACATCCACGAGGATAGGACCTCGGAGATATTTCTCCAGATAGAACTGGGAA
CTTGACTCCAGATAGCACTGGGAAGATTGCTACATTCCACAAGGGGAAGTAGAAGCGCACCGAGACATCCGTCCGGCGGA
AAGAAGCATCCTCGAGACTGATTGCTCGGAAGAAGCCTAACGTGGTACCAATATAGATCGAACCCTGGTGGGAACTGAGC
TCAGCTGAGACTCAACCACTTTGCTAAGGCCGAATTGGTGATAAAGGTTCTACTTTATTTGTATTTAACTCATTATACGA
ACATTTAAAGATTTAACAAAGCCCACAAGAACCCAGTAGATTGAGCCCATTAAGTTTAATTTCCACTCGCAACGTTTTGA
TTCCTATTCTTCTCTTCTTCTTTGCAAAGTTTTAACTTAGCTGTGAACAAATGATCATCTCTCCATGATCTTATTTTGTT
TCTCCAATGTTTCTGTTTCTTGAAAAGAAGATTCATTTTCATCTTATTGTGTTTTAGATTGTCGAAAATATTAAGATTTT
ATATTTTTAAAAAAATTATATATATATATATATATATATATGGTAAAATGTGGATTCTTTGTTTCATGCATGATACAAAA
CCGAATTCTTCTGTTTACACTTCTCAGTTTTCAAGTGGCTACAAAGCTGTTAATTTTGTTTCTTGAGTTCGTCGGATTTA
AGGCTCTGGCCACTCTGCTTCCGACCATCAGCAAGGATCGTTTTTTTCAGAGAAACTCTGGCGATTTTAAACTGTTTCTG
TAACTGGATTATTTATGTAAATAGGTCTTGGTCCAAGGCCGTTTTGGGTTGGTTAAATATAAATATTTTTGATTATAAAA
AAAAATGTACTTGAGCCTGAGAAAATTCAGGAACACGCATGCTTTTAGTGGATATATGCGAGAATGTGTGAGGAAATAGT
GAAGTTAAGGAGGTTAATGAGAGAGAGTATCAAGTTAATAAAAAAGCATGCAAGAGTTACAAAAAAAAAAAAAAACTTCA
GGAGTTAGTTGGATTGAGGTTAAAGACAGAGTTTAGTTACACACGGTTTGTTGTCGGAGATAGAACTAATTCGAGGAGCA
AAGAGATTTATAACAGAGAGCTTGATGAGATCAGAGAGTGCTTGAACAGAGTTGGATGTAGTGACTGAAACGGATCTTCA
TTATGTGGAGAGAAGTGCAAAAGAGAAGCTTTTGTTGTATTACTACATTGAAAAACTTGCGGTTGTGTTTTGCTATAACG
TTCAGGTCTCACTCGACGCGTGAGGATTCATATTGATGTTTGTTAAAATGATCTCTATCTATGTAACTTGTGGTCCAACA
TTCTTTTCTTTTTATTTGACAAAAAGTGGTTTAAGATTCTTTCTTTAATGTTCTCTTGAAAGAGTGACTACTACCAAAAT
CATATAAACTTAGTAGAGATTATCGATGGCAGGTTTAACAACTGAGAGATCTATGAGGATGAGAGGAAATCCACTCAGAG
ACTCAATAGCTGATAATAGTTGAATAGCTCCTCCCGAATGTCTTTAATCGAGAGAGGTACAGAATAGTCGAAGAAAGTAA
GCAACTGCGACAAGGTGTGCCTTGGGGTAATAGTTCCGTGATAGTGGAATGCCCTTCTAGCATTGCCACTTGCTTCAAGC
TGCTCTTTCTGTACTCTCTGGTTTAAATGTAGTTTCGATTATATATCATCAATTATACCGAGTTTATCTCTCTTAGTATT
TCAGCTTTCTATGTATCAATTCACATTTAACAAATTGTTGGCTTCCAACGTCTTTTAATAAATACATGATTTTTACCTAA
CAACATCTTATTTAGGAAACAAAAAATATTCATGTATATTATTTATTTTTTTGGAAAATTTCTCGAAGTAAAAGCCAAAA
AAAAAGTAATTTAGATTACCTTATAGATTGACATCGAAGGATCAATTAAGTAGATGGAGAGAAACCAACTTTCCTTCTCC
ATTCGTACCAATACGCCGCTCGAACCCTGATGGAATCTCCTCCATAAGCCACATATAGAGAGATAACCACTTTAACTGGG
CTCGAATTGGTGATCATAGTTCCATTTTTTAATACTTAAA
>AT4G18430.1 | chr4:10180903-10183902 REVERSE LENGTH=3000
GATTATTGTTTTTGTTTTTGTAAACTGTCTTTTTGGAAGAAGGCTTTGGCTTTGGTTTTGTTGTATTGGACTATTTTTGG
GGGCTTCATTTTAAGGTTATGAGACCGGTTTGTTTTATAATACAAACCGAAGAATTGTATTGAATTGAACAAGACTTGGT
CCGGTTAATAAGATAGTTTACTAATACCGAACTGATCAAACATATATGATCCCAAAAAGGGAACTATCAAACAACCATAA
TCTTAGCTTTTGGTGTAAGATTTAGTTATGATTTCTCTTTAGGACATGAGTAGCCGACTTGAATCGATACCAAAAGTCTG
GTGCTAACAAAGCGAGAATCTGATAAACTTATTAGTAATGTGAATTATGATATGAACATTTTATCGTATCTAATCGAAAG
ATTATTAGCGTCCAAGAAAATAGCTTTTCTATACAACTAAATAGCATCGGCTAGTTTTTTTCTTAGGGTTTTTGAGTTCG
AACCAGCGCAGGTACATGTTTAAAATATCTATTAGTAAACATATCGCATCAATATATATAAAAAGGAAATTAAACGTAAC
AAAAAAAAAATTAACTTACCAAACTTTAGAAATAATTGAAATAATTTACCAAAAACCAAAGAGAAGAAGAGGAAGATATG
TATAACTTATTCCACACGGAAGCAAGTTAGGTCCACCGTCCAAATTATGAGAACACCTTTCCTTCCAAGTCTAAGGATGT
TTATTGTTTCGTACACTTGACAATCATCATAATTATTCATGCGAATATTATTATATTTCTTATAAACTAAATCATGAATT
ATGATCATTTTTACTTTTTAGTACTGAAGAAATGAGAACAATGCAGCAAAATAGAAAAACTAAGCATCATGTGAATACGA
AACCGGAGATTCAAAATTTTAACTACTTCAAAAATTAAGAATTGCGTCAAATAGTGAAACACCTCTTTAAATCTCTTGAT
TGTAAGACTCTTTGAAAATATTTTTTGGATATATTATAGCAAAATGTGTAACGTGTGAGGATTCGTATTAACTAACGTTA
GTTAACTTAAAATAATGCCAACTAATAACTACACAAAAATTCCTTAAAAAGGAACCATGCATAAAGGTGAAAGAAACGAA
AATTCGTGGTTGGTTGACTAAGCACTTTACGTTAAACATATATGTTTATCCAAAAATTAATTATCTATTTGTTAGACGTT
ACTTGACCTCCACAATGGATGGATTAGTCATATTTAAAAATTAACGAGATAATCAAAAGATTCTTAATATCCACTTTAAA
AGTGAGAAAATATGATCGAGAATTCAAGATCCAAGTTATTAAATTGAAAGGGTCGATTTATAGCTGATGTTATACGACCC
TCTTTGTCATTGACAAATGACACGGTCTCAAGAATAATCCCACTAGGATATTGATAACATTTACGACATTGATTTAGGTA
TATGAACAAATAAAAATAAACCATCAAAACAAAAATAAAAACAAAAATTAAAAGATTTGGTAACGACTCAGAAATGTCAC
GAAACTTTATAGAAACCTTGAAAGAAAAGAGGATTCTAAAACGTATCAAAATAGAGACGTAAAATATAATAATATTTATA
ATCCTCTCTTAAATAAAGAAGAGTGTGCAAAGAACATGCTTCACTTAAACAAAGACTTTGGTTTGGTCTCAAAGGTTACT
TGCAAGGCATAAGAAATGTGTAAAGCCTCTTTTCTCTCGCCTCGCTCTATTATATATACCTCTACTTTAGATTTCATCAA
TCATCATCATTCCTTCTTACATCAAATCAATTCCTAAAATCAGAGAAAAACAGAGGGACAAAGGAAACAACTTCAAAGAT
ATGGAGATCAAAGTTGACGAAGGTCATCAAAAAGGTACTAAAGAAGACATTACAAGGCCACTTCTTGAAGAAGACAAAGA
CTTCCCGGATATAGAAAGAACGACATGGATACAAAAGGCAATAGGTCAAACATTTCAAACCACTGCTCATTTAGCTAATC
TCTTACCAACAGGAACCGTTCTCGCGTTTCAGCTTCTATCGCCAATTTTCTCAAATGGCGGTCAATGCGATTTAGTGAGC
AAGATAATGACATCGACACTGGTAGCAATATGTGGATTCTCTTGCTTCATACTTAGCTTCACAGATTCTTACAAAGACAA
AAACGGTACTATTTGCTATGGACTTGCAACAATCCATGGGTTTTGGATCATTGATGGATCCACAACTCTTCCTCAAGAGT
TATCTAAGAGATATAAGCTAAGATTTATAGATTTTGTTCATGCTTTCATGTCGTTATTCGTGTTTGGTGCGGTGGTTTTA
TTCGATCGAAATGCGGTAAATTGTTTCTTTCCATCACCGTCAGCAGAAGCATTGGAAGTTCTTACAGCTTTGCCGGTAGG
CGTAGGGGTGTTTTCTAGTATGTTGTTTGCAACATTTCCTACAACACGCAATGGGATTGGTTTTCCACTTTCTAGTAAAT
GATATCAATATGCTGTTTTTTTTTAATATCAATATGTTATTATTATTTGTAAGGTTGTTTTTTATATATAACTTGTGGTT
CAACATTCTTTTTTGATGATCTCTTGAAATAGACTGTTCCAAAAACCATGTGAACTATTTATGGTGAATATGTATTAATA
TTACTTGTATGACAATGAGTTTTATCCGGAAATATCCAAAAACAAATACGTCTTCTTTTTTCTTGTGGACAAAAAAAATA
CATGAACCGTTTTCCAAATAATACCTCGTTGAATAAAAATCATCAAAAAACTGTAAGTTTAAAAATTACTGTTTTGGAAA
TTTTCCAAAAAAAAAAGTTAACTTAAATAATATCTCGTTTAATAAAAAAATGTTAAAAAAACTATAAGCCCATTCAAAAA
TGTTACAAAAAACTTTAAAAATTACTGTTTTGGACTTTATTCAAAAAATAAAGGTAATTTAGATTATGGTAACATTCGAT
TCTTAGAATGATTTTCAGATTCTTTGATACACATTCCGGA
>AT4G18440.1 | chr4:10183385-10186384 REVERSE LENGTH=3000
TGATGATCAAAGTGGTGATAGATTGTCCTCTTTTATTATGGTATTCTTTTCGAAATTGGTGGAAAACAGAGACAATTTAT
AGGTCGGTGACTTGCAAGTCGTCGTTTAAAATGTTAAGAAAAATCTTGTACCATTGTTGTGTTATGTTTCCTCTTTGAGT
GTCTGTGTTTTATCTAAGTCTTGAGCTATAAGCTGTGGTCAATGATTCTCGAACCAATACAAATTATTGTAATAAAATAG
GTCATATACACATTGGTGTCAAATAATAAAGAGTTCTCAAGTTGAAATTCAATTTGAGTGGTTTTTGTTTTTCTTTATAA
CCAAGTGTTATGTAGGTATCAAAATCTAGCAAATATATATGCATATAGTAGTCAAATAAATTGTCCACAGAAACAAAACT
GAGAAATAATAATGTTAAAATGTTGTTTGTCAATTAAGAGCTTTAAGTAATTCTTCTATTTATTGCTAACATTTACATGA
ACACAAATGTTTTAGCCTTTTAGGTCTAAAATAAATAATATAAGATCTATCTCAAAAACAAACTTACTAGTTTCCTTTAG
ACTTGATCTATTACTAAAAGTCTAGTACATGTGTCCAACAATAATCTCAACTCTACACTATATTTAGTGTCATATAAAAA
AAATCCTTAGAAGTTAAAAATAGAAATGGAAAATTTCATGACAATATACCATAAAAAATCTTTTACCTAGATATCTTCCT
ACACATTGCTATAATTTTATTTATGAACAAATTTCCCTGTGATTTTATTTGAGAAAAGCTATAAATTGAATTATTGAATT
GAAGACATAATAATATTGTTTTTTCCTGCAAGTGTATATTGTTCTGCGTTTACCAAGTTCATGGCGGCCATAAACCCGAA
GATTTCGTCAAACATGTTTGTTCTCTAATCTTTCCAACGACTTTCAAAACATATACATATGCTAAGTCATGCATATAATA
ATAACAAATGATTGAATCCTAATATTATTCTTATTTTTATAACACTACCAAAACCAATAAGCCCTTTCGTCGTTACCCAC
TACCCATAATTTCATTTCATTACAAAACACAACAACACATCATTCATTTCATTAGATCATATTGCAACATCTCTCTGAAT
TCTTCTTTACGATTTTGTAACTTCTATCAAATACCTTAATAATGGGAGCCTACAGAGCCGACGACGACTACGATTATCTC
TTCAAACTAGTCTTGATTGGAGATTCCGGCGTCGGAAAATCCAATCTTTTGTCTCGCTTCACCAGAAACGAATTCAGCAT
CGAGTCAAAGTCAACCATCGGTGTCGAGTTCGCCACAAGAAGTGTTCATGTCGACGAAAAAATCATCAAAGCTCAGCTTT
GGGACACCGCTGGTCAAGAAAGGTAATAAATCCTCGAAATTTCACTGTTTTATCTCTATATGTTCTGTTTTGTTTCATTC
TTTGAACCAAACCAAACCGAAATGGTTGAACAAAAATCAAACTGGATAATTTTACAAATTTGTTTGTTTTACTATTTTGA
AACCAATATAAACTGATTTAGTGTAACCAAATAAACCGCATTTTTTTAGAAATCCTCTACTTTTGATTATGTATCTCTAT
GGAAATTAAATTGAAATAGTTATGTTACATTAATATAATATTAACTAGATCATGATTTATTTCAATTATCAATTTCGATT
TTTTTTATAAATATAATATACTTTTAATTATGTATATGTATGGAAAATTGGAATAAGTATATTGCACTGATATAATATTT
GACTAGATAATGATTTTATTTTAATAATCAATTTCTATAGATTAACCAAATATAACTTTCTTGGTAAAAAGTTTTTTTTG
CTAAAAGGAACCAAATATAACTTAATTCAAATCAAGAACAAATTGGAAAATAAACCAGATTACAAATTATTTTATTTGGT
TTTAATTTCTATTAACCGATATAATCAATAGCCGAAACTAACCAACCGTAAACCGATCTCCCACTCCTATGCTCTCTTTC
TTCTCTATATGCTCTGTTTTTGAGTAATAGCGACTTATTTGTTATACAGATACAGAGCAATCACGAGTGCATACTACAGA
GGAGCAGTGGGGGCACTTCTAGTATACGACATAACTCGACACATAACGTTCGAAAACGTTGAAAGATGGCTCAAGGAGCT
TCGTGACCATACCGATGCCAACGTTGTAATCATGCTTGTTGGAAACAAAGCCGATCTTCGTCACCTTCGTGCAGTTCCCA
CAGAAGAAGCTAGATCATTCTCTGAAAGAGAAAACATGTTTTTCATGGAGACTTCTGCTTTGGATGCTACAAATGTCGAA
CAAGCTTTCACTCATGTCTTGACTCAAATCTATCGTGTAATGAGCCGTAAAGCTCTTGATGGTACTGGAGATCCGATGTC
TTTACCTAAAGGACAAACCATTGATATCGGAAATAAGGATGATGTTACTGCTGTTAAATCTTCTGGTTGTTGCTCAGGTT
GAGATTATTGTTTTTGTTTTTGTAAACTGTCTTTTTGGAAGAAGGCTTTGGCTTTGGTTTTGTTGTATTGGACTATTTTT
GGGGGCTTCATTTTAAGGTTATGAGACCGGTTTGTTTTATAATACAAACCGAAGAATTGTATTGAATTGAACAAGACTTG
GTCCGGTTAATAAGATAGTTTACTAATACCGAACTGATCAAACATATATGATCCCAAAAAGGGAACTATCAAACAACCAT
AATCTTAGCTTTTGGTGTAAGATTTAGTTATGATTTCTCTTTAGGACATGAGTAGCCGACTTGAATCGATACCAAAAGTC
TGGTGCTAACAAAGCGAGAATCTGATAAACTTATTAGTAATGTGAATTATGATATGAACATTTTATCGTATCTAATCGAA
AGATTATTAGCGTCCAAGAAAATAGCTTTTCTATACAACTAAATAGCATCGGCTAGTTTTTTTCTTAGGGTTTTTGAGTT
CGAACCAGCGCAGGTACATGTTTAAAATATCTATTAGTAA
>AT4G18450.1 | chr4:10187250-10190249 REVERSE LENGTH=3000
CAGAAATACATTGAAAACTACCGTTGCTAATTTGATAGGTATACATATATAGACATGTATATATTGTATAATTATATGTC
AAGATTATTTATTTATTTTACATTTTTCACAAAAAAAAACGTTAATCTATTTTTCTGTCACAAGTGTGTTTTTATTCATA
CTACATACTACAACGCCAATTTAACATGCCAAATATAAAACATACATGGGCAAAGGCCCAACAGCCAGTTTAAAGAACTT
TGTCTGAAGAGAAAGTTGTTGTATATATCACAAGGGATATGTGGTAATTGGGAAACATGTTGGGTTGACACGTGGGAAAT
TGAAGGAGATGGAGTTTCCGTCACTGGTAGAATCTTCTAACACTAGAGAGCTTCAATTCAGGTTGAAATCGTCAGAAAAC
TAATGCAGACGGTAGATCTCAATCTTCGCCCAAAAAAACTATTTAGCTTGATGAGAATAATTTCACTTAATTTAAATTTG
TAATTTTTTTTCATTTTCTTTTTCAATAGACAACTTTTCAATTTTCAAGTTGCAGTTCATCAAACCGGAACAAAAGTTAG
CCTATAATCGCCAAAGAGATAAACGGCGATACAATTAGAAATAAAGCCAGCCATCGACGCTATAGAGTTTTGGGATCAAG
GTTAAGCTACTTTATCCACCTTGATCTCATTCAATCTCTAAAAGCTAAATGAGTTTCGATTTAGGAATTTTGTCTATTTT
CAATCGATAAAACGACATCGTAGTGTACAGTAAACTAATATCGTTTAGACATAACAGAGAAAACTAACAAAAAATTAACA
CCGTAATTTTTTTTTGTGAATCTACTTATCATCATATCTAAATAGTAAAATGTTTACATTTAGTCATTTAACGCCACCAT
TGAGACCGCCGCTTGTTAACCCATTTCTAATCTTATACATGACATATAATTGTACTAACTAACCTCAAATGGTATTAATA
AACAGTTTTTGGTTCATTTCAGTTATATCAGTATATGACAAACTCTTAGTGAGATATAAATCTACACATAAAACACATGA
GTATTGTTTTGTCATTGTCCAAACATTTTTGATTCACAATACGACGATTTATAAATTATTAAAGTTTCCCTCCAAATTAT
TTTGAAGGCATTTTTAATCCATATATTTGAAACTATTAATAAACGTGTTCAAAATAAAGGATAAGGTGATAAGTAACAAA
TAATCCTCCTCCAATAAGCGTAATAAGTAGGGACATCAAGGGTAAATATGGAAGAAAGAAAAAAAATGCACATGTGTTTT
TTTTTAATCGGAATCTCCTAAAACCCTATATATCGGCGGTACAGTTACGCAAAGCTTCCAGTGACTCACTCACATCGTGC
TTTGATTCTGGAATCTAGGTTTAAAGTTTAGACCTTTGAGATCACACTATATCAAAAATGGAGCTCAATTTCTCTTCAAT
GGCTATAACACACCCCAAAATCCCTTCTTTCGGTTTTACACCCACCGGAATATTCCTAAACCCATCAAAATCAGTGTGTT
TGGCTTCACATCATCGGCTTCCGAGAGTTTCATGCTCTGTTTCTACTACTACTGATTCTCCCAAGCTAGTGACTTCAACA
AAGGTAAGTTTTTTATTTGTGGGTTTTGCTGAAATGATGTGTTGTTTGGATGTTTTCGATAAGAATTGGCGATAAATTGA
TATGCTTTAGGTGACGGCAATGGATGGAGTGAGCTCTAGAGACTTGGAGATGTCGAATTTAACGGCGTTATCGCCTTTGG
ATGGACGTTATTGGAGTAAAGTTAAGGACTTGGCTTCTTCTTTGAGCGAGTTTGGATTGATCTATTTCCGAGTTTTTGTC
GAGGTAAGTGAAGGGTTATGATCTGATTGGTTGATTGATTGAGAAGATTGTACTAGTTATGTCATGCTATATCTCTTTGT
ACGAGTAGTTTAGTTGTCTGGTCTAGTGTACTCATTTGCCTAAACTTTGATATTTTTATATATTTGTTAGATCAAATGGC
TTCTTAAGCTTTCGAATATTCCTGAAGTCACTGAAGTTCCAAGCTTTAGCAAAGAAGCTCAGAGTTTCTTGCAAGGCATA
ATCGATGGATTTAGCATAGACGATGCATTGGAAATTAAGAAGATTGAGAGAGTAACAAATCATGATGTGAAAGCAGTGGA
GTATTTCTTGAAACAAAAGTGTGAATCACAACCAGAGATTGCTAAGGTTTAGGTTCTTTTCTCTCACTTATAAGTTCTTA
GGGTTTGGATGCTTTGATGCCCTGTAACTAAAATTTTGGATGTCTTTTTACTGAGTTAGGTTCTTGAGTTTTTCCATTTC
GCTTGCACGTCTGAGGACATCAACAATCTTTCCCATGCTTTGATGCTTCAAGAAGCACTTAGTTCGGTTATACTTCCTAC
CATGGATGAGCTGATCAAGTCAATCTCTCTGATAGCTAAGAACTTTGCTTATGTCCCCATGCTTTCACGAACTCATGGGC
AGGTAATGTCCAAAGAGAAGACCTTCACCATTTTACCTTTCCCTATTTATCTGTATCTATCTCTTTACTAATGATTTTGT
TTACTATGAATTGTAATGCAGCCAGCTACGCCAACAACTTTGGGGAAAGAAATGGCGAATTTTGCTGTGAGGTTAAGCGA
AGAAAGGAGATATCTTTCAGAAACTAAGATTAAGGGGAAATTTGCAGGTGCTGTTGGGAACTACAACGCCCATATTTCCG
CATATTCGAATATTGACTGGCCTCATGTTTCCGAGGAGTTTGTTACTTCTCTTGGATTAACATTCAACCCATACGTGACT
CAGGTAATATAGTTTATATTGATCAAACAATCCTATTCAAATTCATAAAGATCATCGCTGATTGATTGTTCTGTGTGTAT
TTTTTTTGCAGATTGAACCTCATGACTATATGGCTAGACTTTTTAATAATATCAGCCAGTTCAACACTATTTTAATTGAT
TTTGACAGAGATATATGGAGCTACATATCTCTAGGGTACT
>AT4G18470.1 | chr4:10195512-10198511 FORWARD LENGTH=3000
AGCATCTAGGAATCAAGATTTTAACAAATCTAGAGACTTCAATTGGATTAGAAGCAAAGAAGTTACAATGTAATGTAGGA
ATTAAGAGTTACAGATCAATGAATTATGAATTTATATATTCTATAGTTTTGCCAATACAAAATGAGTGATCTTATGATTC
TGTTGATGCCTTTTTCTCACTTATGGAACATATCAAGACTTGCTTTAGTAACAAATCCATGCCTGATAAGTTTATGCAAA
ACAATCTTGGCTTACTTGGTGGATTGAGGTGAGTCGAGCTGCATCGTGACCGGACCATCGTTTACAAGATTGACCTTTGA
ATATGATTAGAGAACATGTTTTAATCACACAAGATACTAATCAAACCTTGCTATTGAAAGGAGTTATCTCCTTACCTGCA
TCATAGCTCCAAACACACCATCTGTATTTTAAAAAAGAGAACCAATTTAGTCAAGAAGACTAGAGAAAATGAGAAGTTTT
GATTAAGAAAAGATCAATGAGAGTGTGTTTTGACCTTTGACAGCATCAGGATTATATGCTTTCTGGAATTTCTCAACTAA
AGAGGCGTAAAAAGGTTTCGCTTTATCAGGTGGCATTGCGACATGAAAATCTGGTTTGTTACCTTTCAAGAATCCGTATA
ATGTGAATTGACTAACTGTATTAACACACATGATCCAAAGACCAGGGCAAGCAAAGAAAACAAACCTCAGTACATAAACC
ACAAGCTAAACCTTTCTCTAATCAAATGGTATATGAATAATAAAGAGATGCATCATTACCAAGTAAAACTCCATAATTCC
TCTGCATTACCTGCAACAAACAGCATCAAAATTTCCATTTTTTCAAATAACTTGAAAAACAAATTCATTGAAACAAAACT
TACATTTTGGTCCCATCCTTTGCCAGTGGTTTCATTAGAGAATAATCTCATGTTTAAAACTTTTCGACATCTATAAACAT
GTTTCAACTTCAGAATCTGCAAACTTTATAATGAAAATTTAAATGGAAGCATTCATCATTTTGTACAAGCATACATGTAA
TCAGCGTCAGACTCGGTATCTGATTCATGGATTCCAATTAGTACCAAGAGACCAGGACCAATCTCCGATACGATTCGACC
ATCCACCGTAACAGAGGAAGATGAGACTCTTTGGATTACAGCTCTCATTGCTCTGATCTGACAATTCCGACGGTGAAGTC
GTTGACTTTGGTGGCGTAGATTACGGCGGAGGAGAAAAGGTGAGAGCTTGTTATGGAGTGGTGGAGTAGTGTGGGAAGAA
GAAGCAAGACGATACATTTTCTTTTAATTATTAAATAATCCCAAGGAATGGTGAACATATAACCGATATCAAACCGAACC
AAATTGATTTTTTTAAATTGAACCGAAATCATTTAAACCAAATGCCTAAAATTTAGACCCGAACCTGTTAATCGCCGGCA
ACCGTGTCGCCATCGGCGTTAACAACGAAAAGCACATAAGAGAGAAAAAGCCTTCTCATAAACTGAAATAACTGAAGAAG
GCAAAGCTCTTGGGCGAAGAAAAGATGGCGTTTTGGAAACCAGGGACCGAGAAACCTCGTTTCGAAGAGGATGGAGAAGG
AGGCATAGTGTTCATGTCCAACAATCTCGCATCCTCTTCTTCTTCTAGGTATGCTAATTTCTCTTTCTCTTTGATCTTAC
TTGTTCAGCAGATGATTGTTATTGTAACTTAGTCGAAATTGTAGCTATGGGTATGCGAATATAGAGAAGCAAAGACAGAG
ATTGCCAGTGTACAAGTACAGAACTGAGATTCTGTATTTGGTGGAGAATCACGCTACCACCATTATCGTTGGCGAGACGG
GTAGTGGTAAAACTACTCAGATTCCTCAGGTTTCTTCTTCATTCTTTGCTCTTCGTTAATATTTTTGGGGAAAGCACCTA
GCTTTGCTAATTTCAAGGTTCTTAGACCAGTAGGCAAATTTTGATAGGAGTCAAAGGTTGCGACTTGCGAATTTGGATTG
TGATAGTAACTTGCTGATATATTTGCAATGTAGCTAGAGAGAGGCATAAAAGTTACTCAAAATCTTGCAAAATCATGCAA
TATTTAGCTCAATAGCTGTTGGGGAAGTTGGAGAATTGGAGAAAACTACAATTCGATCAATAGCAAGGTCTTCTTGTTTA
GCTCAATAGCTTTGTTTATTATATTTTGTAGTACCTGAAAGAAGCTGGGTGGGCTGAAGGAGGCCGAGTTATTGCTTGCA
CACAGCCAAGACGTTTAGCTGTCCAGGTTTGTTTTCTCTCCCTAAACAAAATCTTACAACTCAAGTTTGAACTTTGAAGA
GTGATATCTCAGCTCAAGTTTTTATATTTGATCACATATATGCTTTGTTTTGTAATTTGCTTAGGCGGTTTCTGCGAGAG
TGGCCGAGGAAATGGGAGTGAATCTTGGGGAGGAAGTTGGCTACACTATTCGATTTGAAGATCATACAACTTCCGTCAGA
CTCTTTCCTTAACGCTCTTCTACTTTTTCTTATGTATGGAGTATTCTGATGATGCTTACAAGATCTTTTGCTTGGTTACA
ACAGGGTGTGACTAGTGTAAAATTTCTCACAGATGGGGTACTAATTCGAGAGATGATGGAGGATCCCCTCTTGACAAAGT
ATAGGTAATGATTTTGTTGCACTGTATAATCTGTTCAGATTATGAGTAAATCGTGTTGGTAAAACCTTTTCTTATTTGTC
ATTGTGCAGTGTTATTATGATAGATGAAGCTCATGAGAGATCTATTTCAACTGACATTTTACTCGGTCTCTTAAAAAAGG
TATCTCAGTCAAACACAGTCTTAATTGTTAGTGTACTTTCAGCAACATCTATTTATTATTGATTTTCAGATACAACGTCG
TCGTCCTGAGCTACGCCTGATTATATCTTCAGCCACAATCGAAGCAAAAACCATGTCCAATTTCTTCAATTCCAGGTTCT
GATCTTACCGAATGGTTATAGTTCTTTTTCCTGAAGTTTA
>AT4G18460.1 | chr4:10192763-10195762 REVERSE LENGTH=3000
GCCAAGATTGTTTTGCATAAACTTATCAGGCATGGATTTGTTACTAAAGCAAGTCTTGATATGTTCCATAAGTGAGAAAA
AGGCATCAACAGAATCATAAGATCACTCATTTTGTATTGGCAAAACTATAGAATATATAAATTCATAATTCATTGATCTG
TAACTCTTAATTCCTACATTACATTGTAACTTCTTTGCTTCTAATCCAATTGAAGTCTCTAGATTTGTTAAAATCTTGAT
TCCTAGATGCTTTAAGCTTTTGCCTTGAGTACCATTCCTGCAGTAAACAACACTTCTTTCCCAAACGGTAGAATCTCGAT
TTTCCTATAACAACCATTAAACTTTCGGTTGGACAAAGGAAAGCGGTATAGTATCTCGATTGCACAAAGAGAAAAAAAAC
TGAGAGTGAAAGAAACTGCAGCTTACTGATCTACTCGCTTTAGACTAGTAAATGCAGAGATGATACTACTGCATATCTCT
GAAATAGAGTCTCCTTCGTGAGGGTCAGAGAATGTAAGCCGAGCCTGACGAATAGTTAAATACATTAGGAGGCCAAAAAA
AGCTCTGAGAACGTGAAAGAAGAAACAAAGGTATTATTGTGTTACCAGAAAGGCATGGCCGATGAGGATCTGAACAATGT
CAGGTCCTATCTTTTTAGTGATGTTCTTTGGATTTGTGCCATTTGAAAACGTCTTCAAGATCCCATTTAGTGTTTTCGAA
TCCTCTGCTTGAGGAACAGTTGTTCTTCGGGTACGTACAACAGGCTACAACATGAAAGAAATTTGGTCAGAGAGAGAAAT
CAGAGAAATAACTATATATTGTACATCATTTGTTGGAGAAGATAATCAGAGAGCGAGAGATCAGAGAATTAACAACAAAC
CTTAGGAATGTATTTAGTAAGGTATTGGAGAACAATCTCTAGCTTCCATTTAGGATCATCGAAAACCTGATTAAGAAATT
TTCACTCAAGAACCACAGAGAGAAGAATTTTACAGACCACAGTGAGTTTCAGAAGTGGTTTGTCTCTTACCTGAAGAAAT
TTTGACAGCAAGTATCCATCATAAGTCAGCTCGTCGAGAATGATCTCCATTGCAGGGGTCCTGCATCAAATTGGATCACA
AACATGGAGAAAACACAATTCAAAAGTGAGGCAGAAACTCATTACCTTACGCCATCTCCTCTAGAGGTAATCCCTTCTAA
GTCAGCTTTCTTCTTTGATGTATCAAGCTCCATGATCTAAACAAGGAACAGAAACGTAAGAGCAAAAAGCTCCGAAAATT
GAAACACTAATACTCTGGTAACCGAAAACTTACCATTACTAGAAGTTCTTTCATAGCAGTAAGCATGTCCTTGTGCAATT
CTACCAAACTGATAGACTTTTCATCAGCATCAATGGATGCACACATTGTTGATAGATAATCTTTCATTAGAAGTTTGAAA
TTCACTTTTCTTGAAGCCTACAAGCAGAACCATAACATTAAAAATCACAAATAAATTACTATACTAGTTTCTGAGCCATT
GATTGTGGGATGTACCAGAAGTAGATTCAGAAAAGATTCCTTTAAGAGACTCCAGTTCATAGTTTCTGGAGCACAAAAGG
ACACAAAAAGTTCTAAGAATTTCCCCAAACTTAACAAGATAAAGAGAAATCTTAAAACTATGAAGACATAATCTATACCT
TCATACACTTGATTTCGGGGTGTGAAATCTAGCTTAAGAACATGAGCAAGATACTTGAACAGAAACATATTTCCAAGGAT
CTGCAGAAATCCAAACAAAAGAATCAAATAACAACAAGTTGTGTGAAAGTCTACCAATTTTTAAAGCTTATCTGCAACAT
AACAAATAAATCAACCTTTAAATCTGATTCCTCAGACTCATTAACTCTTTTGTTCATGTTCTGAATCAGCTGTTGCAAAA
CTGAAATCATAAAACAAACAAAAAATCATATTTAGCAAGAACCAACAAAAAGCTAACTCAAAAAGAGAAGACAAACGTCC
TTACATAAGCTTCTCACTGATAAATCCTTTTCATCAGAATCAACATCAGACCCGAAATTAAACGGTGACCAAGCCTGCAA
AACAAAACCATAAACAAACACATGAAATCAACCATCCCCACCATAACAAAGAATGAACAAAAACACATCAAAACTTTTGT
AACAAGTACCTCGTCAACGATGTCCAACTGATCAGCTGAATCAGATACATAAACCCAAGGAAACCGCTGAAACAAAACAT
AATCATAATAAGCAAAACACTGAAACCTCATAAAAGTTATTGGACAAATTACACTACCAAAATCTTGCAACAAGTACCTG
ATGTAATTGAGTCAAAAGCTGGAAACTTGCTGTGATAAGTTCCAATGTTTTACCAAATCTCAATATCCTGAAAATCGCTT
GGTACATTTTGCTTCAAAATTAAACAAAACCCAAATCAAAATCAGTACTCTTTTAGAGGTAAAAACTTCAAATTTCTTAG
AAAAACAGAGTTTTTTATTTTTTACTTGGTTGGAGGAATTCCATTTTCGGGTACAAGTGAAGCAGCACGAACAGCTTCCA
GATACTGCAAACCTAAGGTTTTTCATTCAAAGGATCAATACAATTAACAAAAACAAAGACGAAGATTGAAAATTGAGGAA
ACGTACGATCTTCGTTAGCGTCGCGACTGTCTTTAGCTCCGGTGGAATCAATCATAGCCAAGGTGTTAGCTTCCAAGCTA
CCGCCATAGCCACTCATCACTCTGCTTGTATTGTTATTACCCTTCGTCTCTTTCGACATCTTCTCTTTCACAATTTCACT
AATTTCTTCTCAGCAGCACCAAAGAAGAAAACGAGAAGGAGAGATTGAAATCTTAATCCGAAATTAGAACGGAGAAAGAT
TTGTAGAAACCCTAATTCTCGACAGAAGTCAATTTTCCCGCCATAAGAGAATTGTTAGCAAAAAATAAATCACTTACTGG
AATTTGAACCCGGCCCTCGAAGGTTAGAAGTTTGAACTTA
>AT4G18460.2 | chr4:10192895-10195894 REVERSE LENGTH=3000
CTCCTTTCAATAGCAAGGTTTGATTAGTATCTTGTGTGATTAAAACATGTTCTCTAATCATATTCAAAGGTCAATCTTGT
AAACGATGGTCCGGTCACGATGCAGCTCGACTCACCTCAATCCACCAAGTAAGCCAAGATTGTTTTGCATAAACTTATCA
GGCATGGATTTGTTACTAAAGCAAGTCTTGATATGTTCCATAAGTGAGAAAAAGGCATCAACAGAATCATAAGATCACTC
ATTTTGTATTGGCAAAACTATAGAATATATAAATTCATAATTCATTGATCTGTAACTCTTAATTCCTACATTACATTGTA
ACTTCTTTGCTTCTAATCCAATTGAAGTCTCTAGATTTGTTAAAATCTTGATTCCTAGATGCTTTAAGCTTTTGCCTTGA
GTACCATTCCTGCAGTAAACAACACTTCTTTCCCAAACGGTAGAATCTCGATTTTCCTATAACAACCATTAAACTTTCGG
TTGGACAAAGGAAAGCGGTATAGTATCTCGATTGCACAAAGAGAAAAAAAACTGAGAGTGAAAGAAACTGCAGCTTACTG
ATCTACTCGCTTTAGACTAGTAAATGCAGAGATGATACTACTGCATATCTCTGAAATAGAGTCTCCTTCGTGAGGGTCAG
AGAATGTAAGCCGAGCCTGACGAATAGTTAAATACATTAGGAGGCCAAAAAAAGCTCTGAGAACGTGAAAGAAGAAACAA
AGGTATTATTGTGTTACCAGAAAGGCATGGCCGATGAGGATCTGAACAATGTCAGGTCCTATCTTTTTAGTGATGTTCTT
TGGATTTGTGCCATTTGAAAACGTCTTCAAGATCCCATTTAGTGTTTTCGAATCCTCTGCTTGAGGAACAGTTGTTCTTC
GGGTACGTACAACAGGCTACAACATGAAAGAAATTTGGTCAGAGAGAGAAATCAGAGAAATAACTATATATTGTACATCA
TTTGTTGGAGAAGATAATCAGAGAGCGAGAGATCAGAGAATTAACAACAAACCTTAGGAATGTATTTAGTAAGGTATTGG
AGAACAATCTCTAGCTTCCATTTAGGATCATCGAAAACCTGATTAAGAAATTTTCACTCAAGAACCACAGAGAGAAGAAT
TTTACAGACCACAGTGAGTTTCAGAAGTGGTTTGTCTCTTACCTGAAGAAATTTTGACAGCAAGTATCCATCATAAGTCA
GCTCGTCGAGAATGATCTCCATTGCAGGGGTCCTGCATCAAATTGGATCACAAACATGGAGAAAACACAATTCAAAAGTG
AGGCAGAAACTCATTACCTTACGCCATCTCCTCTAGAGGTAATCCCTTCTAAGTCAGCTTTCTTCTTTGATGTATCAAGC
TCCATGATCTAAACAAGGAACAGAAACGTAAGAGCAAAAAGCTCCGAAAATTGAAACACTAATACTCTGGTAACCGAAAA
CTTACCATTACTAGAAGTTCTTTCATAGCAGTAAGCATGTCCTTGTGCAATTCTACCAAACTGATAGACTTTTCATCAGC
ATCAATGGATGCACACATTGTTGATAGATAATCTTTCATTAGAAGTTTGAAATTCACTTTTCTTGAAGCCTACAAGCAGA
ACCATAACATTAAAAATCACAAATAAATTACTATACTAGTTTCTGAGCCATTGATTGTGGGATGTACCAGAAGTAGATTC
AGAAAAGATTCCTTTAAGAGACTCCAGTTCATAGTTTCTGGAGCACAAAAGGACACAAAAAGTTCTAAGAATTTCCCCAA
ACTTAACAAGATAAAGAGAAATCTTAAAACTATGAAGACATAATCTATACCTTCATACACTTGATTTCGGGGTGTGAAAT
CTAGCTTAAGAACATGAGCAAGATACTTGAACAGAAACATATTTCCAAGGATCTGCAGAAATCCAAACAAAAGAATCAAA
TAACAACAAGTTGTGTGAAAGTCTACCAATTTTTAAAGCTTATCTGCAACATAACAAATAAATCAACCTTTAAATCTGAT
TCCTCAGACTCATTAACTCTTTTGTTCATGTTCTGAATCAGCTGTTGCAAAACTGAAATCATAAAACAAACAAAAAATCA
TATTTAGCAAGAACCAACAAAAAGCTAACTCAAAAAGAGAAGACAAACGTCCTTACATAAGCTTCTCACTGATAAATCCT
TTTCATCAGAATCAACATCAGACCCGAAATTAAACGGTGACCAAGCCTGCAAAACAAAACCATAAACAAACACATGAAAT
CAACCATCCCCACCATAACAAAGAATGAACAAAAACACATCAAAACTTTTGTAACAAGTACCTCGTCAACGATGTCCAAC
TGATCAGCTGAATCAGATACATAAACCCAAGGAAACCGCTGAAACAAAACATAATCATAATAAGCAAAACACTGAAACCT
CATAAAAGTTATTGGACAAATTACACTACCAAAATCTTGCAACAAGTACCTGATGTAATTGAGTCAAAAGCTGGAAACTT
GCTGTGATAAGTTCCAATGTTTTACCAAATCTCAATATCCTGAAAATCGCTTGGTACATTTTGCTTCAAAATTAAACAAA
ACCCAAATCAAAATCAGTACTCTTTTAGAGGTAAAAACTTCAAATTTCTTAGAAAAACAGAGTTTTTTATTTTTTACTTG
GTTGGAGGAATTCCATTTTCGGGTACAAGTGAAGCAGCACGAACAGCTTCCAGATACTGCAAACCTAAGGTTTTTCATTC
AAAGGATCAATACAATTAACAAAAACAAAGACGAAGATTGAAAATTGAGGAAACGTACGATCTTCGTTAGCGTCGCGACT
GTCTTTAGCTCCGGTGGAATCAATCATAGCCAAGGTGTTAGCTTCCAAGCTACCGCCATAGCCACTCATCACTCTGCTTG
TATTGTTATTACCCTTCGTCTCTTTCGACATCTTCTCTTTCACAATTTCACTAATTTCTTCTCAGCAGCACCAAAGAAGA
AAACGAGAAGGAGAGATTGAAATCTTAATCCGAAATTAGA
>AT4G18465.1 | chr4:10201612-10204611 FORWARD LENGTH=3000
TCAATAAGTTATCACCTGCGTTTCAAGATATAGTAACAGTTGATCCTGACAACGTTTTCTGATAGCTTTATAGCCATAAT
CAATGCAGGAATGTTTGTATGTAGTTACACAAATATAAACAGAGTTCTATTGAGTCTATGATTTGAAGTTTGAACAACTC
AACTTAATGAATAAAGCATAGACTCTATATTCAATCAGATTTGCCTGTTTATAGTTTTGGTTCTTCTCACCGTTTACAGA
GTAGAAAAAGTTAAAGAAAAATGATCACAGAATCGAATCTCCTATTCAGCTGAAAATCTCGGCGAACTTCTCGGAAACTA
GAACTCCTGAATCAATAGATTCCAGTGGATCTTTCCTCAGACGGTGCCTTAAGCAGTTAGGGATAACGGTTGCAACATCA
TCTGGAGTTACTCGATCTTTTCCTTTGAGAGCTGCAAGTGCTTTTGCTGCTCTGTTAGTCACTATGTCTCCTCTCAACCC
ATCAACATTGAGCTCTGAACAAACTCTAGAGATCTTCACCTTCAATTCCCTATCAATCTGAACCGAGGAAAGGTTTGCCC
TAGCAGTTGAAATCTGGTCTTGAAGCTTGTCCTGCTCGGTTTTGTAAGTGTCACGGAAATCCTTTGGGTTACTATCGAAA
CGAGCTCTCTCTTCAACAATCTTGACCCGTAAATCAGCATCTCTAACCGTCCCTACTTGTGCATGCATACCAAACCGATC
AAGAAGCTGTGGCCTAAGCTCTCCTTCTTCCGGATTTCCTGAACCGATCAAGATAAACCTCGCCGGGTGAGAAATCGAAA
TCCCTTCTCTCTCAACCGTATTCCAACCAGAAGCAGCTGAATCCAAAAGAACATCAACCAAATGATCATCCAAGAGATTA
ACTTCATCAACATAAAGAATCCCTCTATTAGCTTTAGCCAACAAACCAGGCTCAAAGGCTTTTACACCTTCTGTCAAAGC
CTTTTCGATATCGATGGTTCCACAAACTCTATCTTCTGTTGCACCCAAAGGAAGATCAACCATATTAATCTTAGTCGCAA
TAACAGGAACTTGCTCTCCTTTCTCAACTCTCTCTCTTACTTCAACACCCATAAACTCAGGATCTATCGGATCCGAGTTA
TACGGGTCACCTGCAACTACATTAATCTCAGGTAACAGATCAACTAATGATCTAACAGTTGTAGATTTTCCAGTTCCTCT
ATCTCCCATAATCATAACACCACCAATCTTTGGATCAATAACATTCAACAAAAGACATAACTTCATCTCATCTTGCCCTA
CTATAGCTGCAAATGGATAAACCGGTCTCGCACTCTTCTTTGAATCAAACTTCCCTACTACCTACAACCCAAAACCACCA
TTACATAAAAAACCAACAACAATCATGTTCCTAACTTCAAAATCAAGCAAAGTCTGAAACTTTCAGTGAACATCATCAAA
AAATGCTTACTTGTTCAGTAGAGTTGATTTCAGTGGCTACATTCATAACCGAAACATGGTAACGAGACCTGTTCTTCTTT
GGCCTTATTTGGATTCCTGCATTTAACTTGCTTCCAAACAATTTTCCTGTATACAAAAATTCAATTCACCATGATTTCGA
ATTGAGAAAAAACAGTAAGATTTTAAGGTTTGGAGAGACTGGTTTACCTGGCCTGAAGCAAATGGGGGAGGAGGAAGGTT
TTGAGGAAGGAGAAGAGAGTGAAGGAGAAGCCCAGATTGCAGAAGAAGATGTTCCAAGAAGAGACGCCATTTTTGTGTGA
GCTTAGAGTTTACTCAGCTTCTGATTGGCTTTTTTCACCTTAGAATTTTTTTGTTTCCATTGGCTTATGTTTGTTTCTGT
GGTCAGGATAAGGAGATAGATTTCCTCCTCTATCTCCTCCTTTTTTTTATTTATAAATCAAAAATGATATAGAAAATAAA
ATAGCCGTACCAAAAAAAAAGGCGAGCTTCTATATATATATACCAAACATAAGAATATAAAGGCCCAAGTCAAATCATTC
GGAGCCCAGCTAATTTCAAAATCTCCCCCCTTCGAGTTCCGTCGGCGATTTTCTCTCCGGTGTCGTCGTCTTGTTGCCGT
TGAACGTTTATCGTTAGCGCCTACTACATATACAACTGCAAAGCGATTCAATCGGTAAGAATTTACCCTCGTTGCTCGTC
GATTGAGTAGAATCTCACTGTCAGGCGTTGTTTTAGCTTCGGTTTGCTAAGGTTCGACGATTGACGATCGGTTGATCATA
ATCGATGAACATTTCTGTGTTAGAGGTGACGTTTATGCGTAGATTTGAGTAAGAAATGTTCGATCAATGCTAAGATGCAC
TTTCTCCTAAACTTAGTTTCGTGCTGCTCGTTGTCCCTGAAATTTAGTCTCGAGTGGCGTCTCCTTGCTTAAAATCGACG
AACCGCCTGGTTATTTTTTATAATTTGGTGTTGAATCTCATAATTTGATTCCTGCTACTGTTCTTCTTCGTTTAGATTGG
TTCTCGGATAATCACATTGTTTGATCTGTTATGTTTCTCAGTCTCTCCGATAATCATACCTACGTACGTTATGCGTCATA
TCGCCTTAGAAATAGTTTTAGAAGAGTGTTAATGGAACTGATGATTTGTCTATGCTAGTTGAGTTTGTGACGTAGTAGGA
TGATTTTTTTGTTGGTTGCCTTGTGATTATCATAACATAACAGATAAGTGTTTTCGTGAGTGAGTGCTAGAATGATTATG
ATGGTAGTTTTTTCTTTGCAGTTGGTTTTCAAGAGTGATACTGAACAGATATTGCCATGTCTGCACCTGCTAAAAGAAGT
TCTACAGATACTCAGGACAAAGATCTAATGCTCGGTATGGTTCAAATGTTCATGTGATATGATTCATAACTAACATGGCA
TTGCTAGTGGAATGTCTTTAAGCCGCTTGCGGCGAAAATTCCATTGAAGAAAAGGAATCCCCAAGTAGACTGCCTTAATA
ACTTGATGCTATAGGCAAAAAGATCATGCACACTATCTTT
>AT4G18480.1 | chr4:10198897-10201896 REVERSE LENGTH=3000
ATAGGAGATTCGATTCTGTGATCATTTTTCTTTAACTTTTTCTACTCTGTAAACGGTGAGAAGAACCAAAACTATAAACA
GGCAAATCTGATTGAATATAGAGTCTATGCTTTATTCATTAAGTTGAGTTGTTCAAACTTCAAATCATAGACTCAATAGA
ACTCTGTTTATATTTGTGTAACTACATACAAACATTCCTGCATTGATTATGGCTATAAAGCTATCAGAAAACGTTGTCAG
GATCAACTGTTACTATATCTTGAAACGCAGGTGATAACTTATTGATTAGAAGGACATAGCGTTTTGCCGGTTCTGGTAAA
AGTGTGGAGCAACTTCTGTCAGCCAAGAAGGATTGATGGTGACGACATTCCGCATGTATTGACGCTCAGTTGAGACAATG
GATTGGTAAACCACCCATTTTGGATTCACCCTGAAGATTGTATAAAGAGTATATATACCAAATAAGCTTTCACGTTCAAA
AGAAAAAATCTTCAACTTTTAGATGTTATTGAGGTTTTTGCTAAATCCATAGCAACAAGATATACTACTAACCTGAATAA
TACAGATGACGGATGAATATAAACTTCTTCAGAGCCTCTAATGGTCTTGTATACTCCATTGCTGTGTGGCTAAAACATCG
AAAAGAATTAAGATGATGAAAATCAGATTTCTTTATAGGGCTGAAAGGATGTGCAGAAAAAGAGAACTGAAATGGGTCAC
TTACTTCTAAACGGCATGCATTGGCAAAAAAACCTGCAGTCACAGCTTTTCTCACAGCCTGAAACAGTGTAACGTTAGAA
ACATGCAACCTTTTTTCAAATGAAGCAAAGTGCTACAGTTTCTTACCTCCATGTCTCCGTCACATGATTTCAAGGTGATG
CCTAATCTCCGAGCAATCCGTTTGAGTTGATCTCTGATTTCAACTACTTTTTTCTGTGAAAGGAAACAAAAACAAATTAA
ATTGGAGAAGGGAAGATAAGGACTACTTGCCTGTTCTGTTATTATACGCACCATGGATTGGTAGTTGAGGAAATTCTTGT
AACACCACTGTGTAGGCTTTTTCGACTCAAGAAACCCTTTGTATACATTCAGGAATGTGACATGGTCACCCTATATAGAC
AAGAACAATGATTTTACTCAGTCAAAAAAAGATTTTCAGAGATATAGTTAGCTCAAAGTTATATATCAATACATACCTCT
GCGGCTGCAAATCTCAGTTTTGCTTCATCTTGTTCTTTCTGTACTCCCCGGGCAATGATCCAAACAGACTGCATAGAAAC
ATATTCAAGATTGCATCTGTTAAGTTTCAAATCCCATAGTTCAAGTCGAAAGCAAATAATCACAAATTTGCAATATGTTC
GGTTGTTCCTTATGTAAATAAAGAGAAGAAACTTTAAGCAAAGGAAAAAGGGGTAAAGAGCTTTTACTTGGACAGAGAGA
ACTGCAGCGATTGTAATGATCTCATGTGAACAACCAAGCTCACTTGAAGCCAAAATCATTTTTGATATCATTGGGTCCTA
GCAAAAAATGACGAGCATGAGACATGTAATATGCAGAACAAACTGCAAATGAACATTACATTTTAGATATATAATAGCTC
ATGGTCAGGAAGAAAAAGTACCAGTGGAAGTTCTGCAACTTGGAATCCTGTTGGCGAAGTGAGTTTAGCATCATCATCGA
GGATCTGAAGTGAATAAAGTACTTCAAGTGCTCGAATCATTGCTTCAGACGATGGAGGTGCAGGCCAATCGAAACCCAAG
ATATTATCTATGCCCAAAGCTTTTAGCTGAAAATACCAAAAAGATCAACAGAGTTTGAGAAATCTAGAAGCAAGAGCTTC
CTCTCATCTGGATATTAATTACTTAATAGAAAAGGTGAAAAGAAAAAACTTGTGTGGTTTTGCGTAACGCCTCCCAACTT
TTGAGTTCTTATAAAAAAAAACTAAATGACAAGAGTTGAGCAAGTCTAGTACCTGTATTACAGTAGAAACAAGATTCGAC
CTCTGCATCTCCGGTATGCCTTCTCCAGGCATTTGGTTGAGAAAATAATCTTCGGTGTAAAGCCTAGTTACCATAAAAAT
ATCAGGAAGAGGATTAATGAGCACTAAACAACTATATCAGACGAAATTCTGTACTTTAATAAACGGATTGAGAGTTACCT
GTAACACTTCCCAGGCCGAACTCGCCCAGCCCTACCAGACCTTTGCCTTGCAGATGCTTTTGATATTGGAGCCACCACAA
GACTTTCGATATCTGAAATCTGTGAGGGTAAGAAATGTAAGTTGCTTTAGAAATGTCCAACATATTACAAAAGATGGAAC
TAAAAATATATAAACAAAAGAAATGGAGATGGACTTACTGGGTTATAGAACTTCTGCTTCGAGAAACCACTATCAATCAC
ATAGACAACGCCCTGAATAAAGAAACGACACAGAAAGTTACTCTCAATGATGTATCAGCAATATCTGTATGAGAAATACA
TCTGTTCGTTCCATGGGATTTTGCAACAAAAAGACAGTAAAGAAGAATCCTTGCCTCTAGAGTCAATGAAGTTTCTGCAA
TATTTGTTGATAGTATAACTTTTCTCTTTCCTCTGGGAGTTGGAGTAAAGATCAATTCCTAATATAAAAAAGGAGAAAAC
AACATTTCGCCGTTTCAGTTATTCAAATACTCTCAAAAGTATGGTTTAGATTGTCTAGAGCCTTGCAACAAAATTAACCT
GTTCTGATCGAGAAAGTCCTGAATATAATGGAAGAGGTAGCAGTCCTGAAAAAGATATGAATTGCATTATGGTGCTTAAA
AACTGAAGGCAAATGCTAAAGTTGATCGACATGATCTTATTTATGTGTATATATTATACCTGAAGAATTCTTTTGATTGC
TATGAGCTTCTTCTTCAAGAAGTTTAATAGCAGTTTCAATATCCTCTTGACCAGTAAGAAATACAAGAACATCCCCAGGT
GGCTCCTGAACATAAGAAGAGACAATTTAAATACAAGAAC
>AT4G18490.3 | chr4:10208351-10211350 FORWARD LENGTH=3000
TGAACACTCAAACAACTGTTGCTTAAGAGGTAAGAATCTTGACCTTTTCTTTTCTCAGAAACTATCTCAAGATATTTTAT
CTGAAGAGTATACACTCCGATCATTCATTTCCTGACTTGGTAGCATTTTCCTATAGGTTCAGTGGACTTACACCAAAGTT
ATCGTCAAAAGTCCAGAAATGTTACGTCACATTAGTCCAAGGTACTCGATCCGATCGTCTCTTTCACTTTGCTGGGGTGT
TAACAAAGAAAAAACGTAAAAAATTTGGAACATATTAAACTTTAATACTAAACTGATAAACAAATTAGAGCTTGTATCTT
TTGGATTCAATTCCTTCTCTCGACGATTGATAAATTGAATACTTTGGTTAGGGTCATTTCGAAATGAAATGGATTTGAAT
TACGCTCACACACGTAAACCCAAACCAAGTAATGTACATGGCTACATTACAAACAAAAACCATATGTGCTCAAAAAAATA
AAGCCCAATAATAATTAGTCTTGTTGGGCTCAATTTTATAATTGATTTTCTAGACCATTTTAAATAACAAAACCCGGTGG
TTCGGTTCCCTCTTCTTGGCGCACATACTAAAACAAATGGCGCGTAAAAACCTACTCTGCCTGGTCTCAAAGTCGAAAGT
CAAATCTTCTTTTAGTAAAAACAAAACAAAATTTTCGAACCAACATAGAAACAGAGAATCTTCTTTAGTTCCCTCCACAA
CACAGAGCCCTTTTTTAAGTTTCAGAATTTTAGAACCATTCTCAAAATCCCTCCACAACATGAAAACACAAAAAACATCA
AAAACCAAATCTCAGATCCGTCATTTCCAAATCTGCTTCAAAGTCCCTCCTATTCACACACTTCATATACATCTTCTCAG
TTCCTCCTTCCATCCTCAAATCCATACATCTCTCCCTCTCTCTCTCTCTCTCTTTCTCCCTTTCTCTATCTACTCCATCA
ATGGCGGTTCTAGATTCAAAGCCTCAAGAAAACAACAAAGAGAATGTCTCACCCTCAGAGATGGTCACGATTGCTGTCAA
ATCTCTGGATTCCTCATCCATTGATAAAGGCAAAACCCAAATCAGAATAAGAAGAAAAAAATCTAGGAAGCCTCTTCAAG
ACATCACCAACCTCTTTGTCTCGTCATCACCATTGTCCTCTTCGTTTCTGATCCGTCACATTCCCTCTTCTTCATCTCTA
TCACTTGATCCCAAATGCATGAAGAGAAGATCTTGTGTTTCCCTCAAGCCTGCTACTTCTTCAACCTTCTCTTGTAGAAA
TTTCAGATGATTTTTATATTTTGGAAAATGTTGTTTCCATTTTCGAATTTTGTATCCCTTTTAATTTTATTTTAATTATG
GGTATATATCAATACCTTGCCATTAGCATTCATATACCACACAAGATTTATTTCTATGAGTATACTGGTTTCTCAATAGT
TCTGATTCTTGCCGATTATTTGTTCAACGTTGGTATCATTATTATATCTCTGATTTCAACGAATGGGTCTGAATATTATA
TACAGTTTTTAACTATAAATTTGAGATGAAAATAAAGTTAGTGATTGCAATGACAATCCAGCTACAGAAATTGTCTTTAG
GATCAAGGCCTGTCCAATAATAGTGATGGTCCGAATTGAAAATATAAAATTTGGACCATTTTATCTTTCTTTCAGATAAT
ATTAACTCTAAACACACACAAAACCCTCTTGATTATTTTCGACAACTCCTAATAACTTAAAAAAAAATAAAAAAAAATCA
AGTTTATCCTTTTAACAAGTGATAGTCAAATAACAAGTTTATCTAGAAATGGGATTTATATCGAAAGTCATACTGATGCA
AAACAGAGAAGACCGCAATAAAGAGAGTGGCATTTGACACATAGAGGATAAGAGCATTTTCTTCAATCTCCAGAACAATT
AATTCTTTCCCAAACTTATGGTATCTGATCTCATATAATTGTTCACAGAAATAAAAAAAACACTGAATATCACTTTTTAT
ATAAAAAAAAGTATATTCCTTTTATATGTCACCACTAAAATGCACCGTCAAAATAAACGTAACATATATATGTATTCACT
GATGTGTTGCATGCATAGTTTTTTGGATAAACAAATTTGCTGACACCATTTACAATGAAATACGGATTTGGATAAGTACT
GCTTCATCAGTTAAAACATAATTACAGAGTAAGAAGTGTGATTGGGTCGAAACTTATCCTTTTAAATATATCACTTAACC
TCGACTTAGTGGAATCTTAAACTACACTACTATCCACACGTTCTGACAAAAGGTATTACAGATTATAATACCTTTTCTCG
ATGGTTGAAACTTTTTTGAATATTCTTCTTGTAATGAAATCTCCTGATGAGTCAAATGTGTAAATAGAAAAAGAGTGAAA
ACCTTCGACTCACCAATACTAAACCAATACAAAACCCATAAGTGCACTCTGCCTTTGACTTCATATTTTCATATTTCCTT
TTCTATCTTATTGGACTTTCATGAATCACCCTCCTCGTCCATTATCATTACCTCGTATTATTAACTCTCTCACACGACAC
ACGTATTATAATATTAGTCTATGCGCATACATATACTAATATATAATGTCACTGGATAGGGACGGTCGAGTTATAAATGG
TGTAAGGTTTGGTATTGAATAATTTTGCTTTATCGACATTACGACATATATAATTATGTGATTATAATTAGCACTTGAAG
CCGTCTCTTATCTCGCTCTTTTTGACGGTCCAATGTAAATACGTATATAAGATTCATATCTTTTTTAGTTTTGATGATGT
ACTAACGTAAAACGATCGTATATGAATGGATAGAACTTTATCCTTCTTGTTTCGGGGATAAATGGATAGAACAATCCATA
TTTCAGGGATAAATCTTATTTACTTTTGATCGTGTAAATACTTGTTTCGAGATTAGTTGCTTTTTATTTCGTAATCGTGG
TGACCTAACAAATCACCGAGTTTTTTAAATGGATGATTGC
>AT4G18490.1 | chr4:10208198-10211197 FORWARD LENGTH=3000
ATTTCTATTAATGCCATTGTTAGATTTTGTCTATCTATATATTTCTATTAAATTTGCATACACGAACTGTTTTGTGTGTG
TTTCCCCTTAATAATCAGAAACATTCGTTTGGTCCAGAAGTTCGCAGCCAAGTTGACTTTAAGGGACACATGATGAACAC
TCAAACAACTGTTGCTTAAGAGGTAAGAATCTTGACCTTTTCTTTTCTCAGAAACTATCTCAAGATATTTTATCTGAAGA
GTATACACTCCGATCATTCATTTCCTGACTTGGTAGCATTTTCCTATAGGTTCAGTGGACTTACACCAAAGTTATCGTCA
AAAGTCCAGAAATGTTACGTCACATTAGTCCAAGGTACTCGATCCGATCGTCTCTTTCACTTTGCTGGGGTGTTAACAAA
GAAAAAACGTAAAAAATTTGGAACATATTAAACTTTAATACTAAACTGATAAACAAATTAGAGCTTGTATCTTTTGGATT
CAATTCCTTCTCTCGACGATTGATAAATTGAATACTTTGGTTAGGGTCATTTCGAAATGAAATGGATTTGAATTACGCTC
ACACACGTAAACCCAAACCAAGTAATGTACATGGCTACATTACAAACAAAAACCATATGTGCTCAAAAAAATAAAGCCCA
ATAATAATTAGTCTTGTTGGGCTCAATTTTATAATTGATTTTCTAGACCATTTTAAATAACAAAACCCGGTGGTTCGGTT
CCCTCTTCTTGGCGCACATACTAAAACAAATGGCGCGTAAAAACCTACTCTGCCTGGTCTCAAAGTCGAAAGTCAAATCT
TCTTTTAGTAAAAACAAAACAAAATTTTCGAACCAACATAGAAACAGAGAATCTTCTTTAGTTCCCTCCACAACACAGAG
CCCTTTTTTAAGTTTCAGAATTTTAGAACCATTCTCAAAATCCCTCCACAACATGAAAACACAAAAAACATCAAAAACCA
AATCTCAGATCCGTCATTTCCAAATCTGCTTCAAAGTCCCTCCTATTCACACACTTCATATACATCTTCTCAGTTCCTCC
TTCCATCCTCAAATCCATACATCTCTCCCTCTCTCTCTCTCTCTCTTTCTCCCTTTCTCTATCTACTCCATCAATGGCGG
TTCTAGATTCAAAGCCTCAAGAAAACAACAAAGAGAATGTCTCACCCTCAGAGATGGTCACGATTGCTGTCAAATCTCTG
GATTCCTCATCCATTGATAAAGGCAAAACCCAAATCAGAATAAGAAGAAAAAAATCTAGGAAGCCTCTTCAAGACATCAC
CAACCTCTTTGTCTCGTCATCACCATTGTCCTCTTCGTTTCTGATCCGTCACATTCCCTCTTCTTCATCTCTATCACTTG
ATCCCAAATGCATGAAGAGAAGATCTTGTGTTTCCCTCAAGCCTGCTACTTCTTCAACCTTCTCTTGTAGAAATTTCAGA
TGATTTTTATATTTTGGAAAATGTTGTTTCCATTTTCGAATTTTGTATCCCTTTTAATTTTATTTTAATTATGGGTATAT
ATCAATACCTTGCCATTAGCATTCATATACCACACAAGATTTATTTCTATGAGTATACTGGTTTCTCAATAGTTCTGATT
CTTGCCGATTATTTGTTCAACGTTGGTATCATTATTATATCTCTGATTTCAACGAATGGGTCTGAATATTATATACAGTT
TTTAACTATAAATTTGAGATGAAAATAAAGTTAGTGATTGCAATGACAATCCAGCTACAGAAATTGTCTTTAGGATCAAG
GCCTGTCCAATAATAGTGATGGTCCGAATTGAAAATATAAAATTTGGACCATTTTATCTTTCTTTCAGATAATATTAACT
CTAAACACACACAAAACCCTCTTGATTATTTTCGACAACTCCTAATAACTTAAAAAAAAATAAAAAAAAATCAAGTTTAT
CCTTTTAACAAGTGATAGTCAAATAACAAGTTTATCTAGAAATGGGATTTATATCGAAAGTCATACTGATGCAAAACAGA
GAAGACCGCAATAAAGAGAGTGGCATTTGACACATAGAGGATAAGAGCATTTTCTTCAATCTCCAGAACAATTAATTCTT
TCCCAAACTTATGGTATCTGATCTCATATAATTGTTCACAGAAATAAAAAAAACACTGAATATCACTTTTTATATAAAAA
AAAGTATATTCCTTTTATATGTCACCACTAAAATGCACCGTCAAAATAAACGTAACATATATATGTATTCACTGATGTGT
TGCATGCATAGTTTTTTGGATAAACAAATTTGCTGACACCATTTACAATGAAATACGGATTTGGATAAGTACTGCTTCAT
CAGTTAAAACATAATTACAGAGTAAGAAGTGTGATTGGGTCGAAACTTATCCTTTTAAATATATCACTTAACCTCGACTT
AGTGGAATCTTAAACTACACTACTATCCACACGTTCTGACAAAAGGTATTACAGATTATAATACCTTTTCTCGATGGTTG
AAACTTTTTTGAATATTCTTCTTGTAATGAAATCTCCTGATGAGTCAAATGTGTAAATAGAAAAAGAGTGAAAACCTTCG
ACTCACCAATACTAAACCAATACAAAACCCATAAGTGCACTCTGCCTTTGACTTCATATTTTCATATTTCCTTTTCTATC
TTATTGGACTTTCATGAATCACCCTCCTCGTCCATTATCATTACCTCGTATTATTAACTCTCTCACACGACACACGTATT
ATAATATTAGTCTATGCGCATACATATACTAATATATAATGTCACTGGATAGGGACGGTCGAGTTATAAATGGTGTAAGG
TTTGGTATTGAATAATTTTGCTTTATCGACATTACGACATATATAATTATGTGATTATAATTAGCACTTGAAGCCGTCTC
TTATCTCGCTCTTTTTGACGGTCCAATGTAAATACGTATATAAGATTCATATCTTTTTTAGTTTTGATGATGTACTAACG
TAAAACGATCGTATATGAATGGATAGAACTTTATCCTTCT
>AT4G18490.6 | chr4:10208351-10211350 FORWARD LENGTH=3000
TGAACACTCAAACAACTGTTGCTTAAGAGGTAAGAATCTTGACCTTTTCTTTTCTCAGAAACTATCTCAAGATATTTTAT
CTGAAGAGTATACACTCCGATCATTCATTTCCTGACTTGGTAGCATTTTCCTATAGGTTCAGTGGACTTACACCAAAGTT
ATCGTCAAAAGTCCAGAAATGTTACGTCACATTAGTCCAAGGTACTCGATCCGATCGTCTCTTTCACTTTGCTGGGGTGT
TAACAAAGAAAAAACGTAAAAAATTTGGAACATATTAAACTTTAATACTAAACTGATAAACAAATTAGAGCTTGTATCTT
TTGGATTCAATTCCTTCTCTCGACGATTGATAAATTGAATACTTTGGTTAGGGTCATTTCGAAATGAAATGGATTTGAAT
TACGCTCACACACGTAAACCCAAACCAAGTAATGTACATGGCTACATTACAAACAAAAACCATATGTGCTCAAAAAAATA
AAGCCCAATAATAATTAGTCTTGTTGGGCTCAATTTTATAATTGATTTTCTAGACCATTTTAAATAACAAAACCCGGTGG
TTCGGTTCCCTCTTCTTGGCGCACATACTAAAACAAATGGCGCGTAAAAACCTACTCTGCCTGGTCTCAAAGTCGAAAGT
CAAATCTTCTTTTAGTAAAAACAAAACAAAATTTTCGAACCAACATAGAAACAGAGAATCTTCTTTAGTTCCCTCCACAA
CACAGAGCCCTTTTTTAAGTTTCAGAATTTTAGAACCATTCTCAAAATCCCTCCACAACATGAAAACACAAAAAACATCA
AAAACCAAATCTCAGATCCGTCATTTCCAAATCTGCTTCAAAGTCCCTCCTATTCACACACTTCATATACATCTTCTCAG
TTCCTCCTTCCATCCTCAAATCCATACATCTCTCCCTCTCTCTCTCTCTCTCTTTCTCCCTTTCTCTATCTACTCCATCA
ATGGCGGTTCTAGATTCAAAGCCTCAAGAAAACAACAAAGAGAATGTCTCACCCTCAGAGATGGTCACGATTGCTGTCAA
ATCTCTGGATTCCTCATCCATTGATAAAGGCAAAACCCAAATCAGAATAAGAAGAAAAAAATCTAGGAAGCCTCTTCAAG
ACATCACCAACCTCTTTGTCTCGTCATCACCATTGTCCTCTTCGTTTCTGATCCGTCACATTCCCTCTTCTTCATCTCTA
TCACTTGATCCCAAATGCATGAAGAGAAGATCTTGTGTTTCCCTCAAGCCTGCTACTTCTTCAACCTTCTCTTGTAGAAA
TTTCAGATGATTTTTATATTTTGGAAAATGTTGTTTCCATTTTCGAATTTTGTATCCCTTTTAATTTTATTTTAATTATG
GGTATATATCAATACCTTGCCATTAGCATTCATATACCACACAAGATTTATTTCTATGAGTATACTGGTTTCTCAATAGT
TCTGATTCTTGCCGATTATTTGTTCAACGTTGGTATCATTATTATATCTCTGATTTCAACGAATGGGTCTGAATATTATA
TACAGTTTTTAACTATAAATTTGAGATGAAAATAAAGTTAGTGATTGCAATGACAATCCAGCTACAGAAATTGTCTTTAG
GATCAAGGCCTGTCCAATAATAGTGATGGTCCGAATTGAAAATATAAAATTTGGACCATTTTATCTTTCTTTCAGATAAT
ATTAACTCTAAACACACACAAAACCCTCTTGATTATTTTCGACAACTCCTAATAACTTAAAAAAAAATAAAAAAAAATCA
AGTTTATCCTTTTAACAAGTGATAGTCAAATAACAAGTTTATCTAGAAATGGGATTTATATCGAAAGTCATACTGATGCA
AAACAGAGAAGACCGCAATAAAGAGAGTGGCATTTGACACATAGAGGATAAGAGCATTTTCTTCAATCTCCAGAACAATT
AATTCTTTCCCAAACTTATGGTATCTGATCTCATATAATTGTTCACAGAAATAAAAAAAACACTGAATATCACTTTTTAT
ATAAAAAAAAGTATATTCCTTTTATATGTCACCACTAAAATGCACCGTCAAAATAAACGTAACATATATATGTATTCACT
GATGTGTTGCATGCATAGTTTTTTGGATAAACAAATTTGCTGACACCATTTACAATGAAATACGGATTTGGATAAGTACT
GCTTCATCAGTTAAAACATAATTACAGAGTAAGAAGTGTGATTGGGTCGAAACTTATCCTTTTAAATATATCACTTAACC
TCGACTTAGTGGAATCTTAAACTACACTACTATCCACACGTTCTGACAAAAGGTATTACAGATTATAATACCTTTTCTCG
ATGGTTGAAACTTTTTTGAATATTCTTCTTGTAATGAAATCTCCTGATGAGTCAAATGTGTAAATAGAAAAAGAGTGAAA
ACCTTCGACTCACCAATACTAAACCAATACAAAACCCATAAGTGCACTCTGCCTTTGACTTCATATTTTCATATTTCCTT
TTCTATCTTATTGGACTTTCATGAATCACCCTCCTCGTCCATTATCATTACCTCGTATTATTAACTCTCTCACACGACAC
ACGTATTATAATATTAGTCTATGCGCATACATATACTAATATATAATGTCACTGGATAGGGACGGTCGAGTTATAAATGG
TGTAAGGTTTGGTATTGAATAATTTTGCTTTATCGACATTACGACATATATAATTATGTGATTATAATTAGCACTTGAAG
CCGTCTCTTATCTCGCTCTTTTTGACGGTCCAATGTAAATACGTATATAAGATTCATATCTTTTTTAGTTTTGATGATGT
ACTAACGTAAAACGATCGTATATGAATGGATAGAACTTTATCCTTCTTGTTTCGGGGATAAATGGATAGAACAATCCATA
TTTCAGGGATAAATCTTATTTACTTTTGATCGTGTAAATACTTGTTTCGAGATTAGTTGCTTTTTATTTCGTAATCGTGG
TGACCTAACAAATCACCGAGTTTTTTAAATGGATGATTGC
>AT4G18490.5 | chr4:10208351-10211350 FORWARD LENGTH=3000
TGAACACTCAAACAACTGTTGCTTAAGAGGTAAGAATCTTGACCTTTTCTTTTCTCAGAAACTATCTCAAGATATTTTAT
CTGAAGAGTATACACTCCGATCATTCATTTCCTGACTTGGTAGCATTTTCCTATAGGTTCAGTGGACTTACACCAAAGTT
ATCGTCAAAAGTCCAGAAATGTTACGTCACATTAGTCCAAGGTACTCGATCCGATCGTCTCTTTCACTTTGCTGGGGTGT
TAACAAAGAAAAAACGTAAAAAATTTGGAACATATTAAACTTTAATACTAAACTGATAAACAAATTAGAGCTTGTATCTT
TTGGATTCAATTCCTTCTCTCGACGATTGATAAATTGAATACTTTGGTTAGGGTCATTTCGAAATGAAATGGATTTGAAT
TACGCTCACACACGTAAACCCAAACCAAGTAATGTACATGGCTACATTACAAACAAAAACCATATGTGCTCAAAAAAATA
AAGCCCAATAATAATTAGTCTTGTTGGGCTCAATTTTATAATTGATTTTCTAGACCATTTTAAATAACAAAACCCGGTGG
TTCGGTTCCCTCTTCTTGGCGCACATACTAAAACAAATGGCGCGTAAAAACCTACTCTGCCTGGTCTCAAAGTCGAAAGT
CAAATCTTCTTTTAGTAAAAACAAAACAAAATTTTCGAACCAACATAGAAACAGAGAATCTTCTTTAGTTCCCTCCACAA
CACAGAGCCCTTTTTTAAGTTTCAGAATTTTAGAACCATTCTCAAAATCCCTCCACAACATGAAAACACAAAAAACATCA
AAAACCAAATCTCAGATCCGTCATTTCCAAATCTGCTTCAAAGTCCCTCCTATTCACACACTTCATATACATCTTCTCAG
TTCCTCCTTCCATCCTCAAATCCATACATCTCTCCCTCTCTCTCTCTCTCTCTTTCTCCCTTTCTCTATCTACTCCATCA
ATGGCGGTTCTAGATTCAAAGCCTCAAGAAAACAACAAAGAGAATGTCTCACCCTCAGAGATGGTCACGATTGCTGTCAA
ATCTCTGGATTCCTCATCCATTGATAAAGGCAAAACCCAAATCAGAATAAGAAGAAAAAAATCTAGGAAGCCTCTTCAAG
ACATCACCAACCTCTTTGTCTCGTCATCACCATTGTCCTCTTCGTTTCTGATCCGTCACATTCCCTCTTCTTCATCTCTA
TCACTTGATCCCAAATGCATGAAGAGAAGATCTTGTGTTTCCCTCAAGCCTGCTACTTCTTCAACCTTCTCTTGTAGAAA
TTTCAGATGATTTTTATATTTTGGAAAATGTTGTTTCCATTTTCGAATTTTGTATCCCTTTTAATTTTATTTTAATTATG
GGTATATATCAATACCTTGCCATTAGCATTCATATACCACACAAGATTTATTTCTATGAGTATACTGGTTTCTCAATAGT
TCTGATTCTTGCCGATTATTTGTTCAACGTTGGTATCATTATTATATCTCTGATTTCAACGAATGGGTCTGAATATTATA
TACAGTTTTTAACTATAAATTTGAGATGAAAATAAAGTTAGTGATTGCAATGACAATCCAGCTACAGAAATTGTCTTTAG
GATCAAGGCCTGTCCAATAATAGTGATGGTCCGAATTGAAAATATAAAATTTGGACCATTTTATCTTTCTTTCAGATAAT
ATTAACTCTAAACACACACAAAACCCTCTTGATTATTTTCGACAACTCCTAATAACTTAAAAAAAAATAAAAAAAAATCA
AGTTTATCCTTTTAACAAGTGATAGTCAAATAACAAGTTTATCTAGAAATGGGATTTATATCGAAAGTCATACTGATGCA
AAACAGAGAAGACCGCAATAAAGAGAGTGGCATTTGACACATAGAGGATAAGAGCATTTTCTTCAATCTCCAGAACAATT
AATTCTTTCCCAAACTTATGGTATCTGATCTCATATAATTGTTCACAGAAATAAAAAAAACACTGAATATCACTTTTTAT
ATAAAAAAAAGTATATTCCTTTTATATGTCACCACTAAAATGCACCGTCAAAATAAACGTAACATATATATGTATTCACT
GATGTGTTGCATGCATAGTTTTTTGGATAAACAAATTTGCTGACACCATTTACAATGAAATACGGATTTGGATAAGTACT
GCTTCATCAGTTAAAACATAATTACAGAGTAAGAAGTGTGATTGGGTCGAAACTTATCCTTTTAAATATATCACTTAACC
TCGACTTAGTGGAATCTTAAACTACACTACTATCCACACGTTCTGACAAAAGGTATTACAGATTATAATACCTTTTCTCG
ATGGTTGAAACTTTTTTGAATATTCTTCTTGTAATGAAATCTCCTGATGAGTCAAATGTGTAAATAGAAAAAGAGTGAAA
ACCTTCGACTCACCAATACTAAACCAATACAAAACCCATAAGTGCACTCTGCCTTTGACTTCATATTTTCATATTTCCTT
TTCTATCTTATTGGACTTTCATGAATCACCCTCCTCGTCCATTATCATTACCTCGTATTATTAACTCTCTCACACGACAC
ACGTATTATAATATTAGTCTATGCGCATACATATACTAATATATAATGTCACTGGATAGGGACGGTCGAGTTATAAATGG
TGTAAGGTTTGGTATTGAATAATTTTGCTTTATCGACATTACGACATATATAATTATGTGATTATAATTAGCACTTGAAG
CCGTCTCTTATCTCGCTCTTTTTGACGGTCCAATGTAAATACGTATATAAGATTCATATCTTTTTTAGTTTTGATGATGT
ACTAACGTAAAACGATCGTATATGAATGGATAGAACTTTATCCTTCTTGTTTCGGGGATAAATGGATAGAACAATCCATA
TTTCAGGGATAAATCTTATTTACTTTTGATCGTGTAAATACTTGTTTCGAGATTAGTTGCTTTTTATTTCGTAATCGTGG
TGACCTAACAAATCACCGAGTTTTTTAAATGGATGATTGC
>AT4G18490.4 | chr4:10208351-10211350 FORWARD LENGTH=3000
TGAACACTCAAACAACTGTTGCTTAAGAGGTAAGAATCTTGACCTTTTCTTTTCTCAGAAACTATCTCAAGATATTTTAT
CTGAAGAGTATACACTCCGATCATTCATTTCCTGACTTGGTAGCATTTTCCTATAGGTTCAGTGGACTTACACCAAAGTT
ATCGTCAAAAGTCCAGAAATGTTACGTCACATTAGTCCAAGGTACTCGATCCGATCGTCTCTTTCACTTTGCTGGGGTGT
TAACAAAGAAAAAACGTAAAAAATTTGGAACATATTAAACTTTAATACTAAACTGATAAACAAATTAGAGCTTGTATCTT
TTGGATTCAATTCCTTCTCTCGACGATTGATAAATTGAATACTTTGGTTAGGGTCATTTCGAAATGAAATGGATTTGAAT
TACGCTCACACACGTAAACCCAAACCAAGTAATGTACATGGCTACATTACAAACAAAAACCATATGTGCTCAAAAAAATA
AAGCCCAATAATAATTAGTCTTGTTGGGCTCAATTTTATAATTGATTTTCTAGACCATTTTAAATAACAAAACCCGGTGG
TTCGGTTCCCTCTTCTTGGCGCACATACTAAAACAAATGGCGCGTAAAAACCTACTCTGCCTGGTCTCAAAGTCGAAAGT
CAAATCTTCTTTTAGTAAAAACAAAACAAAATTTTCGAACCAACATAGAAACAGAGAATCTTCTTTAGTTCCCTCCACAA
CACAGAGCCCTTTTTTAAGTTTCAGAATTTTAGAACCATTCTCAAAATCCCTCCACAACATGAAAACACAAAAAACATCA
AAAACCAAATCTCAGATCCGTCATTTCCAAATCTGCTTCAAAGTCCCTCCTATTCACACACTTCATATACATCTTCTCAG
TTCCTCCTTCCATCCTCAAATCCATACATCTCTCCCTCTCTCTCTCTCTCTCTTTCTCCCTTTCTCTATCTACTCCATCA
ATGGCGGTTCTAGATTCAAAGCCTCAAGAAAACAACAAAGAGAATGTCTCACCCTCAGAGATGGTCACGATTGCTGTCAA
ATCTCTGGATTCCTCATCCATTGATAAAGGCAAAACCCAAATCAGAATAAGAAGAAAAAAATCTAGGAAGCCTCTTCAAG
ACATCACCAACCTCTTTGTCTCGTCATCACCATTGTCCTCTTCGTTTCTGATCCGTCACATTCCCTCTTCTTCATCTCTA
TCACTTGATCCCAAATGCATGAAGAGAAGATCTTGTGTTTCCCTCAAGCCTGCTACTTCTTCAACCTTCTCTTGTAGAAA
TTTCAGATGATTTTTATATTTTGGAAAATGTTGTTTCCATTTTCGAATTTTGTATCCCTTTTAATTTTATTTTAATTATG
GGTATATATCAATACCTTGCCATTAGCATTCATATACCACACAAGATTTATTTCTATGAGTATACTGGTTTCTCAATAGT
TCTGATTCTTGCCGATTATTTGTTCAACGTTGGTATCATTATTATATCTCTGATTTCAACGAATGGGTCTGAATATTATA
TACAGTTTTTAACTATAAATTTGAGATGAAAATAAAGTTAGTGATTGCAATGACAATCCAGCTACAGAAATTGTCTTTAG
GATCAAGGCCTGTCCAATAATAGTGATGGTCCGAATTGAAAATATAAAATTTGGACCATTTTATCTTTCTTTCAGATAAT
ATTAACTCTAAACACACACAAAACCCTCTTGATTATTTTCGACAACTCCTAATAACTTAAAAAAAAATAAAAAAAAATCA
AGTTTATCCTTTTAACAAGTGATAGTCAAATAACAAGTTTATCTAGAAATGGGATTTATATCGAAAGTCATACTGATGCA
AAACAGAGAAGACCGCAATAAAGAGAGTGGCATTTGACACATAGAGGATAAGAGCATTTTCTTCAATCTCCAGAACAATT
AATTCTTTCCCAAACTTATGGTATCTGATCTCATATAATTGTTCACAGAAATAAAAAAAACACTGAATATCACTTTTTAT
ATAAAAAAAAGTATATTCCTTTTATATGTCACCACTAAAATGCACCGTCAAAATAAACGTAACATATATATGTATTCACT
GATGTGTTGCATGCATAGTTTTTTGGATAAACAAATTTGCTGACACCATTTACAATGAAATACGGATTTGGATAAGTACT
GCTTCATCAGTTAAAACATAATTACAGAGTAAGAAGTGTGATTGGGTCGAAACTTATCCTTTTAAATATATCACTTAACC
TCGACTTAGTGGAATCTTAAACTACACTACTATCCACACGTTCTGACAAAAGGTATTACAGATTATAATACCTTTTCTCG
ATGGTTGAAACTTTTTTGAATATTCTTCTTGTAATGAAATCTCCTGATGAGTCAAATGTGTAAATAGAAAAAGAGTGAAA
ACCTTCGACTCACCAATACTAAACCAATACAAAACCCATAAGTGCACTCTGCCTTTGACTTCATATTTTCATATTTCCTT
TTCTATCTTATTGGACTTTCATGAATCACCCTCCTCGTCCATTATCATTACCTCGTATTATTAACTCTCTCACACGACAC
ACGTATTATAATATTAGTCTATGCGCATACATATACTAATATATAATGTCACTGGATAGGGACGGTCGAGTTATAAATGG
TGTAAGGTTTGGTATTGAATAATTTTGCTTTATCGACATTACGACATATATAATTATGTGATTATAATTAGCACTTGAAG
CCGTCTCTTATCTCGCTCTTTTTGACGGTCCAATGTAAATACGTATATAAGATTCATATCTTTTTTAGTTTTGATGATGT
ACTAACGTAAAACGATCGTATATGAATGGATAGAACTTTATCCTTCTTGTTTCGGGGATAAATGGATAGAACAATCCATA
TTTCAGGGATAAATCTTATTTACTTTTGATCGTGTAAATACTTGTTTCGAGATTAGTTGCTTTTTATTTCGTAATCGTGG
TGACCTAACAAATCACCGAGTTTTTTAAATGGATGATTGC
>AT4G18490.7 | chr4:10208351-10211350 FORWARD LENGTH=3000
TGAACACTCAAACAACTGTTGCTTAAGAGGTAAGAATCTTGACCTTTTCTTTTCTCAGAAACTATCTCAAGATATTTTAT
CTGAAGAGTATACACTCCGATCATTCATTTCCTGACTTGGTAGCATTTTCCTATAGGTTCAGTGGACTTACACCAAAGTT
ATCGTCAAAAGTCCAGAAATGTTACGTCACATTAGTCCAAGGTACTCGATCCGATCGTCTCTTTCACTTTGCTGGGGTGT
TAACAAAGAAAAAACGTAAAAAATTTGGAACATATTAAACTTTAATACTAAACTGATAAACAAATTAGAGCTTGTATCTT
TTGGATTCAATTCCTTCTCTCGACGATTGATAAATTGAATACTTTGGTTAGGGTCATTTCGAAATGAAATGGATTTGAAT
TACGCTCACACACGTAAACCCAAACCAAGTAATGTACATGGCTACATTACAAACAAAAACCATATGTGCTCAAAAAAATA
AAGCCCAATAATAATTAGTCTTGTTGGGCTCAATTTTATAATTGATTTTCTAGACCATTTTAAATAACAAAACCCGGTGG
TTCGGTTCCCTCTTCTTGGCGCACATACTAAAACAAATGGCGCGTAAAAACCTACTCTGCCTGGTCTCAAAGTCGAAAGT
CAAATCTTCTTTTAGTAAAAACAAAACAAAATTTTCGAACCAACATAGAAACAGAGAATCTTCTTTAGTTCCCTCCACAA
CACAGAGCCCTTTTTTAAGTTTCAGAATTTTAGAACCATTCTCAAAATCCCTCCACAACATGAAAACACAAAAAACATCA
AAAACCAAATCTCAGATCCGTCATTTCCAAATCTGCTTCAAAGTCCCTCCTATTCACACACTTCATATACATCTTCTCAG
TTCCTCCTTCCATCCTCAAATCCATACATCTCTCCCTCTCTCTCTCTCTCTCTTTCTCCCTTTCTCTATCTACTCCATCA
ATGGCGGTTCTAGATTCAAAGCCTCAAGAAAACAACAAAGAGAATGTCTCACCCTCAGAGATGGTCACGATTGCTGTCAA
ATCTCTGGATTCCTCATCCATTGATAAAGGCAAAACCCAAATCAGAATAAGAAGAAAAAAATCTAGGAAGCCTCTTCAAG
ACATCACCAACCTCTTTGTCTCGTCATCACCATTGTCCTCTTCGTTTCTGATCCGTCACATTCCCTCTTCTTCATCTCTA
TCACTTGATCCCAAATGCATGAAGAGAAGATCTTGTGTTTCCCTCAAGCCTGCTACTTCTTCAACCTTCTCTTGTAGAAA
TTTCAGATGATTTTTATATTTTGGAAAATGTTGTTTCCATTTTCGAATTTTGTATCCCTTTTAATTTTATTTTAATTATG
GGTATATATCAATACCTTGCCATTAGCATTCATATACCACACAAGATTTATTTCTATGAGTATACTGGTTTCTCAATAGT
TCTGATTCTTGCCGATTATTTGTTCAACGTTGGTATCATTATTATATCTCTGATTTCAACGAATGGGTCTGAATATTATA
TACAGTTTTTAACTATAAATTTGAGATGAAAATAAAGTTAGTGATTGCAATGACAATCCAGCTACAGAAATTGTCTTTAG
GATCAAGGCCTGTCCAATAATAGTGATGGTCCGAATTGAAAATATAAAATTTGGACCATTTTATCTTTCTTTCAGATAAT
ATTAACTCTAAACACACACAAAACCCTCTTGATTATTTTCGACAACTCCTAATAACTTAAAAAAAAATAAAAAAAAATCA
AGTTTATCCTTTTAACAAGTGATAGTCAAATAACAAGTTTATCTAGAAATGGGATTTATATCGAAAGTCATACTGATGCA
AAACAGAGAAGACCGCAATAAAGAGAGTGGCATTTGACACATAGAGGATAAGAGCATTTTCTTCAATCTCCAGAACAATT
AATTCTTTCCCAAACTTATGGTATCTGATCTCATATAATTGTTCACAGAAATAAAAAAAACACTGAATATCACTTTTTAT
ATAAAAAAAAGTATATTCCTTTTATATGTCACCACTAAAATGCACCGTCAAAATAAACGTAACATATATATGTATTCACT
GATGTGTTGCATGCATAGTTTTTTGGATAAACAAATTTGCTGACACCATTTACAATGAAATACGGATTTGGATAAGTACT
GCTTCATCAGTTAAAACATAATTACAGAGTAAGAAGTGTGATTGGGTCGAAACTTATCCTTTTAAATATATCACTTAACC
TCGACTTAGTGGAATCTTAAACTACACTACTATCCACACGTTCTGACAAAAGGTATTACAGATTATAATACCTTTTCTCG
ATGGTTGAAACTTTTTTGAATATTCTTCTTGTAATGAAATCTCCTGATGAGTCAAATGTGTAAATAGAAAAAGAGTGAAA
ACCTTCGACTCACCAATACTAAACCAATACAAAACCCATAAGTGCACTCTGCCTTTGACTTCATATTTTCATATTTCCTT
TTCTATCTTATTGGACTTTCATGAATCACCCTCCTCGTCCATTATCATTACCTCGTATTATTAACTCTCTCACACGACAC
ACGTATTATAATATTAGTCTATGCGCATACATATACTAATATATAATGTCACTGGATAGGGACGGTCGAGTTATAAATGG
TGTAAGGTTTGGTATTGAATAATTTTGCTTTATCGACATTACGACATATATAATTATGTGATTATAATTAGCACTTGAAG
CCGTCTCTTATCTCGCTCTTTTTGACGGTCCAATGTAAATACGTATATAAGATTCATATCTTTTTTAGTTTTGATGATGT
ACTAACGTAAAACGATCGTATATGAATGGATAGAACTTTATCCTTCTTGTTTCGGGGATAAATGGATAGAACAATCCATA
TTTCAGGGATAAATCTTATTTACTTTTGATCGTGTAAATACTTGTTTCGAGATTAGTTGCTTTTTATTTCGTAATCGTGG
TGACCTAACAAATCACCGAGTTTTTTAAATGGATGATTGC
>AT4G18490.2 | chr4:10208198-10211197 FORWARD LENGTH=3000
ATTTCTATTAATGCCATTGTTAGATTTTGTCTATCTATATATTTCTATTAAATTTGCATACACGAACTGTTTTGTGTGTG
TTTCCCCTTAATAATCAGAAACATTCGTTTGGTCCAGAAGTTCGCAGCCAAGTTGACTTTAAGGGACACATGATGAACAC
TCAAACAACTGTTGCTTAAGAGGTAAGAATCTTGACCTTTTCTTTTCTCAGAAACTATCTCAAGATATTTTATCTGAAGA
GTATACACTCCGATCATTCATTTCCTGACTTGGTAGCATTTTCCTATAGGTTCAGTGGACTTACACCAAAGTTATCGTCA
AAAGTCCAGAAATGTTACGTCACATTAGTCCAAGGTACTCGATCCGATCGTCTCTTTCACTTTGCTGGGGTGTTAACAAA
GAAAAAACGTAAAAAATTTGGAACATATTAAACTTTAATACTAAACTGATAAACAAATTAGAGCTTGTATCTTTTGGATT
CAATTCCTTCTCTCGACGATTGATAAATTGAATACTTTGGTTAGGGTCATTTCGAAATGAAATGGATTTGAATTACGCTC
ACACACGTAAACCCAAACCAAGTAATGTACATGGCTACATTACAAACAAAAACCATATGTGCTCAAAAAAATAAAGCCCA
ATAATAATTAGTCTTGTTGGGCTCAATTTTATAATTGATTTTCTAGACCATTTTAAATAACAAAACCCGGTGGTTCGGTT
CCCTCTTCTTGGCGCACATACTAAAACAAATGGCGCGTAAAAACCTACTCTGCCTGGTCTCAAAGTCGAAAGTCAAATCT
TCTTTTAGTAAAAACAAAACAAAATTTTCGAACCAACATAGAAACAGAGAATCTTCTTTAGTTCCCTCCACAACACAGAG
CCCTTTTTTAAGTTTCAGAATTTTAGAACCATTCTCAAAATCCCTCCACAACATGAAAACACAAAAAACATCAAAAACCA
AATCTCAGATCCGTCATTTCCAAATCTGCTTCAAAGTCCCTCCTATTCACACACTTCATATACATCTTCTCAGTTCCTCC
TTCCATCCTCAAATCCATACATCTCTCCCTCTCTCTCTCTCTCTCTTTCTCCCTTTCTCTATCTACTCCATCAATGGCGG
TTCTAGATTCAAAGCCTCAAGAAAACAACAAAGAGAATGTCTCACCCTCAGAGATGGTCACGATTGCTGTCAAATCTCTG
GATTCCTCATCCATTGATAAAGGCAAAACCCAAATCAGAATAAGAAGAAAAAAATCTAGGAAGCCTCTTCAAGACATCAC
CAACCTCTTTGTCTCGTCATCACCATTGTCCTCTTCGTTTCTGATCCGTCACATTCCCTCTTCTTCATCTCTATCACTTG
ATCCCAAATGCATGAAGAGAAGATCTTGTGTTTCCCTCAAGCCTGCTACTTCTTCAACCTTCTCTTGTAGAAATTTCAGA
TGATTTTTATATTTTGGAAAATGTTGTTTCCATTTTCGAATTTTGTATCCCTTTTAATTTTATTTTAATTATGGGTATAT
ATCAATACCTTGCCATTAGCATTCATATACCACACAAGATTTATTTCTATGAGTATACTGGTTTCTCAATAGTTCTGATT
CTTGCCGATTATTTGTTCAACGTTGGTATCATTATTATATCTCTGATTTCAACGAATGGGTCTGAATATTATATACAGTT
TTTAACTATAAATTTGAGATGAAAATAAAGTTAGTGATTGCAATGACAATCCAGCTACAGAAATTGTCTTTAGGATCAAG
GCCTGTCCAATAATAGTGATGGTCCGAATTGAAAATATAAAATTTGGACCATTTTATCTTTCTTTCAGATAATATTAACT
CTAAACACACACAAAACCCTCTTGATTATTTTCGACAACTCCTAATAACTTAAAAAAAAATAAAAAAAAATCAAGTTTAT
CCTTTTAACAAGTGATAGTCAAATAACAAGTTTATCTAGAAATGGGATTTATATCGAAAGTCATACTGATGCAAAACAGA
GAAGACCGCAATAAAGAGAGTGGCATTTGACACATAGAGGATAAGAGCATTTTCTTCAATCTCCAGAACAATTAATTCTT
TCCCAAACTTATGGTATCTGATCTCATATAATTGTTCACAGAAATAAAAAAAACACTGAATATCACTTTTTATATAAAAA
AAAGTATATTCCTTTTATATGTCACCACTAAAATGCACCGTCAAAATAAACGTAACATATATATGTATTCACTGATGTGT
TGCATGCATAGTTTTTTGGATAAACAAATTTGCTGACACCATTTACAATGAAATACGGATTTGGATAAGTACTGCTTCAT
CAGTTAAAACATAATTACAGAGTAAGAAGTGTGATTGGGTCGAAACTTATCCTTTTAAATATATCACTTAACCTCGACTT
AGTGGAATCTTAAACTACACTACTATCCACACGTTCTGACAAAAGGTATTACAGATTATAATACCTTTTCTCGATGGTTG
AAACTTTTTTGAATATTCTTCTTGTAATGAAATCTCCTGATGAGTCAAATGTGTAAATAGAAAAAGAGTGAAAACCTTCG
ACTCACCAATACTAAACCAATACAAAACCCATAAGTGCACTCTGCCTTTGACTTCATATTTTCATATTTCCTTTTCTATC
TTATTGGACTTTCATGAATCACCCTCCTCGTCCATTATCATTACCTCGTATTATTAACTCTCTCACACGACACACGTATT
ATAATATTAGTCTATGCGCATACATATACTAATATATAATGTCACTGGATAGGGACGGTCGAGTTATAAATGGTGTAAGG
TTTGGTATTGAATAATTTTGCTTTATCGACATTACGACATATATAATTATGTGATTATAATTAGCACTTGAAGCCGTCTC
TTATCTCGCTCTTTTTGACGGTCCAATGTAAATACGTATATAAGATTCATATCTTTTTTAGTTTTGATGATGTACTAACG
TAAAACGATCGTATATGAATGGATAGAACTTTATCCTTCT
>AT4G18500.1 | chr4:10206148-10209147 REVERSE LENGTH=3000
TGTTTTTTGTGTTTTCATGTTGTGGAGGGATTTTGAGAATGGTTCTAAAATTCTGAAACTTAAAAAAGGGCTCTGTGTTG
TGGAGGGAACTAAAGAAGATTCTCTGTTTCTATGTTGGTTCGAAAATTTTGTTTTGTTTTTACTAAAAGAAGATTTGACT
TTCGACTTTGAGACCAGGCAGAGTAGGTTTTTACGCGCCATTTGTTTTAGTATGTGCGCCAAGAAGAGGGAACCGAACCA
CCGGGTTTTGTTATTTAAAATGGTCTAGAAAATCAATTATAAAATTGAGCCCAACAAGACTAATTATTATTGGGCTTTAT
TTTTTTGAGCACATATGGTTTTTGTTTGTAATGTAGCCATGTACATTACTTGGTTTGGGTTTACGTGTGTGAGCGTAATT
CAAATCCATTTCATTTCGAAATGACCCTAACCAAAGTATTCAATTTATCAATCGTCGAGAGAAGGAATTGAATCCAAAAG
ATACAAGCTCTAATTTGTTTATCAGTTTAGTATTAAAGTTTAATATGTTCCAAATTTTTTACGTTTTTTCTTTGTTAACA
CCCCAGCAAAGTGAAAGAGACGATCGGATCGAGTACCTTGGACTAATGTGACGTAACATTTCTGGACTTTTGACGATAAC
TTTGGTGTAAGTCCACTGAACCTATAGGAAAATGCTACCAAGTCAGGAAATGAATGATCGGAGTGTATACTCTTCAGATA
AAATATCTTGAGATAGTTTCTGAGAAAAGAAAAGGTCAAGATTCTTACCTCTTAAGCAACAGTTGTTTGAGTGTTCATCA
TGTGTCCCTTAAAGTCAACTTGGCTGCGAACTTCTGGACCAAACGAATGTTTCTGATTATTAAGGGGAAACACACACAAA
ACAGTTCGTGTATGCAAATTTAATAGAAATATATAGATAGACAAAATCTAACAATGGCATTAATAGAAATTTATAAAAAG
GATATCTGGTCTTCATATAAAGGATGGTTGAGCATCAGTAACTTATTGTTGTCTACTACAGCACGGACAAGTAACTCTTT
TGCTTCCTCATGTTTCTTCTTCAGGATGTTGCAAATCTGCAAATGGAACAAAAAGGCATTAGTTAGAAACAGTTTACAAT
TGTTCTACTATATTGAGAATGTTCATGATCGAGAAGAGGGCTCTGTTTACATTCTCGAGTTCTTTTGTATATGCTTCAGC
TTTCTCTATGTTGTCAGCATTCTCCGTGATTGGGATTTCCAGATTTGCCATGTTTATGTTCTGGTAATGAGACTTAGTCT
GTGGACTTTCCTTGACAGGCTCCTTGGTCGTCTTAGTATCTATTCTACTCTCTTGGCTTGAGAACTAAAAACTCAAATGT
GTGACAAGTGTTAGGTAAATTAACCACAGAAAGCTTTTTCTCCTAGTAACAATAAGAATCACGGATCTGTTGGTGAATCT
AACCTTTCCTTGCACAGCTCTATGTGTGAGCTCCTCAACGTTCCTGTGCAATCTCAGGCGTGTCATATATCAGAACTAAT
AAAGCAAAGTTATAGATATGGTTTAGATAACAACAATTAGAGACCTGTTTTCTCTTGGAGACATGGAAAGGCGTTTAAGC
TGTGGCTTCAGTGATCTATCTGCATCCTGTGGAACAACAAACTTTTTTTCTAGCTCCAAATATGTTCATGAAATAATAAT
ATCGAAACTGTGAGTTGAAGAATAAACCTCATCAAGAGCTTTCCGCTTTAAAGAAGATGGGCAGTGCAGGGTTTGTGTTT
TGTCCCTAGGAGCCAAATGATGAATCTCAGAGCTCTTTTTTACTGGTGCTTCAGTATTTCTCTCCTTGCTTATGGAAGAG
CTAAATTCTGGTTGCACTGCAGAACTCGGTTGGTCTTTATTTCCTCCAATGGTCCTATAGTGGAAGAGATTAGCGAATTT
GAATTAAGATATTATCGCGAGATCCCATACCAGAAACTGCTGTATGTTCCTTTTGTACCTTTGAGTTTTCACTGCACGCA
GATCAGCCATAATATTTCCAAGTTTAGGCCTTCCCAGAGAATTCAACTTGGGCTTCTGCAAAGATTCGACTCCGGAACTC
AAATGATTGCTTAGTTTCTGAGTCAAGCTAGAAGCATCAAGTTTTGAGCTGTGACAGAAATCCAAAAGCAAGGAAGCTTA
ATGCATGACATTCTAATAAAACTTCCTAGTAATTTATACACAATGAGTGCACATGGGGTAATAGCCTGTTTAAGGAATCA
AGAGCATGGCAAGAGATAGCAAACAGGTATTAAAACGAATTTCTCACCTTATATTGATCTGCAAGATGGACTTCTCTCTA
GTTGTATTTTTAGCTTGCAGCTTTAAATGATCCATCTGTCCAGCCACATTTTCTACAGTCTTGCCATTTGAATGGTCCTT
GTGGATGATCTTTTCATGAGAACTGCTGGTAAAAATAATGGGATTTGTTCCTAAGCTTATATATATCATCTTCAAAGAAA
GAGAGAAGCTTGTTCTTATGTTTGAGCATAAAAGCCCATAACACTACCTTCTAGTATTAACATTTGCTGTATTTTTGGCG
GAATCCGTATTGACAAGCTCAATTGGACATGATCTAGTCTTTAATCCTGGTAACGCGTCTTTAATATCATGTCTGCATGT
TGAAGATAAAGGAAAGAGTGAAAAGATATATTTACACAGGTGAAGAAGAAAAGAAATACTACCTCGTATCATTTGTAGGG
TTCAAACTTGACCCAATGTTTTCTCGGATAACTGGCTGAATCTCTGTTTCAATTGGAGAAGACTCAAGCACATGGGATTC
AGGTTTTTCTGGCTTCTTAAAAAATCTGGATCTGATAAGTCCTAAATCTTTGTTTTGCATGGCCCTCAAATTATCGAGCC
CTGCCATGCTGCACTCAGTTTACAGTATACTGCAGTTAGATATATATTTCATCTTCAAAAATTACTGGCAGAATGACAAA
GTACTCATAAAGTTTCTAACCTGTGGGACGGATCCAGTGG
>AT4G18501.1 | chr4:10209641-10212640 FORWARD LENGTH=3000
TTTTTATATTTTGGAAAATGTTGTTTCCATTTTCGAATTTTGTATCCCTTTTAATTTTATTTTAATTATGGGTATATATC
AATACCTTGCCATTAGCATTCATATACCACACAAGATTTATTTCTATGAGTATACTGGTTTCTCAATAGTTCTGATTCTT
GCCGATTATTTGTTCAACGTTGGTATCATTATTATATCTCTGATTTCAACGAATGGGTCTGAATATTATATACAGTTTTT
AACTATAAATTTGAGATGAAAATAAAGTTAGTGATTGCAATGACAATCCAGCTACAGAAATTGTCTTTAGGATCAAGGCC
TGTCCAATAATAGTGATGGTCCGAATTGAAAATATAAAATTTGGACCATTTTATCTTTCTTTCAGATAATATTAACTCTA
AACACACACAAAACCCTCTTGATTATTTTCGACAACTCCTAATAACTTAAAAAAAAATAAAAAAAAATCAAGTTTATCCT
TTTAACAAGTGATAGTCAAATAACAAGTTTATCTAGAAATGGGATTTATATCGAAAGTCATACTGATGCAAAACAGAGAA
GACCGCAATAAAGAGAGTGGCATTTGACACATAGAGGATAAGAGCATTTTCTTCAATCTCCAGAACAATTAATTCTTTCC
CAAACTTATGGTATCTGATCTCATATAATTGTTCACAGAAATAAAAAAAACACTGAATATCACTTTTTATATAAAAAAAA
GTATATTCCTTTTATATGTCACCACTAAAATGCACCGTCAAAATAAACGTAACATATATATGTATTCACTGATGTGTTGC
ATGCATAGTTTTTTGGATAAACAAATTTGCTGACACCATTTACAATGAAATACGGATTTGGATAAGTACTGCTTCATCAG
TTAAAACATAATTACAGAGTAAGAAGTGTGATTGGGTCGAAACTTATCCTTTTAAATATATCACTTAACCTCGACTTAGT
GGAATCTTAAACTACACTACTATCCACACGTTCTGACAAAAGGTATTACAGATTATAATACCTTTTCTCGATGGTTGAAA
CTTTTTTGAATATTCTTCTTGTAATGAAATCTCCTGATGAGTCAAATGTGTAAATAGAAAAAGAGTGAAAACCTTCGACT
CACCAATACTAAACCAATACAAAACCCATAAGTGCACTCTGCCTTTGACTTCATATTTTCATATTTCCTTTTCTATCTTA
TTGGACTTTCATGAATCACCCTCCTCGTCCATTATCATTACCTCGTATTATTAACTCTCTCACACGACACACGTATTATA
ATATTAGTCTATGCGCATACATATACTAATATATAATGTCACTGGATAGGGACGGTCGAGTTATAAATGGTGTAAGGTTT
GGTATTGAATAATTTTGCTTTATCGACATTACGACATATATAATTATGTGATTATAATTAGCACTTGAAGCCGTCTCTTA
TCTCGCTCTTTTTGACGGTCCAATGTAAATACGTATATAAGATTCATATCTTTTTTAGTTTTGATGATGTACTAACGTAA
AACGATCGTATATGAATGGATAGAACTTTATCCTTCTTGTTTCGGGGATAAATGGATAGAACAATCCATATTTCAGGGAT
AAATCTTATTTACTTTTGATCGTGTAAATACTTGTTTCGAGATTAGTTGCTTTTTATTTCGTAATCGTGGTGACCTAACA
AATCACCGAGTTTTTTAAATGGATGATTGCATGCATGGCTCAATAAGGGTTTGACAATTACTAACACACGGTGACAAAAG
ATCTTCTTTCAAAAAAGATTCGATTGGGAACTTTTCTATGTTCAAAATGATATAATCTCAGATAAAATATTCAATTTACT
CTATAGATTTACACTGGAAAATGCATAATAATCACTGCAATATATTCACTAAGTTTTTTTTTGGGGGGGGGGGGGGGGAT
TAGCATAAGATCCATCCAAGAGACAAGGCCACCTAACAAATCAACGACAAATGTTTAAAAATGGAATGCACATGAGTCTA
AAAAAGGGCTTGGCCAATCCTAGGCCCTAACACAATTCAGAATATCTATATATTAAGATGTCGATCGTATTAAATATGTG
TAGTACACCGTAATGCGGCGATCTTTATCATTCTTTGTACTATTCAAAGTACCAATTTGCATTTTGCAAGTCGCAAGAGT
CACTTGCTCAGCTGGTTACAGATTAAATATGATTATTATAGAAGTTTTGGTGATGAAGAAAAATGTAGGCAACGAGAAAA
ACCGTCCTTGGTGACAACTCATGCTTGCACTCAAGCCTTAAGCTAGCTAAACCTATCTCGCGCACTACTAGAATTCAAAT
AAAACTCTATAAATAGAAACCCTCATGAGATCTCTTCTTTCCTCATATACACTCATACACACCACGTGAACAATCTATCT
CTCTTTCTATTGCTTTTCTATATATACAGAAACTAATTAATTGTATCTGTAATGGCTAAGTTAAGCTTCACTTTCTGCTT
CTTGTTGTTTCTTCTGTTATCCTCAATCGCCGCTGGAAGCCGCCCTCTTGAGGGGGCTCGGGTCGGGGTGAAGGTGAGAG
GCCTAAGCCCTTCTATCGAGGCTACGAGTCCGACTGTAGAGGATGATCAAGCTGCGGGTAGCCATGGGAAATCTCCAGAG
CGGTTAAGCCCAGGAGGACCCGACCCACAACATCACTAGTTATTTTGTGTTTTTCAATTTCTTCGACATGTTTATTACTT
ATCAATAATTTGGTTGCAACGAAGCTGTTTTTCTTTTTTGTAATAAATTTGCGAATTTACGTTTGTCATAATACTACAAA
ATTAGTTACAGTTTTATTGATACGTTATCGTACGTTAACTAAATATTCTAAATTTGGTGATTTTACGTTTCAGATTGTAT
CATTATTATTCACCTTTTACTTTTGATTATTATTTTGAATTTTTACTATACATATAGGCTATAGCAACGCGGTACGTATG
ACGACGTTGATTTAGATGGTCTTGCATGTACGTACACATG
>AT4G18510.1 | chr4:10212320-10215319 FORWARD LENGTH=3000
TTATTTTGTGTTTTTCAATTTCTTCGACATGTTTATTACTTATCAATAATTTGGTTGCAACGAAGCTGTTTTTCTTTTTT
GTAATAAATTTGCGAATTTACGTTTGTCATAATACTACAAAATTAGTTACAGTTTTATTGATACGTTATCGTACGTTAAC
TAAATATTCTAAATTTGGTGATTTTACGTTTCAGATTGTATCATTATTATTCACCTTTTACTTTTGATTATTATTTTGAA
TTTTTACTATACATATAGGCTATAGCAACGCGGTACGTATGACGACGTTGATTTAGATGGTCTTGCATGTACGTACACAT
GATTCTGTTTTACGATACATCGTGTTTTATATGCCGATTGTGACTTGTATGTTTTAAACAAACAAATATGTATAATTTCG
TGTGTCTTCTTAACGGACAAAACAGTAGAATGGAACGTACAATTTAGATGTGGTCGATCTAGATACATGGTCAATTGCAT
ACATATATAAGATTTCGTCCCATAATTACTTGTGTTTTAAATTGATCGTTATCCCGTATGACTTATTCAGTTATTTGGTC
GTCGAAACCATGTTACTTCGTTTTTTTTTTTTTTTTTAGGTAAAGCATTGTAAAATATTGATATCTATGAATCGATGCAG
TTTACGGTTTACATATTTAATCAAACTGTGTAAACTTGAAATTTTCAAAATTCAACATGTCTATGTTGATTATATGTATG
CCTACTTAACTTAAAGCGTTTGCTCCATCGATTTTTATAAGAAAGAGTTGCAAAATAATCTATCAGAAATCTTTAACTAA
ATATGCTTTTACAGTAAACCAAACACCTAATAGTACTACGATCGTCCCATGGATGAAATGTCATGATGACTCATGAGTGA
GAAAGACAGATTCAGATGAAAATCATATGCATATCAAAAGTAAACTAATTAAACAATTGAACATTATACACAAACACATA
TAATAAGATAACGAAAAAAGCATCGACCTAAAAGTTAAAGAACGTGAAGACCAAAATGGAGGATTATTCGGCTGTAAATG
GCATCATATATATAATAAAATCTTTTTTATCGACGAACAAAAGACGGCAAGCGTGAAGCAATCTTTTTTCGTTAAAAGCA
AATCGTATTTTTATGAGTTACGCCAAAACCTAATGACTTATCACACGACCAAAATGGACCCTCTTCTAAATGATAGTAGC
TTTTCCTTTTCTGTTTAATATTGATTAATATCATGCAAAAGATATTATAAGCATCGTGATCTTCTTATCATTATAGTACA
CATACGCACGATTTGGATTTTATATAAATGCGGCAATGAGGTAATGAACAAAATATATTGCTTTTCAAGAACTAGCACTT
TCATATATTTTTTTTATACAAAATATTCCTGATTTAACAAAAAAAATGATTGTCCATAGACGAAGAAAATCTTTGCCGGA
TAATTAAGAGTTTCTAACCCAAAAACCAATTGACAAATATTGAATTATCTTCAATTCCAATATGAGATAATATTACAATA
ATGACTTATTGTATTGACGGAAAACATGAAATTTTCGAAAGATATTTTCAAATATATTTTTTAAGTGTTTTAAAGAAATT
TTATGAAGTTTTATAAAAATTTAAAAACTGATGTTTCTTACAAAGCATATTGTATACAAACATCATTGTAAGCATAACCA
AACGTGTTTTAGATTGTGACCATCTTTTTTTGAAACTCGTTTATTTAGGCAATTTTCAAAACTAATTTTCACAAATTTCT
ATCGCAAAGAGAAAATGAGAGGAGGTTATCGAGATAAATTAAATTATTTCAATGAGTTATCTATCCTAATTTATTTGTAT
ATAAATCTTGAGATTTTTTTTTTTAAAATTAACACCATATCAAGTATATAATATGATAGTGTTGACACCAATTTGTTTAG
CTTTAGTTTTTAAACAAAAATCAAATATACATACTACTAAGCATAAAGATTAGTAGGCACCTTTATAGTATATACTTTAT
AGGGTATAAACTTGTGTGTACAATCATACTAAAAATAAGGCATAACATATAAAATAAAATAGTTTACGCATTTTACATCA
TTCAAAAGACAAAATGTTTTCTCACTAGAATAAAACAGTACTATGAAGAGGCAGGTAGTTGATAATATAAAATTTTCGTC
TATTAACCAGTATAGATACGTATCGAAATAGTCATTAATCAACACAAATTCAAAGGGTCTTATCCAGGCACTTAAGATTA
TCTAAGCATTATATAAGATGGAAAGAATAAGCTTTAATTACGATGAGAATATAAAACCATCAAAAGGCCATAAACTTGGA
AGCAGCAACTCGGTTCATTGTGCCAAAGTGGGGACCTATAGTGTGCATTCTGATTCAAGAAAGAGATGATCATGACCTCA
ATTGAAATTGTAAATCATTTTTAAAAAAAGTAAAGGGACTTCATATAGTCTATATATAGCATATTTTTATCATTAAAAAT
GTTTGTTTAAAGATTCAACTTAGAAATTTGATTAAATACTAGTATTACTTAACTAGTGCGTTCAAATTATTAGTAAACAA
GATCCAACCTTACAAAAAAAAATCACACTTTATTGGCACCTCAACTGAATCTTTTATTTTAGTCGTCAAAGAAAAAAAAT
GGATTCATTCAAGCTGTAAATGGAAATGTGTCACTAAGGCCCATAAATCTATTTTGAAAAAGCCCATTAAAACTAGGTTC
TTAAGTCTTAAATTGAAATATATCAATCTACTTTTTTCTTAATAGATATAATTGGTCATCATTAAAATTCTTGCATTGGC
TAATTGCAAAGAAGAAATATTCGACATGAAATTTGTACATTTGGTGCTATTGTGGAACGCATCTTTTTTTTCATAAACTT
TATCATATAAGAAAGAACTTGAAAAAAAAAGAGATTCTAAAGAAGAAAGATCAAGATGTCTCCAAGTAACAAGTTGCAGA
AGATTCAACAGCTTCATCGAGCTCAATATCTCCACAAGTA
>AT4G18520.1 | chr4:10212250-10215249 REVERSE LENGTH=3000
TCTTTCTTCTTTAGAATCTCTTTTTTTTTCAAGTTCTTTCTTATATGATAAAGTTTATGAAAAAAAAGATGCGTTCCACA
ATAGCACCAAATGTACAAATTTCATGTCGAATATTTCTTCTTTGCAATTAGCCAATGCAAGAATTTTAATGATGACCAAT
TATATCTATTAAGAAAAAAGTAGATTGATATATTTCAATTTAAGACTTAAGAACCTAGTTTTAATGGGCTTTTTCAAAAT
AGATTTATGGGCCTTAGTGACACATTTCCATTTACAGCTTGAATGAATCCATTTTTTTTCTTTGACGACTAAAATAAAAG
ATTCAGTTGAGGTGCCAATAAAGTGTGATTTTTTTTTGTAAGGTTGGATCTTGTTTACTAATAATTTGAACGCACTAGTT
AAGTAATACTAGTATTTAATCAAATTTCTAAGTTGAATCTTTAAACAAACATTTTTAATGATAAAAATATGCTATATATA
GACTATATGAAGTCCCTTTACTTTTTTTAAAAATGATTTACAATTTCAATTGAGGTCATGATCATCTCTTTCTTGAATCA
GAATGCACACTATAGGTCCCCACTTTGGCACAATGAACCGAGTTGCTGCTTCCAAGTTTATGGCCTTTTGATGGTTTTAT
ATTCTCATCGTAATTAAAGCTTATTCTTTCCATCTTATATAATGCTTAGATAATCTTAAGTGCCTGGATAAGACCCTTTG
AATTTGTGTTGATTAATGACTATTTCGATACGTATCTATACTGGTTAATAGACGAAAATTTTATATTATCAACTACCTGC
CTCTTCATAGTACTGTTTTATTCTAGTGAGAAAACATTTTGTCTTTTGAATGATGTAAAATGCGTAAACTATTTTATTTT
ATATGTTATGCCTTATTTTTAGTATGATTGTACACACAAGTTTATACCCTATAAAGTATATACTATAAAGGTGCCTACTA
ATCTTTATGCTTAGTAGTATGTATATTTGATTTTTGTTTAAAAACTAAAGCTAAACAAATTGGTGTCAACACTATCATAT
TATATACTTGATATGGTGTTAATTTTAAAAAAAAAAATCTCAAGATTTATATACAAATAAATTAGGATAGATAACTCATT
GAAATAATTTAATTTATCTCGATAACCTCCTCTCATTTTCTCTTTGCGATAGAAATTTGTGAAAATTAGTTTTGAAAATT
GCCTAAATAAACGAGTTTCAAAAAAAGATGGTCACAATCTAAAACACGTTTGGTTATGCTTACAATGATGTTTGTATACA
ATATGCTTTGTAAGAAACATCAGTTTTTAAATTTTTATAAAACTTCATAAAATTTCTTTAAAACACTTAAAAAATATATT
TGAAAATATCTTTCGAAAATTTCATGTTTTCCGTCAATACAATAAGTCATTATTGTAATATTATCTCATATTGGAATTGA
AGATAATTCAATATTTGTCAATTGGTTTTTGGGTTAGAAACTCTTAATTATCCGGCAAAGATTTTCTTCGTCTATGGACA
ATCATTTTTTTTGTTAAATCAGGAATATTTTGTATAAAAAAAATATATGAAAGTGCTAGTTCTTGAAAAGCAATATATTT
TGTTCATTACCTCATTGCCGCATTTATATAAAATCCAAATCGTGCGTATGTGTACTATAATGATAAGAAGATCACGATGC
TTATAATATCTTTTGCATGATATTAATCAATATTAAACAGAAAAGGAAAAGCTACTATCATTTAGAAGAGGGTCCATTTT
GGTCGTGTGATAAGTCATTAGGTTTTGGCGTAACTCATAAAAATACGATTTGCTTTTAACGAAAAAAGATTGCTTCACGC
TTGCCGTCTTTTGTTCGTCGATAAAAAAGATTTTATTATATATATGATGCCATTTACAGCCGAATAATCCTCCATTTTGG
TCTTCACGTTCTTTAACTTTTAGGTCGATGCTTTTTTCGTTATCTTATTATATGTGTTTGTGTATAATGTTCAATTGTTT
AATTAGTTTACTTTTGATATGCATATGATTTTCATCTGAATCTGTCTTTCTCACTCATGAGTCATCATGACATTTCATCC
ATGGGACGATCGTAGTACTATTAGGTGTTTGGTTTACTGTAAAAGCATATTTAGTTAAAGATTTCTGATAGATTATTTTG
CAACTCTTTCTTATAAAAATCGATGGAGCAAACGCTTTAAGTTAAGTAGGCATACATATAATCAACATAGACATGTTGAA
TTTTGAAAATTTCAAGTTTACACAGTTTGATTAAATATGTAAACCGTAAACTGCATCGATTCATAGATATCAATATTTTA
CAATGCTTTACCTAAAAAAAAAAAAAAAAACGAAGTAACATGGTTTCGACGACCAAATAACTGAATAAGTCATACGGGAT
AACGATCAATTTAAAACACAAGTAATTATGGGACGAAATCTTATATATGTATGCAATTGACCATGTATCTAGATCGACCA
CATCTAAATTGTACGTTCCATTCTACTGTTTTGTCCGTTAAGAAGACACACGAAATTATACATATTTGTTTGTTTAAAAC
ATACAAGTCACAATCGGCATATAAAACACGATGTATCGTAAAACAGAATCATGTGTACGTACATGCAAGACCATCTAAAT
CAACGTCGTCATACGTACCGCGTTGCTATAGCCTATATGTATAGTAAAAATTCAAAATAATAATCAAAAGTAAAAGGTGA
ATAATAATGATACAATCTGAAACGTAAAATCACCAAATTTAGAATATTTAGTTAACGTACGATAACGTATCAATAAAACT
GTAACTAATTTTGTAGTATTATGACAAACGTAAATTCGCAAATTTATTACAAAAAAGAAAAACAGCTTCGTTGCAACCAA
ATTATTGATAAGTAATAAACATGTCGAAGAAATTGAAAAACACAAAATAACTAGTGATGTTGTGGGTCGGGTCCTCCTGG
GCTTAACCGCTCTGGAGATTTCCCATGGCTACCCGCAGCT
>AT4G18530.1 | chr4:10220286-10223285 FORWARD LENGTH=3000
AATCCGAGCGGTTTAAGTAAACCGAATCAAACCGGATTCTTTTCCTTGTTGAGTGTGCTTTGTGGTCCATTGTATACCAT
TATTTTGGTACATAGATTTTGTTTTACTTCGAGAAAAATTAGTGTATTTATGTGTTTTATGGACCACAGTGTAGATTTAA
CATTTTGGAGCATTATACAAAAGTGTTTTTGTGCTAGCAAATATTTGAAGATTATAATAAATACATAAATATACAGAAGT
GTTTTTGTACTATCTTTTATTTTAGAAACCAATAAAGTTTGTTATGTGAAAGTTTGAGACTTCTTTGATTCTCCTAATGG
GTAAATTTATAAGAATCTATAAGATTTGATCAAACAAATATGAATGGTAAAGAAGTGCAAAAATATAGATGTCGAATAGA
TAGAGCAATATTTTCATTAAAACTACAAAGTCAGGAATTCAACTAAAGTCTAGAATATAAACTAAATTAATTTTGGAAGT
TAACTTAATATATTATGGTTAACAGTACACTAAAATATCACCATAATACTGATCAAAATCTTATTTTATGTATGTTAGTA
ATTTTCTTATACTTCAAATCAAAACTATTTTAATTATTCTATGTATAGTAGTATTTTGTTTTGACCATAAGTTCCATAAC
ATTTAATAGCTCAGATCTCATGAATTTTGAATTGATCAATCTTGTATATAGTATATATGATGAGATCTCACTGTTTTGTT
TAAAATTTGGCGTCTTCATAGTTTGGCTCAACACAATTTAATTCTTTTGGGGGTAAGCTAACAAACTCATAATCACATAT
GCATGAAAAGGTCATATCTTACTAAGTCATCACAACTCTTGATAAGATTACATTTATTACGAGAAATATCAAAATTAAAT
TTTACATCATTGGTAAACAAACAGCCAAAAAAGCAATTTAAGAATCCCAAATAGGACCAAAAGCAGGAACACCAGAAGCT
TTACAAGCATTAACAACATCACGACTTCCTTCAGGATTGCTTGTAACAATCACGACTTGAGCTCCAAACTTCTTGGAAGC
TTCCACACTCATTTTCGACACATTAGGTCGTCCTAGAATCGCAGTATCGTGAACTATGATCCTGTCTTGATGAGGATAAT
CTTTAATCCTGTTCACAACCTCCGACCCGAAATTATCATCTAATCCTTTAGCCACCCATATCAAATATACCTCAGCCTTA
CTCGGTTGCATAAGAAACGATAAAAATACGCAAATCCCCGAACCCGTGGCACAAGTAATACCTGTAGTGGAAAAAAAAAT
AGTTTAGTAATACTCATGATGTCAAAAACGACAAACATCCAACAAACTGCTAAAATCTGTTACTAGTAAAACCCTAAGAT
TTAGAGAATTTTATTTACCTTGTCATACAAGTTAACGAGATAGGGTAAGCCAGCGAAGTGAACCGTACGGACCCATAAAT
GCGTTGGAGGTTTTGAGACTAAAGACTTTGTAAAGTCGCCGACAGCACCAGCCAACATCATGTGCGATGTCTTCCCATCG
GAGATTATTCCAAAAGCATGCCATTCCGATAACGGCGATGGACTGATCCGACCCAAGATCCCTGATTTCAGGCCTCCTCT
GAATTTTATCAACGATGCGTGGCCCGAGAGAGATGAGACGTCAACAGGAACACGTCTCACGGTTAACCAAGGGAGCAAGA
TAGCGATTGTGATCACCAGCGTAAACCAAAATTCTTGTGTTTTGATCAGTTTCGACCCGAGATCATCTGTGTAAGATCTT
GATTTTGGGTCGTAGGAAACCGTTAGAATTACAAACGCCCAAACAAGGCCTAAAGCAGTCCAACCGGCGAATCAATGGAC
GCGTTCGAAGACATTGTGGTGTAAATGGCGAACAAGAGGGAACGCCGCAGCACAAGTGAGGCAGAGGAGAGAGAGAATCG
TGGACGCAACTGCTATGATCGCTGTTGAAGTGTTGTCTCTGTCTTTAAGAGTGAGAACCAATGCGTAGATGAGCCAAGCT
ACCGAGGAAACACCGCAGCCGCTGTGGATACCACCGAGGCTTTGTAAGAGAGCTGTGACAGCGATTTTTATGCGGAGGGG
TACAAAGGAGTGTCCGAGAAGCTTTACTGTTAGGTAGAAAACGAGTCTCAAGAAGGCTTCGCTTCTGCAGAGAATTAGGG
CAAGGATATTGGCGATTGAAAATAGAGCTGCTCTGTTTCTAGCGTAAGCGAAATTTCCGGTGGCCGCGAGAACCAGAGCT
AGGACGTTTAGAGACAATGAAAGGACAAAGAGATGTTTGTAAACGGTGAACAGTCCTTGATCAAGAAGTATGATTGATAG
TCTTGAAGGGCGTTTCTTTGGAATCGGGGGTTGCTGCGGTTTCTCACTGTGTTTGCTTGCGGAAGAAGCAAGCATTGCTT
TTTCCTCCGTCTCATTGTGTTCTTCATTTCCTTCCTTGATCCCACCTTCTTCTAAGTAGAAAATATCATCTTTTTCTTCT
TCTTCATCGTCATTGTCGGGATCCAAATCGCAGAAATGGCTGCTGGCTCGGCTCATGGAGTGTTCAATCGATGAAGGGAC
AACTTTTGAGGCATTTCTCATGAAATCCCATGGAAGTCGAAATCTGCTGCTCGTTCCCTCGCGTTCAGCGTTTACGTTGC
GGTTCTGATCAGTTGTAACAACTGCGAAAGGGTTAGCATTAGGTTTAATCTCAAACGCAACTCCTCGACAGCTAGAAAAT
CTCACAGTCGAAGCGTTTTCCATTTTGCTATCTCTTTTGTTGGTTAAGATTAAGGAGGAAACAAATAGAAAAAAAGGATG
ACTTAAGACACAAGGAAAAAATGAGTTTTTGGAGCTCTGATTGTTTGGTATTAGCCTTAGGGATTGAGCATGCCTTTTTA
TATCAATTTGGTATCACCATATTCAAATTTTCATCATTGACTCAGAGAAAAAAACCTTCGTTTTCACGTCATTTTTGTTT
ATTAAGGTAGGACCGTCATCAGAATTCTGTTATGTACGTC
>AT4G18530.2 | chr4:10219873-10222872 FORWARD LENGTH=3000
CTTGTTTTGATAAGCCCTTACTTCCTTCATTGTACGGTTTTTACTAACATGTTCTTGGTTGCGGATAGGGTGACCGAAAG
AAAAATGTCGGTGTTGTTGATGCGGAGTACATAATTCATTATGGTCTTCCAACGCTCGGTGTGGTTGAAACCGCTTCAAG
CGCTTTGCGGAATGAGACAGACTCGAAATCAACGGTATGTGCTACTAGTGTTTTCTATATGTTTCTTGAAGCAGTTATGT
GTTATGATTTTGTATGAAATAATTTGGTTGAGATTTCACAGGAATCATTAGAGTCTCGTGAAGTGGATAATAGACCAGAA
GTGAGGATGAAATCATTTGTGGAGATGAAGAGATTCAAGGAACGTTGGAAGAAAGCTGTGAGGGATGATACATGTTGGGT
TGATCCGTATTGAAATCCGAGCGGTTTAAGTAAACCGAATCAAACCGGATTCTTTTCCTTGTTGAGTGTGCTTTGTGGTC
CATTGTATACCATTATTTTGGTACATAGATTTTGTTTTACTTCGAGAAAAATTAGTGTATTTATGTGTTTTATGGACCAC
AGTGTAGATTTAACATTTTGGAGCATTATACAAAAGTGTTTTTGTGCTAGCAAATATTTGAAGATTATAATAAATACATA
AATATACAGAAGTGTTTTTGTACTATCTTTTATTTTAGAAACCAATAAAGTTTGTTATGTGAAAGTTTGAGACTTCTTTG
ATTCTCCTAATGGGTAAATTTATAAGAATCTATAAGATTTGATCAAACAAATATGAATGGTAAAGAAGTGCAAAAATATA
GATGTCGAATAGATAGAGCAATATTTTCATTAAAACTACAAAGTCAGGAATTCAACTAAAGTCTAGAATATAAACTAAAT
TAATTTTGGAAGTTAACTTAATATATTATGGTTAACAGTACACTAAAATATCACCATAATACTGATCAAAATCTTATTTT
ATGTATGTTAGTAATTTTCTTATACTTCAAATCAAAACTATTTTAATTATTCTATGTATAGTAGTATTTTGTTTTGACCA
TAAGTTCCATAACATTTAATAGCTCAGATCTCATGAATTTTGAATTGATCAATCTTGTATATAGTATATATGATGAGATC
TCACTGTTTTGTTTAAAATTTGGCGTCTTCATAGTTTGGCTCAACACAATTTAATTCTTTTGGGGGTAAGCTAACAAACT
CATAATCACATATGCATGAAAAGGTCATATCTTACTAAGTCATCACAACTCTTGATAAGATTACATTTATTACGAGAAAT
ATCAAAATTAAATTTTACATCATTGGTAAACAAACAGCCAAAAAAGCAATTTAAGAATCCCAAATAGGACCAAAAGCAGG
AACACCAGAAGCTTTACAAGCATTAACAACATCACGACTTCCTTCAGGATTGCTTGTAACAATCACGACTTGAGCTCCAA
ACTTCTTGGAAGCTTCCACACTCATTTTCGACACATTAGGTCGTCCTAGAATCGCAGTATCGTGAACTATGATCCTGTCT
TGATGAGGATAATCTTTAATCCTGTTCACAACCTCCGACCCGAAATTATCATCTAATCCTTTAGCCACCCATATCAAATA
TACCTCAGCCTTACTCGGTTGCATAAGAAACGATAAAAATACGCAAATCCCCGAACCCGTGGCACAAGTAATACCTGTAG
TGGAAAAAAAAATAGTTTAGTAATACTCATGATGTCAAAAACGACAAACATCCAACAAACTGCTAAAATCTGTTACTAGT
AAAACCCTAAGATTTAGAGAATTTTATTTACCTTGTCATACAAGTTAACGAGATAGGGTAAGCCAGCGAAGTGAACCGTA
CGGACCCATAAATGCGTTGGAGGTTTTGAGACTAAAGACTTTGTAAAGTCGCCGACAGCACCAGCCAACATCATGTGCGA
TGTCTTCCCATCGGAGATTATTCCAAAAGCATGCCATTCCGATAACGGCGATGGACTGATCCGACCCAAGATCCCTGATT
TCAGGCCTCCTCTGAATTTTATCAACGATGCGTGGCCCGAGAGAGATGAGACGTCAACAGGAACACGTCTCACGGTTAAC
CAAGGGAGCAAGATAGCGATTGTGATCACCAGCGTAAACCAAAATTCTTGTGTTTTGATCAGTTTCGACCCGAGATCATC
TGTGTAAGATCTTGATTTTGGGTCGTAGGAAACCGTTAGAATTACAAACGCCCAAACAAGGCCTAAAGCAGTCCAACCGG
CGAATCAATGGACGCGTTCGAAGACATTGTGGTGTAAATGGCGAACAAGAGGGAACGCCGCAGCACAAGTGAGGCAGAGG
AGAGAGAGAATCGTGGACGCAACTGCTATGATCGCTGTTGAAGTGTTGTCTCTGTCTTTAAGAGTGAGAACCAATGCGTA
GATGAGCCAAGCTACCGAGGAAACACCGCAGCCGCTGTGGATACCACCGAGGCTTTGTAAGAGAGCTGTGACAGCGATTT
TTATGCGGAGGGGTACAAAGGAGTGTCCGAGAAGCTTTACTGTTAGGTAGAAAACGAGTCTCAAGAAGGCTTCGCTTCTG
CAGAGAATTAGGGCAAGGATATTGGCGATTGAAAATAGAGCTGCTCTGTTTCTAGCGTAAGCGAAATTTCCGGTGGCCGC
GAGAACCAGAGCTAGGACGTTTAGAGACAATGAAAGGACAAAGAGATGTTTGTAAACGGTGAACAGTCCTTGATCAAGAA
GTATGATTGATAGTCTTGAAGGGCGTTTCTTTGGAATCGGGGGTTGCTGCGGTTTCTCACTGTGTTTGCTTGCGGAAGAA
GCAAGCATTGCTTTTTCCTCCGTCTCATTGTGTTCTTCATTTCCTTCCTTGATCCCACCTTCTTCTAAGTAGAAAATATC
ATCTTTTTCTTCTTCTTCATCGTCATTGTCGGGATCCAAATCGCAGAAATGGCTGCTGGCTCGGCTCATGGAGTGTTCAA
TCGATGAAGGGACAACTTTTGAGGCATTTCTCATGAAATC
>AT4G18530.3 | chr4:10220286-10223285 FORWARD LENGTH=3000
AATCCGAGCGGTTTAAGTAAACCGAATCAAACCGGATTCTTTTCCTTGTTGAGTGTGCTTTGTGGTCCATTGTATACCAT
TATTTTGGTACATAGATTTTGTTTTACTTCGAGAAAAATTAGTGTATTTATGTGTTTTATGGACCACAGTGTAGATTTAA
CATTTTGGAGCATTATACAAAAGTGTTTTTGTGCTAGCAAATATTTGAAGATTATAATAAATACATAAATATACAGAAGT
GTTTTTGTACTATCTTTTATTTTAGAAACCAATAAAGTTTGTTATGTGAAAGTTTGAGACTTCTTTGATTCTCCTAATGG
GTAAATTTATAAGAATCTATAAGATTTGATCAAACAAATATGAATGGTAAAGAAGTGCAAAAATATAGATGTCGAATAGA
TAGAGCAATATTTTCATTAAAACTACAAAGTCAGGAATTCAACTAAAGTCTAGAATATAAACTAAATTAATTTTGGAAGT
TAACTTAATATATTATGGTTAACAGTACACTAAAATATCACCATAATACTGATCAAAATCTTATTTTATGTATGTTAGTA
ATTTTCTTATACTTCAAATCAAAACTATTTTAATTATTCTATGTATAGTAGTATTTTGTTTTGACCATAAGTTCCATAAC
ATTTAATAGCTCAGATCTCATGAATTTTGAATTGATCAATCTTGTATATAGTATATATGATGAGATCTCACTGTTTTGTT
TAAAATTTGGCGTCTTCATAGTTTGGCTCAACACAATTTAATTCTTTTGGGGGTAAGCTAACAAACTCATAATCACATAT
GCATGAAAAGGTCATATCTTACTAAGTCATCACAACTCTTGATAAGATTACATTTATTACGAGAAATATCAAAATTAAAT
TTTACATCATTGGTAAACAAACAGCCAAAAAAGCAATTTAAGAATCCCAAATAGGACCAAAAGCAGGAACACCAGAAGCT
TTACAAGCATTAACAACATCACGACTTCCTTCAGGATTGCTTGTAACAATCACGACTTGAGCTCCAAACTTCTTGGAAGC
TTCCACACTCATTTTCGACACATTAGGTCGTCCTAGAATCGCAGTATCGTGAACTATGATCCTGTCTTGATGAGGATAAT
CTTTAATCCTGTTCACAACCTCCGACCCGAAATTATCATCTAATCCTTTAGCCACCCATATCAAATATACCTCAGCCTTA
CTCGGTTGCATAAGAAACGATAAAAATACGCAAATCCCCGAACCCGTGGCACAAGTAATACCTGTAGTGGAAAAAAAAAT
AGTTTAGTAATACTCATGATGTCAAAAACGACAAACATCCAACAAACTGCTAAAATCTGTTACTAGTAAAACCCTAAGAT
TTAGAGAATTTTATTTACCTTGTCATACAAGTTAACGAGATAGGGTAAGCCAGCGAAGTGAACCGTACGGACCCATAAAT
GCGTTGGAGGTTTTGAGACTAAAGACTTTGTAAAGTCGCCGACAGCACCAGCCAACATCATGTGCGATGTCTTCCCATCG
GAGATTATTCCAAAAGCATGCCATTCCGATAACGGCGATGGACTGATCCGACCCAAGATCCCTGATTTCAGGCCTCCTCT
GAATTTTATCAACGATGCGTGGCCCGAGAGAGATGAGACGTCAACAGGAACACGTCTCACGGTTAACCAAGGGAGCAAGA
TAGCGATTGTGATCACCAGCGTAAACCAAAATTCTTGTGTTTTGATCAGTTTCGACCCGAGATCATCTGTGTAAGATCTT
GATTTTGGGTCGTAGGAAACCGTTAGAATTACAAACGCCCAAACAAGGCCTAAAGCAGTCCAACCGGCGAATCAATGGAC
GCGTTCGAAGACATTGTGGTGTAAATGGCGAACAAGAGGGAACGCCGCAGCACAAGTGAGGCAGAGGAGAGAGAGAATCG
TGGACGCAACTGCTATGATCGCTGTTGAAGTGTTGTCTCTGTCTTTAAGAGTGAGAACCAATGCGTAGATGAGCCAAGCT
ACCGAGGAAACACCGCAGCCGCTGTGGATACCACCGAGGCTTTGTAAGAGAGCTGTGACAGCGATTTTTATGCGGAGGGG
TACAAAGGAGTGTCCGAGAAGCTTTACTGTTAGGTAGAAAACGAGTCTCAAGAAGGCTTCGCTTCTGCAGAGAATTAGGG
CAAGGATATTGGCGATTGAAAATAGAGCTGCTCTGTTTCTAGCGTAAGCGAAATTTCCGGTGGCCGCGAGAACCAGAGCT
AGGACGTTTAGAGACAATGAAAGGACAAAGAGATGTTTGTAAACGGTGAACAGTCCTTGATCAAGAAGTATGATTGATAG
TCTTGAAGGGCGTTTCTTTGGAATCGGGGGTTGCTGCGGTTTCTCACTGTGTTTGCTTGCGGAAGAAGCAAGCATTGCTT
TTTCCTCCGTCTCATTGTGTTCTTCATTTCCTTCCTTGATCCCACCTTCTTCTAAGTAGAAAATATCATCTTTTTCTTCT
TCTTCATCGTCATTGTCGGGATCCAAATCGCAGAAATGGCTGCTGGCTCGGCTCATGGAGTGTTCAATCGATGAAGGGAC
AACTTTTGAGGCATTTCTCATGAAATCCCATGGAAGTCGAAATCTGCTGCTCGTTCCCTCGCGTTCAGCGTTTACGTTGC
GGTTCTGATCAGTTGTAACAACTGCGAAAGGGTTAGCATTAGGTTTAATCTCAAACGCAACTCCTCGACAGCTAGAAAAT
CTCACAGTCGAAGCGTTTTCCATTTTGCTATCTCTTTTGTTGGTTAAGATTAAGGAGGAAACAAATAGAAAAAAAGGATG
ACTTAAGACACAAGGAAAAAATGAGTTTTTGGAGCTCTGATTGTTTGGTATTAGCCTTAGGGATTGAGCATGCCTTTTTA
TATCAATTTGGTATCACCATATTCAAATTTTCATCATTGACTCAGAGAAAAAAACCTTCGTTTTCACGTCATTTTTGTTT
ATTAAGGTAGGACCGTCATCAGAATTCTGTTATGTACGTC
>AT4G18540.1 | chr4:10218203-10221202 REVERSE LENGTH=3000
ATTGCTTTTTTGGCTGTTTGTTTACCAATGATGTAAAATTTAATTTTGATATTTCTCGTAATAAATGTAATCTTATCAAG
AGTTGTGATGACTTAGTAAGATATGACCTTTTCATGCATATGTGATTATGAGTTTGTTAGCTTACCCCCAAAAGAATTAA
ATTGTGTTGAGCCAAACTATGAAGACGCCAAATTTTAAACAAAACAGTGAGATCTCATCATATATACTATATACAAGATT
GATCAATTCAAAATTCATGAGATCTGAGCTATTAAATGTTATGGAACTTATGGTCAAAACAAAATACTACTATACATAGA
ATAATTAAAATAGTTTTGATTTGAAGTATAAGAAAATTACTAACATACATAAAATAAGATTTTGATCAGTATTATGGTGA
TATTTTAGTGTACTGTTAACCATAATATATTAAGTTAACTTCCAAAATTAATTTAGTTTATATTCTAGACTTTAGTTGAA
TTCCTGACTTTGTAGTTTTAATGAAAATATTGCTCTATCTATTCGACATCTATATTTTTGCACTTCTTTACCATTCATAT
TTGTTTGATCAAATCTTATAGATTCTTATAAATTTACCCATTAGGAGAATCAAAGAAGTCTCAAACTTTCACATAACAAA
CTTTATTGGTTTCTAAAATAAAAGATAGTACAAAAACACTTCTGTATATTTATGTATTTATTATAATCTTCAAATATTTG
CTAGCACAAAAACACTTTTGTATAATGCTCCAAAATGTTAAATCTACACTGTGGTCCATAAAACACATAAATACACTAAT
TTTTCTCGAAGTAAAACAAAATCTATGTACCAAAATAATGGTATACAATGGACCACAAAGCACACTCAACAAGGAAAAGA
ATCCGGTTTGATTCGGTTTACTTAAACCGCTCGGATTTCAATACGGATCAACCCAACATGTATCATCCCTCACAGCTTTC
TTCCAACGTTCCTTGAATCTCTTCATCTCCACAAATGATTTCATCCTCACTTCTGGTCTATTATCCACTTCACGAGACTC
TAATGATTCCTGTGAAATCTCAACCAAATTATTTCATACAAAATCATAACACATAACTGCTTCAAGAAACATATAGAAAA
CACTAGTAGCACATACCGTTGATTTCGAGTCTGTCTCATTCCGCAAAGCGCTTGAAGCGGTTTCAACCACACCGAGCGTT
GGAAGACCATAATGAATTATGTACTCCGCATCAACAACACCGACATTTTTCTTTCGGTCACCCTATCCGCAACCAAGAAC
ATGTTAGTAAAAACCGTACAATGAAGGAAGTAAGGGCTTATCAAAACAAGTTAGAAGAAGAAACAAACTTGAGCACAATA
ACCAAGCTGCGTATCCAGACCCCAAGCATGGATCAAATCATTCTGCAACGCAAACGAAAGCATTAAACCCAATCCTCTCG
ACTCGGGGAACAAAAAACGAATGCTACACAAATGTTACCTGAATCATATACCAAGAACATCTCCATGCAGCTCTAGAGAA
AACAGGTGCCATCATTTCCACCCACCTACAGATCCAAGTTACATGTTAACTGGAGAATGAGGTAGAAAGAGAGTTTCAAG
AACATTTCACGGAATATGCGAAAAGCGTTTACCCGATGCAAGGAGGATTGGTGCTATGGTCATCACATCGCCCGCTACCT
TTGTATTTATACATTCTTCTATGAACTTTTGATTTTTTTCGACGAGCGGTTATAGGATGATGCACTTCTGATTTTGAAGT
GTCAAGAGCAGGTTGCGATATCTCAAGCCCCTCTTCTTTGACAATAGATAGATATCTAAAGTAAAACGATTGGAATGAGA
AATGAAAAAAGATAAAAAAGAACACAAATTCTATATTTAGTGTGTTACCGTTGAGGATTGAAATGACCAACACCAAGATC
TTCGTCCCAAAGAAATATATACTCGTACTCTGCAACTATATCGGGATGCAAGAATCGCTTGGCGAACCACCTTGTGACAT
TAACAACATTCAAGTATTAGAGAGTATATGATGGTTGACGAAAACAATAACAAGAAGTTCAAGAAAACGGACCATTTTGT
TTGATTCATCACGGAAACATGAATCGCATGATTATTCCATGGATACTGCTTCCAGTCATCGACAACACCATCATAATGAA
AAAGCATGACCGCGAAATCTCGAGGAGGAAACTGAAGTCACAGCAATTTGTATAACTAATCGAAATAAAAGACGAAAATC
TTGCTGATAGAAACAATCAAATGAGAAAACAAAACCTTTTGGATAACTTTGTTAACTAGCTCCTTTTGCTTGATACCGAC
CGCCATGGCTAACAAACTCATCGAATGGTTAGGCCTTCTCTGAAAGAAATATACAGCAAAAGATTAAGCTACACGAAAAA
AAAGCAATGAAACTTTCCAAATCTTTGAGGAATCATGTAACTACTAAATAACCTTTTTTGTGTCATCGTAGTTCCATAGA
TGTTGTGTTTCCAGGTTCGATGTTTTCTCGATAATTCCTTGCGGTAGTGCTTCAGTACCCACTGGCTTATTGAAATTCTA
GTGAAAGATATATATATTTGTAAGTTTAATATCAAAGAATCTCATAAAACAAACCTCAAAGAATATTTCAAAGACAAACC
TTGCATGTACTGGTTGTTGTTGCATTCTGCATCTTATCAGTACTGTTATGCATCTTATCAGTGATTTCCCACTTCAGCAA
CTTCTGCAGATTTATAATCTTATACATCAAATTCAGAAATCTAAACTTATTGTTCTAATGTTGACTATAAAACCAGAATT
ATTCAACAATGTCATGTTATTTACATGTCGGAAAAAAACACTACTGATTACACAAAAAGACAGCTGAACAATTTAACCAA
AATGACAGTATCATAGAACACATATAGATCTTAAGTGATGCCAAATACAAAGAAGTTTACCTCTTTAAAGTCTTTAGCAA
GATAAGCATTGCAAATGAAGTAAGCACCACAAATCAGAGC
>AT4G18540.2 | chr4:10218466-10221465 REVERSE LENGTH=3000
TATGGGTGGCTAAAGGATTAGATGATAATTTCGGGTCGGAGGTTGTGAACAGGATTAAAGATTATCCTCATCAAGACAGG
ATCATAGTTCACGATACTGCGATTCTAGGACGACCTAATGTGTCGAAAATGAGTGTGGAAGCTTCCAAGAAGTTTGGAGC
TCAAGTCGTGATTGTTACAAGCAATCCTGAAGGAAGTCGTGATGTTGTTAATGCTTGTAAAGCTTCTGGTGTTCCTGCTT
TTGGTCCTATTTGGGATTCTTAAATTGCTTTTTTGGCTGTTTGTTTACCAATGATGTAAAATTTAATTTTGATATTTCTC
GTAATAAATGTAATCTTATCAAGAGTTGTGATGACTTAGTAAGATATGACCTTTTCATGCATATGTGATTATGAGTTTGT
TAGCTTACCCCCAAAAGAATTAAATTGTGTTGAGCCAAACTATGAAGACGCCAAATTTTAAACAAAACAGTGAGATCTCA
TCATATATACTATATACAAGATTGATCAATTCAAAATTCATGAGATCTGAGCTATTAAATGTTATGGAACTTATGGTCAA
AACAAAATACTACTATACATAGAATAATTAAAATAGTTTTGATTTGAAGTATAAGAAAATTACTAACATACATAAAATAA
GATTTTGATCAGTATTATGGTGATATTTTAGTGTACTGTTAACCATAATATATTAAGTTAACTTCCAAAATTAATTTAGT
TTATATTCTAGACTTTAGTTGAATTCCTGACTTTGTAGTTTTAATGAAAATATTGCTCTATCTATTCGACATCTATATTT
TTGCACTTCTTTACCATTCATATTTGTTTGATCAAATCTTATAGATTCTTATAAATTTACCCATTAGGAGAATCAAAGAA
GTCTCAAACTTTCACATAACAAACTTTATTGGTTTCTAAAATAAAAGATAGTACAAAAACACTTCTGTATATTTATGTAT
TTATTATAATCTTCAAATATTTGCTAGCACAAAAACACTTTTGTATAATGCTCCAAAATGTTAAATCTACACTGTGGTCC
ATAAAACACATAAATACACTAATTTTTCTCGAAGTAAAACAAAATCTATGTACCAAAATAATGGTATACAATGGACCACA
AAGCACACTCAACAAGGAAAAGAATCCGGTTTGATTCGGTTTACTTAAACCGCTCGGATTTCAATACGGATCAACCCAAC
ATGTATCATCCCTCACAGCTTTCTTCCAACGTTCCTTGAATCTCTTCATCTCCACAAATGATTTCATCCTCACTTCTGGT
CTATTATCCACTTCACGAGACTCTAATGATTCCTGTGAAATCTCAACCAAATTATTTCATACAAAATCATAACACATAAC
TGCTTCAAGAAACATATAGAAAACACTAGTAGCACATACCGTTGATTTCGAGTCTGTCTCATTCCGCAAAGCGCTTGAAG
CGGTTTCAACCACACCGAGCGTTGGAAGACCATAATGAATTATGTACTCCGCATCAACAACACCGACATTTTTCTTTCGG
TCACCCTATCCGCAACCAAGAACATGTTAGTAAAAACCGTACAATGAAGGAAGTAAGGGCTTATCAAAACAAGTTAGAAG
AAGAAACAAACTTGAGCACAATAACCAAGCTGCGTATCCAGACCCCAAGCATGGATCAAATCATTCTGCAACGCAAACGA
AAGCATTAAACCCAATCCTCTCGACTCGGGGAACAAAAAACGAATGCTACACAAATGTTACCTGAATCATATACCAAGAA
CATCTCCATGCAGCTCTAGAGAAAACAGGTGCCATCATTTCCACCCACCTACAGATCCAAGTTACATGTTAACTGGAGAA
TGAGGTAGAAAGAGAGTTTCAAGAACATTTCACGGAATATGCGAAAAGCGTTTACCCGATGCAAGGAGGATTGGTGCTAT
GGTCATCACATCGCCCGCTACCTTTGTATTTATACATTCTTCTATGAACTTTTGATTTTTTTCGACGAGCGGTTATAGGA
TGATGCACTTCTGATTTTGAAGTGTCAAGAGCAGGTTGCGATATCTCAAGCCCCTCTTCTTTGACAATAGATAGATATCT
AAAGTAAAACGATTGGAATGAGAAATGAAAAAAGATAAAAAAGAACACAAATTCTATATTTAGTGTGTTACCGTTGAGGA
TTGAAATGACCAACACCAAGATCTTCGTCCCAAAGAAATATATACTCGTACTCTGCAACTATATCGGGATGCAAGAATCG
CTTGGCGAACCACCTTGTGACATTAACAACATTCAAGTATTAGAGAGTATATGATGGTTGACGAAAACAATAACAAGAAG
TTCAAGAAAACGGACCATTTTGTTTGATTCATCACGGAAACATGAATCGCATGATTATTCCATGGATACTGCTTCCAGTC
ATCGACAACACCATCATAATGAAAAAGCATGACCGCGAAATCTCGAGGAGGAAACTGAAGTCACAGCAATTTGTATAACT
AATCGAAATAAAAGACGAAAATCTTGCTGATAGAAACAATCAAATGAGAAAACAAAACCTTTTGGATAACTTTGTTAACT
AGCTCCTTTTGCTTGATACCGACCGCCATGGCTAACAAACTCATCGAATGGTTAGGCCTTCTCTGAAAGAAATATACAGC
AAAAGATTAAGCTACACGAAAAAAAAGCAATGAAACTTTCCAAATCTTTGAGGAATCATGTAACTACTAAATAACCTTTT
TTGTGTCATCGTAGTTCCATAGATGTTGTGTTTCCAGGTTCGATGTTTTCTCGATAATTCCTTGCGGTAGTGCTTCAGTA
CCCACTGGCTTATTGAAATTCTAGTGAAAGATATATATATTTGTAAGTTTAATATCAAAGAATCTCATAAAACAAACCTC
AAAGAATATTTCAAAGACAAACCTTGCATGTACTGGTTGTTGTTGCATTCTGCATCTTATCAGTACTGTTATGCATCTTA
TCAGTGATTTCCCACTTCAGCAACTTCTGCAGATTTATAA
>AT4G18550.2 | chr4:10222006-10225005 REVERSE LENGTH=3000
TTTCTTGGTCATTTTTTCTTTGTCAAGTGTTGATGTTTGGAAACATACTATTTTATCTATTTAACGTTGTATTTTATGAT
AATTTATTCAATACGGCTAAATGAATGTATGCGCATAGTTTTGTGTTGCATGTTTTTGTTCTGTTTTATTTTTTCTAGCT
TCAAAGCATTCATTTTTATGTTTTTCTTTTCTTAAAATTAAGGTTAGTTCCGCATGCGTAATAAGCATGTGTAACTAACC
TTGATTTTAATCACAATGATCTCGATCTTCAAAATTTGATCATTTGTTGTTTATCCTTTTGAATTTTGAAAGTCACATTG
TGTTTTATTCCTAATTTTATTTGAAGTACTAAATAACTTTATTGCGATTTACGTGTTTTTGATATATATATTATTTTCCA
CCTGACTAAGAAGATAGTTAATTGGTATTTTCCTTTGATATTTTGTGTGTGTGTTTTGCAGAAGCAAACTTCTCTATATG
CGTCCATATTATCTTAAAATAATTTAGACAGAGATTAGTAGTCATTAGCTCATAGGTCCATATCATATGGACCATGTGAT
TGGAACCAACCATAACCAATATCACCTCCGAGCCTCATGTAAAAACAAAAGTACGGTCCAACTAGACGATGGGTCTTAGA
AGTTATTGGACCATAAGATATATGGAATGCAGATTTGATTTCTTTTGTCAATTTTTGTTGATGTTTGGAAAAACTGTAAT
TTAAAAAAAAATCTATATAACGTTGTAATACTTATTGAATATTTTGAATGTATAAAATCCGATACATTTAATTTATTTCA
AGAAATTCATGTTAGTTTCTTCTTTTTGTTACAAAAAAAAAGTTCCCAATTGCATCAATGTTTAACAACTCGTATAATGT
GAGTTGTACAATTATGTTGCATCTGTGTTTACAACTCGACAAAAAAAATTGATTAAAAAAAACAAAAAAAACTATACAAT
TATGTTGTATTTTAGATAATAATAATTTTTATACGTAAACATGAACCAGAAAGAAAAAAAGATAATCAAGGTTTTGTTCT
ACTGCAACTATACTAGTTAGACTACAATTACGTTTGATTAAAAGACTTTAATGATTATATGTTTGTAAATCAATGGTGCT
GTGACTTAGTCACTCTATGACCAAACCTCTTTTATAATCAAACTATCCATGACTAAATCAATAATCAAATATTTTGGCTA
ATAAATGTCAATGCCACTCGCTTTTGTGTAAGTAGTTTGAAAAATCCTTGTCCACTTGCACATCACATGTAGTTTCATAT
CACATGTAGTTTCATATCACGTGTAGTTTCTGTTTCACACGTCGTGAATTAAATGACGATAGAGATATTAGAGAACGATC
GTTAATTTTTGGGTTAAGTTACAAACTAGTCACTTTTTAAAACTTAATTATAAATTTAGGCAAGTTACTTAATTCTTTTC
CATTTGTTATTCTTCATCTATCATGCAATTTTACCTATGGATGATAAGTAATGACATTATCACATTAAACAATATTTATA
TCAAGTCTCTTGGACAAGGAAAAAATGAAAGAAAAATAGTAAAAAACAATTATATATAGAACTCACACTGTCAACAACAG
TAATACAAATAAGTAGAATATATATCATGGTCAAGTTTCTGTTAATCATATTTAAGGCACTAATCAGTGGGTTCTATATT
TGACATATTCAGAGCTAGTTCTAAGTCAGAGTCAATCGAAGACGTACATAACAGAATTCTGATGACGGTCCTACCTTAAT
AAACAAAAATGACGTGAAAACGAAGGTTTTTTTCTCTGAGTCAATGATGAAAATTTGAATATGGTGATACCAAATTGATA
TAAAAAGGCATGCTCAATCCCTAAGGCTAATACCAAACAATCAGAGCTCCAAAAACTCATTTTTTCCTTGTGTCTTAAGT
CATCCTTTTTTTCTATTTGTTTCCTCCTTAATCTTAACCAACAAAAGAGATAGCAAAATGGAAAACGCTTCGACTGTGAG
ATTTTCTAGCTGTCGAGGAGTTGCGTTTGAGATTAAACCTAATGCTAACCCTTTCGCAGTTGTTACAACTGATCAGAACC
GCAACGTAAACGCTGAACGCGAGGGAACGAGCAGCAGATTTCGACTTCCATGGGATTTCATGAGAAATGCCTCAAAAGTT
GTCCCTTCATCGATTGAACACTCCATGAGCCGAGCCAGCAGCCATTTCTGCGATTTGGATCCCGACAATGACGATGAAGA
AGAAGAAAAAGATGATATTTTCTACTTAGAAGAAGGTGGGATCAAGGAAGGAAATGAAGAACACAATGAGACGGAGGAAA
AAGCAATGCTTGCTTCTTCCGCAAGCAAACACAGTGAGAAACCGCAGCAACCCCCGATTCCAAAGAAACGCCCTTCAAGA
CTATCAATCATACTTCTTGATCAAGGACTGTTCACCGTTTACAAACATCTCTTTGTCCTTTCATTGTCTCTAAACGTCCT
AGCTCTGGTTCTCGCGGCCACCGGAAATTTCGCTTACGCTAGAAACAGAGCAGCTCTATTTTCAATCGCCAATATCCTTG
CCCTAATTCTCTGCAGAAGCGAAGCCTTCTTGAGACTCGTTTTCTACCTAACAGTAAAGCTTCTCGGACACTCCTTTGTA
CCCCTCCGCATAAAAATCGCTGTCACAGCTCTCTTACAAAGCCTCGGTGGTATCCACAGCGGCTGCGGTGTTTCCTCGGT
AGCTTGGCTCATCTACGCATTGGTTCTCACTCTTAAAGACAGAGACAACACTTCAACAGCGATCATAGCAGTTGCGTCCA
CGATTCTCTCTCTCCTCTGCCTCACTTGTGCTGCGGCGTTCCCTCTTGTTCGCCATTTACACCACAATGTCTTCGAACGC
GTCCATTGATTCGCCGGTTGGACTGCTTTAGGCCTTGTTTGGGCGTTTGTAATTCTAACGGTTTCCTACGACCCAAAATC
AAGATCTTACACAGATGATCTCGGGTCGAAACTGATCAAA
>AT4G18550.1 | chr4:10222006-10225005 REVERSE LENGTH=3000
TTTCTTGGTCATTTTTTCTTTGTCAAGTGTTGATGTTTGGAAACATACTATTTTATCTATTTAACGTTGTATTTTATGAT
AATTTATTCAATACGGCTAAATGAATGTATGCGCATAGTTTTGTGTTGCATGTTTTTGTTCTGTTTTATTTTTTCTAGCT
TCAAAGCATTCATTTTTATGTTTTTCTTTTCTTAAAATTAAGGTTAGTTCCGCATGCGTAATAAGCATGTGTAACTAACC
TTGATTTTAATCACAATGATCTCGATCTTCAAAATTTGATCATTTGTTGTTTATCCTTTTGAATTTTGAAAGTCACATTG
TGTTTTATTCCTAATTTTATTTGAAGTACTAAATAACTTTATTGCGATTTACGTGTTTTTGATATATATATTATTTTCCA
CCTGACTAAGAAGATAGTTAATTGGTATTTTCCTTTGATATTTTGTGTGTGTGTTTTGCAGAAGCAAACTTCTCTATATG
CGTCCATATTATCTTAAAATAATTTAGACAGAGATTAGTAGTCATTAGCTCATAGGTCCATATCATATGGACCATGTGAT
TGGAACCAACCATAACCAATATCACCTCCGAGCCTCATGTAAAAACAAAAGTACGGTCCAACTAGACGATGGGTCTTAGA
AGTTATTGGACCATAAGATATATGGAATGCAGATTTGATTTCTTTTGTCAATTTTTGTTGATGTTTGGAAAAACTGTAAT
TTAAAAAAAAATCTATATAACGTTGTAATACTTATTGAATATTTTGAATGTATAAAATCCGATACATTTAATTTATTTCA
AGAAATTCATGTTAGTTTCTTCTTTTTGTTACAAAAAAAAAGTTCCCAATTGCATCAATGTTTAACAACTCGTATAATGT
GAGTTGTACAATTATGTTGCATCTGTGTTTACAACTCGACAAAAAAAATTGATTAAAAAAAACAAAAAAAACTATACAAT
TATGTTGTATTTTAGATAATAATAATTTTTATACGTAAACATGAACCAGAAAGAAAAAAAGATAATCAAGGTTTTGTTCT
ACTGCAACTATACTAGTTAGACTACAATTACGTTTGATTAAAAGACTTTAATGATTATATGTTTGTAAATCAATGGTGCT
GTGACTTAGTCACTCTATGACCAAACCTCTTTTATAATCAAACTATCCATGACTAAATCAATAATCAAATATTTTGGCTA
ATAAATGTCAATGCCACTCGCTTTTGTGTAAGTAGTTTGAAAAATCCTTGTCCACTTGCACATCACATGTAGTTTCATAT
CACATGTAGTTTCATATCACGTGTAGTTTCTGTTTCACACGTCGTGAATTAAATGACGATAGAGATATTAGAGAACGATC
GTTAATTTTTGGGTTAAGTTACAAACTAGTCACTTTTTAAAACTTAATTATAAATTTAGGCAAGTTACTTAATTCTTTTC
CATTTGTTATTCTTCATCTATCATGCAATTTTACCTATGGATGATAAGTAATGACATTATCACATTAAACAATATTTATA
TCAAGTCTCTTGGACAAGGAAAAAATGAAAGAAAAATAGTAAAAAACAATTATATATAGAACTCACACTGTCAACAACAG
TAATACAAATAAGTAGAATATATATCATGGTCAAGTTTCTGTTAATCATATTTAAGGCACTAATCAGTGGGTTCTATATT
TGACATATTCAGAGCTAGTTCTAAGTCAGAGTCAATCGAAGACGTACATAACAGAATTCTGATGACGGTCCTACCTTAAT
AAACAAAAATGACGTGAAAACGAAGGTTTTTTTCTCTGAGTCAATGATGAAAATTTGAATATGGTGATACCAAATTGATA
TAAAAAGGCATGCTCAATCCCTAAGGCTAATACCAAACAATCAGAGCTCCAAAAACTCATTTTTTCCTTGTGTCTTAAGT
CATCCTTTTTTTCTATTTGTTTCCTCCTTAATCTTAACCAACAAAAGAGATAGCAAAATGGAAAACGCTTCGACTGTGAG
ATTTTCTAGCTGTCGAGGAGTTGCGTTTGAGATTAAACCTAATGCTAACCCTTTCGCAGTTGTTACAACTGATCAGAACC
GCAACGTAAACGCTGAACGCGAGGGAACGAGCAGCAGATTTCGACTTCCATGGGATTTCATGAGAAATGCCTCAAAAGTT
GTCCCTTCATCGATTGAACACTCCATGAGCCGAGCCAGCAGCCATTTCTGCGATTTGGATCCCGACAATGACGATGAAGA
AGAAGAAAAAGATGATATTTTCTACTTAGAAGAAGGTGGGATCAAGGAAGGAAATGAAGAACACAATGAGACGGAGGAAA
AAGCAATGCTTGCTTCTTCCGCAAGCAAACACAGTGAGAAACCGCAGCAACCCCCGATTCCAAAGAAACGCCCTTCAAGA
CTATCAATCATACTTCTTGATCAAGGACTGTTCACCGTTTACAAACATCTCTTTGTCCTTTCATTGTCTCTAAACGTCCT
AGCTCTGGTTCTCGCGGCCACCGGAAATTTCGCTTACGCTAGAAACAGAGCAGCTCTATTTTCAATCGCCAATATCCTTG
CCCTAATTCTCTGCAGAAGCGAAGCCTTCTTGAGACTCGTTTTCTACCTAACAGTAAAGCTTCTCGGACACTCCTTTGTA
CCCCTCCGCATAAAAATCGCTGTCACAGCTCTCTTACAAAGCCTCGGTGGTATCCACAGCGGCTGCGGTGTTTCCTCGGT
AGCTTGGCTCATCTACGCATTGGTTCTCACTCTTAAAGACAGAGACAACACTTCAACAGCGATCATAGCAGTTGCGTCCA
CGATTCTCTCTCTCCTCTGCCTCACTTGTGCTGCGGCGTTCCCTCTTGTTCGCCATTTACACCACAATGTCTTCGAACGC
GTCCATTGATTCGCCGGTTGGACTGCTTTAGGCCTTGTTTGGGCGTTTGTAATTCTAACGGTTTCCTACGACCCAAAATC
AAGATCTTACACAGATGATCTCGGGTCGAAACTGATCAAA
>AT4G18550.3 | chr4:10222430-10225429 REVERSE LENGTH=3000
AAATGACATATAATGAAATAAAAACAGATTGGAAGATATCCGAGTGTTACGGACAAGGAATCTACCGGACGTAATTCCGA
TCTATCCACCGATAGGTTACTCCGAGGTAGGAGATGAGTTTCCAATAGACACAAGAAAGTCACCATACATGAAATCTCCT
GGAAACCTCGCAACCTTTCACTGCTTAGAGGGTTACTTGCATGGCGTTGCCGGGACTCAAGGAACGAACAAAGCTGACTT
ATTCAGACTCGATGTGGAAAGAGCCATCGGATTGGTCAATAAATCAGTGGATGGGTTAAAAGACGAGTGTATGGTCCCAG
GGAAATGGAGGGTTCTTAAAAACAAAGGTATGGCCCAACAAGACGATGGATCTTGGGAGTTAGTGGACCATGAGATTGAT
GATAATGAAGATTTGGATTTCTGATTTCTTGGTCATTTTTTCTTTGTCAAGTGTTGATGTTTGGAAACATACTATTTTAT
CTATTTAACGTTGTATTTTATGATAATTTATTCAATACGGCTAAATGAATGTATGCGCATAGTTTTGTGTTGCATGTTTT
TGTTCTGTTTTATTTTTTCTAGCTTCAAAGCATTCATTTTTATGTTTTTCTTTTCTTAAAATTAAGGTTAGTTCCGCATG
CGTAATAAGCATGTGTAACTAACCTTGATTTTAATCACAATGATCTCGATCTTCAAAATTTGATCATTTGTTGTTTATCC
TTTTGAATTTTGAAAGTCACATTGTGTTTTATTCCTAATTTTATTTGAAGTACTAAATAACTTTATTGCGATTTACGTGT
TTTTGATATATATATTATTTTCCACCTGACTAAGAAGATAGTTAATTGGTATTTTCCTTTGATATTTTGTGTGTGTGTTT
TGCAGAAGCAAACTTCTCTATATGCGTCCATATTATCTTAAAATAATTTAGACAGAGATTAGTAGTCATTAGCTCATAGG
TCCATATCATATGGACCATGTGATTGGAACCAACCATAACCAATATCACCTCCGAGCCTCATGTAAAAACAAAAGTACGG
TCCAACTAGACGATGGGTCTTAGAAGTTATTGGACCATAAGATATATGGAATGCAGATTTGATTTCTTTTGTCAATTTTT
GTTGATGTTTGGAAAAACTGTAATTTAAAAAAAAATCTATATAACGTTGTAATACTTATTGAATATTTTGAATGTATAAA
ATCCGATACATTTAATTTATTTCAAGAAATTCATGTTAGTTTCTTCTTTTTGTTACAAAAAAAAAGTTCCCAATTGCATC
AATGTTTAACAACTCGTATAATGTGAGTTGTACAATTATGTTGCATCTGTGTTTACAACTCGACAAAAAAAATTGATTAA
AAAAAACAAAAAAAACTATACAATTATGTTGTATTTTAGATAATAATAATTTTTATACGTAAACATGAACCAGAAAGAAA
AAAAGATAATCAAGGTTTTGTTCTACTGCAACTATACTAGTTAGACTACAATTACGTTTGATTAAAAGACTTTAATGATT
ATATGTTTGTAAATCAATGGTGCTGTGACTTAGTCACTCTATGACCAAACCTCTTTTATAATCAAACTATCCATGACTAA
ATCAATAATCAAATATTTTGGCTAATAAATGTCAATGCCACTCGCTTTTGTGTAAGTAGTTTGAAAAATCCTTGTCCACT
TGCACATCACATGTAGTTTCATATCACATGTAGTTTCATATCACGTGTAGTTTCTGTTTCACACGTCGTGAATTAAATGA
CGATAGAGATATTAGAGAACGATCGTTAATTTTTGGGTTAAGTTACAAACTAGTCACTTTTTAAAACTTAATTATAAATT
TAGGCAAGTTACTTAATTCTTTTCCATTTGTTATTCTTCATCTATCATGCAATTTTACCTATGGATGATAAGTAATGACA
TTATCACATTAAACAATATTTATATCAAGTCTCTTGGACAAGGAAAAAATGAAAGAAAAATAGTAAAAAACAATTATATA
TAGAACTCACACTGTCAACAACAGTAATACAAATAAGTAGAATATATATCATGGTCAAGTTTCTGTTAATCATATTTAAG
GCACTAATCAGTGGGTTCTATATTTGACATATTCAGAGCTAGTTCTAAGTCAGAGTCAATCGAAGACGTACATAACAGAA
TTCTGATGACGGTCCTACCTTAATAAACAAAAATGACGTGAAAACGAAGGTTTTTTTCTCTGAGTCAATGATGAAAATTT
GAATATGGTGATACCAAATTGATATAAAAAGGCATGCTCAATCCCTAAGGCTAATACCAAACAATCAGAGCTCCAAAAAC
TCATTTTTTCCTTGTGTCTTAAGTCATCCTTTTTTTCTATTTGTTTCCTCCTTAATCTTAACCAACAAAAGAGATAGCAA
AATGGAAAACGCTTCGACTGTGAGATTTTCTAGCTGTCGAGGAGTTGCGTTTGAGATTAAACCTAATGCTAACCCTTTCG
CAGTTGTTACAACTGATCAGAACCGCAACGTAAACGCTGAACGCGAGGGAACGAGCAGCAGATTTCGACTTCCATGGGAT
TTCATGAGAAATGCCTCAAAAGTTGTCCCTTCATCGATTGAACACTCCATGAGCCGAGCCAGCAGCCATTTCTGCGATTT
GGATCCCGACAATGACGATGAAGAAGAAGAAAAAGATGATATTTTCTACTTAGAAGAAGGTGGGATCAAGGAAGGAAATG
AAGAACACAATGAGACGGAGGAAAAAGCAATGCTTGCTTCTTCCGCAAGCAAACACAGTGAGAAACCGCAGCAACCCCCG
ATTCCAAAGAAACGCCCTTCAAGACTATCAATCATACTTCTTGATCAAGGACTGTTCACCGTTTACAAACATCTCTTTGT
CCTTTCATTGTCTCTAAACGTCCTAGCTCTGGTTCTCGCGGCCACCGGAAATTTCGCTTACGCTAGAAACAGAGCAGCTC
TATTTTCAATCGCCAATATCCTTGCCCTAATTCTCTGCAG
>AT4G18570.2 | chr4:10233566-10236565 FORWARD LENGTH=3000
TGAATACTTAGTTCCCACTTTTTGGTGCAATTATTGCATATTGATTGGATGAAAAAAATACATTTTGGAATATAGAAAAC
ATAGAGGGATAGACAAGAACAACAATTCTGATGGTCCCCAATTTTATGATAAAAGTCAATTGTTGATGGCAGGACATTTG
TAAAATTGTTTTTTGATACTGTTCTTCACTCTATTATTGTTTTTTTGCTTGTTTACATGGTAAAACTATTATGTACTACA
TGACAAATTCAGATATATACAAATATTTAGCAAAAGTAAACTTGAATACATTGTTTACTTTAATGTTTTGTGGGGTTTTC
CTATGTGCACGCCTGTGAATTTTCGAGATTTTCTCTATTGTATCTTCTTGTCTGTTTCTTTTGTTGTTGCTTTGGGATTA
TAATAGACAAATCAATAGGGAATGGAATCAGATTCTCTGAAGACTTTTTATGCCTTCATTGTCACTCTTTGAGTCTTAAT
GTTTAGTGTAGTGTGCTCAAATTGGGGTCTGTGCAACTTATAAGTCATGCAAATCTCATATTTTTTGAGGAACTTGGAAT
TTGGTAAAGTATGAATGTTTTGAATTGTTGTGGAATGTGATTTCAGATTAAACTGGCATCCGTGAAACTAGCGATGAAGT
ATATGAAGAGAGTATCCGCAGAGCTAGAGGCTATTGAAGGTGGTGGCCCTGAAGAGGAAGAGCTAATTGTCCAAGGTGTT
CGATTCGCATTCCGTGTTCATCAGGTAAAGTTAAAAGACCTTGATCATCTTCTCTTTCGATTTGGTTCTGTTCTGTTACA
ATATTAAACTCTTAAAATCTGTTTTGTTTTTGTTCAGTTTGCCGGAGGATTTGATGCAGAAACAATGAAGGCATTTGAAG
AGCTAAGAGATAAAGCAAGATCATGTCATGTTCAGTGTCAAAGCCAAACACATCAACATAAACTTTGTTTTCGATCTACC
CCTTGTTAAAGAAGCAATCTTAGCTTCATATATAATCCACCTCTTGTTGTCATTTTCTCGATTTAATTTGTTTTTTTGTT
CTTTCGTCTTAAAAGACCTATAACTCTTGTGAATATACGTTCTCGATCGTCTTGCTGAAAAAGGATTAAAACAGTTGATA
TTCAAAGGAAACCCATCTTATCATATGTACTGATAAAAGCTTCACAATAATGTCGCGGCTAAGAATGAAATATTCAAATA
TTTCAAAGAGACAGCAGAAATAAAACTAAATCCATTGCCCTAAAACCCCAAACTTCAAACCCTGCAAATTTTGATTGCAC
CTCCTAGTTACACAACAAACCACTCATCACTGCTGTATCCAGCATCTTTGGCTTTAGACTCATCATCACCGACTGCATCT
TTTGAGAGTTCCATCTGAAAACCAAAGAGACGTATTTGTTAGGAAAATCAAAACAGAAGAAAGGATATAGTTTCAAGACA
TGCTAAAAGTTATGCGAAACTAGAATACACACCATTTGAATAGCTCCTGGTTTCTCTGTTTTAACATTGGGCATAATAGC
TTCAGCTTTGTCTACGACTACATATTCGTCATCTGAATGACCTGATGATGCATACGTCAGAAGTTAACAAAGACATTACA
GATCGATTAAAAAACGAATGGACAAAGAACGGATTTAGTTACTTGCACTAGTCTCATTCACAAAGCAAAAACAATTACCT
TTATCACCTTCACCACTCTCATCATCAGAATCGTTGTAGAAATCAAACGTATCAACAGGGGGAATTTTCCTACGAGGTCG
GATCAGATATGGTAAAGGAACTCCTGAAAACGACACAAAATTTCCTGATTAAAAACTCAAAACTCGAAACAGAAGGAACC
TAAAGGATAATATCAAATGGTAAAAAACAAAAAAGGTGAAAAGTGAGCTCACCGTTGCAGCCTCCCCTCTTCCGAGAATG
CAGAACAGAAACAGCATGAACTGGTGCCAATGTTGCCATGTCCTGATTCAAAAATGGTACCTGTTAGCAATTGCAACAAC
TTTTATGAGAAACAGAGAGATCAGCACAAATCTAAGAAAACCCTAAAAACGATATAAGCTAACCAGACAAAGAAGAGATA
ACGAAGAAGAAACCTAAAGAGATTAAGAAATTTCCACACAATAAGTTAACATCTTTGTATACCAAATCGGCGAAAACCAT
CTTAAAACAAGAAATTCAGATCGTTCGAAACAGAAATTTACTCCGCAAGAAATATAACGCAAACCCTAATTTTCCGTGTG
ATCATATAAACAGAATCAAAACCAAAAGTTCCATAGAAAAATAGCAGAAAAGGAGAATTATTTCAAAGAAGAGATGAATT
CTCAAATAAACATAGGATTACCTTATCGAAGATTCAGAGAAAATCGTTTATCAGATCTTGAGAAATTTGATCGTCGACGA
ATTATCAAAACTCAGTAAGAGAAGAACAAGACATCAGCGGTGGCGAAAACTAGAGATTAGCGATGAACAGTAATCTTATT
AGCGATATAAATAGGGATTATTTACTTTTTATTTTGTTTCCCTTTTCTAAACCTTTTCCAATTAATTTATGTTGGCTGAC
GTGTCTCTGATTAAACCAATCTCGAGCGGTTCAGCTTCCAACAAACCGGTTCGGTTTAACACTATTAATTTCTCGACCTC
GCTCCTATCTTCTCCTCTCATTCGTCAATCCAGAGACTAGGGTTTTCTTCCCGCCGAAACCTCACCGGAAATTCTCTCCG
GCATCTCCTAATTCGTCAATCGGGTACTGTTAAATCACAAGGCTTTAGTAATTTCTTCTTATACATAGGTCTAAATCTAT
CTGCTTGATTTGAAATTTGGATTTTGGTCTAATTAGGGACTGACACTACCAATTTACTTAATGATTTGAGGATAATTACT
TCGATTTTGACTTAGATGATATGAATTTGATTTAGTTTCAGTGAGAAAGACGAATGAATGTTTTGATTTTTATAGAGAAT
GGATACATCAAGTCCTGCTGCTTTTGTGAATGGAGCTTTG
>AT4G18570.1 | chr4:10234535-10237534 FORWARD LENGTH=3000
AGAAGCAATCTTAGCTTCATATATAATCCACCTCTTGTTGTCATTTTCTCGATTTAATTTGTTTTTTTGTTCTTTCGTCT
TAAAAGACCTATAACTCTTGTGAATATACGTTCTCGATCGTCTTGCTGAAAAAGGATTAAAACAGTTGATATTCAAAGGA
AACCCATCTTATCATATGTACTGATAAAAGCTTCACAATAATGTCGCGGCTAAGAATGAAATATTCAAATATTTCAAAGA
GACAGCAGAAATAAAACTAAATCCATTGCCCTAAAACCCCAAACTTCAAACCCTGCAAATTTTGATTGCACCTCCTAGTT
ACACAACAAACCACTCATCACTGCTGTATCCAGCATCTTTGGCTTTAGACTCATCATCACCGACTGCATCTTTTGAGAGT
TCCATCTGAAAACCAAAGAGACGTATTTGTTAGGAAAATCAAAACAGAAGAAAGGATATAGTTTCAAGACATGCTAAAAG
TTATGCGAAACTAGAATACACACCATTTGAATAGCTCCTGGTTTCTCTGTTTTAACATTGGGCATAATAGCTTCAGCTTT
GTCTACGACTACATATTCGTCATCTGAATGACCTGATGATGCATACGTCAGAAGTTAACAAAGACATTACAGATCGATTA
AAAAACGAATGGACAAAGAACGGATTTAGTTACTTGCACTAGTCTCATTCACAAAGCAAAAACAATTACCTTTATCACCT
TCACCACTCTCATCATCAGAATCGTTGTAGAAATCAAACGTATCAACAGGGGGAATTTTCCTACGAGGTCGGATCAGATA
TGGTAAAGGAACTCCTGAAAACGACACAAAATTTCCTGATTAAAAACTCAAAACTCGAAACAGAAGGAACCTAAAGGATA
ATATCAAATGGTAAAAAACAAAAAAGGTGAAAAGTGAGCTCACCGTTGCAGCCTCCCCTCTTCCGAGAATGCAGAACAGA
AACAGCATGAACTGGTGCCAATGTTGCCATGTCCTGATTCAAAAATGGTACCTGTTAGCAATTGCAACAACTTTTATGAG
AAACAGAGAGATCAGCACAAATCTAAGAAAACCCTAAAAACGATATAAGCTAACCAGACAAAGAAGAGATAACGAAGAAG
AAACCTAAAGAGATTAAGAAATTTCCACACAATAAGTTAACATCTTTGTATACCAAATCGGCGAAAACCATCTTAAAACA
AGAAATTCAGATCGTTCGAAACAGAAATTTACTCCGCAAGAAATATAACGCAAACCCTAATTTTCCGTGTGATCATATAA
ACAGAATCAAAACCAAAAGTTCCATAGAAAAATAGCAGAAAAGGAGAATTATTTCAAAGAAGAGATGAATTCTCAAATAA
ACATAGGATTACCTTATCGAAGATTCAGAGAAAATCGTTTATCAGATCTTGAGAAATTTGATCGTCGACGAATTATCAAA
ACTCAGTAAGAGAAGAACAAGACATCAGCGGTGGCGAAAACTAGAGATTAGCGATGAACAGTAATCTTATTAGCGATATA
AATAGGGATTATTTACTTTTTATTTTGTTTCCCTTTTCTAAACCTTTTCCAATTAATTTATGTTGGCTGACGTGTCTCTG
ATTAAACCAATCTCGAGCGGTTCAGCTTCCAACAAACCGGTTCGGTTTAACACTATTAATTTCTCGACCTCGCTCCTATC
TTCTCCTCTCATTCGTCAATCCAGAGACTAGGGTTTTCTTCCCGCCGAAACCTCACCGGAAATTCTCTCCGGCATCTCCT
AATTCGTCAATCGGGTACTGTTAAATCACAAGGCTTTAGTAATTTCTTCTTATACATAGGTCTAAATCTATCTGCTTGAT
TTGAAATTTGGATTTTGGTCTAATTAGGGACTGACACTACCAATTTACTTAATGATTTGAGGATAATTACTTCGATTTTG
ACTTAGATGATATGAATTTGATTTAGTTTCAGTGAGAAAGACGAATGAATGTTTTGATTTTTATAGAGAATGGATACATC
AAGTCCTGCTGCTTTTGTGAATGGAGCTTTGTTGAGAAGGTACATTGGTCAGAAAGTGAGAGCAGTGATTCAAGTTATCA
GATCAGATGTTGGATCAGTGATTGGTAAATCGACTGATGATCAACAGATTGTTGTTAAAGGTTCTCCTCAACCGCCTTTA
ACTACTTACCTTGAGGTAATTGGAATTGCTGAGACTGACAACACTATTCGTGCTGAAGTTTGGACCAACTTTGGTGATAG
TTTCGGTATGAATTTAAGCAAAAATCATTCCTTTAATAAGCTATGTCCTTTATGATTTGCAAATTCTTGTGTCTTGATTT
GGGGTCTTGGCTTGTTTGCAGATGTGCAAAACTACAATGAGCTATGTAAGCTTGCAAATGGTGAGTTTAGACACTTGTTC
ATCTAAATCACAGGGTATTGGTGATGAATGTGGAAAGCTTTTTTCTTGGAGATTCTTTGGGTTGGAGCTATTGATATGCC
TGGTTGATCTTTAGTATTGAAATTCTTCTGTTTCATGTTAGTTTCACGGTTTCTAGTATTTATCTTATGGTCTTTGAAAT
CTGTATGAAAACTCTTCTGTGTCATATTAGAATTAAGGTAAACTGTGTTAGTCGATCTTACTATGAATCTTATGTTTCTT
GTTTTGTGTTTTGGTTCTCTTTGCTTTTCTTTTGATTCCATCACATTGGATCCTAGCTTGTAAATGGTATAAAACTATAT
AAAATCCCTAAAAACTATATCTACATTAAAACTTACAATTAGGAAAGAAAAAAAAATCTAAACTAAAGCATAAACAACAC
ACAAAATTGTTGGTCAAAAAATTATACACACAACTTTGACGAAAATGTTCAAGGAATTTTGCAGATTAGTAATGTTTTCT
AGAATTTTAGATTGTTTTTGGTTCACACAATGACACAGTTTTGAAGAAAAGACCTTAGCCCACGGCCCAGTCCAAAATTT
TTAAACGACAGCGTTAAGAACTGGTCCGGTTAAACCGGGA
>AT4G18580.2 | chr4:10231853-10234852 REVERSE LENGTH=3000
CTAGGAGGTGCAATCAAAATTTGCAGGGTTTGAAGTTTGGGGTTTTAGGGCAATGGATTTAGTTTTATTTCTGCTGTCTC
TTTGAAATATTTGAATATTTCATTCTTAGCCGCGACATTATTGTGAAGCTTTTATCAGTACATATGATAAGATGGGTTTC
CTTTGAATATCAACTGTTTTAATCCTTTTTCAGCAAGACGATCGAGAACGTATATTCACAAGAGTTATAGGTCTTTTAAG
ACGAAAGAACAAAAAAACAAATTAAATCGAGAAAATGACAACAAGAGGTGGATTATATATGAAGCTAAGATTGCTTCTTT
AACAAGGGGTAGATCGAAAACAAAGTTTATGTTGATGTGTTTGGCTTTGACACTGAACATGACATGATCTTGCTTTATCT
CTTAGCTCTTCAAATGCCTTCATTGTTTCTGCATCAAATCCTCCGGCAAACTGAACAAAAACAAAACAGATTTTAAGAGT
TTAATATTGTAACAGAACAGAACCAAATCGAAAGAGAAGATGATCAAGGTCTTTTAACTTTACCTGATGAACACGGAATG
CGAATCGAACACCTTGGACAATTAGCTCTTCCTCTTCAGGGCCACCACCTTCAATAGCCTCTAGCTCTGCGGATACTCTC
TTCATATACTTCATCGCTAGTTTCACGGATGCCAGTTTAATCTGAAATCACATTCCACAACAATTCAAAACATTCATACT
TTACCAAATTCCAAGTTCCTCAAAAAATATGAGATTTGCATGACTTATAAGTTGCACAGACCCCAATTTGAGCACACTAC
ACTAAACATTAAGACTCAAAGAGTGACAATGAAGGCATAAAAAGTCTTCAGAGAATCTGATTCCATTCCCTATTGATTTG
TCTATTATAATCCCAAAGCAACAACAAAAGAAACAGACAAGAAGATACAATAGAGAAAATCTCGAAAATTCACAGGCGTG
CACATAGGAAAACCCCACAAAACATTAAAGTAAACAATGTATTCAAGTTTACTTTTGCTAAATATTTGTATATATCTGAA
TTTGTCATGTAGTACATAATAGTTTTACCATGTAAACAAGCAAAAAAACAATAATAGAGTGAAGAACAGTATCAAAAAAC
AATTTTACAAATGTCCTGCCATCAACAATTGACTTTTATCATAAAATTGGGGACCATCAGAATTGTTGTTCTTGTCTATC
CCTCTATGTTTTCTATATTCCAAAATGTATTTTTTTCATCCAATCAATATGCAATAATTGCACCAAAAAGTGGGAACTAA
GTATTCATCATAAAAACATTAAGCAAAACCAATATTTAAATCTTGCAAGAAACACAGAAGAAGGATCAATAATGTAAATC
TCGAGATAAATTATGATTGTAAAATTGTAAATCTCGAGAATCATTAGTTTGCTGACCTGGCTAGTAATACCGGTTTCGAG
CATCCAATCAACCGGAATCTGGAAACTCTTGAATTTTGTTGCCGCCGATTCTCTCATCCTCGAAAGACTATAAACACCAT
GCTCTAACCTTTGGAATCAACAAAAGATCTTCATTAGTTATCTAAAGAATCTGAATTTGAAATGAATCAAAGAATGGATT
TTTTTTTATTTACTTTTCAAACAAAGCTTGCATTTTCTTAAGAGCAGAGCTAGAAGATTGACGAGGATCTTCCCGGAAAC
GAGAAGCTTCTGATATGAGTTTCTTTAGATCGAAATAACAAAACGCTGCTTCACGTAAAGCATCAGCTTTTTGCTCCGGC
CACTCGAAATGTTTCAACACTGCTCTCTCATCAACCTTCAAAGATACAACAACAAATTTACAAACTTTGAACTAAATAAT
TCCAGAAACTTTGGGAAAATTTGAAAGTTTGATTCATACCAGGTAAGAGAGTTCGTCGTCGAGCCATTTGACGAAAGGAA
CAACGTCTTCAATGTCTGAAAACGCAGCGTTTCCGACTTCTTTGATCAAGAACCTTATGAAATCTCCTTGCGTTTCTACG
TCGGTTTTTATCTGCAATGTTCGGTTTAAAGTTAAATCAAACCGGTTTATGATTTTAAATTTTGAAAGTTACTTGGAAAA
GGACGAGGAAAAAGTGGAATGATCAGTCAATTCTCACTGACGCAAGAAAGTCAGAGAAACTAAACCGAAATTTACTGAGC
CGGTTAAAGAGAAACTTTTACCGCGAGGAGATAAACCGATCGGTTTTCGATTTCTCCGATCATGTCTCTGGCGTTGGAGT
TAGCAAGTATTGCTTCCGCGGCGGCGTTTCCACCGCCGGTGGAATCTCTTCTCGAGTTTGTGGAGTCTCTTCGCATCAAC
GAGTGATAAAACTCAACCACTTCCGGTACTCTTCTCACTTTCGCCGACGCAATGCTTAAACTCTTCGGCGGCGGTGGTGG
AGGAGGCGGAGGAGGAGCTTTGGAAACAGACGGAGGTGGTGGTGGTTGTTGAAGAAGCGGTGGCGGAGGTGGAGGAGGAG
GAGGCGGAATCGATTTCTGCGGTGGCGGGTCTGCTCTGTTCTCCGTGGAATCACCTAACGAAATAGACCGTTTCGGCGGT
GGTTTAGGGACTCTCGGAACTCTAGATCTGACGGTTGAGAGAGACGATGACTCAGTGAGTTCCTCCGAGTTACTACTCCG
TGAATAACTCTCGATCTCGTCTTTCCGATAAATGTCGCCGTCGGCGTCTCCGGATGATGAAATGCTCTTGTTGGTATTCT
CTTGATTCGTAATCGGTTCGGGTAAATTCCTCAACGACCCGACCCGTTTTAAACTTCTGATTAGGTTAGATTTCGCCGAC
ACATCCATTAAACCCTGAAACCTCTGAGAAACAGAGAGCGCGTGGTCGTCACTCTCCGACGAAACAAGTTTCCGAAGCTC
AACAATCTCCGCCTCCATTTCCTTCTCCCTCGTCTCACACTCTCTCCTCATTTCCTCGCTCCGGTCAAATTCTCGCCGTA
ATCTCTCGTTGTCCTCCGCTAATCTCGCCGTCTCTTTCCT
>AT4G18580.1 | chr4:10231853-10234852 REVERSE LENGTH=3000
CTAGGAGGTGCAATCAAAATTTGCAGGGTTTGAAGTTTGGGGTTTTAGGGCAATGGATTTAGTTTTATTTCTGCTGTCTC
TTTGAAATATTTGAATATTTCATTCTTAGCCGCGACATTATTGTGAAGCTTTTATCAGTACATATGATAAGATGGGTTTC
CTTTGAATATCAACTGTTTTAATCCTTTTTCAGCAAGACGATCGAGAACGTATATTCACAAGAGTTATAGGTCTTTTAAG
ACGAAAGAACAAAAAAACAAATTAAATCGAGAAAATGACAACAAGAGGTGGATTATATATGAAGCTAAGATTGCTTCTTT
AACAAGGGGTAGATCGAAAACAAAGTTTATGTTGATGTGTTTGGCTTTGACACTGAACATGACATGATCTTGCTTTATCT
CTTAGCTCTTCAAATGCCTTCATTGTTTCTGCATCAAATCCTCCGGCAAACTGAACAAAAACAAAACAGATTTTAAGAGT
TTAATATTGTAACAGAACAGAACCAAATCGAAAGAGAAGATGATCAAGGTCTTTTAACTTTACCTGATGAACACGGAATG
CGAATCGAACACCTTGGACAATTAGCTCTTCCTCTTCAGGGCCACCACCTTCAATAGCCTCTAGCTCTGCGGATACTCTC
TTCATATACTTCATCGCTAGTTTCACGGATGCCAGTTTAATCTGAAATCACATTCCACAACAATTCAAAACATTCATACT
TTACCAAATTCCAAGTTCCTCAAAAAATATGAGATTTGCATGACTTATAAGTTGCACAGACCCCAATTTGAGCACACTAC
ACTAAACATTAAGACTCAAAGAGTGACAATGAAGGCATAAAAAGTCTTCAGAGAATCTGATTCCATTCCCTATTGATTTG
TCTATTATAATCCCAAAGCAACAACAAAAGAAACAGACAAGAAGATACAATAGAGAAAATCTCGAAAATTCACAGGCGTG
CACATAGGAAAACCCCACAAAACATTAAAGTAAACAATGTATTCAAGTTTACTTTTGCTAAATATTTGTATATATCTGAA
TTTGTCATGTAGTACATAATAGTTTTACCATGTAAACAAGCAAAAAAACAATAATAGAGTGAAGAACAGTATCAAAAAAC
AATTTTACAAATGTCCTGCCATCAACAATTGACTTTTATCATAAAATTGGGGACCATCAGAATTGTTGTTCTTGTCTATC
CCTCTATGTTTTCTATATTCCAAAATGTATTTTTTTCATCCAATCAATATGCAATAATTGCACCAAAAAGTGGGAACTAA
GTATTCATCATAAAAACATTAAGCAAAACCAATATTTAAATCTTGCAAGAAACACAGAAGAAGGATCAATAATGTAAATC
TCGAGATAAATTATGATTGTAAAATTGTAAATCTCGAGAATCATTAGTTTGCTGACCTGGCTAGTAATACCGGTTTCGAG
CATCCAATCAACCGGAATCTGGAAACTCTTGAATTTTGTTGCCGCCGATTCTCTCATCCTCGAAAGACTATAAACACCAT
GCTCTAACCTTTGGAATCAACAAAAGATCTTCATTAGTTATCTAAAGAATCTGAATTTGAAATGAATCAAAGAATGGATT
TTTTTTTATTTACTTTTCAAACAAAGCTTGCATTTTCTTAAGAGCAGAGCTAGAAGATTGACGAGGATCTTCCCGGAAAC
GAGAAGCTTCTGATATGAGTTTCTTTAGATCGAAATAACAAAACGCTGCTTCACGTAAAGCATCAGCTTTTTGCTCCGGC
CACTCGAAATGTTTCAACACTGCTCTCTCATCAACCTTCAAAGATACAACAACAAATTTACAAACTTTGAACTAAATAAT
TCCAGAAACTTTGGGAAAATTTGAAAGTTTGATTCATACCAGGTAAGAGAGTTCGTCGTCGAGCCATTTGACGAAAGGAA
CAACGTCTTCAATGTCTGAAAACGCAGCGTTTCCGACTTCTTTGATCAAGAACCTTATGAAATCTCCTTGCGTTTCTACG
TCGGTTTTTATCTGCAATGTTCGGTTTAAAGTTAAATCAAACCGGTTTATGATTTTAAATTTTGAAAGTTACTTGGAAAA
GGACGAGGAAAAAGTGGAATGATCAGTCAATTCTCACTGACGCAAGAAAGTCAGAGAAACTAAACCGAAATTTACTGAGC
CGGTTAAAGAGAAACTTTTACCGCGAGGAGATAAACCGATCGGTTTTCGATTTCTCCGATCATGTCTCTGGCGTTGGAGT
TAGCAAGTATTGCTTCCGCGGCGGCGTTTCCACCGCCGGTGGAATCTCTTCTCGAGTTTGTGGAGTCTCTTCGCATCAAC
GAGTGATAAAACTCAACCACTTCCGGTACTCTTCTCACTTTCGCCGACGCAATGCTTAAACTCTTCGGCGGCGGTGGTGG
AGGAGGCGGAGGAGGAGCTTTGGAAACAGACGGAGGTGGTGGTGGTTGTTGAAGAAGCGGTGGCGGAGGTGGAGGAGGAG
GAGGCGGAATCGATTTCTGCGGTGGCGGGTCTGCTCTGTTCTCCGTGGAATCACCTAACGAAATAGACCGTTTCGGCGGT
GGTTTAGGGACTCTCGGAACTCTAGATCTGACGGTTGAGAGAGACGATGACTCAGTGAGTTCCTCCGAGTTACTACTCCG
TGAATAACTCTCGATCTCGTCTTTCCGATAAATGTCGCCGTCGGCGTCTCCGGATGATGAAATGCTCTTGTTGGTATTCT
CTTGATTCGTAATCGGTTCGGGTAAATTCCTCAACGACCCGACCCGTTTTAAACTTCTGATTAGGTTAGATTTCGCCGAC
ACATCCATTAAACCCTGAAACCTCTGAGAAACAGAGAGCGCGTGGTCGTCACTCTCCGACGAAACAAGTTTCCGAAGCTC
AACAATCTCCGCCTCCATTTCCTTCTCCCTCGTCTCACACTCTCTCCTCATTTCCTCGCTCCGGTCAAATTCTCGCCGTA
ATCTCTCGTTGTCCTCCGCTAATCTCGCCGTCTCTTTCCT
>AT4G18590.1 | chr4:10236941-10239940 FORWARD LENGTH=3000
ATCACAGGGTATTGGTGATGAATGTGGAAAGCTTTTTTCTTGGAGATTCTTTGGGTTGGAGCTATTGATATGCCTGGTTG
ATCTTTAGTATTGAAATTCTTCTGTTTCATGTTAGTTTCACGGTTTCTAGTATTTATCTTATGGTCTTTGAAATCTGTAT
GAAAACTCTTCTGTGTCATATTAGAATTAAGGTAAACTGTGTTAGTCGATCTTACTATGAATCTTATGTTTCTTGTTTTG
TGTTTTGGTTCTCTTTGCTTTTCTTTTGATTCCATCACATTGGATCCTAGCTTGTAAATGGTATAAAACTATATAAAATC
CCTAAAAACTATATCTACATTAAAACTTACAATTAGGAAAGAAAAAAAAATCTAAACTAAAGCATAAACAACACACAAAA
TTGTTGGTCAAAAAATTATACACACAACTTTGACGAAAATGTTCAAGGAATTTTGCAGATTAGTAATGTTTTCTAGAATT
TTAGATTGTTTTTGGTTCACACAATGACACAGTTTTGAAGAAAAGACCTTAGCCCACGGCCCAGTCCAAAATTTTTAAAC
GACAGCGTTAAGAACTGGTCCGGTTAAACCGGGATTTAGCCATTATGGAAGAATCATAAGACAAAACCTAAACTTAAACC
GAACAGATTTGTCACGAAGAAGAAATCAGTGTAGCAGACACCATCCATCCCTGAGCAAAGGTGATTCCTTTTTTCCCTTG
TTTTCTGATATCTTAAAGAATTATTCTGAGGTTTTTGATTACTTGAAATATTGTGTGTGTTTCGTGGAGGTTTATAGATT
TCTCGTTTAGGGTTTTTGTGGTTTAATCTGCTTCTTCGCCACTGATTCTGATACATTTTTTCACTTTTTGGGTAAATCTT
GCAATTGAAATTCATGTGGGCTATCTTTTGGTTGTTCGTGTGATTACTCAGTGTAGGTTTAGTGACTCATGTAGTGGACT
AAACCAATTGTTGTTGGAAAGCTGTTAACTTTTTTTTTATTAGGGATTTGAGGATCATTCTGAAATGAAGAATTTTTCGT
TTGTTCATTATTGCTCTGTTATTATGCAATTTTAAACTTGTGGCTGGCTTCAAAATCAAATTTTTTACTCTTATTTAACA
ATAAGATTTATGTTGATCCTGAACTATGTTTATACACTCGGGTTGAATTTAGTTTGAGAGTTATTTTTCTTTGATTTAGA
TAGAAGAAAAGCTATGACTGATTTGCAAATGGAGGTAGAGGTAGATACCAATTCTTCTTTGCAGGAGTCTCTCCCGAAGC
CGCAAGTCATGTACAGATGTAAGAAATGTAGAAGGATAGTTGCTATTGAGGAAAACATAGTCCCGCATGAACCAGGAAAG
GGTGAAGAATGCTTTGCTTGGAAAAAGAGAAGTGGAAACTCTGAACAAGTGCAATGCTCTTCCATCTTTGTCGAGCCTAT
GAAATGGATGCAGACAAGTGAGAAGCTTTGACAAAAGCACTTTACTCTATATAGAAATTTTCTTTATGTATCTCACAACA
AGAATCTCTGCAGTTTCTTTTTTATGATCTTTTACATTATTTGACTTTTGCAGTACATGATGGAATGGTGGAAGAGAAGC
TTCTATGTTTTGGATGTAACGGGAGATTAGGTTATTTCAACTGGGCTGGGATGCAATGTAGCTGTGGTGCATGGGTTAAT
CCGGCTTTTCAGCTTAATAAAAGCCGAATAGACGAGTGTAAATCCGAGCCAAACCCGAACCTGAATATGGAAACTTGATG
AAAAAGGAGAAGATGTAAACTCTTGGATAACTAAAGATTGATAAAAAGATCAAATTAAAGCCTTATTGTATTGACTATCC
CTAATGGGGTTTTTAGTTTCATTGTTTAAATTCAAACATAGAATTAGTTATGTGTATTTCTTTGTTCTTTCTAAATTCTA
ATATTAGGGACACAAAAGAATTAGAGGCTATAATTAAAAGAATTAACAAACTCACTAATTTACTAATGAACGATTGTTCT
CTATTTAGCTAAAAATAACAGATGGTTTTAACTTTATGATTTTGTATAAAACCGAACTTTGTGGCTCTTGTGAATTAGTT
GTCCTCTTCTCTAACATCTCAAACAAAGAAAACGATTACAAAAGAGAAGAGGTATCAAAAAGAAGACCAGAATCTTTTAA
CATTTTGAAACAAATGGCGTCCAAAGCCATCTTCTTCTTCTTTGTCTCTGCCGTGTGCCTGTCCTCTCTCGCCGGTGTGG
CCATCGCTGATGCCGATGACTTTGACCGTTTCCAAATTCAGGGATCGGTTTATTGTGACACATGCCGTGTCCAATTCGTT
ACCCGTCTCAGCAAGTTCCTTGAAGGTAAACATTTTCATACATCTATATACTACATATTACACATTGTTTATGTTATTAG
TATTTCTGCTTATTCAAATTTGTCTACATTGTTTTCTATAGGCGCGAAAGTGAAGCTAGAATGCAGGAGCAGAACAAACG
GAACCGTAACATTGACAAAAGAAGCCGTAACGGACAAAACAGGGAGCTACAGAATGGAAGTGACCGGTGACCATGAGGAG
GAAGTTTGCGAGCTTGTGCTCGTCGAATCACCAGACAGTGGTTGCAGTGACGTTAGCAAAGAGGCTTACCTACGTAACGC
CGCTAAGATCAGCCTGACCGCGAATGACGGAATCGTCTCTCACGAGACACGTATCGTTAACCCTCTCGGTTTCATGGTTC
AAACTCCGTCAGCTGAATGTCCCGCTGCTTTCAAGGAGCTCGGGATCGTTCCTGATGTCACCTTCTAAATTTAATGATTT
CAAGATCGTCATTTAAGTGTAATCTATTGTTTGTTTCTATATAACAAAACAAAAATGTAATTTGATAAAACACAAAAAAA
ATGCAGTAAATAAAATAAATTATTTTCTTTTTTTCATGCATCACATTTGAATTTCTGATTTATAAATAGTGCTTGTGTTA
ACATGAAAACTGAAATGACAGAGAGGAATGTACAACAAAG
>AT4G18593.1 | chr4:10238699-10241698 FORWARD LENGTH=3000
TGAAAAAGGAGAAGATGTAAACTCTTGGATAACTAAAGATTGATAAAAAGATCAAATTAAAGCCTTATTGTATTGACTAT
CCCTAATGGGGTTTTTAGTTTCATTGTTTAAATTCAAACATAGAATTAGTTATGTGTATTTCTTTGTTCTTTCTAAATTC
TAATATTAGGGACACAAAAGAATTAGAGGCTATAATTAAAAGAATTAACAAACTCACTAATTTACTAATGAACGATTGTT
CTCTATTTAGCTAAAAATAACAGATGGTTTTAACTTTATGATTTTGTATAAAACCGAACTTTGTGGCTCTTGTGAATTAG
TTGTCCTCTTCTCTAACATCTCAAACAAAGAAAACGATTACAAAAGAGAAGAGGTATCAAAAAGAAGACCAGAATCTTTT
AACATTTTGAAACAAATGGCGTCCAAAGCCATCTTCTTCTTCTTTGTCTCTGCCGTGTGCCTGTCCTCTCTCGCCGGTGT
GGCCATCGCTGATGCCGATGACTTTGACCGTTTCCAAATTCAGGGATCGGTTTATTGTGACACATGCCGTGTCCAATTCG
TTACCCGTCTCAGCAAGTTCCTTGAAGGTAAACATTTTCATACATCTATATACTACATATTACACATTGTTTATGTTATT
AGTATTTCTGCTTATTCAAATTTGTCTACATTGTTTTCTATAGGCGCGAAAGTGAAGCTAGAATGCAGGAGCAGAACAAA
CGGAACCGTAACATTGACAAAAGAAGCCGTAACGGACAAAACAGGGAGCTACAGAATGGAAGTGACCGGTGACCATGAGG
AGGAAGTTTGCGAGCTTGTGCTCGTCGAATCACCAGACAGTGGTTGCAGTGACGTTAGCAAAGAGGCTTACCTACGTAAC
GCCGCTAAGATCAGCCTGACCGCGAATGACGGAATCGTCTCTCACGAGACACGTATCGTTAACCCTCTCGGTTTCATGGT
TCAAACTCCGTCAGCTGAATGTCCCGCTGCTTTCAAGGAGCTCGGGATCGTTCCTGATGTCACCTTCTAAATTTAATGAT
TTCAAGATCGTCATTTAAGTGTAATCTATTGTTTGTTTCTATATAACAAAACAAAAATGTAATTTGATAAAACACAAAAA
AAATGCAGTAAATAAAATAAATTATTTTCTTTTTTTCATGCATCACATTTGAATTTCTGATTTATAAATAGTGCTTGTGT
TAACATGAAAACTGAAATGACAGAGAGGAATGTACAACAAAGAATCAATTAGATCCCTTTGGTTTTATGTTCATCAAGAC
AAACACTATCACCACCCTCGTCATCTGTAGCTACAAGCCTAATTAACAGCGAAGAATTTGTTTGTTAGTCTCATGAGGCT
AATGATCTACGACTAATGCAAATGAAAGGAGAGTGAGTTTTACTATAAGTACCCAAGAGATTGATCTTGCGTTTTCTTCG
ACACCGTGTTTGCGTCTACGTTTGCTTCATTACAGGGACTGCTTTTTGGTTGGTTTGGTGGCCAAGCACGGATGATCTCT
GAGACAGATGGTTTGTATTCCGGAACTTGTTCTTGCTCTAGTCTTGAAAATGTGGATTGATGATCTACGGCGTCGTAACA
TGGGAGATCAAGAAACGAACCAGAAAAAGAACCCATATCACCATGTCTACTTCTCTCTTCAACTTGCTTCAAGCTTGATA
CAGATATTCTAGGGCTTTCATCAGATTCCCACAGCTCAGAATCTGACAAACAATAGTCGGAAACACAAGGAGATGACTGA
CAAAAGGTGTCACTGTTGTCATCGCCGTCATCAGAGTTGCTAGCCTCTGGAACCAACTGAAACGAAGGGAACATATCCGC
ATTTTCACCATTGTACCGAGGTTGGCATGGGATTCTCAGTTTCAATTTAGGAACTGGAGAGGCTTCTATTGGGTTGAATG
ATATTTTCATATGTTCAACCGGTGGGGATGAAGTAGGTGAGCCAAAGAGAGATGATTCATAATCCAATTGCTCCTCAAAG
CTTGAACCACCAGGACTTTGCTGAGTCCTGTCTTCGATAGCAGCTACTCTGGTATCATAGCTACTACTAGGTACAGATTC
AAATTTGCAAGTTGAAGAAGAGTTTCCCCGAAACCCAGCCATGAGTAATCTATGACTTAAGCCAAAAACTCTGAACGATG
TTCCAGTGCTCTGCATGGGAGAGAGACTCGACATGTTGCTTTGTTGTTGAGACGTGGGATCTGAAACAATTAATGGAAGT
GAGCTCTTCTCAGCATTTTCAACTGATCGGCTCGATGATTCCTGCTTCCTTGTCGAAAGAACACTAGCTTCGTTGATCTC
GTGCTTTATATGTTGGCTTCCAGAATTAGGCTCAGCAAATACTGGAGGTTTCAATGGCGCGAGTCCAAGGAGTCCTCCAT
TGCTCCATATACTTATTGATTCAACACTTGTACCATTTGGAAGAGAATTCTGAGTATCTGGAGAAATCGTAACAGTACCA
CCGCTCGAGGGAAATGTTCTTTCAGTAGATTCTGGTTCCAATAAACCACTCTTCTGATTCATAGAAACATCAGATGCTGT
GTAGGGCTCATTATGTACTTCACCTTCTTTTACCTTGATGTTTTTAGCAGGAAGATCTGTTACTACACATGGTGCGGCAA
CATGCATTTCTGGTTCTTTCAAAGAAGGATACGTGGAATCCGGAACTTCTGGTGAAAACTTTTGATCGAAAATAGCTTCT
GCAAATAACAAAAGTGCGGCATCATCCAAGAATACTTTTTGGTCAGGAATACCTTCAGCCAAAGCCAGATATGCAGCAGC
AGGTTCTTTTGGCAGAATATTTTCCTTGGGAACAGGTTCTTCAGGGAAGCATTTGTTGTGTGAACCAGTTTCTGTTGTGA
AACTAGGAACTCCTGAGCCTGTGATCTTTTCATCAAAAACAGCTTCGGTCGAGGACAGATCTGTGGTAATAGTTTCTCTA
GGGAAGGTTTTGTTGTGTGGACTAGTTTCTGTTGTGGAAC
>AT4G18593.2 | chr4:10238699-10241698 FORWARD LENGTH=3000
TGAAAAAGGAGAAGATGTAAACTCTTGGATAACTAAAGATTGATAAAAAGATCAAATTAAAGCCTTATTGTATTGACTAT
CCCTAATGGGGTTTTTAGTTTCATTGTTTAAATTCAAACATAGAATTAGTTATGTGTATTTCTTTGTTCTTTCTAAATTC
TAATATTAGGGACACAAAAGAATTAGAGGCTATAATTAAAAGAATTAACAAACTCACTAATTTACTAATGAACGATTGTT
CTCTATTTAGCTAAAAATAACAGATGGTTTTAACTTTATGATTTTGTATAAAACCGAACTTTGTGGCTCTTGTGAATTAG
TTGTCCTCTTCTCTAACATCTCAAACAAAGAAAACGATTACAAAAGAGAAGAGGTATCAAAAAGAAGACCAGAATCTTTT
AACATTTTGAAACAAATGGCGTCCAAAGCCATCTTCTTCTTCTTTGTCTCTGCCGTGTGCCTGTCCTCTCTCGCCGGTGT
GGCCATCGCTGATGCCGATGACTTTGACCGTTTCCAAATTCAGGGATCGGTTTATTGTGACACATGCCGTGTCCAATTCG
TTACCCGTCTCAGCAAGTTCCTTGAAGGTAAACATTTTCATACATCTATATACTACATATTACACATTGTTTATGTTATT
AGTATTTCTGCTTATTCAAATTTGTCTACATTGTTTTCTATAGGCGCGAAAGTGAAGCTAGAATGCAGGAGCAGAACAAA
CGGAACCGTAACATTGACAAAAGAAGCCGTAACGGACAAAACAGGGAGCTACAGAATGGAAGTGACCGGTGACCATGAGG
AGGAAGTTTGCGAGCTTGTGCTCGTCGAATCACCAGACAGTGGTTGCAGTGACGTTAGCAAAGAGGCTTACCTACGTAAC
GCCGCTAAGATCAGCCTGACCGCGAATGACGGAATCGTCTCTCACGAGACACGTATCGTTAACCCTCTCGGTTTCATGGT
TCAAACTCCGTCAGCTGAATGTCCCGCTGCTTTCAAGGAGCTCGGGATCGTTCCTGATGTCACCTTCTAAATTTAATGAT
TTCAAGATCGTCATTTAAGTGTAATCTATTGTTTGTTTCTATATAACAAAACAAAAATGTAATTTGATAAAACACAAAAA
AAATGCAGTAAATAAAATAAATTATTTTCTTTTTTTCATGCATCACATTTGAATTTCTGATTTATAAATAGTGCTTGTGT
TAACATGAAAACTGAAATGACAGAGAGGAATGTACAACAAAGAATCAATTAGATCCCTTTGGTTTTATGTTCATCAAGAC
AAACACTATCACCACCCTCGTCATCTGTAGCTACAAGCCTAATTAACAGCGAAGAATTTGTTTGTTAGTCTCATGAGGCT
AATGATCTACGACTAATGCAAATGAAAGGAGAGTGAGTTTTACTATAAGTACCCAAGAGATTGATCTTGCGTTTTCTTCG
ACACCGTGTTTGCGTCTACGTTTGCTTCATTACAGGGACTGCTTTTTGGTTGGTTTGGTGGCCAAGCACGGATGATCTCT
GAGACAGATGGTTTGTATTCCGGAACTTGTTCTTGCTCTAGTCTTGAAAATGTGGATTGATGATCTACGGCGTCGTAACA
TGGGAGATCAAGAAACGAACCAGAAAAAGAACCCATATCACCATGTCTACTTCTCTCTTCAACTTGCTTCAAGCTTGATA
CAGATATTCTAGGGCTTTCATCAGATTCCCACAGCTCAGAATCTGACAAACAATAGTCGGAAACACAAGGAGATGACTGA
CAAAAGGTGTCACTGTTGTCATCGCCGTCATCAGAGTTGCTAGCCTCTGGAACCAACTGAAACGAAGGGAACATATCCGC
ATTTTCACCATTGTACCGAGGTTGGCATGGGATTCTCAGTTTCAATTTAGGAACTGGAGAGGCTTCTATTGGGTTGAATG
ATATTTTCATATGTTCAACCGGTGGGGATGAAGTAGGTGAGCCAAAGAGAGATGATTCATAATCCAATTGCTCCTCAAAG
CTTGAACCACCAGGACTTTGCTGAGTCCTGTCTTCGATAGCAGCTACTCTGGTATCATAGCTACTACTAGGTACAGATTC
AAATTTGCAAGTTGAAGAAGAGTTTCCCCGAAACCCAGCCATGAGTAATCTATGACTTAAGCCAAAAACTCTGAACGATG
TTCCAGTGCTCTGCATGGGAGAGAGACTCGACATGTTGCTTTGTTGTTGAGACGTGGGATCTGAAACAATTAATGGAAGT
GAGCTCTTCTCAGCATTTTCAACTGATCGGCTCGATGATTCCTGCTTCCTTGTCGAAAGAACACTAGCTTCGTTGATCTC
GTGCTTTATATGTTGGCTTCCAGAATTAGGCTCAGCAAATACTGGAGGTTTCAATGGCGCGAGTCCAAGGAGTCCTCCAT
TGCTCCATATACTTATTGATTCAACACTTGTACCATTTGGAAGAGAATTCTGAGTATCTGGAGAAATCGTAACAGTACCA
CCGCTCGAGGGAAATGTTCTTTCAGTAGATTCTGGTTCCAATAAACCACTCTTCTGATTCATAGAAACATCAGATGCTGT
GTAGGGCTCATTATGTACTTCACCTTCTTTTACCTTGATGTTTTTAGCAGGAAGATCTGTTACTACACATGGTGCGGCAA
CATGCATTTCTGGTTCTTTCAAAGAAGGATACGTGGAATCCGGAACTTCTGGTGAAAACTTTTGATCGAAAATAGCTTCT
GCAAATAACAAAAGTGCGGCATCATCCAAGAATACTTTTTGGTCAGGAATACCTTCAGCCAAAGCCAGATATGCAGCAGC
AGGTTCTTTTGGCAGAATATTTTCCTTGGGAACAGGTTCTTCAGGGAAGCATTTGTTGTGTGAACCAGTTTCTGTTGTGA
AACTAGGAACTCCTGAGCCTGTGATCTTTTCATCAAAAACAGCTTCGGTCGAGGACAGATCTGTGGTAATAGTTTCTCTA
GGGAAGGTTTTGTTGTGTGGACTAGTTTCTGTTGTGGAAC
>AT4G18596.2 | chr4:10239729-10242728 FORWARD LENGTH=3000
ATTTAATGATTTCAAGATCGTCATTTAAGTGTAATCTATTGTTTGTTTCTATATAACAAAACAAAAATGTAATTTGATAA
AACACAAAAAAAATGCAGTAAATAAAATAAATTATTTTCTTTTTTTCATGCATCACATTTGAATTTCTGATTTATAAATA
GTGCTTGTGTTAACATGAAAACTGAAATGACAGAGAGGAATGTACAACAAAGAATCAATTAGATCCCTTTGGTTTTATGT
TCATCAAGACAAACACTATCACCACCCTCGTCATCTGTAGCTACAAGCCTAATTAACAGCGAAGAATTTGTTTGTTAGTC
TCATGAGGCTAATGATCTACGACTAATGCAAATGAAAGGAGAGTGAGTTTTACTATAAGTACCCAAGAGATTGATCTTGC
GTTTTCTTCGACACCGTGTTTGCGTCTACGTTTGCTTCATTACAGGGACTGCTTTTTGGTTGGTTTGGTGGCCAAGCACG
GATGATCTCTGAGACAGATGGTTTGTATTCCGGAACTTGTTCTTGCTCTAGTCTTGAAAATGTGGATTGATGATCTACGG
CGTCGTAACATGGGAGATCAAGAAACGAACCAGAAAAAGAACCCATATCACCATGTCTACTTCTCTCTTCAACTTGCTTC
AAGCTTGATACAGATATTCTAGGGCTTTCATCAGATTCCCACAGCTCAGAATCTGACAAACAATAGTCGGAAACACAAGG
AGATGACTGACAAAAGGTGTCACTGTTGTCATCGCCGTCATCAGAGTTGCTAGCCTCTGGAACCAACTGAAACGAAGGGA
ACATATCCGCATTTTCACCATTGTACCGAGGTTGGCATGGGATTCTCAGTTTCAATTTAGGAACTGGAGAGGCTTCTATT
GGGTTGAATGATATTTTCATATGTTCAACCGGTGGGGATGAAGTAGGTGAGCCAAAGAGAGATGATTCATAATCCAATTG
CTCCTCAAAGCTTGAACCACCAGGACTTTGCTGAGTCCTGTCTTCGATAGCAGCTACTCTGGTATCATAGCTACTACTAG
GTACAGATTCAAATTTGCAAGTTGAAGAAGAGTTTCCCCGAAACCCAGCCATGAGTAATCTATGACTTAAGCCAAAAACT
CTGAACGATGTTCCAGTGCTCTGCATGGGAGAGAGACTCGACATGTTGCTTTGTTGTTGAGACGTGGGATCTGAAACAAT
TAATGGAAGTGAGCTCTTCTCAGCATTTTCAACTGATCGGCTCGATGATTCCTGCTTCCTTGTCGAAAGAACACTAGCTT
CGTTGATCTCGTGCTTTATATGTTGGCTTCCAGAATTAGGCTCAGCAAATACTGGAGGTTTCAATGGCGCGAGTCCAAGG
AGTCCTCCATTGCTCCATATACTTATTGATTCAACACTTGTACCATTTGGAAGAGAATTCTGAGTATCTGGAGAAATCGT
AACAGTACCACCGCTCGAGGGAAATGTTCTTTCAGTAGATTCTGGTTCCAATAAACCACTCTTCTGATTCATAGAAACAT
CAGATGCTGTGTAGGGCTCATTATGTACTTCACCTTCTTTTACCTTGATGTTTTTAGCAGGAAGATCTGTTACTACACAT
GGTGCGGCAACATGCATTTCTGGTTCTTTCAAAGAAGGATACGTGGAATCCGGAACTTCTGGTGAAAACTTTTGATCGAA
AATAGCTTCTGCAAATAACAAAAGTGCGGCATCATCCAAGAATACTTTTTGGTCAGGAATACCTTCAGCCAAAGCCAGAT
ATGCAGCAGCAGGTTCTTTTGGCAGAATATTTTCCTTGGGAACAGGTTCTTCAGGGAAGCATTTGTTGTGTGAACCAGTT
TCTGTTGTGAAACTAGGAACTCCTGAGCCTGTGATCTTTTCATCAAAAACAGCTTCGGTCGAGGACAGATCTGTGGTAAT
AGTTTCTCTAGGGAAGGTTTTGTTGTGTGGACTAGTTTCTGTTGTGGAACTAGAAGCTTCTGAGCCTGGGATCTTTTCAT
CAAAAACTGCTTCTTTTAAAGAAAGATCCGTGGCAAAAGGTTTTTCAGGGAAGGTTTTGTTGTGTAGACCAGTTTCTGTT
GCGGAACCAGGAGCTTCTGAGCCTGGGATAATTTCACCAAAAACTGCTTCGTTCAAGGAAATATCTGTGGCAACAGGTTC
TTCAGTGAAGGTTTCATTGTGTAGACCAGTTTCTGTTGTGGAAACAGGAGCTTCTGAGCCTGGGATCTTTTCATCAAAAA
CTGCTTCGTTCAAGAAATTTTCCATGGCAAAAGGTTCTTCAGGGAAGGTTTTGTTGTGTGGACCAGTTTCTGTTGTGGAA
GTAGAAGCTTCTGAGCCTGGGATCTTTTCATCAAAAACTGCTTCGTTCAAGGAATTTTCCGTGGCAAAAGTTTTTTCAGG
GAAGGTTTTGTTTTGTCGACCAGTTTCTGTTGTGGAACCAGGAGCTTCTGAGCCTGAGATATTTTCATCAAAAACAGCTT
CTGCAGAAGATGGATATGTGGAATCAAGTTCTTCTCGAGAGATCTTTTCATCAGGTACAACTTCTGCCCAAGACGGATAT
GTAGGTAAGGATTCTTCTGGCAAGTTCTTTTCCTTAGAAACAGCTTCTGCCGAAGACCGATATGTGACGCCAGGTTCGTC
TGGAAAACCGATTTCGTTGGGAAAAGCTGATTCCAAAAATGGATTTGTGCCAACAAGTTCTTCATGCGAGGCTTCCTCAT
ACGGAACGGATTCTTCCAAAGATGGATGTGTGGAACCAGGATCTTCCAGTGGCGGGATCTTCTCATCACAAACAGCTTCA
GAAAAATATGGATGAGTAGCATCATCAACTTCTTCTTCTTGTGCGATCTTTTCTTCTGGCAATTCTTCCAAAGAAGGATA
CACTTCCGGAGGTTCTTCTGGAAAGATTGTCATGATGGGCGCAGCTTTCGTCAAAGACCGACATGTGGTGTCAAGTTGTT
CTGGCAAAACCTCTTCATCAAGAACAACTTCTCCCAAACA
>AT4G18596.1 | chr4:10239729-10242728 FORWARD LENGTH=3000
ATTTAATGATTTCAAGATCGTCATTTAAGTGTAATCTATTGTTTGTTTCTATATAACAAAACAAAAATGTAATTTGATAA
AACACAAAAAAAATGCAGTAAATAAAATAAATTATTTTCTTTTTTTCATGCATCACATTTGAATTTCTGATTTATAAATA
GTGCTTGTGTTAACATGAAAACTGAAATGACAGAGAGGAATGTACAACAAAGAATCAATTAGATCCCTTTGGTTTTATGT
TCATCAAGACAAACACTATCACCACCCTCGTCATCTGTAGCTACAAGCCTAATTAACAGCGAAGAATTTGTTTGTTAGTC
TCATGAGGCTAATGATCTACGACTAATGCAAATGAAAGGAGAGTGAGTTTTACTATAAGTACCCAAGAGATTGATCTTGC
GTTTTCTTCGACACCGTGTTTGCGTCTACGTTTGCTTCATTACAGGGACTGCTTTTTGGTTGGTTTGGTGGCCAAGCACG
GATGATCTCTGAGACAGATGGTTTGTATTCCGGAACTTGTTCTTGCTCTAGTCTTGAAAATGTGGATTGATGATCTACGG
CGTCGTAACATGGGAGATCAAGAAACGAACCAGAAAAAGAACCCATATCACCATGTCTACTTCTCTCTTCAACTTGCTTC
AAGCTTGATACAGATATTCTAGGGCTTTCATCAGATTCCCACAGCTCAGAATCTGACAAACAATAGTCGGAAACACAAGG
AGATGACTGACAAAAGGTGTCACTGTTGTCATCGCCGTCATCAGAGTTGCTAGCCTCTGGAACCAACTGAAACGAAGGGA
ACATATCCGCATTTTCACCATTGTACCGAGGTTGGCATGGGATTCTCAGTTTCAATTTAGGAACTGGAGAGGCTTCTATT
GGGTTGAATGATATTTTCATATGTTCAACCGGTGGGGATGAAGTAGGTGAGCCAAAGAGAGATGATTCATAATCCAATTG
CTCCTCAAAGCTTGAACCACCAGGACTTTGCTGAGTCCTGTCTTCGATAGCAGCTACTCTGGTATCATAGCTACTACTAG
GTACAGATTCAAATTTGCAAGTTGAAGAAGAGTTTCCCCGAAACCCAGCCATGAGTAATCTATGACTTAAGCCAAAAACT
CTGAACGATGTTCCAGTGCTCTGCATGGGAGAGAGACTCGACATGTTGCTTTGTTGTTGAGACGTGGGATCTGAAACAAT
TAATGGAAGTGAGCTCTTCTCAGCATTTTCAACTGATCGGCTCGATGATTCCTGCTTCCTTGTCGAAAGAACACTAGCTT
CGTTGATCTCGTGCTTTATATGTTGGCTTCCAGAATTAGGCTCAGCAAATACTGGAGGTTTCAATGGCGCGAGTCCAAGG
AGTCCTCCATTGCTCCATATACTTATTGATTCAACACTTGTACCATTTGGAAGAGAATTCTGAGTATCTGGAGAAATCGT
AACAGTACCACCGCTCGAGGGAAATGTTCTTTCAGTAGATTCTGGTTCCAATAAACCACTCTTCTGATTCATAGAAACAT
CAGATGCTGTGTAGGGCTCATTATGTACTTCACCTTCTTTTACCTTGATGTTTTTAGCAGGAAGATCTGTTACTACACAT
GGTGCGGCAACATGCATTTCTGGTTCTTTCAAAGAAGGATACGTGGAATCCGGAACTTCTGGTGAAAACTTTTGATCGAA
AATAGCTTCTGCAAATAACAAAAGTGCGGCATCATCCAAGAATACTTTTTGGTCAGGAATACCTTCAGCCAAAGCCAGAT
ATGCAGCAGCAGGTTCTTTTGGCAGAATATTTTCCTTGGGAACAGGTTCTTCAGGGAAGCATTTGTTGTGTGAACCAGTT
TCTGTTGTGAAACTAGGAACTCCTGAGCCTGTGATCTTTTCATCAAAAACAGCTTCGGTCGAGGACAGATCTGTGGTAAT
AGTTTCTCTAGGGAAGGTTTTGTTGTGTGGACTAGTTTCTGTTGTGGAACTAGAAGCTTCTGAGCCTGGGATCTTTTCAT
CAAAAACTGCTTCTTTTAAAGAAAGATCCGTGGCAAAAGGTTTTTCAGGGAAGGTTTTGTTGTGTAGACCAGTTTCTGTT
GCGGAACCAGGAGCTTCTGAGCCTGGGATAATTTCACCAAAAACTGCTTCGTTCAAGGAAATATCTGTGGCAACAGGTTC
TTCAGTGAAGGTTTCATTGTGTAGACCAGTTTCTGTTGTGGAAACAGGAGCTTCTGAGCCTGGGATCTTTTCATCAAAAA
CTGCTTCGTTCAAGAAATTTTCCATGGCAAAAGGTTCTTCAGGGAAGGTTTTGTTGTGTGGACCAGTTTCTGTTGTGGAA
GTAGAAGCTTCTGAGCCTGGGATCTTTTCATCAAAAACTGCTTCGTTCAAGGAATTTTCCGTGGCAAAAGTTTTTTCAGG
GAAGGTTTTGTTTTGTCGACCAGTTTCTGTTGTGGAACCAGGAGCTTCTGAGCCTGAGATATTTTCATCAAAAACAGCTT
CTGCAGAAGATGGATATGTGGAATCAAGTTCTTCTCGAGAGATCTTTTCATCAGGTACAACTTCTGCCCAAGACGGATAT
GTAGGTAAGGATTCTTCTGGCAAGTTCTTTTCCTTAGAAACAGCTTCTGCCGAAGACCGATATGTGACGCCAGGTTCGTC
TGGAAAACCGATTTCGTTGGGAAAAGCTGATTCCAAAAATGGATTTGTGCCAACAAGTTCTTCATGCGAGGCTTCCTCAT
ACGGAACGGATTCTTCCAAAGATGGATGTGTGGAACCAGGATCTTCCAGTGGCGGGATCTTCTCATCACAAACAGCTTCA
GAAAAATATGGATGAGTAGCATCATCAACTTCTTCTTCTTGTGCGATCTTTTCTTCTGGCAATTCTTCCAAAGAAGGATA
CACTTCCGGAGGTTCTTCTGGAAAGATTGTCATGATGGGCGCAGCTTTCGTCAAAGACCGACATGTGGTGTCAAGTTGTT
CTGGCAAAACCTCTTCATCAAGAACAACTTCTCCCAAACA
>AT4G18600.2 | chr4:10236947-10239946 REVERSE LENGTH=3000
TTGATTCTTTGTTGTACATTCCTCTCTGTCATTTCAGTTTTCATGTTAACACAAGCACTATTTATAAATCAGAAATTCAA
ATGTGATGCATGAAAAAAAGAAAATAATTTATTTTATTTACTGCATTTTTTTTGTGTTTTATCAAATTACATTTTTGTTT
TGTTATATAGAAACAAACAATAGATTACACTTAAATGACGATCTTGAAATCATTAAATTTAGAAGGTGACATCAGGAACG
ATCCCGAGCTCCTTGAAAGCAGCGGGACATTCAGCTGACGGAGTTTGAACCATGAAACCGAGAGGGTTAACGATACGTGT
CTCGTGAGAGACGATTCCGTCATTCGCGGTCAGGCTGATCTTAGCGGCGTTACGTAGGTAAGCCTCTTTGCTAACGTCAC
TGCAACCACTGTCTGGTGATTCGACGAGCACAAGCTCGCAAACTTCCTCCTCATGGTCACCGGTCACTTCCATTCTGTAG
CTCCCTGTTTTGTCCGTTACGGCTTCTTTTGTCAATGTTACGGTTCCGTTTGTTCTGCTCCTGCATTCTAGCTTCACTTT
CGCGCCTATAGAAAACAATGTAGACAAATTTGAATAAGCAGAAATACTAATAACATAAACAATGTGTAATATGTAGTATA
TAGATGTATGAAAATGTTTACCTTCAAGGAACTTGCTGAGACGGGTAACGAATTGGACACGGCATGTGTCACAATAAACC
GATCCCTGAATTTGGAAACGGTCAAAGTCATCGGCATCAGCGATGGCCACACCGGCGAGAGAGGACAGGCACACGGCAGA
GACAAAGAAGAAGAAGATGGCTTTGGACGCCATTTGTTTCAAAATGTTAAAAGATTCTGGTCTTCTTTTTGATACCTCTT
CTCTTTTGTAATCGTTTTCTTTGTTTGAGATGTTAGAGAAGAGGACAACTAATTCACAAGAGCCACAAAGTTCGGTTTTA
TACAAAATCATAAAGTTAAAACCATCTGTTATTTTTAGCTAAATAGAGAACAATCGTTCATTAGTAAATTAGTGAGTTTG
TTAATTCTTTTAATTATAGCCTCTAATTCTTTTGTGTCCCTAATATTAGAATTTAGAAAGAACAAAGAAATACACATAAC
TAATTCTATGTTTGAATTTAAACAATGAAACTAAAAACCCCATTAGGGATAGTCAATACAATAAGGCTTTAATTTGATCT
TTTTATCAATCTTTAGTTATCCAAGAGTTTACATCTTCTCCTTTTTCATCAAGTTTCCATATTCAGGTTCGGGTTTGGCT
CGGATTTACACTCGTCTATTCGGCTTTTATTAAGCTGAAAAGCCGGATTAACCCATGCACCACAGCTACATTGCATCCCA
GCCCAGTTGAAATAACCTAATCTCCCGTTACATCCAAAACATAGAAGCTTCTCTTCCACCATTCCATCATGTACTGCAAA
AGTCAAATAATGTAAAAGATCATAAAAAAGAAACTGCAGAGATTCTTGTTGTGAGATACATAAAGAAAATTTCTATATAG
AGTAAAGTGCTTTTGTCAAAGCTTCTCACTTGTCTGCATCCATTTCATAGGCTCGACAAAGATGGAAGAGCATTGCACTT
GTTCAGAGTTTCCACTTCTCTTTTTCCAAGCAAAGCATTCTTCACCCTTTCCTGGTTCATGCGGGACTATGTTTTCCTCA
ATAGCAACTATCCTTCTACATTTCTTACATCTGTACATGACTTGCGGCTTCGGGAGAGACTCCTGCAAAGAAGAATTGGT
ATCTACCTCTACCTCCATTTGCAAATCAGTCATAGCTTTTCTTCTATCTAAATCAAAGAAAAATAACTCTCAAACTAAAT
TCAACCCGAGTGTATAAACATAGTTCAGGATCAACATAAATCTTATTGTTAAATAAGAGTAAAAAATTTGATTTTGAAGC
CAGCCACAAGTTTAAAATTGCATAATAACAGAGCAATAATGAACAAACGAAAAATTCTTCATTTCAGAATGATCCTCAAA
TCCCTAATAAAAAAAAAGTTAACAGCTTTCCAACAACAATTGGTTTAGTCCACTACATGAGTCACTAAACCTACACTGAG
TAATCACACGAACAACCAAAAGATAGCCCACATGAATTTCAATTGCAAGATTTACCCAAAAAGTGAAAAAATGTATCAGA
ATCAGTGGCGAAGAAGCAGATTAAACCACAAAAACCCTAAACGAGAAATCTATAAACCTCCACGAAACACACACAATATT
TCAAGTAATCAAAAACCTCAGAATAATTCTTTAAGATATCAGAAAACAAGGGAAAAAAGGAATCACCTTTGCTCAGGGAT
GGATGGTGTCTGCTACACTGATTTCTTCTTCGTGACAAATCTGTTCGGTTTAAGTTTAGGTTTTGTCTTATGATTCTTCC
ATAATGGCTAAATCCCGGTTTAACCGGACCAGTTCTTAACGCTGTCGTTTAAAAATTTTGGACTGGGCCGTGGGCTAAGG
TCTTTTCTTCAAAACTGTGTCATTGTGTGAACCAAAAACAATCTAAAATTCTAGAAAACATTACTAATCTGCAAAATTCC
TTGAACATTTTCGTCAAAGTTGTGTGTATAATTTTTTGACCAACAATTTTGTGTGTTGTTTATGCTTTAGTTTAGATTTT
TTTTTCTTTCCTAATTGTAAGTTTTAATGTAGATATAGTTTTTAGGGATTTTATATAGTTTTATACCATTTACAAGCTAG
GATCCAATGTGATGGAATCAAAAGAAAAGCAAAGAGAACCAAAACACAAAACAAGAAACATAAGATTCATAGTAAGATCG
ACTAACACAGTTTACCTTAATTCTAATATGACACAGAAGAGTTTTCATACAGATTTCAAAGACCATAAGATAAATACTAG
AAACCGTGAAACTAACATGAAACAGAAGAATTTCAATACTAAAGATCAACCAGGCATATCAATAGCTCCAACCCAAAGAA
TCTCCAAGAAAAAAGCTTTCCACATTCATCACCAATACCC
>AT4G18600.1 | chr4:10236947-10239946 REVERSE LENGTH=3000
TTGATTCTTTGTTGTACATTCCTCTCTGTCATTTCAGTTTTCATGTTAACACAAGCACTATTTATAAATCAGAAATTCAA
ATGTGATGCATGAAAAAAAGAAAATAATTTATTTTATTTACTGCATTTTTTTTGTGTTTTATCAAATTACATTTTTGTTT
TGTTATATAGAAACAAACAATAGATTACACTTAAATGACGATCTTGAAATCATTAAATTTAGAAGGTGACATCAGGAACG
ATCCCGAGCTCCTTGAAAGCAGCGGGACATTCAGCTGACGGAGTTTGAACCATGAAACCGAGAGGGTTAACGATACGTGT
CTCGTGAGAGACGATTCCGTCATTCGCGGTCAGGCTGATCTTAGCGGCGTTACGTAGGTAAGCCTCTTTGCTAACGTCAC
TGCAACCACTGTCTGGTGATTCGACGAGCACAAGCTCGCAAACTTCCTCCTCATGGTCACCGGTCACTTCCATTCTGTAG
CTCCCTGTTTTGTCCGTTACGGCTTCTTTTGTCAATGTTACGGTTCCGTTTGTTCTGCTCCTGCATTCTAGCTTCACTTT
CGCGCCTATAGAAAACAATGTAGACAAATTTGAATAAGCAGAAATACTAATAACATAAACAATGTGTAATATGTAGTATA
TAGATGTATGAAAATGTTTACCTTCAAGGAACTTGCTGAGACGGGTAACGAATTGGACACGGCATGTGTCACAATAAACC
GATCCCTGAATTTGGAAACGGTCAAAGTCATCGGCATCAGCGATGGCCACACCGGCGAGAGAGGACAGGCACACGGCAGA
GACAAAGAAGAAGAAGATGGCTTTGGACGCCATTTGTTTCAAAATGTTAAAAGATTCTGGTCTTCTTTTTGATACCTCTT
CTCTTTTGTAATCGTTTTCTTTGTTTGAGATGTTAGAGAAGAGGACAACTAATTCACAAGAGCCACAAAGTTCGGTTTTA
TACAAAATCATAAAGTTAAAACCATCTGTTATTTTTAGCTAAATAGAGAACAATCGTTCATTAGTAAATTAGTGAGTTTG
TTAATTCTTTTAATTATAGCCTCTAATTCTTTTGTGTCCCTAATATTAGAATTTAGAAAGAACAAAGAAATACACATAAC
TAATTCTATGTTTGAATTTAAACAATGAAACTAAAAACCCCATTAGGGATAGTCAATACAATAAGGCTTTAATTTGATCT
TTTTATCAATCTTTAGTTATCCAAGAGTTTACATCTTCTCCTTTTTCATCAAGTTTCCATATTCAGGTTCGGGTTTGGCT
CGGATTTACACTCGTCTATTCGGCTTTTATTAAGCTGAAAAGCCGGATTAACCCATGCACCACAGCTACATTGCATCCCA
GCCCAGTTGAAATAACCTAATCTCCCGTTACATCCAAAACATAGAAGCTTCTCTTCCACCATTCCATCATGTACTGCAAA
AGTCAAATAATGTAAAAGATCATAAAAAAGAAACTGCAGAGATTCTTGTTGTGAGATACATAAAGAAAATTTCTATATAG
AGTAAAGTGCTTTTGTCAAAGCTTCTCACTTGTCTGCATCCATTTCATAGGCTCGACAAAGATGGAAGAGCATTGCACTT
GTTCAGAGTTTCCACTTCTCTTTTTCCAAGCAAAGCATTCTTCACCCTTTCCTGGTTCATGCGGGACTATGTTTTCCTCA
ATAGCAACTATCCTTCTACATTTCTTACATCTGTACATGACTTGCGGCTTCGGGAGAGACTCCTGCAAAGAAGAATTGGT
ATCTACCTCTACCTCCATTTGCAAATCAGTCATAGCTTTTCTTCTATCTAAATCAAAGAAAAATAACTCTCAAACTAAAT
TCAACCCGAGTGTATAAACATAGTTCAGGATCAACATAAATCTTATTGTTAAATAAGAGTAAAAAATTTGATTTTGAAGC
CAGCCACAAGTTTAAAATTGCATAATAACAGAGCAATAATGAACAAACGAAAAATTCTTCATTTCAGAATGATCCTCAAA
TCCCTAATAAAAAAAAAGTTAACAGCTTTCCAACAACAATTGGTTTAGTCCACTACATGAGTCACTAAACCTACACTGAG
TAATCACACGAACAACCAAAAGATAGCCCACATGAATTTCAATTGCAAGATTTACCCAAAAAGTGAAAAAATGTATCAGA
ATCAGTGGCGAAGAAGCAGATTAAACCACAAAAACCCTAAACGAGAAATCTATAAACCTCCACGAAACACACACAATATT
TCAAGTAATCAAAAACCTCAGAATAATTCTTTAAGATATCAGAAAACAAGGGAAAAAAGGAATCACCTTTGCTCAGGGAT
GGATGGTGTCTGCTACACTGATTTCTTCTTCGTGACAAATCTGTTCGGTTTAAGTTTAGGTTTTGTCTTATGATTCTTCC
ATAATGGCTAAATCCCGGTTTAACCGGACCAGTTCTTAACGCTGTCGTTTAAAAATTTTGGACTGGGCCGTGGGCTAAGG
TCTTTTCTTCAAAACTGTGTCATTGTGTGAACCAAAAACAATCTAAAATTCTAGAAAACATTACTAATCTGCAAAATTCC
TTGAACATTTTCGTCAAAGTTGTGTGTATAATTTTTTGACCAACAATTTTGTGTGTTGTTTATGCTTTAGTTTAGATTTT
TTTTTCTTTCCTAATTGTAAGTTTTAATGTAGATATAGTTTTTAGGGATTTTATATAGTTTTATACCATTTACAAGCTAG
GATCCAATGTGATGGAATCAAAAGAAAAGCAAAGAGAACCAAAACACAAAACAAGAAACATAAGATTCATAGTAAGATCG
ACTAACACAGTTTACCTTAATTCTAATATGACACAGAAGAGTTTTCATACAGATTTCAAAGACCATAAGATAAATACTAG
AAACCGTGAAACTAACATGAAACAGAAGAATTTCAATACTAAAGATCAACCAGGCATATCAATAGCTCCAACCCAAAGAA
TCTCCAAGAAAAAAGCTTTCCACATTCATCACCAATACCC
>AT4G18600.3 | chr4:10236947-10239946 REVERSE LENGTH=3000
TTGATTCTTTGTTGTACATTCCTCTCTGTCATTTCAGTTTTCATGTTAACACAAGCACTATTTATAAATCAGAAATTCAA
ATGTGATGCATGAAAAAAAGAAAATAATTTATTTTATTTACTGCATTTTTTTTGTGTTTTATCAAATTACATTTTTGTTT
TGTTATATAGAAACAAACAATAGATTACACTTAAATGACGATCTTGAAATCATTAAATTTAGAAGGTGACATCAGGAACG
ATCCCGAGCTCCTTGAAAGCAGCGGGACATTCAGCTGACGGAGTTTGAACCATGAAACCGAGAGGGTTAACGATACGTGT
CTCGTGAGAGACGATTCCGTCATTCGCGGTCAGGCTGATCTTAGCGGCGTTACGTAGGTAAGCCTCTTTGCTAACGTCAC
TGCAACCACTGTCTGGTGATTCGACGAGCACAAGCTCGCAAACTTCCTCCTCATGGTCACCGGTCACTTCCATTCTGTAG
CTCCCTGTTTTGTCCGTTACGGCTTCTTTTGTCAATGTTACGGTTCCGTTTGTTCTGCTCCTGCATTCTAGCTTCACTTT
CGCGCCTATAGAAAACAATGTAGACAAATTTGAATAAGCAGAAATACTAATAACATAAACAATGTGTAATATGTAGTATA
TAGATGTATGAAAATGTTTACCTTCAAGGAACTTGCTGAGACGGGTAACGAATTGGACACGGCATGTGTCACAATAAACC
GATCCCTGAATTTGGAAACGGTCAAAGTCATCGGCATCAGCGATGGCCACACCGGCGAGAGAGGACAGGCACACGGCAGA
GACAAAGAAGAAGAAGATGGCTTTGGACGCCATTTGTTTCAAAATGTTAAAAGATTCTGGTCTTCTTTTTGATACCTCTT
CTCTTTTGTAATCGTTTTCTTTGTTTGAGATGTTAGAGAAGAGGACAACTAATTCACAAGAGCCACAAAGTTCGGTTTTA
TACAAAATCATAAAGTTAAAACCATCTGTTATTTTTAGCTAAATAGAGAACAATCGTTCATTAGTAAATTAGTGAGTTTG
TTAATTCTTTTAATTATAGCCTCTAATTCTTTTGTGTCCCTAATATTAGAATTTAGAAAGAACAAAGAAATACACATAAC
TAATTCTATGTTTGAATTTAAACAATGAAACTAAAAACCCCATTAGGGATAGTCAATACAATAAGGCTTTAATTTGATCT
TTTTATCAATCTTTAGTTATCCAAGAGTTTACATCTTCTCCTTTTTCATCAAGTTTCCATATTCAGGTTCGGGTTTGGCT
CGGATTTACACTCGTCTATTCGGCTTTTATTAAGCTGAAAAGCCGGATTAACCCATGCACCACAGCTACATTGCATCCCA
GCCCAGTTGAAATAACCTAATCTCCCGTTACATCCAAAACATAGAAGCTTCTCTTCCACCATTCCATCATGTACTGCAAA
AGTCAAATAATGTAAAAGATCATAAAAAAGAAACTGCAGAGATTCTTGTTGTGAGATACATAAAGAAAATTTCTATATAG
AGTAAAGTGCTTTTGTCAAAGCTTCTCACTTGTCTGCATCCATTTCATAGGCTCGACAAAGATGGAAGAGCATTGCACTT
GTTCAGAGTTTCCACTTCTCTTTTTCCAAGCAAAGCATTCTTCACCCTTTCCTGGTTCATGCGGGACTATGTTTTCCTCA
ATAGCAACTATCCTTCTACATTTCTTACATCTGTACATGACTTGCGGCTTCGGGAGAGACTCCTGCAAAGAAGAATTGGT
ATCTACCTCTACCTCCATTTGCAAATCAGTCATAGCTTTTCTTCTATCTAAATCAAAGAAAAATAACTCTCAAACTAAAT
TCAACCCGAGTGTATAAACATAGTTCAGGATCAACATAAATCTTATTGTTAAATAAGAGTAAAAAATTTGATTTTGAAGC
CAGCCACAAGTTTAAAATTGCATAATAACAGAGCAATAATGAACAAACGAAAAATTCTTCATTTCAGAATGATCCTCAAA
TCCCTAATAAAAAAAAAGTTAACAGCTTTCCAACAACAATTGGTTTAGTCCACTACATGAGTCACTAAACCTACACTGAG
TAATCACACGAACAACCAAAAGATAGCCCACATGAATTTCAATTGCAAGATTTACCCAAAAAGTGAAAAAATGTATCAGA
ATCAGTGGCGAAGAAGCAGATTAAACCACAAAAACCCTAAACGAGAAATCTATAAACCTCCACGAAACACACACAATATT
TCAAGTAATCAAAAACCTCAGAATAATTCTTTAAGATATCAGAAAACAAGGGAAAAAAGGAATCACCTTTGCTCAGGGAT
GGATGGTGTCTGCTACACTGATTTCTTCTTCGTGACAAATCTGTTCGGTTTAAGTTTAGGTTTTGTCTTATGATTCTTCC
ATAATGGCTAAATCCCGGTTTAACCGGACCAGTTCTTAACGCTGTCGTTTAAAAATTTTGGACTGGGCCGTGGGCTAAGG
TCTTTTCTTCAAAACTGTGTCATTGTGTGAACCAAAAACAATCTAAAATTCTAGAAAACATTACTAATCTGCAAAATTCC
TTGAACATTTTCGTCAAAGTTGTGTGTATAATTTTTTGACCAACAATTTTGTGTGTTGTTTATGCTTTAGTTTAGATTTT
TTTTTCTTTCCTAATTGTAAGTTTTAATGTAGATATAGTTTTTAGGGATTTTATATAGTTTTATACCATTTACAAGCTAG
GATCCAATGTGATGGAATCAAAAGAAAAGCAAAGAGAACCAAAACACAAAACAAGAAACATAAGATTCATAGTAAGATCG
ACTAACACAGTTTACCTTAATTCTAATATGACACAGAAGAGTTTTCATACAGATTTCAAAGACCATAAGATAAATACTAG
AAACCGTGAAACTAACATGAAACAGAAGAATTTCAATACTAAAGATCAACCAGGCATATCAATAGCTCCAACCCAAAGAA
TCTCCAAGAAAAAAGCTTTCCACATTCATCACCAATACCC
>AT4G18600.4 | chr4:10236947-10239946 REVERSE LENGTH=3000
TTGATTCTTTGTTGTACATTCCTCTCTGTCATTTCAGTTTTCATGTTAACACAAGCACTATTTATAAATCAGAAATTCAA
ATGTGATGCATGAAAAAAAGAAAATAATTTATTTTATTTACTGCATTTTTTTTGTGTTTTATCAAATTACATTTTTGTTT
TGTTATATAGAAACAAACAATAGATTACACTTAAATGACGATCTTGAAATCATTAAATTTAGAAGGTGACATCAGGAACG
ATCCCGAGCTCCTTGAAAGCAGCGGGACATTCAGCTGACGGAGTTTGAACCATGAAACCGAGAGGGTTAACGATACGTGT
CTCGTGAGAGACGATTCCGTCATTCGCGGTCAGGCTGATCTTAGCGGCGTTACGTAGGTAAGCCTCTTTGCTAACGTCAC
TGCAACCACTGTCTGGTGATTCGACGAGCACAAGCTCGCAAACTTCCTCCTCATGGTCACCGGTCACTTCCATTCTGTAG
CTCCCTGTTTTGTCCGTTACGGCTTCTTTTGTCAATGTTACGGTTCCGTTTGTTCTGCTCCTGCATTCTAGCTTCACTTT
CGCGCCTATAGAAAACAATGTAGACAAATTTGAATAAGCAGAAATACTAATAACATAAACAATGTGTAATATGTAGTATA
TAGATGTATGAAAATGTTTACCTTCAAGGAACTTGCTGAGACGGGTAACGAATTGGACACGGCATGTGTCACAATAAACC
GATCCCTGAATTTGGAAACGGTCAAAGTCATCGGCATCAGCGATGGCCACACCGGCGAGAGAGGACAGGCACACGGCAGA
GACAAAGAAGAAGAAGATGGCTTTGGACGCCATTTGTTTCAAAATGTTAAAAGATTCTGGTCTTCTTTTTGATACCTCTT
CTCTTTTGTAATCGTTTTCTTTGTTTGAGATGTTAGAGAAGAGGACAACTAATTCACAAGAGCCACAAAGTTCGGTTTTA
TACAAAATCATAAAGTTAAAACCATCTGTTATTTTTAGCTAAATAGAGAACAATCGTTCATTAGTAAATTAGTGAGTTTG
TTAATTCTTTTAATTATAGCCTCTAATTCTTTTGTGTCCCTAATATTAGAATTTAGAAAGAACAAAGAAATACACATAAC
TAATTCTATGTTTGAATTTAAACAATGAAACTAAAAACCCCATTAGGGATAGTCAATACAATAAGGCTTTAATTTGATCT
TTTTATCAATCTTTAGTTATCCAAGAGTTTACATCTTCTCCTTTTTCATCAAGTTTCCATATTCAGGTTCGGGTTTGGCT
CGGATTTACACTCGTCTATTCGGCTTTTATTAAGCTGAAAAGCCGGATTAACCCATGCACCACAGCTACATTGCATCCCA
GCCCAGTTGAAATAACCTAATCTCCCGTTACATCCAAAACATAGAAGCTTCTCTTCCACCATTCCATCATGTACTGCAAA
AGTCAAATAATGTAAAAGATCATAAAAAAGAAACTGCAGAGATTCTTGTTGTGAGATACATAAAGAAAATTTCTATATAG
AGTAAAGTGCTTTTGTCAAAGCTTCTCACTTGTCTGCATCCATTTCATAGGCTCGACAAAGATGGAAGAGCATTGCACTT
GTTCAGAGTTTCCACTTCTCTTTTTCCAAGCAAAGCATTCTTCACCCTTTCCTGGTTCATGCGGGACTATGTTTTCCTCA
ATAGCAACTATCCTTCTACATTTCTTACATCTGTACATGACTTGCGGCTTCGGGAGAGACTCCTGCAAAGAAGAATTGGT
ATCTACCTCTACCTCCATTTGCAAATCAGTCATAGCTTTTCTTCTATCTAAATCAAAGAAAAATAACTCTCAAACTAAAT
TCAACCCGAGTGTATAAACATAGTTCAGGATCAACATAAATCTTATTGTTAAATAAGAGTAAAAAATTTGATTTTGAAGC
CAGCCACAAGTTTAAAATTGCATAATAACAGAGCAATAATGAACAAACGAAAAATTCTTCATTTCAGAATGATCCTCAAA
TCCCTAATAAAAAAAAAGTTAACAGCTTTCCAACAACAATTGGTTTAGTCCACTACATGAGTCACTAAACCTACACTGAG
TAATCACACGAACAACCAAAAGATAGCCCACATGAATTTCAATTGCAAGATTTACCCAAAAAGTGAAAAAATGTATCAGA
ATCAGTGGCGAAGAAGCAGATTAAACCACAAAAACCCTAAACGAGAAATCTATAAACCTCCACGAAACACACACAATATT
TCAAGTAATCAAAAACCTCAGAATAATTCTTTAAGATATCAGAAAACAAGGGAAAAAAGGAATCACCTTTGCTCAGGGAT
GGATGGTGTCTGCTACACTGATTTCTTCTTCGTGACAAATCTGTTCGGTTTAAGTTTAGGTTTTGTCTTATGATTCTTCC
ATAATGGCTAAATCCCGGTTTAACCGGACCAGTTCTTAACGCTGTCGTTTAAAAATTTTGGACTGGGCCGTGGGCTAAGG
TCTTTTCTTCAAAACTGTGTCATTGTGTGAACCAAAAACAATCTAAAATTCTAGAAAACATTACTAATCTGCAAAATTCC
TTGAACATTTTCGTCAAAGTTGTGTGTATAATTTTTTGACCAACAATTTTGTGTGTTGTTTATGCTTTAGTTTAGATTTT
TTTTTCTTTCCTAATTGTAAGTTTTAATGTAGATATAGTTTTTAGGGATTTTATATAGTTTTATACCATTTACAAGCTAG
GATCCAATGTGATGGAATCAAAAGAAAAGCAAAGAGAACCAAAACACAAAACAAGAAACATAAGATTCATAGTAAGATCG
ACTAACACAGTTTACCTTAATTCTAATATGACACAGAAGAGTTTTCATACAGATTTCAAAGACCATAAGATAAATACTAG
AAACCGTGAAACTAACATGAAACAGAAGAATTTCAATACTAAAGATCAACCAGGCATATCAATAGCTCCAACCCAAAGAA
TCTCCAAGAAAAAAGCTTTCCACATTCATCACCAATACCC
>AT4G18600.5 | chr4:10237101-10240100 REVERSE LENGTH=3000
TAAAACTCACTCTCCTTTCATTTGCATTAGTCGTAGATCATTAGCCTCATGAGACTAACAAACAAATTCTTCGCTGTTAA
TTAGGCTTGTAGCTACAGATGACGAGGGTGGTGATAGTGTTTGTCTTGATGAACATAAAACCAAAGGGATCTAATTGATT
CTTTGTTGTACATTCCTCTCTGTCATTTCAGTTTTCATGTTAACACAAGCACTATTTATAAATCAGAAATTCAAATGTGA
TGCATGAAAAAAAGAAAATAATTTATTTTATTTACTGCATTTTTTTTGTGTTTTATCAAATTACATTTTTGTTTTGTTAT
ATAGAAACAAACAATAGATTACACTTAAATGACGATCTTGAAATCATTAAATTTAGAAGGTGACATCAGGAACGATCCCG
AGCTCCTTGAAAGCAGCGGGACATTCAGCTGACGGAGTTTGAACCATGAAACCGAGAGGGTTAACGATACGTGTCTCGTG
AGAGACGATTCCGTCATTCGCGGTCAGGCTGATCTTAGCGGCGTTACGTAGGTAAGCCTCTTTGCTAACGTCACTGCAAC
CACTGTCTGGTGATTCGACGAGCACAAGCTCGCAAACTTCCTCCTCATGGTCACCGGTCACTTCCATTCTGTAGCTCCCT
GTTTTGTCCGTTACGGCTTCTTTTGTCAATGTTACGGTTCCGTTTGTTCTGCTCCTGCATTCTAGCTTCACTTTCGCGCC
TATAGAAAACAATGTAGACAAATTTGAATAAGCAGAAATACTAATAACATAAACAATGTGTAATATGTAGTATATAGATG
TATGAAAATGTTTACCTTCAAGGAACTTGCTGAGACGGGTAACGAATTGGACACGGCATGTGTCACAATAAACCGATCCC
TGAATTTGGAAACGGTCAAAGTCATCGGCATCAGCGATGGCCACACCGGCGAGAGAGGACAGGCACACGGCAGAGACAAA
GAAGAAGAAGATGGCTTTGGACGCCATTTGTTTCAAAATGTTAAAAGATTCTGGTCTTCTTTTTGATACCTCTTCTCTTT
TGTAATCGTTTTCTTTGTTTGAGATGTTAGAGAAGAGGACAACTAATTCACAAGAGCCACAAAGTTCGGTTTTATACAAA
ATCATAAAGTTAAAACCATCTGTTATTTTTAGCTAAATAGAGAACAATCGTTCATTAGTAAATTAGTGAGTTTGTTAATT
CTTTTAATTATAGCCTCTAATTCTTTTGTGTCCCTAATATTAGAATTTAGAAAGAACAAAGAAATACACATAACTAATTC
TATGTTTGAATTTAAACAATGAAACTAAAAACCCCATTAGGGATAGTCAATACAATAAGGCTTTAATTTGATCTTTTTAT
CAATCTTTAGTTATCCAAGAGTTTACATCTTCTCCTTTTTCATCAAGTTTCCATATTCAGGTTCGGGTTTGGCTCGGATT
TACACTCGTCTATTCGGCTTTTATTAAGCTGAAAAGCCGGATTAACCCATGCACCACAGCTACATTGCATCCCAGCCCAG
TTGAAATAACCTAATCTCCCGTTACATCCAAAACATAGAAGCTTCTCTTCCACCATTCCATCATGTACTGCAAAAGTCAA
ATAATGTAAAAGATCATAAAAAAGAAACTGCAGAGATTCTTGTTGTGAGATACATAAAGAAAATTTCTATATAGAGTAAA
GTGCTTTTGTCAAAGCTTCTCACTTGTCTGCATCCATTTCATAGGCTCGACAAAGATGGAAGAGCATTGCACTTGTTCAG
AGTTTCCACTTCTCTTTTTCCAAGCAAAGCATTCTTCACCCTTTCCTGGTTCATGCGGGACTATGTTTTCCTCAATAGCA
ACTATCCTTCTACATTTCTTACATCTGTACATGACTTGCGGCTTCGGGAGAGACTCCTGCAAAGAAGAATTGGTATCTAC
CTCTACCTCCATTTGCAAATCAGTCATAGCTTTTCTTCTATCTAAATCAAAGAAAAATAACTCTCAAACTAAATTCAACC
CGAGTGTATAAACATAGTTCAGGATCAACATAAATCTTATTGTTAAATAAGAGTAAAAAATTTGATTTTGAAGCCAGCCA
CAAGTTTAAAATTGCATAATAACAGAGCAATAATGAACAAACGAAAAATTCTTCATTTCAGAATGATCCTCAAATCCCTA
ATAAAAAAAAAGTTAACAGCTTTCCAACAACAATTGGTTTAGTCCACTACATGAGTCACTAAACCTACACTGAGTAATCA
CACGAACAACCAAAAGATAGCCCACATGAATTTCAATTGCAAGATTTACCCAAAAAGTGAAAAAATGTATCAGAATCAGT
GGCGAAGAAGCAGATTAAACCACAAAAACCCTAAACGAGAAATCTATAAACCTCCACGAAACACACACAATATTTCAAGT
AATCAAAAACCTCAGAATAATTCTTTAAGATATCAGAAAACAAGGGAAAAAAGGAATCACCTTTGCTCAGGGATGGATGG
TGTCTGCTACACTGATTTCTTCTTCGTGACAAATCTGTTCGGTTTAAGTTTAGGTTTTGTCTTATGATTCTTCCATAATG
GCTAAATCCCGGTTTAACCGGACCAGTTCTTAACGCTGTCGTTTAAAAATTTTGGACTGGGCCGTGGGCTAAGGTCTTTT
CTTCAAAACTGTGTCATTGTGTGAACCAAAAACAATCTAAAATTCTAGAAAACATTACTAATCTGCAAAATTCCTTGAAC
ATTTTCGTCAAAGTTGTGTGTATAATTTTTTGACCAACAATTTTGTGTGTTGTTTATGCTTTAGTTTAGATTTTTTTTTC
TTTCCTAATTGTAAGTTTTAATGTAGATATAGTTTTTAGGGATTTTATATAGTTTTATACCATTTACAAGCTAGGATCCA
ATGTGATGGAATCAAAAGAAAAGCAAAGAGAACCAAAACACAAAACAAGAAACATAAGATTCATAGTAAGATCGACTAAC
ACAGTTTACCTTAATTCTAATATGACACAGAAGAGTTTTC
>AT4G18610.1 | chr4:10251370-10254369 FORWARD LENGTH=3000
TAAATTTATCATATAAAAAATTTCCAATATAGGTAATCAATTTTCAATTCTCTTTTTTTTCTCTCTAATTTAAAGTTTCG
TATGATCTTTTAAAAAAATTGAAATTATTCTCTTTGGATATCTAGACTACAAAACTTATAATATCGGATTAATAATAGTG
ATTGATTCCATCAAATTTTCCCGATTTTCTATTGTCACTTACTTACCCTAATGCGTGTGTGTATATATATTTCTAAACTA
ATTTTGTACTCAAAATTGGATATGATTAAGAGAGAATAATATATCTTTCAAATGTAGCTTTTTTTGTTATTAATTAGCTA
TAATAATTAGAGTGTGTCCCAACTGTGAATGTATTTAAATGACAACATTTCTGTACGTTGCATGCATCATGATGTATAAA
CATACACTGGAATACATGTTGAAATGCACAAGTAAGTAAATAATATTTCTTACACTAAATGTATATACAATTAAGCATTA
CTTTTATGTATATATAGTTATATATATGCACACCTATACAAATATGTACATGTATATATGTATTTTATTATATAATTATT
TTCTATTGGAAGCATGATAATATGGGGAACTAGATTACAAGGTCTAGCGAGTGTAGCCCAATAATGTAAATAAACAGCTC
ATGAGTTTAAAATAAGTACTCAAGCAATTAGGAAAAAAAACGAACATTTTGAATAAGCGCTAGCATTACCAAATTAGGAT
TTATATAAAACGAACTTAGGATTCGAACCGGCAATTGATTAAGTTAAAACGATCGAGTCGGTAGAAAGAGTTTTCCGAAA
CCCTAGAATCCGGAGAGAGGCTATATATAGTGATGTACATATATGTCAATTAATATATGTTTGTAGCTTTTGTAGCTAGC
TATATATTAGCCATAGACCATAGTATTTAATAATGATGGCTTGGAGCCATGAGTTTTAGCATAAGCTTGTTTTAATATGA
TTCCATGTTGCCCTGTTTCTTTATATACTAGTATACTATATGTTATTCATGAGTTTGGAAGTATCGGTTTGTTACAAATC
GGAAGTTTTGATCTATCATATCTACTGTAGTTGCTAATTAACTCGGCTTACTTGCGCCCGTCTCATTTTCTTTGAGTGTA
AAAATTTGTTGATCATCAATAAATAATTTTACTGATAGAGATAAAAAAAAATAAAAAATTTGACGTATTCTTTTCTGTTA
GACCGGATAAATAGACATTCAATCAAAGGTTTTTTTTTTATTAACCTACAAGGTAGTGAACTCCATTTGTTAGAACAACT
TCCATTACCTTCGAACTTTTTTTATTCTTAATAACACAGAAAGTTGTGATACGGTTGCAAAACAATTTATCAATGGTGCC
GATAAGATTGTTCAGAGGGTGGCAATGGGCATTGGTTTCACTTGCTTACCATAAAGAAAGCAAGTTTGAGAAATACCAAA
ATTGCGATTCTGTTTTTGATTGTGACTTGTGAGCCCCAACAATATATGTATATATTTCAGCTTGAGCTCAATTCCCATAT
ATGCTACAACTCTAAGACGCAATTTATGAAAATTTGGATTTTAAATAGTCATCATGTCCATGTTTCTCGAGATGGATATC
TAAGAGAAGAATAATTTGAATTTTATAAGTTTATTAAGTCATATTTTTAATACTTAAATCCAAATATAATTTGTTCCATG
TATTTTATTTTTATTCTTATAATACACTTATGGAAATCTATTCTATTTTACTTCATATCTTTACCCATTTTTAATTTGCA
ATTTACCTTTATAATCCACTTATAAATATATATAAAAAAATCTATTACATTTTATCTCATGTCTTTACAGATTACACATT
GGAATTGAGTTTTTTTTTTCATCTAAAACTTTTGTTATTTATATAACCATGGAGGTGACACAATGCCGGCCGTTAAACAT
GATCTTAGTCTAGGAAGGCTAAACATAAAACCAAAGCCAAGAAAAGGACTAACAAACGGACTGGATAGTTTGAAACCCAA
AACCAAAACAGAATGGATTTTGTGCTGTGTGGGGTGAAGCATAAATGTATAAATGGAAAATATCATCATTAAAGTTTGGG
CTTATACGGGCCTTATTTCTAATAGGCAATAGACTGATGGAACATTGAATATGCCTACCCTGGATATGTAGAACTTGCAT
GGCTCTCGGATTGGATACGTAGAACATTACACTTATGAAGGAAAAAAGATTGGATTCTTTTTTTTTCTGGTCGGCAACCA
ATTAAGAGAAACACTGTTATGTTTGTAAACAAGTGTGTGTTTCGCTAAATTCCATTGTGTGCTTTTCCGGTTTAAATGAC
ATCTGTATTTACCTCGTGGGCAATGACACATCTATCTATATTTAGCTCCAAAACATTGCTGCAGCAAATTTCCAAAATAG
ACCGACTAGATTTTAATATAATATTGGTAATTTTTATCAGTTGGTAAGATATTTAATTCTTCGTGAAAAGATACTCGTAT
ATCTCTCTTTCTGTTTAAATGGTTGATATAGTCAAAAGAAAAACCTTCAAAGAGGGTTTGTTAAAACCATATTCCCTATC
ACTCTTGTCAGAATACCCTTCACAGATGGTTTTGTTAATCTTTTTGATAAAACCAAGTTCCAGAATATGCAAGCCTTTTA
TCAAAAAGCAAAAGAAAGTTTCTAAATATGCCAACAAGATTGTGTAATTTTTCACTATACAAGGCAGTCAATACTTGTGT
ACAAGTTTATATTGTAAAATGTTTTTTGGTTAGTATATAGTAAGAAGAATTCGAATCGAACTCTAAAGTTTAATATTACA
TGAAGAATTCGTAAATAAATTAAACAATATAAAACACTATAAAAATATTTTAGTCGGTGGCTTGCCTTCATTTATATGTA
CGTAGATTCGTTCGATATGCTTTAAAACAAGTGAATACGAAAATTCTAAAGTAAGACACGAAAATACACGTCGATAAAAG
ACAAACCCATTAGAAAAACAAAACAGAAAATGGAAAGTTC
>AT4G18620.1 | chr4:10254854-10257853 FORWARD LENGTH=3000
GCTCTATATGTTTAAGCTAATCAATAAACTAATCGTAGTTATAGTTATGAATCATTGGATTAAGAAAAAAATGGATCGTT
ATGGATTAGTTTTTAATCTTTAAGGCTTTTAGCATTGCAATAATAATAATAAAAATATAAAGAATCGGAATAATATGCTC
GTGTGGTTTCTTTCTTCCGTGATTGTAATTGTCTCTTTTCTCCTACTCTTTTATGAAGAGAAATAAAATGAAGGTTATTT
CTACATTTTTACAATTAGGAATCTTTGAAATAATGGTTTTAAATTGTTGACTCAGTTGGTTTAGTTACTAAATATACTGA
TTTGTATTGCTGACAACAAAAGTTAGACTAAATACATGTTTGAAAATTTTCTTGATAATTCTTTGTCCATTTTGCATAAT
GCATAGTAAAAGGGCATCATGTAAGATTCTTAATTTGAAGTTCTAAACTAATTAATATCAATACTTTAGTATAATATTAT
TAGGTTGGAAGGTATTTTACACTCAGAACAGAAAGTATGATGACCTAAACTGTAGATCTCGTGAATTTCATGGCCGTTTG
ACTCAAATCTGTTCGGAGGTTATGAATTTATGATGTCCGTTGAATCATTGAGCTGTTGAACTAATGGAGTGGTTTACTCT
ATAATACTTTGGTGTGTTTTTATCAAAAACCGACCGAATCAACAGATATAATTTATTTTGAACAAGTTGGTGAAAGACAA
AATAGAGGTTCTATTGATCTAAATATAACGGTGAAGATTGGAAATTTTCATGTTTTTTCGGGAATTGGGCCTTTATGAAT
GGACTATTGGGCCTTGCTATTTCAAAGCTTGGGTGTTGGTGGGGCTTGCTATTTCAAAGCTTGGGTGTTGGTGGGGGAGT
GTGAGTGGTTGCCACGTGAAGGATACTTATTCCCTTGTCCTTTTCATTCCCGCAATTTTAGGGATTTTGGTCAACGAAAC
TTATTTCACTTTCTTTCAGTAAATCGATTTTTTTCTCAGGTGTATATTTCTCAAGTTATTGTCTACTTTACAAATTTTCA
TGGGTTTCTCCTCCTCTTTTTGTATTAGATAGATTAGAATAAATGTTCGCTTGACCAGTCGTTAATTTATTTATAGACAC
TTTTGAAGAATTGGTTATTAATAAATGTAGTACCTACCAAAACATAAGTAACGACAAACAGATAGTTAAGTTATGATTAA
AAGAAATTTCTTCAAATACCATTTCTATTAGTTTTTCTCTCATTTTTCATACTATTATTCTTCATTCTTTTTTTGTTTGT
TTAGCAATTAAAAATCAAAGTTTTGAATATTGGAGACGGAAAGAGGTGGCCGAGTAATGTTTTTTCCTCTTAAAACGATT
ACTATACTACCTAGAAAACAATTACATAATCTAAAAGTAATATACTATACACTATGTAATCTAGAAGTGAAATGTTAATT
TATAGTCAATATCTAAGGCCGGTTGTTTTAGCAAATTATAAGTCAATTTTTTGGAATGTTATGAGTAATTCAAAGTAATT
AAATTATATATCGTAATCGAGCCCCATCATCCGTCGAGGCGAATGCCGCGACTTTTCTTTCAAAGACTTTAAACAAAGTA
AACAATTAGTGGTGCATTCGGAGAAAAGAAAATTAGTGCTTACATTATAAACGACGTTGCGTGGCTCGGAAAAGGACACA
ACAACATGTGTTACATTACCAAAGTCGGTAATTTGGCTCACATAAATGTCTTTTCTCACTTTTTCTTTTATTTTGTTTGT
TTCATTACTTTTAGAGAAAAAAAAAATACAGTTGAAACTTGAACCACAACTACTCCTCACGTTTTGCCTTGAGGAATATT
TCACCTTATTAGGGCCAAATTTGTGTCTCTGATCTTCTTGTACTCCGATGTCTAACGACATCGTTATGTATTCACAATAC
ATAAAATTTCCAACAAAAAGAAAAGTAGTTGATCTCAATATCTCATCATTAATTTTCAATCAAATCTTTGTGGGGGATGG
GATTTATTCTAAGCTCAATTATAACTTATATAAGAAATGAAAACAACCAAACACAAGGTTAAAGAGAAAGTCTCTTTATT
GACAATTCTTTAGTCGCACACTTATAATAGATTCATCTGCTATTTTCCTAAACTCCAGCCTTCAATCTCGGTCCTAGACA
TTCGGCAATCATTTACACACATATATTAATACATTAACTCTATTCTTATTTTTCCGATTTTCTTACTTTAATAAGAACAA
CTACAATCTCAAACACATAGCAAGAGAAGAGATACACAAAACAAAGACTCTGTTTGTTATTCTTCCTTCTTTTTGTTTTC
AAGAATGGAGGGAAAGAAATTGAATTTGTATGCTCCATTACCATCAATCAGGCGAATTCCGTCTATGATAGAGCGTTCAA
GTGAGTTAGAGAATAAGAAGACGACGATTACAAGACCAGAGCTTCGATCATGTCCGAGCACAAAACAAGAAACGCCGGTT
TTTGTATTACCAGACCAGAGCTTTGATCATCTCACAGAACCAGCTTCAATTCCTTTTATGTGGGAACAAATCCCTGGAAA
ACCAAAAGATGACATGGCTACATTGATTCAAGAGTCAGGTCTACTAGAAACCGATGATGAAGAAGAAGACGAAGTAGATG
AAGATTTGGATACGGTTTCTTCAAATGTAAGCTTCTCTGTTAACTGCAGCACAAGTGGAGTTAGCGAAATCGAGAAGACC
GGTGAGAGATCTGATTGTGATGAGAAGTCTAGAGAAAGTCTTGATCTAATGATGTCAAGATTCTTACCAGCTGCTAAAGC
AATGGCTCTTCAGACACATCAGAAACATCAATCTTCTTATAACTCTTCAGAGCAGAAGCTAATCACTCAGAACAGAGAAG
CTCTCGTAGCTCGTCAAAGAAGTCAACTGGTTGCAGAACATGAACATTTCGCCATTGTTCAGAGTCTTTACGATGACTTA
AACATTGATGATGATACTGAAGACGACGAGAATGATGATG
>AT4G18630.1 | chr4:10258735-10261734 FORWARD LENGTH=3000
AACCAGACAAATTACTTCTTGTTTTTACATTACAATTAAGTTAATAAATAGTTTTAAGGTTTGCCTCTTATTTTTCTTGT
AGGCAACACAAATGTACCCGAGATTGATTCTTTATGTTTCAATATTTTTGTGTGTGTTATAATTGTGGCGTTTGTTTTCC
GACCGCATTATTTGTAATTGGAAGACCTCATGTTATTGATGTTAGATACAATATGGATTCCGTGCCTAACCAGTTCTGAC
TTAGCCGGTTTAGACCGGCACAATTATACAACATAACCAGGCTGATTCATAGTGTCGATTCGATAAACCGATGAAGTTTC
TTAAATAATCATATATGATCATATCATCATAATTGAAATTAGAGCTATCTTTGTCTAAGACACACATATAATATAAGATT
TTGATTGACTTCTTTTTCTTATAATATCAGCTGCAATTGACATTTGATCATGACGGAATAAAATATTTTAAGAAAGTAAT
GGGAGACATGTTACTAGCGATGATGCTCTTTTTTTTTTGCTTTTGTCAAATTACGGGTGATGACTGATGATGTTCATGCA
CATTAATTCAAAACCCCATGTCATGTGTGGTAGTGCTCATTATACACAAACGATATGAAAACCGTTGGATTACCGATATC
CAACGGTCACAAAGATTCACTATTTTATTACGCACTAGTAAAGTATAAGAGGCAGGCACGTCCCCCATGCCCCATGAGTC
TTGTTGTTGAATTCGATTTTAAAATAACAAAATTAGAGAGTGAGAATAGATTTGGATACTAAAATTAAAAATACATAAAT
CGTTCATTTTGTGTTTTAAAATACTTATGGTGACGTGGCTTAGTGTAGTATAGTTAAGCACGTATAATTATTAAAAAAAA
AAAATAGAAACCAAAAGTAAACTACAAGAAAATTAGGGGTTGTGAAATTGGAAAATTTTCGAAATAATTAAAAAAAGAAA
ACAAATTGTGCAAAGAGAGAGAAGAGGGAAGACAAAGGGAAGAGGGAGGAGAGAGAAGGCACCACCCTTTGGCCCTGGAG
AGACCAAAGATGGTCGAAGAGAGACAACTCTGAGATCATCATCATCATCCTGCAAAAACTAACGAGAAATCGATTTTCAA
AAATATAATCAAGATCGATTTCTAGGGATATTTTGATTTCTAAATCCTCTCACCAACATTCTCTTGCTTGCCCTACCCGC
TTGCTGGTTTCATCCAGAAACATAATAATACATTGTTTGCATTATAAGGAATTCCTTTATACAGTAAGTTTTATCATTAC
CTATCATTTGTTTGGTTCCTTTACGTAATTTGCAATGTTCCTCATTTTAAAGAGAACAACATAATGTTTTTTTTAGGTAT
ATATACGTTGCTTCTTCGAAACGGTATCCCCTTTGGTAATTATTGTTATTTTTATTGCATTTTCTTCAGGTATCAAGAGA
TCCACAAGAAGCTGTTAGATCCCAGAGATTAACACTGTGATGAAAAGGGTTTTGTGAAAATCAATTTTCAAACCTGGAAA
ATGATGATCAAGGACCCTTATATCCGACAATTTTCTTCTTTCTTCTGTACATTGTAATATATAGAAAATTAACATTTTTT
CTCTTTCTTTCTTTTTTTTCTTTTGATATTTGGTTTGGTTATATAGAAGAGAAAGTTTGTTTCTGGGAAATGGGTTTTTT
GGATTTTGGTTTGTAATTAGGGAAAAAAATCTTTAGTATATAGTGTTTGTTGTAAAAAACCTTATAATGATGGGTTGTGG
ATTTCACTTCCCTTGGTTCTTCTTCTTGATCATTGGCCTTCAAGCTCCTCTCTCATTGTCCCTCACTTCCCAAGGTTAGA
TCTTTATAATTATTATCTTCTTGTTCTTGTTTTAAATGATTTGTTTAGGGTTTTCGTTCATGCTTTAATTTGTGTTGAAT
TCAGGATCCGCATTGTTGAAGTTCCGGGCAAGAGTCAACTCAGATCCTCATGGGACTCTTGCGAATTGGAATGTTTCTGG
TATTAATGATCTCTGCTATTGGTCAGGGGTTACTTGTGTTGACGGTAAAGTGCAGATTCTGTAAGTTCCTCTGTTTTAGA
CTAAACTATGAGAAGATGAGACCATTAGTGTAACTATGTTCTGATAAATGTTTTGTTGTGTTTTTTTAGGGATCTTAGCG
GATATTCTTTGGAAGGAACGTTAGCTCCTGAGCTTAGCCAATTGAGTGACTTAAGATCTCTGTAAGGATCTTTTCTTTGA
TGACTCAACTCCGGTTTTTCCATGTTTGGTTGTTTTTTCTTGGAGTAAACCACTTTCTTGTCGTTACAGAATACTCTCTC
GGAACCATTTCTCCGGTGGAATTCCAAAGGAGTATGGGAGTTTCGAAAACTTGGAAGTCCTGGATTTGAGAGAGAATGAT
TTGAGCGGACAAATTCCACCTGAGCTAAGCAATGGCTTATCGCTAAAACACTTGTGAGTTAACATTTCTAATGTTCAATT
CTTAAGAAAATGTATTGAATAGAAGTGTACCTTAAATGTTTGTTTGCTACGACCTTGTTGAACTGATGTAGGTTGCTTTC
TGGTAACAAATTTTCGGATGATATGAGAATAAAGATCGTGAGACTTCAATCTTCGTATGAAGTTCGGTTAAAGAAGAGTC
CAAAGTTATCACCTTTGGCTGTTCTCGGCTGTATTAACAGAAAACTTGGACACTGGTAAGCTCTGTAATATATATTCTGA
TTCATCTAACACAAAGAGTGTTTTTTTGGTTATGCATATCCACCGTTCATCTTCCTTGACAGTGTTTCAAGAAACCGTAT
CATTCAAGTAAAAAAGGTAGAAGCTATTGTATTCCGGATCAAAGCAACCTCCAGACGTTTCTTGAAAGCATTCCCTAGTA
AGCCAAAGACAGTTTGGATTCAACAAATTTAACGTAGAAACTAGAGATAAGTACTTGAAGGTGTCATTTCAATCTGATTC
TTGCAGGCTTTTTGGAGGAAACTGATATCTACAAACGACG
>AT4G18640.1 | chr4:10263578-10266577 FORWARD LENGTH=3000
CCAATCAGAGGTTTCTCCTATTCGTTTAATGCTCTCAATCTCTCTATACGTTGTATCGATTTTTCTTTTTCTTCTGATTT
CTTGGATCAGTTTTTCTTATATGAGCATTTGGTTTCTTGATTCTTCAACGTTCAGTTTGTTTTGATTAGTGTTTCCTTCT
CTATGGATTTGATATATACGAGTTTCGATATGTGTTTGTATATTGCATAGTAGTATTATTATTTTTGTGATGATATATAT
GTGTGATTCTAATTTTTGAATATTATTAGGTTTCGCTTATATTTTAGTCTTTGATGTATAAAATTTGTTACTTCACATTC
ATATATTTCATGCATGAAATTACATTCTATTTTTCGTTTGAAGTTTTTAACGCAAGAGGCAGTTGATGGAAGTTAAAAAT
TTCATTCTTATTGTAATATGAAAAAAAAAAAAAACAGAACAGAGAAAATAACTCTTAAGTTTGTGTCAGGAGTGAGTGAC
ATAATGTCTTCGGTTTCCCCACCGACGTAACTGAACCTGAAACGTAGCCGCCGCTGCCAAAAACTCAACGCATTGCGGTG
GAGTTAAAATGTCTAATATACCTTTAAGCGTTTTCAGCCGCACACAATCCGCAGCCTTCACCATTTTCTCAAGACCCATC
GATAATCCTCTCACCGCTGCCTCCACCACCATCACCGATTCTCCTCCGACGTGACATCCAAGCCTCGCCAGCTCTACCAT
TTTCCGATCAGCCATAGCCACCTAAAGACAGTTTCAAGTTAAATAACTAAAATAAAATGATTTACAAAATTTGTATTCCT
ACATTTCAGTATAGGTATAGTAATTACTGATAAAGGTAAACGGAAAATATTTGATTTAAGTCCAAAATTTACGGAAATGG
CGACTTTTTTTTCTTTCACAAATTATGCAAACAGTAAAAAACTAAAAATAGATGAATAAAAACGTGATTCGAAGAAAATG
TAATAGACAAAAACATATTGAATCATTCCACCATTCCGTAAAATATCAAGATCATATATGTTGTCTTTTATATCAAATAA
AATTTAAAATTGTATCCAACTAGCACCACACAGATGAGTAATAATTAGGTCTAACAAAAAAATATTTTGTGTATATATAT
ATATATATTAAAATTCGGTATCCCTTGTTTGAATAAACAAAAAAAAATATATAGAATATTTTTGATTTGACACTATTTTC
AATATAATTTGCTTTTCGGTTTAAATGTTAAGGATTCAATAGAAAATTCATCAAAATTGCTATAACTTTAAAGATTTTTT
TAAAAAAACATAATTTTCAAAGAAAATAGAGCAATCACTGAAAATAGCAATCCATTATTCAGTTAAAAAAATTCCGTTTA
TAAATAAATCAATGTTTGAAAAATAGTTTTAAAATTCTAATGAATCTAAATGTTGGACCCACCTGATACCGCTCCATCTC
TCTCTCAATTTTTTGCTCATCGAACTTGGTCTTAACTCTCAGCTCCTCCAATTTCTTCACCTGAGCCTCCACAAGCACCA
CTCTCGACTTCCTCAGCCTATCAACCATCCGAAACACCATCGACGGTTTCCATCCGGTTAACCAAGAGCAAGCATTCTCT
AACGGGTTTAACCAAACTGATCCGAAAAAAGCTAAGACATCTTCTCTTATGGCTGCCCATTTGGCTGTATAATAAGCTTT
GTGATGTGTAGTTAGCTTCGAGATCAAATGTCGAAGCTCGGTCTCACTCATAGTGTTATTGTTATGAGCAATTAAAAGTT
GATGAAGATATAGCTCAAGTTGAATAACCCAACTCTCATAGAACTCTAGGAACTTTTCTTCTACTAGGTTTCTCATTTTG
CTCATTAGTGGTTATATTCTATAAAGAAAATTAGCATTTTGGAACAATATTTATACCTACGTCTATCGATATATACACAA
TGCATATATGTATATCCCCAGGTGCATGCATGATGTTTCTGTAATAATAATTTATCTATAATATATTTCGGAATGGTTTT
ATATTACCAACTCTACTTTGTACGGAATAACGAAATATAGAAAATGAATCAATAGTAGAGTTGAAATGGTCGAACACATA
TTTATTATTAAACCGAAAGAACTTAATATGTAATTATCATTTGGTCACCAAATATTGCTTAACATGAGTTTTGAAATTTT
GAATCTCTTTTATTTGGTTTTTTTTTTTCTGTTTTGATTTTAAGTAACCTTTTAAAGGGTACCAGTTTGGGAAAATTTAA
AAAGACAATAATTAATATGTGATTTGGTATTCGTAAAATTCTTGTACAATTCTTGTACTAATCAGATACTCATATTTTAT
TATATGCTAAGTCACTATGGCCGGTGGGTTGTCTTCCCTTAAAATTTTAATACAAAATCCTATCAAAAAAGCTTTAAAAA
AAAAAAATTTGACGTTATTAGTTCTGAGGACCTCTACAATGTCGACATGCAGCATGTGAACGTATATCTAAGATTTTAAG
TATAGAGATATGTATATAAAAATTGAATGTACATAAAAACTTATACGTGGATATTTACGTTCATCGAAAAGATGATTAAA
ATATACATTAATTAATTAATTCTTTATACGAAAGAAATATTAAAACTTGAAAGAAAAGACATGACAGATGGAAGAGAAGG
GAGATTACAATAGTTGCATGGTTACGCGCATCACTGGCCGACTGCAAATATGTGACGTTTTGCAAAGTTAGTAAATAGTC
TTTTAATTTACGTAATTTTATATGATGAATTTAAATCAACTCATGCTTAGTATTTTAATAAAACACTGATATATGTTTTC
CAAAAATAACAAATGAGAACATTCATTCAACAGCTACAGAAATTGATGTATTGATAAGATCAATAAAAATGGAATATAAT
AGTAAGATCTTTCTTCAATGTGAAGAAGACTCGAAAACTAGCTAAGGGAGGGTTTTGACCTCTGAGAGACCCGAAACGGC
AAGTCACAGAGTTGATGGCTCATGTGGATCCTCGTGTCGT
>AT4G18650.1 | chr4:10261043-10264042 REVERSE LENGTH=3000
CACAAACTTAAGAGTTATTTTCTCTGTTCTGTTTTTTTTTTTTTTCATATTACAATAAGAATGAAATTTTTAACTTCCAT
CAACTGCCTCTTGCGTTAAAAACTTCAAACGAAAAATAGAATGTAATTTCATGCATGAAATATATGAATGTGAAGTAACA
AATTTTATACATCAAAGACTAAAATATAAGCGAAACCTAATAATATTCAAAAATTAGAATCACACATATATATCATCACA
AAAATAATAATACTACTATGCAATATACAAACACATATCGAAACTCGTATATATCAAATCCATAGAGAAGGAAACACTAA
TCAAAACAAACTGAACGTTGAAGAATCAAGAAACCAAATGCTCATATAAGAAAAACTGATCCAAGAAATCAGAAGAAAAA
GAAAAATCGATACAACGTATAGAGAGATTGAGAGCATTAAACGAATAGGAGAAACCTCTGATTGGTCAAGTAGCTTCAGA
GGACAAGATTTCGAGCTCTGCCCACCAAAGAGGAGAGGATCTTGGAGTAGCTTTCTCAGGAGTTATGTTGATAACTTGTT
TCAGTTGTTCCGCTACATCTTTCATTGAAGGTCGTTGTCTCTGTTCTGTTTTCAGACATTCTCGTATCACATCGCAGATC
ACTTCAAGCTCCTCTTCTTTGAATGTCTTTAACGATGGATCTATCATCTCTCCCAAGTCGTCTTTTTCAAGGTACTTCGA
TGCCTGAAATATGGACCAGACCGTTAGTATATAGATGATATCCTCTGCTTTTTTTATATTATTAGATAGGGATTATTATC
GCTTATATATATATACCCATTGCTCGATAGATCCGTATTCGTCTGAGAAAGAGAGCTTTCCAGAGATGATTTCGAGCATC
AGGACTCCGAAGCTATGGACGTTAGCCTCCGGTTCTGGAGGTAGTAACAATGACGTTTGCTCTAAGTCTCCACTCACGTG
TTTCTTCGGATTTAATCTTGCCTCTAAGTTGAATGGAATCTCCGAGACCTGTAAATTCGGTTAAACAAATCTTTTTAGCG
GCTTAAAGACAAAACATCTAAAACAGTTTCAAGGTTCTTGAGCAAATTCATCTTAAAAACGTAAACTTGTAATACAAGTT
TCAGAGGTTCTTGAGCACATACAGCTTAATAACAACACCTTTAATAACAGTTTGAGAGTTTTAGAGCAAACCTTGGCTGC
GTAGTCATCGGTTAGGTAGATTTCCGATGAATTGAAGTCCGTATGAGCCATAGGCGGGTTCATCCCGTGCATATGTTGAA
GACAGTAAGCCGTTCCCATTATTATTCTCATCCGTGCGCTCCAATCAAGATGCTCTGTCTCCTTATCTGATAGGCGGAAA
ACGTTATTAACTGAGAGAGTGAAAGCCGAGATAACATCATGAAAAGACCAAGACCAATGTTGTTACCGTGCAAATGTTCG
AAAAGAGTTCCATTTGGAGCATATTCAAAGACCATCATCCTATTAAAAGGATCATCTTCTTCGCAGTATCCAATCAGATT
CACAAAGTTCTTATGGTTGATCCGTGACAGAGTATCAATCTACAAAAAGACCTTTTAAGTTATAATGATAAGACCTTTTA
AGTTAGTTTTTTGTTAGTTAAGAAGGAGTAAGCAGTAACCTTTCTACGGTATGCCATTTCCATGGCTCTTGTCCATTCTT
TAGATTCAGCAATCGCGGTTGAAGCTACCGCTATCTCAACACCACTCGACAATGTTCCTTTATACACAGTGTAACCGTCA
AATGTCTCTATGATGTTGCTGAAATCTTCACACGCTGTTTCAAGCTCAGACCGATTGAGCTTTGGTACCCCTACATTTTG
TTCTCAGTTTCAGTGTTAATGTTCCTAAAGAAACAGAGTAAAAATGGAAACAAAGAGAAATAAGATTTTTTACCGGTAAC
AAAAGCTTTCTGCAATTGTCCACTAAGACCAGTTTTCCAAGGACCTATGCTCTTGACAGCTCTTTTCCGGCAGAAGAAGA
TAACCGCTACTATAATCAGTAAACCGACGAAAGAAGCAACCGCGATAACCACATACAGCCATACATGTTTTGATCCTTTT
GACTGTTTATTATCTTGTGGCTGATTCTTAGAGATATCAGGACTAGTACTGCCCTTATCAGGAGAAGGTACAGGAGGGAC
TAAAGGTGGTCTTCTCTTCTTTGCATTGGTTACTGCAGGGAAAGACCCGCTGCTTCGAGGTGAAGCTTCAGTTATAATCC
CGGGAGAAGGACTAGGAGCTGAAGGAGCAGGCTCAGCCGCTAAATTACTTGTCTCCTCGAGTAGCTCACGTCGTTTGTAG
ATATCAGTTTCCTCCAAAAAGCCTGCAAGAATCAGATTGAAATGACACCTTCAAGTACTTATCTCTAGTTTCTACGTTAA
ATTTGTTGAATCCAAACTGTCTTTGGCTTACTAGGGAATGCTTTCAAGAAACGTCTGGAGGTTGCTTTGATCCGGAATAC
AATAGCTTCTACCTTTTTTACTTGAATGATACGGTTTCTTGAAACACTGTCAAGGAAGATGAACGGTGGATATGCATAAC
CAAAAAAACACTCTTTGTGTTAGATGAATCAGAATATATATTACAGAGCTTACCAGTGTCCAAGTTTTCTGTTAATACAG
CCGAGAACAGCCAAAGGTGATAACTTTGGACTCTTCTTTAACCGAACTTCATACGAAGATTGAAGTCTCACGATCTTTAT
TCTCATATCATCCGAAAATTTGTTACCAGAAAGCAACCTACATCAGTTCAACAAGGTCGTAGCAAACAAACATTTAAGGT
ACACTTCTATTCAATACATTTTCTTAAGAATTGAACATTAGAAATGTTAACTCACAAGTGTTTTAGCGATAAGCCATTGC
TTAGCTCAGGTGGAATTTGTCCGCTCAAATCATTCTCTCTCAAATCCAGGACTTCCAAGTTTTCGAAACTCCCATACTCC
TTTGGAATTCCACCGGAGAAATGGTTCCGAGAGAGTATTC
>AT4G18660.1 | chr4:10274044-10277043 FORWARD LENGTH=3000
TTGCTATCGATCGGACTTTAGAAACAATATAAAGAAGTAATGTAACAATAGCCAAGATTTTGACGACTGATCTTGGCATT
ATACATATAGTGTGTGATATTTTATAATCTTTTTAAGAAATTCTGTTTTGTTGCGTAGTTACTGAACAGTATTTTATACT
GGTTTTGGAATTTTAGTTACTGATAGTGAAATTTGGATTTTATGGGCTTTTAATGAATAAATTAATGTTTTTATTAGTAG
ATTTTAGGATAATTAATCACTGTTGTAGTGGTTAGAATGTCCCACATCTAAAGTATTTATGATATGATACCTCAAATTAC
ATACTTTTTTTTGGATAGAGAGTATGCGTTGCTATTATACATGCGTTTGACGTTTATAAAAAGAACTATTTGTATAGCCC
ACTAGTCCATCCAGTTCTCTAGCAAAAGCCAAGCACATTCGGAATCAGATCAATGAGTTTGTTATAAGAAAAAAAAAAAG
TAGACTAAATTTGTTTGGAAAGAGTCATCTACTGCAATCGAATGTGTAAAGCCACTGGGCTTTTATTGCCCATACAATAC
CCAACAAGATCCATCCTTCTCAGGCTAATTTGATTTTTGTTTGGAAATGGATAATATACAGCCCAATTTTCCGATTAATT
AAAGCTTTATTTTGCAATTTTTTATTTTAATTTTTTGGTTAAAACTAAACTAACCATAAAGTTATGTTTTGGAAGTTTAG
ATATTTCCCTTTTGGATTTAGATAATCAGTATCACTCTGAGTCACATCATTTACTGGACAACTTTAAACAAGAAAAATAG
AGTAGCTTATGATTTCAACACGAATGGTAAAGTAAATAAAAATGAAACATTTCACGCATAATGTTTCTCTATCGTGACTT
TGTCGGCAGGCAAGGACAGTTCTCACATCACTACCAAAAAAAAAAGGACAGTTTTCAGTTCTCACATCCCCAACACAGTT
TAAAAGCCAAAATTCAAAATTTCACCCATTTTTCCTTTCAAATACCGATTTTATATAAGAATATTTTTGTATAAACAATT
TCCTAATTATTTACGAAGTACAAATCTAAAGCTAAATTACAAACATATAGTACTACAATAATATAAAAATTAAAATAATA
AAAATGAAAGCGGCAATCAAGGATCCGATATAAATTCCAACAGCAAAGTAGTCAGTCAGGTGGTGCTGGGCACATGTGAC
ATTGGCCCTACTTGGCTTTGCTTCATCCAAAACTATGCATTTCATGCTGGACCGGATTCAATTATGTTTCTTTTTCTTAC
TTTATACCGATTTCACACTCACAGTCTCTCACACACAAGTCTCGTGCATGAACCAGAATAATTGAGAACAAAAAAATAAT
ATACATATAGTTTATTTGGAGTTTCTGATATATCAAAAATATAAAACTAAAAGACGCTAACATAGGCAAAAAGTTGCAGT
AATTAAATAAGGAAATACAAAAAAGATAATTTCATATATGAGAAGAAAAAGATAACCAGAAAGAAAAAACACAAAAAATG
AAGTAACAATGATAAAGTTTAATAAAAAAAACAATGATAATTATTTAAGAACACTAATAAGAAATATAAGGAGCATAAAT
ATGAGGTTGCTCCATATTTTAATTAATCTATTTATACAACTTTTCCCTGAAAAACGCCTAATTTTCTTCTTTTTAAAATT
TTGTTCACCGAAATAAATCTTTCGGAGAATACCCAACCACCAACACGTACATCTCTCTCCAAGAAATGGTCAAACGACGC
CGTGTTACATGTTTCTATCAATCGGATAAGTGTTATTGACACGACACGACACCGTTTCGTTTTCGGGTTTTGGCATAAGT
GGTGGGCCCCTTTTGAGAACATTCTGAAAAAGAATCAATAGAAGGGAGGCGGCGGAGGAGATGCGTATGATATTCCGGGA
ATCGGCGGTAGTGGCCCTTCGTAGATTGGAGGTGGTGGTGGTTGGCTGTGGTGTATTACCGGTGGAGGTGGTGGGCTGTA
GTGGACAGCCGGTGGAGGTGGAGGTGAATTGTAGTAGTAAACTGGTGGTGAAGGCGGAGGACTGTAGTGCGCCGGTGATG
GTGGTGGTGGAGGATTATAATGGACTGTTGGAGGTGGAGGTGGTGAGTATTCTATGCACGGTGGATGTGATTGTGGCGGA
GGGGAGTGTATTGGCGTTGGTGGAGGTGGTGGGGATATATAGTGATAAGTAGGGGTTGGTGGTGGTAATGAGTAATGTGG
CGGCGGCGGTGGTTGTGGTGAGCTGTAGTAGTAAGGGGCTGGTGGTGGTGGGGATGCAAATTGAGGCGGTGACGGCAAGT
AAGGTATAGGGGAAGGAGGGGGAGTGCCGTAAATTGGAGATTGCGGGGGTTGTGATGGAGATGGTTGCGGTGGATAGTAT
GTTTGCGGCGGAGGAGGTGGCGGTGGCGGGAAGGGAGAATATGTCTGAGGCGGTGGTGGAGGTATTGATGGGGAAGGTGA
GAAAGTTGGGGGAGGAGGAGGTGGTGGGGATGGAGGAGAGTACCCTGTAAACGGCGGGGGAGGAGGGTACCCTGTAGACG
GCGGGGGAGGAGAGTAAACCGGAGTAGGTGTTGACGGCGGAGGAGACGATGGAGTCGGGCCTACAATGGGAGGACTAGGA
ATAACAGGCGGTAAAGGAGGACTAGGTGACGACGGCGGAGAAGGGCCGGTGAACGGTGGACTAGGAATAATAGGCGGTGA
ATTTTGACCAGGTGATATCGGAGTTGGCGGAGTTGATGGCGTAGGAGGACTAGGAATAGGAGAGCTCGGAGTTGGACTAG
ATGGCGAAGGAGGAGAACCAGGAGATGTTGGGGTTGACGGAGGAGACGGGACAGTGATCGGAGGACTAGGAGAAATAGAC
GGTGAAGGAGGAGAACCACCGGGAGAAGGTGTTGTCGGCGATGATGGAGGAGAACCACCAGGAGTAGGTGTCGTCGGCGA
TGATGGAGGAGAACCACCAGGAGTTGGTGTCGTCGGCGAT
>AT4G18670.1 | chr4:10272918-10275917 REVERSE LENGTH=3000
TTCTTTTTCAGAATGTTCTCAAAAGGGGCCCACCACTTATGCCAAAACCCGAAAACGAAACGGTGTCGTGTCGTGTCAAT
AACACTTATCCGATTGATAGAAACATGTAACACGGCGTCGTTTGACCATTTCTTGGAGAGAGATGTACGTGTTGGTGGTT
GGGTATTCTCCGAAAGATTTATTTCGGTGAACAAAATTTTAAAAAGAAGAAAATTAGGCGTTTTTCAGGGAAAAGTTGTA
TAAATAGATTAATTAAAATATGGAGCAACCTCATATTTATGCTCCTTATATTTCTTATTAGTGTTCTTAAATAATTATCA
TTGTTTTTTTTATTAAACTTTATCATTGTTACTTCATTTTTTGTGTTTTTTCTTTCTGGTTATCTTTTTCTTCTCATATA
TGAAATTATCTTTTTTGTATTTCCTTATTTAATTACTGCAACTTTTTGCCTATGTTAGCGTCTTTTAGTTTTATATTTTT
GATATATCAGAAACTCCAAATAAACTATATGTATATTATTTTTTTGTTCTCAATTATTCTGGTTCATGCACGAGACTTGT
GTGTGAGAGACTGTGAGTGTGAAATCGGTATAAAGTAAGAAAAAGAAACATAATTGAATCCGGTCCAGCATGAAATGCAT
AGTTTTGGATGAAGCAAAGCCAAGTAGGGCCAATGTCACATGTGCCCAGCACCACCTGACTGACTACTTTGCTGTTGGAA
TTTATATCGGATCCTTGATTGCCGCTTTCATTTTTATTATTTTAATTTTTATATTATTGTAGTACTATATGTTTGTAATT
TAGCTTTAGATTTGTACTTCGTAAATAATTAGGAAATTGTTTATACAAAAATATTCTTATATAAAATCGGTATTTGAAAG
GAAAAATGGGTGAAATTTTGAATTTTGGCTTTTAAACTGTGTTGGGGATGTGAGAACTGAAAACTGTCCTTTTTTTTTTG
GTAGTGATGTGAGAACTGTCCTTGCCTGCCGACAAAGTCACGATAGAGAAACATTATGCGTGAAATGTTTCATTTTTATT
TACTTTACCATTCGTGTTGAAATCATAAGCTACTCTATTTTTCTTGTTTAAAGTTGTCCAGTAAATGATGTGACTCAGAG
TGATACTGATTATCTAAATCCAAAAGGGAAATATCTAAACTTCCAAAACATAACTTTATGGTTAGTTTAGTTTTAACCAA
AAAATTAAAATAAAAAATTGCAAAATAAAGCTTTAATTAATCGGAAAATTGGGCTGTATATTATCCATTTCCAAACAAAA
ATCAAATTAGCCTGAGAAGGATGGATCTTGTTGGGTATTGTATGGGCAATAAAAGCCCAGTGGCTTTACACATTCGATTG
CAGTAGATGACTCTTTCCAAACAAATTTAGTCTACTTTTTTTTTTTCTTATAACAAACTCATTGATCTGATTCCGAATGT
GCTTGGCTTTTGCTAGAGAACTGGATGGACTAGTGGGCTATACAAATAGTTCTTTTTATAAACGTCAAACGCATGTATAA
TAGCAACGCATACTCTCTATCCAAAAAAAAGTATGTAATTTGAGGTATCATATCATAAATACTTTAGATGTGGGACATTC
TAACCACTACAACAGTGATTAATTATCCTAAAATCTACTAATAAAAACATTAATTTATTCATTAAAAGCCCATAAAATCC
AAATTTCACTATCAGTAACTAAAATTCCAAAACCAGTATAAAATACTGTTCAGTAACTACGCAACAAAACAGAATTTCTT
AAAAAGATTATAAAATATCACACACTATATGTATAATGCCAAGATCAGTCGTCAAAATCTTGGCTATTGTTACATTACTT
CTTTATATTGTTTCTAAAGTCCGATCGATAGCAATTACTCTCTGGTAACATTTCCACCGGAATCACCACCACTAGCTTCA
AGCCGTCGATGTTCTCTTGATTTTCCCCACTCATGCATCGCCAAATGAAGTTTTTTCCCGGCAAGAAGAAAATCCGCAGC
TTGAACCGCCGTTAAAATGTCAACAATTTTGGTCAACGTGGTCATCCTCAGCTTATCTGCTTCAACCAATAAACCACCCA
TGTCCTCCTCATGCTTATCAAGCGCACGCTCGACCACCACGTCAGCTTGTCCGATTACTTCTTTGTAAAACGCTGCAACG
GCGATAGGCGTATCCGCCGTGTCTTCTTGTAAGCTCGCGGATACCTTAGTCAGCTTGTTCTCTGCCTCCACCGTTTTTAG
ATGAAGCTCGTTGATCTTGAATAACTGTTCAGCCGTAAGATCACTCATCGACTCTCCTCCTCCGATTCCACCACGTGTCT
CACCCAACGCCATGCTTAAACCTACGGAGGACCATTTTTTTATTTTTACAAATAAATTGCTGTGACATTATAAAGAATAA
TTATGAAAATATAAGTTTATATCAAGATTAAAATACTAAAAACTAAACTCTAGTTTAAAACTATGGGAGTGACTATATTC
AAACTACATATAAAGAAACAGATGGTCTATTTTCGCAGCTTTTAATGATTCTTATTTAAAATATTTTAGAATAATAAACA
AAGCACGTCTCTGACTTACTGTCGATGTCGTGGTTGGTGTTATTGAAGAAGTTGGTTAACCGGTGTTCGGTTTGAGACCC
ACACATGGCGTATACGAGTCGTATAAACGAAGAAGGACGACAACCTCCCATCCAAAGAAGTGCGTTTTCAAGACAAGTGT
TCCATGTCGGAGCGAAATAGTTTGAACTAAATCGCCGGGAATGTTCTGACCGTTTTCGGGCGTAGTCTCCAAAATCTCTG
ATCGCCGTTCGTATCAAATCTAGAAGCTTGTTATCGTCTTTTTCACCGGTGGATATGGCTTCTTTAAGCTCCGTTATGCG
TTTGGCTTGTAAACTCATCCATTCGTTATAACAATCTTGTTGCAGTTTTTCTAAGTTTGAGCTTGGATTCTCCATTTTTC
TTTTCTTGTTGGGGTTTTGTAATCTCTATGCTTTGGTTTT
>AT4G18680.1 | chr4:10281741-10284740 FORWARD LENGTH=3000
AGAGGTGAGGTGGAGCGGGGATGTCAGACAGAGCCACTTGTTAAAGTGCGTGTCAGTCAGTAGCGTATAATATATGTGTA
ATATTTGTCTAATTAGAGATGGGTCATGTTTAGTGTGTGCTTCATGTGTATGAGATGTTGCATTATTATTTTCACAGTCG
AATTACTAAATTATTATTTAATTATCTTGTTTTGTTTTGATTGATTTTCTATGACATTTTACTATGTAAAGAGTATAATG
TTAACTCTAGTTGTAAATTTTCCTGGAAAATAAACTTACTAAATAATTTGGAACAGTATATTTAAGTTTTATTTATCATA
AAAAATACGTGGAAAAAGCTTAAACAAAACTAGTGGTAGGTGTTCTTTCAAGACATCCGATAAATTTGGCCAATGGTAAT
TGGTAACTGACAAACTAATTTGGTGACTGGCAGTTGTTGGATCTTTATATAATTTGAATATTCATTTTTGACATAGATTA
TCATTGTTGTGTAAGCCCATAAAATTAAATGTTGAAATTGTAAGTCGCGTGTATCCATTTTCTTTAGTACCTAAAGAAAA
CTTTGGTTGTTACGAGACCACGAGAGAGCAGGCCCGTCTCAATATAAGATGAGGTTCAAAGTGATATTTTGAAACATTAT
ATTATAGTAGTTTATTTTCGTTAACCATTATTTACGGAATTCCTACAAAAGGAGGTATTTTATATTTTTTTTGACGTCGG
GAAGATATTTTGTATCTTTAATATACTTTCTAAGTGAAATAGGTCCAAAAATAGTTTTGTCAAGCACTTTCATCCGTGCC
CTTTTGTCTGTTTCCGGCTAAAGCAAAGATCCACAAACCAAGAGAAACTTCCATTTAAGAAACGTTTAAACCACGATACG
ATTACACGTACCGTCGTATATGCATGTAGTTGTAATTACATTTTTTACTTAAAAGTATATGACGACAGATAAAAAAACTT
TAAATTGTACATACATGCACCAATCCAATGTATAAAAGGCAAAAGAATAGCGTTAAAATGCATTCACGAACTAACCAACG
AAGAAAGATGGCGACTAGTTCTTCGAGTTATGGGATTGAACAACTTCAAAAAGGATGTTACTATGAGTGGATGAGTGTGC
AGGCTAAACACATAGTTGATCTCAAAGAAGCACTCATGAGTCATCGATCCAAAGAAGATCACAAGCTTGAAGAACTCGTT
GGTAAAATCGTCAATGACTTCCAAAAATACACCGAAAAACGATCTGAGCTCTCTCGCCGAAGCTGCTCAAGCTACTTTGC
ACCGTCGTGGAACTCTCCTCTAGAGAACGGTTTACTATGGATGGGAGGATGTCGTCCATCGTCTTTCATTAGAGTTATTT
ACTCTCTTTGTGGATCCCAAGCCGAAACGCAGCTTTCTCAGTATCTTCTAAAGATCGATGAAAATGTCGAAGTAAACCAT
GGTGGTTCCATGAGTGATCTAAACGCGTCGCAGCTTGCAAAAATCAATGATTTGCATATAAAGGTTATAGAGAAAGAGGA
CAAGATAACAAAGAAATCGGCGAATTTGCAAGAGAATGTTGCGGATATGCCTATAGCCATCGCGGCTTATGCCACGGACT
TGATGAATGGTGACGTGGTGGTGGAAGATGCTTTAGATAAGTATGAGGAGGGCATGGCGGTTTTAATGGTGGAAGCTGAT
AAACTGAGGTTTGAGACGCTTAGGAAGATCGTGGATGTTGTTACGCCGGTTCAAGCGGCGGAGTTTTTGCTCGCAGGGAA
AAGATTACACATATCATTGCACGAGTGGGGAAGAGTTAGAGAAGAGCAACGTTTTGGGTGTGTACGTACGGATGCAGCGG
CTGCCACGGGAGGAGCGGGAACCGAGAAGTCAAAGAGGTCAAGCTTGTTGATGTGAGTTTAAAGTTGAATATATATAACT
TGTGTTATATTTGTCTATGTAGAGATAAAATCGTGTTTAAGTGTCTTTATGTGTAATATATGTATGAGAGAGTGCGGCTA
GTTTCGAGATGATGCAAGCATAAGCTTTTGCTTTTGTCTTATATAATAACAAAAGCTGAAAACAATCAAGAGAGTCGAAT
TTTTTATGAATCTTATATAATAAAGTAAGATTTCCTCAAACTTGTGCTCTAAAAATTTGACAAGTGGCGCTCTATTCATT
CGACATGTGTCATTCTTCTCAAATTTAAATATATTATTTTCCATATTCTTTAAGTTTAAAATTTGGCCTCTCACATAATC
GATTAAATGTTTATTTGTATATCTTGAAACAAAATAAACAACATAACTGACCATATAACTTAAGTCATAAATATCATTTA
CAATATAATAAATTGAATGAAAAAACAATGAATTACTCATAATACGTTTCAGTTATGTTGTGAGGTTAATATTCTATTTA
ATGACACATGTGATATCACGTTTTCTTTTATTTATTATGTCTAACTATTGCAGGTTTTTTTTTAGTCAACTAAACTGTTC
TATTTCATAAATCAAAGCAGTTACGTTACACTAACATAATTATCATTTATGTAATTATGACCATGATTTCAATATTTAGT
ATCATATTTAATATCATTTTTAGTGTAACCCTTCACCTTATAAAATGCAAGACGCTGAATGTCAGTTTTTTTAAGTTGGT
TTCTCTGCATTTGTTAACGCTTGAGGTTGAAGCTTCATTCTTTCTATACGAAGATAATAAAAACGTGCATGGTAAATTTC
GGGAATTACTTCGAGAGGTTGCCTGTGAAGCTTCCTAATAACCGCCATGTGGAGAAGGAGAAGAAGAAGGAGGTGAAAGA
AGAGGAGGTGGAGAATTGGGGGCTTAGAGAGTTGATCGATGGTGGTGACGCTGCTCCTGGTAGGATTCTTCATAGGAACA
ACATCAACATCGGTTCCTCAAGGTTTGTTTCTTACAACTCCTTTTAAATTTCTATCATTCTGTGTTGCTTTCGGGATTGT
TTAAACATCGAAATAATATTTTGTGGTCTGCTAAGTCTTT
>AT4G18690.1 | chr4:10283637-10286636 FORWARD LENGTH=3000
GTTTAAAGTTGAATATATATAACTTGTGTTATATTTGTCTATGTAGAGATAAAATCGTGTTTAAGTGTCTTTATGTGTAA
TATATGTATGAGAGAGTGCGGCTAGTTTCGAGATGATGCAAGCATAAGCTTTTGCTTTTGTCTTATATAATAACAAAAGC
TGAAAACAATCAAGAGAGTCGAATTTTTTATGAATCTTATATAATAAAGTAAGATTTCCTCAAACTTGTGCTCTAAAAAT
TTGACAAGTGGCGCTCTATTCATTCGACATGTGTCATTCTTCTCAAATTTAAATATATTATTTTCCATATTCTTTAAGTT
TAAAATTTGGCCTCTCACATAATCGATTAAATGTTTATTTGTATATCTTGAAACAAAATAAACAACATAACTGACCATAT
AACTTAAGTCATAAATATCATTTACAATATAATAAATTGAATGAAAAAACAATGAATTACTCATAATACGTTTCAGTTAT
GTTGTGAGGTTAATATTCTATTTAATGACACATGTGATATCACGTTTTCTTTTATTTATTATGTCTAACTATTGCAGGTT
TTTTTTTAGTCAACTAAACTGTTCTATTTCATAAATCAAAGCAGTTACGTTACACTAACATAATTATCATTTATGTAATT
ATGACCATGATTTCAATATTTAGTATCATATTTAATATCATTTTTAGTGTAACCCTTCACCTTATAAAATGCAAGACGCT
GAATGTCAGTTTTTTTAAGTTGGTTTCTCTGCATTTGTTAACGCTTGAGGTTGAAGCTTCATTCTTTCTATACGAAGATA
ATAAAAACGTGCATGGTAAATTTCGGGAATTACTTCGAGAGGTTGCCTGTGAAGCTTCCTAATAACCGCCATGTGGAGAA
GGAGAAGAAGAAGGAGGTGAAAGAAGAGGAGGTGGAGAATTGGGGGCTTAGAGAGTTGATCGATGGTGGTGACGCTGCTC
CTGGTAGGATTCTTCATAGGAACAACATCAACATCGGTTCCTCAAGGTTTGTTTCTTACAACTCCTTTTAAATTTCTATC
ATTCTGTGTTGCTTTCGGGATTGTTTAAACATCGAAATAATATTTTGTGGTCTGCTAAGTCTTTCCACATAATTAAATTG
AAAGTAAAGAGAAAAAAAGACAAAGCACGAACCATATGAGTATGACGGATTGGAGAAACCAACGAATGGTAATCTCAAAG
GTTTGCTTCGTCCTCTGTATTACGTTGTTTTTTATTTTTCTCATTTTCACCAAAGAAATGAACTAAAATCAAGTTTCTCT
CTCTCATTTTTATAATTTTAATATTTGTTTTGTGTAGCCTTTGTATCGTCCAAATGTGGTGATACTGATTCACACTTTGT
TACTTCTCTTCTTTATAACATGTGTTCATGTGTTTTTGCTAATACATACTTTTATAGGTGCAATGGTAGATACAAAGTGG
CTTAAAAATTATTACACTAAGAATTTCTTAGCAATCATTACACTGAGAATTTCTGTTCATGATGAAGGTAATAGGTAGGC
AAATCATATATGTGTTGCTCGATGCTCATCTGTGATGTATATTTTATTTAATTATTAATGTCATTGTTCTAATTTTTTCT
CCAGCTATTTGTGTTTTAACTATTCGAGTCACAACCATAGTCAAAATTTCAAAGTTTAGTAAATGGTGTCAAAGGCCTTT
AGCTTCACTTTAGTGGTTCGACATGGGAACCTGGTGTCTTCAACCTGCTATTTTATGAACATGTCCGATATTTTAATAGA
GGATATAAACATAGTATTAATGGATATACATATATATATATTTAACTAAATATCTTTAAAAACAAAATTTTATGTGACTT
TCGTAGGTTTTGAAATAAAGAGGTTGAGTCAAATTTTAGAGTATATGCATAAGTGAATATGTGAAAGGTGGATTTCTTTT
AGAAATGACTTGATGAAAAATGTCTAAGGTACCTTCTCACTTTTACATGAGAAACAAAGTATCTTTTACCTTCATTTTCT
ACTTATTCTTCATGTTTTGAAGTTGACCAATGTTGTTTATAAAATATTTATGTCAAGTTGCTAAAATTCATATTAATCTT
TAAAATTATTTTAGTTTTTCAATGAAAAATACCAACAGTGAGTACTCAACCAAATGATAAACATATATAGCCAAATGTTT
ATTGGATCCATATGATATTTCCTGGTTGGTCCTGCTTAATTCATTCACTTTTTATTTTAATGTGTGGCTACTTCTTTAAT
TTTCGTCTCTTTCATCTAGTTTATAGTTTAATATACAAACATTATTCCTATTTGTACACATTTGATTTATTATTGATCTT
ATGTACTAAACAGTAACTTATAACTCATTTTGCTAATCATAGTAATTGAAAGAATGTTTATCTTTTACTTATCATGCTAA
ATTTATACTATATTTCGTTTCTTAAGTTTTATAGTGACCATAATAATTCGTCTTTTGATGCATTTGTTGGCAAATGAGGT
AATATAGAAAGAAATTACATGGATAAAGATAATATAGAACCTACGAGATTTGATGAATGATGAAACTATACAAAATATAT
AATCTTCATTGATATCATTGGTGGGAAATTCTGTTAATTTAAATTATTTTGTATGTTGTTACTTGTTACATTGTACTTTA
AATTTTAAATTTATTTAGTTTTCAACCGAATTATGGTATATTTTCTTCAATATTTGATTATGTGCATCGAAATAACTTTA
AACTTCTTTATTAAAAATCATGTGTATATAGTAAATCATTAGTAAATAAATTCAATACTTTCTTACCATATTGTTCAAAG
ATGGAAGAAATAGTAAATAATTTGAATATTAATTGTATAAAGTATTTAGAGTTCTTTTGATATCAATTAGTATTAATATA
TCAATATTCATATATGTTAATCTTACTCATTAATCAAGACTTTATCAATCTCACAACTTCAAATCTATTAACTACTTTAC
AATTTACACACATACTATAATCAATATGATATATACAATT
>AT4G18692.1 | chr4:10284668-10287667 FORWARD LENGTH=3000
ATTTCTATCATTCTGTGTTGCTTTCGGGATTGTTTAAACATCGAAATAATATTTTGTGGTCTGCTAAGTCTTTCCACATA
ATTAAATTGAAAGTAAAGAGAAAAAAAGACAAAGCACGAACCATATGAGTATGACGGATTGGAGAAACCAACGAATGGTA
ATCTCAAAGGTTTGCTTCGTCCTCTGTATTACGTTGTTTTTTATTTTTCTCATTTTCACCAAAGAAATGAACTAAAATCA
AGTTTCTCTCTCTCATTTTTATAATTTTAATATTTGTTTTGTGTAGCCTTTGTATCGTCCAAATGTGGTGATACTGATTC
ACACTTTGTTACTTCTCTTCTTTATAACATGTGTTCATGTGTTTTTGCTAATACATACTTTTATAGGTGCAATGGTAGAT
ACAAAGTGGCTTAAAAATTATTACACTAAGAATTTCTTAGCAATCATTACACTGAGAATTTCTGTTCATGATGAAGGTAA
TAGGTAGGCAAATCATATATGTGTTGCTCGATGCTCATCTGTGATGTATATTTTATTTAATTATTAATGTCATTGTTCTA
ATTTTTTCTCCAGCTATTTGTGTTTTAACTATTCGAGTCACAACCATAGTCAAAATTTCAAAGTTTAGTAAATGGTGTCA
AAGGCCTTTAGCTTCACTTTAGTGGTTCGACATGGGAACCTGGTGTCTTCAACCTGCTATTTTATGAACATGTCCGATAT
TTTAATAGAGGATATAAACATAGTATTAATGGATATACATATATATATATTTAACTAAATATCTTTAAAAACAAAATTTT
ATGTGACTTTCGTAGGTTTTGAAATAAAGAGGTTGAGTCAAATTTTAGAGTATATGCATAAGTGAATATGTGAAAGGTGG
ATTTCTTTTAGAAATGACTTGATGAAAAATGTCTAAGGTACCTTCTCACTTTTACATGAGAAACAAAGTATCTTTTACCT
TCATTTTCTACTTATTCTTCATGTTTTGAAGTTGACCAATGTTGTTTATAAAATATTTATGTCAAGTTGCTAAAATTCAT
ATTAATCTTTAAAATTATTTTAGTTTTTCAATGAAAAATACCAACAGTGAGTACTCAACCAAATGATAAACATATATAGC
CAAATGTTTATTGGATCCATATGATATTTCCTGGTTGGTCCTGCTTAATTCATTCACTTTTTATTTTAATGTGTGGCTAC
TTCTTTAATTTTCGTCTCTTTCATCTAGTTTATAGTTTAATATACAAACATTATTCCTATTTGTACACATTTGATTTATT
ATTGATCTTATGTACTAAACAGTAACTTATAACTCATTTTGCTAATCATAGTAATTGAAAGAATGTTTATCTTTTACTTA
TCATGCTAAATTTATACTATATTTCGTTTCTTAAGTTTTATAGTGACCATAATAATTCGTCTTTTGATGCATTTGTTGGC
AAATGAGGTAATATAGAAAGAAATTACATGGATAAAGATAATATAGAACCTACGAGATTTGATGAATGATGAAACTATAC
AAAATATATAATCTTCATTGATATCATTGGTGGGAAATTCTGTTAATTTAAATTATTTTGTATGTTGTTACTTGTTACAT
TGTACTTTAAATTTTAAATTTATTTAGTTTTCAACCGAATTATGGTATATTTTCTTCAATATTTGATTATGTGCATCGAA
ATAACTTTAAACTTCTTTATTAAAAATCATGTGTATATAGTAAATCATTAGTAAATAAATTCAATACTTTCTTACCATAT
TGTTCAAAGATGGAAGAAATAGTAAATAATTTGAATATTAATTGTATAAAGTATTTAGAGTTCTTTTGATATCAATTAGT
ATTAATATATCAATATTCATATATGTTAATCTTACTCATTAATCAAGACTTTATCAATCTCACAACTTCAAATCTATTAA
CTACTTTACAATTTACACACATACTATAATCAATATGATATATACAATTATGAAATCTTTTACTCAGAGAAATATTGCAT
ATCATTTTCATATATTTAAATAAAACACAAGGCTTATCTTGTATATCAATATTATAATTTTTCTTTTTTGATCAATTCGA
TAATTTTTAATTTATAAATACCCAAAATAATTTTAGATTATAATTCATAAACTAAATATTTAGTTTAAAACTAAAATATC
ATAATCACAATATTTATGATATTTTTTATTGAATGTATTATAAAATAATTTAATATTATATCAATATATATTAATTATAG
ACATATATTTCACTACATTCATTTCACCCACGCATCGCGTGGGACATTTTCTAGTACTAAATAAAGTTGTGATGCTTTTT
CCTCTAAACACCGTGTTATATTTTGTATTTTTCTTATTTTGTTAACACCATGTTAATTGTTCACTATCAAATTACTAACA
TAAGTAATTTTCAATGTAATGACTCACGATATATTATAAATGTTGAAATATTTCATAAGAAAAATACGTGGAAAACCTAA
CTAAAACCAATGTAAATTGACAATTCGAATTTGTTGGGAATTAGGTGTCGGGAAGTATTGAATCTTTACATCATTCGAAT
ATTCCTTTTTAAAGGTTTTAGATTTTTTTCTTTTCCAAAGTAAAAACGGTATACACAAATTGGGTAAGAAAGAGTTAGAT
GTTTTTTGTTTTGTTTTTGGTGTGCAAAAAGATGGAGATATTTATGAATCAGACAAAACAAAGACTCCAAATTTTAGAAG
GTGACATGTACATCTCCCGAATCGAGTAAAAGGACTACGTGGTAAACTACATCAACTTGTTCCCCAACACGCTAGCGAGA
TCGAGAGTGCAAAAGGACTAACCAGGTTTTAATTCTGTTTAAAATAAATATGAAATATCATAACTATATAGTTTGAATCG
TTTTAGCATTAAGCTAATCTCCGAGGTAAATAATGTTGTTGGCTTAAAGTTTTAGGGAAACTTCGGACGCATAAAAGAGT
CCAAGCCGAAGAAACTCATAACACCAAATCACCCACTTAC
>AT4G18700.1 | chr4:10286110-10289109 REVERSE LENGTH=3000
AAGGACTTGATGGAAGACCACAAAGCCAGAGATCATGAGGGGTATGTATGTACACTGTATGTTTTGGGTTTTGTAATCTG
GATTGGGAAAGAAAAAAAGCTGCTTACGGTTGGTGAAATTTAGAATCGAATTATATGTAATACTTATGTTTCTGTTGGAG
AGGATCGTTAGAGAAATTGAGTTATGTTTTTTACTAACCTTTTAGCAGTTTTTTTTTGTAATGGGAGAATTGTAAACAGT
TTCGCATAATCAGATCTTTGATATGTATAAAAACAATGAAATAAATAAAAGAAAGTTCCTTTCTTCTTCTTGAAAATCCA
CTTTTTGTTATCTCTGATAATTGGTTATATTTCTGTTTTTGGTTTGTTTTTTAATTTGCTAAAATGGGTAAGAATAAGAA
GAGAAGAATGTTCTTGTTTTGTTGATTCTTGAACATTTTAATAGCGGAAAATTCTGATGGTGAATGTTATCTATTTGTGG
GTAAAGAAATTGACAAGAACCATGTGAAGTGTTTGTCTTTGTGTGTATGCAAGTTGGTTTTGAATTGATAGCAAAATATT
TGTCTTTTTATGGGAAATTATTATATTTGTAAGATTTGACAATCACGGATACAAAAGCTGTTGTTTCTTGATATGGCCAA
GCTTTGCTCGATTTACATGTGAGTGTAAAGCATATATATGTTGGTGATGAATGATGATGCATTGATGATGTAACTGACTC
GTAACTTTTTTTTGGAGATTTTGTTTGAATGTGCTTAATGATCATCTCTGTCTTTTTTCTTTTTTCCCCCTTTCTTTTAT
TGCTGTTTTTTTTTTGGGCAAAAGGAAAATATCAAATGTAACTTGTTGGGGGAAATAAGGAACAGAAAACTGTCTCTGAA
TTTAAAGCTAATATATTAACTTTTCCTTGTCTTTTTAGCTCAAGGAAATAATGGCTGTTTTGTTAAACCAAAAAATAAAA
TGCAATTGCAAGTGGTGAGAGTCTGGTGACCCAATTTACCAGCACAACCCACATGCACATGCCCCCATTAAAGCCCATAT
GAGGATGTCTTTTCTTTTGTAGAAAAGCTTTATAATGCATATTAAAAATTTCGAAACAATTATTATAGTGGTATAATGTG
TTAATGTCCCTTTAAAGTACAGATAGAACAAGAAGTAATATCAAAATAACATATACATTTTCATTATATTTTATGATGAG
ATAAAGGTGACTGAAGAACTTTAAGTATATTTTTGTAGATAACATCTTTGACAATCAAAATTCCACACATCAATATGTGC
AAGAACAATATTATTATTAGAAATTCGTAAACATTACACCATTTTTTTTTTTTTTTTGTAAAGATTGAGTTGTGGTAGAA
AGATTTGAGGCAAGACGCCAATATCCGTACAAATTTTGGCTAATTGGATTAGATGATTTCAGTCTATAAAGAAAGTTGTT
ATGTAAGTGGGTGATTTGGTGTTATGAGTTTCTTCGGCTTGGACTCTTTTATGCGTCCGAAGTTTCCCTAAAACTTTAAG
CCAACAACATTATTTACCTCGGAGATTAGCTTAATGCTAAAACGATTCAAACTATATAGTTATGATATTTCATATTTATT
TTAAACAGAATTAAAACCTGGTTAGTCCTTTTGCACTCTCGATCTCGCTAGCGTGTTGGGGAACAAGTTGATGTAGTTTA
CCACGTAGTCCTTTTACTCGATTCGGGAGATGTACATGTCACCTTCTAAAATTTGGAGTCTTTGTTTTGTCTGATTCATA
AATATCTCCATCTTTTTGCACACCAAAAACAAAACAAAAAACATCTAACTCTTTCTTACCCAATTTGTGTATACCGTTTT
TACTTTGGAAAAGAAAAAAATCTAAAACCTTTAAAAAGGAATATTCGAATGATGTAAAGATTCAATACTTCCCGACACCT
AATTCCCAACAAATTCGAATTGTCAATTTACATTGGTTTTAGTTAGGTTTTCCACGTATTTTTCTTATGAAATATTTCAA
CATTTATAATATATCGTGAGTCATTACATTGAAAATTACTTATGTTAGTAATTTGATAGTGAACAATTAACATGGTGTTA
ACAAAATAAGAAAAATACAAAATATAACACGGTGTTTAGAGGAAAAAGCATCACAACTTTATTTAGTACTAGAAAATGTC
CCACGCGATGCGTGGGTGAAATGAATGTAGTGAAATATATGTCTATAATTAATATATATTGATATAATATTAAATTATTT
TATAATACATTCAATAAAAAATATCATAAATATTGTGATTATGATATTTTAGTTTTAAACTAAATATTTAGTTTATGAAT
TATAATCTAAAATTATTTTGGGTATTTATAAATTAAAAATTATCGAATTGATCAAAAAAGAAAAATTATAATATTGATAT
ACAAGATAAGCCTTGTGTTTTATTTAAATATATGAAAATGATATGCAATATTTCTCTGAGTAAAAGATTTCATAATTGTA
TATATCATATTGATTATAGTATGTGTGTAAATTGTAAAGTAGTTAATAGATTTGAAGTTGTGAGATTGATAAAGTCTTGA
TTAATGAGTAAGATTAACATATATGAATATTGATATATTAATACTAATTGATATCAAAAGAACTCTAAATACTTTATACA
ATTAATATTCAAATTATTTACTATTTCTTCCATCTTTGAACAATATGGTAAGAAAGTATTGAATTTATTTACTAATGATT
TACTATATACACATGATTTTTAATAAAGAAGTTTAAAGTTATTTCGATGCACATAATCAAATATTGAAGAAAATATACCA
TAATTCGGTTGAAAACTAAATAAATTTAAAATTTAAAGTACAATGTAACAAGTAACAACATACAAAATAATTTAAATTAA
CAGAATTTCCCACCAATGATATCAATGAAGATTATATATTTTGTATAGTTTCATCATTCATCAAATCTCGTAGGTTCTAT
ATTATCTTTATCCATGTAATTTCTTTCTATATTACCTCAT
>AT4G18710.1 | chr4:10298914-10301913 FORWARD LENGTH=3000
AAGGGATCCTGCAAAAGACAACTACTTTTTTATATATAATGTACCATTACACGAGCCACAAGGTCGTAGTTGAAGGCAAA
CGTGGAGGACACAATTCAAAGTTTTTCCTCCTCAAACTCGTTCAGACAAAGCCAGCTGCTAGCAAAACCAACTCCCCCAA
ATCTGCGAAAACAAAAACTCTCCAGTGTTGTATCTGCTTATTTCTCTTCTCTTTTCAAGTTTGGTGAAAAACACAGTCTC
CTCTTTGCTTCATTTCTTCTTTCTTTCCCCCTTATGTAAATGAGTTTAGTCAGAAGTTTTTTTATATAGTAAAGTTTGGG
CAGAAGGTGAAGAATGTAATCAAAGTGATACTCTTTCAACGAGGAGCTTCTTTCAAACACTTTTTTTTTTTTTCAAACAC
TTCATGAATGGATACATGGTTTTGCTTTAAGCATAAGTATATTTGTATTAAATTTTCACTCAATTTAATTGCACGAATCA
TTACAAAAATAATATCTCGCTACTCATATAAATACCCTATAAATAAATAAGTGAATTTTTTTTATCTCTCATGGAAATTT
GATTTATGTATTTATATGTTTTAAGATTCGAAGAAATTTTTAAATAATGAAAATTTACAAATATATAATTCTTAATTCAG
AATTTCAGATATTGAATTACTTATTGGATTTTTAAAACAAAAAGAAAATTACATGACTTTTTTTTTCTTTTTTTTTTTTA
AATATCTGTTAGTTCAAGTTAAAAGACCATACATTTTCTAAAGGCGGGACCTATATCAGGTTAAATTCATCTCCTTTTAG
AAAAAAAATATATTTGGGAAAGGCTTTGATAGCAAGCAATTAAAGTATCCGAAACTAACAAAACCTATCTGGTCTTGGAC
TCTTAGTCTTTATATAAACAACATCAGATAGATCGAGAGACCATACGCAACAATTTACTAATTTCTCTTCTCCTTCGTTG
CTTTTGAAACCCTAGTTATTATCGAGAGATCAAACACGTACGTACACAAAAGACCGATCAAACAGAGAAGGATGCAGAAG
CGTGAGTTCATGGAGTTGTTCGAGGCAGCACTTAGAGCGGCTAAGTCTGTGAAAGGTGATGAGAATTCTCCAGAGGTATC
GAGGTTTGTCGATGCCATGAATCGTTTGAAGGAAGCACCCAAGTCACTTGTTTGTGACGTGGTCTGCAAAACCTCCATGG
GGCAGGGTTTGGAATTCTTCATCGATCACAAAAACCCTAAAATTCGATCGGAAGGAAGGATTCTTCGGGATCTTTGGATG
AAGTTTTTTTACGCTTCAGGTAGAGAAAAGAGCCGTGATAATAGAGAAGCTGCGGTGAAGATCCCGACGCACGCAACGAT
GAAGAAGACTGGAGATTCAAAGCGAGACAAAGTGCGTGAGATTCTACAAACATCTTTGGCTAAAGTCGCTTCTGAGGTTG
TTGACACGGAGATGAAGACACGAGTGACTGCTTGTGATCCTTGGGTTGTGGCTGTATCTGTGGAAACTGCAATGTTTGAG
AACTTAGGTTGTTTCATGGGACCTCAAAAAGCAAAGTACCGGTCTATTCTGTTCAACATGGGAGATAGTAACAATCCAGA
TTTGAGGAGGAAAGTGTTACTTGGTGAGATTAGTGGGGAGAGATTAGTGAAGATGGAGAAGGAAGAGATGGGGAGTGAGA
AGATTCAGAAGGAGGTTCAAAGGATTAAAGAGAGAGCAAGATTTAAGGAAGAGAGTCGCGTGAAGATGCTTTCATCAGCA
GATATGATCATCATTTAGTTAGCTGCAGAGATTTAGTCATGAGTTTCATTATTGTATAGAATCAGTATTCGTGTCAATTT
TCTATCACAAACTCGAGATATTAGTAGATTGTAATTTCAATACGATGATCGTTTTCAAGTTGCTTCATTGAATGGTGTTT
CTAAATCTGCGTTTAAAGAATCTAGTCAAAGTGTTTCGTTTCATAAGAGGGAGCTCTGCAGTTTATGCAGTTTAAGGGGT
CTTTGGTTTTTTCTTTTGAATGTTTGTCTTCTATTCGCATTAGGACTCATTGTTCTTATGCAGCCATTAATTCCCGGAGA
AAATGCTGTACAATGGTTCCTTGCAAATTACATTCTTTGGCTACAAAATCCTCATTGTATGAAGTTGTTGTACATAGGTT
CTTGGTACACCAATTCGAGAAGAAATCCGTTGTATGAATCCACGCATTACACAGATTTCAGGTTTCCGCAGATAAAGGCA
CATCTGTGGCACAAGGTTCGTGTCTTTTCTCTTTTTACATACATTCTTGAGAGAACCAAACGCTCATTTACTTAATGGAA
GGCCTTTCCCACCTCTCTTCAACTTCAAACAAGAAGTAGCTGGAGCATCACCTGAACTAGTCAACAAGTTGATCCAGACC
ATATCAAAACACAATTAGGTCTAAGTTTCTTGATTCAATCTGGAACATAAAGAATCTGCACAAAGACAATAACTCTTTAA
ATGTAATGTACCATTACACGAGCCACAAGGTCATAGTTGAAGGAAAAAGTGGAGGACACACTTCGAAGTTTTTCCTCCTC
GAACAAGTTTGATGGTCAAAGCCAGCTGCAAGCAAACCAACTTCCCCAAATCTGCAAAAACAAAAACTCTCAAGTTGTAT
CTGCTTATTTCTCTTCTCTTTTCAAGTTTGGTGAAAACAATCTCATCTTTTCTTGTTTCTTTTACGCATATGTAAATGAG
TTTAGTCAGAAGTTTTATATAGTATTTGAGCAGAAGGTGAAGAATCTAGTCAAAGTGATCACCAAAGTGTTTCATAAGAG
TTTGTGCAGTTAAGGGTCTTTGGTTTTTCTTTTTTTCATACAGTACTTTTGAATTTTTGTCTTCTATTATTACCAAATTT
TATGAAATGGTTTGTTTATGACTCATTTTCTTACAAAGGCAAAATCTTAAATACTTTTTTCCTGTATTTCTGCGTAAAGA
TTCTCTCATTATTCATTCATTGTCCTTGGTCCTTACCATA
>AT4G18710.2 | chr4:10301149-10304148 FORWARD LENGTH=3000
AGGCACATCTGTGGCACAAGGTTCGTGTCTTTTCTCTTTTTACATACATTCTTGAGAGAACCAAACGCTCATTTACTTAA
TGGAAGGCCTTTCCCACCTCTCTTCAACTTCAAACAAGAAGTAGCTGGAGCATCACCTGAACTAGTCAACAAGTTGATCC
AGACCATATCAAAACACAATTAGGTCTAAGTTTCTTGATTCAATCTGGAACATAAAGAATCTGCACAAAGACAATAACTC
TTTAAATGTAATGTACCATTACACGAGCCACAAGGTCATAGTTGAAGGAAAAAGTGGAGGACACACTTCGAAGTTTTTCC
TCCTCGAACAAGTTTGATGGTCAAAGCCAGCTGCAAGCAAACCAACTTCCCCAAATCTGCAAAAACAAAAACTCTCAAGT
TGTATCTGCTTATTTCTCTTCTCTTTTCAAGTTTGGTGAAAACAATCTCATCTTTTCTTGTTTCTTTTACGCATATGTAA
ATGAGTTTAGTCAGAAGTTTTATATAGTATTTGAGCAGAAGGTGAAGAATCTAGTCAAAGTGATCACCAAAGTGTTTCAT
AAGAGTTTGTGCAGTTAAGGGTCTTTGGTTTTTCTTTTTTTCATACAGTACTTTTGAATTTTTGTCTTCTATTATTACCA
AATTTTATGAAATGGTTTGTTTATGACTCATTTTCTTACAAAGGCAAAATCTTAAATACTTTTTTCCTGTATTTCTGCGT
AAAGATTCTCTCATTATTCATTCATTGTCCTTGGTCCTTACCATATTCATCAAAGGTAGCTGAGAGAAGTCAGAGAATGA
TGATTCTTAACATGTTGTTTTAATTAAATGTAATAGCATGAGAGGGCAACAATCCGTTGTAGTCTAGCTGGTCAGGATAC
TCGGCTCTCACCCAAGAGACCCGGGTTCGAGTCCCGGCAACGGAGTTTTTTTTATAATTGTTAACCGTAAGTCAGGGGTA
CTTTCGTCATTACCTTATTTGAAGAAACCCTAGTGTCTTTCATATAATTATCACACACTACGCAGCCGACGCAATTCGTG
TGCCACTCTATTTGCTCATCTCCTTCGATTTCGAACCCCTAATCTTGAGATGGTAAAGTTTCATCCTTTTGATCTATGGT
TATCTTCGTTCCTCGTTTTGGGGATTTAACTTACTATTTACGATGTTGCAGGCATCGGAGAAGAAGCTCTCGAACCCTAT
GAGGGATATTAAGGTCCAGAAGCTAGTTCTTAACATCTCTGTTGGTGAGAGTGGTGATCGTCTCACTCGTGCCTCCAAGG
TTCGTTCTTTCTTTCCCCGTAAGAGTACTCACTATATGGCTTAGGAAAAAAATTGAGACTTTACATTTTAGCAACATTGA
AATGGATTGGTTAGTAACTTAGTTCATAGATGGCAGTGAGGAATTTTAATTGAATCGAGAGTTTTGGTTATTGTAGGTGT
TGGAACAGCTCAGTGGTCAGACTCCTGTCTTCTCTAAGGGTGTGTGAATATGTTTATGTAGATTCTCTTATATGTTATAG
CTATGAGTTAAGGATTGTAGAGTTCAATTTTAGTGTGGTCTTGATTGTAAACAGCGAGGTACACTGTGAGGTCTTTCGGT
ATCAGGCGTAATGAAAAGATTGCGTGCTATGTCACCGTGAGAGGTGAGAAGGCAATGCAGCTTCTTGAGAGTGGCTTGAA
AGTGAAGGAATACGAGCTGTTGAGGAGGAACTTCAGTGACACTGGCTGCTTCGGATTCGGTATCCAGGAGCACATTGATC
TTGGAATCAAGTAAGTGTTGTGATAATAATATGGGCTGATTTATTAAATTAAATGATTACTGAGGGTAATGTTCTCATTG
TTCTGCATTTCTTTCTTAGGTATGATCCTTCTACCGGTATCTACGGTATGGATTTCTACGTTGTTCTTGAACGTCCAGGA
TACCGTGTGGCCCGTCGCCGTAGATGCAAGACTCGCGTTGGTATTCAACATAGAGTTACCAAGGATGATGCCATGAAGTG
GTTCCAAGTTAAGTATGAAGGAGTTATCCTCAACAAGTCTCAGAACATCACTGGTTGAAGAGCTTTTTTTTGTCATTTTG
TTTTGTTTCAAGTTCTTATATTTAAGATTCTGGATAGTAAGGATTTCGTGTTGTGGTAACCTTTTTGACTTAAGTTGGTT
AAGAATCTTCAAGTACCTTCTAAATATGAAACCATTTTTGGGGGTTTTTGTTTACCAATTCTAAACCTTTTCAGAATTTA
GTTTGACCACAGGCAAGAATTGGAGATAACCAAACTTTTACAAGGTTGAGATACTTGAAAATGTTTCAGCTTTACAAGAA
TGATTGTCTTAATATAACAACATACAATCTGTCATCTTGTTTGCATGTAAGAGAATGTTGACTATAAGTTACAATCAGGA
CGATCTTATCAGCTCCAATAGTTCACTCTTCCTCAACTTTGAGTATCCTTTGATTCCTCTGTTCTTTGCAACTTCTTTGA
GCTCTGCAAGTTTCATAGTTTCTATCAGTGAAGCTTTCTCTTCCTTCTTTGTCAATTTTCCTAAAGCTTTATCGCTGTTT
GATACTGGGAGCTTACCTCTTGGACCTGAGGCAGAAGAAGATAAAGGAGTTCTCTTGACAAAACTAGACGGTGGTCGAGG
AAGCTCTACTTGTCTCTTTGGTGGCTTCTCCTTCACACTAGTATCTCCTACAGTTGCAAAGTTGATTATATTAACAAATG
GCGAGAACATGGATTTTTGACATTTGACCAAAGCATAGTTGATTACCCTCAGTTTTTTTTCTTGATTTCTCAAGAACGTC
AAGAATAGCTTTGGTCAGCGGCTTTTCCTTAGAAGACTCATCGCTGTTCTTCTCTTCCTCGACTCCTCGAGACTCTCCTT
TAGAGATCGAAGATTGAATCCGTTTCAAGAGCGAAATGATCTCCTCTTGGTTCGATTTACTTGGGTTTGACGTTCGTCTA
TCAGACGGTTTCTTGCAACAAACACATCCTTTCTTGGATC
>AT4G18720.1 | chr4:10301229-10304228 FORWARD LENGTH=3000
TGGAAGGCCTTTCCCACCTCTCTTCAACTTCAAACAAGAAGTAGCTGGAGCATCACCTGAACTAGTCAACAAGTTGATCC
AGACCATATCAAAACACAATTAGGTCTAAGTTTCTTGATTCAATCTGGAACATAAAGAATCTGCACAAAGACAATAACTC
TTTAAATGTAATGTACCATTACACGAGCCACAAGGTCATAGTTGAAGGAAAAAGTGGAGGACACACTTCGAAGTTTTTCC
TCCTCGAACAAGTTTGATGGTCAAAGCCAGCTGCAAGCAAACCAACTTCCCCAAATCTGCAAAAACAAAAACTCTCAAGT
TGTATCTGCTTATTTCTCTTCTCTTTTCAAGTTTGGTGAAAACAATCTCATCTTTTCTTGTTTCTTTTACGCATATGTAA
ATGAGTTTAGTCAGAAGTTTTATATAGTATTTGAGCAGAAGGTGAAGAATCTAGTCAAAGTGATCACCAAAGTGTTTCAT
AAGAGTTTGTGCAGTTAAGGGTCTTTGGTTTTTCTTTTTTTCATACAGTACTTTTGAATTTTTGTCTTCTATTATTACCA
AATTTTATGAAATGGTTTGTTTATGACTCATTTTCTTACAAAGGCAAAATCTTAAATACTTTTTTCCTGTATTTCTGCGT
AAAGATTCTCTCATTATTCATTCATTGTCCTTGGTCCTTACCATATTCATCAAAGGTAGCTGAGAGAAGTCAGAGAATGA
TGATTCTTAACATGTTGTTTTAATTAAATGTAATAGCATGAGAGGGCAACAATCCGTTGTAGTCTAGCTGGTCAGGATAC
TCGGCTCTCACCCAAGAGACCCGGGTTCGAGTCCCGGCAACGGAGTTTTTTTTATAATTGTTAACCGTAAGTCAGGGGTA
CTTTCGTCATTACCTTATTTGAAGAAACCCTAGTGTCTTTCATATAATTATCACACACTACGCAGCCGACGCAATTCGTG
TGCCACTCTATTTGCTCATCTCCTTCGATTTCGAACCCCTAATCTTGAGATGGTAAAGTTTCATCCTTTTGATCTATGGT
TATCTTCGTTCCTCGTTTTGGGGATTTAACTTACTATTTACGATGTTGCAGGCATCGGAGAAGAAGCTCTCGAACCCTAT
GAGGGATATTAAGGTCCAGAAGCTAGTTCTTAACATCTCTGTTGGTGAGAGTGGTGATCGTCTCACTCGTGCCTCCAAGG
TTCGTTCTTTCTTTCCCCGTAAGAGTACTCACTATATGGCTTAGGAAAAAAATTGAGACTTTACATTTTAGCAACATTGA
AATGGATTGGTTAGTAACTTAGTTCATAGATGGCAGTGAGGAATTTTAATTGAATCGAGAGTTTTGGTTATTGTAGGTGT
TGGAACAGCTCAGTGGTCAGACTCCTGTCTTCTCTAAGGGTGTGTGAATATGTTTATGTAGATTCTCTTATATGTTATAG
CTATGAGTTAAGGATTGTAGAGTTCAATTTTAGTGTGGTCTTGATTGTAAACAGCGAGGTACACTGTGAGGTCTTTCGGT
ATCAGGCGTAATGAAAAGATTGCGTGCTATGTCACCGTGAGAGGTGAGAAGGCAATGCAGCTTCTTGAGAGTGGCTTGAA
AGTGAAGGAATACGAGCTGTTGAGGAGGAACTTCAGTGACACTGGCTGCTTCGGATTCGGTATCCAGGAGCACATTGATC
TTGGAATCAAGTAAGTGTTGTGATAATAATATGGGCTGATTTATTAAATTAAATGATTACTGAGGGTAATGTTCTCATTG
TTCTGCATTTCTTTCTTAGGTATGATCCTTCTACCGGTATCTACGGTATGGATTTCTACGTTGTTCTTGAACGTCCAGGA
TACCGTGTGGCCCGTCGCCGTAGATGCAAGACTCGCGTTGGTATTCAACATAGAGTTACCAAGGATGATGCCATGAAGTG
GTTCCAAGTTAAGTATGAAGGAGTTATCCTCAACAAGTCTCAGAACATCACTGGTTGAAGAGCTTTTTTTTGTCATTTTG
TTTTGTTTCAAGTTCTTATATTTAAGATTCTGGATAGTAAGGATTTCGTGTTGTGGTAACCTTTTTGACTTAAGTTGGTT
AAGAATCTTCAAGTACCTTCTAAATATGAAACCATTTTTGGGGGTTTTTGTTTACCAATTCTAAACCTTTTCAGAATTTA
GTTTGACCACAGGCAAGAATTGGAGATAACCAAACTTTTACAAGGTTGAGATACTTGAAAATGTTTCAGCTTTACAAGAA
TGATTGTCTTAATATAACAACATACAATCTGTCATCTTGTTTGCATGTAAGAGAATGTTGACTATAAGTTACAATCAGGA
CGATCTTATCAGCTCCAATAGTTCACTCTTCCTCAACTTTGAGTATCCTTTGATTCCTCTGTTCTTTGCAACTTCTTTGA
GCTCTGCAAGTTTCATAGTTTCTATCAGTGAAGCTTTCTCTTCCTTCTTTGTCAATTTTCCTAAAGCTTTATCGCTGTTT
GATACTGGGAGCTTACCTCTTGGACCTGAGGCAGAAGAAGATAAAGGAGTTCTCTTGACAAAACTAGACGGTGGTCGAGG
AAGCTCTACTTGTCTCTTTGGTGGCTTCTCCTTCACACTAGTATCTCCTACAGTTGCAAAGTTGATTATATTAACAAATG
GCGAGAACATGGATTTTTGACATTTGACCAAAGCATAGTTGATTACCCTCAGTTTTTTTTCTTGATTTCTCAAGAACGTC
AAGAATAGCTTTGGTCAGCGGCTTTTCCTTAGAAGACTCATCGCTGTTCTTCTCTTCCTCGACTCCTCGAGACTCTCCTT
TAGAGATCGAAGATTGAATCCGTTTCAAGAGCGAAATGATCTCCTCTTGGTTCGATTTACTTGGGTTTGACGTTCGTCTA
TCAGACGGTTTCTTGCAACAAACACATCCTTTCTTGGATCTTCCCATTGAAGTATAAGAAGAACCACCTTTCTCTTGAAA
CCAAATACTTCTATCTCCATTAATCGTTGTTCTCGAAAGA
>AT4G18730.1 | chr4:10303207-10306206 FORWARD LENGTH=3000
AGAGCTTTTTTTTGTCATTTTGTTTTGTTTCAAGTTCTTATATTTAAGATTCTGGATAGTAAGGATTTCGTGTTGTGGTA
ACCTTTTTGACTTAAGTTGGTTAAGAATCTTCAAGTACCTTCTAAATATGAAACCATTTTTGGGGGTTTTTGTTTACCAA
TTCTAAACCTTTTCAGAATTTAGTTTGACCACAGGCAAGAATTGGAGATAACCAAACTTTTACAAGGTTGAGATACTTGA
AAATGTTTCAGCTTTACAAGAATGATTGTCTTAATATAACAACATACAATCTGTCATCTTGTTTGCATGTAAGAGAATGT
TGACTATAAGTTACAATCAGGACGATCTTATCAGCTCCAATAGTTCACTCTTCCTCAACTTTGAGTATCCTTTGATTCCT
CTGTTCTTTGCAACTTCTTTGAGCTCTGCAAGTTTCATAGTTTCTATCAGTGAAGCTTTCTCTTCCTTCTTTGTCAATTT
TCCTAAAGCTTTATCGCTGTTTGATACTGGGAGCTTACCTCTTGGACCTGAGGCAGAAGAAGATAAAGGAGTTCTCTTGA
CAAAACTAGACGGTGGTCGAGGAAGCTCTACTTGTCTCTTTGGTGGCTTCTCCTTCACACTAGTATCTCCTACAGTTGCA
AAGTTGATTATATTAACAAATGGCGAGAACATGGATTTTTGACATTTGACCAAAGCATAGTTGATTACCCTCAGTTTTTT
TTCTTGATTTCTCAAGAACGTCAAGAATAGCTTTGGTCAGCGGCTTTTCCTTAGAAGACTCATCGCTGTTCTTCTCTTCC
TCGACTCCTCGAGACTCTCCTTTAGAGATCGAAGATTGAATCCGTTTCAAGAGCGAAATGATCTCCTCTTGGTTCGATTT
ACTTGGGTTTGACGTTCGTCTATCAGACGGTTTCTTGCAACAAACACATCCTTTCTTGGATCTTCCCATTGAAGTATAAG
AAGAACCACCTTTCTCTTGAAACCAAATACTTCTATCTCCATTAATCGTTGTTCTCGAAAGACTCTGCTCAAAGCGCAAC
GCAAACGGCAGTGAATGAGTATCTGCAATCTGTCCAAATTCAGTTTAGCTGTACAGAAAAAATGGTTTTGGCAGTTCCTA
AAGTTCTACAAAACTCGGAACATTCTCAATATCTCTAATGATTTTAGCAAATATTCGATTACCTCGAACATGAAGATGAT
TGGCTGATTTAGCTCTCATGAATCCTAGTTTGATCAACGGGTAAGCACAATGACAATGAAGAGCCAAGTCCATAGCTTTA
ATTCCTGACTTTCCCTGAAAATCAGAGATTGTCTTCCGACAGTTCTCACTTTGGCCTCTTTCTTCACCTCACAACAAAAA
AGAAACAAATATTTATCCCCAAAAAATCCAACCTTTATATGTCAGGGTCCAATTACAGCTACGCAAAAACTTGTGGACCA
TAATAAATGGCTAACTTTGAAGTTTTGGGTGCTAAAAAAACACACTTTCAAGTTTTTGAAACAACGCTCTCAAGTGGGCT
CTGATTTTCACAAGGAGACTTAAACCTTCGAAACAACTTTTACTGAAGATAAAATCCACTTACAGAAGCATTACAATTTT
CCCGCGCTTTTTCCGTCTGATGAGTTAGAGGAAGATAAGAGAAATGGCGATGTTGGTGACGAATTTATCTTCTTCAAGCT
TCTGTTTTTTTTCCTCTCCTCATTTACAAAACCAGAAGGAGATCAGAAGCGGCGTTAGAGTTCGAAAATATGTGATTTTC
AATAGAGCCTCGTTGAGAACAGTATCAGATTGTGTTGATTCGATTACAACTTTTGATCGAAGCGTAACAGATGCGAACAC
TCAATTACGGAGATTCTGCGAATCAGGGAATCTAGAGAACGCCGTGAAACTTCTTTGCGTATCTGGAAAATGGGATATTG
ATCCGAGAACTTTATGCTCTGTTCTTCAGCTCTGTGCTGATTCGAAATCTCTCAAAGATGGTAAAGAAGTTGATAACTTT
ATTCGTGGTAATGGGTTTGTGATAGATTCGAATTTGGGATCAAAACTCTCTCTTATGTATACAAATTGTGGAGATTTGAA
AGAAGCAAGTAGAGTGTTCGATGAGGTTAAGATCGAGAAAGCATTGTTCTGGAATATTTTGATGAATGAGCTTGCAAAAT
CTGGTGACTTTAGTGGGAGTATTGGATTGTTTAAGAAGATGATGAGTTCTGGTGTTGAAATGGATAGCTATACTTTTTCT
TGTGTTTCAAAGAGTTTTTCGTCTTTACGAAGTGTTCATGGAGGAGAGCAGCTTCATGGATTTATTCTTAAATCAGGTTT
TGGAGAAAGGAACTCTGTGGGGAATTCTTTGGTTGCATTTTATTTGAAGAATCAGAGAGTTGATAGTGCACGTAAGGTGT
TTGATGAAATGACTGAGAGAGATGTTATATCTTGGAATTCTATTATTAATGGGTATGTATCAAACGGATTAGCTGAGAAA
GGGCTATCTGTTTTCGTGCAGATGTTGGTTTCAGGGATAGAGATTGATTTGGCTACTATAGTTAGTGTTTTTGCTGGTTG
TGCTGATTCTCGTTTGATATCGTTAGGTAGAGCTGTTCATAGTATTGGAGTGAAAGCTTGTTTTAGTAGAGAAGATCGGT
TTTGTAATACATTGCTTGATATGTATTCGAAGTGTGGTGATCTTGATTCTGCTAAAGCTGTGTTTAGGGAGATGAGTGAT
CGAAGTGTTGTGTCGTATACTTCCATGATTGCTGGTTATGCTAGGGAAGGTTTGGCTGGTGAAGCTGTAAAGTTGTTTGA
AGAAATGGAGGAAGAAGGTATTAGTCCTGATGTTTATACCGTCACTGCTGTTTTAAATTGTTGTGCTCGTTATCGGTTGT
TAGATGAAGGCAAGCGTGTGCATGAGTGGATAAAGGAAAACGATTTGGGATTTGATATCTTTGTATCAAATGCTCTGATG
GATATGTATGCAAAATGTGGAAGCATGCAAGAGGCGGAGC
>AT4G18740.4 | chr4:10300543-10303542 REVERSE LENGTH=3000
TTGTAACTTATAGTCAACATTCTCTTACATGCAAACAAGATGACAGATTGTATGTTGTTATATTAAGACAATCATTCTTG
TAAAGCTGAAACATTTTCAAGTATCTCAACCTTGTAAAAGTTTGGTTATCTCCAATTCTTGCCTGTGGTCAAACTAAATT
CTGAAAAGGTTTAGAATTGGTAAACAAAAACCCCCAAAAATGGTTTCATATTTAGAAGGTACTTGAAGATTCTTAACCAA
CTTAAGTCAAAAAGGTTACCACAACACGAAATCCTTACTATCCAGAATCTTAAATATAAGAACTTGAAACAAAACAAAAT
GACAAAAAAAAGCTCTTCAACCAGTGATGTTCTGAGACTTGTTGAGGATAACTCCTTCATACTTAACTTGGAACCACTTC
ATGGCATCATCCTTGGTAACTCTATGTTGAATACCAACGCGAGTCTTGCATCTACGGCGACGGGCCACACGGTATCCTGG
ACGTTCAAGAACAACGTAGAAATCCATACCGTAGATACCGGTAGAAGGATCATACCTAAGAAAGAAATGCAGAACAATGA
GAACATTACCCTCAGTAATCATTTAATTTAATAAATCAGCCCATATTATTATCACAACACTTACTTGATTCCAAGATCAA
TGTGCTCCTGGATACCGAATCCGAAGCAGCCAGTGTCACTGAAGTTCCTCCTCAACAGCTCGTATTCCTTCACTTTCAAG
CCACTCTCAAGAAGCTGCATTGCCTTCTCACCTCTCACGGTGACATAGCACGCAATCTTTTCATTACGCCTGATACCGAA
AGACCTCACAGTGTACCTCGCTGTTTACAATCAAGACCACACTAAAATTGAACTCTACAATCCTTAACTCATAGCTATAA
CATATAAGAGAATCTACATAAACATATTCACACACCCTTAGAGAAGACAGGAGTCTGACCACTGAGCTGTTCCAACACCT
ACAATAACCAAAACTCTCGATTCAATTAAAATTCCTCACTGCCATCTATGAACTAAGTTACTAACCAATCCATTTCAATG
TTGCTAAAATGTAAAGTCTCAATTTTTTTCCTAAGCCATATAGTGAGTACTCTTACGGGGAAAGAAAGAACGAACCTTGG
AGGCACGAGTGAGACGATCACCACTCTCACCAACAGAGATGTTAAGAACTAGCTTCTGGACCTTAATATCCCTCATAGGG
TTCGAGAGCTTCTTCTCCGATGCCTGCAACATCGTAAATAGTAAGTTAAATCCCCAAAACGAGGAACGAAGATAACCATA
GATCAAAAGGATGAAACTTTACCATCTCAAGATTAGGGGTTCGAAATCGAAGGAGATGAGCAAATAGAGTGGCACACGAA
TTGCGTCGGCTGCGTAGTGTGTGATAATTATATGAAAGACACTAGGGTTTCTTCAAATAAGGTAATGACGAAAGTACCCC
TGACTTACGGTTAACAATTATAAAAAAAACTCCGTTGCCGGGACTCGAACCCGGGTCTCTTGGGTGAGAGCCGAGTATCC
TGACCAGCTAGACTACAACGGATTGTTGCCCTCTCATGCTATTACATTTAATTAAAACAACATGTTAAGAATCATCATTC
TCTGACTTCTCTCAGCTACCTTTGATGAATATGGTAAGGACCAAGGACAATGAATGAATAATGAGAGAATCTTTACGCAG
AAATACAGGAAAAAAGTATTTAAGATTTTGCCTTTGTAAGAAAATGAGTCATAAACAAACCATTTCATAAAATTTGGTAA
TAATAGAAGACAAAAATTCAAAAGTACTGTATGAAAAAAAGAAAAACCAAAGACCCTTAACTGCACAAACTCTTATGAAA
CACTTTGGTGATCACTTTGACTAGATTCTTCACCTTCTGCTCAAATACTATATAAAACTTCTGACTAAACTCATTTACAT
ATGCGTAAAAGAAACAAGAAAAGATGAGATTGTTTTCACCAAACTTGAAAAGAGAAGAGAAATAAGCAGATACAACTTGA
GAGTTTTTGTTTTTGCAGATTTGGGGAAGTTGGTTTGCTTGCAGCTGGCTTTGACCATCAAACTTGTTCGAGGAGGAAAA
ACTTCGAAGTGTGTCCTCCACTTTTTCCTTCAACTATGACCTTGTGGCTCGTGTAATGGTACATTACATTTAAAGAGTTA
TTGTCTTTGTGCAGATTCTTTATGTTCCAGATTGAATCAAGAAACTTAGACCTAATTGTGTTTTGATATGGTCTGGATCA
ACTTGTTGACTAGTTCAGGTGATGCTCCAGCTACTTCTTGTTTGAAGTTGAAGAGAGGTGGGAAAGGCCTTCCATTAAGT
AAATGAGCGTTTGGTTCTCTCAAGAATGTATGTAAAAAGAGAAAAGACACGAACCTTGTGCCACAGATGTGCCTTTATCT
GCGGAAACCTGAAATCTGTGTAATGCGTGGATTCATACAACGGATTTCTTCTCGAATTGGTGTACCAAGAACCTATGTAC
AACAACTTCATACAATGAGGATTTTGTAGCCAAAGAATGTAATTTGCAAGGAACCATTGTACAGCATTTTCTCCGGGAAT
TAATGGCTGCATAAGAACAATGAGTCCTAATGCGAATAGAAGACAAACATTCAAAAGAAAAAACCAAAGACCCCTTAAAC
TGCATAAACTGCAGAGCTCCCTCTTATGAAACGAAACACTTTGACTAGATTCTTTAAACGCAGATTTAGAAACACCATTC
AATGAAGCAACTTGAAAACGATCATCGTATTGAAATTACAATCTACTAATATCTCGAGTTTGTGATAGAAAATTGACACG
AATACTGATTCTATACAATAATGAAACTCATGACTAAATCTCTGCAGCTAACTAAATGATGATCATATCTGCTGATGAAA
GCATCTTCACGCGACTCTCTTCCTTAAATCTTGCTCTCTCTTTAATCCTTTGAACCTCCTTCTGAATCTTCTCACTCCCC
ATCTCTTCCTTCTCCATCTTCACTAATCTCTCCCCACTAA
>AT4G18740.2 | chr4:10300543-10303542 REVERSE LENGTH=3000
TTGTAACTTATAGTCAACATTCTCTTACATGCAAACAAGATGACAGATTGTATGTTGTTATATTAAGACAATCATTCTTG
TAAAGCTGAAACATTTTCAAGTATCTCAACCTTGTAAAAGTTTGGTTATCTCCAATTCTTGCCTGTGGTCAAACTAAATT
CTGAAAAGGTTTAGAATTGGTAAACAAAAACCCCCAAAAATGGTTTCATATTTAGAAGGTACTTGAAGATTCTTAACCAA
CTTAAGTCAAAAAGGTTACCACAACACGAAATCCTTACTATCCAGAATCTTAAATATAAGAACTTGAAACAAAACAAAAT
GACAAAAAAAAGCTCTTCAACCAGTGATGTTCTGAGACTTGTTGAGGATAACTCCTTCATACTTAACTTGGAACCACTTC
ATGGCATCATCCTTGGTAACTCTATGTTGAATACCAACGCGAGTCTTGCATCTACGGCGACGGGCCACACGGTATCCTGG
ACGTTCAAGAACAACGTAGAAATCCATACCGTAGATACCGGTAGAAGGATCATACCTAAGAAAGAAATGCAGAACAATGA
GAACATTACCCTCAGTAATCATTTAATTTAATAAATCAGCCCATATTATTATCACAACACTTACTTGATTCCAAGATCAA
TGTGCTCCTGGATACCGAATCCGAAGCAGCCAGTGTCACTGAAGTTCCTCCTCAACAGCTCGTATTCCTTCACTTTCAAG
CCACTCTCAAGAAGCTGCATTGCCTTCTCACCTCTCACGGTGACATAGCACGCAATCTTTTCATTACGCCTGATACCGAA
AGACCTCACAGTGTACCTCGCTGTTTACAATCAAGACCACACTAAAATTGAACTCTACAATCCTTAACTCATAGCTATAA
CATATAAGAGAATCTACATAAACATATTCACACACCCTTAGAGAAGACAGGAGTCTGACCACTGAGCTGTTCCAACACCT
ACAATAACCAAAACTCTCGATTCAATTAAAATTCCTCACTGCCATCTATGAACTAAGTTACTAACCAATCCATTTCAATG
TTGCTAAAATGTAAAGTCTCAATTTTTTTCCTAAGCCATATAGTGAGTACTCTTACGGGGAAAGAAAGAACGAACCTTGG
AGGCACGAGTGAGACGATCACCACTCTCACCAACAGAGATGTTAAGAACTAGCTTCTGGACCTTAATATCCCTCATAGGG
TTCGAGAGCTTCTTCTCCGATGCCTGCAACATCGTAAATAGTAAGTTAAATCCCCAAAACGAGGAACGAAGATAACCATA
GATCAAAAGGATGAAACTTTACCATCTCAAGATTAGGGGTTCGAAATCGAAGGAGATGAGCAAATAGAGTGGCACACGAA
TTGCGTCGGCTGCGTAGTGTGTGATAATTATATGAAAGACACTAGGGTTTCTTCAAATAAGGTAATGACGAAAGTACCCC
TGACTTACGGTTAACAATTATAAAAAAAACTCCGTTGCCGGGACTCGAACCCGGGTCTCTTGGGTGAGAGCCGAGTATCC
TGACCAGCTAGACTACAACGGATTGTTGCCCTCTCATGCTATTACATTTAATTAAAACAACATGTTAAGAATCATCATTC
TCTGACTTCTCTCAGCTACCTTTGATGAATATGGTAAGGACCAAGGACAATGAATGAATAATGAGAGAATCTTTACGCAG
AAATACAGGAAAAAAGTATTTAAGATTTTGCCTTTGTAAGAAAATGAGTCATAAACAAACCATTTCATAAAATTTGGTAA
TAATAGAAGACAAAAATTCAAAAGTACTGTATGAAAAAAAGAAAAACCAAAGACCCTTAACTGCACAAACTCTTATGAAA
CACTTTGGTGATCACTTTGACTAGATTCTTCACCTTCTGCTCAAATACTATATAAAACTTCTGACTAAACTCATTTACAT
ATGCGTAAAAGAAACAAGAAAAGATGAGATTGTTTTCACCAAACTTGAAAAGAGAAGAGAAATAAGCAGATACAACTTGA
GAGTTTTTGTTTTTGCAGATTTGGGGAAGTTGGTTTGCTTGCAGCTGGCTTTGACCATCAAACTTGTTCGAGGAGGAAAA
ACTTCGAAGTGTGTCCTCCACTTTTTCCTTCAACTATGACCTTGTGGCTCGTGTAATGGTACATTACATTTAAAGAGTTA
TTGTCTTTGTGCAGATTCTTTATGTTCCAGATTGAATCAAGAAACTTAGACCTAATTGTGTTTTGATATGGTCTGGATCA
ACTTGTTGACTAGTTCAGGTGATGCTCCAGCTACTTCTTGTTTGAAGTTGAAGAGAGGTGGGAAAGGCCTTCCATTAAGT
AAATGAGCGTTTGGTTCTCTCAAGAATGTATGTAAAAAGAGAAAAGACACGAACCTTGTGCCACAGATGTGCCTTTATCT
GCGGAAACCTGAAATCTGTGTAATGCGTGGATTCATACAACGGATTTCTTCTCGAATTGGTGTACCAAGAACCTATGTAC
AACAACTTCATACAATGAGGATTTTGTAGCCAAAGAATGTAATTTGCAAGGAACCATTGTACAGCATTTTCTCCGGGAAT
TAATGGCTGCATAAGAACAATGAGTCCTAATGCGAATAGAAGACAAACATTCAAAAGAAAAAACCAAAGACCCCTTAAAC
TGCATAAACTGCAGAGCTCCCTCTTATGAAACGAAACACTTTGACTAGATTCTTTAAACGCAGATTTAGAAACACCATTC
AATGAAGCAACTTGAAAACGATCATCGTATTGAAATTACAATCTACTAATATCTCGAGTTTGTGATAGAAAATTGACACG
AATACTGATTCTATACAATAATGAAACTCATGACTAAATCTCTGCAGCTAACTAAATGATGATCATATCTGCTGATGAAA
GCATCTTCACGCGACTCTCTTCCTTAAATCTTGCTCTCTCTTTAATCCTTTGAACCTCCTTCTGAATCTTCTCACTCCCC
ATCTCTTCCTTCTCCATCTTCACTAATCTCTCCCCACTAA
>AT4G18740.3 | chr4:10300543-10303542 REVERSE LENGTH=3000
TTGTAACTTATAGTCAACATTCTCTTACATGCAAACAAGATGACAGATTGTATGTTGTTATATTAAGACAATCATTCTTG
TAAAGCTGAAACATTTTCAAGTATCTCAACCTTGTAAAAGTTTGGTTATCTCCAATTCTTGCCTGTGGTCAAACTAAATT
CTGAAAAGGTTTAGAATTGGTAAACAAAAACCCCCAAAAATGGTTTCATATTTAGAAGGTACTTGAAGATTCTTAACCAA
CTTAAGTCAAAAAGGTTACCACAACACGAAATCCTTACTATCCAGAATCTTAAATATAAGAACTTGAAACAAAACAAAAT
GACAAAAAAAAGCTCTTCAACCAGTGATGTTCTGAGACTTGTTGAGGATAACTCCTTCATACTTAACTTGGAACCACTTC
ATGGCATCATCCTTGGTAACTCTATGTTGAATACCAACGCGAGTCTTGCATCTACGGCGACGGGCCACACGGTATCCTGG
ACGTTCAAGAACAACGTAGAAATCCATACCGTAGATACCGGTAGAAGGATCATACCTAAGAAAGAAATGCAGAACAATGA
GAACATTACCCTCAGTAATCATTTAATTTAATAAATCAGCCCATATTATTATCACAACACTTACTTGATTCCAAGATCAA
TGTGCTCCTGGATACCGAATCCGAAGCAGCCAGTGTCACTGAAGTTCCTCCTCAACAGCTCGTATTCCTTCACTTTCAAG
CCACTCTCAAGAAGCTGCATTGCCTTCTCACCTCTCACGGTGACATAGCACGCAATCTTTTCATTACGCCTGATACCGAA
AGACCTCACAGTGTACCTCGCTGTTTACAATCAAGACCACACTAAAATTGAACTCTACAATCCTTAACTCATAGCTATAA
CATATAAGAGAATCTACATAAACATATTCACACACCCTTAGAGAAGACAGGAGTCTGACCACTGAGCTGTTCCAACACCT
ACAATAACCAAAACTCTCGATTCAATTAAAATTCCTCACTGCCATCTATGAACTAAGTTACTAACCAATCCATTTCAATG
TTGCTAAAATGTAAAGTCTCAATTTTTTTCCTAAGCCATATAGTGAGTACTCTTACGGGGAAAGAAAGAACGAACCTTGG
AGGCACGAGTGAGACGATCACCACTCTCACCAACAGAGATGTTAAGAACTAGCTTCTGGACCTTAATATCCCTCATAGGG
TTCGAGAGCTTCTTCTCCGATGCCTGCAACATCGTAAATAGTAAGTTAAATCCCCAAAACGAGGAACGAAGATAACCATA
GATCAAAAGGATGAAACTTTACCATCTCAAGATTAGGGGTTCGAAATCGAAGGAGATGAGCAAATAGAGTGGCACACGAA
TTGCGTCGGCTGCGTAGTGTGTGATAATTATATGAAAGACACTAGGGTTTCTTCAAATAAGGTAATGACGAAAGTACCCC
TGACTTACGGTTAACAATTATAAAAAAAACTCCGTTGCCGGGACTCGAACCCGGGTCTCTTGGGTGAGAGCCGAGTATCC
TGACCAGCTAGACTACAACGGATTGTTGCCCTCTCATGCTATTACATTTAATTAAAACAACATGTTAAGAATCATCATTC
TCTGACTTCTCTCAGCTACCTTTGATGAATATGGTAAGGACCAAGGACAATGAATGAATAATGAGAGAATCTTTACGCAG
AAATACAGGAAAAAAGTATTTAAGATTTTGCCTTTGTAAGAAAATGAGTCATAAACAAACCATTTCATAAAATTTGGTAA
TAATAGAAGACAAAAATTCAAAAGTACTGTATGAAAAAAAGAAAAACCAAAGACCCTTAACTGCACAAACTCTTATGAAA
CACTTTGGTGATCACTTTGACTAGATTCTTCACCTTCTGCTCAAATACTATATAAAACTTCTGACTAAACTCATTTACAT
ATGCGTAAAAGAAACAAGAAAAGATGAGATTGTTTTCACCAAACTTGAAAAGAGAAGAGAAATAAGCAGATACAACTTGA
GAGTTTTTGTTTTTGCAGATTTGGGGAAGTTGGTTTGCTTGCAGCTGGCTTTGACCATCAAACTTGTTCGAGGAGGAAAA
ACTTCGAAGTGTGTCCTCCACTTTTTCCTTCAACTATGACCTTGTGGCTCGTGTAATGGTACATTACATTTAAAGAGTTA
TTGTCTTTGTGCAGATTCTTTATGTTCCAGATTGAATCAAGAAACTTAGACCTAATTGTGTTTTGATATGGTCTGGATCA
ACTTGTTGACTAGTTCAGGTGATGCTCCAGCTACTTCTTGTTTGAAGTTGAAGAGAGGTGGGAAAGGCCTTCCATTAAGT
AAATGAGCGTTTGGTTCTCTCAAGAATGTATGTAAAAAGAGAAAAGACACGAACCTTGTGCCACAGATGTGCCTTTATCT
GCGGAAACCTGAAATCTGTGTAATGCGTGGATTCATACAACGGATTTCTTCTCGAATTGGTGTACCAAGAACCTATGTAC
AACAACTTCATACAATGAGGATTTTGTAGCCAAAGAATGTAATTTGCAAGGAACCATTGTACAGCATTTTCTCCGGGAAT
TAATGGCTGCATAAGAACAATGAGTCCTAATGCGAATAGAAGACAAACATTCAAAAGAAAAAACCAAAGACCCCTTAAAC
TGCATAAACTGCAGAGCTCCCTCTTATGAAACGAAACACTTTGACTAGATTCTTTAAACGCAGATTTAGAAACACCATTC
AATGAAGCAACTTGAAAACGATCATCGTATTGAAATTACAATCTACTAATATCTCGAGTTTGTGATAGAAAATTGACACG
AATACTGATTCTATACAATAATGAAACTCATGACTAAATCTCTGCAGCTAACTAAATGATGATCATATCTGCTGATGAAA
GCATCTTCACGCGACTCTCTTCCTTAAATCTTGCTCTCTCTTTAATCCTTTGAACCTCCTTCTGAATCTTCTCACTCCCC
ATCTCTTCCTTCTCCATCTTCACTAATCTCTCCCCACTAA
>AT4G18740.1 | chr4:10300543-10303542 REVERSE LENGTH=3000
TTGTAACTTATAGTCAACATTCTCTTACATGCAAACAAGATGACAGATTGTATGTTGTTATATTAAGACAATCATTCTTG
TAAAGCTGAAACATTTTCAAGTATCTCAACCTTGTAAAAGTTTGGTTATCTCCAATTCTTGCCTGTGGTCAAACTAAATT
CTGAAAAGGTTTAGAATTGGTAAACAAAAACCCCCAAAAATGGTTTCATATTTAGAAGGTACTTGAAGATTCTTAACCAA
CTTAAGTCAAAAAGGTTACCACAACACGAAATCCTTACTATCCAGAATCTTAAATATAAGAACTTGAAACAAAACAAAAT
GACAAAAAAAAGCTCTTCAACCAGTGATGTTCTGAGACTTGTTGAGGATAACTCCTTCATACTTAACTTGGAACCACTTC
ATGGCATCATCCTTGGTAACTCTATGTTGAATACCAACGCGAGTCTTGCATCTACGGCGACGGGCCACACGGTATCCTGG
ACGTTCAAGAACAACGTAGAAATCCATACCGTAGATACCGGTAGAAGGATCATACCTAAGAAAGAAATGCAGAACAATGA
GAACATTACCCTCAGTAATCATTTAATTTAATAAATCAGCCCATATTATTATCACAACACTTACTTGATTCCAAGATCAA
TGTGCTCCTGGATACCGAATCCGAAGCAGCCAGTGTCACTGAAGTTCCTCCTCAACAGCTCGTATTCCTTCACTTTCAAG
CCACTCTCAAGAAGCTGCATTGCCTTCTCACCTCTCACGGTGACATAGCACGCAATCTTTTCATTACGCCTGATACCGAA
AGACCTCACAGTGTACCTCGCTGTTTACAATCAAGACCACACTAAAATTGAACTCTACAATCCTTAACTCATAGCTATAA
CATATAAGAGAATCTACATAAACATATTCACACACCCTTAGAGAAGACAGGAGTCTGACCACTGAGCTGTTCCAACACCT
ACAATAACCAAAACTCTCGATTCAATTAAAATTCCTCACTGCCATCTATGAACTAAGTTACTAACCAATCCATTTCAATG
TTGCTAAAATGTAAAGTCTCAATTTTTTTCCTAAGCCATATAGTGAGTACTCTTACGGGGAAAGAAAGAACGAACCTTGG
AGGCACGAGTGAGACGATCACCACTCTCACCAACAGAGATGTTAAGAACTAGCTTCTGGACCTTAATATCCCTCATAGGG
TTCGAGAGCTTCTTCTCCGATGCCTGCAACATCGTAAATAGTAAGTTAAATCCCCAAAACGAGGAACGAAGATAACCATA
GATCAAAAGGATGAAACTTTACCATCTCAAGATTAGGGGTTCGAAATCGAAGGAGATGAGCAAATAGAGTGGCACACGAA
TTGCGTCGGCTGCGTAGTGTGTGATAATTATATGAAAGACACTAGGGTTTCTTCAAATAAGGTAATGACGAAAGTACCCC
TGACTTACGGTTAACAATTATAAAAAAAACTCCGTTGCCGGGACTCGAACCCGGGTCTCTTGGGTGAGAGCCGAGTATCC
TGACCAGCTAGACTACAACGGATTGTTGCCCTCTCATGCTATTACATTTAATTAAAACAACATGTTAAGAATCATCATTC
TCTGACTTCTCTCAGCTACCTTTGATGAATATGGTAAGGACCAAGGACAATGAATGAATAATGAGAGAATCTTTACGCAG
AAATACAGGAAAAAAGTATTTAAGATTTTGCCTTTGTAAGAAAATGAGTCATAAACAAACCATTTCATAAAATTTGGTAA
TAATAGAAGACAAAAATTCAAAAGTACTGTATGAAAAAAAGAAAAACCAAAGACCCTTAACTGCACAAACTCTTATGAAA
CACTTTGGTGATCACTTTGACTAGATTCTTCACCTTCTGCTCAAATACTATATAAAACTTCTGACTAAACTCATTTACAT
ATGCGTAAAAGAAACAAGAAAAGATGAGATTGTTTTCACCAAACTTGAAAAGAGAAGAGAAATAAGCAGATACAACTTGA
GAGTTTTTGTTTTTGCAGATTTGGGGAAGTTGGTTTGCTTGCAGCTGGCTTTGACCATCAAACTTGTTCGAGGAGGAAAA
ACTTCGAAGTGTGTCCTCCACTTTTTCCTTCAACTATGACCTTGTGGCTCGTGTAATGGTACATTACATTTAAAGAGTTA
TTGTCTTTGTGCAGATTCTTTATGTTCCAGATTGAATCAAGAAACTTAGACCTAATTGTGTTTTGATATGGTCTGGATCA
ACTTGTTGACTAGTTCAGGTGATGCTCCAGCTACTTCTTGTTTGAAGTTGAAGAGAGGTGGGAAAGGCCTTCCATTAAGT
AAATGAGCGTTTGGTTCTCTCAAGAATGTATGTAAAAAGAGAAAAGACACGAACCTTGTGCCACAGATGTGCCTTTATCT
GCGGAAACCTGAAATCTGTGTAATGCGTGGATTCATACAACGGATTTCTTCTCGAATTGGTGTACCAAGAACCTATGTAC
AACAACTTCATACAATGAGGATTTTGTAGCCAAAGAATGTAATTTGCAAGGAACCATTGTACAGCATTTTCTCCGGGAAT
TAATGGCTGCATAAGAACAATGAGTCCTAATGCGAATAGAAGACAAACATTCAAAAGAAAAAACCAAAGACCCCTTAAAC
TGCATAAACTGCAGAGCTCCCTCTTATGAAACGAAACACTTTGACTAGATTCTTTAAACGCAGATTTAGAAACACCATTC
AATGAAGCAACTTGAAAACGATCATCGTATTGAAATTACAATCTACTAATATCTCGAGTTTGTGATAGAAAATTGACACG
AATACTGATTCTATACAATAATGAAACTCATGACTAAATCTCTGCAGCTAACTAAATGATGATCATATCTGCTGATGAAA
GCATCTTCACGCGACTCTCTTCCTTAAATCTTGCTCTCTCTTTAATCCTTTGAACCTCCTTCTGAATCTTCTCACTCCCC
ATCTCTTCCTTCTCCATCTTCACTAATCTCTCCCCACTAA
>AT4G18750.1 | chr4:10307466-10310465 FORWARD LENGTH=3000
ACATTGAACTGTTTCATGTATTGTAAACATTGTTCTTACCAGACCGGTTTAAGATTGGAACAGTCCTGATGTAATCATTG
AAAATTGAAGCAATTAGAACATATACTAAAGGAAAACATAACCACCATTTTATGACCAGGCTGGATCTTTGATGGAGCTA
TATATCTTCATGATAGTATCATTGCTTCAAAGGAAAACATAACCACCATTTTTCATTAACTCGATTACTTTATACATTCA
AGTGTTTGTTACAACTTTTCAATCATTAATAATTTGGTCAAGGTACTAAGACCTAACCAATGACACGTTTTCTATTTTTG
GACCAATTGAACCATGTTCGAACGCATGTGCAGTATTACATAAACACAACTCATGAAGGAACAATGTTTGTTGAAGAAAA
TAATTGATAAGAATAATTCAATAATTATTACAAAATAATCCTTAACCACTTACACTTAAAAAAAAAAATAGAACAATATC
TGAAAATAAACTACTAAATTAACGTATTAAACCCACTCAAATGTAAAATCAAAGTAAAATAGAAAAAAAAAAAACTTAAA
CCGGGATTTGTGTGGAGAACCGGTTCGGTTATTCTCCAAAAAAATTCACTATCCTCTTCTTCATCTCACAAGAACCCTAA
TCTCACTCTCAAAGATTAGGTCTTTCTTTGCTTATACTGTACTCCAATTTCATGGAATCAACCACACCATTTGGCGAGAA
GGATCATGAAGATGATTAAGAACACAAGTGAAGAAAGTCCAATAGCAACACCAAGCACAACTTTATTAGGACCATGATGC
TCTTCTTTCTTCTTCTCACTAGTATCATCTTCATTTCCGTAATCATAATCTGAATTCGAATCTTCTTTCTGCGGCGGTGG
AGACAAAGGCAAACCATGTTTATCACACTGAGCAATACCCAATTTCATCTTCGATGACAATACACTATGGTTGTAACAAA
GATCACTGTTTCCACCGATTTTGAACACTTCGAGATTCTTGATAAAGCTCGCATTGAATGGTAGAACTCCATGGAAGGCA
TTGTTAGCTAGATTCAAGTGTGTGAGATACTTCATTTTGGAGATGAATCTTGGAATGGTGCCGTTTAGTTGGTTCCCACT
CAGATCTAAGTGTGTAAGCTCTGGAATGGATGAGATTGAATCTGGGATTGGTCCTGATAGCTTGTTTGAGGATAAAGATA
GGTTTTTTAAGGAGATTAGGTCACCGATTGAGTCGGGTATGTCTCCGGAGATGGTGTTTTTGGATAAATTTAGAGACTTT
AGGTTTGAGAGCAGAGTAATGGAAGTGGGTATTGAGCCTTTGAGTAGATTGTCTGATAAGTCAATGAATGTGAGATTTGA
GTGGAATGATTTAGGGATGTTTCCGGAGAGATTTGCGTGTGAGATTGTCAAAGAGACGATCTCGTGCATATTTCCTAGGA
TAACGAAGAGACCAGAGGTTGAGACTGGAACAGAAGAGACTGTGAGGTCAGTGAGGTTAACGAGACGAGCTAAGAAGACT
CCGGAGAGGCCATTACGGCGGCGGAGGAAGGAGGAGACGGCGGTGAAGGAGTGGAGTGAGTCAGGGAGACGTGGAGGAGG
GGAGAGTGAAGGACAGTTGAGGAAAGAGAGAGAGGTTAGAGATGGTGAGAGAGCTCTGAGAGCTGTTGTGGAGATGGAGA
GATCGGTGGAGCAATTTGTGAAGGAGATGGAAGTGACGAGGCGAAATGGGGAGCTGGTGTCGCAGGTTACGACGGAGGAG
GAGGTGGATTTGGTGGTGGGACGGTGGTTGCAAGGATCTTTGACGGTGGGGATGTTGAGAGATTCAAGGGCTTTGAGTTG
TTTTGGGTCTAATGGGGAAGAGGATGAGGAAGGTTTGTGAGGTGGAATGGGAGAGGTGGTTGGAGATGGAGTTGGAGAGA
GGGAAGGAGCGGCGGAGATAGTGGCTGAGAGGTGGAGGAGGAGGAGGAGTAACGGTAACGACGGAGGTTTCATGGTGAAG
AGAGAGAGAGAGAGATTGAGAAAGAGAAGGATAGTGTCAGAGAAAGTAAAAGAGAGAAAGAGAAGAAGAAGGAAGAGAAA
GATTGGATTTTTCAAAGATGGGTCATGTGACAGTTGGGTTTTGTATACTTTTAGCCTTCTGTTTTTGGTTTAATTACGAT
TTTGACCTTATTCTAATCTTCTTCTTTTCTTCTATATGAACTCTTATTTTGTTGCATTTAGTATTTAACTATGTTTTTGG
CTTTTTAGTTCAACTTTGGTTGTTATGGATAGAGATTCTTTTGTTGTTTTTTTGCTATGTGTTAGAAACTTTGACAAATG
TAAACAACCTTTTAAAACTCATTATTCGACATGTACCAACCATAATCAATTTATTTGCTTTACATTTTCTCTATGTCATT
GTAACCATTCAAAACTCTATAAAGAAGTGTATAAATAAGGTATATTACCAAATGTTATTTCACCAGGATGATTTTATGCT
CTGCCCTGGATTTGATCGTGTAATCTAAGACTCCATTGATTTTGCTTTTGTAAATAGTTCATCGATATTAGCATTAGTCC
AGTCCTTATGCATTGAGGTGGGGACAAGAAGAATATCATAGGAATCATATTTTTTTGTAACCCCCATACATGAATTAATA
AGGGAGGTCTTTTAAAAAGTTTTCGGACAGAACTCAGATTTAGGCAGAAAAAAGAAATACATGCATGAACTAAAGAACTA
AGAAGTTGTACACTGCAAGAAACACCATTAGAGTCACACTGTTAACACTTTGTTATAAACGATGCGGTTTTTGAGTTTTT
TTTTTGTTTCACTTTGGTCAGAGACTTTTTGTGAGGGTTTACTTCTAGAAGACGGAGTGAACAAAATGAAAATTAGACCT
TAGAGCTAATATGGTCAATACACTCATTGTCCTTCGGCATTTAAAATGGTAATTACATTTTTGTTGACTAAATTAATACT
ACACTTTATGATAAATTAACTAAAGACAACTAAATATACA
>AT4G18760.1 | chr4:10305163-10308162 REVERSE LENGTH=3000
TTCCATGAAATTGGAGTACAGTATAAGCAAAGAAAGACCTAATCTTTGAGAGTGAGATTAGGGTTCTTGTGAGATGAAGA
AGAGGATAGTGAATTTTTTTGGAGAATAACCGAACCGGTTCTCCACACAAATCCCGGTTTAAGTTTTTTTTTTTTCTATT
TTACTTTGATTTTACATTTGAGTGGGTTTAATACGTTAATTTAGTAGTTTATTTTCAGATATTGTTCTATTTTTTTTTTT
AAGTGTAAGTGGTTAAGGATTATTTTGTAATAATTATTGAATTATTCTTATCAATTATTTTCTTCAACAAACATTGTTCC
TTCATGAGTTGTGTTTATGTAATACTGCACATGCGTTCGAACATGGTTCAATTGGTCCAAAAATAGAAAACGTGTCATTG
GTTAGGTCTTAGTACCTTGACCAAATTATTAATGATTGAAAAGTTGTAACAAACACTTGAATGTATAAAGTAATCGAGTT
AATGAAAAATGGTGGTTATGTTTTCCTTTGAAGCAATGATACTATCATGAAGATATATAGCTCCATCAAAGATCCAGCCT
GGTCATAAAATGGTGGTTATGTTTTCCTTTAGTATATGTTCTAATTGCTTCAATTTTCAATGATTACATCAGGACTGTTC
CAATCTTAAACCGGTCTGGTAAGAACAATGTTTACAATACATGAAACAGTTCAATGTTCACCAGAAACCTCTGCAAGAAC
AATGTCCATCTTTAAATTGGTGAAACCGGTTTGAATCTCTTAGGACAATCTCTCTTCTGGTTAACTTAGACATGAACTTG
GCCATTTCATGACAATCTCCACAAACTCTTAGATTCTTTGTAACTCTTATGATCTTTCCATGTCCAGAGCTTATGATTCC
CAAAGCCATTGCTAATTTCTCACTATGACCACATAAAGCTTCTTCCTTTTCCATCTCTTCCGCATCGATCAAAGCGTATT
TCGTCAGTGGTGAATATCCTTCTTCTATCATTCTAGCTCTTACCTTTCTCAAAAAAGCTTCAATGTTTTCAGTTTCCGGG
TTTGAACTATCTCCAGCTACAAAGATGTTAACTCTACCCTTTATCTCTATCCAGCTACATCCCGGATTCTTCCTCAATCC
GCGCTGCCCTATCCTCTTTCTTAGCCTTTTCACTTGTTCCCATTTCTCAGCTTCTGCGTAGATATTTGCCATGAGTACAT
AATATCCTGTGTTCTCTGGTTCAAGCTCAAAGACTTTCTCTGCAACTTTCTCAGCTAACTTAACATCATGATGTATCCTG
CATCCACACAGCAAAGCTCCCCAGATTGTAGCATCTGGCGGAATTGGCATGTTCTCGATGAACCTATAAGCTTTGATTAA
ATCTCCAGTTCTTGCAAGCATGTCAACTATACAAGCATAATGTTCCACCGTTGGCTCGATCTTGCATTCATGTCTCATGA
TGTTAAAGAATCTCCATCCTTCATCAACTAGTCCTGAATGGCTACAAGCATACAACAAAGATACAAAGGATATTTCATCA
GCCTCAATACCCGCTTGTCTCATTTGATTGAAAAGAGCAATCGCCTCTTTTCCAAACCCGTGCATCCCATATCCAGCTAT
CATCACTGTCCAAGAAACAAGATCCTTGGAAGCAATATCATCAAAGAGCATATGAGCGAGTAACAACGCACCACATTTCG
CGTACATGTCTACAAGCGAATTAGCAACATGCCGATCTGAGAAATACCCGTTTCTCATGATGTAACCGTGGATTTCTCTG
CCTTTATCGAAAGCAGAAAGACTTGCACAAGCCGGAAGAACACACGCCACTGTTCTCTCATCAGGACTAAACCTCTTTTC
TTCCAACAGCAAATTAAACAGGCTTAGAGCTTCATTGGCGTAACAGTTCTTTGAGTACCCACCAATAATGGTGTTCCACG
AGATGATATCTTTCACACGCATCTCAGAGAAGACTAGCTCCGCCTCTTGCATGCTTCCACATTTTGCATACATATCCATC
AGAGCATTTGATACAAAGATATCAAATCCCAAATCGTTTTCCTTTATCCACTCATGCACACGCTTGCCTTCATCTAACAA
CCGATAACGAGCACAACAATTTAAAACAGCAGTGACGGTATAAACATCAGGACTAATACCTTCTTCCTCCATTTCTTCAA
ACAACTTTACAGCTTCACCAGCCAAACCTTCCCTAGCATAACCAGCAATCATGGAAGTATACGACACAACACTTCGATCA
CTCATCTCCCTAAACACAGCTTTAGCAGAATCAAGATCACCACACTTCGAATACATATCAAGCAATGTATTACAAAACCG
ATCTTCTCTACTAAAACAAGCTTTCACTCCAATACTATGAACAGCTCTACCTAACGATATCAAACGAGAATCAGCACAAC
CAGCAAAAACACTAACTATAGTAGCCAAATCAATCTCTATCCCTGAAACCAACATCTGCACGAAAACAGATAGCCCTTTC
TCAGCTAATCCGTTTGATACATACCCATTAATAATAGAATTCCAAGATATAACATCTCTCTCAGTCATTTCATCAAACAC
CTTACGTGCACTATCAACTCTCTGATTCTTCAAATAAAATGCAACCAAAGAATTCCCCACAGAGTTCCTTTCTCCAAAAC
CTGATTTAAGAATAAATCCATGAAGCTGCTCTCCTCCATGAACACTTCGTAAAGACGAAAAACTCTTTGAAACACAAGAA
AAAGTATAGCTATCCATTTCAACACCAGAACTCATCATCTTCTTAAACAATCCAATACTCCCACTAAAGTCACCAGATTT
TGCAAGCTCATTCATCAAAATATTCCAGAACAATGCTTTCTCGATCTTAACCTCATCGAACACTCTACTTGCTTCTTTCA
AATCTCCACAATTTGTATACATAAGAGAGAGTTTTGATCCCAAATTCGAATCTATCACAAACCCATTACCACGAATAAAG
TTATCAACTTCTTTACCATCTTTGAGAGATTTCGAATCAG
>AT4G18770.1 | chr4:10312558-10315557 FORWARD LENGTH=3000
TTTGTATTTTTTATTCTGCTTGTTTCAGTTTTGTTGTTTTTTGTTTGTCTTTTTATACGAGACAGATTCCACCAAACTTC
AATAATTTGAAAAGATATAAAATATTTTGCTTTTTAAAAACATGTTGATGTTGAAACAATAGAAACCTAACTTGCGGAAC
CCGCCAAGACTTGTTGCTAAAATAAGAACATTACTTAACTTGTGGCTCAAGCAACCATATGAAAATTTATAAAACAACCA
AAACACATATGATCAATCTTTCAAAATACAAACATAACGTATCTTCTCTTAGCAATCGATCAAAAGACAGTTCAGAGAAA
GGGAAGTCGTATCGGTTTTGGAGACGAAAGGATTGATACGAACCCAAACAAGTGAAAACACAGAAGCAAGCAAGATAGAC
CAGAGAATAACAATAGTAGGTGTTCTGTTTTGTCTTCCCATAAGACCTTTGAGGAATGGATAAAGATGAAGAATCACCCA
AAAGGCGAAAAATACCTTCCCAAACAAAGGTCCCCAAGCTTCATAACCTTTGTTAAGAGCGTCAGAGAATCCAGCAACAA
CTCCGACCAAGTTGATTATAAGAAGTGACGTCGGAGGGATCAAGAGAGTTGTCCATTTGACAATGTAAAGCTCACCGAAT
TCTAAATCATCTGCGGTTTTCGATGTGACTGTGAAATTTGTGTCGAGACCAGCGAGCATTTTGAGGAATCCTTGGAAAAC
GGCAAAGAGATGAGCTGAGACACCTCCAATAACCCAAAACTGTTCGTTTCTCCATAAGTCTTCGATACTGACTCCGCTCC
ATCGAAGCTCGAGGACACTCGTTAAGATGATTGATATAAAGAGACCTAGAAACAGCATGCTTGCTAGGTTTGATAGCTGC
AATAAAGAACAGAAACAAAGATCAAATTCTCAATCTTGCTGTAACCTAACCAAAGTAATTAGTAGTATGAAAAAGTTACC
GTTGGGATGATAAATTTGCCGGTAAGAAGGCAAATAGCTGGAAGAGTACAGTAAGCAACAAGAGGCAAAGAAGTGAATGG
GTAGACAATAGTGTTTATATAAGCTAATCTCTGGAGCAACTTGAGGCGGCCTCCGCTGCAACCGTACCACAAAGGACAAT
GTCGGCTAAGGAAGATCTCAACCGAGCCAAGAGCCCAACGTAGAACCTGGTGAAGCCTATCTGATAGATTGATTGGAGCA
GATCCTTTAAATGCTGGTCTTAATGGCATACAGTAAATCGACCTCCATCCACGACAATGCATCTTGAAACCCGTCAAAAT
GTCTTCGGTGATCGACCCGTAAATCCATCCTATCTGCGAAAACAGAACGAAAGGTTATAAAATGTACTCACAAGAGAACT
TTGATATGAAGAAACAAGGCACTTACTTCTTTTCCCCATTCAGTTTTCTCTTCGTATCCACAGCTAATGACATGAATAGC
TTCTTTGATGAGCGTTGACGGGTTTACAGAGTCGGGAACACCGCCATTCTCCATAAGAGTAGACTCGATGAAAACCGTAG
AGAGACCAAACGTTTTCTCAAAGCTTGTTTGTGAAATCAGCATCGATCTGTCGTACTCATCGTAGTTGTCTAGGTCCCCA
AGATTAAAGATTGCAGCATCAAGTTCTTCTCGCTTTGCATCTTTGTAAATCTCGGAAGGATCTTGAGGTTGTTTCTTCTT
GGTTAGACAGCAACACGACGATGATGAAGATTGCGGTAAAATCCTCGGTTTTGAAGGTGGACTGTATCCGTAAAGTGCTT
GTCTTCTAAAGACAGTACCTGTACCAACATAAACTGGACCTTGAATCCCATCAAGCCCTCTCATATTAACCTGAAAACAT
CATATCAAAACCACAAAATATCATAAGAAATCTCAAAACTTTGCTTGAAGTTATGAGTATGAGATAACTTACATCGAAGA
AAACAATGTTGCGGTTAGCATATCGATCACTCTTGTCGATTCCATCAAATCTCTGTGGGAACTGAACAAAGCAAACGTCT
TGACCAACAACAGGATCCATTAAAAAGCACATTGCTTCACGCACGGCTTTGCTATTGTTGACGTAGTGATCACAATCAAG
GTTAAGAATGAATGGAGCATTCGTTAAAACCGCAGACACCCTCACCTACAAAGAACAAAATCATTAGGATTGTGCTAAAT
TGAACGATAAAAGAAAAAGTTTTGAAGTTTACCAATGCGTTCTCTGCCCCGGCCTTTTTGTGATGCTGATAACCAGGTCT
CTTCTCTCTAGAGACGTAAACTAATCTTGGAAGTTCATTTCCTTCAATGTCGCGAGCACCGCTATATCCAAGAAAAACCT
GCAAGAAAGAAATTACGTGACTAACAAGAAAAGACAGAGCATTTCAGGTCAAATGTTTTAGCTAGCAAACCTGAATCATC
CCGGGATGGTCACGAGTGTTGTTCCCGGGCCAAGATGTTCCATCTTGCATTGTCCATCCTTCTTCTGGTGTCTTTTGAGC
CTTGGCGACTAAAGCATTCATTCTTATTTTAAACTCTTCATAATCTCTCTACAAGAAGAGAAATTAGACATTAAGTTTTC
GATTCAATCATCGGTTAACGCTATATGAGATTAATTTAAGGTTTTAAAGCCCTTGCTTACTTACTTTCATGGCTCTACGT
TCTTTCACAAAAGAAGGTTGAACTTTATCCCTCAAGTAATCGATTTTAAGCGAGAAGTAAAACTCGGGAGCTCGTGGCTC
GATGGAGTACTTTTTGCAGAAAGGTACCCATTTCCTAGCAAAATCTGCTGTCTCAACCAAAGACTCAAACGAAAGCATTG
CAGCACCATCATCAGATACATAGCAAGAGACTTTATCCACCGGATAATCAAGCGCGAGGATCGAAAGAACCGTGTTTGCA
GTTATCAAAGGTGGCTCCTTTAATGGATCTACCGTACTAACAAAGAAATCTACAGCTGCAAGCTGTGATTGCTCGCCTTC
TCTTTCGAATCTGCATAGTTTTGATAAATGGTTTCATAAA
>AT4G18780.1 | chr4:10309846-10312845 REVERSE LENGTH=3000
GAGAAGATACGTTATGTTTGTATTTTGAAAGATTGATCATATGTGTTTTGGTTGTTTTATAAATTTTCATATGGTTGCTT
GAGCCACAAGTTAAGTAATGTTCTTATTTTAGCAACAAGTCTTGGCGGGTTCCGCAAGTTAGGTTTCTATTGTTTCAACA
TCAACATGTTTTTAAAAAGCAAAATATTTTATATCTTTTCAAATTATTGAAGTTTGGTGGAATCTGTCTCGTATAAAAAG
ACAAACAAAAAACAACAAAACTGAAACAAGCAGAATAAAAAATACAAATCAGAGTCCATGAACAAAAGCATCAATGTCAG
GCTGAGGAATGTCATCAAGCAAAGAGTCAATGCTACATCCTTCCTCAAGCAGCTTCTCATTGAATCCAAAATCATCAGTA
AACACACATTCAGGCACAATCCTGTCTTGTCCATACACCTCCTCTTCCTTCTTCTTCTCCTCAACCGCAACAACAACATC
CTTCTTCTTGTTATTACTCTCTCTGCGTCTACCTCTTGCAGGAACAGAAGAAGCCATCAAAGCTCCCATATTCAAGCTCT
TGATGTAATCCTGCAACAGAGAAGGTCTTGGATACTTAGATCTACATTTTCTTTTAGAGAATTGTCTTCTTTTTGTTGCG
TTCCAATGGTTCTTGATCGAGTTCTCTGTTCTTCCCGGGAGTCTTTTCGCAATCTCTGCCCATTTGTTTCCAATCTCTTT
GTGAAATTCTATCAACACTCTGTCCTCTTCTTCACTCCATGTTTCTTTCTGCAACAATCTTTATCTTTTAGGTTCCATAA
TCATCAATACATGATCTTATAGCTACTAGTAAAATACCTTAATGTCAGGTCTCAAATGGTTATGCCACCTCTCTCTACAT
TGTTTCCCGATTCTTCCCGGTAACACTTGAGCGATATGCGACCATTTACGCAATCCATACTTCTCCACGAGTTGAATCAG
TACCCTATATTATCCAAAACAAGAAAACTTCATTTACAAGCAAAAACGGGTGACTATAGTAAAAACCTCTAGAATAGTGT
AATCATCAAAAGTCTTGATTATGTTAATTGATTCTTGAGGTTTCTTGTGTTAATAACGAACCTGTCTTCTTCAGCAGTCC
ATTGTCCTTTGACTAAGGTTGACTTTTTGGTTTCTTTCCATGATGATGATGAAGAAGAAGAAGACAACTTTCGTGTAAGA
AATGGTTTGGTCTTGTTGAAACTTGTTGCTCTATAACAATCATTATCTGCAGAAACACATGAAATTTCATCTGGCATTAC
GAAGTTCATAGGTTTGAAAGTCTCTGTAGGAGGGTAATCAAAAGGGATCATCCTCATCATCATCATGTTGTTTTGCTCCA
AGTCCATAGGATCATCATGTTCATCGACCAAATTGATCTCTTGATGATGATGATGATTACGAGTGAAGTATGAGTTTTCC
ACTGCTTGGAAATGATGATGATTCATCAAATTTGGTTTAGTTTCATAGAAATCGACCATGTTTTCTTGGTAAGAGCAATG
CTCGAAAGGAGCATTATTGATACAAGAAGACGTAGTTTGGACGCTGAGCAAAGGATGTGAAGATGAGGAGCCATGATGAT
GATGATGATCAAACTGATGATCATGATCAAGATGGTGAAAATCTTGAAGAAAGCTTGTAGGTTTTGATTGGTCGACGACT
TCGAATGGAAAATCTTCTTCTTTCATGTGTTCTTGATCACGTGTGAAGATGTTTTGGTTTAGAGAAGCAAAACCATTCTC
GTCGACGAAATTCTCCATTGTTTTGGAAAGGAGAAAAAAAAAACTAATTAATTAGTAAAAAAAAAAAAGTGAAGTCTTTT
TCCGATTTTGTGTTAGCTTTGTTCTTTCTCGTATTTGTAAGGTAGGAGAAGAAAGAAAAGACATTTAATGTGTGTTTTTA
CTATACCCATAAATTTGTTATGGATTGAAATCTAACGTTTGTAGTTTGTTGGTAGCATTAGTGTGATTTTGTATATATTA
AATTAATTAATTATTTTTTTAAATTATTTCTTAAATGCTTAGCCATTTTTGTGTTTTTCTTAAATCATATCTCAACATGA
AAGTGAGGTAAAATTAAGAAAATTAATTTCGAAGTTAGTTTACAATGAGATTTTTTTTTTTTTTTATCCTAGTTAGATTT
TTAGAGGTATTACTAAAAATAGTTCAAATTAATTATTTCTTTTAACATATTTTGATAGAAATATAATTAGATTGAAAATC
AAGTTAGAAAATGTGAGATAATAATCTTTGTTGACGTTACACATTAGGTGTTGTTGAATTTGGGGTAAACATAGTTGAAT
GTTTGTGAAAACGCTAGTATGAATTAAATCTAGTTTTTAATGTGTAAATGACTCATTTATTGTATATTTAGTTGTCTTTA
GTTAATTTATCATAAAGTGTAGTATTAATTTAGTCAACAAAAATGTAATTACCATTTTAAATGCCGAAGGACAATGAGTG
TATTGACCATATTAGCTCTAAGGTCTAATTTTCATTTTGTTCACTCCGTCTTCTAGAAGTAAACCCTCACAAAAAGTCTC
TGACCAAAGTGAAACAAAAAAAAAACTCAAAAACCGCATCGTTTATAACAAAGTGTTAACAGTGTGACTCTAATGGTGTT
TCTTGCAGTGTACAACTTCTTAGTTCTTTAGTTCATGCATGTATTTCTTTTTTCTGCCTAAATCTGAGTTCTGTCCGAAA
ACTTTTTAAAAGACCTCCCTTATTAATTCATGTATGGGGGTTACAAAAAAATATGATTCCTATGATATTCTTCTTGTCCC
CACCTCAATGCATAAGGACTGGACTAATGCTAATATCGATGAACTATTTACAAAAGCAAAATCAATGGAGTCTTAGATTA
CACGATCAAATCCAGGGCAGAGCATAAAATCATCCTGGTGAAATAACATTTGGTAATATACCTTATTTATACACTTCTTT
ATAGAGTTTTGAATGGTTACAATGACATAGAGAAAATGTA
>AT4G18790.1 | chr4:10314785-10317784 REVERSE LENGTH=3000
AAACCCATAACTTTAGTATTCTTCAACCCTTACAACTTATCTGAGCAAAATCAGAAGGTCGAATTTGATGGATGGTTTTG
CTGTATTTGGTCAACGGTTTTATTTGAGACAGTAGACCAGAGGAAACTCAGATGTGATGATGCAAAGACTGAATTGGTTA
AGAGTGTAGATTGATTTGTTCTAACATTGCAAATGTAGAGTAGAATTATGCAAAAAACGTTAATGAACAGAGAAGTGATT
AAGCAGAAACAAAATTAGAGAAGTGATATTATATCTCAAAATTTATTTTTGGTACAGCTAAAGCTCAAATTGTTATAGAG
ATTAGAGATATTAAACCAAATGACGAGTGTTTTCTTTAGTAGTAAACGGTGAAAATTCTCTTCTGACAAAGACAATTAAA
ATTTTAGGTTTAAGACTTTAATATTTGTCACAAATTGTCATTTACCTAAATAAAAAAAAAACTAAATATTTTTTTTAGAT
ACATATGTGTCTTATAATTTTAACTATAAATTTTAATTTTATGTCTTAAATAATTGTTTACACTATAAATTTAAATATTT
TAATGCTAAAATTAATTTGATTCAAAAAAGTGATTTTAATTCTTATTTTTCTTATAGAAAGTTGGTGATTGAAAAGATTT
ACTTAAAAATTATAACAACTTCAATGGTGAATAACCCGACCCGAATAAACCGGATATAACAACTTCAATGTTAGCTTGAT
ATAGAAAGTACGGTGACGCTTAGGAGGCAAGCAAGCTAGTATCTGCCGCTGGTTAGAGACAAAGAACATGTGTCACTCCT
CTCAACTAAAACTTTCCTTCACTTTCCCGCAAAATCATTTCAAAAAAGCTCCAAATTTAGCTTACCCATCAGCTTTCTCA
GAAAACCAGTGAAAGAAACTTCTCAACTTCCGATTTTTCACAATCCACCAAACTTTTTTTAATAACTTTTTTTCCTCTTA
TTACAAAACCTCCACTCTCATGGCTTCTCAAACTTGTTATCCATCCAAATCTCAATCCCTAATTAGGGTTCATTTCTCTG
TTTCTCCAAACAGGGGAATTCGAAGATGATGGAGTCTAGGTCTCCCATCTGCAACACTTGTGGTGAAGAGATTGGTGTAA
AATCAAACGGAGAGTTCTTTGTGGCTTGTCATGAGTGTAGTTTCCCGATCTGCAAAGCTTGTCTTGAGTATGAATTCAAA
GAAGGTCGAAGAATTTGCTTGCGTTGCGGCAATCCTTACGATGGTACAATTATAAATTTACAAACTTTATTCGAAAGTTT
GATTTTTTGGTTAAAGAGTATTTATAACTTGTTTTGTTTTGTTTTGCTTTCATAGAGAATGTGTTTGATGATGTTGAGAC
AAAGACATCTAAAACTCAATCCATTGTTCCAACACAGACCAATAACACTTCTCAGGTTTGTGTGCTTAGCTAAGATTAGT
TGCTTTTATGTCTTAATTAGATTTTACAAATTTGAGAACATTATCTTGACTTTTTCAGGATTCAGGGATTCATGCTAGAC
ATATAAGTACAGTCTCAACAATAGACAGTGGTAAGAACTAAGAAACAAAGCCAAAATCTTTGTATACATTTGGTGAGGTT
ATTAATAGTTTAACTAACTTGGGGATTGTTGTTTCTTCCTGAAGAACTGAATGATGAATATGGCAATCCAATTTGGAAGA
ACAGAGTGGAGAGCTGGAAAGACAAGAAAGACAAGAAGAGCAAGAAGAAGAAGAAAGATCCAAAAGCAACAAAAGCTGAA
CAACATGAGGCTCAGATTCCTACCCAACAGCACATGGAAGATACGCCACCGTAAGCACATCCTCGTACTAATCTAATAAC
ATTCACCAAAAAGTTTGAGACGTTGATTTGGTCTCTGCCGTTTGTATTCTCAGGAACACAGAATCTGGTGCTACAGATGT
GCTTTCGGTTGTGATTCCTATCCCAAGGACAAAAATCACTTCATATAGGATTGTCATCATCATGCGGTTGATCATCTTGG
CTCTGTTTTTTAACTACCGTATCACGCATCCTGTCGATAGCGCTTACGGTTTATGGCTAACATCTGTGATATGTGAGATT
TGGTTTGCTGTTTCTTGGGTGTTGGATCAGTTCCCTAAATGGTCTCCTATTAACCGAGAAACTTACATCGACCGGTTATC
CGCAAGGTTACAAATGTTTTATAACCGTTATATGCTTAATCTGCGCAGTTACTACCAATCTTTAAGTTTTATGAAACCAT
TTATCAAAACTATGCAGATTCGAAAGAGAAGGCGAGCAATCACAGCTTGCAGCTGTAGATTTCTTTGTTAGTACGGTAGA
TCCATTAAAGGAGCCACCTTTGATAACTGCAAACACGGTTCTTTCGATCCTCGCGCTTGATTATCCGGTGGATAAAGTCT
CTTGCTATGTATCTGATGATGGTGCTGCAATGCTTTCGTTTGAGTCTTTGGTTGAGACAGCAGATTTTGCTAGGAAATGG
GTACCTTTCTGCAAAAAGTACTCCATCGAGCCACGAGCTCCCGAGTTTTACTTCTCGCTTAAAATCGATTACTTGAGGGA
TAAAGTTCAACCTTCTTTTGTGAAAGAACGTAGAGCCATGAAAGTAAGTAAGCAAGGGCTTTAAAACCTTAAATTAATCT
CATATAGCGTTAACCGATGATTGAATCGAAAACTTAATGTCTAATTTCTCTTCTTGTAGAGAGATTATGAAGAGTTTAAA
ATAAGAATGAATGCTTTAGTCGCCAAGGCTCAAAAGACACCAGAAGAAGGATGGACAATGCAAGATGGAACATCTTGGCC
CGGGAACAACACTCGTGACCATCCCGGGATGATTCAGGTTTGCTAGCTAAAACATTTGACCTGAAATGCTCTGTCTTTTC
TTGTTAGTCACGTAATTTCTTTCTTGCAGGTTTTTCTTGGATATAGCGGTGCTCGCGACATTGAAGGAAATGAACTTCCA
AGATTAGTTTACGTCTCTAGAGAGAAGAGACCTGGTTATC
>AT4G18800.1 | chr4:10317156-10320155 REVERSE LENGTH=3000
ATGGTCTTATGTCCTAAAGCTGAAATCGGTTTTTAAATTTTACATTCAAATTTTGTTTTTGAAGATGTTTGCTTTTTTTT
AGGAAAACAAACTATGTTATGCCTTTTGATTTGCTTGTTTGAAAATTGCTTAGCTTTGGTCTGATTCTGTACCGGTTAAG
GGATTTTGTAATTTAACCGGTTCTGGTCTATGGTTTGTTTTTAATTCAATCCGCAAATATCTCTAAACCAATATTTATTG
TGCTAATCCTTGAACACAACTAATTTTTGTTATACCAATTTAGAAAATTTTCGTCAAAAAAATAGAGATCACAATTCAGT
TTCTAATAATAGAAACTTTTAATAACAGTTCATTTTTAGAATTTGCTTTTGTTTTCTCATTTGACTATTCTTGACTTTAA
TTTTAATTTTATCAAAATAATCCATGTAATCTTTTAAAATTTTCTTAAAACAAATCACGTCGTCAGTAACGCCGAAAGAA
TATTCCGTTACTAAGATGACGGGATCCACCGTTTCCCGCCAAGAAAACAGCCCTAAGAGACCAAACGACAGTAACGGCGA
ATTCAAACGTCTATTAGTTCCCGAAACCTCTCAGCCAGAGGAGGACGAGCTTCACGAATCGCCACCGGAGAATCAGATCC
TGAACGTAGAAGAAGACAGAGACAAAACCTACGATTCAGTTCCGCCATTCTCATGGGCAAAGCTATGGAAATTCACCGGA
CCTGGATTTCTCATGAGCATCGCGTTTCTAGATCCAGGAAATATCGAAGGAGATTTACAAGCCGGAGCTGTGGCTGGTTA
CTCTCTCCTATGGCTTCTTCTATGGGCGACGCTAATGGGACTTCTGATGCAGCTTCTCTCTGCTCGTATCGGTGTCGCCA
CGGGTCGACATTTAGCGGAGATTTGTCGAAGTGAGTATCCTTCGTGGGCGCGAATCTTGCTTTGGTTCATGGCGGAGGTT
GCTTTGATCGGAGCTGATATTCAAGAAGTCATCGGAAGCGCGATCGCTCTTCAGATTTTGACTCGAGGGTTTTTACCTAT
TTGGGTTGGTGTTATCATCACATCATTTGATTGGTAAGCAAAACTAGGTCTTTGGCTTAGAACGCCTTTAGGATCACCTG
AGTTATTAAAAAACAAAATAGGTCTTTTTGCGGTGTTGTTTGTAACACAAGTTTTGATTTGTGTTGTTTGTGAAAAAACA
GCTTCTTGATTTCGTATTTGGAGAAATGTGGAATGAGGAAATTAGAAGGTCTTTTCGCGGTTTTGATTGCGACAATGGCG
CTTTCGTTCGCTTGGATGTTTAATGAAACTAAGCCAAGTGTTGAAGAACTATTCATAGGTAAGTTTGTAAGATTAAGCAT
TGTCTCTTATTTGATGTCATTTCTTGATTTGGTTTTATCTTGATGATGATTTTGAAAGGTATTATTATTCCGAAACTCGG
ATCAAAGACGATTAGAGAAGCTGTTGGAGTTGTGGGATGTGTAATAACGCCTCACAATGTGTTCTTGCATTCAGCTTTAG
TGCAGTCTAGGAAGACGGATCCAAAGGAGATAAACAGAGTTCAAGAAGCTCTTAACTACTATACAATCGAATCGTCAGCC
GCGCTTTTTGTTTCGTTCATGATCAATTTGTTTGTAACTGCGGTTTTCGCGAAAGGGTTTTATGGAACCAAACAAGCTGA
TAGTATAGGACTGGTTAACGCGGGATATTACCTACAAGAGAAATATGGCGGTGGTGTTTTCCCGATACTATACATTTGGG
GGATTGGTTTATTAGCTGCTGGACAAAGCAGTACTATAACCGGGACTTATGCTGGACAGTTTATAATGGAAGGGTTCTTA
GATCTTCAAATGGAACAATGGCTATCAGCTTTTATAACGAGAAGCTTTGCTATTGTACCTACTATGTTTGTTGCTATTAT
GTTTAACACATCCGAGGGCTCGCTCGATGTTTTAAACGAATGGCTTAACATTCTTCAGTCGATGCAGATTCCTTTCGCGG
TTATTCCTCTTTTGACTATGGTTTCTAATGAACATATCATGGGTGTCTTCAAGATCGGACCTTCGCTTGAGGTAAAGCAA
TTTTTTGTCATCTCTCTTTATTGTTATGTGCTTTTGATTGTAACGAGTTAGTTGGGATCTTTGCAGAAGCTAGCTTGGAC
TGTGGCGGTGTTTGTGATGATGATAAATGGGTATCTTCTTCTAGATTTCTTCATGGCTGAAGTGGAAGGGTTTCTTGTTG
GGTTTCTGGTTTTTGGTGGAGTAGTTGGATACATCAGTTTCATCATCTATCTTGTTTCTTATAGAAGCTCACAATCTTCT
TCCTGGTCGAGTTTAGAAATGTCAGAGAGAGTTGTTTCCACAGAGACGTAGAAACCCATAACTTTAGTATTCTTCAACCC
TTACAACTTATCTGAGCAAAATCAGAAGGTCGAATTTGATGGATGGTTTTGCTGTATTTGGTCAACGGTTTTATTTGAGA
CAGTAGACCAGAGGAAACTCAGATGTGATGATGCAAAGACTGAATTGGTTAAGAGTGTAGATTGATTTGTTCTAACATTG
CAAATGTAGAGTAGAATTATGCAAAAAACGTTAATGAACAGAGAAGTGATTAAGCAGAAACAAAATTAGAGAAGTGATAT
TATATCTCAAAATTTATTTTTGGTACAGCTAAAGCTCAAATTGTTATAGAGATTAGAGATATTAAACCAAATGACGAGTG
TTTTCTTTAGTAGTAAACGGTGAAAATTCTCTTCTGACAAAGACAATTAAAATTTTAGGTTTAAGACTTTAATATTTGTC
ACAAATTGTCATTTACCTAAATAAAAAAAAAACTAAATATTTTTTTTAGATACATATGTGTCTTATAATTTTAACTATAA
ATTTTAATTTTATGTCTTAAATAATTGTTTACACTATAAATTTAAATATTTTAATGCTAAAATTAATTTGATTCAAAAAA
GTGATTTTAATTCTTATTTTTCTTATAGAAAGTTGGTGAT
>AT4G18810.2 | chr4:10319263-10322262 REVERSE LENGTH=3000
AACTGGTTTTGTAACATTCTGAGTTAAAACAGAGGAAGAAGATGAAGATGTAGGTGGAGTTTCAGACATTTTTTAAAGAA
AAGAAAAAGTAAAGAATCTAAATTTTGATAGGAGGGTTTCATGAGGAAAAGGGTTGATGGAGACTTTTATGGTAATGACA
AAATAATGGATTTTTTGGCTAATAATGGAGGATGAGTGGAGAGGAGCACAGAACATTTGTCTATGTTCCTTTTTCACTCT
TTTTTTTGTTTCTTTTCTTAATGTACAGATGCGTTTTTGGATTACATATTACATAATACACAAATCATTGAACTCTTTTC
ACATGGCAGCAGATATGTGAGTTTTTGCTAACCTCAAAGAATTTAGACAATACACACAACTACTATGTGATTAGCCCATA
TGGGCTTCCATTTTAGTGTGTGTTGAAACCCATTGGGTATATACAGAATCCACTAACTAGAAGATAGAGCTAGAAATGTT
TCATTTTTGTTAGATCATCATTGAGAGTGACTGAAATATCGCCGTTTACCAATGTAACATGACCACCACCACTACTTTTT
GACCTTTTCAAGAAAATGAAAGCATGTAACATATACATACAAAAGTTTAACGAAATGTCGGATCTACCCCTGATCTTAGG
GAGTGAATCCGGGGTAGTTTAGTACATGTATACAAAATATTTCACCCAGAATCTATCGGTGATCATGGTCCAGCTAGAAA
GACACCAGTCTTACCCTAACTTTTTTCAAAGTCTGTGTCTTTCTGTAGAAATCTGAGGAATAAATATTTGAATCTAAAGA
GAATAAAGAAGAAAGTAAAAAAGCAAAATCGAAGTTTTGTTCAATTTTCTGGGATCATAGAGCAATTTTCGTTTCTTTAT
TCGTTGAAAGTGTGAAGCTTTTTTGATTCAGTGAGAAGTGTTAATGGCGGGTTACAGAGCAGATGATGATTACGATTACC
TATTCAAGGTGGTTCTGATCGGTGATTCAGGTGTTGGAAAGTCCAATTTGCTTTCTCGATTCACCAGGAACGAGTTTAGT
CTCGAGTCTAAATCAACGATCGGGGTCGAGTTCGCGACTCGTAGCTTGAATGTTAATGAAAAAGTCATCAAAGCCCAGAT
TTGGGACACTGCTGGTCAAGAAAGGTTTAAGCTCCGTCTCTTTGATTTTGTCTTCATTTGTTCATTTCTCGATCTGTGTT
TTAGGTATTGGCCTTCTGATGCATTGTGGAGTCAATACAATTTCATTAGATCTGTCTTAGTTAATGGAATCAGTTTATCG
TAGAGAAAGCTTGAGAAATCAACCTAACCTGTGATCGTGTATATAATTACTGGAGGTGAAGTGTACATTGTATTTGTGTA
TAATGAGAGAACTCAACAATTATGCTTAAAGTTACCAGCTTTGTAGAAATTCTGTTGTTTTGCTGATTAGTTTGATCAAC
CAGTGGTTGATGATAATCTTCGGTATCGTATATGTTCATGGTGTTTCTATATGTTCGTTAATTCTGATGACGATATCGAT
TTCTTTAATGATCGTTTTCTACCATTGAAGCTGAAGAGCTTATTGCTTTGAAGTCTTTCTTGTCATTTCGGTTCTTATTA
TGTTCCTATCTTTCTAATTTAACAGAGTTTCAATGACTAAGTCGTTAACGGGTTTTTGTTTCTCCTCTTTTCGCTATTTT
TAGATACCGAGCAATCACTAGTGCTTACTATCGAGGAGCTGTTGGGGCGCTTCTTGTTTACGACGTAACCCGACACTCAA
CATTCGAAAACGTTGAGAGATGGCTAAGGGAACTCCGTGACCACACTGACCCAAACATAGTTGTGATGCTTGTGGGAAAC
AAATCCGATCTTCGCCATCTTGTAGCAGTCCAAACCGAAGATGCAAAATCTTTTGCAGAGAATGAATCACTCTACTTCAT
GGAAACCTCAGCTCTTGAATCTACCAATGTTGAGAACGCGTTTTCTGAAGTACTCACTCAGATTTACCATGTTGTGAGCA
AGAAAGCAATGGAGGCTGGTGAAGATTCCGGTAATGTTCCTTCGAAAGGAGAGAAGATCGATGTTGATGTTTCCGCAGTG
AAGAAAACTGGTTGCTGCTCCAACTAAATGGTCTTATGTCCTAAAGCTGAAATCGGTTTTTAAATTTTACATTCAAATTT
TGTTTTTGAAGATGTTTGCTTTTTTTTAGGAAAACAAACTATGTTATGCCTTTTGATTTGCTTGTTTGAAAATTGCTTAG
CTTTGGTCTGATTCTGTACCGGTTAAGGGATTTTGTAATTTAACCGGTTCTGGTCTATGGTTTGTTTTTAATTCAATCCG
CAAATATCTCTAAACCAATATTTATTGTGCTAATCCTTGAACACAACTAATTTTTGTTATACCAATTTAGAAAATTTTCG
TCAAAAAAATAGAGATCACAATTCAGTTTCTAATAATAGAAACTTTTAATAACAGTTCATTTTTAGAATTTGCTTTTGTT
TTCTCATTTGACTATTCTTGACTTTAATTTTAATTTTATCAAAATAATCCATGTAATCTTTTAAAATTTTCTTAAAACAA
ATCACGTCGTCAGTAACGCCGAAAGAATATTCCGTTACTAAGATGACGGGATCCACCGTTTCCCGCCAAGAAAACAGCCC
TAAGAGACCAAACGACAGTAACGGCGAATTCAAACGTCTATTAGTTCCCGAAACCTCTCAGCCAGAGGAGGACGAGCTTC
ACGAATCGCCACCGGAGAATCAGATCCTGAACGTAGAAGAAGACAGAGACAAAACCTACGATTCAGTTCCGCCATTCTCA
TGGGCAAAGCTATGGAAATTCACCGGACCTGGATTTCTCATGAGCATCGCGTTTCTAGATCCAGGAAATATCGAAGGAGA
TTTACAAGCCGGAGCTGTGGCTGGTTACTCTCTCCTATGGCTTCTTCTATGGGCGACGCTAATGGGACTTCTGATGCAGC
TTCTCTCTGCTCGTATCGGTGTCGCCACGGGTCGACATTT
>AT4G18810.1 | chr4:10319622-10322621 REVERSE LENGTH=3000
ACCAGGTTTTATCTACTTTTGTAACTGTGTGTTGTCTCATCTTCGTTAAAAATCTTTCCAAAAGTAAAAACAACAACAAA
AGAGTCGTGTAGAAACATGTTTGTATACTCCATATATCGTACATTGTAGATAAGATTTACAAAAGCTTATTGACGACAAC
AATAAAGATTGTACCTTTTGATCCGTGGAGGTTCTTCAACAAGATTCTGAAATTTCTCTGCCATTTCTCTGTCTGTGAGA
ATTTTGCCTTGTGGTGTAAGAAAAGCAGTCCGTTGAAACGGTGGAGACCAGATACCGCTTGTCTGGTAATCAAACTGAAA
CTCAGACACGTCAATGTACTTCTGAAGAAGTTTGTCTGAAACTGGTTTTGTAACATTCTGAGTTAAAACAGAGGAAGAAG
ATGAAGATGTAGGTGGAGTTTCAGACATTTTTTAAAGAAAAGAAAAAGTAAAGAATCTAAATTTTGATAGGAGGGTTTCA
TGAGGAAAAGGGTTGATGGAGACTTTTATGGTAATGACAAAATAATGGATTTTTTGGCTAATAATGGAGGATGAGTGGAG
AGGAGCACAGAACATTTGTCTATGTTCCTTTTTCACTCTTTTTTTTGTTTCTTTTCTTAATGTACAGATGCGTTTTTGGA
TTACATATTACATAATACACAAATCATTGAACTCTTTTCACATGGCAGCAGATATGTGAGTTTTTGCTAACCTCAAAGAA
TTTAGACAATACACACAACTACTATGTGATTAGCCCATATGGGCTTCCATTTTAGTGTGTGTTGAAACCCATTGGGTATA
TACAGAATCCACTAACTAGAAGATAGAGCTAGAAATGTTTCATTTTTGTTAGATCATCATTGAGAGTGACTGAAATATCG
CCGTTTACCAATGTAACATGACCACCACCACTACTTTTTGACCTTTTCAAGAAAATGAAAGCATGTAACATATACATACA
AAAGTTTAACGAAATGTCGGATCTACCCCTGATCTTAGGGAGTGAATCCGGGGTAGTTTAGTACATGTATACAAAATATT
TCACCCAGAATCTATCGGTGATCATGGTCCAGCTAGAAAGACACCAGTCTTACCCTAACTTTTTTCAAAGTCTGTGTCTT
TCTGTAGAAATCTGAGGAATAAATATTTGAATCTAAAGAGAATAAAGAAGAAAGTAAAAAAGCAAAATCGAAGTTTTGTT
CAATTTTCTGGGATCATAGAGCAATTTTCGTTTCTTTATTCGTTGAAAGTGTGAAGCTTTTTTGATTCAGTGAGAAGTGT
TAATGGCGGGTTACAGAGCAGATGATGATTACGATTACCTATTCAAGGTGGTTCTGATCGGTGATTCAGGTGTTGGAAAG
TCCAATTTGCTTTCTCGATTCACCAGGAACGAGTTTAGTCTCGAGTCTAAATCAACGATCGGGGTCGAGTTCGCGACTCG
TAGCTTGAATGTTAATGAAAAAGTCATCAAAGCCCAGATTTGGGACACTGCTGGTCAAGAAAGGTTTAAGCTCCGTCTCT
TTGATTTTGTCTTCATTTGTTCATTTCTCGATCTGTGTTTTAGGTATTGGCCTTCTGATGCATTGTGGAGTCAATACAAT
TTCATTAGATCTGTCTTAGTTAATGGAATCAGTTTATCGTAGAGAAAGCTTGAGAAATCAACCTAACCTGTGATCGTGTA
TATAATTACTGGAGGTGAAGTGTACATTGTATTTGTGTATAATGAGAGAACTCAACAATTATGCTTAAAGTTACCAGCTT
TGTAGAAATTCTGTTGTTTTGCTGATTAGTTTGATCAACCAGTGGTTGATGATAATCTTCGGTATCGTATATGTTCATGG
TGTTTCTATATGTTCGTTAATTCTGATGACGATATCGATTTCTTTAATGATCGTTTTCTACCATTGAAGCTGAAGAGCTT
ATTGCTTTGAAGTCTTTCTTGTCATTTCGGTTCTTATTATGTTCCTATCTTTCTAATTTAACAGAGTTTCAATGACTAAG
TCGTTAACGGGTTTTTGTTTCTCCTCTTTTCGCTATTTTTAGATACCGAGCAATCACTAGTGCTTACTATCGAGGAGCTG
TTGGGGCGCTTCTTGTTTACGACGTAACCCGACACTCAACATTCGAAAACGTTGAGAGATGGCTAAGGGAACTCCGTGAC
CACACTGACCCAAACATAGTTGTGATGCTTGTGGGAAACAAATCCGATCTTCGCCATCTTGTAGCAGTCCAAACCGAAGA
TGCAAAATCTTTTGCAGAGAATGAATCACTCTACTTCATGGAAACCTCAGCTCTTGAATCTACCAATGTTGAGAACGCGT
TTTCTGAAGTACTCACTCAGATTTACCATGTTGTGAGCAAGAAAGCAATGGAGGCTGGTGAAGATTCCGGTAATGTTCCT
TCGAAAGGAGAGAAGATCGATGTTGATGTTTCCGCAGTGAAGAAAACTGGTTGCTGCTCCAACTAAATGGTCTTATGTCC
TAAAGCTGAAATCGGTTTTTAAATTTTACATTCAAATTTTGTTTTTGAAGATGTTTGCTTTTTTTTAGGAAAACAAACTA
TGTTATGCCTTTTGATTTGCTTGTTTGAAAATTGCTTAGCTTTGGTCTGATTCTGTACCGGTTAAGGGATTTTGTAATTT
AACCGGTTCTGGTCTATGGTTTGTTTTTAATTCAATCCGCAAATATCTCTAAACCAATATTTATTGTGCTAATCCTTGAA
CACAACTAATTTTTGTTATACCAATTTAGAAAATTTTCGTCAAAAAAATAGAGATCACAATTCAGTTTCTAATAATAGAA
ACTTTTAATAACAGTTCATTTTTAGAATTTGCTTTTGTTTTCTCATTTGACTATTCTTGACTTTAATTTTAATTTTATCA
AAATAATCCATGTAATCTTTTAAAATTTTCTTAAAACAAATCACGTCGTCAGTAACGCCGAAAGAATATTCCGTTACTAA
GATGACGGGATCCACCGTTTCCCGCCAAGAAAACAGCCCT
>AT4G18820.1 | chr4:10334091-10337090 FORWARD LENGTH=3000
AGGCTTTAATTCTCTGATCGATCATACGCAGATTTTACTGTAGTTTCAATCAATGTAGCTTTTTTCTTTGCATTTTTTAA
TCTTTCTTACCACAAAATAAATGGATTAATTTAACTCTTCAAAACCATTCGTAAGAGAGATCTTTATTAATGTAGATGCA
TCAAGAACTGCGTTATGTAAACCACAGACGCTAACACACATGATTATTCGTAAGGACGATAAATGAAAGTTGTTCAACGA
GGAGATGATATTTGATCAATATGGTTCAACGATCATCCTCCAATTGCTAAGAATGTTGTCGACATCATTCAAAAGGTTGA
GCCATTTTTGCAAATCTTTAGTATTAGTCTCCTTCAATTATAACAGTAACAATTTCAAAATGGTCAGTGATATGGTTTAA
CTTAAAATGATTAAGTTAAAGCAAAAGAAAATCACCCGTCTATAAGTAAGTTTGCGAAGTTCCGGAACCGTGTGCTTGCG
AAAATGATCGGCTGCATGAATATCTTTCAGCCTTTGTAGGTAGCCTTCGACAATCTTCTCCATAAGTTGAGGTTGACCTC
TCACAAAATCATTGCATGCAAATTGCATTACTTGTCCATGCTCAAATTTTCTAAAGCCCTATACGGTACGTTAGGTACAC
CAACATATAGCAACATTACAACATCACAAAATATTTTATACTTATTCTTGGCCAAAGAATCTACAAAACTTACAAATTTA
AAAACGAATACATTTGAACTCGATCGAGATGTGAATAAAATGATCGTTATTTTCCATTGATCAATATCTAGAAAATATAC
TATGAAGTTATAGTTTTAATTTAACAGTAGCAATGACAAATTTTTCTTTTACAGAAGCCACCTCTCGTACAGCCTTGAAG
ACACCACTTGTTACAACTTTTATTAGTACATATTCCAAATTCGGGGTGATCGTTGCAACACAATGAATCTCCTTTGTTGG
AAGACAAAATTGAATCTTCATTCATCACTTTTGTGGCTTCAATATCTGCAAAATAACATAGACATACATGCGTATAATCA
TATATACCACATATTCAAGATTTTGGTTTTAAAGAATAGTAATCGAAATGAAAAAAAAAAATGCTCAATACGGTGTTGAT
CTAATGAGACTAACCTGCAAGTAAAACGGAGAGAGCGAGGAAAGCGAAGAAAACAAATCTTGGATGGACCATTTTTTTTT
TTCTAACGTACTAACTCTATAATTATTGTTTATTATATTACTTATGAGAAATGTAGACTTGTTAAGTTTGATATATATAT
AGGGTTTTTAATTGTTTGCTACTAAAGTTTTTTTCCGTTAATTTTCTTGCTAATAAAGGTAGGCATTGAATTCTATATTG
AAGGCATATCAACAATTTTCTTAGTATCAGCAAGGAAATGATATGGTACTCAAAATAACATTGCAATTTGCAATGATGAT
GATACAATTGGTACATTTGTAGAAACAATTGAATTCATGTAAACAAAAATCCAGTAAACTACAAAACAGTTCAACGTTTT
GTATCAGAAAATCACTTGAATGGATCCGATCGCAAGTCAATGATTTTTAATGATTAGTTTCCTTAGATTTATAAAGTTAA
CAAACATAAGTAATGCATGATTGGCTCATTGAAAACATGCATGATTTAAAAAGATTATGAAAGATTCTTAATCCAATTTA
TTTCAAAGGAAACAAATCTTGAATAAGCCATCTTTTTAACACTCTACGTAGTGTTTTATTAGTATCGTTATTTGACATAA
GAACTGTAGAATTGTTTACGAATGAGTTTTTTTTGTTTGCTAATAAAGTTATTAAATTATATTGAACGTAAATATTAAAC
ACTTTTTTTTTGTAACATCGATTATATTCCTAATATTGTTCTTGAACTACTATTTTAGTATCAATAAGATGATGATATGT
TATTCATGGAAACATGCATTGCTGAATGATATTATTGGAGTACAATGGTAAACGAAAATCGAGTCAACTAAAACAGTCCA
AAGGTGACTTGATGTCGTTCAAAATCTTAAAAGTTTGAAAGAAACCAATCAAAGAAATATGAAAAAAAATAATGTTTTCA
TCTATCAAACAAATTAGAATAATGTTTTCAAATAATTATTACATAAAATTATAATTACATCATGCACTCTTCTTTATCAA
TAAAAACATAACGGGGTCCGTATCGTCCCTATCACCAAGTTTGAAGTAGCAGTGATATAATAACGTCTTGTCCCATTTGA
TAATATGACTAATAGACAGTCTCCAAAAAAAATCTTAAAAGATAATTATAATTACATTTTTTGTATTTATCTTTTGGGTG
AGAAAAAATAATAAATACAGGATGGGGTATTATTCTTTTATTCCTTTTCACATTGGAGAGTAGAAGGGACTGAAATTGGT
GAATGCTTCAATGCAAAGTCTTGACAATATAAGTGACACAAAAAACAAATGTAAATACACTAAAAAAAGCTTCTATATCC
CCATTTTAATGTGTATTAATATTATACATCTATATAGAATAAAGAAGAAAAAAGAAAAACCATGAACAAGTTGGTGGGGG
TGACACAAACCATACCTCAAGGTAGGTGATATATCCATATGGAGAGATTTTTAGCTGTTCTTTTAAAGTTAGGACCACTT
CTTCCTCAAAACTTCACAAAAATCTCTAACTTTGAGATAACACTAAATCCATCAACTTTACCTTCTTCATGATTAAGAAA
AAAACATACATCTCTCAGTCTAGGACCATAGAGACCAGGACCGGGACCAATCATGTTGTTGTGTTGGATGAAACTCGGGT
TTCGAGGTTAATTCTGTACAGATTTTGCTACATGACTAGGGGTGTAATCATGTAACCTTTGCAAAGGCACTAGATTCCAT
GATCTAAGAACTCAATGTTATTACGGTATTAAGACAGCTACTAGAAAACTAAAAGATGGGAGGATTCTTGTGGTTCTTGG
GTTGGTCACGTTACTCCGAAAGAAGAGAAAGGGAGAGAGA
>AT4G18823.1 | chr4:10331911-10334910 REVERSE LENGTH=3000
ATTAAAACTATAACTTCATAGTATATTTTCTAGATATTGATCAATGGAAAATAACGATCATTTTATTCACATCTCGATCG
AGTTCAAATGTATTCGTTTTTAAATTTGTAAGTTTTGTAGATTCTTTGGCCAAGAATAAGTATAAAATATTTTGTGATGT
TGTAATGTTGCTATATGTTGGTGTACCTAACGTACCGTATAGGGCTTTAGAAAATTTGAGCATGGACAAGTAATGCAATT
TGCATGCAATGATTTTGTGAGAGGTCAACCTCAACTTATGGAGAAGATTGTCGAAGGCTACCTACAAAGGCTGAAAGATA
TTCATGCAGCCGATCATTTTCGCAAGCACACGGTTCCGGAACTTCGCAAACTTACTTATAGACGGGTGATTTTCTTTTGC
TTTAACTTAATCATTTTAAGTTAAACCATATCACTGACCATTTTGAAATTGTTACTGTTATAATTGAAGGAGACTAATAC
TAAAGATTTGCAAAAATGGCTCAACCTTTTGAATGATGTCGACAACATTCTTAGCAATTGGAGGATGATCGTTGAACCAT
ATTGATCAAATATCATCTCCTCGTTGAACAACTTTCATTTATCGTCCTTACGAATAATCATGTGTGTTAGCGTCTGTGGT
TTACATAACGCAGTTCTTGATGCATCTACATTAATAAAGATCTCTCTTACGAATGGTTTTGAAGAGTTAAATTAATCCAT
TTATTTTGTGGTAAGAAAGATTAAAAAATGCAAAGAAAAAAGCTACATTGATTGAAACTACAGTAAAATCTGCGTATGAT
CGATCAGAGAATTAAAGCCTTTATCTTGTTGGAGATCTCGTAGACAGGCATTTGCCGCACGACACGAGCTTAAGTAACGT
ATGTGGTCTTGCCCTTCTTGTTCTCACCTTCAACCTCGTGGCCTATAATGTCAAAGTTTCCATCTTTTCAATTACTCATA
ACCAAAAAGTTTTGATTTTCACTGAAGATAAAGAGGGTTTTGATGTTACCTTGCGACGTGTGCCTCTTGAGGATTTCCAG
CATAACAAGCTTCTTGATCTTGGTTCAAGTCTCCTGTAAGAAAAAAAAGAGTCAACATTTTTACTTTTATCTATCTTTGA
AATGATGTTTGATTAAGTGTTAGAGATTCTTACAGATTTTCTTGTTCCAGCTTCTCGGCGATAGACACGGCCTTGCGTTT
AGACCAACCGTTCTGGAGTGAGCATCCGTCAGCTTGCTGAATCACATGAGCCAACGAGACCTTACCTCTCACAATGCTTT
GGCTCTGGTTCTGACTCTGGCTTGCTTCCAAATGTTTCCTTCTAGCTCGGGCTAACGCAGAGGAACCAACTGGCTCTGTC
CTCTCCTCTTCCTGTTGCTTCTGTTGTTGTCGTCTTTGTCCATTAGATTCAGTAACTTCAACTATCTCACTTCTTCCACT
TCCATCGATGTTGTAATCATGGCCAATGAGTGCTAAAGATTGTGGCAGGCTTTTGTCTTTCACAGTTGGGTGATGATGAT
GATGATGCACGTTGTTTCTCGGGTCTTTTTTTGTCTCGCATCTGATCTCTATTGTGACAGGTGACTCAAGAACTGCCTCA
AACGCTTGCATAATATGGCTTCGGAATTTCTCAGCCGTGGATTTGGTTAACGGAGAACTGAACATTAGATGCACAGTAGG
AGCTGCCATAACACCAGAAACAAGTTGGCTTCACAGAAACTTTGAACATAATAAAGATTCAAGATTTGTCTATACGAAAT
GCATTACCTGATCCGAGATTAAGAGAGACGATTCTTCCTTCTTTATAAAGAAACTCTCTCAAACCGTTAACTCGAAGCTT
CTCAATAACCTCTAACCAAATTTCTTCAACAGCGGGTCGGTTTTTTCTACTATCACCTCTTCTTCTGTCCAAACCAGAAC
TTCTTCCACCAGCTGCATCGCTAGAAGGATCCAGATGGTGATCTGAGCTTTCTCTACCTCCAGTGTCTGCAGTGGACGAA
CGTTGAAGCAGATAGTTCTGATCAGGAGCCAATTGAAGCAACGCGGCTGTGAGCCAAGTCAGTTTATCGTTTGATACTCT
CAGCTGTTTCTCTGCCTCTGATAACGTCTTAAGTGCCTGTCTCAGTTTCTCCATATCTTCTTTAGGTACTATAACAAATC
AAAAGTTGGATTAGAACAAAAGACTAAAACAAAGCTATTGAAATTTAGGTAGGCTGGAAAATGTCGAAACTCACATGGTT
GTCGTCGAAAAAACTTTCTTTTATGCTGATCTTTAGTGAAATCATAACTACCAGCAAGAATATCAGTTATGACCGTTGCA
AGCTGAGACATTAAAGCCAATGGTTCTACACTTGTTTCCATTATTGTTCTCAGATTCTTCACAGTATTTACAGTATCTGC
AGATAAAGCTAAATCAAGAAGATCCACTAATTTTTCATCAGAAACAAGCCCAACCTGAAAGAATTAAAACCAATTCGAAA
TTATCTTCAAAAAAATATACTTTCAATTGTTTTATATGGTGGTGGGACAGAACAATGCTTACCAGTTCCTGAACTAAAGG
AACAGAGATCCTCTGTCCTAACAAACTCAGCTGTTCAAGAGTCATCTCAGCATCTCTTAATGAACCATCTGATCTTGAAG
CAATAAGCTTCAATGCATCTTTATCTATCTCAATCTCTTCCTTTGATGCAATCCATTGCAATGAGTAAACTATATCTGCG
TCCTTCAGTTTCGGGAAAAAGAATTTCTGGCACCTAGATATGATCACATGAGGCAAAACATCAAGACTCGAACAGACGAG
GATAAAGACTACATGACGTGGCGCTGCTCGATCCACCACTTTGGACAACGCATTCCAACAATCAGATGACAAAGTATCAC
AATCATCAAATATGAACACCCGAGGGGACTGAGATGAAACCATCACATTACCATCAAGTAAATCCATTATTTTCTCAAAG
TCATAGTTCCCAACAGGACCCACTTCCCGAATGTTCCAGC
>AT4G18830.1 | chr4:10338499-10341498 FORWARD LENGTH=3000
TTTTGGTGTAGAATAGTAACATATAGATTCATCAGTATGATTTGTGGATAGTTTAAGCTTTCTACGATGTAACTTCATGC
TTCTTGGTAATACTAAAACTGATAACAATTCTATAAAATTGACAGAATAAGATTAATATAGTTTCTGGAAATTACCAATT
TTTAGTCGATTCTTAGTCCTTCACCAGCTAAGAACTCATGGACAACTCCGTCAACTTCAGTCATGCTACATCCAGGCTTC
TGTTTACTCTTTCTGCTCTCATGTTTCTTCTACCGTCTATAACCTTCTCCCACCTTCCATCTGAGGCATACAAATTTGAC
ATCTGAGCATAACCTGAACTATCACGTAGATTCAATTCCAGTAACCGATTCGCTATACGCTCTGCTTGTTCCAATTGTCC
AAACCTCTTACAGGCACCAAGAAGAGATTCTAGTAAAATGGAAGCCTCATCTGCTGGAATCTCGTTCACAAGTTCTTCTG
CTTCCTCAATTTTTCCCATCCGACCAAGCAAATCCACCATACAACCATAGTGTTCAATAGTAGGTTCAACCCTGTAAACA
CTACTCATCATTTCAAAAAGTTTGCGAGCTTGGTCTAACATACCCACATGATTACAGGCCGACAGAACACCAATAAATGT
GATACCATTTGGTTTAAAACCTTCATACACCATCTCCGAGAAGATCTCTAAAGCATCTTTTCCAAGACCGTGAACACTCA
AATCCGAGATTATCGAGTTCCATGTACTGACATCTCTCTTTGAAGTAGCTCTAAACACTTCAAGAGCCTTGTCAATTTTC
CCACACTTCGAATACATATCCACAAGAGCTGTAGCCAAAAACCCTTCAATCTCAATCCCATGCTTGTCTATGTAAACATG
TACCCACTCACCTTGACTCAAAGATCCAAGACTAGCACAAGCAGATAAAACACTAACAAGAGTAAAACCATCTGGTTTCT
CTGTGGAATCATCCAGCATCTTATTAAAAACCTCTAAAACCTCGTTGTAACAACCCACATGTGCATAAGCAGTCACCATA
GCGTTCCAAGAAACCACATCTCTAACCGGCATAGAATCGAAAACCTCCTTGGCTTCCTTAACCAACCCCGCAGCCGCATA
ACCCGAAATCATAAAATTCCAAGACTCCACATTCCGTTCCTCCATCTCATCAAACAACGCACGAGCTTCATCCACTAAAC
CTTTCTCAAGATAAGCACTCAACAACGAATTCCAAGAAACAGCATCTCTCACAGGCATTCTATCGAGCACTTTACGTGCA
ATCTCAAAGTAACCGCTTCGTCCATAAACATTAACCAAAGTATTCTCAACAAACACATCAGTCACCAAACCACTCTTGAT
AAAAAGACCGTGAATTTGCCTTCCTTCTTCAAACCCACAAAACGCAGCACAAGCTTTCAACACAAACGTGAAGCTGTACT
TATCAGGAAAAACAGGACCAAGAAGCATTTCACGAAACACGGTTAAGGCAACCTCAGGAGTAGAGCTATTAGCATAAGCC
CTGATGACGGAATTGTGAGTGAACCCATTAGGGCTCCCAATGCGATTGAGAATAGAGTGAGCGTAAGAGACTGTTTTGGG
TTCTGGGTTTGTTGCAGCAAAAGCAACAAGCTTGCTCGCGGAAAACGTGTCATGAAAAAGACCGGTTTTGAGCATAAAGG
CGTGAGCTTGTTGAATCTCCGTCAGAGATTTAGCTCTCTCTGTGAATGAGAGAATCGGTACTGGAGTTGATGAACAAACA
CTCATTTTTTTCAAATTCTCTTTCTGCAATAACCGCAAGTTATATGCTTGTGGTCGGATGATTATTTCTGCACACATATA
TATGTCTTTTTCAACCATGGAAGTGAATCGATGTAAAATGTTAAATTCTATGTGAAATTAATTAATTAAACAATAAACAA
TAGACGTGTGTGTGAATGTATATAGAGGAAATAAAAGTACATTATTTTTTGTTAAAGAGAAATAAAAGTACATTATAGTG
GAATTTAAGTAGGCATAATGCAACACGAAAACACTTAACCCAATCATCATCAACCAGGTTCAGATTATAAACCAAAAGAA
CAAGTCTAATAGCTGGGACATGTTTAAACTTTAAACTGGAGAATCAAATTTTTTTTTTTAAAGGACCGGAGAATCAATGT
TTCAATCAAAAAGTTGAAACTTTTTTCCTAACAAGTAATACACCATCTTCCAAGTTGTATCAAATCATTTACTTCGATAT
AATTTCTTTTTGTAGATAGAAATGGTGGTGACTATTTCATCGCTTGAACTCAGGTGCAGAAAGTCATAAATAAAGTTCTA
CAATTTTCCTTAATATGCCTTTTTAAGAAGACACATAAGGAATATATTCCTAAATCTATTCGACTAATAAATATGTGGAT
GTTTGAAATTCTAGAATCAGAACTACGAAGATTAATTTGAACCAAAATAATTTATTTTAATATAGTATATTATATATTGT
ATATTATCAAAGTTTATTACAAGTACGATAGGATCTTATATTACAAGTACCCACACTCTTATATTAACAACTACCATATA
ATCTCTGAAAACAAATATACCAAATATCATAGTTGTTTTTTTGTTTTTTTTGGGCCAAAGTATCATAGTTGTTTAGAAAA
TTATTTGTAACAAGAAATACCAAATGGGATACTATTCCATGTCACCTTTAAATATTTCAGGAAAGCCATATTTTCAAAGA
GTGAGTCGACAAGTTTTGGAAAAAAATTCTTAAGTAAAAGGTGCAACTGTTGAATGTTTAGGGTGAAAAGTCAAATTACA
ATTCCTAATTAGCGTAATTGAAATGGCAGAGTAAACTTTTTTTCTTCTCTTCGTTTTGCATGTGATCCTAGATTTCCTTT
TTTCTTAATGGTATCGGTTTTCTTTAAACATTGTTTGTGACATTACTTATTTTATGCACAAACTTAAATCGCAATAACTC
ACATTAATTATAAAGGTTAAAGAAAAAAATCATTCTCATG
>AT4G18840.2 | chr4:10335719-10338718 REVERSE LENGTH=3000
CTGAAGTTGACGGAGTTGTCCATGAGTTCTTAGCTGGTGAAGGACTAAGAATCGACTAAAAATTGGTAATTTCCAGAAAC
TATATTAATCTTATTCTGTCAATTTTATAGAATTGTTATCAGTTTTAGTATTACCAAGAAGCATGAAGTTACATCGTAGA
AAGCTTAAACTATCCACAAATCATACTGATGAATCTATATGTTACTATTCTACACCAAAATTAATGAAAATTAAAATCAT
TATGCACCTGCTGGAACACACTGATGATCATGTCATGATATTCATCTGTATTGAGTCTGAGATAACAAACCAGAAGCTCT
TTGAGTTCTTCTGGATGGTTGATACCATTCTCCATAATCATCTCAATCATTGAATCTCTAAAATCCTTCTGAGGATCACT
TGAGCATTTCACTACTGCAAAGCTTTCGTTCTCCATTCCTCCATCTGCTGTTTCTATCAGAAGCTCGTGCTCCCGTGCTC
TCTGTTTGGCCTTTTTCAAGTCTTCAATAGCTTTAACTCTGCATTTTTCAGATGCTCTTGGTGAAAAAACTCTAACTTTG
TTGTTTTCTTTTGTTCCTATTCTGTTTAGCTCCCTTTTTAGGTACAGAGATTTCCTCTGTTGGTCAGCCTTCAGCTTCAC
TTCTCTTAGTTTGACTTCCTTGAGCTTTTCCCACTGATGAGCCGGTTTTGTTATGGTATGACCAAGAATCACGGAATCTT
CTCTACTGTAACCTCCTGTACCTGTCCTTCTAGCTGGTTTTTTCACCTTGACCCCCGCGTCTTGTTCTGATCTCTTTGGC
TTTTGTTCAAGAAGCCTTTGGTCACGTCTCTCACATCTCTGTTTATCTCTGTTCACCTGAATTCTTGGCGTCAGGATCAC
AGTTCCGTTGTCTCTATCCATTGCCTCCACTTCCAGAAAACCACATGTCTCTTTTTGGAAATCTCTTACTTTCTTCCTCA
CACTGCTCATTATCTCTTCAAACTTCTCATTCGACTCTTTATCTGCTGATCTTGTTGCAGAGTTCTCCTTTTCTACTGAT
ACTCTTTGAAACCTTTTGCTGTTCTCATGAATATCACTTCGACGTGTAGTAGAACTCAAGGAAGTTTTTACAGATATGTT
CTGGCTAGCTTTTTCATCTTGCTTCTTCTCTTTTGCAGGTTTCAAGTCAGAAGAACCACTTAACTTTGAAAACCAAGAAA
CAGGAAGAGCACGAGACAACCCGGAAGAAGAAGAAGAAGAAACAGGTTTCTTTCTTCCCCATCTCATCATTCCAAGAATC
TGAAGAAGTTTTGTGCTTTCTTAGTTTACCGGGTTTCTTAGGCTAGACTATGAAAAGATGTATAAAAAATGAAGGGATAT
GTATCTAGAGCTTACTGCTGTAATATGGTTAGGTCGTTGTGTTTAATAGGAGGGAGATGAAGATGTTGTCTTAACGGGTA
AAAGCTAGTTGTAGTTTGAAAAAAAGAACCAAACCCGCCTGAAGAATCCTGTGACCACTTTTTGCCTAAATAACTTTTTC
TTTTATTGGTTCTGTTATCTCTGGGTATGTTCTGGAATTTATACCAAAGTGGGGGACCAATTTTATCAATCAAAAACCAA
ACTTCATTGATGACAAAGACTTTGGCTCTCTCTCTCCCTTTCTCTTCTTTCGGAGTAACGTGACCAACCCAAGAACCACA
AGAATCCTCCCATCTTTTAGTTTTCTAGTAGCTGTCTTAATACCGTAATAACATTGAGTTCTTAGATCATGGAATCTAGT
GCCTTTGCAAAGGTTACATGATTACACCCCTAGTCATGTAGCAAAATCTGTACAGAATTAACCTCGAAACCCGAGTTTCA
TCCAACACAACAACATGATTGGTCCCGGTCCTGGTCTCTATGGTCCTAGACTGAGAGATGTATGTTTTTTTCTTAATCAT
GAAGAAGGTAAAGTTGATGGATTTAGTGTTATCTCAAAGTTAGAGATTTTTGTGAAGTTTTGAGGAAGAAGTGGTCCTAA
CTTTAAAAGAACAGCTAAAAATCTCTCCATATGGATATATCACCTACCTTGAGGTATGGTTTGTGTCACCCCCACCAACT
TGTTCATGGTTTTTCTTTTTTCTTCTTTATTCTATATAGATGTATAATATTAATACACATTAAAATGGGGATATAGAAGC
TTTTTTTAGTGTATTTACATTTGTTTTTTGTGTCACTTATATTGTCAAGACTTTGCATTGAAGCATTCACCAATTTCAGT
CCCTTCTACTCTCCAATGTGAAAAGGAATAAAAGAATAATACCCCATCCTGTATTTATTATTTTTTCTCACCCAAAAGAT
AAATACAAAAAATGTAATTATAATTATCTTTTAAGATTTTTTTTGGAGACTGTCTATTAGTCATATTATCAAATGGGACA
AGACGTTATTATATCACTGCTACTTCAAACTTGGTGATAGGGACGATACGGACCCCGTTATGTTTTTATTGATAAAGAAG
AGTGCATGATGTAATTATAATTTTATGTAATAATTATTTGAAAACATTATTCTAATTTGTTTGATAGATGAAAACATTAT
TTTTTTTCATATTTCTTTGATTGGTTTCTTTCAAACTTTTAAGATTTTGAACGACATCAAGTCACCTTTGGACTGTTTTA
GTTGACTCGATTTTCGTTTACCATTGTACTCCAATAATATCATTCAGCAATGCATGTTTCCATGAATAACATATCATCAT
CTTATTGATACTAAAATAGTAGTTCAAGAACAATATTAGGAATATAATCGATGTTACAAAAAAAAAGTGTTTAATATTTA
CGTTCAATATAATTTAATAACTTTATTAGCAAACAAAAAAAACTCATTCGTAAACAATTCTACAGTTCTTATGTCAAATA
ACGATACTAATAAAACACTACGTAGAGTGTTAAAAAGATGGCTTATTCAAGATTTGTTTCCTTTGAAATAAATTGGATTA
AGAATCTTTCATAATCTTTTTAAATCATGCATGTTTTCAA
>AT4G18840.1 | chr4:10335719-10338718 REVERSE LENGTH=3000
CTGAAGTTGACGGAGTTGTCCATGAGTTCTTAGCTGGTGAAGGACTAAGAATCGACTAAAAATTGGTAATTTCCAGAAAC
TATATTAATCTTATTCTGTCAATTTTATAGAATTGTTATCAGTTTTAGTATTACCAAGAAGCATGAAGTTACATCGTAGA
AAGCTTAAACTATCCACAAATCATACTGATGAATCTATATGTTACTATTCTACACCAAAATTAATGAAAATTAAAATCAT
TATGCACCTGCTGGAACACACTGATGATCATGTCATGATATTCATCTGTATTGAGTCTGAGATAACAAACCAGAAGCTCT
TTGAGTTCTTCTGGATGGTTGATACCATTCTCCATAATCATCTCAATCATTGAATCTCTAAAATCCTTCTGAGGATCACT
TGAGCATTTCACTACTGCAAAGCTTTCGTTCTCCATTCCTCCATCTGCTGTTTCTATCAGAAGCTCGTGCTCCCGTGCTC
TCTGTTTGGCCTTTTTCAAGTCTTCAATAGCTTTAACTCTGCATTTTTCAGATGCTCTTGGTGAAAAAACTCTAACTTTG
TTGTTTTCTTTTGTTCCTATTCTGTTTAGCTCCCTTTTTAGGTACAGAGATTTCCTCTGTTGGTCAGCCTTCAGCTTCAC
TTCTCTTAGTTTGACTTCCTTGAGCTTTTCCCACTGATGAGCCGGTTTTGTTATGGTATGACCAAGAATCACGGAATCTT
CTCTACTGTAACCTCCTGTACCTGTCCTTCTAGCTGGTTTTTTCACCTTGACCCCCGCGTCTTGTTCTGATCTCTTTGGC
TTTTGTTCAAGAAGCCTTTGGTCACGTCTCTCACATCTCTGTTTATCTCTGTTCACCTGAATTCTTGGCGTCAGGATCAC
AGTTCCGTTGTCTCTATCCATTGCCTCCACTTCCAGAAAACCACATGTCTCTTTTTGGAAATCTCTTACTTTCTTCCTCA
CACTGCTCATTATCTCTTCAAACTTCTCATTCGACTCTTTATCTGCTGATCTTGTTGCAGAGTTCTCCTTTTCTACTGAT
ACTCTTTGAAACCTTTTGCTGTTCTCATGAATATCACTTCGACGTGTAGTAGAACTCAAGGAAGTTTTTACAGATATGTT
CTGGCTAGCTTTTTCATCTTGCTTCTTCTCTTTTGCAGGTTTCAAGTCAGAAGAACCACTTAACTTTGAAAACCAAGAAA
CAGGAAGAGCACGAGACAACCCGGAAGAAGAAGAAGAAGAAACAGGTTTCTTTCTTCCCCATCTCATCATTCCAAGAATC
TGAAGAAGTTTTGTGCTTTCTTAGTTTACCGGGTTTCTTAGGCTAGACTATGAAAAGATGTATAAAAAATGAAGGGATAT
GTATCTAGAGCTTACTGCTGTAATATGGTTAGGTCGTTGTGTTTAATAGGAGGGAGATGAAGATGTTGTCTTAACGGGTA
AAAGCTAGTTGTAGTTTGAAAAAAAGAACCAAACCCGCCTGAAGAATCCTGTGACCACTTTTTGCCTAAATAACTTTTTC
TTTTATTGGTTCTGTTATCTCTGGGTATGTTCTGGAATTTATACCAAAGTGGGGGACCAATTTTATCAATCAAAAACCAA
ACTTCATTGATGACAAAGACTTTGGCTCTCTCTCTCCCTTTCTCTTCTTTCGGAGTAACGTGACCAACCCAAGAACCACA
AGAATCCTCCCATCTTTTAGTTTTCTAGTAGCTGTCTTAATACCGTAATAACATTGAGTTCTTAGATCATGGAATCTAGT
GCCTTTGCAAAGGTTACATGATTACACCCCTAGTCATGTAGCAAAATCTGTACAGAATTAACCTCGAAACCCGAGTTTCA
TCCAACACAACAACATGATTGGTCCCGGTCCTGGTCTCTATGGTCCTAGACTGAGAGATGTATGTTTTTTTCTTAATCAT
GAAGAAGGTAAAGTTGATGGATTTAGTGTTATCTCAAAGTTAGAGATTTTTGTGAAGTTTTGAGGAAGAAGTGGTCCTAA
CTTTAAAAGAACAGCTAAAAATCTCTCCATATGGATATATCACCTACCTTGAGGTATGGTTTGTGTCACCCCCACCAACT
TGTTCATGGTTTTTCTTTTTTCTTCTTTATTCTATATAGATGTATAATATTAATACACATTAAAATGGGGATATAGAAGC
TTTTTTTAGTGTATTTACATTTGTTTTTTGTGTCACTTATATTGTCAAGACTTTGCATTGAAGCATTCACCAATTTCAGT
CCCTTCTACTCTCCAATGTGAAAAGGAATAAAAGAATAATACCCCATCCTGTATTTATTATTTTTTCTCACCCAAAAGAT
AAATACAAAAAATGTAATTATAATTATCTTTTAAGATTTTTTTTGGAGACTGTCTATTAGTCATATTATCAAATGGGACA
AGACGTTATTATATCACTGCTACTTCAAACTTGGTGATAGGGACGATACGGACCCCGTTATGTTTTTATTGATAAAGAAG
AGTGCATGATGTAATTATAATTTTATGTAATAATTATTTGAAAACATTATTCTAATTTGTTTGATAGATGAAAACATTAT
TTTTTTTCATATTTCTTTGATTGGTTTCTTTCAAACTTTTAAGATTTTGAACGACATCAAGTCACCTTTGGACTGTTTTA
GTTGACTCGATTTTCGTTTACCATTGTACTCCAATAATATCATTCAGCAATGCATGTTTCCATGAATAACATATCATCAT
CTTATTGATACTAAAATAGTAGTTCAAGAACAATATTAGGAATATAATCGATGTTACAAAAAAAAAGTGTTTAATATTTA
CGTTCAATATAATTTAATAACTTTATTAGCAAACAAAAAAAACTCATTCGTAAACAATTCTACAGTTCTTATGTCAAATA
ACGATACTAATAAAACACTACGTAGAGTGTTAAAAAGATGGCTTATTCAAGATTTGTTTCCTTTGAAATAAATTGGATTA
AGAATCTTTCATAATCTTTTTAAATCATGCATGTTTTCAA
>AT4G18840.3 | chr4:10335719-10338718 REVERSE LENGTH=3000
CTGAAGTTGACGGAGTTGTCCATGAGTTCTTAGCTGGTGAAGGACTAAGAATCGACTAAAAATTGGTAATTTCCAGAAAC
TATATTAATCTTATTCTGTCAATTTTATAGAATTGTTATCAGTTTTAGTATTACCAAGAAGCATGAAGTTACATCGTAGA
AAGCTTAAACTATCCACAAATCATACTGATGAATCTATATGTTACTATTCTACACCAAAATTAATGAAAATTAAAATCAT
TATGCACCTGCTGGAACACACTGATGATCATGTCATGATATTCATCTGTATTGAGTCTGAGATAACAAACCAGAAGCTCT
TTGAGTTCTTCTGGATGGTTGATACCATTCTCCATAATCATCTCAATCATTGAATCTCTAAAATCCTTCTGAGGATCACT
TGAGCATTTCACTACTGCAAAGCTTTCGTTCTCCATTCCTCCATCTGCTGTTTCTATCAGAAGCTCGTGCTCCCGTGCTC
TCTGTTTGGCCTTTTTCAAGTCTTCAATAGCTTTAACTCTGCATTTTTCAGATGCTCTTGGTGAAAAAACTCTAACTTTG
TTGTTTTCTTTTGTTCCTATTCTGTTTAGCTCCCTTTTTAGGTACAGAGATTTCCTCTGTTGGTCAGCCTTCAGCTTCAC
TTCTCTTAGTTTGACTTCCTTGAGCTTTTCCCACTGATGAGCCGGTTTTGTTATGGTATGACCAAGAATCACGGAATCTT
CTCTACTGTAACCTCCTGTACCTGTCCTTCTAGCTGGTTTTTTCACCTTGACCCCCGCGTCTTGTTCTGATCTCTTTGGC
TTTTGTTCAAGAAGCCTTTGGTCACGTCTCTCACATCTCTGTTTATCTCTGTTCACCTGAATTCTTGGCGTCAGGATCAC
AGTTCCGTTGTCTCTATCCATTGCCTCCACTTCCAGAAAACCACATGTCTCTTTTTGGAAATCTCTTACTTTCTTCCTCA
CACTGCTCATTATCTCTTCAAACTTCTCATTCGACTCTTTATCTGCTGATCTTGTTGCAGAGTTCTCCTTTTCTACTGAT
ACTCTTTGAAACCTTTTGCTGTTCTCATGAATATCACTTCGACGTGTAGTAGAACTCAAGGAAGTTTTTACAGATATGTT
CTGGCTAGCTTTTTCATCTTGCTTCTTCTCTTTTGCAGGTTTCAAGTCAGAAGAACCACTTAACTTTGAAAACCAAGAAA
CAGGAAGAGCACGAGACAACCCGGAAGAAGAAGAAGAAGAAACAGGTTTCTTTCTTCCCCATCTCATCATTCCAAGAATC
TGAAGAAGTTTTGTGCTTTCTTAGTTTACCGGGTTTCTTAGGCTAGACTATGAAAAGATGTATAAAAAATGAAGGGATAT
GTATCTAGAGCTTACTGCTGTAATATGGTTAGGTCGTTGTGTTTAATAGGAGGGAGATGAAGATGTTGTCTTAACGGGTA
AAAGCTAGTTGTAGTTTGAAAAAAAGAACCAAACCCGCCTGAAGAATCCTGTGACCACTTTTTGCCTAAATAACTTTTTC
TTTTATTGGTTCTGTTATCTCTGGGTATGTTCTGGAATTTATACCAAAGTGGGGGACCAATTTTATCAATCAAAAACCAA
ACTTCATTGATGACAAAGACTTTGGCTCTCTCTCTCCCTTTCTCTTCTTTCGGAGTAACGTGACCAACCCAAGAACCACA
AGAATCCTCCCATCTTTTAGTTTTCTAGTAGCTGTCTTAATACCGTAATAACATTGAGTTCTTAGATCATGGAATCTAGT
GCCTTTGCAAAGGTTACATGATTACACCCCTAGTCATGTAGCAAAATCTGTACAGAATTAACCTCGAAACCCGAGTTTCA
TCCAACACAACAACATGATTGGTCCCGGTCCTGGTCTCTATGGTCCTAGACTGAGAGATGTATGTTTTTTTCTTAATCAT
GAAGAAGGTAAAGTTGATGGATTTAGTGTTATCTCAAAGTTAGAGATTTTTGTGAAGTTTTGAGGAAGAAGTGGTCCTAA
CTTTAAAAGAACAGCTAAAAATCTCTCCATATGGATATATCACCTACCTTGAGGTATGGTTTGTGTCACCCCCACCAACT
TGTTCATGGTTTTTCTTTTTTCTTCTTTATTCTATATAGATGTATAATATTAATACACATTAAAATGGGGATATAGAAGC
TTTTTTTAGTGTATTTACATTTGTTTTTTGTGTCACTTATATTGTCAAGACTTTGCATTGAAGCATTCACCAATTTCAGT
CCCTTCTACTCTCCAATGTGAAAAGGAATAAAAGAATAATACCCCATCCTGTATTTATTATTTTTTCTCACCCAAAAGAT
AAATACAAAAAATGTAATTATAATTATCTTTTAAGATTTTTTTTGGAGACTGTCTATTAGTCATATTATCAAATGGGACA
AGACGTTATTATATCACTGCTACTTCAAACTTGGTGATAGGGACGATACGGACCCCGTTATGTTTTTATTGATAAAGAAG
AGTGCATGATGTAATTATAATTTTATGTAATAATTATTTGAAAACATTATTCTAATTTGTTTGATAGATGAAAACATTAT
TTTTTTTCATATTTCTTTGATTGGTTTCTTTCAAACTTTTAAGATTTTGAACGACATCAAGTCACCTTTGGACTGTTTTA
GTTGACTCGATTTTCGTTTACCATTGTACTCCAATAATATCATTCAGCAATGCATGTTTCCATGAATAACATATCATCAT
CTTATTGATACTAAAATAGTAGTTCAAGAACAATATTAGGAATATAATCGATGTTACAAAAAAAAAGTGTTTAATATTTA
CGTTCAATATAATTTAATAACTTTATTAGCAAACAAAAAAAACTCATTCGTAAACAATTCTACAGTTCTTATGTCAAATA
ACGATACTAATAAAACACTACGTAGAGTGTTAAAAAGATGGCTTATTCAAGATTTGTTTCCTTTGAAATAAATTGGATTA
AGAATCTTTCATAATCTTTTTAAATCATGCATGTTTTCAA
>AT4G18860.1 | chr4:10345589-10348588 FORWARD LENGTH=3000
ACATATTGTTTGGGAAACCACACCAATTTTCTCTTTTTGGGCTTTGGACATTCTATATATCTTAGAGTCTTTTGGGTCTT
TAATTGTTGGGATCCATCTTTATGCATTAAAATCATTTTTCTAAATTTAGGAAAGTAAAGTGTTAGATTACGATAATAAA
ATTTTGCAGATTTTATTTTTAAAATTTAGATCTATAACTTGTAATAAATTTGTTAAACTAATATTTGTTATATGTAGTGA
ATTAGTATTAGATTGTTTACCAAAAGATGTATTTATTTTTCTGTAAAAAAAACTCTTATCAAAATTTTAATATTTCTTGA
AAATATCCAATTATATTAAATTATAATTTAGTATTTCTTTGATAATTAATTTCTATGATATATAAGATACAATGTTGTGG
ACTTTTATAGAAGAAAATATGCTTATTTGAGTAACATATTTAACTTTTGGACCTATTTTACTTCTAGATATTTATGAATT
GTGAGTATATATAAAGACATGGAACTTCACAAGAGTTGCAATACTGTATATATGAGAAAAAAAACAAGTTAAAGAGTGCT
TTTGATCCAAAATGTTAAACATGAGCAAAAATGAAGGTTCATTAACCTCAGTATCATATTTCATCACCACAACGTATGAT
ATGGTCGATGATCTTTCATTAGATTCAATAATTTCTTGGAGCCAGAGCGGCAAGAGTTTCATCATTTGGAATCCAGAAGA
ATTTTACAACAATCTTCTTCAAAGATTCTGCTTCCAACGCATAAATACCTTTTTCTCTTTCCTTTTTTCACATGTAAGTT
ACTTATATATGATTACTTTAGTAAGATGTCATCATAGATAGTTTTGTATTCTCTCAACTTTGAATCTTCCTTTTCGTTAG
GGTTTCAGAAAAATCGACTCTGGAAAATGGGAATTCGCGAATGATAATTTTGTGCGAGGTCAACGTCACCTCATAAATAA
CATTATAAGTGATGTAATAGAGCAGGAGGTTCAATATGATCAAGGAATGGAATTGTTTAAAGCAGAAAAATTATTTGCAC
GACTAGTGAAAAAAGTACAGGATCAATTGCCACCTCATAACAGTTATCCAACCTCAAAACTTCCTTTCCCCACCAAAATC
TATGAGATGGTGGACGATCCTTCATCGGATGCTATTATCTCATGGAGCCAAAGTGGCAAGAGTTTCATCATTTGGAATCC
ACAAGAATTTTGCAAAGATCATCTTCGTAGACTCTTCAATACCCTCCATATACATTTTTTCTTCTATAAACTTAAAATAT
TTGTAAGTTTCTTATATGTTAGTTTTGTAAGATGTAATCATATTCTTTTAGCTAGTTTTTGTTTTGCTTATTAACTTTGA
ATCTTCTTTTTTCTATAGGGTTTCAAAAAAATTAATCCAAAGAAATGGGAATTTGCAAATGATAATTTTGTCCGGGGTCA
ACGTCACCTTGTGGAAATCATTATAAGCAATGATAAAAAGAAGAATGATCAACTACGTAAACAGGATGCCAGAGAGAAAA
AAATGGCGGAGGCAGGAGAATTGTTTAAGTTGCAAATTGAGGAAATGTCGGATATGAGAAAGAAAATGAAGAAGGCCAAG
GAAGTAAAGGAACAAGAGGTTCGACTCTGCAAATTATGAGTTTGTTGGAGGTCAATCTTATTTTATGAATAATATCCATA
AGAAGCTCTAGCTTGTCATTACCATTAAAGTTTGTATTTATTAGTTTTCTTTGAGATTATGTTTAATGTTTTTGTTTGTG
CAACAGTTGCTTCTTTGGCTTTCTGCTTTCTGTAAAATCCCTTAAAAAGGATGTAATAATTATTCTTTGATTTGGCATAG
TACTCGTTATAAGTCTCTTGTAACTTTTCTTTTTTTTTCTTTGTTTGTTTCCGACGTGTTCTTCATAAATTATTGAATGG
TATACTGATAAAAGTCTACAACATCATATAGGACTTTGGAAATTATGATTTTGTTGAAGGTCAATCTCATTTTATGAATA
CTATCCATAAGCTCTAGCTTATCATTACCATTGAAGTCTGCTACAATGAACTGTGAAAGATCATACAAGTGATAAATAAA
CAGCTGAACCATACCTAAGTACTGTAATCGAAAACAATAAAACTGAGAAACCCTATTTTACAAGTAACTAAAACAGACTA
GAAATTTAATCTTTGACATATCAACTTCTCTCTGAAGAAGTCAGATGTCCAAGCTGTTCTGTAATTGCATTAACATTTCT
CGAATTCCACCAACATTTCTCAGTACGTACTCCGGCTTTATCTTTATCGTCTTTCCTCTCTAATTGAACTTCCCGTTGCT
CGGTTGAGCCAGGATTCTCTGAGAAAAACTGCTGCCAGAAGCCATCATTCGCTCCTGCTACTGGAGGAGGAGGAGGAGCA
GCAACAGTGTTCTGTTCTTTCGAACCATCGGGCTCACAGTTCATATCGATGATCCTTGGAGAAGGAGGAGATTTGAGACG
TGAATCGACACTTAACTGTATGCAAGAAAGAGGAGGGCTCTCTGGAAAAGTAGATGATTCATCCACATCAAGTGTCATCA
TACTTCTTGATTGTAACATACTCTCACAAGAATCCGATACAAGATTCTCCCAAATCGCTATCGATGACTCTAACTGTTCC
ACTTGATGCTCTCTTGTGTGTGAAGAAGGGCTTGTAGAACCTTCCTCTCTCACAACAACACAAGTTTTGTTCTCTTCCAA
CATCGGTTCATCGGGAAAGAACTCGATCCTAGGGAACCTTCTTTTCCTCTCGTTTGTTTCGGGAACACACGGCGATAGGT
TCAAAGCAAGCCCTGGCTTTTCCAATACTTGAGAAACAAACGAAACCATTGTTTTCTGACGCTTCTCCATGTGTTGTAAT
CGTTCTTTAAGTTCTTTCACTTGCATCTCAAACACTTCTCGTTCCTCGTCTTGTTTATGTAACTCTTCAAGCAATCCTTC
TTTCTCTTTTGTCAATCTCTCAATCTGATTATTCATTCTC
>AT4G18870.1 | chr4:10347228-10350227 FORWARD LENGTH=3000
GTTTGTTGGAGGTCAATCTTATTTTATGAATAATATCCATAAGAAGCTCTAGCTTGTCATTACCATTAAAGTTTGTATTT
ATTAGTTTTCTTTGAGATTATGTTTAATGTTTTTGTTTGTGCAACAGTTGCTTCTTTGGCTTTCTGCTTTCTGTAAAATC
CCTTAAAAAGGATGTAATAATTATTCTTTGATTTGGCATAGTACTCGTTATAAGTCTCTTGTAACTTTTCTTTTTTTTTC
TTTGTTTGTTTCCGACGTGTTCTTCATAAATTATTGAATGGTATACTGATAAAAGTCTACAACATCATATAGGACTTTGG
AAATTATGATTTTGTTGAAGGTCAATCTCATTTTATGAATACTATCCATAAGCTCTAGCTTATCATTACCATTGAAGTCT
GCTACAATGAACTGTGAAAGATCATACAAGTGATAAATAAACAGCTGAACCATACCTAAGTACTGTAATCGAAAACAATA
AAACTGAGAAACCCTATTTTACAAGTAACTAAAACAGACTAGAAATTTAATCTTTGACATATCAACTTCTCTCTGAAGAA
GTCAGATGTCCAAGCTGTTCTGTAATTGCATTAACATTTCTCGAATTCCACCAACATTTCTCAGTACGTACTCCGGCTTT
ATCTTTATCGTCTTTCCTCTCTAATTGAACTTCCCGTTGCTCGGTTGAGCCAGGATTCTCTGAGAAAAACTGCTGCCAGA
AGCCATCATTCGCTCCTGCTACTGGAGGAGGAGGAGGAGCAGCAACAGTGTTCTGTTCTTTCGAACCATCGGGCTCACAG
TTCATATCGATGATCCTTGGAGAAGGAGGAGATTTGAGACGTGAATCGACACTTAACTGTATGCAAGAAAGAGGAGGGCT
CTCTGGAAAAGTAGATGATTCATCCACATCAAGTGTCATCATACTTCTTGATTGTAACATACTCTCACAAGAATCCGATA
CAAGATTCTCCCAAATCGCTATCGATGACTCTAACTGTTCCACTTGATGCTCTCTTGTGTGTGAAGAAGGGCTTGTAGAA
CCTTCCTCTCTCACAACAACACAAGTTTTGTTCTCTTCCAACATCGGTTCATCGGGAAAGAACTCGATCCTAGGGAACCT
TCTTTTCCTCTCGTTTGTTTCGGGAACACACGGCGATAGGTTCAAAGCAAGCCCTGGCTTTTCCAATACTTGAGAAACAA
ACGAAACCATTGTTTTCTGACGCTTCTCCATGTGTTGTAATCGTTCTTTAAGTTCTTTCACTTGCATCTCAAACACTTCT
CGTTCCTCGTCTTGTTTATGTAACTCTTCAAGCAATCCTTCTTTCTCTTTTGTCAATCTCTCAATCTGATTATTCATTCT
CACTCGTTCTGAATCCGTCAACGGGTTTAACTGAGCTTGAAGATTCGGTAAAGAGTGGCTATGAACTGGTTTGCGTCTAT
GAATGTTCTTCATAAGATGAGGTTGACCTCTCACAAAATCATCATTCGCAAATTCCCATTGCTCAGGATCAGCTTTTCTA
AAACCCTACACACAAAAACAAATTCCACTAAGAAGATGATTGATTTAGTCAATACTTTTAAACAAAGCATGAAAACACTT
ACATATGTGTTAAGCTGGCGGATAAAGCTAGAGAAGTTATTGTGCTTGAAGAATCTCGGAAGAAGATCTCTAGAAAACTC
CGGCGGATTCCAAACGATGAAACTCTTATTGCTCTGACTCCAAGAGACGATAGAATCGGATGAAGAATCATCAACCATCT
CATATGTTTTGGTGAGGAAAGGTGGAAGTGAGCTTGATGAAACTCCATGATTATTCTCATCCATCTCTGAAAACACTTTT
AACAACTCTCACACTCCTTGATTCAATCTACTCACAACAAAGCTTACAATCACACTCACAAAAACAGAGCCAAAAACAGA
GCAAGAGACTCTTTTGATCAAACTATGAAAGTTTCAATAACCAAAAAAGATAAAAACTTTCAATTCAATAACTTCAGTAC
ACAGAAACTACAGTTAAGGAGGACTCAAAGAACTTACTATCAGTAAGTTTCGATCAAAATCAGAAGCCCAAAATTCCCTC
CAAAAAAAGCTTCGAACTTGAACAAAGTGAAAGACTAAAAACTCACCACTGTTTCTAAATAAAAGACAATCAAGCAAAAG
CTTCTAAGAACCCCTAAAACCCTTGTAAAATTCAACGAATCTAGAACCCTTTTAGCATTAAAATCAAAAAGAAGAAACCC
TTATTAGCTTCTCGAACCCTCTCTGCTTCTCGAACCTAAACAGCTTCTGGACTTGGGTATATATATTTTAATCAGACAAG
AGAATTTCAAGCAGCAATAATTTGTCTGCTTCTGTATCTCTATCTATACCATTATTGCTGCGGAAATATCAGAGAGAGAG
AGAGAGACTCTTTGAGGAGAGAAGACCGTAGAAAAGTAAACGAGTCGATTGACCCGGTGGGGATTTACGACGACGACGAT
TCGTCAAACCTTTCGTCGATTTTTTATATAACTGATTAGCGATTAAAAACGCGTAAACGATAACAAAAAACGAACAGTTT
CTGAGGGATTTGTGATTATACGATTTAGCTTTTGATTACAAAAAGGTTGATGAAGCAAGTACGAATCAGAACAGAACAGC
TGTTTCATAGTTTTACAAAGATTGGGTTTGGTGGAATGTTTTATTATTTTATTATTATCAAAATCACCCCATGAGATAAT
GATAGAGCTGTTTTTGGCATAAAGTTTATTTCTTTCAATTATATAAAAATGTGAATAGTCAATGAATATAAGCATAGAGA
TCTTGTTTGTTTGTTAATGTAGAAGCATTTATGGCCGTAAGAAAATTCGTTGTTGATCTCTTTTTGGGGTTTATAAACTA
AAGAAAAGTCTTTGATTTTTATTTGGAGGACACGAAATCGAAAAGTCTTGTTTTGAAGGATATTCAATTGTGTTTGGCAT
TTGGTAAATATCATGCCTCCTTTAGTTTTTTCTTTTGGGG
>AT4G18880.1 | chr4:10344769-10347768 REVERSE LENGTH=3000
TATGTCAAAGATTAAATTTCTAGTCTGTTTTAGTTACTTGTAAAATAGGGTTTCTCAGTTTTATTGTTTTCGATTACAGT
ACTTAGGTATGGTTCAGCTGTTTATTTATCACTTGTATGATCTTTCACAGTTCATTGTAGCAGACTTCAATGGTAATGAT
AAGCTAGAGCTTATGGATAGTATTCATAAAATGAGATTGACCTTCAACAAAATCATAATTTCCAAAGTCCTATATGATGT
TGTAGACTTTTATCAGTATACCATTCAATAATTTATGAAGAACACGTCGGAAACAAACAAAGAAAAAAAAAGAAAAGTTA
CAAGAGACTTATAACGAGTACTATGCCAAATCAAAGAATAATTATTACATCCTTTTTAAGGGATTTTACAGAAAGCAGAA
AGCCAAAGAAGCAACTGTTGCACAAACAAAAACATTAAACATAATCTCAAAGAAAACTAATAAATACAAACTTTAATGGT
AATGACAAGCTAGAGCTTCTTATGGATATTATTCATAAAATAAGATTGACCTCCAACAAACTCATAATTTGCAGAGTCGA
ACCTCTTGTTCCTTTACTTCCTTGGCCTTCTTCATTTTCTTTCTCATATCCGACATTTCCTCAATTTGCAACTTAAACAA
TTCTCCTGCCTCCGCCATTTTTTTCTCTCTGGCATCCTGTTTACGTAGTTGATCATTCTTCTTTTTATCATTGCTTATAA
TGATTTCCACAAGGTGACGTTGACCCCGGACAAAATTATCATTTGCAAATTCCCATTTCTTTGGATTAATTTTTTTGAAA
CCCTATAGAAAAAAGAAGATTCAAAGTTAATAAGCAAAACAAAAACTAGCTAAAAGAATATGATTACATCTTACAAAACT
AACATATAAGAAACTTACAAATATTTTAAGTTTATAGAAGAAAAAATGTATATGGAGGGTATTGAAGAGTCTACGAAGAT
GATCTTTGCAAAATTCTTGTGGATTCCAAATGATGAAACTCTTGCCACTTTGGCTCCATGAGATAATAGCATCCGATGAA
GGATCGTCCACCATCTCATAGATTTTGGTGGGGAAAGGAAGTTTTGAGGTTGGATAACTGTTATGAGGTGGCAATTGATC
CTGTACTTTTTTCACTAGTCGTGCAAATAATTTTTCTGCTTTAAACAATTCCATTCCTTGATCATATTGAACCTCCTGCT
CTATTACATCACTTATAATGTTATTTATGAGGTGACGTTGACCTCGCACAAAATTATCATTCGCGAATTCCCATTTTCCA
GAGTCGATTTTTCTGAAACCCTAACGAAAAGGAAGATTCAAAGTTGAGAGAATACAAAACTATCTATGATGACATCTTAC
TAAAGTAATCATATATAAGTAACTTACATGTGAAAAAAGGAAAGAGAAAAAGGTATTTATGCGTTGGAAGCAGAATCTTT
GAAGAAGATTGTTGTAAAATTCTTCTGGATTCCAAATGATGAAACTCTTGCCGCTCTGGCTCCAAGAAATTATTGAATCT
AATGAAAGATCATCGACCATATCATACGTTGTGGTGATGAAATATGATACTGAGGTTAATGAACCTTCATTTTTGCTCAT
GTTTAACATTTTGGATCAAAAGCACTCTTTAACTTGTTTTTTTTCTCATATATACAGTATTGCAACTCTTGTGAAGTTCC
ATGTCTTTATATATACTCACAATTCATAAATATCTAGAAGTAAAATAGGTCCAAAAGTTAAATATGTTACTCAAATAAGC
ATATTTTCTTCTATAAAAGTCCACAACATTGTATCTTATATATCATAGAAATTAATTATCAAAGAAATACTAAATTATAA
TTTAATATAATTGGATATTTTCAAGAAATATTAAAATTTTGATAAGAGTTTTTTTTACAGAAAAATAAATACATCTTTTG
GTAAACAATCTAATACTAATTCACTACATATAACAAATATTAGTTTAACAAATTTATTACAAGTTATAGATCTAAATTTT
AAAAATAAAATCTGCAAAATTTTATTATCGTAATCTAACACTTTACTTTCCTAAATTTAGAAAAATGATTTTAATGCATA
AAGATGGATCCCAACAATTAAAGACCCAAAAGACTCTAAGATATATAGAATGTCCAAAGCCCAAAAAGAGAAAATTGGTG
TGGTTTCCCAAACAATATGTCTAACATTTCTCCGTTACGTTGAAGAAAATGAAGATCCAAGACGCTGATTTTCCCAAAAC
CCTGGTTGAAGCCCCTGTTTCTGATTCCGTAAAACCTAGATCGGATACTGCGGAAGATGAGTCAAAGACTAGGGCTTTGG
GCGGATAATTGGTGATAAAACTACGGAATTGAAGAGCAAGATTGTGTTTCTGAAGAAGAAATTTGATGATTTCGATATGG
AACTATTACGTGTCTTGTTGGAAAAATGGGGAGAGAGTTCCATTTGTTTTTTGATCAAGATATCAGATGAAAGTGGTCGG
ATTGTGATCACTGATATTCTCTTTAACATGTTTAGACATATAATTAACATATGTTCAAAGAAACTTTAAGAAATACTATA
AATGATGAGCAAGTACTGTAGCAGAGTCACATGCGGAGACTCAATATATTGACAATCTGCATCAGTAGGTTGATTCTGTT
TGTCCACTGTACCAATACCGTCATCATCTAGTTCTCTACTCAACACTTAAAATAAATAAATTAAGAATCTGTTAACAAAA
ACAACCATTTCGTATAATAATTACTTGTCCACTGTATCAGATTTCTTCACAGAAACACCATCTTATATTAAAAAAAAAAA
CAGAGCATATATATACCCTATCGTTATATATTAAAGTTTGTCTATACAATCGTCATCTAGGTTTTCTTAACAGAAACAAC
CATAGTTATTATTTATTCATAACTTTGATACCGCCGTGGACGTCGATCATGGTTTCGCTTCGGCCTTGGATGGTCCCTCT
CCCTCCACCGGTCTCACCGTGATCGTCATGACATCAATGC
>AT4G18890.1 | chr4:10355260-10358259 FORWARD LENGTH=3000
TCATTTCAGAGAAGAATCAAAGTCGTTTGCTATCATTAAGTCTTCTTTTTTGTCTGTCTTTTTTTTCCAGTGTGATGTTT
AAAGGTGACTCAGAGGAAAAAAAGGAGAATAGAAAGAGAAACAAAAAAAGAACATTTTGAGCTCTGTTTTCTTTTTTTTT
TTTCTTTTTTTTTTTGTTGGCTTTTGACTAAAGTTGTAGTTAGAATCTATTTTATATCTTGAAGCTTCTTTAAAAAAAAA
GTTATTTGTGGAAATTCGATTTGAGATTAGTGATGTTAGTATAATGAATTTTATATAAAATATTGAAGCCAGATTGGACT
TTAGTAACCATTGTGAACGTGAGAAAATATCAGTATCTATCGCTGAAAATTTTATATTTTTCTATACATTTAAAAGATAA
CAGAAAAGTGGATTACGTTGAAAGACCAAAGATATGTCCAAGAAGTCATGCGTAACCCAATAGAAAGTCAACTAACAATG
AGGACCACATGTGATTGGTCTTGTTAATTAGCGTACGTAAAACGCGACACTATGACAACTCGTACGTAATTTCGCGAATA
ATATGAATAGTAACTTCAACTGGACTATTTTACAAGTCAACAAATTACTTAGTGGATCCAATTTAAATGTCCAATTGTTC
TTATTTGGCTAAAAATGAGGCCCATATATACATAATTTTTTTATATGATTTATTTTTTAATGAATTTATTTAAGAGTATG
TAAACAGAACCCTCGCTCTCTCTCGCTAATTTGGATAGATACCTCCGAGCAAGGGTTAAGTGTAAGCCTCGTTTGTATTT
GTAACGTAAGTTGTCATCATCGTAAAGAGTTAATCAGGTTAATTATTTTCTTTAGTAAGGAATGTGTTTTACCCGATTCT
TCTATCATTATGTTATCTTTGTTGTTGAACCTCTCGATTCTCGACCTTGGATTTTGAAAATTGGTATAATTATTATTTGA
CCCTTTTTGTTTGTTATGCTTTTCTTTGTGTGTGTGTGTGTGTGTTTATTTGGTTATTGTAATCTTTGGGAATTCTTGTT
TTGAGTGGTTTTGGAAGATGTGTCGTGTTAGATGGGGATTTCGTTAGGGTTTCTGTGAGCTAAAAAAGGGTGTATGTTTC
TTTCCCTAATTGATTTTCGTTTGTAAATTTATTTTGCAGAATGATAACTACATTTTCATGGATACCAAAAGGGGTTGCAA
AGGCCATGCGTGCTGATGAACTTCCTTCTAAGGAGGAAATCGAAATGCACAAAGACAGTTGTAAATATTTCAGTAATGAT
ACAGAAGAAGAAGAGACCGAGGATGAAGAAGAGAATGGTGAAGTTGCTCATGCGAAAGCCGTAGCAGAAGAGTTTGGAAA
ATCATCCAAAAGCAAGAATGTTTCTTCTTCAATGGAGCTTGATGATGAGGTAGCTGAGGGTTTGAAAGAACTCGACATGG
ATAATTACGATGAAGAGGATGATGGTAAGTTAGGTTTTAATTCTTTGTTCTCCTATAGATGTGTAGAGAATCTCAAAACT
CAATTTATGCTTTCATTGTGTACAACTAAATTAGACTTTCCATTGTTGTGTTTGGATTCAGGAATTGAAATTTTTAGCTC
CGGGCGTGGGGATCTTTACTATAAGAGTAACGAGATGGATCCATATCTCAAGAGAAATGATGTAAGTCCTTATCACTAAA
CTTTTTTTTTATATACAGAGTTACCGGATTTTCTATATAGACACAATAACATCTATGTTTTTCTAGGATCATGATGATGA
CTCGGATGATGATCCACCAATCTTACCAACCGATTTAGTGATTGTCTGCGCTATGACTGACGACAAAGAAGCTAACCGTC
TTGACGTTTGTCAATTATTTCAACATTTTATTTATTTATTTTACTGCACATATATAGATCCGACATTGAAACTTATATGA
ATGCATGATTAGGTTTATGTATCCGAGGACACATCCCATGGTTCTCCAAATATGTATAATCATCATTACAGAATTATACC
AGCAATTCCATTGTGTACTGCTTGGCTTGATTGTCCACTTAAAGGAGGAGAAAGAGGTTAGTGAAAATGTGTCACTAAAA
GTCTTATGAATTAAACCAACTAGGCTCTTTCATTCTTGCTATAAAAATGTTACTGAATATCTTTGAGTTTCTTATTGGTA
GGGAATTTCCTAGCTGTTGGTTCGGATGGGACGCCAACAATAGAGATATGGGATCTTGATGCTGTATGTAAAACTAAACT
GTCTTTTTGCATTTTGTTTCTTTCATAATCATGAAATACTATATTTTAATTTAAAATTGATGATATAATGCTTCAGTGGT
TCGACATGCTACCTTGTGTACAACTAGGAGGACAAAACAAGGAAGGGGTGAGTATTTCATTTGGTTTAACTGCAACAGAA
AAATGTACTAAATGTAATCATTCTTTTGATTTCTCGTCTTGTCTTAGAACTATAAACAAGGTAGCCACACTAGATCAGTT
CTTGGTCTTGCTTGGAATAAGGAGTTTCGGTATGTCCATGACTGAATCTATTTCTTCCGCGACTTGCTCTTCTCTATAGA
CGTACGTGTCTGAGTTTATGTTTCTTTTTTTTCCGGACAAAAAAGGAATATACTTGCTAGTGCTAGTGCCGACAAAAAAG
TTAAGGTATGGGATGTGGCTACTGGAACGTGTAAGATTACTATGGAGCATCACACAAAGGAGGTAAGAACAAGATTCGTA
GAACTAGAAATTTCTTAGATTATAGGATTCTCATGGATTTTTGTTTGTATGATCCACAGGTTCAAGCGGTTGCTTGGAAC
CATTATGCTCCAGAAGTGCTTCTCAGTGGGTCCTTTGATCAAACTGTTGTATTGGTAAATGTTTTGTTCCATGGTTTATT
TCATGTATTCCAGTCTTTTGTTTTACACAAGGATCATTAATATAGGTTTGTATATTGTTGTAGAAAGACGGAAGACAACC
TTCACACTCGGGTTTCAAATGGTCTGTCATGTCCGATGTT
>AT4G18890.2 | chr4:10355260-10358259 FORWARD LENGTH=3000
TCATTTCAGAGAAGAATCAAAGTCGTTTGCTATCATTAAGTCTTCTTTTTTGTCTGTCTTTTTTTTCCAGTGTGATGTTT
AAAGGTGACTCAGAGGAAAAAAAGGAGAATAGAAAGAGAAACAAAAAAAGAACATTTTGAGCTCTGTTTTCTTTTTTTTT
TTTCTTTTTTTTTTTGTTGGCTTTTGACTAAAGTTGTAGTTAGAATCTATTTTATATCTTGAAGCTTCTTTAAAAAAAAA
GTTATTTGTGGAAATTCGATTTGAGATTAGTGATGTTAGTATAATGAATTTTATATAAAATATTGAAGCCAGATTGGACT
TTAGTAACCATTGTGAACGTGAGAAAATATCAGTATCTATCGCTGAAAATTTTATATTTTTCTATACATTTAAAAGATAA
CAGAAAAGTGGATTACGTTGAAAGACCAAAGATATGTCCAAGAAGTCATGCGTAACCCAATAGAAAGTCAACTAACAATG
AGGACCACATGTGATTGGTCTTGTTAATTAGCGTACGTAAAACGCGACACTATGACAACTCGTACGTAATTTCGCGAATA
ATATGAATAGTAACTTCAACTGGACTATTTTACAAGTCAACAAATTACTTAGTGGATCCAATTTAAATGTCCAATTGTTC
TTATTTGGCTAAAAATGAGGCCCATATATACATAATTTTTTTATATGATTTATTTTTTAATGAATTTATTTAAGAGTATG
TAAACAGAACCCTCGCTCTCTCTCGCTAATTTGGATAGATACCTCCGAGCAAGGGTTAAGTGTAAGCCTCGTTTGTATTT
GTAACGTAAGTTGTCATCATCGTAAAGAGTTAATCAGGTTAATTATTTTCTTTAGTAAGGAATGTGTTTTACCCGATTCT
TCTATCATTATGTTATCTTTGTTGTTGAACCTCTCGATTCTCGACCTTGGATTTTGAAAATTGGTATAATTATTATTTGA
CCCTTTTTGTTTGTTATGCTTTTCTTTGTGTGTGTGTGTGTGTGTTTATTTGGTTATTGTAATCTTTGGGAATTCTTGTT
TTGAGTGGTTTTGGAAGATGTGTCGTGTTAGATGGGGATTTCGTTAGGGTTTCTGTGAGCTAAAAAAGGGTGTATGTTTC
TTTCCCTAATTGATTTTCGTTTGTAAATTTATTTTGCAGAATGATAACTACATTTTCATGGATACCAAAAGGGGTTGCAA
AGGCCATGCGTGCTGATGAACTTCCTTCTAAGGAGGAAATCGAAATGCACAAAGACAGTTGTAAATATTTCAGTAATGAT
ACAGAAGAAGAAGAGACCGAGGATGAAGAAGAGAATGGTGAAGTTGCTCATGCGAAAGCCGTAGCAGAAGAGTTTGGAAA
ATCATCCAAAAGCAAGAATGTTTCTTCTTCAATGGAGCTTGATGATGAGGTAGCTGAGGGTTTGAAAGAACTCGACATGG
ATAATTACGATGAAGAGGATGATGGTAAGTTAGGTTTTAATTCTTTGTTCTCCTATAGATGTGTAGAGAATCTCAAAACT
CAATTTATGCTTTCATTGTGTACAACTAAATTAGACTTTCCATTGTTGTGTTTGGATTCAGGAATTGAAATTTTTAGCTC
CGGGCGTGGGGATCTTTACTATAAGAGTAACGAGATGGATCCATATCTCAAGAGAAATGATGTAAGTCCTTATCACTAAA
CTTTTTTTTTATATACAGAGTTACCGGATTTTCTATATAGACACAATAACATCTATGTTTTTCTAGGATCATGATGATGA
CTCGGATGATGATCCACCAATCTTACCAACCGATTTAGTGATTGTCTGCGCTATGACTGACGACAAAGAAGCTAACCGTC
TTGACGTTTGTCAATTATTTCAACATTTTATTTATTTATTTTACTGCACATATATAGATCCGACATTGAAACTTATATGA
ATGCATGATTAGGTTTATGTATCCGAGGACACATCCCATGGTTCTCCAAATATGTATAATCATCATTACAGAATTATACC
AGCAATTCCATTGTGTACTGCTTGGCTTGATTGTCCACTTAAAGGAGGAGAAAGAGGTTAGTGAAAATGTGTCACTAAAA
GTCTTATGAATTAAACCAACTAGGCTCTTTCATTCTTGCTATAAAAATGTTACTGAATATCTTTGAGTTTCTTATTGGTA
GGGAATTTCCTAGCTGTTGGTTCGGATGGGACGCCAACAATAGAGATATGGGATCTTGATGCTGTATGTAAAACTAAACT
GTCTTTTTGCATTTTGTTTCTTTCATAATCATGAAATACTATATTTTAATTTAAAATTGATGATATAATGCTTCAGTGGT
TCGACATGCTACCTTGTGTACAACTAGGAGGACAAAACAAGGAAGGGGTGAGTATTTCATTTGGTTTAACTGCAACAGAA
AAATGTACTAAATGTAATCATTCTTTTGATTTCTCGTCTTGTCTTAGAACTATAAACAAGGTAGCCACACTAGATCAGTT
CTTGGTCTTGCTTGGAATAAGGAGTTTCGGTATGTCCATGACTGAATCTATTTCTTCCGCGACTTGCTCTTCTCTATAGA
CGTACGTGTCTGAGTTTATGTTTCTTTTTTTTCCGGACAAAAAAGGAATATACTTGCTAGTGCTAGTGCCGACAAAAAAG
TTAAGGTATGGGATGTGGCTACTGGAACGTGTAAGATTACTATGGAGCATCACACAAAGGAGGTAAGAACAAGATTCGTA
GAACTAGAAATTTCTTAGATTATAGGATTCTCATGGATTTTTGTTTGTATGATCCACAGGTTCAAGCGGTTGCTTGGAAC
CATTATGCTCCAGAAGTGCTTCTCAGTGGGTCCTTTGATCAAACTGTTGTATTGGTAAATGTTTTGTTCCATGGTTTATT
TCATGTATTCCAGTCTTTTGTTTTACACAAGGATCATTAATATAGGTTTGTATATTGTTGTAGAAAGACGGAAGACAACC
TTCACACTCGGGTTTCAAATGGTCTGTCATGTCCGATGTT
>AT4G18900.1 | chr4:10359079-10362078 FORWARD LENGTH=3000
AAAGTCCAAGCTAAACTTTGATTGGTCGTCACATTCGAACACAACTTAACCACAATTTTGTTTAGTTTCTTTCTTTCATT
AATGTTCGTTTTATTTCTTGTGTAATGGCTATAATTATTATTTCTGGCTCAATGTTTAATCAGACCCATACGAAATAGCC
CATTAGTTTATCAGAAGTAGCTCAGAATATTTTAGTTAATTAATGGTTATTTTACAAACATATGTGGTTAGGATAGACCA
AATTAGTCATGGCTTATTGGTAAACCATAAGGGTTTAAGATATGTAAATGGTCACTAAAATTTAGTTTTAAAGTAAGGTA
TCACTTCTGCAATTTATTAAGAATTTTATCTTTAATTAATATTTTTAGTGAAATTTTTAGTGGAATTGCCTTTGTTCGAG
TGATTGACCAAATGTTTATTAATACTTCTACATCTAAGTCTACGATTCGAGTTCCAAAAAAAACGCAGTCTCTTGCAGAT
GAATGATGCAAATCTTATTGGAGATCCATAGTGCAGTATGCATAGTCGTTCGTAGTGGTCTGAATGTTGTAGGGAGAGCT
TATCCATCGTAAAAATATCGTATATGCAGAATCGTCCGCTGAAGATCAGAATGTTGTGAGGAGAGAGCTGCATCTTGGAA
TCGTTGTTCGTGGAAACTGTTCATCATAAATAAAATATAAAATTAACAGTTTCAACTTTCAAAAGGTTTTCTATGTACAT
TTTTGAAGTTAAAGGTCTTTAATTCAATAACTAAATAGTTTTGGGCTTTTAAGAAATTTTCCCTTAAGTTGTTTCTTCCT
CTTCTTCGCTCAGCGCCGCTATACTCACTCTCGGCAAAAAAAAAGTTCCTCAGAAGCAAACAAATCTTCAATTGTTAAAC
CCTAAACCTACAAAAGTCTTGACTTTGTTTGTTGCTCATCTTCGTTCTTCTCTCTCGATTAAATTCGTTCCGAGAAAGTT
AGGTCCCGTTTCTAAACGTAAGTTCTCTTTTATTACTTTTCAATGATCATAGCTTTAACCCAGCTTTGAAATTCTTGTAT
GTGGTTTATCAAATGACGCAAAAACCCTAATTTCGAGCTGCCCTCTACCCAAGAACCAGCCTTTGAGATTTTTTACCGAT
TTGATGATTCTCTCTCTGTTTTGAATATTTGCAGAATGATAACTGCAGTGTCATGGATACCAAAAGGGAATCTAAAAGCT
GTTCCTGATGTTGCTGAGCCTCCGTCAAAGGAAGAACTTAAAGAGCTCATTGAGAGTGGTGCTTTTGCAAGAAAGTGAGA
TTTTTAACTTAGTATTGTTCCTGTTTCTCTAAATTTAGGACTTGTGGAGATTGTGATTGATATTGGTTATAATATATAGC
GTGGAAGGTAGTAACGAGGATGAAGAAGAAGAGATTGAAGAAGATGGAGAAGAGATAAGTGAAGTTGATCATGCCAAGGC
TGTAGCTGAAGCTTTGGGTAAATCTTCTAAAAGCAAGGCTGTTTCTTCTTCAATGGAGGTTGATGAGGTTTCTCAAGGAT
TGAAAGAACTTGACATGGATAATTATGATGAAGAGGATGATGGTACGTTTAGTTGGCCTTTTGGTGTTTGTTCTGCAATT
CTACAAGTGATCATTTTGATTAGCAGAGATAGTTTGGTGTGTTCCTTATGTAAACGTTACCTTTTTTTTTGGTTGTGTTT
GGATTCAGAAATTGAACTTTTCAGTTCTGGAATGGGGGATCTTTATTATCCAAGTAATGAGATGGATCCATATCTGAAAG
ATGTTGATGTAAGCCATTTCACTGTTTCTATTTCACAATGAAACATATCGTGTTTAAATTGTTTTGTATGAAGATGATGT
TTGGTCTTTTTAGGATGAAGATGATGAAGAGGATATTGATGACACGACAGTCAAGCCGACCGATTCGGTGATTATTTGTG
CTAGGAATGAAGATGATGTTAGCCATCTAGAGGTATGGTCAGTCCTTCTCGCTGTGTAGGTTACATGTTAAACATTAGGG
CTCATATGAAAGCTATATATATATGAACAGGTTTATTTATACGAGGAATCGTCTGGCTCTCCAAACATGTATGTTCATCA
TCACATAATTATACCAGAATTCCCATTGTGTACTGCATGGCTTGATTGTCCTCTTAAAGGAGGGGAAAAAGGTTAGTGTA
CGCTTTTATTGTTCATATGAGGCAGGTTTTTTCCTTCTTGCTATGGATGAAATCTTATTCTTACTCTGTGGTTTGCCTTG
GTACTGTCAGGGAATTTTGTAGCTATTGGTTCAAAGGATACACCGACAATCGAGATATGGGATCTTGACGTTGTATGTAA
TTATAACAGACTATGTATTTATCTTTGCCTTTATCGATTATGAGTCTATTGATAAGGTTATTATAATGCTTCAGAGGGAC
GAGGTGCTACCTTGTATACAACTAGGAGGAATAGAGGAGATGATAGTGAGTAAGAAAAAGAAGAGCAAGAAACAGAAACC
GGTGTGTGCATCAAACTCGTCTATCTCTAGTTCGTCTATGGCAAGTTCGTATGTATTTATTTATTTAATTTTGAGGTCTG
TCTTTTACTTTACAGAAATTCAAAGAAGGTAGCCATACTGAGTCAGTACTTGGTCTTGCTTGGAACAAGGAGTTTCGGTA
TGTCTAAGCTTACTAGTGCTCATTAATTTTAAGTTTTTTTTTTCTGGTTTGCTCTTTAGGCGTGTCTGATTTTCTTTTGA
TTTGTTTGGATAAAAGGAACATACTTGCTAGTGCTAGTGCCGACAAAAAAGTTAAGGTCTGGGATGTGGCTACTGGGACG
TGTAAGATTACTATGGAGCATCACACAAAGGAGGTAAAAACGAGAGTCGTAGAAGGAGAAAATTCTTTATTATATGGCAT
TCTCATTGTTTATTGTTTGTATGATCACAGGTTCAAGCGGTTGCTTGGAACCATTATGCTCCAGAAGTGCTTCTCAGTGG
GTCGTTTGATCAAACTGTTGTCATGGTAACTGTTTTGTTC
>AT4G18905.2 | chr4:10362992-10365991 FORWARD LENGTH=3000
AAAGACCCGCAAGGATAACTTGTCTCTTTGAAGCTGTGATGGTTGTTAGATTCGATCACACTCATGCCAAATTTTGCGCT
TTCTTTTCTTCTTTTTCTTTAGGCTTGTTTTATCTCTCATATGATTATGGTTATATCGTGTAAGGGTGTGTGAGCTTATA
TGTTGAAATCCTAAAACTACTGGGAGAGCCTTTTTCAACTTATCATGAATCTATAGCTGTTGTGCTTTAAATAAACATTT
ATCAAATTGTATTCATCTTTTAACTCCGCAAAGTGATATAAAATTCTTCTTACGAAATTTCTTTAAATATCTATGAATTA
CATTTCGTAGGAAAATAATTTGAATTTGTCTTATAAATTTACGTTTCTTAGAAAATGGTAAGAAACTTTCTACAAAATTT
CTAATGGTTATTTTTTCTTAATGAATATCTTCTATTTTTCTACCAATTTTCCTACAAACATATATGTTGCAGGATATCTG
CAGTGCTTGAAAAGATTTGTCATTTGTCAAAATGTATTCAACTTTTTTTTGGACAATGTATTCAAGCTTAACATACCCAA
AAAAAAAGTAATACTAGTATAATTTTCTACTGTTCCTAGGTGACGGTTATACTAACGACTTTTATGACAGTAGGTAATTA
ATTTCAACACAGAACACAGCAATGTCTAGTAATTAAAGTCGTTGTCTGCCACAAAACTTATGAAATCTTAACAACTAATT
CTTTCTATCTTTATGACTTAAAGAGTCAAAAGCCTAAAATCATTTCAAAATCCCAATTTAGTAATATATATTCGTATCAT
TTAAAGTCAAGTCATTTTTGGTTAATCAAATACATTACTACTAATATATTACAATAAACAATCAATACTTTTAAATCCTC
AAGGAAGAAAATGATCTACGCAAGCATGCACATATATATGTTAATTCGGCAGCATGTAAATAAATTGATTTCATACTTCT
TTGATGAATTACAAATCAAATAAGAATCCATTTTTAAATCAATTTAACTAAACACACACACTGATTTTCAAAAGAGTCCA
TTTTTTCTAAATCATTTGTAAAGTCACATGGGAAAGGGATCTTTGTTGAACGTAATGTAAATAGTGGGAGGTTAGAGAAT
CTGCATGCGCATTAAGAGAAAATGTAACCACCCAAGTCACTTCTTGAAAGTACAATTTATAGTTATTGTCCATCATTACC
CTCATAATTTTAACGGAAAAAGTCTATTATTGTTAAGTTTTCATGTTATTTAATTGAAAACGTTCAAATTCGATGGACGT
ATTAGTCAAAGTCTCTGTTTAAAAGAAACTTGTGCATTATGTCAATAGCAATATCATTAATTATCTACTCGACCAATAAC
GTTATTGGTCTGAGCCAATCGTGATATGGTTAATCTTACGGAAAATTTTGTGACATAATTATTATGAATTCAACACGAGA
TTTTTTTATTTTCTTTCTAACTTTCTTAGCTTATGATTCCGTTGAGGTGACGACATGTCCTGACTTCAGCTTTATGAATT
TATTTCTAGAACTATGCCCATCAATATATATGCTTTTATTTGTTTATCAAACTTATTGATGTTTATGGGAAGTTTTATTT
TTAATTAGATCATATGCTAAAATAATATTAATTTTCGGGATTTTAAAGACAAATGAATAAAATTGTTTTATCAGAAAAAG
GGTTGTACAGTTGTGTTAATTCATAGTGTAATGTCCAATATATTTATAATAGAACATTGTAGTTAACTGTTTAGCAGTGA
TCAACTGTATATCACTATACTAAAGTAACATATTTTTTTAGCTATGTAGTTCTAGAAAAATAAGTATGAACGCATTGAAT
TTGTATTCAATCTTGTTCTCTATTGTTCACAAACCATATAATTGAATCGAATCAAGATTAAAAATACAAAATCCTAAATG
TATGTTCTTCTCACATTCAATACATATTTTCACTTATTTGATCGTATATATCCAAATTGTCGTATCACCATTATACGTGT
ACAATGGCACATGTGGAATTAACAATAAAAATAATTGATATATGATATTTTTTTTTTCGGAAAAATAATTGATGTATATG
TGACAATATGAACCAGTTTTACCACCATATTATATATATGAAAAGGGCAAAAAGTATGTATTCTAACGGATTGATGCAAA
TGAAAGTCGTTATATGATTCAAATATTCAATGCTAAATTCAGTATATACTCAATCTAGTAAAAAATCCAAATTGTGATCT
GTAAAGAAGCTTCTTTTGGCATATATCTTATTCTCATAATTAGTTACATGTTAAGATGGATAAGATAAGACCGTAACAAA
TACAAGCAAAATAGTTAACAAAAAAAAAAAAAAAAAAAGACAAAGACAAAGCAAGGTATTTGAAAACTCAAAGCTTAGGT
AAAATGTAAAAATTTGATAATTATGCTCGCATCTAGATCCTAATAATACACAGAGTACCTTGAAACTAAAATAAAGAGCG
TCCATATTTTCGGTTGGTTGTTGAAAACTTAAAGAGGCCTTCATCAATTCCATCAAGTGACATTTTTCAATTTCTGCTCA
TAAATGATACTCTATTTTGTCATCAAGTCTGTTATATTTTTGGTCTATATGATGATATGACGATCACATTAACCACATGA
CGTGTAAAAATCAAATAACTTTCCGTATCAACTTAAGAAAATAATCTTTTACGGATAAGAACATATTTATCCACACTCTA
TTTAGGGAAATGCATACAAAGCATTTAGGGAATATTTTAACATATTTCTTAAACAAAAATATATAATTGCAAGTATTCTA
AGAAGTATATATATCAAAATTAATGCTTAACCCATTCAAGAATTCATTCGTTTTATTACAATTGTATATTACATATTTTC
AAAAATTCAATATTTTGTACCAAAATCTGGTGAGAACATAAAAACAGAGATATATGTTTTCTCTTGACAAAAAAAAAACA
GAGAGATATTGTAGTTTTCTTAATAGAGCCAGCAATGGTC
>AT4G18905.1 | chr4:10362992-10365991 FORWARD LENGTH=3000
AAAGACCCGCAAGGATAACTTGTCTCTTTGAAGCTGTGATGGTTGTTAGATTCGATCACACTCATGCCAAATTTTGCGCT
TTCTTTTCTTCTTTTTCTTTAGGCTTGTTTTATCTCTCATATGATTATGGTTATATCGTGTAAGGGTGTGTGAGCTTATA
TGTTGAAATCCTAAAACTACTGGGAGAGCCTTTTTCAACTTATCATGAATCTATAGCTGTTGTGCTTTAAATAAACATTT
ATCAAATTGTATTCATCTTTTAACTCCGCAAAGTGATATAAAATTCTTCTTACGAAATTTCTTTAAATATCTATGAATTA
CATTTCGTAGGAAAATAATTTGAATTTGTCTTATAAATTTACGTTTCTTAGAAAATGGTAAGAAACTTTCTACAAAATTT
CTAATGGTTATTTTTTCTTAATGAATATCTTCTATTTTTCTACCAATTTTCCTACAAACATATATGTTGCAGGATATCTG
CAGTGCTTGAAAAGATTTGTCATTTGTCAAAATGTATTCAACTTTTTTTTGGACAATGTATTCAAGCTTAACATACCCAA
AAAAAAAGTAATACTAGTATAATTTTCTACTGTTCCTAGGTGACGGTTATACTAACGACTTTTATGACAGTAGGTAATTA
ATTTCAACACAGAACACAGCAATGTCTAGTAATTAAAGTCGTTGTCTGCCACAAAACTTATGAAATCTTAACAACTAATT
CTTTCTATCTTTATGACTTAAAGAGTCAAAAGCCTAAAATCATTTCAAAATCCCAATTTAGTAATATATATTCGTATCAT
TTAAAGTCAAGTCATTTTTGGTTAATCAAATACATTACTACTAATATATTACAATAAACAATCAATACTTTTAAATCCTC
AAGGAAGAAAATGATCTACGCAAGCATGCACATATATATGTTAATTCGGCAGCATGTAAATAAATTGATTTCATACTTCT
TTGATGAATTACAAATCAAATAAGAATCCATTTTTAAATCAATTTAACTAAACACACACACTGATTTTCAAAAGAGTCCA
TTTTTTCTAAATCATTTGTAAAGTCACATGGGAAAGGGATCTTTGTTGAACGTAATGTAAATAGTGGGAGGTTAGAGAAT
CTGCATGCGCATTAAGAGAAAATGTAACCACCCAAGTCACTTCTTGAAAGTACAATTTATAGTTATTGTCCATCATTACC
CTCATAATTTTAACGGAAAAAGTCTATTATTGTTAAGTTTTCATGTTATTTAATTGAAAACGTTCAAATTCGATGGACGT
ATTAGTCAAAGTCTCTGTTTAAAAGAAACTTGTGCATTATGTCAATAGCAATATCATTAATTATCTACTCGACCAATAAC
GTTATTGGTCTGAGCCAATCGTGATATGGTTAATCTTACGGAAAATTTTGTGACATAATTATTATGAATTCAACACGAGA
TTTTTTTATTTTCTTTCTAACTTTCTTAGCTTATGATTCCGTTGAGGTGACGACATGTCCTGACTTCAGCTTTATGAATT
TATTTCTAGAACTATGCCCATCAATATATATGCTTTTATTTGTTTATCAAACTTATTGATGTTTATGGGAAGTTTTATTT
TTAATTAGATCATATGCTAAAATAATATTAATTTTCGGGATTTTAAAGACAAATGAATAAAATTGTTTTATCAGAAAAAG
GGTTGTACAGTTGTGTTAATTCATAGTGTAATGTCCAATATATTTATAATAGAACATTGTAGTTAACTGTTTAGCAGTGA
TCAACTGTATATCACTATACTAAAGTAACATATTTTTTTAGCTATGTAGTTCTAGAAAAATAAGTATGAACGCATTGAAT
TTGTATTCAATCTTGTTCTCTATTGTTCACAAACCATATAATTGAATCGAATCAAGATTAAAAATACAAAATCCTAAATG
TATGTTCTTCTCACATTCAATACATATTTTCACTTATTTGATCGTATATATCCAAATTGTCGTATCACCATTATACGTGT
ACAATGGCACATGTGGAATTAACAATAAAAATAATTGATATATGATATTTTTTTTTTCGGAAAAATAATTGATGTATATG
TGACAATATGAACCAGTTTTACCACCATATTATATATATGAAAAGGGCAAAAAGTATGTATTCTAACGGATTGATGCAAA
TGAAAGTCGTTATATGATTCAAATATTCAATGCTAAATTCAGTATATACTCAATCTAGTAAAAAATCCAAATTGTGATCT
GTAAAGAAGCTTCTTTTGGCATATATCTTATTCTCATAATTAGTTACATGTTAAGATGGATAAGATAAGACCGTAACAAA
TACAAGCAAAATAGTTAACAAAAAAAAAAAAAAAAAAAGACAAAGACAAAGCAAGGTATTTGAAAACTCAAAGCTTAGGT
AAAATGTAAAAATTTGATAATTATGCTCGCATCTAGATCCTAATAATACACAGAGTACCTTGAAACTAAAATAAAGAGCG
TCCATATTTTCGGTTGGTTGTTGAAAACTTAAAGAGGCCTTCATCAATTCCATCAAGTGACATTTTTCAATTTCTGCTCA
TAAATGATACTCTATTTTGTCATCAAGTCTGTTATATTTTTGGTCTATATGATGATATGACGATCACATTAACCACATGA
CGTGTAAAAATCAAATAACTTTCCGTATCAACTTAAGAAAATAATCTTTTACGGATAAGAACATATTTATCCACACTCTA
TTTAGGGAAATGCATACAAAGCATTTAGGGAATATTTTAACATATTTCTTAAACAAAAATATATAATTGCAAGTATTCTA
AGAAGTATATATATCAAAATTAATGCTTAACCCATTCAAGAATTCATTCGTTTTATTACAATTGTATATTACATATTTTC
AAAAATTCAATATTTTGTACCAAAATCTGGTGAGAACATAAAAACAGAGATATATGTTTTCTCTTGACAAAAAAAAAACA
GAGAGATATTGTAGTTTTCTTAATAGAGCCAGCAATGGTC
>AT4G18910.2 | chr4:10367861-10370860 FORWARD LENGTH=3000
TATACTATTATTAATTACTATCATTTTCTTTTTTATATAGTTTTCTTTATCGACAGAAAATTTGAAAATGATATATGGTT
ATGTTTATCTTTATATTAGGCCGGTATCGGGAGCATCGATGAATCCAGGACGAAGTTTAGGACCTGCAATGGTCTACAGT
TGCTACAGAGGACTTTGGATCTACATAGTTTCTCCAATTGTTGGTGCAGTTTCGGGTGCGTGGGTTTATAACATGGTTCG
ATATACTGATAAGCCATTACGAGAAATAACTAAAAGCGGTTCTTTTTTAAAGACAGTGCGAAACGGTAGCTCTCGTTAAG
AAAAAGAAAAACATGACTATGTTGTACTAGTCATCGGAGGTTAAGTTGTATCACTAAAGAAGTAACTGGAATATTTTGTA
TTAAAGTGTTTTTAAATTTGGATTACCGCAAATGGATAAACATTTATGGTATGTGACGAATATGTAACTGATCTATAACG
AGTTTGGCCATATCTAATTACGTGCTATATGGTTGTATTAACTGCTATATTATATCTTTCTCTTTTTATGCGAAAGATAA
TGTCGTCATATTTATGGTGCTACTGTATCGTTACACCTTTGAAATCATTAATGCAATTTTGGATAGAAAGATCCTTAGTT
TACGCAAAAATTGTCAAAAGTTGCAATTTAGAACTCGTCAAACAAAGCACAAAAGCCGGTGTCGCAAACATTGCCAAGTG
TGCAATACTTTGTCCAAGAGCTTAAAATCCGGCCACGTGTCATTTTGTCGCCATTGTTCGCCACATCATCAATCCGAATG
ACGTGTCACGCATGGAATCATTCACGTCATGCTTTCCTCATGCAAACATCACTCCTCTCTTATAAGACCAAAAGCAAAAC
ACTCGAACCAAACTAAAGAACAAGAAAAAAGGGTGTTGTTACGATGGCATCGAGTGATAAGGTTCCGGTGGCGTGTCCGG
CAAGCAGTGGAGATGGAAAGGAGCCAATGGGAAATCCGACGAAAACCACTACGGCGATGCTAGAGAAAGGAACGGCTATG
ATGCAATCGATGAAACCGATCAGGCAAATGAGCCTCCACGTGTGTTCATTCGCTTGCTATAGCCATGATCCCGGTCGTCA
GATCGAAGTTCATATTTACGGCCACCGTGTAAACCAGGATTTCCTCCAATGTGCTGTCTACGATTCCAATTCCTCTAAGG
CTCATCTCATAGGTAAATATACTTCGACTTCGATAGTTTGTTTACATTTTTTTGAGTTAAGTTTCATTAGCTACCAATTA
AAAAACAATGCAATATATGGATTGATCACGTCTCTTATATACTATTCCATGTCCTCTAATGTGTGTTGGATCCTATGAGG
TTGCGTTGTGTTTGTTTATTCGTTTCACACATTCACAATTTTATATGAAAATAAAATAAAACTAAACTTCATTTTTTTCG
TATGCACTATTAATTTTAGGTTTATATAGGCGGTAAATTAATGGCCATGCATATTTTTTATGCGTATAAATGTTTTCTAA
GTTTGAGCATTGAAGCTTTTTGCTAGAGACTAATGACTTCTGAATTTTGTTTGTTATTGTATTGAATCTATAGGGATCGA
ATATATAGTGTCGGAAAAGTTATTCGAAAGTCTCTCACCGGAGGAACAAAAGCTTTGGCACTCGCATGATTACGAGGTTC
ATGATTTTCGATACATTGTCCGATATGTTTATTATTTATCTGAAAAACGAAAATGATCGAATGAGAGTTGTTTTTAGATC
CAAATGGCTCTTCTAGTAACTCCAAGGGTCCCTGAGCTCGTTGCGAAACCGGAGCTTAAAAATCTTGCCAAATCTTACGG
GAAATTTTGGTGTACATGGCAGATTGACCGAGGTAATAAACTCATCTTAATATGATTTTTTTTATATATTTGATATGATT
ATAGATGATATGAGTTTAGTAACTTAGGTTTTTTGTTGTCTTGTTATAGGGGATAAATTACCACTAGGTGTACCATCACT
AATGGTATCGCCACAAGACGTGAATCTCGGGAGAATCAAACCGGAGTTGGTGAAAAAGAGAGATGAAGAACATGGAATCT
CGACTGAATCGTTGAAGCCGTCAAGAGATGGGATCTGTGGACCAGAGAAGAAGAACCTGGTTGCTGATTATTGGGTTAGG
TTTAGGAAAGGCTTTGCGCTTGATGTTGTTGAAACAGATATGAAGAGAACAGCTCCCTTCCCCTAACTTTTGTGTGTGCT
TTTTTTCTCAGACATTAATTATATAAGTTTTCGTAAGCTTACACTAGATGGGTTGTGTACTTATTATGTTATGGAGTATG
ATAATGTCATAAACATGAGAATTTTTTCGCTCTTTGTTACTCATTCACTCACTCTAAATAGGTTGTGTACCCTTTTTTTT
TCTGGTTTAAGCAAAAGAGAAAGACATGCATCTAGAAGCCCAAAAACTCTTTGTGACAACTGACAATGTAGCCTTTTACC
TTTTGCATATCAGTTTCCTAAAAAGCCTTTTCTTAATATAGAGGTCCATTGCACTCCAAAGGTGTGCGTTCATGAGCCCA
TGTAGTTGATAACTTCATCGTATGTTTATGTTTACTACATACGTCGTCGTCAAGATGGAATTCACATCTGATTAAATTCA
TTTCCTTTGAAAAAAAGATTCCTTCCAACATGGCTACAATCCAACACCTTCACTTAGAAAATTTACTACTGACCAAAACC
AAGAGCATTTTGGTCGTATTTTAATATCCTTAGTCGTTGTCTATGAATAATTAATATGACTTACAGCTCGTTGGTCGTAT
TTTCATATCTTTATTCGTTGTCTATTAATAATTACTATGACTTATTAACGTATTCCCTGATTAGTACAACTAATATAAAA
TGTTAATCTTCTTCTCATAATATTCTTGAAGCAAATTAGCACTGACCGATCGATCCATGGAAGAGGTGAAGAAGGATGTA
TACTCGGTTTGGGCATTACCAGATGAGGAATCGGAGCCCC
>AT4G18910.1 | chr4:10368180-10371179 FORWARD LENGTH=3000
GAAAAAGAAAAACATGACTATGTTGTACTAGTCATCGGAGGTTAAGTTGTATCACTAAAGAAGTAACTGGAATATTTTGT
ATTAAAGTGTTTTTAAATTTGGATTACCGCAAATGGATAAACATTTATGGTATGTGACGAATATGTAACTGATCTATAAC
GAGTTTGGCCATATCTAATTACGTGCTATATGGTTGTATTAACTGCTATATTATATCTTTCTCTTTTTATGCGAAAGATA
ATGTCGTCATATTTATGGTGCTACTGTATCGTTACACCTTTGAAATCATTAATGCAATTTTGGATAGAAAGATCCTTAGT
TTACGCAAAAATTGTCAAAAGTTGCAATTTAGAACTCGTCAAACAAAGCACAAAAGCCGGTGTCGCAAACATTGCCAAGT
GTGCAATACTTTGTCCAAGAGCTTAAAATCCGGCCACGTGTCATTTTGTCGCCATTGTTCGCCACATCATCAATCCGAAT
GACGTGTCACGCATGGAATCATTCACGTCATGCTTTCCTCATGCAAACATCACTCCTCTCTTATAAGACCAAAAGCAAAA
CACTCGAACCAAACTAAAGAACAAGAAAAAAGGGTGTTGTTACGATGGCATCGAGTGATAAGGTTCCGGTGGCGTGTCCG
GCAAGCAGTGGAGATGGAAAGGAGCCAATGGGAAATCCGACGAAAACCACTACGGCGATGCTAGAGAAAGGAACGGCTAT
GATGCAATCGATGAAACCGATCAGGCAAATGAGCCTCCACGTGTGTTCATTCGCTTGCTATAGCCATGATCCCGGTCGTC
AGATCGAAGTTCATATTTACGGCCACCGTGTAAACCAGGATTTCCTCCAATGTGCTGTCTACGATTCCAATTCCTCTAAG
GCTCATCTCATAGGTAAATATACTTCGACTTCGATAGTTTGTTTACATTTTTTTGAGTTAAGTTTCATTAGCTACCAATT
AAAAAACAATGCAATATATGGATTGATCACGTCTCTTATATACTATTCCATGTCCTCTAATGTGTGTTGGATCCTATGAG
GTTGCGTTGTGTTTGTTTATTCGTTTCACACATTCACAATTTTATATGAAAATAAAATAAAACTAAACTTCATTTTTTTC
GTATGCACTATTAATTTTAGGTTTATATAGGCGGTAAATTAATGGCCATGCATATTTTTTATGCGTATAAATGTTTTCTA
AGTTTGAGCATTGAAGCTTTTTGCTAGAGACTAATGACTTCTGAATTTTGTTTGTTATTGTATTGAATCTATAGGGATCG
AATATATAGTGTCGGAAAAGTTATTCGAAAGTCTCTCACCGGAGGAACAAAAGCTTTGGCACTCGCATGATTACGAGGTT
CATGATTTTCGATACATTGTCCGATATGTTTATTATTTATCTGAAAAACGAAAATGATCGAATGAGAGTTGTTTTTAGAT
CCAAATGGCTCTTCTAGTAACTCCAAGGGTCCCTGAGCTCGTTGCGAAACCGGAGCTTAAAAATCTTGCCAAATCTTACG
GGAAATTTTGGTGTACATGGCAGATTGACCGAGGTAATAAACTCATCTTAATATGATTTTTTTTATATATTTGATATGAT
TATAGATGATATGAGTTTAGTAACTTAGGTTTTTTGTTGTCTTGTTATAGGGGATAAATTACCACTAGGTGTACCATCAC
TAATGGTATCGCCACAAGACGTGAATCTCGGGAGAATCAAACCGGAGTTGGTGAAAAAGAGAGATGAAGAACATGGAATC
TCGACTGAATCGTTGAAGCCGTCAAGAGATGGGATCTGTGGACCAGAGAAGAAGAACCTGGTTGCTGATTATTGGGTTAG
GTTTAGGAAAGGCTTTGCGCTTGATGTTGTTGAAACAGATATGAAGAGAACAGCTCCCTTCCCCTAACTTTTGTGTGTGC
TTTTTTTCTCAGACATTAATTATATAAGTTTTCGTAAGCTTACACTAGATGGGTTGTGTACTTATTATGTTATGGAGTAT
GATAATGTCATAAACATGAGAATTTTTTCGCTCTTTGTTACTCATTCACTCACTCTAAATAGGTTGTGTACCCTTTTTTT
TTCTGGTTTAAGCAAAAGAGAAAGACATGCATCTAGAAGCCCAAAAACTCTTTGTGACAACTGACAATGTAGCCTTTTAC
CTTTTGCATATCAGTTTCCTAAAAAGCCTTTTCTTAATATAGAGGTCCATTGCACTCCAAAGGTGTGCGTTCATGAGCCC
ATGTAGTTGATAACTTCATCGTATGTTTATGTTTACTACATACGTCGTCGTCAAGATGGAATTCACATCTGATTAAATTC
ATTTCCTTTGAAAAAAAGATTCCTTCCAACATGGCTACAATCCAACACCTTCACTTAGAAAATTTACTACTGACCAAAAC
CAAGAGCATTTTGGTCGTATTTTAATATCCTTAGTCGTTGTCTATGAATAATTAATATGACTTACAGCTCGTTGGTCGTA
TTTTCATATCTTTATTCGTTGTCTATTAATAATTACTATGACTTATTAACGTATTCCCTGATTAGTACAACTAATATAAA
ATGTTAATCTTCTTCTCATAATATTCTTGAAGCAAATTAGCACTGACCGATCGATCCATGGAAGAGGTGAAGAAGGATGT
ATACTCGGTTTGGGCATTACCAGATGAGGAATCGGAGCCCCGATTCAAAAAGCTAATGGAAGCTTTGAGATCCGAATTCA
CTGGCCCAAGATTCGTTCCTCACGTCACCGTCGCCGTATCTGCTTATCTGACGGCAGACGAAGCCAAGAAGATGTTCGAA
TCAGCTTGCGACGGTCTTAAAGCTTACACCGCCACCGTTGATCGCGTCTCCACCGGAACTTTCTTCTTTCAATGCGTTTT
CTTGCTTCTCCAAACCACCCCTGAGGTATAAAAGTCAGGACTTTTCATTTCAAGATTCGATCTTTCTAATAGAATTGTAT
AGAAGACATACTTAAGATAAAGTTTAGTCCTGACTAATAT
>AT4G18920.1 | chr4:10370087-10373086 FORWARD LENGTH=3000
CTTTTGTGTGTGCTTTTTTTCTCAGACATTAATTATATAAGTTTTCGTAAGCTTACACTAGATGGGTTGTGTACTTATTA
TGTTATGGAGTATGATAATGTCATAAACATGAGAATTTTTTCGCTCTTTGTTACTCATTCACTCACTCTAAATAGGTTGT
GTACCCTTTTTTTTTCTGGTTTAAGCAAAAGAGAAAGACATGCATCTAGAAGCCCAAAAACTCTTTGTGACAACTGACAA
TGTAGCCTTTTACCTTTTGCATATCAGTTTCCTAAAAAGCCTTTTCTTAATATAGAGGTCCATTGCACTCCAAAGGTGTG
CGTTCATGAGCCCATGTAGTTGATAACTTCATCGTATGTTTATGTTTACTACATACGTCGTCGTCAAGATGGAATTCACA
TCTGATTAAATTCATTTCCTTTGAAAAAAAGATTCCTTCCAACATGGCTACAATCCAACACCTTCACTTAGAAAATTTAC
TACTGACCAAAACCAAGAGCATTTTGGTCGTATTTTAATATCCTTAGTCGTTGTCTATGAATAATTAATATGACTTACAG
CTCGTTGGTCGTATTTTCATATCTTTATTCGTTGTCTATTAATAATTACTATGACTTATTAACGTATTCCCTGATTAGTA
CAACTAATATAAAATGTTAATCTTCTTCTCATAATATTCTTGAAGCAAATTAGCACTGACCGATCGATCCATGGAAGAGG
TGAAGAAGGATGTATACTCGGTTTGGGCATTACCAGATGAGGAATCGGAGCCCCGATTCAAAAAGCTAATGGAAGCTTTG
AGATCCGAATTCACTGGCCCAAGATTCGTTCCTCACGTCACCGTCGCCGTATCTGCTTATCTGACGGCAGACGAAGCCAA
GAAGATGTTCGAATCAGCTTGCGACGGTCTTAAAGCTTACACCGCCACCGTTGATCGCGTCTCCACCGGAACTTTCTTCT
TTCAATGCGTTTTCTTGCTTCTCCAAACCACCCCTGAGGTATAAAAGTCAGGACTTTTCATTTCAAGATTCGATCTTTCT
AATAGAATTGTATAGAAGACATACTTAAGATAAAGTTTAGTCCTGACTAATATTCTTGATTACATATTGAAATCTTGGGT
TTGTGTCTGCCGTCTGGATAAAGATATGTGGCTTGGGTAATGAATTTAGAATCTAATGTTATTATCTGTAATGTTGGCAC
TGTTTATTACAGGTAATGGAAGCTGGTGAACACTGTAAGAACCATTTCAATTGTTCCACTACCACACGTAAGCTCCTTTT
TGACTTTTTAACTGGTTTCTATAAATCAAAGCTTTAGTTAGTGTCTTAAGTTTGACAAGTCTGAGCTTAAGTTACTTAAC
AAGGTCTCTTAGGGGAGTGTTGTACACTAGCCTGCCAAGTATACTTTTTTTTGCTTAAATCAAACAACATTTTGAGATTA
TATCGGCTTGGTTAAGTACAAAAATTGCTAACGAAATCGATATCTATAGGGTGTGGTGTTTGTTGCTTTTGGGAAGCCTT
GATGGTAATCTTGAGGATAATCTCTCATTTTAGATTCATGATTCATATAATATTCTCTGTCTACACATAATTGCAGCTTA
CATGCCGCATTTGAGCCTGCTTTACGCTGAGTTGACAGAGGAAGAGAAGAAGAATGCGCAGGAGAAAGCTTACACGCTCG
ATAGCAGCCTCGATGGACTCAGTTTCCGGTTAAACCGACTTGCTCTATGCAAAACCGATACCGAGGACAAGACTCTAGAG
ACATGGGAGACAGTGGCTGTATGCAATCTCAATCCTTAAGAAAGTCAAAACTTTGGTTCTGAATCTGTAACAAAAGATCA
TAATGAACTTGCTTTTGAATAATGTATCGTTTTCTCTAAAACTGAATAATAATGTTACAATACAACTCCGATACATATTA
CACCAAACTTGCTAACAACTTCACATGACGATTTGCATATTTAACTACAAGAAACAACAATTCACAAGCTTTTTGTAAGA
CTTGCGTCCTTTTAAAGAGTTATACCAAGAAAAATGAAAAAAGTCTTTTACTAGTGTTTCATAATCTGCGTCAATGTCCA
TAAGACATTTTGTTAACTTCAATCCAAAAGGCAATTTAGGTGGAGCAGTTACGGCTATGAATATGTTTCTTTTGATCAAC
AAGGCCATGATTCTTTATAAATTATTATTTTAACTCACACTACATTATATGAATAGTGTGACCCTATCGCCGTCTCTTAA
ACAAGATTTATTATTTGATAGGATGTGTGCAAGTTAAAAACCACAATTAGATAGTGTATAACCTGATCTTCGACTTGGTT
TATGTTAGGTATTATCGGTTTTTGATGTTATTGCGTCTCTAGAAAATGAAATCATTTGTAGTTTAATTTGGTTCCAACAA
TTAGATAAACAATAAAAAAATAATAATTAATACTATATTTATGAATATGGTTCCATCTTTTAAAAAAACATCTAATATGG
TTGTATCTAATATTTAATATGTATAAGTCAACTATAAAATTTCAGTAGATTTTGGTTTGTTTAATTTGGCTTTTTCAATA
ATAATCTTTTTATTCACCCTTAATCGTGGCAACGATTACTTATATAGTCACATCAACATTGAGACGAGTCTTGCGAGAAG
GGACAATGACGGAAGAAAACGCAACGCCACTGCAACCGCCACAAACGCAGGAGGATGATGAAGAGGAAAAGGCAATGTAT
GCTATCTGGGCAGTACCGGAGGATGACGTGGAGGATCGGCTTCAGAGGTTAATGGAAGGGCTCAGGTCAGAGTTTGGCGG
TCCAGCATTTGATCCTCACTTAACCCTCGTTGGACCTTTCCCTTACAAACTTACGGCCAGCGAGGCTAAACGGATGTTCA
AGTCGGCGTGTGAAGGTTTTAAGGTGTATCCTGCTACCGTTGACCAAGTCTCCGCCGGAACTTCTTACTTTCAGTGTCTC
TACGTATCTCTCCGGCACACCGTAGAGGTATATTTTACAT
>AT4G18930.1 | chr4:10371886-10374885 FORWARD LENGTH=3000
GAAAGTCAAAACTTTGGTTCTGAATCTGTAACAAAAGATCATAATGAACTTGCTTTTGAATAATGTATCGTTTTCTCTAA
AACTGAATAATAATGTTACAATACAACTCCGATACATATTACACCAAACTTGCTAACAACTTCACATGACGATTTGCATA
TTTAACTACAAGAAACAACAATTCACAAGCTTTTTGTAAGACTTGCGTCCTTTTAAAGAGTTATACCAAGAAAAATGAAA
AAAGTCTTTTACTAGTGTTTCATAATCTGCGTCAATGTCCATAAGACATTTTGTTAACTTCAATCCAAAAGGCAATTTAG
GTGGAGCAGTTACGGCTATGAATATGTTTCTTTTGATCAACAAGGCCATGATTCTTTATAAATTATTATTTTAACTCACA
CTACATTATATGAATAGTGTGACCCTATCGCCGTCTCTTAAACAAGATTTATTATTTGATAGGATGTGTGCAAGTTAAAA
ACCACAATTAGATAGTGTATAACCTGATCTTCGACTTGGTTTATGTTAGGTATTATCGGTTTTTGATGTTATTGCGTCTC
TAGAAAATGAAATCATTTGTAGTTTAATTTGGTTCCAACAATTAGATAAACAATAAAAAAATAATAATTAATACTATATT
TATGAATATGGTTCCATCTTTTAAAAAAACATCTAATATGGTTGTATCTAATATTTAATATGTATAAGTCAACTATAAAA
TTTCAGTAGATTTTGGTTTGTTTAATTTGGCTTTTTCAATAATAATCTTTTTATTCACCCTTAATCGTGGCAACGATTAC
TTATATAGTCACATCAACATTGAGACGAGTCTTGCGAGAAGGGACAATGACGGAAGAAAACGCAACGCCACTGCAACCGC
CACAAACGCAGGAGGATGATGAAGAGGAAAAGGCAATGTATGCTATCTGGGCAGTACCGGAGGATGACGTGGAGGATCGG
CTTCAGAGGTTAATGGAAGGGCTCAGGTCAGAGTTTGGCGGTCCAGCATTTGATCCTCACTTAACCCTCGTTGGACCTTT
CCCTTACAAACTTACGGCCAGCGAGGCTAAACGGATGTTCAAGTCGGCGTGTGAAGGTTTTAAGGTGTATCCTGCTACCG
TTGACCAAGTCTCCGCCGGAACTTCTTACTTTCAGTGTCTCTACGTATCTCTCCGGCACACCGTAGAGGTATATTTTACA
TGCATAAACTGAAACAAATCTTTAACCGAAATTGAAACTTATAAGCTACCGGACATTGTTTTTGCGTTTGTCTTATGTTT
ACAGGTAATGAATGCTGCCGGACATTTCATGGCCCACTTCAAACCCTTCACCGGAAAATGTATGATCTAATCTCGATTAA
TCGGATTTTAATATTTGGTTGGGAAGTAATTAAAACGTTATTATTGTGAAAAACACTAAAAATCATATTATTACCAAGAA
ACGTGTTTTTTTGTTTCTTTCTCTTTCTGTGTACGTGTATTTGAAACGTTGGATTGTTGCAGTTTACGTGCCACACATGA
GCATACTCTACGGCGATTTAACGGAGAGGGAGAAGAAGAAAGCGTTAGAGAAAGCTTACACGCTTGATTCGAGTCTCGAC
GGATTGAATTTTAAGATAAATCGAGTTGCATTATGGATAACCGATGCAGACGTTGGATCGTGGGTGAAAGTTGACGAACA
TACTCTAATTTCTTAAATGAAATAAAGTAAATAAATATTATGGTTTTGGGCCTAGTCTCCAATCTTCCTCTTGTGCTTTG
TGTGTTGTGTGCAATTTGTCTCCCCTTATTCGGTTTTCATCTGCTGCATTGGTTTAGTAAGGTATGATGTTCCATGGTTC
GGCTCAAATTTGTTATCGGTTTGGTCTAAATGTATCTTTGCCTCTGGCTTAATTCTATGTTAATATGAACATAGTTTATG
GATCTTGTGGGAATATTCCTCCTTCTGTTTCTTGTTAAGTGTTTTGGTTTATATCTTGAAGAAGAATGACCTAGTCAAGG
ATTTGAATCATTGGACTCTTATCAAACTGATAATATCATAATAAGATGATTCAAGATATAATATTTAAAAGCACACAATC
ATGAATCAATTTGGAGTCTAGTTGACATTTGTTACTAAATTACTAACAAAAGGTTCAAAAAGTTTGAATTGACATTAAAG
ATAAGAATCATTGATAAGGGTGCAGGAGGAGGAAAAAGCTATAAGTAAACAACTTGTCATTCGTCGAAACTAAAATATGA
TAGCTATGTGCATATGTTTTAACATAGATTTAAAATTTAATGTAAAGTTTTTTCATCATAATTTAGTACGAGTATAGGAC
AAAACTTGGTAAGATTTTGCTCGAATTTCGTAAAATATAATACTTTCTTGAAACTTTTTATTTAAGTAACGTTGACATTC
ATGTGACGTGTATGTATCCAATTTTGGTTAATAAGATGCTATGAAATCTAATTATTATACTTTCATTCAACCACTATTCG
TATCTAATTAATTAGAATATTCTTTTAATTTTAGTAAACCAAATGAGCTATAGAAAAACATCTCTATAAGAGTAGCTAGG
AACCAATTTGGAATGTATAGTTGACATTTGTTACTAAATCACTTAGAGAAACTCCATAAAGTTGGATTGAAATCAAAGGA
GAAGTAATATTAAAATGTTTTCAGCAGGAACATATGAGCTATAATTAGACAACTTGTCATTTAAGACAACAAATTGATTA
TCATCATGTCTTAAGATACGAATGTCAAAATCTTGACCTTGCATGTTAGTTGTTATACATAACTGGTTGAAAAGATAGTT
AAGTCTAAAGGTTGACAAATGATGAAATAAAAATTAGAAAAAATGTTAAAGCCATACAAATCCACATGTTGTGAAGTTGA
ATAAGTAAGTTAAACGAGTTTTGGTTCTAAACTGAAATTTGACCCCCAAAAAAAAGATGAGGATGCAGATGTCAATCTTT
ACCTATTCAATGTACACCACAATAAATTGAATCACATTCT
>AT4G18940.1 | chr4:10373582-10376581 FORWARD LENGTH=3000
ATGAAATAAAGTAAATAAATATTATGGTTTTGGGCCTAGTCTCCAATCTTCCTCTTGTGCTTTGTGTGTTGTGTGCAATT
TGTCTCCCCTTATTCGGTTTTCATCTGCTGCATTGGTTTAGTAAGGTATGATGTTCCATGGTTCGGCTCAAATTTGTTAT
CGGTTTGGTCTAAATGTATCTTTGCCTCTGGCTTAATTCTATGTTAATATGAACATAGTTTATGGATCTTGTGGGAATAT
TCCTCCTTCTGTTTCTTGTTAAGTGTTTTGGTTTATATCTTGAAGAAGAATGACCTAGTCAAGGATTTGAATCATTGGAC
TCTTATCAAACTGATAATATCATAATAAGATGATTCAAGATATAATATTTAAAAGCACACAATCATGAATCAATTTGGAG
TCTAGTTGACATTTGTTACTAAATTACTAACAAAAGGTTCAAAAAGTTTGAATTGACATTAAAGATAAGAATCATTGATA
AGGGTGCAGGAGGAGGAAAAAGCTATAAGTAAACAACTTGTCATTCGTCGAAACTAAAATATGATAGCTATGTGCATATG
TTTTAACATAGATTTAAAATTTAATGTAAAGTTTTTTCATCATAATTTAGTACGAGTATAGGACAAAACTTGGTAAGATT
TTGCTCGAATTTCGTAAAATATAATACTTTCTTGAAACTTTTTATTTAAGTAACGTTGACATTCATGTGACGTGTATGTA
TCCAATTTTGGTTAATAAGATGCTATGAAATCTAATTATTATACTTTCATTCAACCACTATTCGTATCTAATTAATTAGA
ATATTCTTTTAATTTTAGTAAACCAAATGAGCTATAGAAAAACATCTCTATAAGAGTAGCTAGGAACCAATTTGGAATGT
ATAGTTGACATTTGTTACTAAATCACTTAGAGAAACTCCATAAAGTTGGATTGAAATCAAAGGAGAAGTAATATTAAAAT
GTTTTCAGCAGGAACATATGAGCTATAATTAGACAACTTGTCATTTAAGACAACAAATTGATTATCATCATGTCTTAAGA
TACGAATGTCAAAATCTTGACCTTGCATGTTAGTTGTTATACATAACTGGTTGAAAAGATAGTTAAGTCTAAAGGTTGAC
AAATGATGAAATAAAAATTAGAAAAAATGTTAAAGCCATACAAATCCACATGTTGTGAAGTTGAATAAGTAAGTTAAACG
AGTTTTGGTTCTAAACTGAAATTTGACCCCCAAAAAAAAGATGAGGATGCAGATGTCAATCTTTACCTATTCAATGTACA
CCACAATAAATTGAATCACATTCTTAGCATGAAACCTTATCCAATTTGTTTGTATATTTTTTCCTTGGCCAACTAAAGTG
GCTATTATCAAGAAACAACTAAAGTACCCTGTAAATTGATAAAGAAAACAAGTGGAAAATATGTAAATATATCATTTTAG
AATTCAAACCAAAATAGAACTCATGTAATCTTATAATTCTTATCCCCTTTTTAAAAAGTCTTTAATTTTAGACATGACTT
TAAAAATTCACGAGCCAGGTTGGTTACAAACTTACAAAAACTCGTCGGCGCATGTAAAACGCAGTCGTTTAACCGAATCG
AATCCAAACACGTGCGGGTTCATCCACACCGTTAAGTTTCATCTGACGCTGTTTACATCAACGGCTAAGATTTGTTATTC
TCTCTTTTCGTCAACGCATTGTTACCGTGGCGCCAGATATGACGTCTATATACGCGCATAAAATCACGTGACAAACACGC
GCTCAACAAAAGCTGGTTCTTCTCCTTTTCCTCTCCGATGACTTTCTTACCGACCAGCTTAGTCTTCTCCATTACGGCAT
CATTCACCTATAAATTTCGCCGCTGGGTTTAATTCTCTATTCATTCAGAACCAAAAAAGAAGAAACCTTTTTGATTCTCT
TTGCGATTTCTTTGTTCAATCTCTTCTCAGATTGTGTGAATCGGGTTTAAATCGGGGTTTTAGGGTCTCTGTTTTCAAAA
GGGTACCAAAAAGTTTGGAGCTTTACTGTAGAAAGATTTGATTTTTCGTTGACCCACTCCGAGATTTTCGGATACAAATC
AGGGTTTTAGGGTTTTTGTTGGAATGGAAGAGGATTATCAACAGCCGAGGTTTACGATTGGTAGGCAATCATCAATGGCG
CCGGAGAAGATTCCGGAGCCGTCGGTTCACTCAGAAGAAGAGGTGTTTGAGGATGGAGAAGAGATCGATGGTGGTGTGAG
ACTAATGTATTTGGCTAATGAAGGTGACATTGAAGGGATTAAGGAGCTTATTGATTCAGGGATTGATGCTAATTACAGAG
ACATTGATGATCGGACTGCTTTACACGTGGCGGCTTGTCAAGGATTGAAAGATGTTGTTGAGCTTCTTCTTGATCGGAAA
GCTGAGGTTGATCCTAAAGATCGTTGGGGAAGCACTGTAAGAAGAAACTAAACCAATTGCTTTTTTTTTTTTTGGTGATT
GTCTCTCTGGTTATGTTGAGTAATGATGATGTTTGTTAGTGATCTAATACGTTTTAGAAAACAGCCATTTGCAGATGCGA
TATTTTACAAGAACATTGATGTTATCAAGATTCTTGAGATACATGGAGCTAAACATCCGGTAAGAATCTGGCTAGTAATG
TTGGTTTTGGTGTTTGATTGGAAGCTTATTTGTTTTTCTCATGATTGTTGACACATTTGTATGTTTTCAGATGGCTCCAA
TGCACGTTAAGACTGCTCGTGAAGTCCCTGAGTATGAAATAAATCCTAGTGAGCTTGATTTCACTCAAAGCAAAGAGATA
ACAAAGGTAAAAAACATGTTTCATCTGTAATGGATCTTGTATCTATAAGTTTGAGTCTTTTTTGTCTTAACAGTGTGAAG
ATTCTTGTTTCAGGGAACTTACTGTATGGCAATGTGGCGTGGTATTCAAGTTGCGGTGAAAAAGCTGGATGATGAAGTTT
TGAGCGATGACGATCAAGTGTAAGTAAATATCCTGTAGAC
>AT4G18950.1 | chr4:10378130-10381129 FORWARD LENGTH=3000
TTCTTTAAACGGTTAAAGAAACCATTCTTTTGTATCCATTCCTTCCGGTTTAGTTTGGGTTTCCCCAAAGCAACCGAATT
TGACTTTGTATATTTGTTGTACACTGAAGAACTCAAGAAAGTCTTCGTGTATACAAAAACTGCATTTTTTTTATTCTAGT
ATACAAAATTGTTGTAAGATCTATGATTTTAACCGCAATATATATTTGCTGTTGTAATCTAAAAAATTGGTTTAAGAATA
TTTATGATTTTTCCTCAATCTTTTATGATCCCTAACTTCGAAAGGTCAAACAGATTTAATGTTTGCTTCTTTTATTCTTT
TTAAAAGCTTCTTTCTTTACCGACCATAGTAGCCTCAAATAATTTGAGTTATAGTAGTTGCAAGCATATTCTGCATTTTG
GTTATAATTGCACTTTCAAAATCTGAAAGTTGGATATGTTTTTGCAATGTTTCTTTAACTGGAGCATTTGACACTTCAAC
TTGCTTCAAAATCACTCCGGTACTCATTTTTCTTACCATCTTTTGTTTGTATTCAAATATCAAATGTTTTTTTTTGTTGC
TAAAATAATTGAATAATGCATCGACCTAAACGAATAGATAAAGAATCACTAGACTAACACACACCTGTGGTTCTTGTCAT
TGGATCTCATGTGAGTGTTACTATACTTTTCTATCAAAGGCTTACCCTAAATTGTGAATCCTGTAAAACCACATGAAATT
TTATGTCTATCACAAAAGAATACATACACCAAGATTCAAGAATATGAAAACACACATATAATATAGACATTTTTAAGAGG
GTCCCAAAAACAGGCTCTTGATCTGGAAACTGTATTAATTTGTATCCAATTATAACCTCATGGGCCACTTTTCCCTGGCT
ATGCACATTATCATAGGTTATACGATTAAGTTCGTGATGGAAAATATGATTTATTAAAGTTTTCTTCCCGAGTTTGCAAC
GATTTTCCTTTCTTCAAAATCTAAAATTTATTCGATTAACAAAAAAAACAATTATCGACAAGCAATTCAAAGGAAAAATT
GTGAAAAAACAAAAGAATAAGGAGAGAATATGTCCTCCTTCTGTTTTTTTTTACTAAGAGAGAATATATCTTTAATAGGG
GATGCTTCTTGCTCGAAGCCATCATTGAGAAGACCTTCATACTTGCGGGAGTCTATGATAGATATCTCAAGAGTTAACTT
TAGATACTTTTATGCGATTTCATTTTATTTTTAATGACTTACTATAATAATTATTATTTTTTCATCTAAATAATTCAATT
CACGAAATCATCTTAATTATTATTTATATAAATACATGGACAAATAGAAGTGGAAGAACAATGTTTAGAAAACAAATCGA
AAAAGATCGCCGACCTTTATTGATCGAGGAAGAGAATTCTGGTGGGATTTTAGAGGGAGGTAAGAGCATAGGTGCTAGAG
AGTGTTCGGAGCTCGGAAAATGATTAAAATTGGTTTTGATTACACTTAATTAGTTTAATCTTCTAGTAACACACAAATAT
GCTAAAATAAACACATAATACATTCATGCAAACACAAAACTTGGCTTAATATTGGCCAATAATTTGAGTGGCACAATCAC
AATCAAGCCAAAAGCAGCACTGATTTCTCTTTTTTTTTTTCTTTCTAATTAGTCTTAATTCGGTCCAAAACCAAACAAAA
ATATCTTTAAATTATATTGGAACCTGACGAAAACAAATCTTAAATTCCCACAAAATGCTATATATATAGTATCTAAGTTT
GAATGCCAATTCCATATTTTTACGGAATTTATAAAAGTACGCAGAATCTATTTCTAGCAGTTTGGAAAATTTTCAAAATA
TTTGAAAATTTTCAAATGGTTTGTGGTCTGTTGATCTACTAATCACGTCATACTAATTTTGGGATGGAATGTTACAGAAT
ATATAATTTCAAAACAGAGAGAGTATTCTTTTGTTTTCTGTGAACTGATTTTATTCTAGGTAATATAATGTATCCATTTT
TTTTAATGACGAGGAAGAAAAATTAAGGAACAAAAGAATATGCATTAAATTTGATTAGGTAGTGTCATTTAAGTGATCCC
TTCTCCAACACAAAATGTATGATTCGACGTCAAATTAATGTTTTAAATATTTATTGCTTTTATTGATCATATATAATTTA
ATATTTATAATCATTATTACGTGGGAACTTATCTAGTACACATTCTATGTCTTTGTGAACTTAGTACACGAGTAACGGTT
TTTCTATTAAATTAAAACCTTCAAAACAACATTTGATGAAAATTTCATAGATTTTACACCAAAATTTCGTAAGAAAAATT
GTTGGAGTTCGTATTGTTTTCTTGTAGTAGATGACATTAAAAAAATACATTAAGATACACTAAACAAGAATTATGCATAT
TGTTTTTTGGTCAAAATCGAGCCTTTACCAAATTGATCGATACATTTTTTCTGATGATACGTTTAGACTAGTTGGATAAA
ATATTAATCTGTCCTCAAAACCAATTTGCAGTGGATCAATCCATATATCTTCTATATTATTAGGATCTTTGTCTAACTTC
CGATGTGTGATATTGTTATTCCTAAGATAAAACACCATTGAAAAACAGTATTTTAAATCGGGTAAATAATTCAGCGAGTC
ACATATTTTTGTTTTAATAAAAACTCAAATCAAAAGTGATCAAAATATGGTAGAAAGCAACCTTCGATTGTGGTCCATCA
TGTAAGATACGAGAAGATTTTATGGTTTTTAAAACCCACTTCGACCATGAAAGCTTGACCCAAAGCAATTGAGTTGTTTC
TTTTATAAATGACCTAATCAATTTCCATACATACAAGCATACATGTGACGTAAAGGAAATCTAATTATGTACTAATTTGT
AAATTTTACTAGTATTCAATTCAGTAATTCTTACTAAACTTACTTTAACTCTTGCTAATTAAATATACTACTAGAGAAGG
TAAATTACATGCAGTTAAGCTATACTATTTTTTCTAATTG
>AT4G18950.2 | chr4:10377968-10380967 FORWARD LENGTH=3000
GTTTTGTTTGTTTGTCTCTCTGATGTGTTTCTACTTCTACATGTTGTCTTTTTCTTTTCTCAGATGAGGCCATTGACATG
CTTTCAGAATTTCGAGCACAAGAAGAAACATAATTGGGATTTGAGCAGCCATGACGGCTCATCATCCGGTTCACATTTGT
GATTCTTTAAACGGTTAAAGAAACCATTCTTTTGTATCCATTCCTTCCGGTTTAGTTTGGGTTTCCCCAAAGCAACCGAA
TTTGACTTTGTATATTTGTTGTACACTGAAGAACTCAAGAAAGTCTTCGTGTATACAAAAACTGCATTTTTTTTATTCTA
GTATACAAAATTGTTGTAAGATCTATGATTTTAACCGCAATATATATTTGCTGTTGTAATCTAAAAAATTGGTTTAAGAA
TATTTATGATTTTTCCTCAATCTTTTATGATCCCTAACTTCGAAAGGTCAAACAGATTTAATGTTTGCTTCTTTTATTCT
TTTTAAAAGCTTCTTTCTTTACCGACCATAGTAGCCTCAAATAATTTGAGTTATAGTAGTTGCAAGCATATTCTGCATTT
TGGTTATAATTGCACTTTCAAAATCTGAAAGTTGGATATGTTTTTGCAATGTTTCTTTAACTGGAGCATTTGACACTTCA
ACTTGCTTCAAAATCACTCCGGTACTCATTTTTCTTACCATCTTTTGTTTGTATTCAAATATCAAATGTTTTTTTTTGTT
GCTAAAATAATTGAATAATGCATCGACCTAAACGAATAGATAAAGAATCACTAGACTAACACACACCTGTGGTTCTTGTC
ATTGGATCTCATGTGAGTGTTACTATACTTTTCTATCAAAGGCTTACCCTAAATTGTGAATCCTGTAAAACCACATGAAA
TTTTATGTCTATCACAAAAGAATACATACACCAAGATTCAAGAATATGAAAACACACATATAATATAGACATTTTTAAGA
GGGTCCCAAAAACAGGCTCTTGATCTGGAAACTGTATTAATTTGTATCCAATTATAACCTCATGGGCCACTTTTCCCTGG
CTATGCACATTATCATAGGTTATACGATTAAGTTCGTGATGGAAAATATGATTTATTAAAGTTTTCTTCCCGAGTTTGCA
ACGATTTTCCTTTCTTCAAAATCTAAAATTTATTCGATTAACAAAAAAAACAATTATCGACAAGCAATTCAAAGGAAAAA
TTGTGAAAAAACAAAAGAATAAGGAGAGAATATGTCCTCCTTCTGTTTTTTTTTACTAAGAGAGAATATATCTTTAATAG
GGGATGCTTCTTGCTCGAAGCCATCATTGAGAAGACCTTCATACTTGCGGGAGTCTATGATAGATATCTCAAGAGTTAAC
TTTAGATACTTTTATGCGATTTCATTTTATTTTTAATGACTTACTATAATAATTATTATTTTTTCATCTAAATAATTCAA
TTCACGAAATCATCTTAATTATTATTTATATAAATACATGGACAAATAGAAGTGGAAGAACAATGTTTAGAAAACAAATC
GAAAAAGATCGCCGACCTTTATTGATCGAGGAAGAGAATTCTGGTGGGATTTTAGAGGGAGGTAAGAGCATAGGTGCTAG
AGAGTGTTCGGAGCTCGGAAAATGATTAAAATTGGTTTTGATTACACTTAATTAGTTTAATCTTCTAGTAACACACAAAT
ATGCTAAAATAAACACATAATACATTCATGCAAACACAAAACTTGGCTTAATATTGGCCAATAATTTGAGTGGCACAATC
ACAATCAAGCCAAAAGCAGCACTGATTTCTCTTTTTTTTTTTCTTTCTAATTAGTCTTAATTCGGTCCAAAACCAAACAA
AAATATCTTTAAATTATATTGGAACCTGACGAAAACAAATCTTAAATTCCCACAAAATGCTATATATATAGTATCTAAGT
TTGAATGCCAATTCCATATTTTTACGGAATTTATAAAAGTACGCAGAATCTATTTCTAGCAGTTTGGAAAATTTTCAAAA
TATTTGAAAATTTTCAAATGGTTTGTGGTCTGTTGATCTACTAATCACGTCATACTAATTTTGGGATGGAATGTTACAGA
ATATATAATTTCAAAACAGAGAGAGTATTCTTTTGTTTTCTGTGAACTGATTTTATTCTAGGTAATATAATGTATCCATT
TTTTTTAATGACGAGGAAGAAAAATTAAGGAACAAAAGAATATGCATTAAATTTGATTAGGTAGTGTCATTTAAGTGATC
CCTTCTCCAACACAAAATGTATGATTCGACGTCAAATTAATGTTTTAAATATTTATTGCTTTTATTGATCATATATAATT
TAATATTTATAATCATTATTACGTGGGAACTTATCTAGTACACATTCTATGTCTTTGTGAACTTAGTACACGAGTAACGG
TTTTTCTATTAAATTAAAACCTTCAAAACAACATTTGATGAAAATTTCATAGATTTTACACCAAAATTTCGTAAGAAAAA
TTGTTGGAGTTCGTATTGTTTTCTTGTAGTAGATGACATTAAAAAAATACATTAAGATACACTAAACAAGAATTATGCAT
ATTGTTTTTTGGTCAAAATCGAGCCTTTACCAAATTGATCGATACATTTTTTCTGATGATACGTTTAGACTAGTTGGATA
AAATATTAATCTGTCCTCAAAACCAATTTGCAGTGGATCAATCCATATATCTTCTATATTATTAGGATCTTTGTCTAACT
TCCGATGTGTGATATTGTTATTCCTAAGATAAAACACCATTGAAAAACAGTATTTTAAATCGGGTAAATAATTCAGCGAG
TCACATATTTTTGTTTTAATAAAAACTCAAATCAAAAGTGATCAAAATATGGTAGAAAGCAACCTTCGATTGTGGTCCAT
CATGTAAGATACGAGAAGATTTTATGGTTTTTAAAACCCACTTCGACCATGAAAGCTTGACCCAAAGCAATTGAGTTGTT
TCTTTTATAAATGACCTAATCAATTTCCATACATACAAGC
>AT4G18960.1 | chr4:10388273-10391272 FORWARD LENGTH=3000
TATAGGCTGAAGGAAATGGCCGGGAGTGAATAAAAACCAGAATTGGGTTGAGCAAGCAATATAAAGCTAATGCATGTTAT
ATATATATTTATCCCATGAATGTTGTATCAGTGAATTTTATGCTTATGTTGATGTGAAATTAATATCTTAAAGACATGTC
ATTAATGTGCTTAATTTGCTTCAAAACATCTATGTGTATAAGTGTACTATTAGTTCAATTGTTGTATTTAATTACCAATT
CCTGCTCTATTAATGATTTTATTATAGAAAAGTCTCAATATGATAATGATATATATTCATGTGCTGAGTTCCATCCTCCT
CCTCCTTCTCCCCATGTGGTACAGTTGCAAAATGTCGAAACATTCGTTCATTTTGTAGCTGCCTACCAGGAATACATTCA
CCACCCGGTCTCAATATCTCGCGTCTTGCTCGGTGAAAACACATACAAGAGTATTAACCATATTTTCTTTAAATGCACAT
ACAATAGCTTATCTCTGCCTAGCTTCATTTCGTAAACCAAGAGCAAACATTATCGGATGGCTCCATACCTGTTCTCAATA
AATCATGGTCATAATCAAGCTCATTTTCCTAGCCTCCGGTTACTAGATTTTGTATGGAACGCAACATCCATTTCCATCCA
GGCCCGGTCCAACAATTTTTTTTGCAAGGGACAAGATATAGTTGTTATTGTTCAAGAACCTGACTCTTATGCACAAGCTT
CCTCTTATCAGAATTCGCCATTTAAACCAACTTCAGTTTCTTTTTATATCCATTTACTAGAAAAGTGTTTGAACAATTAA
AAGATTGATACATAGTAATAACTAATAAGAGAATCAGAGATCCAAATGAATTTAGTCATCTATAAGAAAGCAGAAATTTC
ATGTCATTATATAGAACCATGATACATAAACTCAACAAAACAAACAATTCTTCTGCAGCAAAAAGAAACAATCATCAAAC
ACTTAAATAAGAAAAAGATTAAATCTGTCTCCCTCTCTTTTTCACTCTGTGTTTGCTTGGAGGAAATTTCATGAACTAGA
GCCGAGCAAGCTGCTGGATATCATAAGGATGAGCATCAGAAGCAGATTCTCTCTGAAAAGATCGACTACCGATGACAACA
TTCGCAGCTTCTCCTGGATGAAACGCGTCCCAGAACACATACTCGTCCCTGTTAAGACATGGAGCTTGACCCGGAAGACA
AGTTATCTGTCCATTGTTCCTCCCAACTCCACAACATCCCGCGTTTGTCACCCTAAACCCTAAACCATTAACAAGACGTT
GATGAAACCATCAACAAAGTTTTCAGGCAACATTTGATAGAGTTTGTTTAAGAGGTGACTCTTACCATAGCGAGAAGGAT
TAGCTACCATGTCTTGGAAGATACCATAAGCATTAATGTAAGTGAACTTGGCCCCTGGTGTGTTTTGGTTGAAGTGATCA
ACCAGAGACACAAGCTTACTGTTGAAGATTCTGTTAGCGGAATTGATCCTTTCGTCACAAGTCACCCCGTCTCTGCTGTT
TTGAGCCAGCTCATTTGGACTGCATCCTATTGCACCTATACCAACTAGCGCAAACTTCCTCGCTCCGTTGTTATACATTA
TCTACTCCATACAAAAATACAAAGATTCTTATCAAACACAGAGAAAACAGAGTATATATGAACAGCGGACAGAGGAAACA
GAGTTTAAAGAAACAGAGAATATTAGCAAATAAATGAACGGACCCGGAGTTGCTCGGTGTAGCGGTTTATGAGGTCGTTG
GCGTAGGCATCCGGGGAGTACTGGCTCCCGGTGGAGTAATAAACAGGCATAAAATAGTTATTGAGATAGTCGTTACTGCC
TAACCCGATTGAGTAGATGCATTTACTTAGGTAATTAGCAGCTTCATTCTCGTCTCCGAGTATGTTCACAACTTGTGACA
CAGTGTTTACATGATTAGCTACTTGCCCTGCAAATGTTATTCTAGCTCCCTGAACCAAAAATGGAAAAAGATTTATGTTT
CCTAGTTTTAAAAACTGAAGTCTAAATGATATCTCATGACATCAAACCAAAATTGTGTATTCTGTTTTAAGGACTAAATT
ACCAATTGTCGACCAGTTTCTTCTCGGATTCCGGCAGCTGCAGAAGCGTAGTTTACTCCTCTTAGGATATCTTCTCCCCT
TGCTTCGGAATACGGTGTAATGTAGTCATCGAAACCAAGAAGCTCAGCTAAAACAGATAAAGTTAGTTCTTTTTCTTGAT
TACATGTTTTAGACCAAAGAACAGAATGTAAACAAAAGAAGGGTGTTGGTTAAAAGATTACTGATGACATCGACGGTGGT
TTTTCCGTTGGAGAAGCGACCGGTTGGACCGTACTGGAAGTCGATACCGTAAGGGAAGTAATTAGCTCTTGCTAGAGAGG
TAAGCCGATTGTTGTTTCCACTATCAACCAAAGAGTCACCGAATATGAAGTAACATGGTGCTATTGGATCACCCATAGCT
ATGTTCATAGCCATAGCTATAGCCATAGCCATCATCATTACACAAACTCTAGCCATCTCTACCCTTATCCGGAAAGAGAG
AGAACGTGAAGAAGAAGAAGAGAGAGATTGGTCTGATAACGTGAAGAATGTAAATGGATGTATATAATAAAGGTCAGAAG
AATATGGAGGGAATGACAAAACAAGTTTTGAGCTTTAGACAGTTGAAGAAGCATTAAATGTCACGCGGTGATAATGTTTA
TGTGTAGATATGTAAAGTAACTGTATAATTATGTGGAGACATAACGAGTGGGAGAGAATTGATAATACTCTGTTTTTTTA
CAGTGTTGGGACCAACTTGTGTGTCTAAACGACTAAACTGATCATTCTGTTATTATAGTTTACCAGAAAAAGTTGTCTTC
AGAGGGAACCATATGTTTGGACATTTAAAGGATTAGAGATTTGAGATTTGAAACAAGGATTGAGATGGAGACACCGACTA
AGTTACCCTTTAGCTTATTTAGATTAATTTGCTAGTGTGC
>AT4G18960.2 | chr4:10388273-10391272 FORWARD LENGTH=3000
TATAGGCTGAAGGAAATGGCCGGGAGTGAATAAAAACCAGAATTGGGTTGAGCAAGCAATATAAAGCTAATGCATGTTAT
ATATATATTTATCCCATGAATGTTGTATCAGTGAATTTTATGCTTATGTTGATGTGAAATTAATATCTTAAAGACATGTC
ATTAATGTGCTTAATTTGCTTCAAAACATCTATGTGTATAAGTGTACTATTAGTTCAATTGTTGTATTTAATTACCAATT
CCTGCTCTATTAATGATTTTATTATAGAAAAGTCTCAATATGATAATGATATATATTCATGTGCTGAGTTCCATCCTCCT
CCTCCTTCTCCCCATGTGGTACAGTTGCAAAATGTCGAAACATTCGTTCATTTTGTAGCTGCCTACCAGGAATACATTCA
CCACCCGGTCTCAATATCTCGCGTCTTGCTCGGTGAAAACACATACAAGAGTATTAACCATATTTTCTTTAAATGCACAT
ACAATAGCTTATCTCTGCCTAGCTTCATTTCGTAAACCAAGAGCAAACATTATCGGATGGCTCCATACCTGTTCTCAATA
AATCATGGTCATAATCAAGCTCATTTTCCTAGCCTCCGGTTACTAGATTTTGTATGGAACGCAACATCCATTTCCATCCA
GGCCCGGTCCAACAATTTTTTTTGCAAGGGACAAGATATAGTTGTTATTGTTCAAGAACCTGACTCTTATGCACAAGCTT
CCTCTTATCAGAATTCGCCATTTAAACCAACTTCAGTTTCTTTTTATATCCATTTACTAGAAAAGTGTTTGAACAATTAA
AAGATTGATACATAGTAATAACTAATAAGAGAATCAGAGATCCAAATGAATTTAGTCATCTATAAGAAAGCAGAAATTTC
ATGTCATTATATAGAACCATGATACATAAACTCAACAAAACAAACAATTCTTCTGCAGCAAAAAGAAACAATCATCAAAC
ACTTAAATAAGAAAAAGATTAAATCTGTCTCCCTCTCTTTTTCACTCTGTGTTTGCTTGGAGGAAATTTCATGAACTAGA
GCCGAGCAAGCTGCTGGATATCATAAGGATGAGCATCAGAAGCAGATTCTCTCTGAAAAGATCGACTACCGATGACAACA
TTCGCAGCTTCTCCTGGATGAAACGCGTCCCAGAACACATACTCGTCCCTGTTAAGACATGGAGCTTGACCCGGAAGACA
AGTTATCTGTCCATTGTTCCTCCCAACTCCACAACATCCCGCGTTTGTCACCCTAAACCCTAAACCATTAACAAGACGTT
GATGAAACCATCAACAAAGTTTTCAGGCAACATTTGATAGAGTTTGTTTAAGAGGTGACTCTTACCATAGCGAGAAGGAT
TAGCTACCATGTCTTGGAAGATACCATAAGCATTAATGTAAGTGAACTTGGCCCCTGGTGTGTTTTGGTTGAAGTGATCA
ACCAGAGACACAAGCTTACTGTTGAAGATTCTGTTAGCGGAATTGATCCTTTCGTCACAAGTCACCCCGTCTCTGCTGTT
TTGAGCCAGCTCATTTGGACTGCATCCTATTGCACCTATACCAACTAGCGCAAACTTCCTCGCTCCGTTGTTATACATTA
TCTACTCCATACAAAAATACAAAGATTCTTATCAAACACAGAGAAAACAGAGTATATATGAACAGCGGACAGAGGAAACA
GAGTTTAAAGAAACAGAGAATATTAGCAAATAAATGAACGGACCCGGAGTTGCTCGGTGTAGCGGTTTATGAGGTCGTTG
GCGTAGGCATCCGGGGAGTACTGGCTCCCGGTGGAGTAATAAACAGGCATAAAATAGTTATTGAGATAGTCGTTACTGCC
TAACCCGATTGAGTAGATGCATTTACTTAGGTAATTAGCAGCTTCATTCTCGTCTCCGAGTATGTTCACAACTTGTGACA
CAGTGTTTACATGATTAGCTACTTGCCCTGCAAATGTTATTCTAGCTCCCTGAACCAAAAATGGAAAAAGATTTATGTTT
CCTAGTTTTAAAAACTGAAGTCTAAATGATATCTCATGACATCAAACCAAAATTGTGTATTCTGTTTTAAGGACTAAATT
ACCAATTGTCGACCAGTTTCTTCTCGGATTCCGGCAGCTGCAGAAGCGTAGTTTACTCCTCTTAGGATATCTTCTCCCCT
TGCTTCGGAATACGGTGTAATGTAGTCATCGAAACCAAGAAGCTCAGCTAAAACAGATAAAGTTAGTTCTTTTTCTTGAT
TACATGTTTTAGACCAAAGAACAGAATGTAAACAAAAGAAGGGTGTTGGTTAAAAGATTACTGATGACATCGACGGTGGT
TTTTCCGTTGGAGAAGCGACCGGTTGGACCGTACTGGAAGTCGATACCGTAAGGGAAGTAATTAGCTCTTGCTAGAGAGG
TAAGCCGATTGTTGTTTCCACTATCAACCAAAGAGTCACCGAATATGAAGTAACATGGTGCTATTGGATCACCCATAGCT
ATGTTCATAGCCATAGCTATAGCCATAGCCATCATCATTACACAAACTCTAGCCATCTCTACCCTTATCCGGAAAGAGAG
AGAACGTGAAGAAGAAGAAGAGAGAGATTGGTCTGATAACGTGAAGAATGTAAATGGATGTATATAATAAAGGTCAGAAG
AATATGGAGGGAATGACAAAACAAGTTTTGAGCTTTAGACAGTTGAAGAAGCATTAAATGTCACGCGGTGATAATGTTTA
TGTGTAGATATGTAAAGTAACTGTATAATTATGTGGAGACATAACGAGTGGGAGAGAATTGATAATACTCTGTTTTTTTA
CAGTGTTGGGACCAACTTGTGTGTCTAAACGACTAAACTGATCATTCTGTTATTATAGTTTACCAGAAAAAGTTGTCTTC
AGAGGGAACCATATGTTTGGACATTTAAAGGATTAGAGATTTGAGATTTGAAACAAGGATTGAGATGGAGACACCGACTA
AGTTACCCTTTAGCTTATTTAGATTAATTTGCTAGTGTGC
>AT4G18960.4 | chr4:10387866-10390865 FORWARD LENGTH=3000
TTTTCCCTATTGTTTCAATAAATATTATATGAAAACGATTAAAATGGTGAAAGTACTTGTAGATAAATAGTTTATGACAT
ATATTTGTGTAATGTAGATAGCTGAAAATGAGAGGAACAATCCGAGTATAAGTCTAATGCCAGGAGGATCTAACTACGAG
CAGCTTATGCCACCACCTCAAACGCAATCTCAACCGTTTGATTCACGGAATTATTTCCAAGTCGCGGCATTGCAACCTAA
CAATCACCATTACTCATCCGCGGGTCGCCAAGACCAAACCGCTCTCCAGTTAGTGTAAGGACACAAAATCTTGCTCCGAT
CAATCATTCTAGTCTTATATTATTAATCGGTCCATTTTGTAAAACTTGACAGCATGGATTTGGTCTTTTATGCTGTTTTG
TAGGTAATATAGGCTGAAGGAAATGGCCGGGAGTGAATAAAAACCAGAATTGGGTTGAGCAAGCAATATAAAGCTAATGC
ATGTTATATATATATTTATCCCATGAATGTTGTATCAGTGAATTTTATGCTTATGTTGATGTGAAATTAATATCTTAAAG
ACATGTCATTAATGTGCTTAATTTGCTTCAAAACATCTATGTGTATAAGTGTACTATTAGTTCAATTGTTGTATTTAATT
ACCAATTCCTGCTCTATTAATGATTTTATTATAGAAAAGTCTCAATATGATAATGATATATATTCATGTGCTGAGTTCCA
TCCTCCTCCTCCTTCTCCCCATGTGGTACAGTTGCAAAATGTCGAAACATTCGTTCATTTTGTAGCTGCCTACCAGGAAT
ACATTCACCACCCGGTCTCAATATCTCGCGTCTTGCTCGGTGAAAACACATACAAGAGTATTAACCATATTTTCTTTAAA
TGCACATACAATAGCTTATCTCTGCCTAGCTTCATTTCGTAAACCAAGAGCAAACATTATCGGATGGCTCCATACCTGTT
CTCAATAAATCATGGTCATAATCAAGCTCATTTTCCTAGCCTCCGGTTACTAGATTTTGTATGGAACGCAACATCCATTT
CCATCCAGGCCCGGTCCAACAATTTTTTTTGCAAGGGACAAGATATAGTTGTTATTGTTCAAGAACCTGACTCTTATGCA
CAAGCTTCCTCTTATCAGAATTCGCCATTTAAACCAACTTCAGTTTCTTTTTATATCCATTTACTAGAAAAGTGTTTGAA
CAATTAAAAGATTGATACATAGTAATAACTAATAAGAGAATCAGAGATCCAAATGAATTTAGTCATCTATAAGAAAGCAG
AAATTTCATGTCATTATATAGAACCATGATACATAAACTCAACAAAACAAACAATTCTTCTGCAGCAAAAAGAAACAATC
ATCAAACACTTAAATAAGAAAAAGATTAAATCTGTCTCCCTCTCTTTTTCACTCTGTGTTTGCTTGGAGGAAATTTCATG
AACTAGAGCCGAGCAAGCTGCTGGATATCATAAGGATGAGCATCAGAAGCAGATTCTCTCTGAAAAGATCGACTACCGAT
GACAACATTCGCAGCTTCTCCTGGATGAAACGCGTCCCAGAACACATACTCGTCCCTGTTAAGACATGGAGCTTGACCCG
GAAGACAAGTTATCTGTCCATTGTTCCTCCCAACTCCACAACATCCCGCGTTTGTCACCCTAAACCCTAAACCATTAACA
AGACGTTGATGAAACCATCAACAAAGTTTTCAGGCAACATTTGATAGAGTTTGTTTAAGAGGTGACTCTTACCATAGCGA
GAAGGATTAGCTACCATGTCTTGGAAGATACCATAAGCATTAATGTAAGTGAACTTGGCCCCTGGTGTGTTTTGGTTGAA
GTGATCAACCAGAGACACAAGCTTACTGTTGAAGATTCTGTTAGCGGAATTGATCCTTTCGTCACAAGTCACCCCGTCTC
TGCTGTTTTGAGCCAGCTCATTTGGACTGCATCCTATTGCACCTATACCAACTAGCGCAAACTTCCTCGCTCCGTTGTTA
TACATTATCTACTCCATACAAAAATACAAAGATTCTTATCAAACACAGAGAAAACAGAGTATATATGAACAGCGGACAGA
GGAAACAGAGTTTAAAGAAACAGAGAATATTAGCAAATAAATGAACGGACCCGGAGTTGCTCGGTGTAGCGGTTTATGAG
GTCGTTGGCGTAGGCATCCGGGGAGTACTGGCTCCCGGTGGAGTAATAAACAGGCATAAAATAGTTATTGAGATAGTCGT
TACTGCCTAACCCGATTGAGTAGATGCATTTACTTAGGTAATTAGCAGCTTCATTCTCGTCTCCGAGTATGTTCACAACT
TGTGACACAGTGTTTACATGATTAGCTACTTGCCCTGCAAATGTTATTCTAGCTCCCTGAACCAAAAATGGAAAAAGATT
TATGTTTCCTAGTTTTAAAAACTGAAGTCTAAATGATATCTCATGACATCAAACCAAAATTGTGTATTCTGTTTTAAGGA
CTAAATTACCAATTGTCGACCAGTTTCTTCTCGGATTCCGGCAGCTGCAGAAGCGTAGTTTACTCCTCTTAGGATATCTT
CTCCCCTTGCTTCGGAATACGGTGTAATGTAGTCATCGAAACCAAGAAGCTCAGCTAAAACAGATAAAGTTAGTTCTTTT
TCTTGATTACATGTTTTAGACCAAAGAACAGAATGTAAACAAAAGAAGGGTGTTGGTTAAAAGATTACTGATGACATCGA
CGGTGGTTTTTCCGTTGGAGAAGCGACCGGTTGGACCGTACTGGAAGTCGATACCGTAAGGGAAGTAATTAGCTCTTGCT
AGAGAGGTAAGCCGATTGTTGTTTCCACTATCAACCAAAGAGTCACCGAATATGAAGTAACATGGTGCTATTGGATCACC
CATAGCTATGTTCATAGCCATAGCTATAGCCATAGCCATCATCATTACACAAACTCTAGCCATCTCTACCCTTATCCGGA
AAGAGAGAGAACGTGAAGAAGAAGAAGAGAGAGATTGGTC
>AT4G18960.3 | chr4:10388273-10391272 FORWARD LENGTH=3000
TATAGGCTGAAGGAAATGGCCGGGAGTGAATAAAAACCAGAATTGGGTTGAGCAAGCAATATAAAGCTAATGCATGTTAT
ATATATATTTATCCCATGAATGTTGTATCAGTGAATTTTATGCTTATGTTGATGTGAAATTAATATCTTAAAGACATGTC
ATTAATGTGCTTAATTTGCTTCAAAACATCTATGTGTATAAGTGTACTATTAGTTCAATTGTTGTATTTAATTACCAATT
CCTGCTCTATTAATGATTTTATTATAGAAAAGTCTCAATATGATAATGATATATATTCATGTGCTGAGTTCCATCCTCCT
CCTCCTTCTCCCCATGTGGTACAGTTGCAAAATGTCGAAACATTCGTTCATTTTGTAGCTGCCTACCAGGAATACATTCA
CCACCCGGTCTCAATATCTCGCGTCTTGCTCGGTGAAAACACATACAAGAGTATTAACCATATTTTCTTTAAATGCACAT
ACAATAGCTTATCTCTGCCTAGCTTCATTTCGTAAACCAAGAGCAAACATTATCGGATGGCTCCATACCTGTTCTCAATA
AATCATGGTCATAATCAAGCTCATTTTCCTAGCCTCCGGTTACTAGATTTTGTATGGAACGCAACATCCATTTCCATCCA
GGCCCGGTCCAACAATTTTTTTTGCAAGGGACAAGATATAGTTGTTATTGTTCAAGAACCTGACTCTTATGCACAAGCTT
CCTCTTATCAGAATTCGCCATTTAAACCAACTTCAGTTTCTTTTTATATCCATTTACTAGAAAAGTGTTTGAACAATTAA
AAGATTGATACATAGTAATAACTAATAAGAGAATCAGAGATCCAAATGAATTTAGTCATCTATAAGAAAGCAGAAATTTC
ATGTCATTATATAGAACCATGATACATAAACTCAACAAAACAAACAATTCTTCTGCAGCAAAAAGAAACAATCATCAAAC
ACTTAAATAAGAAAAAGATTAAATCTGTCTCCCTCTCTTTTTCACTCTGTGTTTGCTTGGAGGAAATTTCATGAACTAGA
GCCGAGCAAGCTGCTGGATATCATAAGGATGAGCATCAGAAGCAGATTCTCTCTGAAAAGATCGACTACCGATGACAACA
TTCGCAGCTTCTCCTGGATGAAACGCGTCCCAGAACACATACTCGTCCCTGTTAAGACATGGAGCTTGACCCGGAAGACA
AGTTATCTGTCCATTGTTCCTCCCAACTCCACAACATCCCGCGTTTGTCACCCTAAACCCTAAACCATTAACAAGACGTT
GATGAAACCATCAACAAAGTTTTCAGGCAACATTTGATAGAGTTTGTTTAAGAGGTGACTCTTACCATAGCGAGAAGGAT
TAGCTACCATGTCTTGGAAGATACCATAAGCATTAATGTAAGTGAACTTGGCCCCTGGTGTGTTTTGGTTGAAGTGATCA
ACCAGAGACACAAGCTTACTGTTGAAGATTCTGTTAGCGGAATTGATCCTTTCGTCACAAGTCACCCCGTCTCTGCTGTT
TTGAGCCAGCTCATTTGGACTGCATCCTATTGCACCTATACCAACTAGCGCAAACTTCCTCGCTCCGTTGTTATACATTA
TCTACTCCATACAAAAATACAAAGATTCTTATCAAACACAGAGAAAACAGAGTATATATGAACAGCGGACAGAGGAAACA
GAGTTTAAAGAAACAGAGAATATTAGCAAATAAATGAACGGACCCGGAGTTGCTCGGTGTAGCGGTTTATGAGGTCGTTG
GCGTAGGCATCCGGGGAGTACTGGCTCCCGGTGGAGTAATAAACAGGCATAAAATAGTTATTGAGATAGTCGTTACTGCC
TAACCCGATTGAGTAGATGCATTTACTTAGGTAATTAGCAGCTTCATTCTCGTCTCCGAGTATGTTCACAACTTGTGACA
CAGTGTTTACATGATTAGCTACTTGCCCTGCAAATGTTATTCTAGCTCCCTGAACCAAAAATGGAAAAAGATTTATGTTT
CCTAGTTTTAAAAACTGAAGTCTAAATGATATCTCATGACATCAAACCAAAATTGTGTATTCTGTTTTAAGGACTAAATT
ACCAATTGTCGACCAGTTTCTTCTCGGATTCCGGCAGCTGCAGAAGCGTAGTTTACTCCTCTTAGGATATCTTCTCCCCT
TGCTTCGGAATACGGTGTAATGTAGTCATCGAAACCAAGAAGCTCAGCTAAAACAGATAAAGTTAGTTCTTTTTCTTGAT
TACATGTTTTAGACCAAAGAACAGAATGTAAACAAAAGAAGGGTGTTGGTTAAAAGATTACTGATGACATCGACGGTGGT
TTTTCCGTTGGAGAAGCGACCGGTTGGACCGTACTGGAAGTCGATACCGTAAGGGAAGTAATTAGCTCTTGCTAGAGAGG
TAAGCCGATTGTTGTTTCCACTATCAACCAAAGAGTCACCGAATATGAAGTAACATGGTGCTATTGGATCACCCATAGCT
ATGTTCATAGCCATAGCTATAGCCATAGCCATCATCATTACACAAACTCTAGCCATCTCTACCCTTATCCGGAAAGAGAG
AGAACGTGAAGAAGAAGAAGAGAGAGATTGGTCTGATAACGTGAAGAATGTAAATGGATGTATATAATAAAGGTCAGAAG
AATATGGAGGGAATGACAAAACAAGTTTTGAGCTTTAGACAGTTGAAGAAGCATTAAATGTCACGCGGTGATAATGTTTA
TGTGTAGATATGTAAAGTAACTGTATAATTATGTGGAGACATAACGAGTGGGAGAGAATTGATAATACTCTGTTTTTTTA
CAGTGTTGGGACCAACTTGTGTGTCTAAACGACTAAACTGATCATTCTGTTATTATAGTTTACCAGAAAAAGTTGTCTTC
AGAGGGAACCATATGTTTGGACATTTAAAGGATTAGAGATTTGAGATTTGAAACAAGGATTGAGATGGAGACACCGACTA
AGTTACCCTTTAGCTTATTTAGATTAATTTGCTAGTGTGC
>AT4G18970.2 | chr4:10385875-10388874 REVERSE LENGTH=3000
TAACCGGAGGCTAGGAAAATGAGCTTGATTATGACCATGATTTATTGAGAACAGGTATGGAGCCATCCGATAATGTTTGC
TCTTGGTTTACGAAATGAAGCTAGGCAGAGATAAGCTATTGTATGTGCATTTAAAGAAAATATGGTTAATACTCTTGTAT
GTGTTTTCACCGAGCAAGACGCGAGATATTGAGACCGGGTGGTGAATGTATTCCTGGTAGGCAGCTACAAAATGAACGAA
TGTTTCGACATTTTGCAACTGTACCACATGGGGAGAAGGAGGAGGAGGATGGAACTCAGCACATGAATATATATCATTAT
CATATTGAGACTTTTCTATAATAAAATCATTAATAGAGCAGGAATTGGTAATTAAATACAACAATTGAACTAATAGTACA
CTTATACACATAGATGTTTTGAAGCAAATTAAGCACATTAATGACATGTCTTTAAGATATTAATTTCACATCAACATAAG
CATAAAATTCACTGATACAACATTCATGGGATAAATATATATATAACATGCATTAGCTTTATATTGCTTGCTCAACCCAA
TTCTGGTTTTTATTCACTCCCGGCCATTTCCTTCAGCCTATATTACCTACAAAACAGCATAAAAGACCAAATCCATGCTG
TCAAGTTTTACAAAATGGACCGATTAATAATATAAGACTAGAATGATTGATCGGAGCAAGATTTTGTGTCCTTACACTAA
CTGGAGAGCGGTTTGGTCTTGGCGACCCGCGGATGAGTAATGGTGATTGTTAGGTTGCAATGCCGCGACTTGGAAATAAT
TCCGTGAATCAAACGGTTGAGATTGCGTTTGAGGTGGTGGCATAAGCTGCTCGTAGTTAGATCCTCCTGGCATTAGACTT
ATACTCGGATTGTTCCTCTCATTTTCAGCTATCTACATTACACAAATATATGTCATAAACTATTTATCTACAAGTACTTT
CACCATTTTAATCGTTTTCATATAATATTTATTGAAACAATAGGGAAAATTATAGAAATTGATATATAATGTGTACTTTT
ACCTTTGCACGAAGAATCTGGTTATCGTTATGCAAATCAACTTCCTGCTTAATCGGTGCAATGCAAATGAGCAAAATTAT
TATAAGAACATATTAAGAATAGAAATTAAGTTAAGATTTATTTCTTACTCTTTTCTGCATGTAGTCGATTTCAGAAAATA
AGAGCTCATTCTGTAAAATTAAACAAAAATTAGCAACAAGGCATATAGATTTAATTTGATATTATATTGAAGCATTTATA
AAAAAAATAGAATTACCTTCTTGGATCGGATTCGGGTAATACTTCTCTCTAATCTGCCTTCCAAGTTCCTGAGCTCTTTG
GGAGACATTGACCCTATCGTCTCACCCATCAATTGCCTAATTGATTTATCAACATATGTTAATATATCAAATAGTTAATA
ACAACCAAGTAATCAAATATTTCAAGTCAGTTAGATAATTAACCTGTTGGAGTTTTGTATGCTGATTATTTGTTGACGCA
ATTTGGCTGATTCTTGTTGATAATACTACAACAACAACAAAAAAAAAAAGAGTAAAAGAATGAACAATGTTGTCATGTCA
TCATATATTAATTAAAATCATTCGTGTAATATTAAGTTACCACTTACCTGTGCATTAATTTCTGCCACCGATCCGGTGTT
AGAATTGTCCGATATTGCCTTCTTGTACCTCTCAATAGTCCCTTTTACACTGCAATAATTTTTTTAAAGGAATTAATAAG
TTAATTAGACCTATTAACTACCTATTTTCTAAACTTAATCTACGCTTAAATCTGCATTTTGATAAGTAATAAAAAATAAA
ATTGATAGGGTCAAATCGACCACTTGCACAGTTAAGTGATTCTAATACGAAACCTTAAAAGCAAACATCGGTTCTTTTGA
GTCAGAAGAAATGCAACTTAATGTGACACATGATGTGAAGAAAAAACAAAAGTAATATAAGAAAAGGGAACAATTAAATA
GTTAATAAAATATTTCCTTAAAGTTGTAACAAATAAAGAATCATTTTATGAAACAATATGAACCCTAAATAAATTAAAAT
TCCTCTGAAACCTTAAATTTATCGAGCTAGTGATTGGCTGCCAACTGCCATGCTGGCAAAATTAGAGTGACATGATTGGT
CTGAACATGTCTAGGGTTTCAGACATGTGACATGTGTCAACAACCCATTAACACATTGGGTATAAATCCAATAGACATTT
GATAGTATTAAAATTGTAACCATTGGATTAAATTTAAACGTGATGGATGTAACTAAATGACTTGTCCGAGTAACATCACA
ACGTTCCATACTTTCCTTATTTGGAATATAATTAAATTTACCATTTATTCTTTTTTCTTGAGTTTCCTGTATATGTACTT
GTACATAGATATATATACACAAATACGTATTACAATGACATATTATAGACTTTGATGTCTGAACTCTCAACCTTCTCGAT
GGAGAGATCATGACCGTAGATTTTTTTGGATCGTAGAAGGCAGACCAAACTCTTAAACTATTGGATCCGTACTAAAAATC
TCACTTTCCTCTCAGTACCCATAATGAGAGAGAAAATGATAAAAATCCCTAACATTATTCTCTCTCTAGAAAAAAAAAAG
ATACTTCAAAAAGAAAGAGAAATTGCATAAATCTATCTACACCAAAGATGTTGAAGCAATTCCAATGCTATACTTCTATG
CCAAATCTATTTATTCAGTGATCATTAATCTTTTTACTTCCAAGAAATATGAACAATTTAGTATCCTTATAATTTTTGTC
TCTATATATGTAATATGAACATTGGGTATTGACCAAATGAGAAATCTAATATTAAATGGTCAAAAGTAGTAATATGATGA
CATTTTTGAATTTATAAATAGGTTACAAATTAATTCATTATGACATAAAACCTTCTTGTCAGAAGTCAAGAACTGAAACT
AACAAAACTTTATAATAAATTAGTAAAAATACAAGTGAAA
>AT4G18970.1 | chr4:10386308-10389307 REVERSE LENGTH=3000
TTCATGAAATTTCCTCCAAGCAAACACAGAGTGAAAAAGAGAGGGAGACAGATTTAATCTTTTTCTTATTTAAGTGTTTG
ATGATTGTTTCTTTTTGCTGCAGAAGAATTGTTTGTTTTGTTGAGTTTATGTATCATGGTTCTATATAATGACATGAAAT
TTCTGCTTTCTTATAGATGACTAAATTCATTTGGATCTCTGATTCTCTTATTAGTTATTACTATGTATCAATCTTTTAAT
TGTTCAAACACTTTTCTAGTAAATGGATATAAAAAGAAACTGAAGTTGGTTTAAATGGCGAATTCTGATAAGAGGAAGCT
TGTGCATAAGAGTCAGGTTCTTGAACAATAACAACTATATCTTGTCCCTTGCAAAAAAAATTGTTGGACCGGGCCTGGAT
GGAAATGGATGTTGCGTTCCATACAAAATCTAGTAACCGGAGGCTAGGAAAATGAGCTTGATTATGACCATGATTTATTG
AGAACAGGTATGGAGCCATCCGATAATGTTTGCTCTTGGTTTACGAAATGAAGCTAGGCAGAGATAAGCTATTGTATGTG
CATTTAAAGAAAATATGGTTAATACTCTTGTATGTGTTTTCACCGAGCAAGACGCGAGATATTGAGACCGGGTGGTGAAT
GTATTCCTGGTAGGCAGCTACAAAATGAACGAATGTTTCGACATTTTGCAACTGTACCACATGGGGAGAAGGAGGAGGAG
GATGGAACTCAGCACATGAATATATATCATTATCATATTGAGACTTTTCTATAATAAAATCATTAATAGAGCAGGAATTG
GTAATTAAATACAACAATTGAACTAATAGTACACTTATACACATAGATGTTTTGAAGCAAATTAAGCACATTAATGACAT
GTCTTTAAGATATTAATTTCACATCAACATAAGCATAAAATTCACTGATACAACATTCATGGGATAAATATATATATAAC
ATGCATTAGCTTTATATTGCTTGCTCAACCCAATTCTGGTTTTTATTCACTCCCGGCCATTTCCTTCAGCCTATATTACC
TACAAAACAGCATAAAAGACCAAATCCATGCTGTCAAGTTTTACAAAATGGACCGATTAATAATATAAGACTAGAATGAT
TGATCGGAGCAAGATTTTGTGTCCTTACACTAACTGGAGAGCGGTTTGGTCTTGGCGACCCGCGGATGAGTAATGGTGAT
TGTTAGGTTGCAATGCCGCGACTTGGAAATAATTCCGTGAATCAAACGGTTGAGATTGCGTTTGAGGTGGTGGCATAAGC
TGCTCGTAGTTAGATCCTCCTGGCATTAGACTTATACTCGGATTGTTCCTCTCATTTTCAGCTATCTACATTACACAAAT
ATATGTCATAAACTATTTATCTACAAGTACTTTCACCATTTTAATCGTTTTCATATAATATTTATTGAAACAATAGGGAA
AATTATAGAAATTGATATATAATGTGTACTTTTACCTTTGCACGAAGAATCTGGTTATCGTTATGCAAATCAACTTCCTG
CTTAATCGGTGCAATGCAAATGAGCAAAATTATTATAAGAACATATTAAGAATAGAAATTAAGTTAAGATTTATTTCTTA
CTCTTTTCTGCATGTAGTCGATTTCAGAAAATAAGAGCTCATTCTGTAAAATTAAACAAAAATTAGCAACAAGGCATATA
GATTTAATTTGATATTATATTGAAGCATTTATAAAAAAAATAGAATTACCTTCTTGGATCGGATTCGGGTAATACTTCTC
TCTAATCTGCCTTCCAAGTTCCTGAGCTCTTTGGGAGACATTGACCCTATCGTCTCACCCATCAATTGCCTAATTGATTT
ATCAACATATGTTAATATATCAAATAGTTAATAACAACCAAGTAATCAAATATTTCAAGTCAGTTAGATAATTAACCTGT
TGGAGTTTTGTATGCTGATTATTTGTTGACGCAATTTGGCTGATTCTTGTTGATAATACTACAACAACAACAAAAAAAAA
AAGAGTAAAAGAATGAACAATGTTGTCATGTCATCATATATTAATTAAAATCATTCGTGTAATATTAAGTTACCACTTAC
CTGTGCATTAATTTCTGCCACCGATCCGGTGTTAGAATTGTCCGATATTGCCTTCTTGTACCTCTCAATAGTCCCTTTTA
CACTGCAATAATTTTTTTAAAGGAATTAATAAGTTAATTAGACCTATTAACTACCTATTTTCTAAACTTAATCTACGCTT
AAATCTGCATTTTGATAAGTAATAAAAAATAAAATTGATAGGGTCAAATCGACCACTTGCACAGTTAAGTGATTCTAATA
CGAAACCTTAAAAGCAAACATCGGTTCTTTTGAGTCAGAAGAAATGCAACTTAATGTGACACATGATGTGAAGAAAAAAC
AAAAGTAATATAAGAAAAGGGAACAATTAAATAGTTAATAAAATATTTCCTTAAAGTTGTAACAAATAAAGAATCATTTT
ATGAAACAATATGAACCCTAAATAAATTAAAATTCCTCTGAAACCTTAAATTTATCGAGCTAGTGATTGGCTGCCAACTG
CCATGCTGGCAAAATTAGAGTGACATGATTGGTCTGAACATGTCTAGGGTTTCAGACATGTGACATGTGTCAACAACCCA
TTAACACATTGGGTATAAATCCAATAGACATTTGATAGTATTAAAATTGTAACCATTGGATTAAATTTAAACGTGATGGA
TGTAACTAAATGACTTGTCCGAGTAACATCACAACGTTCCATACTTTCCTTATTTGGAATATAATTAAATTTACCATTTA
TTCTTTTTTCTTGAGTTTCCTGTATATGTACTTGTACATAGATATATATACACAAATACGTATTACAATGACATATTATA
GACTTTGATGTCTGAACTCTCAACCTTCTCGATGGAGAGATCATGACCGTAGATTTTTTTGGATCGTAGAAGGCAGACCA
AACTCTTAAACTATTGGATCCGTACTAAAAATCTCACTTT
>AT4G18975.4 | chr4:10389170-10392169 REVERSE LENGTH=3000
TTTCATTCTTATGAACACACACAACCACACACATGTATATGTAGAAGTTACCCCCAAGTTTTTTACCCTTGATTGTAATT
TCTAATTTGTGAATTCATCAAGAAGATGGTAAAATGAATCTCCATTTATAAAGTTATCTTTTATTCTCGAGAAAACAAAC
GAATTGTCAAATGTTCAATGACACTCATGCTTTATAGTGTTCATAATTCCTTGCATGTGGTTGGTAGTGTAGTAGATATG
ATCATTTTTTCTGTTCTATTTTTTGAAATGTTTCTTTATTTGAAAAAGAATCCAGCATGGCTGCTTTAACTTATTTGCTC
TGTCACAAAACCCCACAAGATCATGCTTCAAATTTATGAGTCACTGACTCCAAACCTCAAAGTCACATTATAACAACAAA
TTCATTTATAAGTTTTTCTACTGGTCCACTCTACATCATTACTTACCAAATCTATTTTAAAATCGTCTTATATATCCTTT
GGGTGGCTACTTAGTACAGAAAGGTAGAATCTTTGTGGACAAATGCTTCACAATTTATTCCCAAAGTGATTATTTTCTTA
CTGTGTCACTGAAGAAGAAGAAGATGCATGAACAAAAAGACACAGAATTTATGAACTTCCAACTACCACATTATGTCAAT
CATGATGTTCATCTTCATGACATAGTGTTTCCTCTTGCCATTTAATGTTATTTTTGCCATCTACCTCCATTAATACATGC
ATCCATACCTCAACATCATTCTTCATCGTCAATTTGAACCCAACCAGAATCAATCTGAGCTGTTCGATTACTTCCCAGGA
CACAGGACACATGATCAAGATTATGCAACTGGCCCTAACAATTCATCATTTGTTTACAATTTGCCATCAATCACAAACCC
AACTGTCTCATCCCTTGGCACACTAGCAAATTAATCTAAATAAGCTAAAGGGTAACTTAGTCGGTGTCTCCATCTCAATC
CTTGTTTCAAATCTCAAATCTCTAATCCTTTAAATGTCCAAACATATGGTTCCCTCTGAAGACAACTTTTTCTGGTAAAC
TATAATAACAGAATGATCAGTTTAGTCGTTTAGACACACAAGTTGGTCCCAACACTGTAAAAAAACAGAGTATTATCAAT
TCTCTCCCACTCGTTATGTCTCCACATAATTATACAGTTACTTTACATATCTACACATAAACATTATCACCGCGTGACAT
TTAATGCTTCTTCAACTGTCTAAAGCTCAAAACTTGTTTTGTCATTCCCTCCATATTCTTCTGACCTTTATTATATACAT
CCATTTACATTCTTCACGTTATCAGACCAATCTCTCTCTTCTTCTTCTTCACGTTCTCTCTCTTTCCGGATAAGGGTAGA
GATGGCTAGAGTTTGTGTAATGATGATGGCTATGGCTATAGCTATGGCTATGAACATAGCTATGGGTGATCCAATAGCAC
CATGTTACTTCATATTCGGTGACTCTTTGGTTGATAGTGGAAACAACAATCGGCTTACCTCTCTAGCAAGAGCTAATTAC
TTCCCTTACGGTATCGACTTCCAGTACGGTCCAACCGGTCGCTTCTCCAACGGAAAAACCACCGTCGATGTCATCAGTAA
TCTTTTAACCAACACCCTTCTTTTGTTTACATTCTGTTCTTTGGTCTAAAACATGTAATCAAGAAAAAGAACTAACTTTA
TCTGTTTTAGCTGAGCTTCTTGGTTTCGATGACTACATTACACCGTATTCCGAAGCAAGGGGAGAAGATATCCTAAGAGG
AGTAAACTACGCTTCTGCAGCTGCCGGAATCCGAGAAGAAACTGGTCGACAATTGGTAATTTAGTCCTTAAAACAGAATA
CACAATTTTGGTTTGATGTCATGAGATATCATTTAGACTTCAGTTTTTAAAACTAGGAAACATAAATCTTTTTCCATTTT
TGGTTCAGGGAGCTAGAATAACATTTGCAGGGCAAGTAGCTAATCATGTAAACACTGTGTCACAAGTTGTGAACATACTC
GGAGACGAGAATGAAGCTGCTAATTACCTAAGTAAATGCATCTACTCAATCGGGTTAGGCAGTAACGACTATCTCAATAA
CTATTTTATGCCTGTTTATTACTCCACCGGGAGCCAGTACTCCCCGGATGCCTACGCCAACGACCTCATAAACCGCTACA
CCGAGCAACTCCGGGTCCGTTCATTTATTTGCTAATATTCTCTGTTTCTTTAAACTCTGTTTCCTCTGTCCGCTGTTCAT
ATATACTCTGTTTTCTCTGTGTTTGATAAGAATCTTTGTATTTTTGTATGGAGTAGATAATGTATAACAACGGAGCGAGG
AAGTTTGCGCTAGTTGGTATAGGTGCAATAGGATGCAGTCCAAATGAGCTGGCTCAAAACAGCAGAGACGGGGTGACTTG
TGACGAAAGGATCAATTCCGCTAACAGAATCTTCAACAGTAAGCTTGTGTCTCTGGTTGATCACTTCAACCAAAACACAC
CAGGGGCCAAGTTCACTTACATTAATGCTTATGGTATCTTCCAAGACATGGTAGCTAATCCTTCTCGCTATGGTAAGAGT
CACCTCTTAAACAAACTCTATCAAATGTTGCCTGAAAACTTTGTTGATGGTTTCATCAACGTCTTGTTAATGGTTTAGGG
TTTAGGGTGACAAACGCGGGATGTTGTGGAGTTGGGAGGAACAATGGACAGATAACTTGTCTTCCGGGTCAAGCTCCATG
TCTTAACAGGGACGAGTATGTGTTCTGGGACGCGTTTCATCCAGGAGAAGCTGCGAATGTTGTCATCGGTAGTCGATCTT
TTCAGAGAGAATCTGCTTCTGATGCTCATCCTTATGATATCCAGCAGCTTGCTCGGCTCTAGTTCATGAAATTTCCTCCA
AGCAAACACAGAGTGAAAAAGAGAGGGAGACAGATTTAATCTTTTTCTTATTTAAGTGTTTGATGATTGTTTCTTTTTGC
TGCAGAAGAATTGTTTGTTTTGTTGAGTTTATGTATCATG
>AT4G18975.2 | chr4:10389170-10392169 REVERSE LENGTH=3000
TTTCATTCTTATGAACACACACAACCACACACATGTATATGTAGAAGTTACCCCCAAGTTTTTTACCCTTGATTGTAATT
TCTAATTTGTGAATTCATCAAGAAGATGGTAAAATGAATCTCCATTTATAAAGTTATCTTTTATTCTCGAGAAAACAAAC
GAATTGTCAAATGTTCAATGACACTCATGCTTTATAGTGTTCATAATTCCTTGCATGTGGTTGGTAGTGTAGTAGATATG
ATCATTTTTTCTGTTCTATTTTTTGAAATGTTTCTTTATTTGAAAAAGAATCCAGCATGGCTGCTTTAACTTATTTGCTC
TGTCACAAAACCCCACAAGATCATGCTTCAAATTTATGAGTCACTGACTCCAAACCTCAAAGTCACATTATAACAACAAA
TTCATTTATAAGTTTTTCTACTGGTCCACTCTACATCATTACTTACCAAATCTATTTTAAAATCGTCTTATATATCCTTT
GGGTGGCTACTTAGTACAGAAAGGTAGAATCTTTGTGGACAAATGCTTCACAATTTATTCCCAAAGTGATTATTTTCTTA
CTGTGTCACTGAAGAAGAAGAAGATGCATGAACAAAAAGACACAGAATTTATGAACTTCCAACTACCACATTATGTCAAT
CATGATGTTCATCTTCATGACATAGTGTTTCCTCTTGCCATTTAATGTTATTTTTGCCATCTACCTCCATTAATACATGC
ATCCATACCTCAACATCATTCTTCATCGTCAATTTGAACCCAACCAGAATCAATCTGAGCTGTTCGATTACTTCCCAGGA
CACAGGACACATGATCAAGATTATGCAACTGGCCCTAACAATTCATCATTTGTTTACAATTTGCCATCAATCACAAACCC
AACTGTCTCATCCCTTGGCACACTAGCAAATTAATCTAAATAAGCTAAAGGGTAACTTAGTCGGTGTCTCCATCTCAATC
CTTGTTTCAAATCTCAAATCTCTAATCCTTTAAATGTCCAAACATATGGTTCCCTCTGAAGACAACTTTTTCTGGTAAAC
TATAATAACAGAATGATCAGTTTAGTCGTTTAGACACACAAGTTGGTCCCAACACTGTAAAAAAACAGAGTATTATCAAT
TCTCTCCCACTCGTTATGTCTCCACATAATTATACAGTTACTTTACATATCTACACATAAACATTATCACCGCGTGACAT
TTAATGCTTCTTCAACTGTCTAAAGCTCAAAACTTGTTTTGTCATTCCCTCCATATTCTTCTGACCTTTATTATATACAT
CCATTTACATTCTTCACGTTATCAGACCAATCTCTCTCTTCTTCTTCTTCACGTTCTCTCTCTTTCCGGATAAGGGTAGA
GATGGCTAGAGTTTGTGTAATGATGATGGCTATGGCTATAGCTATGGCTATGAACATAGCTATGGGTGATCCAATAGCAC
CATGTTACTTCATATTCGGTGACTCTTTGGTTGATAGTGGAAACAACAATCGGCTTACCTCTCTAGCAAGAGCTAATTAC
TTCCCTTACGGTATCGACTTCCAGTACGGTCCAACCGGTCGCTTCTCCAACGGAAAAACCACCGTCGATGTCATCAGTAA
TCTTTTAACCAACACCCTTCTTTTGTTTACATTCTGTTCTTTGGTCTAAAACATGTAATCAAGAAAAAGAACTAACTTTA
TCTGTTTTAGCTGAGCTTCTTGGTTTCGATGACTACATTACACCGTATTCCGAAGCAAGGGGAGAAGATATCCTAAGAGG
AGTAAACTACGCTTCTGCAGCTGCCGGAATCCGAGAAGAAACTGGTCGACAATTGGTAATTTAGTCCTTAAAACAGAATA
CACAATTTTGGTTTGATGTCATGAGATATCATTTAGACTTCAGTTTTTAAAACTAGGAAACATAAATCTTTTTCCATTTT
TGGTTCAGGGAGCTAGAATAACATTTGCAGGGCAAGTAGCTAATCATGTAAACACTGTGTCACAAGTTGTGAACATACTC
GGAGACGAGAATGAAGCTGCTAATTACCTAAGTAAATGCATCTACTCAATCGGGTTAGGCAGTAACGACTATCTCAATAA
CTATTTTATGCCTGTTTATTACTCCACCGGGAGCCAGTACTCCCCGGATGCCTACGCCAACGACCTCATAAACCGCTACA
CCGAGCAACTCCGGGTCCGTTCATTTATTTGCTAATATTCTCTGTTTCTTTAAACTCTGTTTCCTCTGTCCGCTGTTCAT
ATATACTCTGTTTTCTCTGTGTTTGATAAGAATCTTTGTATTTTTGTATGGAGTAGATAATGTATAACAACGGAGCGAGG
AAGTTTGCGCTAGTTGGTATAGGTGCAATAGGATGCAGTCCAAATGAGCTGGCTCAAAACAGCAGAGACGGGGTGACTTG
TGACGAAAGGATCAATTCCGCTAACAGAATCTTCAACAGTAAGCTTGTGTCTCTGGTTGATCACTTCAACCAAAACACAC
CAGGGGCCAAGTTCACTTACATTAATGCTTATGGTATCTTCCAAGACATGGTAGCTAATCCTTCTCGCTATGGTAAGAGT
CACCTCTTAAACAAACTCTATCAAATGTTGCCTGAAAACTTTGTTGATGGTTTCATCAACGTCTTGTTAATGGTTTAGGG
TTTAGGGTGACAAACGCGGGATGTTGTGGAGTTGGGAGGAACAATGGACAGATAACTTGTCTTCCGGGTCAAGCTCCATG
TCTTAACAGGGACGAGTATGTGTTCTGGGACGCGTTTCATCCAGGAGAAGCTGCGAATGTTGTCATCGGTAGTCGATCTT
TTCAGAGAGAATCTGCTTCTGATGCTCATCCTTATGATATCCAGCAGCTTGCTCGGCTCTAGTTCATGAAATTTCCTCCA
AGCAAACACAGAGTGAAAAAGAGAGGGAGACAGATTTAATCTTTTTCTTATTTAAGTGTTTGATGATTGTTTCTTTTTGC
TGCAGAAGAATTGTTTGTTTTGTTGAGTTTATGTATCATG
>AT4G18975.3 | chr4:10389170-10392169 REVERSE LENGTH=3000
TTTCATTCTTATGAACACACACAACCACACACATGTATATGTAGAAGTTACCCCCAAGTTTTTTACCCTTGATTGTAATT
TCTAATTTGTGAATTCATCAAGAAGATGGTAAAATGAATCTCCATTTATAAAGTTATCTTTTATTCTCGAGAAAACAAAC
GAATTGTCAAATGTTCAATGACACTCATGCTTTATAGTGTTCATAATTCCTTGCATGTGGTTGGTAGTGTAGTAGATATG
ATCATTTTTTCTGTTCTATTTTTTGAAATGTTTCTTTATTTGAAAAAGAATCCAGCATGGCTGCTTTAACTTATTTGCTC
TGTCACAAAACCCCACAAGATCATGCTTCAAATTTATGAGTCACTGACTCCAAACCTCAAAGTCACATTATAACAACAAA
TTCATTTATAAGTTTTTCTACTGGTCCACTCTACATCATTACTTACCAAATCTATTTTAAAATCGTCTTATATATCCTTT
GGGTGGCTACTTAGTACAGAAAGGTAGAATCTTTGTGGACAAATGCTTCACAATTTATTCCCAAAGTGATTATTTTCTTA
CTGTGTCACTGAAGAAGAAGAAGATGCATGAACAAAAAGACACAGAATTTATGAACTTCCAACTACCACATTATGTCAAT
CATGATGTTCATCTTCATGACATAGTGTTTCCTCTTGCCATTTAATGTTATTTTTGCCATCTACCTCCATTAATACATGC
ATCCATACCTCAACATCATTCTTCATCGTCAATTTGAACCCAACCAGAATCAATCTGAGCTGTTCGATTACTTCCCAGGA
CACAGGACACATGATCAAGATTATGCAACTGGCCCTAACAATTCATCATTTGTTTACAATTTGCCATCAATCACAAACCC
AACTGTCTCATCCCTTGGCACACTAGCAAATTAATCTAAATAAGCTAAAGGGTAACTTAGTCGGTGTCTCCATCTCAATC
CTTGTTTCAAATCTCAAATCTCTAATCCTTTAAATGTCCAAACATATGGTTCCCTCTGAAGACAACTTTTTCTGGTAAAC
TATAATAACAGAATGATCAGTTTAGTCGTTTAGACACACAAGTTGGTCCCAACACTGTAAAAAAACAGAGTATTATCAAT
TCTCTCCCACTCGTTATGTCTCCACATAATTATACAGTTACTTTACATATCTACACATAAACATTATCACCGCGTGACAT
TTAATGCTTCTTCAACTGTCTAAAGCTCAAAACTTGTTTTGTCATTCCCTCCATATTCTTCTGACCTTTATTATATACAT
CCATTTACATTCTTCACGTTATCAGACCAATCTCTCTCTTCTTCTTCTTCACGTTCTCTCTCTTTCCGGATAAGGGTAGA
GATGGCTAGAGTTTGTGTAATGATGATGGCTATGGCTATAGCTATGGCTATGAACATAGCTATGGGTGATCCAATAGCAC
CATGTTACTTCATATTCGGTGACTCTTTGGTTGATAGTGGAAACAACAATCGGCTTACCTCTCTAGCAAGAGCTAATTAC
TTCCCTTACGGTATCGACTTCCAGTACGGTCCAACCGGTCGCTTCTCCAACGGAAAAACCACCGTCGATGTCATCAGTAA
TCTTTTAACCAACACCCTTCTTTTGTTTACATTCTGTTCTTTGGTCTAAAACATGTAATCAAGAAAAAGAACTAACTTTA
TCTGTTTTAGCTGAGCTTCTTGGTTTCGATGACTACATTACACCGTATTCCGAAGCAAGGGGAGAAGATATCCTAAGAGG
AGTAAACTACGCTTCTGCAGCTGCCGGAATCCGAGAAGAAACTGGTCGACAATTGGTAATTTAGTCCTTAAAACAGAATA
CACAATTTTGGTTTGATGTCATGAGATATCATTTAGACTTCAGTTTTTAAAACTAGGAAACATAAATCTTTTTCCATTTT
TGGTTCAGGGAGCTAGAATAACATTTGCAGGGCAAGTAGCTAATCATGTAAACACTGTGTCACAAGTTGTGAACATACTC
GGAGACGAGAATGAAGCTGCTAATTACCTAAGTAAATGCATCTACTCAATCGGGTTAGGCAGTAACGACTATCTCAATAA
CTATTTTATGCCTGTTTATTACTCCACCGGGAGCCAGTACTCCCCGGATGCCTACGCCAACGACCTCATAAACCGCTACA
CCGAGCAACTCCGGGTCCGTTCATTTATTTGCTAATATTCTCTGTTTCTTTAAACTCTGTTTCCTCTGTCCGCTGTTCAT
ATATACTCTGTTTTCTCTGTGTTTGATAAGAATCTTTGTATTTTTGTATGGAGTAGATAATGTATAACAACGGAGCGAGG
AAGTTTGCGCTAGTTGGTATAGGTGCAATAGGATGCAGTCCAAATGAGCTGGCTCAAAACAGCAGAGACGGGGTGACTTG
TGACGAAAGGATCAATTCCGCTAACAGAATCTTCAACAGTAAGCTTGTGTCTCTGGTTGATCACTTCAACCAAAACACAC
CAGGGGCCAAGTTCACTTACATTAATGCTTATGGTATCTTCCAAGACATGGTAGCTAATCCTTCTCGCTATGGTAAGAGT
CACCTCTTAAACAAACTCTATCAAATGTTGCCTGAAAACTTTGTTGATGGTTTCATCAACGTCTTGTTAATGGTTTAGGG
TTTAGGGTGACAAACGCGGGATGTTGTGGAGTTGGGAGGAACAATGGACAGATAACTTGTCTTCCGGGTCAAGCTCCATG
TCTTAACAGGGACGAGTATGTGTTCTGGGACGCGTTTCATCCAGGAGAAGCTGCGAATGTTGTCATCGGTAGTCGATCTT
TTCAGAGAGAATCTGCTTCTGATGCTCATCCTTATGATATCCAGCAGCTTGCTCGGCTCTAGTTCATGAAATTTCCTCCA
AGCAAACACAGAGTGAAAAAGAGAGGGAGACAGATTTAATCTTTTTCTTATTTAAGTGTTTGATGATTGTTTCTTTTTGC
TGCAGAAGAATTGTTTGTTTTGTTGAGTTTATGTATCATG
>AT4G18975.1 | chr4:10389170-10392169 REVERSE LENGTH=3000
TTTCATTCTTATGAACACACACAACCACACACATGTATATGTAGAAGTTACCCCCAAGTTTTTTACCCTTGATTGTAATT
TCTAATTTGTGAATTCATCAAGAAGATGGTAAAATGAATCTCCATTTATAAAGTTATCTTTTATTCTCGAGAAAACAAAC
GAATTGTCAAATGTTCAATGACACTCATGCTTTATAGTGTTCATAATTCCTTGCATGTGGTTGGTAGTGTAGTAGATATG
ATCATTTTTTCTGTTCTATTTTTTGAAATGTTTCTTTATTTGAAAAAGAATCCAGCATGGCTGCTTTAACTTATTTGCTC
TGTCACAAAACCCCACAAGATCATGCTTCAAATTTATGAGTCACTGACTCCAAACCTCAAAGTCACATTATAACAACAAA
TTCATTTATAAGTTTTTCTACTGGTCCACTCTACATCATTACTTACCAAATCTATTTTAAAATCGTCTTATATATCCTTT
GGGTGGCTACTTAGTACAGAAAGGTAGAATCTTTGTGGACAAATGCTTCACAATTTATTCCCAAAGTGATTATTTTCTTA
CTGTGTCACTGAAGAAGAAGAAGATGCATGAACAAAAAGACACAGAATTTATGAACTTCCAACTACCACATTATGTCAAT
CATGATGTTCATCTTCATGACATAGTGTTTCCTCTTGCCATTTAATGTTATTTTTGCCATCTACCTCCATTAATACATGC
ATCCATACCTCAACATCATTCTTCATCGTCAATTTGAACCCAACCAGAATCAATCTGAGCTGTTCGATTACTTCCCAGGA
CACAGGACACATGATCAAGATTATGCAACTGGCCCTAACAATTCATCATTTGTTTACAATTTGCCATCAATCACAAACCC
AACTGTCTCATCCCTTGGCACACTAGCAAATTAATCTAAATAAGCTAAAGGGTAACTTAGTCGGTGTCTCCATCTCAATC
CTTGTTTCAAATCTCAAATCTCTAATCCTTTAAATGTCCAAACATATGGTTCCCTCTGAAGACAACTTTTTCTGGTAAAC
TATAATAACAGAATGATCAGTTTAGTCGTTTAGACACACAAGTTGGTCCCAACACTGTAAAAAAACAGAGTATTATCAAT
TCTCTCCCACTCGTTATGTCTCCACATAATTATACAGTTACTTTACATATCTACACATAAACATTATCACCGCGTGACAT
TTAATGCTTCTTCAACTGTCTAAAGCTCAAAACTTGTTTTGTCATTCCCTCCATATTCTTCTGACCTTTATTATATACAT
CCATTTACATTCTTCACGTTATCAGACCAATCTCTCTCTTCTTCTTCTTCACGTTCTCTCTCTTTCCGGATAAGGGTAGA
GATGGCTAGAGTTTGTGTAATGATGATGGCTATGGCTATAGCTATGGCTATGAACATAGCTATGGGTGATCCAATAGCAC
CATGTTACTTCATATTCGGTGACTCTTTGGTTGATAGTGGAAACAACAATCGGCTTACCTCTCTAGCAAGAGCTAATTAC
TTCCCTTACGGTATCGACTTCCAGTACGGTCCAACCGGTCGCTTCTCCAACGGAAAAACCACCGTCGATGTCATCAGTAA
TCTTTTAACCAACACCCTTCTTTTGTTTACATTCTGTTCTTTGGTCTAAAACATGTAATCAAGAAAAAGAACTAACTTTA
TCTGTTTTAGCTGAGCTTCTTGGTTTCGATGACTACATTACACCGTATTCCGAAGCAAGGGGAGAAGATATCCTAAGAGG
AGTAAACTACGCTTCTGCAGCTGCCGGAATCCGAGAAGAAACTGGTCGACAATTGGTAATTTAGTCCTTAAAACAGAATA
CACAATTTTGGTTTGATGTCATGAGATATCATTTAGACTTCAGTTTTTAAAACTAGGAAACATAAATCTTTTTCCATTTT
TGGTTCAGGGAGCTAGAATAACATTTGCAGGGCAAGTAGCTAATCATGTAAACACTGTGTCACAAGTTGTGAACATACTC
GGAGACGAGAATGAAGCTGCTAATTACCTAAGTAAATGCATCTACTCAATCGGGTTAGGCAGTAACGACTATCTCAATAA
CTATTTTATGCCTGTTTATTACTCCACCGGGAGCCAGTACTCCCCGGATGCCTACGCCAACGACCTCATAAACCGCTACA
CCGAGCAACTCCGGGTCCGTTCATTTATTTGCTAATATTCTCTGTTTCTTTAAACTCTGTTTCCTCTGTCCGCTGTTCAT
ATATACTCTGTTTTCTCTGTGTTTGATAAGAATCTTTGTATTTTTGTATGGAGTAGATAATGTATAACAACGGAGCGAGG
AAGTTTGCGCTAGTTGGTATAGGTGCAATAGGATGCAGTCCAAATGAGCTGGCTCAAAACAGCAGAGACGGGGTGACTTG
TGACGAAAGGATCAATTCCGCTAACAGAATCTTCAACAGTAAGCTTGTGTCTCTGGTTGATCACTTCAACCAAAACACAC
CAGGGGCCAAGTTCACTTACATTAATGCTTATGGTATCTTCCAAGACATGGTAGCTAATCCTTCTCGCTATGGTAAGAGT
CACCTCTTAAACAAACTCTATCAAATGTTGCCTGAAAACTTTGTTGATGGTTTCATCAACGTCTTGTTAATGGTTTAGGG
TTTAGGGTGACAAACGCGGGATGTTGTGGAGTTGGGAGGAACAATGGACAGATAACTTGTCTTCCGGGTCAAGCTCCATG
TCTTAACAGGGACGAGTATGTGTTCTGGGACGCGTTTCATCCAGGAGAAGCTGCGAATGTTGTCATCGGTAGTCGATCTT
TTCAGAGAGAATCTGCTTCTGATGCTCATCCTTATGATATCCAGCAGCTTGCTCGGCTCTAGTTCATGAAATTTCCTCCA
AGCAAACACAGAGTGAAAAAGAGAGGGAGACAGATTTAATCTTTTTCTTATTTAAGTGTTTGATGATTGTTTCTTTTTGC
TGCAGAAGAATTGTTTGTTTTGTTGAGTTTATGTATCATG
>AT4G18980.1 | chr4:10399294-10402293 FORWARD LENGTH=3000
TATTGATCCCAAAATAAAATGAGAACCGGTCAAGTTTAGTTTGATCTATTTGAGTTCGGTTTACGTCGGTTTTCTTCAAA
ATTTGGATGTGATTTAGCTTTGAAACGAACCAATTAGTGTATCATGTTTTACACGTATAACATAGCGTTGAAACGAACCA
ATGTATCACGGTTCTTATTGTTTGGTGAAGAAAAATTTAATATTGGGGACATTTTCTCATATTTTATTTGGTAAGATGTT
GAATTTCCGGTTAACTTAATTGTAAATTTTTCTTTTAAATTATTGCTTGGTTTCTTGAGAAAAAGAAAACCCATAACAAT
CAAATCTTATGATAAATTGAGTTATGGGGTTTGCTTGAGAAGTAATTGGTTTCTTCGCTTGTAAATTTAGTGTTCGTTTG
GTCCACTTTCATGGGAGGAATCTGCTATTTGCCAATATGCTTGCTAATGTGAGCTGTATAAAAACTTTATTTGCTATTGT
GAACTGAACCAAGGGAGAGATACCTTGGAAAATTCGGCTAAACATTTGATAATGATACACATTGCTTAAACAAAACAAAT
TGATACCTTAAAAATTGGTTTGACTTCGGATTAGATATATGGTCCAAATTTGTATCCATTCGTCTATATATTAATCAACA
TGTAACCTTATTTTATATTATGGAATGTTACATGTCATCTATTGACACTTGCCTTACATATTCATGAAATTTTAAAGTTT
GCTGAAAATTTATTTACTCAGATCAGTTCCACACTTCCACTAATCCTAGTTTACATTGAATATCGAACAGTAAAGATTAA
ACATTATACTTTCTTCTTCAACGTATATAATATTATCTTAACTTCATAAGCCGAAAATTTAACGGCGATGTCGATGGTTA
GAAACTTAGAATTGTTAATATTCTTATCTTACTTTTCTACATTTTTTTTTGTTTTGTATTTTCACGTCAATGTTTTTTTG
TCAACAGGTTATATTCCATTTTGTATGGAGACATTTACGTACCAAAAAAGTTCATAGCCATCTCAGCTTTACCAAGATAG
TCGGATTGCTGAGCTGTGTTTTCTAGATACGTTTACATTACGCTGATTTTGTTTTTTTGTTTGTAAATAGAAAATATCTA
ATTTGCTATCACATACTGATATAAATGTTTGAATCATTAGCCAGTTGTTCATAAAAATAAATAAAGACTTAAATAACAGT
ATCTTAGAGTTGACCACCAAAAAAAAAAATGTTTAACCGTATCTGACAAAGTGACTACTTTGACAGTTAAAATCAATTAC
AAGAAGATTAATTTTGTAATTTTGACATTTAAATTCTTTCATCAATAAAAAAATGGGTAATATTAGAGGATAACCAAATT
TGACAGCATAATTAAGAAAATAGCTTTCGTACAGAAAAGTTGGGTAAATAACTTTTTTGAGCCTGCAAAATAACTATTTT
ACCCTTTACAGATGAGAGAAACTCTTTCTTTCCGACAATAGCTGCTACATCTAGGGAACAAAAGACAATATGAAGTAATG
ATTACACCGCTACTTCTTAAAAAATCATTCAATATTAGACCACTACTTATTAAAATCACACGCAATATCTCTTATACTTT
AAAAATGTATATGTAAAAAAAAACTTAGTTAAAAGATAGCCATTTAGAAACAGTTGTGATTGAGTATAGAAGTGTTGCAT
AAGATATTTAAGGACATGCTATTTATTTTTATTACATTAGAATGTAGGTTTATTGTTTTGACAATATGGTAAATGGTTTC
AACAGAGATAAGCAAACCACATATGTGTTATTTATAGATTACATGTGATTGTACAAATTTGCATGTGATTATAAAAAAAA
ACATGAATCATGAATCAGTAACTTACTTGTGATTTTAGTAGAAAACATGGATTATTAGTAAAATGCACATTATCTTTAAA
AAATATTATCTTATCAAAAAATACAAACGTTTTAGGAAAATATACATATCAAATAGAAAAATAGCATGAATTATTCAAAA
ATTACATGCTATCGTTTGAATTGAGACACACGGATCATTGTAATTTTAGTAAAGAACAAATATTATTTAAAAGAAACTTT
GAAAAATACAATGTTTTAGAATAAAAATACATGTCAACAAAAGTAAACGGCGGTGGTGATGAATACGGAAGAGGCGGTGG
TGTTATGGATATGATGGTGGTGAATACGGAGGCGGTAGTGTTTACAGATCTAGTAATACTAAATACGGAGGAGGCGGTGG
TGTTACAGATCTAGTGGTGGTTATTGTTGTAAGGGAAGAAGAGGTTATGGAAGCTTTAGTAGTAAAGCTATTTGCCTATA
AAACTATTTGTCCCCTCAACCAAAATCCTATTATAAGAATATGAGAGTAATTTAAAGTTGGTTTCCGACAGGTACTATAC
GTCCATGATTAGTTTCTATAATATTATGGATTTCATGGTCATCTAGTACATATACCCATAAAAAAATGGTATATTTTATA
TGAGAAGTATCGCATCATGTCAATAGAAGGGTAAAAATGTATAAATAAGACATGAAATTTAAAACAAGAAAAAATCAAAC
AATTATAAAATCTACAAGAAAACCTATATAATTAAAAAAAAAAACACTATTTATACATACTCGGTAATAAATTCAACTAA
CTTAATGCTATAGGTCAGCCGATACAACCGGCGTAGACCGATTCCGTCGCCGTTTCTTACGTGCTTTATGCACTTTAGGA
TGACTACCACCAAACTTTAACCGTCCAGTATCTCTAAACCGGTTCTTCTCAGCCGTCACAATAACACACTCCGGTGGAGG
CACCGAGTATCGAATGGTGTCATAACAATACGAATAATACATATAACGTTCTCGGAACCGTCGCATAGCAGTTGCTTGTT
TAGGACTAATGGTTGAGTAGTCATTGCTCATGAGAAATTGGTCGGAGACAGAACAATTTATGTTATTGTAATTACCGATG
TTGTTGTTGTTGTTTTCTCCGGGGAATGAGTCAGAGACAT
>AT4G18990.1 | chr4:10398941-10401940 REVERSE LENGTH=3000
CATTAAGTTAGTTGAATTTATTACCGAGTATGTATAAATAGTGTTTTTTTTTTTAATTATATAGGTTTTCTTGTAGATTT
TATAATTGTTTGATTTTTTCTTGTTTTAAATTTCATGTCTTATTTATACATTTTTACCCTTCTATTGACATGATGCGATA
CTTCTCATATAAAATATACCATTTTTTTATGGGTATATGTACTAGATGACCATGAAATCCATAATATTATAGAAACTAAT
CATGGACGTATAGTACCTGTCGGAAACCAACTTTAAATTACTCTCATATTCTTATAATAGGATTTTGGTTGAGGGGACAA
ATAGTTTTATAGGCAAATAGCTTTACTACTAAAGCTTCCATAACCTCTTCTTCCCTTACAACAATAACCACCACTAGATC
TGTAACACCACCGCCTCCTCCGTATTTAGTATTACTAGATCTGTAAACACTACCGCCTCCGTATTCACCACCATCATATC
CATAACACCACCGCCTCTTCCGTATTCATCACCACCGCCGTTTACTTTTGTTGACATGTATTTTTATTCTAAAACATTGT
ATTTTTCAAAGTTTCTTTTAAATAATATTTGTTCTTTACTAAAATTACAATGATCCGTGTGTCTCAATTCAAACGATAGC
ATGTAATTTTTGAATAATTCATGCTATTTTTCTATTTGATATGTATATTTTCCTAAAACGTTTGTATTTTTTGATAAGAT
AATATTTTTTAAAGATAATGTGCATTTTACTAATAATCCATGTTTTCTACTAAAATCACAAGTAAGTTACTGATTCATGA
TTCATGTTTTTTTTTATAATCACATGCAAATTTGTACAATCACATGTAATCTATAAATAACACATATGTGGTTTGCTTAT
CTCTGTTGAAACCATTTACCATATTGTCAAAACAATAAACCTACATTCTAATGTAATAAAAATAAATAGCATGTCCTTAA
ATATCTTATGCAACACTTCTATACTCAATCACAACTGTTTCTAAATGGCTATCTTTTAACTAAGTTTTTTTTTACATATA
CATTTTTAAAGTATAAGAGATATTGCGTGTGATTTTAATAAGTAGTGGTCTAATATTGAATGATTTTTTAAGAAGTAGCG
GTGTAATCATTACTTCATATTGTCTTTTGTTCCCTAGATGTAGCAGCTATTGTCGGAAAGAAAGAGTTTCTCTCATCTGT
AAAGGGTAAAATAGTTATTTTGCAGGCTCAAAAAAGTTATTTACCCAACTTTTCTGTACGAAAGCTATTTTCTTAATTAT
GCTGTCAAATTTGGTTATCCTCTAATATTACCCATTTTTTTATTGATGAAAGAATTTAAATGTCAAAATTACAAAATTAA
TCTTCTTGTAATTGATTTTAACTGTCAAAGTAGTCACTTTGTCAGATACGGTTAAACATTTTTTTTTTTGGTGGTCAACT
CTAAGATACTGTTATTTAAGTCTTTATTTATTTTTATGAACAACTGGCTAATGATTCAAACATTTATATCAGTATGTGAT
AGCAAATTAGATATTTTCTATTTACAAACAAAAAAACAAAATCAGCGTAATGTAAACGTATCTAGAAAACACAGCTCAGC
AATCCGACTATCTTGGTAAAGCTGAGATGGCTATGAACTTTTTTGGTACGTAAATGTCTCCATACAAAATGGAATATAAC
CTGTTGACAAAAAAACATTGACGTGAAAATACAAAACAAAAAAAAATGTAGAAAAGTAAGATAAGAATATTAACAATTCT
AAGTTTCTAACCATCGACATCGCCGTTAAATTTTCGGCTTATGAAGTTAAGATAATATTATATACGTTGAAGAAGAAAGT
ATAATGTTTAATCTTTACTGTTCGATATTCAATGTAAACTAGGATTAGTGGAAGTGTGGAACTGATCTGAGTAAATAAAT
TTTCAGCAAACTTTAAAATTTCATGAATATGTAAGGCAAGTGTCAATAGATGACATGTAACATTCCATAATATAAAATAA
GGTTACATGTTGATTAATATATAGACGAATGGATACAAATTTGGACCATATATCTAATCCGAAGTCAAACCAATTTTTAA
GGTATCAATTTGTTTTGTTTAAGCAATGTGTATCATTATCAAATGTTTAGCCGAATTTTCCAAGGTATCTCTCCCTTGGT
TCAGTTCACAATAGCAAATAAAGTTTTTATACAGCTCACATTAGCAAGCATATTGGCAAATAGCAGATTCCTCCCATGAA
AGTGGACCAAACGAACACTAAATTTACAAGCGAAGAAACCAATTACTTCTCAAGCAAACCCCATAACTCAATTTATCATA
AGATTTGATTGTTATGGGTTTTCTTTTTCTCAAGAAACCAAGCAATAATTTAAAAGAAAAATTTACAATTAAGTTAACCG
GAAATTCAACATCTTACCAAATAAAATATGAGAAAATGTCCCCAATATTAAATTTTTCTTCACCAAACAATAAGAACCGT
GATACATTGGTTCGTTTCAACGCTATGTTATACGTGTAAAACATGATACACTAATTGGTTCGTTTCAAAGCTAAATCACA
TCCAAATTTTGAAGAAAACCGACGTAAACCGAACTCAAATAGATCAAACTAAACTTGACCGGTTCTCATTTTATTTTGGG
ATCAATATTAAACTTCCAAAAAGCCGGTCATCCTAAGAACGGTGTTACGGTGTCGACTCAAGTCTCTTCCTTTAAGGGTA
CAAAAAGAAAACGCCATTTGCGCCTCCGTTCTTCGTTTTTCGATTATGACATGTGGCGGTGTCATTTCTCCCTCCTCTTC
CGTATACCGGATAGTAGTTCTTGACGGAATTCTCACCGGAGATGAAATTTTATCCTTCTCCGTCGACTTTCTTTCGTAGT
TTTCGTTGTTGTGACTGATCTTGTTATCTTTCCTTGTGAAAGACTCATCGGAAAATATAACCTCAGATTCTTGAAATTCT
TCTGACATTGAAAGATCGTAAAGTTTTTGCCTAGAAAGTA
>AT4G18990.2 | chr4:10398941-10401940 REVERSE LENGTH=3000
CATTAAGTTAGTTGAATTTATTACCGAGTATGTATAAATAGTGTTTTTTTTTTTAATTATATAGGTTTTCTTGTAGATTT
TATAATTGTTTGATTTTTTCTTGTTTTAAATTTCATGTCTTATTTATACATTTTTACCCTTCTATTGACATGATGCGATA
CTTCTCATATAAAATATACCATTTTTTTATGGGTATATGTACTAGATGACCATGAAATCCATAATATTATAGAAACTAAT
CATGGACGTATAGTACCTGTCGGAAACCAACTTTAAATTACTCTCATATTCTTATAATAGGATTTTGGTTGAGGGGACAA
ATAGTTTTATAGGCAAATAGCTTTACTACTAAAGCTTCCATAACCTCTTCTTCCCTTACAACAATAACCACCACTAGATC
TGTAACACCACCGCCTCCTCCGTATTTAGTATTACTAGATCTGTAAACACTACCGCCTCCGTATTCACCACCATCATATC
CATAACACCACCGCCTCTTCCGTATTCATCACCACCGCCGTTTACTTTTGTTGACATGTATTTTTATTCTAAAACATTGT
ATTTTTCAAAGTTTCTTTTAAATAATATTTGTTCTTTACTAAAATTACAATGATCCGTGTGTCTCAATTCAAACGATAGC
ATGTAATTTTTGAATAATTCATGCTATTTTTCTATTTGATATGTATATTTTCCTAAAACGTTTGTATTTTTTGATAAGAT
AATATTTTTTAAAGATAATGTGCATTTTACTAATAATCCATGTTTTCTACTAAAATCACAAGTAAGTTACTGATTCATGA
TTCATGTTTTTTTTTATAATCACATGCAAATTTGTACAATCACATGTAATCTATAAATAACACATATGTGGTTTGCTTAT
CTCTGTTGAAACCATTTACCATATTGTCAAAACAATAAACCTACATTCTAATGTAATAAAAATAAATAGCATGTCCTTAA
ATATCTTATGCAACACTTCTATACTCAATCACAACTGTTTCTAAATGGCTATCTTTTAACTAAGTTTTTTTTTACATATA
CATTTTTAAAGTATAAGAGATATTGCGTGTGATTTTAATAAGTAGTGGTCTAATATTGAATGATTTTTTAAGAAGTAGCG
GTGTAATCATTACTTCATATTGTCTTTTGTTCCCTAGATGTAGCAGCTATTGTCGGAAAGAAAGAGTTTCTCTCATCTGT
AAAGGGTAAAATAGTTATTTTGCAGGCTCAAAAAAGTTATTTACCCAACTTTTCTGTACGAAAGCTATTTTCTTAATTAT
GCTGTCAAATTTGGTTATCCTCTAATATTACCCATTTTTTTATTGATGAAAGAATTTAAATGTCAAAATTACAAAATTAA
TCTTCTTGTAATTGATTTTAACTGTCAAAGTAGTCACTTTGTCAGATACGGTTAAACATTTTTTTTTTTGGTGGTCAACT
CTAAGATACTGTTATTTAAGTCTTTATTTATTTTTATGAACAACTGGCTAATGATTCAAACATTTATATCAGTATGTGAT
AGCAAATTAGATATTTTCTATTTACAAACAAAAAAACAAAATCAGCGTAATGTAAACGTATCTAGAAAACACAGCTCAGC
AATCCGACTATCTTGGTAAAGCTGAGATGGCTATGAACTTTTTTGGTACGTAAATGTCTCCATACAAAATGGAATATAAC
CTGTTGACAAAAAAACATTGACGTGAAAATACAAAACAAAAAAAAATGTAGAAAAGTAAGATAAGAATATTAACAATTCT
AAGTTTCTAACCATCGACATCGCCGTTAAATTTTCGGCTTATGAAGTTAAGATAATATTATATACGTTGAAGAAGAAAGT
ATAATGTTTAATCTTTACTGTTCGATATTCAATGTAAACTAGGATTAGTGGAAGTGTGGAACTGATCTGAGTAAATAAAT
TTTCAGCAAACTTTAAAATTTCATGAATATGTAAGGCAAGTGTCAATAGATGACATGTAACATTCCATAATATAAAATAA
GGTTACATGTTGATTAATATATAGACGAATGGATACAAATTTGGACCATATATCTAATCCGAAGTCAAACCAATTTTTAA
GGTATCAATTTGTTTTGTTTAAGCAATGTGTATCATTATCAAATGTTTAGCCGAATTTTCCAAGGTATCTCTCCCTTGGT
TCAGTTCACAATAGCAAATAAAGTTTTTATACAGCTCACATTAGCAAGCATATTGGCAAATAGCAGATTCCTCCCATGAA
AGTGGACCAAACGAACACTAAATTTACAAGCGAAGAAACCAATTACTTCTCAAGCAAACCCCATAACTCAATTTATCATA
AGATTTGATTGTTATGGGTTTTCTTTTTCTCAAGAAACCAAGCAATAATTTAAAAGAAAAATTTACAATTAAGTTAACCG
GAAATTCAACATCTTACCAAATAAAATATGAGAAAATGTCCCCAATATTAAATTTTTCTTCACCAAACAATAAGAACCGT
GATACATTGGTTCGTTTCAACGCTATGTTATACGTGTAAAACATGATACACTAATTGGTTCGTTTCAAAGCTAAATCACA
TCCAAATTTTGAAGAAAACCGACGTAAACCGAACTCAAATAGATCAAACTAAACTTGACCGGTTCTCATTTTATTTTGGG
ATCAATATTAAACTTCCAAAAAGCCGGTCATCCTAAGAACGGTGTTACGGTGTCGACTCAAGTCTCTTCCTTTAAGGGTA
CAAAAAGAAAACGCCATTTGCGCCTCCGTTCTTCGTTTTTCGATTATGACATGTGGCGGTGTCATTTCTCCCTCCTCTTC
CGTATACCGGATAGTAGTTCTTGACGGAATTCTCACCGGAGATGAAATTTTATCCTTCTCCGTCGACTTTCTTTCGTAGT
TTTCGTTGTTGTGACTGATCTTGTTATCTTTCCTTGTGAAAGACTCATCGGAAAATATAACCTCAGATTCTTGAAATTCT
TCTGACATTGAAAGATCGTAAAGTTTTTGCCTAGAAAGTA
>AT4G19000.1 | chr4:10407340-10410339 FORWARD LENGTH=3000
AGATCATTTACCAGAGATGTTTTGGACACATCAATTGCAAAATCCATGGTGAATTTCTACACACATTGTGTTTAGTGTTT
TATGTAGTGAGATTATTCTTAGTTTATAGAACTCAAAAGTGTGACTAGAGTGAATGAGTGTTATCAAAAACATAAAGAGT
TAATATATCCATTTGGTTCGTAAGATTTTTCCAATAGAAGTTATTACCAAAAACGTTTACACAGAGTAGCATCAGACAGA
GAACTTGACGCCTTCATCATCTGCTGATGTTCCCTTGAACAATGCAAGCTTGCCCTTGTTCTCTAGCAGCTTTAAGGCCC
TCATTAGAATCGTCCGATCAATCCCTTGAAGTTCTGAAACATCAAAGAGAACATTTGGTTACCATTTCACATTGTGTGAC
ACAAACAAAATCATATTAGAAAAACTAGAATTAGAGTTAAATACCTGTTCCAAGTGATTCTGTCCCTGAACGTATTTCTT
CAACAGTCATAACACTGTCCTCTAATCCATTATCTCTCACCTGATACATGACATCGATTAGAGAAACCGATTTTTTTGAA
AGTTTCTTTGATTAATTCACATGTGACTCACAAACTGAAGAACAATGTCTGCCCAATCTTGAATCCGGTGCCACAGAATA
AGACATTTCCTATGCCCTTTATCTAACCACTCCGCACGCCCTGACAATAGATAAAAAATGACACATTCAAATGAAACTAT
GAGACTAAGAAACCTCATTCTACCACCGGAAAATGAACTCATAAAACCAAAAAAACGTAAAGACACAAGCCGCTTGAACG
ACTCAGAATCTAACCTTCACCAACAATGGCTGAAAGAAATGTTTCCCTTGCTTCATGACTTAGAGATCCTACAAACGAAA
TGAAACTAATGCTTTAAAACACTTCCCTTGAAAACATAGAAAACCACAAGATTAACAGCGAAACGATAAGACAGAAGGAT
CATACTATCAATGGCAGAGTTTGAGAAGAGAGGGAAATCTTCTTCAACACCAATCAAGAAAATCTTTTGGGATTTGCAGT
AATCCAAAATAAGCTCTTTCCAGAGCTGTATCTGTTTCTCACGAGTGTCCCTCACAGGCTGCAAACTGAAAAGAGAAACA
TTTCTTCAATCTATAATCTTTAAGAGAAAAAAAAAAAGAGAAACTTTGAAGAAGAGTTTGATACGTGAAGTATGGAGGAT
AATTGAAGAATTGAGGAAGCTTGAAATCAGCCAATTTCTGCATCTTTGGACCTCAATATCTATTCACAAATAAAAACAGA
GCTCATTGGATTATTCTGCAAATATGCTAATTCGAATTAACGCAAAGAGATTCCCAAAATAGCTCTAACCGATTCAATTT
TCGATTTTGAAGCATTATTGAGAAATCGAATCACCAAAACCCCAACATTAGAAATCTAAAACCCAGAAACAACAATCAAA
ATCTATTGTTCCCAGAGAAGAAAGCTATGTTTTTGTAGAAGAAATCAGATCTGGATTATGTCAATCCAACAGCATCTACC
GATGATCCCTAAAATCTATTCCCCAGAAGACAAAACATTTAGAGAGCGAGCAGCTTACGAAGCAGACAGATGAGCTGGAG
TCTTTGAGACTTGACTGCTCTGTTTCAAAATCTCAAAATCGGAAAATTTTGATTGAAACGAAACGATGGTGATAATTGGG
GTTTAATATGTTTTGACTATTTTACCCTTACACTTTTCATTTCAGAAGTTGACAATTTGGATTCATTCCACTATTTGAGA
TTTATGAGTTTTTCACACGTCTAATAACAAAAGTTGGACCATTTGTTATGCAAATAGGCTTAAGCCTTAAAGGCAACACT
AACGATGAAACTCAACTTAATAGGATAGATTCATGTGTCTGTGGAGAACAAAGTTCAAAAGTATAACTGTAATACCTAAA
AACTTAAAAGGAAGTTGCATTTAATCCTCAGAGAATGTTACAATCTGTAGCTTAAACGAACAGTGAAGGAAAAAAGAGGA
AAGAAGAGTTTAAGCTGCAACAAGATCAGGTGTCTCGGCCTCAACAGATAACAATGTGGTGTGAACCTTATCGACCCAGC
TGTCTAGCTGATCCCTCAATGACTTGATCTGCGGTATTCCTAACACCCTCGGTTGCGCCCATGAGACGTAAACTGTTCCA
TTCACCTGATCTAGTATTCCCTCTATCAAGTGCACCTGCAATAACTCATTCTCCTCAGTTTTCACAATCAACCAATACAG
AATCACACATTCAAGAAGATTTCGAGTCTGCGTCTTGCCAATCTTCTTTAGATTTTTAATGTTACTGATAGAATGAGATA
GAGAGAAAGAGAGAGGAAAGAAAAAGGTACTCACCGATAAGCTCTTCATGAGAAGGTGCTCAACATCTTCGATTGAAAGT
TTAGTACGCTCGGCAATGACACTCAAAGGTATGGTCCTATCTTCAGCAGGTCGGCTGTGGCAAAGATGTTATATACAAGT
TAAGTACTAAGTTTGTTTTCATCTGTATATGGGTATAAGATGACTCCTACAGAGAATGAATACCTGAAAATGATCTCAAT
AAGGCAGAGAATGTTGATCTTCTCTAATAGTTTCTTCTCATTCTCAACCAGTGCTGGTTGAGCACTCAACGATGCATTGT
GCACACGACAGAGTTCTTGGTACTGAACTAAATCTCCGTGGTTGAATGCTTGTAGAATGTGGTAAAGCCATTCCACATTT
GTTCCAAGCAGACTTTTCAACTGCCATAACATATATAACATGTCAGTGTTCTTTTATCTATAATGGTGAATAAATCTGTG
GTTTGCTAATTTGGAGGATGAAGGGAAACTTACAATTGGATGGGCTAACAGTTCCCCAAAGTTATAGATATTCTCCCCAA
GTAGAGCTGAAAGCGACAAATCAAAAGCCAAATCCTGAAAGAAACGAAAGTATATGATATTAACATTTTGATTGGAACAC
AAAGCAATTTACAGAGATAAAGCATTTTTCACTGTAAGTT
>AT4G19003.5 | chr4:10404571-10407570 REVERSE LENGTH=3000
TGCTACTCTGTGTAAACGTTTTTGGTAATAACTTCTATTGGAAAAATCTTACGAACCAAATGGATATATTAACTCTTTAT
GTTTTTGATAACACTCATTCACTCTAGTCACACTTTTGAGTTCTATAAACTAAGAATAATCTCACTACATAAAACACTAA
ACACAATGTGTGTAGAAATTCACCATGGATTTTGCAATTGATGTGTCCAAAACATCTCTGGTAAATGATCTCTACAAGTA
CTTGAGCATAGTGCGTCCGTCTACACTAAGCTTCAATGCTTGCATGCCCCCTTTCCTGATGTTCTTTTGCTGCTTCTGTT
TTACGGTTAGCTGTCACAAAGGTATCATATTTTCTCTTAGTTTTCAAATCAAAAATAGTCATTGATGCAGAAAACCATCA
TGATGCAATGCAAGTAGTGATCATCTTCTATATGTTAATGCAGGAAACTTACGTTTTTATGTCTTTTTTCCATTTGCCAC
TTGGAACAAGGTTCCTCTTCTTGGTTAATGTCAACCTTCGATGGAGGACGGATCTTAAAGTCCATCGACATTGTTGTTGG
TATTTTTGCTCTTGCTCTTCCTGTCCAAGTTCCTAGCCTGGATATTGGTTTCCTGCATTTTTTCCCCCATTAGATTTTTC
AGATTACCAAAAACAAAATTGTTTTTAAGCTGAAATGATGGTACAAGTCCAAGTTAAACACAAATAGAAACTTACTCATA
AAGGTCAATATCTGTATTAAAGTCTCTAGCTCTTGTTCCAGACACCTTAGGAGCTGTTTTGGTCTGTCTTCTTAATAGTA
TTTGCCGTTGCTCATCAAGTTCCTCCTGAGTAAACATGTTATCATATCTTGTGCTCTTATTATAAATGATACGGCCCTGC
AAAATAAGAAGTAAAATCAAGAACAGAGGTAAGCAACGAGAAACCGATAGAACCAAACCTCAAAAACTGCTTATACATAC
CCATTTGTTGATTATATCATTAGCGAGTCTCCTATTAGGTGTAGTTTCTTCATCTGATTTTGATAAGAACATTATGACCT
TCCCGAGACCGCTCTTGATCAACTGTTCTCTTCTAGAGTCTTGATCAAGATCGATACGAAACTGCAACACAGAACGAAAC
AAAGGTGAGATCTGATATTTCTTAGTAAATGATATCTAGAGCTTATTATTATGGATTGAGAGAGAGAAAAAGGTTCATAC
ATCGTTGAGAATCATCAAAACGGCACTGCGGATGTTTATATTCGGCAAGCTACCATCAGGAAGCGGCTCGAGCCAATTCT
TGAGAAGGTTAAGTACTCCATGGTCTAAGAACTCACCTTGAAGAGGTTTCCTGTTAAAGATAAGAAATTTCAGTTAAAGA
TAGAGAAACTTTAATCACTCAAAAGATTAAAGAAGAGTTTGATGAATCTTGTGTTACTTACTTTGAGAGAGTTTCATTGA
GAAGAGGTAACTTCATGAGTTTATTAATGGCGGGTTTTCCTTCTCTGTTACAAATTACGTCGTCTTCTACCGCGATTTCA
AGATTCGCCATCACTTGTTCTACTTGCATCCCAATCTCCATGGAGGTTTTATCGCACTTGCTCTTCTTTTTCCTAAGACT
GAACAGTTTTTTTATCTCCTCAGCATCTTCATCTTTTTTCTTAGGAGGTTTTACTACGACCTTATCACCATACTGTTAAA
CAATAAAGACAGAGAGAATCAAACTTATGAATCTCAAGAGAACAGAACAATGAGCCAAAGATTTATACAACAAACAAACC
TGTGAGTTAGTGTTGTTCGTAATTGAATCCCACATCTCTTGAACCTCTTCGGAATTTTGCTTCTTGTTCTTTTTTGTCTT
CTCAAGACCAGACTCATCTTTCTTCTTCCTCTGTCTCTTCTTCCCTACTTTGTCATTAAAATCATCCGCAGGTTCTGTAA
AATCGTCGAGATCTTCTTCAACTTCGTCTACCAATTCAGGAACAGAAATCGACTTTTTAACTAATCTCCTCCCTGTGAAT
TTCGATTCCTCGTTCTCTCCTTCAAGTTCTTTCACCCATTCATCGTTAGAAGAGTCTAACTCTTGCATCCTGCACATAAG
TAGAGAAAGAACAAGGAAAACGTTAAAACCCTAGATATTGTAATGAAGAACAAAAAAAAATCGATGTATCGTGTCATCAA
ACTTAAAAGTAGCTATGTTTCTATGAAGCGAAATCGAATGAAGTATTGATGATCAAAAAACCCTAATTCTCAGTATTGTA
CTCGAACATAAAGAGACGAAATCTACAGAACCGCTTCTACGATACAGAAACGAAACTTGAAAACCCTAGTTCTTTGCATA
AACAGTAGATTATATTTCATAGAAAACAAAAGGAAGAAGAAGAAGAAAGCATTACGTATTCTCTTCGTGACTCATGATTT
CTTTCGCTCGCTGTGTTGTTGAATTCGCACTTCGCAGAATGTTTGATAAGAACAAGTCTTTTATAGAAGAGTGGCCGCCG
TTTATATGTATAACAACTTAGCTTCGTGAAGTCCAAGCTATCGGATTGTGAGTTTTTTTTTCTGTCAGCAAAAACGCGGA
GAGAAAAAAACTTATTTTGAAAAAAAGGAAATTTTCTATATTCCATTCTTTTACTCCAATAAAGATTTTCTCAAAACAAA
ATTTATTTTAATTGAGTAATAAATGTAACTATAGATTCTTTAACATCTTTAGTGATAACAAACAATGTTTAGAAGAGAGA
ACGAATGTAAGTTACATTTCAATAATTATCTATTTTGAAACCAATAAATTTAAAATTTAAGAACTTTTACATTTCCTTTT
GGATTTATTCACTAATTAATATTTTTCAATCTCCATCCTAATAAAAATGATGAAAATCAATAAATAAATACATTTTCATT
GGAAAAAATTTCATACAACAAATTGTATCTGAATTCATTTGTTCACATCAGAGCTGACCTTTACTCAAATTATCTACTGA
ATAAAGATAAATATGGATCAAGCCTAGAATTGTTATATCT
>AT4G19003.2 | chr4:10404571-10407570 REVERSE LENGTH=3000
TGCTACTCTGTGTAAACGTTTTTGGTAATAACTTCTATTGGAAAAATCTTACGAACCAAATGGATATATTAACTCTTTAT
GTTTTTGATAACACTCATTCACTCTAGTCACACTTTTGAGTTCTATAAACTAAGAATAATCTCACTACATAAAACACTAA
ACACAATGTGTGTAGAAATTCACCATGGATTTTGCAATTGATGTGTCCAAAACATCTCTGGTAAATGATCTCTACAAGTA
CTTGAGCATAGTGCGTCCGTCTACACTAAGCTTCAATGCTTGCATGCCCCCTTTCCTGATGTTCTTTTGCTGCTTCTGTT
TTACGGTTAGCTGTCACAAAGGTATCATATTTTCTCTTAGTTTTCAAATCAAAAATAGTCATTGATGCAGAAAACCATCA
TGATGCAATGCAAGTAGTGATCATCTTCTATATGTTAATGCAGGAAACTTACGTTTTTATGTCTTTTTTCCATTTGCCAC
TTGGAACAAGGTTCCTCTTCTTGGTTAATGTCAACCTTCGATGGAGGACGGATCTTAAAGTCCATCGACATTGTTGTTGG
TATTTTTGCTCTTGCTCTTCCTGTCCAAGTTCCTAGCCTGGATATTGGTTTCCTGCATTTTTTCCCCCATTAGATTTTTC
AGATTACCAAAAACAAAATTGTTTTTAAGCTGAAATGATGGTACAAGTCCAAGTTAAACACAAATAGAAACTTACTCATA
AAGGTCAATATCTGTATTAAAGTCTCTAGCTCTTGTTCCAGACACCTTAGGAGCTGTTTTGGTCTGTCTTCTTAATAGTA
TTTGCCGTTGCTCATCAAGTTCCTCCTGAGTAAACATGTTATCATATCTTGTGCTCTTATTATAAATGATACGGCCCTGC
AAAATAAGAAGTAAAATCAAGAACAGAGGTAAGCAACGAGAAACCGATAGAACCAAACCTCAAAAACTGCTTATACATAC
CCATTTGTTGATTATATCATTAGCGAGTCTCCTATTAGGTGTAGTTTCTTCATCTGATTTTGATAAGAACATTATGACCT
TCCCGAGACCGCTCTTGATCAACTGTTCTCTTCTAGAGTCTTGATCAAGATCGATACGAAACTGCAACACAGAACGAAAC
AAAGGTGAGATCTGATATTTCTTAGTAAATGATATCTAGAGCTTATTATTATGGATTGAGAGAGAGAAAAAGGTTCATAC
ATCGTTGAGAATCATCAAAACGGCACTGCGGATGTTTATATTCGGCAAGCTACCATCAGGAAGCGGCTCGAGCCAATTCT
TGAGAAGGTTAAGTACTCCATGGTCTAAGAACTCACCTTGAAGAGGTTTCCTGTTAAAGATAAGAAATTTCAGTTAAAGA
TAGAGAAACTTTAATCACTCAAAAGATTAAAGAAGAGTTTGATGAATCTTGTGTTACTTACTTTGAGAGAGTTTCATTGA
GAAGAGGTAACTTCATGAGTTTATTAATGGCGGGTTTTCCTTCTCTGTTACAAATTACGTCGTCTTCTACCGCGATTTCA
AGATTCGCCATCACTTGTTCTACTTGCATCCCAATCTCCATGGAGGTTTTATCGCACTTGCTCTTCTTTTTCCTAAGACT
GAACAGTTTTTTTATCTCCTCAGCATCTTCATCTTTTTTCTTAGGAGGTTTTACTACGACCTTATCACCATACTGTTAAA
CAATAAAGACAGAGAGAATCAAACTTATGAATCTCAAGAGAACAGAACAATGAGCCAAAGATTTATACAACAAACAAACC
TGTGAGTTAGTGTTGTTCGTAATTGAATCCCACATCTCTTGAACCTCTTCGGAATTTTGCTTCTTGTTCTTTTTTGTCTT
CTCAAGACCAGACTCATCTTTCTTCTTCCTCTGTCTCTTCTTCCCTACTTTGTCATTAAAATCATCCGCAGGTTCTGTAA
AATCGTCGAGATCTTCTTCAACTTCGTCTACCAATTCAGGAACAGAAATCGACTTTTTAACTAATCTCCTCCCTGTGAAT
TTCGATTCCTCGTTCTCTCCTTCAAGTTCTTTCACCCATTCATCGTTAGAAGAGTCTAACTCTTGCATCCTGCACATAAG
TAGAGAAAGAACAAGGAAAACGTTAAAACCCTAGATATTGTAATGAAGAACAAAAAAAAATCGATGTATCGTGTCATCAA
ACTTAAAAGTAGCTATGTTTCTATGAAGCGAAATCGAATGAAGTATTGATGATCAAAAAACCCTAATTCTCAGTATTGTA
CTCGAACATAAAGAGACGAAATCTACAGAACCGCTTCTACGATACAGAAACGAAACTTGAAAACCCTAGTTCTTTGCATA
AACAGTAGATTATATTTCATAGAAAACAAAAGGAAGAAGAAGAAGAAAGCATTACGTATTCTCTTCGTGACTCATGATTT
CTTTCGCTCGCTGTGTTGTTGAATTCGCACTTCGCAGAATGTTTGATAAGAACAAGTCTTTTATAGAAGAGTGGCCGCCG
TTTATATGTATAACAACTTAGCTTCGTGAAGTCCAAGCTATCGGATTGTGAGTTTTTTTTTCTGTCAGCAAAAACGCGGA
GAGAAAAAAACTTATTTTGAAAAAAAGGAAATTTTCTATATTCCATTCTTTTACTCCAATAAAGATTTTCTCAAAACAAA
ATTTATTTTAATTGAGTAATAAATGTAACTATAGATTCTTTAACATCTTTAGTGATAACAAACAATGTTTAGAAGAGAGA
ACGAATGTAAGTTACATTTCAATAATTATCTATTTTGAAACCAATAAATTTAAAATTTAAGAACTTTTACATTTCCTTTT
GGATTTATTCACTAATTAATATTTTTCAATCTCCATCCTAATAAAAATGATGAAAATCAATAAATAAATACATTTTCATT
GGAAAAAATTTCATACAACAAATTGTATCTGAATTCATTTGTTCACATCAGAGCTGACCTTTACTCAAATTATCTACTGA
ATAAAGATAAATATGGATCAAGCCTAGAATTGTTATATCT
>AT4G19003.3 | chr4:10404571-10407570 REVERSE LENGTH=3000
TGCTACTCTGTGTAAACGTTTTTGGTAATAACTTCTATTGGAAAAATCTTACGAACCAAATGGATATATTAACTCTTTAT
GTTTTTGATAACACTCATTCACTCTAGTCACACTTTTGAGTTCTATAAACTAAGAATAATCTCACTACATAAAACACTAA
ACACAATGTGTGTAGAAATTCACCATGGATTTTGCAATTGATGTGTCCAAAACATCTCTGGTAAATGATCTCTACAAGTA
CTTGAGCATAGTGCGTCCGTCTACACTAAGCTTCAATGCTTGCATGCCCCCTTTCCTGATGTTCTTTTGCTGCTTCTGTT
TTACGGTTAGCTGTCACAAAGGTATCATATTTTCTCTTAGTTTTCAAATCAAAAATAGTCATTGATGCAGAAAACCATCA
TGATGCAATGCAAGTAGTGATCATCTTCTATATGTTAATGCAGGAAACTTACGTTTTTATGTCTTTTTTCCATTTGCCAC
TTGGAACAAGGTTCCTCTTCTTGGTTAATGTCAACCTTCGATGGAGGACGGATCTTAAAGTCCATCGACATTGTTGTTGG
TATTTTTGCTCTTGCTCTTCCTGTCCAAGTTCCTAGCCTGGATATTGGTTTCCTGCATTTTTTCCCCCATTAGATTTTTC
AGATTACCAAAAACAAAATTGTTTTTAAGCTGAAATGATGGTACAAGTCCAAGTTAAACACAAATAGAAACTTACTCATA
AAGGTCAATATCTGTATTAAAGTCTCTAGCTCTTGTTCCAGACACCTTAGGAGCTGTTTTGGTCTGTCTTCTTAATAGTA
TTTGCCGTTGCTCATCAAGTTCCTCCTGAGTAAACATGTTATCATATCTTGTGCTCTTATTATAAATGATACGGCCCTGC
AAAATAAGAAGTAAAATCAAGAACAGAGGTAAGCAACGAGAAACCGATAGAACCAAACCTCAAAAACTGCTTATACATAC
CCATTTGTTGATTATATCATTAGCGAGTCTCCTATTAGGTGTAGTTTCTTCATCTGATTTTGATAAGAACATTATGACCT
TCCCGAGACCGCTCTTGATCAACTGTTCTCTTCTAGAGTCTTGATCAAGATCGATACGAAACTGCAACACAGAACGAAAC
AAAGGTGAGATCTGATATTTCTTAGTAAATGATATCTAGAGCTTATTATTATGGATTGAGAGAGAGAAAAAGGTTCATAC
ATCGTTGAGAATCATCAAAACGGCACTGCGGATGTTTATATTCGGCAAGCTACCATCAGGAAGCGGCTCGAGCCAATTCT
TGAGAAGGTTAAGTACTCCATGGTCTAAGAACTCACCTTGAAGAGGTTTCCTGTTAAAGATAAGAAATTTCAGTTAAAGA
TAGAGAAACTTTAATCACTCAAAAGATTAAAGAAGAGTTTGATGAATCTTGTGTTACTTACTTTGAGAGAGTTTCATTGA
GAAGAGGTAACTTCATGAGTTTATTAATGGCGGGTTTTCCTTCTCTGTTACAAATTACGTCGTCTTCTACCGCGATTTCA
AGATTCGCCATCACTTGTTCTACTTGCATCCCAATCTCCATGGAGGTTTTATCGCACTTGCTCTTCTTTTTCCTAAGACT
GAACAGTTTTTTTATCTCCTCAGCATCTTCATCTTTTTTCTTAGGAGGTTTTACTACGACCTTATCACCATACTGTTAAA
CAATAAAGACAGAGAGAATCAAACTTATGAATCTCAAGAGAACAGAACAATGAGCCAAAGATTTATACAACAAACAAACC
TGTGAGTTAGTGTTGTTCGTAATTGAATCCCACATCTCTTGAACCTCTTCGGAATTTTGCTTCTTGTTCTTTTTTGTCTT
CTCAAGACCAGACTCATCTTTCTTCTTCCTCTGTCTCTTCTTCCCTACTTTGTCATTAAAATCATCCGCAGGTTCTGTAA
AATCGTCGAGATCTTCTTCAACTTCGTCTACCAATTCAGGAACAGAAATCGACTTTTTAACTAATCTCCTCCCTGTGAAT
TTCGATTCCTCGTTCTCTCCTTCAAGTTCTTTCACCCATTCATCGTTAGAAGAGTCTAACTCTTGCATCCTGCACATAAG
TAGAGAAAGAACAAGGAAAACGTTAAAACCCTAGATATTGTAATGAAGAACAAAAAAAAATCGATGTATCGTGTCATCAA
ACTTAAAAGTAGCTATGTTTCTATGAAGCGAAATCGAATGAAGTATTGATGATCAAAAAACCCTAATTCTCAGTATTGTA
CTCGAACATAAAGAGACGAAATCTACAGAACCGCTTCTACGATACAGAAACGAAACTTGAAAACCCTAGTTCTTTGCATA
AACAGTAGATTATATTTCATAGAAAACAAAAGGAAGAAGAAGAAGAAAGCATTACGTATTCTCTTCGTGACTCATGATTT
CTTTCGCTCGCTGTGTTGTTGAATTCGCACTTCGCAGAATGTTTGATAAGAACAAGTCTTTTATAGAAGAGTGGCCGCCG
TTTATATGTATAACAACTTAGCTTCGTGAAGTCCAAGCTATCGGATTGTGAGTTTTTTTTTCTGTCAGCAAAAACGCGGA
GAGAAAAAAACTTATTTTGAAAAAAAGGAAATTTTCTATATTCCATTCTTTTACTCCAATAAAGATTTTCTCAAAACAAA
ATTTATTTTAATTGAGTAATAAATGTAACTATAGATTCTTTAACATCTTTAGTGATAACAAACAATGTTTAGAAGAGAGA
ACGAATGTAAGTTACATTTCAATAATTATCTATTTTGAAACCAATAAATTTAAAATTTAAGAACTTTTACATTTCCTTTT
GGATTTATTCACTAATTAATATTTTTCAATCTCCATCCTAATAAAAATGATGAAAATCAATAAATAAATACATTTTCATT
GGAAAAAATTTCATACAACAAATTGTATCTGAATTCATTTGTTCACATCAGAGCTGACCTTTACTCAAATTATCTACTGA
ATAAAGATAAATATGGATCAAGCCTAGAATTGTTATATCT
>AT4G19003.6 | chr4:10404571-10407570 REVERSE LENGTH=3000
TGCTACTCTGTGTAAACGTTTTTGGTAATAACTTCTATTGGAAAAATCTTACGAACCAAATGGATATATTAACTCTTTAT
GTTTTTGATAACACTCATTCACTCTAGTCACACTTTTGAGTTCTATAAACTAAGAATAATCTCACTACATAAAACACTAA
ACACAATGTGTGTAGAAATTCACCATGGATTTTGCAATTGATGTGTCCAAAACATCTCTGGTAAATGATCTCTACAAGTA
CTTGAGCATAGTGCGTCCGTCTACACTAAGCTTCAATGCTTGCATGCCCCCTTTCCTGATGTTCTTTTGCTGCTTCTGTT
TTACGGTTAGCTGTCACAAAGGTATCATATTTTCTCTTAGTTTTCAAATCAAAAATAGTCATTGATGCAGAAAACCATCA
TGATGCAATGCAAGTAGTGATCATCTTCTATATGTTAATGCAGGAAACTTACGTTTTTATGTCTTTTTTCCATTTGCCAC
TTGGAACAAGGTTCCTCTTCTTGGTTAATGTCAACCTTCGATGGAGGACGGATCTTAAAGTCCATCGACATTGTTGTTGG
TATTTTTGCTCTTGCTCTTCCTGTCCAAGTTCCTAGCCTGGATATTGGTTTCCTGCATTTTTTCCCCCATTAGATTTTTC
AGATTACCAAAAACAAAATTGTTTTTAAGCTGAAATGATGGTACAAGTCCAAGTTAAACACAAATAGAAACTTACTCATA
AAGGTCAATATCTGTATTAAAGTCTCTAGCTCTTGTTCCAGACACCTTAGGAGCTGTTTTGGTCTGTCTTCTTAATAGTA
TTTGCCGTTGCTCATCAAGTTCCTCCTGAGTAAACATGTTATCATATCTTGTGCTCTTATTATAAATGATACGGCCCTGC
AAAATAAGAAGTAAAATCAAGAACAGAGGTAAGCAACGAGAAACCGATAGAACCAAACCTCAAAAACTGCTTATACATAC
CCATTTGTTGATTATATCATTAGCGAGTCTCCTATTAGGTGTAGTTTCTTCATCTGATTTTGATAAGAACATTATGACCT
TCCCGAGACCGCTCTTGATCAACTGTTCTCTTCTAGAGTCTTGATCAAGATCGATACGAAACTGCAACACAGAACGAAAC
AAAGGTGAGATCTGATATTTCTTAGTAAATGATATCTAGAGCTTATTATTATGGATTGAGAGAGAGAAAAAGGTTCATAC
ATCGTTGAGAATCATCAAAACGGCACTGCGGATGTTTATATTCGGCAAGCTACCATCAGGAAGCGGCTCGAGCCAATTCT
TGAGAAGGTTAAGTACTCCATGGTCTAAGAACTCACCTTGAAGAGGTTTCCTGTTAAAGATAAGAAATTTCAGTTAAAGA
TAGAGAAACTTTAATCACTCAAAAGATTAAAGAAGAGTTTGATGAATCTTGTGTTACTTACTTTGAGAGAGTTTCATTGA
GAAGAGGTAACTTCATGAGTTTATTAATGGCGGGTTTTCCTTCTCTGTTACAAATTACGTCGTCTTCTACCGCGATTTCA
AGATTCGCCATCACTTGTTCTACTTGCATCCCAATCTCCATGGAGGTTTTATCGCACTTGCTCTTCTTTTTCCTAAGACT
GAACAGTTTTTTTATCTCCTCAGCATCTTCATCTTTTTTCTTAGGAGGTTTTACTACGACCTTATCACCATACTGTTAAA
CAATAAAGACAGAGAGAATCAAACTTATGAATCTCAAGAGAACAGAACAATGAGCCAAAGATTTATACAACAAACAAACC
TGTGAGTTAGTGTTGTTCGTAATTGAATCCCACATCTCTTGAACCTCTTCGGAATTTTGCTTCTTGTTCTTTTTTGTCTT
CTCAAGACCAGACTCATCTTTCTTCTTCCTCTGTCTCTTCTTCCCTACTTTGTCATTAAAATCATCCGCAGGTTCTGTAA
AATCGTCGAGATCTTCTTCAACTTCGTCTACCAATTCAGGAACAGAAATCGACTTTTTAACTAATCTCCTCCCTGTGAAT
TTCGATTCCTCGTTCTCTCCTTCAAGTTCTTTCACCCATTCATCGTTAGAAGAGTCTAACTCTTGCATCCTGCACATAAG
TAGAGAAAGAACAAGGAAAACGTTAAAACCCTAGATATTGTAATGAAGAACAAAAAAAAATCGATGTATCGTGTCATCAA
ACTTAAAAGTAGCTATGTTTCTATGAAGCGAAATCGAATGAAGTATTGATGATCAAAAAACCCTAATTCTCAGTATTGTA
CTCGAACATAAAGAGACGAAATCTACAGAACCGCTTCTACGATACAGAAACGAAACTTGAAAACCCTAGTTCTTTGCATA
AACAGTAGATTATATTTCATAGAAAACAAAAGGAAGAAGAAGAAGAAAGCATTACGTATTCTCTTCGTGACTCATGATTT
CTTTCGCTCGCTGTGTTGTTGAATTCGCACTTCGCAGAATGTTTGATAAGAACAAGTCTTTTATAGAAGAGTGGCCGCCG
TTTATATGTATAACAACTTAGCTTCGTGAAGTCCAAGCTATCGGATTGTGAGTTTTTTTTTCTGTCAGCAAAAACGCGGA
GAGAAAAAAACTTATTTTGAAAAAAAGGAAATTTTCTATATTCCATTCTTTTACTCCAATAAAGATTTTCTCAAAACAAA
ATTTATTTTAATTGAGTAATAAATGTAACTATAGATTCTTTAACATCTTTAGTGATAACAAACAATGTTTAGAAGAGAGA
ACGAATGTAAGTTACATTTCAATAATTATCTATTTTGAAACCAATAAATTTAAAATTTAAGAACTTTTACATTTCCTTTT
GGATTTATTCACTAATTAATATTTTTCAATCTCCATCCTAATAAAAATGATGAAAATCAATAAATAAATACATTTTCATT
GGAAAAAATTTCATACAACAAATTGTATCTGAATTCATTTGTTCACATCAGAGCTGACCTTTACTCAAATTATCTACTGA
ATAAAGATAAATATGGATCAAGCCTAGAATTGTTATATCT
>AT4G19003.1 | chr4:10404571-10407570 REVERSE LENGTH=3000
TGCTACTCTGTGTAAACGTTTTTGGTAATAACTTCTATTGGAAAAATCTTACGAACCAAATGGATATATTAACTCTTTAT
GTTTTTGATAACACTCATTCACTCTAGTCACACTTTTGAGTTCTATAAACTAAGAATAATCTCACTACATAAAACACTAA
ACACAATGTGTGTAGAAATTCACCATGGATTTTGCAATTGATGTGTCCAAAACATCTCTGGTAAATGATCTCTACAAGTA
CTTGAGCATAGTGCGTCCGTCTACACTAAGCTTCAATGCTTGCATGCCCCCTTTCCTGATGTTCTTTTGCTGCTTCTGTT
TTACGGTTAGCTGTCACAAAGGTATCATATTTTCTCTTAGTTTTCAAATCAAAAATAGTCATTGATGCAGAAAACCATCA
TGATGCAATGCAAGTAGTGATCATCTTCTATATGTTAATGCAGGAAACTTACGTTTTTATGTCTTTTTTCCATTTGCCAC
TTGGAACAAGGTTCCTCTTCTTGGTTAATGTCAACCTTCGATGGAGGACGGATCTTAAAGTCCATCGACATTGTTGTTGG
TATTTTTGCTCTTGCTCTTCCTGTCCAAGTTCCTAGCCTGGATATTGGTTTCCTGCATTTTTTCCCCCATTAGATTTTTC
AGATTACCAAAAACAAAATTGTTTTTAAGCTGAAATGATGGTACAAGTCCAAGTTAAACACAAATAGAAACTTACTCATA
AAGGTCAATATCTGTATTAAAGTCTCTAGCTCTTGTTCCAGACACCTTAGGAGCTGTTTTGGTCTGTCTTCTTAATAGTA
TTTGCCGTTGCTCATCAAGTTCCTCCTGAGTAAACATGTTATCATATCTTGTGCTCTTATTATAAATGATACGGCCCTGC
AAAATAAGAAGTAAAATCAAGAACAGAGGTAAGCAACGAGAAACCGATAGAACCAAACCTCAAAAACTGCTTATACATAC
CCATTTGTTGATTATATCATTAGCGAGTCTCCTATTAGGTGTAGTTTCTTCATCTGATTTTGATAAGAACATTATGACCT
TCCCGAGACCGCTCTTGATCAACTGTTCTCTTCTAGAGTCTTGATCAAGATCGATACGAAACTGCAACACAGAACGAAAC
AAAGGTGAGATCTGATATTTCTTAGTAAATGATATCTAGAGCTTATTATTATGGATTGAGAGAGAGAAAAAGGTTCATAC
ATCGTTGAGAATCATCAAAACGGCACTGCGGATGTTTATATTCGGCAAGCTACCATCAGGAAGCGGCTCGAGCCAATTCT
TGAGAAGGTTAAGTACTCCATGGTCTAAGAACTCACCTTGAAGAGGTTTCCTGTTAAAGATAAGAAATTTCAGTTAAAGA
TAGAGAAACTTTAATCACTCAAAAGATTAAAGAAGAGTTTGATGAATCTTGTGTTACTTACTTTGAGAGAGTTTCATTGA
GAAGAGGTAACTTCATGAGTTTATTAATGGCGGGTTTTCCTTCTCTGTTACAAATTACGTCGTCTTCTACCGCGATTTCA
AGATTCGCCATCACTTGTTCTACTTGCATCCCAATCTCCATGGAGGTTTTATCGCACTTGCTCTTCTTTTTCCTAAGACT
GAACAGTTTTTTTATCTCCTCAGCATCTTCATCTTTTTTCTTAGGAGGTTTTACTACGACCTTATCACCATACTGTTAAA
CAATAAAGACAGAGAGAATCAAACTTATGAATCTCAAGAGAACAGAACAATGAGCCAAAGATTTATACAACAAACAAACC
TGTGAGTTAGTGTTGTTCGTAATTGAATCCCACATCTCTTGAACCTCTTCGGAATTTTGCTTCTTGTTCTTTTTTGTCTT
CTCAAGACCAGACTCATCTTTCTTCTTCCTCTGTCTCTTCTTCCCTACTTTGTCATTAAAATCATCCGCAGGTTCTGTAA
AATCGTCGAGATCTTCTTCAACTTCGTCTACCAATTCAGGAACAGAAATCGACTTTTTAACTAATCTCCTCCCTGTGAAT
TTCGATTCCTCGTTCTCTCCTTCAAGTTCTTTCACCCATTCATCGTTAGAAGAGTCTAACTCTTGCATCCTGCACATAAG
TAGAGAAAGAACAAGGAAAACGTTAAAACCCTAGATATTGTAATGAAGAACAAAAAAAAATCGATGTATCGTGTCATCAA
ACTTAAAAGTAGCTATGTTTCTATGAAGCGAAATCGAATGAAGTATTGATGATCAAAAAACCCTAATTCTCAGTATTGTA
CTCGAACATAAAGAGACGAAATCTACAGAACCGCTTCTACGATACAGAAACGAAACTTGAAAACCCTAGTTCTTTGCATA
AACAGTAGATTATATTTCATAGAAAACAAAAGGAAGAAGAAGAAGAAAGCATTACGTATTCTCTTCGTGACTCATGATTT
CTTTCGCTCGCTGTGTTGTTGAATTCGCACTTCGCAGAATGTTTGATAAGAACAAGTCTTTTATAGAAGAGTGGCCGCCG
TTTATATGTATAACAACTTAGCTTCGTGAAGTCCAAGCTATCGGATTGTGAGTTTTTTTTTCTGTCAGCAAAAACGCGGA
GAGAAAAAAACTTATTTTGAAAAAAAGGAAATTTTCTATATTCCATTCTTTTACTCCAATAAAGATTTTCTCAAAACAAA
ATTTATTTTAATTGAGTAATAAATGTAACTATAGATTCTTTAACATCTTTAGTGATAACAAACAATGTTTAGAAGAGAGA
ACGAATGTAAGTTACATTTCAATAATTATCTATTTTGAAACCAATAAATTTAAAATTTAAGAACTTTTACATTTCCTTTT
GGATTTATTCACTAATTAATATTTTTCAATCTCCATCCTAATAAAAATGATGAAAATCAATAAATAAATACATTTTCATT
GGAAAAAATTTCATACAACAAATTGTATCTGAATTCATTTGTTCACATCAGAGCTGACCTTTACTCAAATTATCTACTGA
ATAAAGATAAATATGGATCAAGCCTAGAATTGTTATATCT
>AT4G19003.4 | chr4:10404571-10407570 REVERSE LENGTH=3000
TGCTACTCTGTGTAAACGTTTTTGGTAATAACTTCTATTGGAAAAATCTTACGAACCAAATGGATATATTAACTCTTTAT
GTTTTTGATAACACTCATTCACTCTAGTCACACTTTTGAGTTCTATAAACTAAGAATAATCTCACTACATAAAACACTAA
ACACAATGTGTGTAGAAATTCACCATGGATTTTGCAATTGATGTGTCCAAAACATCTCTGGTAAATGATCTCTACAAGTA
CTTGAGCATAGTGCGTCCGTCTACACTAAGCTTCAATGCTTGCATGCCCCCTTTCCTGATGTTCTTTTGCTGCTTCTGTT
TTACGGTTAGCTGTCACAAAGGTATCATATTTTCTCTTAGTTTTCAAATCAAAAATAGTCATTGATGCAGAAAACCATCA
TGATGCAATGCAAGTAGTGATCATCTTCTATATGTTAATGCAGGAAACTTACGTTTTTATGTCTTTTTTCCATTTGCCAC
TTGGAACAAGGTTCCTCTTCTTGGTTAATGTCAACCTTCGATGGAGGACGGATCTTAAAGTCCATCGACATTGTTGTTGG
TATTTTTGCTCTTGCTCTTCCTGTCCAAGTTCCTAGCCTGGATATTGGTTTCCTGCATTTTTTCCCCCATTAGATTTTTC
AGATTACCAAAAACAAAATTGTTTTTAAGCTGAAATGATGGTACAAGTCCAAGTTAAACACAAATAGAAACTTACTCATA
AAGGTCAATATCTGTATTAAAGTCTCTAGCTCTTGTTCCAGACACCTTAGGAGCTGTTTTGGTCTGTCTTCTTAATAGTA
TTTGCCGTTGCTCATCAAGTTCCTCCTGAGTAAACATGTTATCATATCTTGTGCTCTTATTATAAATGATACGGCCCTGC
AAAATAAGAAGTAAAATCAAGAACAGAGGTAAGCAACGAGAAACCGATAGAACCAAACCTCAAAAACTGCTTATACATAC
CCATTTGTTGATTATATCATTAGCGAGTCTCCTATTAGGTGTAGTTTCTTCATCTGATTTTGATAAGAACATTATGACCT
TCCCGAGACCGCTCTTGATCAACTGTTCTCTTCTAGAGTCTTGATCAAGATCGATACGAAACTGCAACACAGAACGAAAC
AAAGGTGAGATCTGATATTTCTTAGTAAATGATATCTAGAGCTTATTATTATGGATTGAGAGAGAGAAAAAGGTTCATAC
ATCGTTGAGAATCATCAAAACGGCACTGCGGATGTTTATATTCGGCAAGCTACCATCAGGAAGCGGCTCGAGCCAATTCT
TGAGAAGGTTAAGTACTCCATGGTCTAAGAACTCACCTTGAAGAGGTTTCCTGTTAAAGATAAGAAATTTCAGTTAAAGA
TAGAGAAACTTTAATCACTCAAAAGATTAAAGAAGAGTTTGATGAATCTTGTGTTACTTACTTTGAGAGAGTTTCATTGA
GAAGAGGTAACTTCATGAGTTTATTAATGGCGGGTTTTCCTTCTCTGTTACAAATTACGTCGTCTTCTACCGCGATTTCA
AGATTCGCCATCACTTGTTCTACTTGCATCCCAATCTCCATGGAGGTTTTATCGCACTTGCTCTTCTTTTTCCTAAGACT
GAACAGTTTTTTTATCTCCTCAGCATCTTCATCTTTTTTCTTAGGAGGTTTTACTACGACCTTATCACCATACTGTTAAA
CAATAAAGACAGAGAGAATCAAACTTATGAATCTCAAGAGAACAGAACAATGAGCCAAAGATTTATACAACAAACAAACC
TGTGAGTTAGTGTTGTTCGTAATTGAATCCCACATCTCTTGAACCTCTTCGGAATTTTGCTTCTTGTTCTTTTTTGTCTT
CTCAAGACCAGACTCATCTTTCTTCTTCCTCTGTCTCTTCTTCCCTACTTTGTCATTAAAATCATCCGCAGGTTCTGTAA
AATCGTCGAGATCTTCTTCAACTTCGTCTACCAATTCAGGAACAGAAATCGACTTTTTAACTAATCTCCTCCCTGTGAAT
TTCGATTCCTCGTTCTCTCCTTCAAGTTCTTTCACCCATTCATCGTTAGAAGAGTCTAACTCTTGCATCCTGCACATAAG
TAGAGAAAGAACAAGGAAAACGTTAAAACCCTAGATATTGTAATGAAGAACAAAAAAAAATCGATGTATCGTGTCATCAA
ACTTAAAAGTAGCTATGTTTCTATGAAGCGAAATCGAATGAAGTATTGATGATCAAAAAACCCTAATTCTCAGTATTGTA
CTCGAACATAAAGAGACGAAATCTACAGAACCGCTTCTACGATACAGAAACGAAACTTGAAAACCCTAGTTCTTTGCATA
AACAGTAGATTATATTTCATAGAAAACAAAAGGAAGAAGAAGAAGAAAGCATTACGTATTCTCTTCGTGACTCATGATTT
CTTTCGCTCGCTGTGTTGTTGAATTCGCACTTCGCAGAATGTTTGATAAGAACAAGTCTTTTATAGAAGAGTGGCCGCCG
TTTATATGTATAACAACTTAGCTTCGTGAAGTCCAAGCTATCGGATTGTGAGTTTTTTTTTCTGTCAGCAAAAACGCGGA
GAGAAAAAAACTTATTTTGAAAAAAAGGAAATTTTCTATATTCCATTCTTTTACTCCAATAAAGATTTTCTCAAAACAAA
ATTTATTTTAATTGAGTAATAAATGTAACTATAGATTCTTTAACATCTTTAGTGATAACAAACAATGTTTAGAAGAGAGA
ACGAATGTAAGTTACATTTCAATAATTATCTATTTTGAAACCAATAAATTTAAAATTTAAGAACTTTTACATTTCCTTTT
GGATTTATTCACTAATTAATATTTTTCAATCTCCATCCTAATAAAAATGATGAAAATCAATAAATAAATACATTTTCATT
GGAAAAAATTTCATACAACAAATTGTATCTGAATTCATTTGTTCACATCAGAGCTGACCTTTACTCAAATTATCTACTGA
ATAAAGATAAATATGGATCAAGCCTAGAATTGTTATATCT
>AT4G19006.1 | chr4:10406349-10409348 REVERSE LENGTH=3000
ACTCTTCTTTCCTCTTTTTTCCTTCACTGTTCGTTTAAGCTACAGATTGTAACATTCTCTGAGGATTAAATGCAACTTCC
TTTTAAGTTTTTAGGTATTACAGTTATACTTTTGAACTTTGTTCTCCACAGACACATGAATCTATCCTATTAAGTTGAGT
TTCATCGTTAGTGTTGCCTTTAAGGCTTAAGCCTATTTGCATAACAAATGGTCCAACTTTTGTTATTAGACGTGTGAAAA
ACTCATAAATCTCAAATAGTGGAATGAATCCAAATTGTCAACTTCTGAAATGAAAAGTGTAAGGGTAAAATAGTCAAAAC
ATATTAAACCCCAATTATCACCATCGTTTCGTTTCAATCAAAATTTTCCGATTTTGAGATTTTGAAACAGAGCAGTCAAG
TCTCAAAGACTCCAGCTCATCTGTCTGCTTCGTAAGCTGCTCGCTCTCTAAATGTTTTGTCTTCTGGGGAATAGATTTTA
GGGATCATCGGTAGATGCTGTTGGATTGACATAATCCAGATCTGATTTCTTCTACAAAAACATAGCTTTCTTCTCTGGGA
ACAATAGATTTTGATTGTTGTTTCTGGGTTTTAGATTTCTAATGTTGGGGTTTTGGTGATTCGATTTCTCAATAATGCTT
CAAAATCGAAAATTGAATCGGTTAGAGCTATTTTGGGAATCTCTTTGCGTTAATTCGAATTAGCATATTTGCAGAATAAT
CCAATGAGCTCTGTTTTTATTTGTGAATAGATATTGAGGTCCAAAGATGCAGAAATTGGCTGATTTCAAGCTTCCTCAAT
TCTTCAATTATCCTCCATACTTCACGTATCAAACTCTTCTTCAAAGTTTCTCTTTTTTTTTTTCTCTTAAAGATTATAGA
TTGAAGAAATGTTTCTCTTTTCAGTTTGCAGCCTGTGAGGGACACTCGTGAGAAACAGATACAGCTCTGGAAAGAGCTTA
TTTTGGATTACTGCAAATCCCAAAAGATTTTCTTGATTGGTGTTGAAGAAGATTTCCCTCTCTTCTCAAACTCTGCCATT
GATAGTATGATCCTTCTGTCTTATCGTTTCGCTGTTAATCTTGTGGTTTTCTATGTTTTCAAGGGAAGTGTTTTAAAGCA
TTAGTTTCATTTCGTTTGTAGGATCTCTAAGTCATGAAGCAAGGGAAACATTTCTTTCAGCCATTGTTGGTGAAGGTTAG
ATTCTGAGTCGTTCAAGCGGCTTGTGTCTTTACGTTTTTTTGGTTTTATGAGTTCATTTTCCGGTGGTAGAATGAGGTTT
CTTAGTCTCATAGTTTCATTTGAATGTGTCATTTTTTATCTATTGTCAGGGCGTGCGGAGTGGTTAGATAAAGGGCATAG
GAAATGTCTTATTCTGTGGCACCGGATTCAAGATTGGGCAGACATTGTTCTTCAGTTTGTGAGTCACATGTGAATTAATC
AAAGAAACTTTCAAAAAAATCGGTTTCTCTAATCGATGTCATGTATCAGGTGAGAGATAATGGATTAGAGGACAGTGTTA
TGACTGTTGAAGAAATACGTTCAGGGACAGAATCACTTGGAACAGGTATTTAACTCTAATTCTAGTTTTTCTAATATGAT
TTTGTTTGTGTCACACAATGTGAAATGGTAACCAAATGTTCTCTTTGATGTTTCAGAACTTCAAGGGATTGATCGGACGA
TTCTAATGAGGGCCTTAAAGCTGCTAGAGAACAAGGGCAAGCTTGCATTGTTCAAGGGAACATCAGCAGATGATGAAGGC
GTCAAGTTCTCTGTCTGATGCTACTCTGTGTAAACGTTTTTGGTAATAACTTCTATTGGAAAAATCTTACGAACCAAATG
GATATATTAACTCTTTATGTTTTTGATAACACTCATTCACTCTAGTCACACTTTTGAGTTCTATAAACTAAGAATAATCT
CACTACATAAAACACTAAACACAATGTGTGTAGAAATTCACCATGGATTTTGCAATTGATGTGTCCAAAACATCTCTGGT
AAATGATCTCTACAAGTACTTGAGCATAGTGCGTCCGTCTACACTAAGCTTCAATGCTTGCATGCCCCCTTTCCTGATGT
TCTTTTGCTGCTTCTGTTTTACGGTTAGCTGTCACAAAGGTATCATATTTTCTCTTAGTTTTCAAATCAAAAATAGTCAT
TGATGCAGAAAACCATCATGATGCAATGCAAGTAGTGATCATCTTCTATATGTTAATGCAGGAAACTTACGTTTTTATGT
CTTTTTTCCATTTGCCACTTGGAACAAGGTTCCTCTTCTTGGTTAATGTCAACCTTCGATGGAGGACGGATCTTAAAGTC
CATCGACATTGTTGTTGGTATTTTTGCTCTTGCTCTTCCTGTCCAAGTTCCTAGCCTGGATATTGGTTTCCTGCATTTTT
TCCCCCATTAGATTTTTCAGATTACCAAAAACAAAATTGTTTTTAAGCTGAAATGATGGTACAAGTCCAAGTTAAACACA
AATAGAAACTTACTCATAAAGGTCAATATCTGTATTAAAGTCTCTAGCTCTTGTTCCAGACACCTTAGGAGCTGTTTTGG
TCTGTCTTCTTAATAGTATTTGCCGTTGCTCATCAAGTTCCTCCTGAGTAAACATGTTATCATATCTTGTGCTCTTATTA
TAAATGATACGGCCCTGCAAAATAAGAAGTAAAATCAAGAACAGAGGTAAGCAACGAGAAACCGATAGAACCAAACCTCA
AAAACTGCTTATACATACCCATTTGTTGATTATATCATTAGCGAGTCTCCTATTAGGTGTAGTTTCTTCATCTGATTTTG
ATAAGAACATTATGACCTTCCCGAGACCGCTCTTGATCAACTGTTCTCTTCTAGAGTCTTGATCAAGATCGATACGAAAC
TGCAACACAGAACGAAACAAAGGTGAGATCTGATATTTCTTAGTAAATGATATCTAGAGCTTATTATTATGGATTGAGAG
AGAGAAAAAGGTTCATACATCGTTGAGAATCATCAAAACG
>AT4G19006.2 | chr4:10406349-10409348 REVERSE LENGTH=3000
ACTCTTCTTTCCTCTTTTTTCCTTCACTGTTCGTTTAAGCTACAGATTGTAACATTCTCTGAGGATTAAATGCAACTTCC
TTTTAAGTTTTTAGGTATTACAGTTATACTTTTGAACTTTGTTCTCCACAGACACATGAATCTATCCTATTAAGTTGAGT
TTCATCGTTAGTGTTGCCTTTAAGGCTTAAGCCTATTTGCATAACAAATGGTCCAACTTTTGTTATTAGACGTGTGAAAA
ACTCATAAATCTCAAATAGTGGAATGAATCCAAATTGTCAACTTCTGAAATGAAAAGTGTAAGGGTAAAATAGTCAAAAC
ATATTAAACCCCAATTATCACCATCGTTTCGTTTCAATCAAAATTTTCCGATTTTGAGATTTTGAAACAGAGCAGTCAAG
TCTCAAAGACTCCAGCTCATCTGTCTGCTTCGTAAGCTGCTCGCTCTCTAAATGTTTTGTCTTCTGGGGAATAGATTTTA
GGGATCATCGGTAGATGCTGTTGGATTGACATAATCCAGATCTGATTTCTTCTACAAAAACATAGCTTTCTTCTCTGGGA
ACAATAGATTTTGATTGTTGTTTCTGGGTTTTAGATTTCTAATGTTGGGGTTTTGGTGATTCGATTTCTCAATAATGCTT
CAAAATCGAAAATTGAATCGGTTAGAGCTATTTTGGGAATCTCTTTGCGTTAATTCGAATTAGCATATTTGCAGAATAAT
CCAATGAGCTCTGTTTTTATTTGTGAATAGATATTGAGGTCCAAAGATGCAGAAATTGGCTGATTTCAAGCTTCCTCAAT
TCTTCAATTATCCTCCATACTTCACGTATCAAACTCTTCTTCAAAGTTTCTCTTTTTTTTTTTCTCTTAAAGATTATAGA
TTGAAGAAATGTTTCTCTTTTCAGTTTGCAGCCTGTGAGGGACACTCGTGAGAAACAGATACAGCTCTGGAAAGAGCTTA
TTTTGGATTACTGCAAATCCCAAAAGATTTTCTTGATTGGTGTTGAAGAAGATTTCCCTCTCTTCTCAAACTCTGCCATT
GATAGTATGATCCTTCTGTCTTATCGTTTCGCTGTTAATCTTGTGGTTTTCTATGTTTTCAAGGGAAGTGTTTTAAAGCA
TTAGTTTCATTTCGTTTGTAGGATCTCTAAGTCATGAAGCAAGGGAAACATTTCTTTCAGCCATTGTTGGTGAAGGTTAG
ATTCTGAGTCGTTCAAGCGGCTTGTGTCTTTACGTTTTTTTGGTTTTATGAGTTCATTTTCCGGTGGTAGAATGAGGTTT
CTTAGTCTCATAGTTTCATTTGAATGTGTCATTTTTTATCTATTGTCAGGGCGTGCGGAGTGGTTAGATAAAGGGCATAG
GAAATGTCTTATTCTGTGGCACCGGATTCAAGATTGGGCAGACATTGTTCTTCAGTTTGTGAGTCACATGTGAATTAATC
AAAGAAACTTTCAAAAAAATCGGTTTCTCTAATCGATGTCATGTATCAGGTGAGAGATAATGGATTAGAGGACAGTGTTA
TGACTGTTGAAGAAATACGTTCAGGGACAGAATCACTTGGAACAGGTATTTAACTCTAATTCTAGTTTTTCTAATATGAT
TTTGTTTGTGTCACACAATGTGAAATGGTAACCAAATGTTCTCTTTGATGTTTCAGAACTTCAAGGGATTGATCGGACGA
TTCTAATGAGGGCCTTAAAGCTGCTAGAGAACAAGGGCAAGCTTGCATTGTTCAAGGGAACATCAGCAGATGATGAAGGC
GTCAAGTTCTCTGTCTGATGCTACTCTGTGTAAACGTTTTTGGTAATAACTTCTATTGGAAAAATCTTACGAACCAAATG
GATATATTAACTCTTTATGTTTTTGATAACACTCATTCACTCTAGTCACACTTTTGAGTTCTATAAACTAAGAATAATCT
CACTACATAAAACACTAAACACAATGTGTGTAGAAATTCACCATGGATTTTGCAATTGATGTGTCCAAAACATCTCTGGT
AAATGATCTCTACAAGTACTTGAGCATAGTGCGTCCGTCTACACTAAGCTTCAATGCTTGCATGCCCCCTTTCCTGATGT
TCTTTTGCTGCTTCTGTTTTACGGTTAGCTGTCACAAAGGTATCATATTTTCTCTTAGTTTTCAAATCAAAAATAGTCAT
TGATGCAGAAAACCATCATGATGCAATGCAAGTAGTGATCATCTTCTATATGTTAATGCAGGAAACTTACGTTTTTATGT
CTTTTTTCCATTTGCCACTTGGAACAAGGTTCCTCTTCTTGGTTAATGTCAACCTTCGATGGAGGACGGATCTTAAAGTC
CATCGACATTGTTGTTGGTATTTTTGCTCTTGCTCTTCCTGTCCAAGTTCCTAGCCTGGATATTGGTTTCCTGCATTTTT
TCCCCCATTAGATTTTTCAGATTACCAAAAACAAAATTGTTTTTAAGCTGAAATGATGGTACAAGTCCAAGTTAAACACA
AATAGAAACTTACTCATAAAGGTCAATATCTGTATTAAAGTCTCTAGCTCTTGTTCCAGACACCTTAGGAGCTGTTTTGG
TCTGTCTTCTTAATAGTATTTGCCGTTGCTCATCAAGTTCCTCCTGAGTAAACATGTTATCATATCTTGTGCTCTTATTA
TAAATGATACGGCCCTGCAAAATAAGAAGTAAAATCAAGAACAGAGGTAAGCAACGAGAAACCGATAGAACCAAACCTCA
AAAACTGCTTATACATACCCATTTGTTGATTATATCATTAGCGAGTCTCCTATTAGGTGTAGTTTCTTCATCTGATTTTG
ATAAGAACATTATGACCTTCCCGAGACCGCTCTTGATCAACTGTTCTCTTCTAGAGTCTTGATCAAGATCGATACGAAAC
TGCAACACAGAACGAAACAAAGGTGAGATCTGATATTTCTTAGTAAATGATATCTAGAGCTTATTATTATGGATTGAGAG
AGAGAAAAAGGTTCATACATCGTTGAGAATCATCAAAACG
>AT4G19010.1 | chr4:10408715-10411714 REVERSE LENGTH=3000
TTCTTTCTTCATTTGTTTGGTAATAAGTAGCAGACAGAGAGATCCACTAATATAGCCTTCATAACTCAATTCATTGGTTT
TGTAGCATCAAAAGAAATAAACAGACACATTCTTTGATTCTCAGTGAATAAAGCATTGTAACCCAATACGGAAACAAAAA
TTCTTTCTGAGCCCAAAATGTAATTTTAGCCTTAGTATTTTATTTACATAAAAGTCCTTTTAATCGTTGGCTATTGCATT
TATCGCCCAATACTTGTCTTTGAGCTCAAGAAATATAGTTTACTAAAAGGCTGGGTTTTTCTGGATTTCTTACTCCCAAA
CCGATACAAGATCGAAGCTTTGCCTTCTGTTTCTTCGAAAATCTACCATGGCTGCTCTACAATACCTTGAATCGCAGAAA
AATGCGCACCCAGAGCTTGGTGAGTGGTACAATTCGCTCGCAGATCTGTACCAGAAGAAGCTCTGGCATCAGCTCACTCT
TAAGCTCGAGCAGTTCATCGCTCTCTCTGTCTTTCAGGTCAATCTCTTGAATTTTCATCGTTTCGTAGTTCTTCTGTGTG
ATTAGGGTTCATAGATCTCGAGAAAGTTAATAGGAGTCGTCATGTTAGACTTGGGTTTATAGAGAGATCTGAAGGATTCG
TTCCGACTCTTAGGTGATTTTTCAGATTCATTGAAAAGCTTTGTATTGGTGAATTATCGCACTTCTGTGACCAAAGCTTT
CGAATATTTTAGCTCAGAGATACCCAAAAACTCAGCTTTACAAGGTTTACAGATTTGTTAATGACGTGTTTCCCCCTGTT
TATGTTCATAATCTTTGCAGGCTGGAGATGCTTTAATACAGCTTTACAACAATTTCATCACTGACTTTGAGACGAGGATC
AATCTTCTGAAGCTTGCGCATTTCGCTGTTGTAGTCTCCCGACAGTATCCTGAGAAAGAAGCTGCAGTTAGTTATCTTGA
AGGAGTGATTGAGAAGCTTAAAGCTACTAAAGAGTCAAGGATAAATGAACCAATTAGCTATATAGAAACACAAATAGCTT
TGTTCAAGCTTGAGCAAGGTGACCAGAAGGAGTGCAAGAAAATCTTGGACGATGGAAAAAGCCTGCTTGATAGTATGACT
GACATTGATCCATCAGTTTATGCCAACTTCTTTTGGGTCTCTTCTCAGTACCATAAAGTCCGTCAAGAGTTCTCTGAGTT
CTATAAAAATGCTCTTCTTTACCTCGCTTATACGTCTGTGGACTCACTCTCGGAATCATTTAAGCTGGTACGTCCCTCTG
AATGTTCTAATCATTCATATATGATATATGTAGTCGTTACGTTACCAAATGGTCTTTTAGCAATTTTGGATAAGTATTAG
CACTCTATGAAAGGAAACTTACAGTGAAAAATGCTTTATCTCTGTAAATTGCTTTGTGTTCCAATCAAAATGTTAATATC
ATATACTTTCGTTTCTTTCAGGATTTGGCTTTTGATTTGTCGCTTTCAGCTCTACTTGGGGAGAATATCTATAACTTTGG
GGAACTGTTAGCCCATCCAATTGTAAGTTTCCCTTCATCCTCCAAATTAGCAAACCACAGATTTATTCACCATTATAGAT
AAAAGAACACTGACATGTTATATATGTTATGGCAGTTGAAAAGTCTGCTTGGAACAAATGTGGAATGGCTTTACCACATT
CTACAAGCATTCAACCACGGAGATTTAGTTCAGTACCAAGAACTCTGTCGTGTGCACAATGCATCGTTGAGTGCTCAACC
AGCACTGGTTGAGAATGAGAAGAAACTATTAGAGAAGATCAACATTCTCTGCCTTATTGAGATCATTTTCAGGTATTCAT
TCTCTGTAGGAGTCATCTTATACCCATATACAGATGAAAACAAACTTAGTACTTAACTTGTATATAACATCTTTGCCACA
GCCGACCTGCTGAAGATAGGACCATACCTTTGAGTGTCATTGCCGAGCGTACTAAACTTTCAATCGAAGATGTTGAGCAC
CTTCTCATGAAGAGCTTATCGGTGAGTACCTTTTTCTTTCCTCTCTCTTTCTCTCTATCTCATTCTATCAGTAACATTAA
AAATCTAAAGAAGATTGGCAAGACGCAGACTCGAAATCTTCTTGAATGTGTGATTCTGTATTGGTTGATTGTGAAAACTG
AGGAGAATGAGTTATTGCAGGTGCACTTGATAGAGGGAATACTAGATCAGGTGAATGGAACAGTTTACGTCTCATGGGCG
CAACCGAGGGTGTTAGGAATACCGCAGATCAAGTCATTGAGGGATCAGCTAGACAGCTGGGTCGATAAGGTTCACACCAC
ATTGTTATCTGTTGAGGCCGAGACACCTGATCTTGTTGCAGCTTAAACTCTTCTTTCCTCTTTTTTCCTTCACTGTTCGT
TTAAGCTACAGATTGTAACATTCTCTGAGGATTAAATGCAACTTCCTTTTAAGTTTTTAGGTATTACAGTTATACTTTTG
AACTTTGTTCTCCACAGACACATGAATCTATCCTATTAAGTTGAGTTTCATCGTTAGTGTTGCCTTTAAGGCTTAAGCCT
ATTTGCATAACAAATGGTCCAACTTTTGTTATTAGACGTGTGAAAAACTCATAAATCTCAAATAGTGGAATGAATCCAAA
TTGTCAACTTCTGAAATGAAAAGTGTAAGGGTAAAATAGTCAAAACATATTAAACCCCAATTATCACCATCGTTTCGTTT
CAATCAAAATTTTCCGATTTTGAGATTTTGAAACAGAGCAGTCAAGTCTCAAAGACTCCAGCTCATCTGTCTGCTTCGTA
AGCTGCTCGCTCTCTAAATGTTTTGTCTTCTGGGGAATAGATTTTAGGGATCATCGGTAGATGCTGTTGGATTGACATAA
TCCAGATCTGATTTCTTCTACAAAAACATAGCTTTCTTCTCTGGGAACAATAGATTTTGATTGTTGTTTCTGGGTTTTAG
ATTTCTAATGTTGGGGTTTTGGTGATTCGATTTCTCAATA
>AT4G19020.1 | chr4:10420937-10423936 FORWARD LENGTH=3000
AGCAGAGGACATTAAACAAGTTTGTTATTAGTTCCTCTCCATGAGGCTTCGTCAAAATGATCAATTTTGTTCTTTAGTTT
TTCCTTGTGTTAGTGAATTGTGACATCATAGCGGCTGGCCAGCTCAGTCTACTATGCTCGATCGAAATTTCGGTTTGATT
AGGATTTTTCGATTAGTAAATTCTTCAAAAATTAATCTTATTTTAGCCAACTAATATGTAATTTATTCTTTGTTGGGTAA
TTAGATGAATAATAATTGGTCTTCTTTCTCACATTTTAGTGGATGAAAAGTTTCCTCATTGTTTTCTTCTTTATTCATCA
CAAATGAAAAGTTTCCTGATGTTGCATGAGAAAAATATGAGGTGAATGATTTGGGATGTGTGCCATTCGTTAGAGATTGG
TATGTGGTGGATGATGTTTAGTTTTGATCTATCAGGTCAAACCAACACGTGCCGTGCCCGGCTTTTAAGTTCTATGGACA
AAAGTATTGCCCCACTAGGCAAATGATTGTGACTCCGGATCTTGTGCTTTCCTTTGACAAATTCCAAATTCTACATATTC
AACAATTTTGCTTAAAACTTTAAAGTTTGATCTTTCTAGAATTGAATTTTATTATTTAAAAAATATACGATACAGTTACA
CATTAATAACAAGATAGAGAATCTTGGCGTTAACAATAAAAGAGATAAACGTAGCAATTAATACAAAGGCCATATACGTA
AGGTGTGGTGAAAGTTGTTACATTCATTTGAAAATACTCCATCAACTCCACCCATGTTTTCTTTTCTCTTATCAAGTGCT
ACCGATTCTCACGGTCTTTAGAAATGAACCACTTTTAGTGATTTCTCGCAATGGTTTATCGGTATATCTAACTGTGTTAT
AAACCCATGCACCCGCAATCGCACCAAGAGTTGGCGCAACTAAGTATATCCAAATTCCTTTGTAGCAACCATAGACCAGT
GCAGGTCCTAAACTTCTTCCTGGATTCATCGACGCACTCGATACCGGTCTAATAAAATTGATGAACATAACCGTATAAAT
CATTTTTTGGAATTCTTACTCTAAAAAAAAAAAGTATAAGCACAATAATAGAAATGGTAACTGATAACTTACGCGGCAAT
TAGCACGTTAAGTAGCACCGTTGATCCTATTGCTAATCCAGCAAGTTCTCCGATCTGAATATTGCAGCATTTGGTCCCAA
TGTTAAGTTTCTCGTAAATTTAAAGACCACAGAAAACAAATGTAACTTCTGAGAGGGAGCAGTAATTAATAACACTAATA
TAAGCCATCGAATTTGACAACATAAGAAGATATGAAAATACTAACCGCTCTATTATCGGTAGCAACGCCAGAAATGATGA
ACATTAGATAGAAAGTGACGATAAACTCCATCGTAAACGCCTGAAGATCTGATCCCACTGGTGATGATCCGATAAACACA
TCGTGTTTTCCGCTACAAACGTCGTGATCAAGTCCGAACAACAACCGTAATGTCGCAGCCGCGAGCGTTGATCCTATCAC
TTGTGATATGACATAAGCTGGAACCTAAAAAAATTCAAAGAACAAAAATAAAATAAATTAATTCACCAGTTCACACTAAC
TAGGGAAGGGACCCAATCTTGGAAGATATTTTGACGTTTATATAACAAAATATGGACGTGTGGAAAAACTATATACATAC
AAAAGTTACATAACATTTTAATTTATTTTGGAAACTAGCAAAAGTAGATTTGTCCTTACGTATCTTCACTCATCTATAGT
AAACGTTGCATTAAAAACGCTACGTATTTGAATAACCCAAAGTCTCGTGTGCAATACAAGCAACCGATAGCTAAACTAGA
TCAATGGAAACAAAATACACTAATGTTCTTTAATTAGTTTGTTCATGAAACTCAAAAACACACATAAAATACAAAACTTG
ATCGATCATTATATAAAGGCTATATGTAATTGTGTATGTGTTAAGGACCTGTTTGAGAGGGAAACGGCCACAAGAGGCGA
AGGCAATGGTAACGGCCGGATTGATATGAGCACCAGAGATGTGACCAAGAGAGTAAATGAGGACCATAATGGTGAGTCCC
CAAACGATAGCGATCCCTGGAAGAGTCACGACATTGTCGTTTTGCATGTTTACAACCACCGATGCACAACCGGTGAATAC
CAAAAAGTAGGTTCCAAGAAACTCCGCGATCAACTGAAAACATAGCGTAAATAAAACCGAGATGTCTTGTGAATTGGTAC
AAAACAGAGTCTTTTCATTTATAACTTGTAAAACATGTTGGATATGGAGAGTTAAAAGTAAAAACCTTTTGTAAGAAAGG
GACAGAGACTGAGAGTAGAGAGTCTTGTTTCTTCAAGGGTCTTGGGTTATGAATGTCTTCCATTTCTTGTTGATGTTCGA
CTTCATCCTTGAGATTCACCATTACTACTTCTTCTCTGGCGTTGCCATAGCCGTTTCCCGAGATATCCGCCATAAGTGAC
TTTTCTCTTTTTAGAAACAAAGAAGAGGAAAAGGATTGAACTATAAACGACTGTTTATGACTTGTGAGAATGAGAAGTTT
GGTAGCGATTATCTCCTATTTATTGGCAAACATGGGGGAGAGAGAGACTTCTTTGACGATTTTAATATTACCAGTTTATT
AATTGAAAAAAAGAAGAAGATGATATATTGTTAATAAAGCTTTTTTAATAATAATAAATTCCTATGTTTGTGGAGATTCT
ATACCAGGTCTCAAATTCAATTTTCAGGGATTACAATTTTTTCTTAGATCAACAAATATAAAATTTATCGAAAATTTTAG
AATGCTACATGCAGAATTTGTTTGTTTTGATCTTGTGTGTTGTGCAGAGAGCCTATATCATTCGTGCATGTCGTACATGC
ATAACCATCCGCGCCTAGGATTCAAATGTTGCATACTTGCAATCTACTTTTTGTTTTTAAATTTTTATTCTACTTTCCAA
ATATTCATTTATAATCACATAAGTATATATACGTCATTTT
>AT4G19020.2 | chr4:10420937-10423936 FORWARD LENGTH=3000
AGCAGAGGACATTAAACAAGTTTGTTATTAGTTCCTCTCCATGAGGCTTCGTCAAAATGATCAATTTTGTTCTTTAGTTT
TTCCTTGTGTTAGTGAATTGTGACATCATAGCGGCTGGCCAGCTCAGTCTACTATGCTCGATCGAAATTTCGGTTTGATT
AGGATTTTTCGATTAGTAAATTCTTCAAAAATTAATCTTATTTTAGCCAACTAATATGTAATTTATTCTTTGTTGGGTAA
TTAGATGAATAATAATTGGTCTTCTTTCTCACATTTTAGTGGATGAAAAGTTTCCTCATTGTTTTCTTCTTTATTCATCA
CAAATGAAAAGTTTCCTGATGTTGCATGAGAAAAATATGAGGTGAATGATTTGGGATGTGTGCCATTCGTTAGAGATTGG
TATGTGGTGGATGATGTTTAGTTTTGATCTATCAGGTCAAACCAACACGTGCCGTGCCCGGCTTTTAAGTTCTATGGACA
AAAGTATTGCCCCACTAGGCAAATGATTGTGACTCCGGATCTTGTGCTTTCCTTTGACAAATTCCAAATTCTACATATTC
AACAATTTTGCTTAAAACTTTAAAGTTTGATCTTTCTAGAATTGAATTTTATTATTTAAAAAATATACGATACAGTTACA
CATTAATAACAAGATAGAGAATCTTGGCGTTAACAATAAAAGAGATAAACGTAGCAATTAATACAAAGGCCATATACGTA
AGGTGTGGTGAAAGTTGTTACATTCATTTGAAAATACTCCATCAACTCCACCCATGTTTTCTTTTCTCTTATCAAGTGCT
ACCGATTCTCACGGTCTTTAGAAATGAACCACTTTTAGTGATTTCTCGCAATGGTTTATCGGTATATCTAACTGTGTTAT
AAACCCATGCACCCGCAATCGCACCAAGAGTTGGCGCAACTAAGTATATCCAAATTCCTTTGTAGCAACCATAGACCAGT
GCAGGTCCTAAACTTCTTCCTGGATTCATCGACGCACTCGATACCGGTCTAATAAAATTGATGAACATAACCGTATAAAT
CATTTTTTGGAATTCTTACTCTAAAAAAAAAAAGTATAAGCACAATAATAGAAATGGTAACTGATAACTTACGCGGCAAT
TAGCACGTTAAGTAGCACCGTTGATCCTATTGCTAATCCAGCAAGTTCTCCGATCTGAATATTGCAGCATTTGGTCCCAA
TGTTAAGTTTCTCGTAAATTTAAAGACCACAGAAAACAAATGTAACTTCTGAGAGGGAGCAGTAATTAATAACACTAATA
TAAGCCATCGAATTTGACAACATAAGAAGATATGAAAATACTAACCGCTCTATTATCGGTAGCAACGCCAGAAATGATGA
ACATTAGATAGAAAGTGACGATAAACTCCATCGTAAACGCCTGAAGATCTGATCCCACTGGTGATGATCCGATAAACACA
TCGTGTTTTCCGCTACAAACGTCGTGATCAAGTCCGAACAACAACCGTAATGTCGCAGCCGCGAGCGTTGATCCTATCAC
TTGTGATATGACATAAGCTGGAACCTAAAAAAATTCAAAGAACAAAAATAAAATAAATTAATTCACCAGTTCACACTAAC
TAGGGAAGGGACCCAATCTTGGAAGATATTTTGACGTTTATATAACAAAATATGGACGTGTGGAAAAACTATATACATAC
AAAAGTTACATAACATTTTAATTTATTTTGGAAACTAGCAAAAGTAGATTTGTCCTTACGTATCTTCACTCATCTATAGT
AAACGTTGCATTAAAAACGCTACGTATTTGAATAACCCAAAGTCTCGTGTGCAATACAAGCAACCGATAGCTAAACTAGA
TCAATGGAAACAAAATACACTAATGTTCTTTAATTAGTTTGTTCATGAAACTCAAAAACACACATAAAATACAAAACTTG
ATCGATCATTATATAAAGGCTATATGTAATTGTGTATGTGTTAAGGACCTGTTTGAGAGGGAAACGGCCACAAGAGGCGA
AGGCAATGGTAACGGCCGGATTGATATGAGCACCAGAGATGTGACCAAGAGAGTAAATGAGGACCATAATGGTGAGTCCC
CAAACGATAGCGATCCCTGGAAGAGTCACGACATTGTCGTTTTGCATGTTTACAACCACCGATGCACAACCGGTGAATAC
CAAAAAGTAGGTTCCAAGAAACTCCGCGATCAACTGAAAACATAGCGTAAATAAAACCGAGATGTCTTGTGAATTGGTAC
AAAACAGAGTCTTTTCATTTATAACTTGTAAAACATGTTGGATATGGAGAGTTAAAAGTAAAAACCTTTTGTAAGAAAGG
GACAGAGACTGAGAGTAGAGAGTCTTGTTTCTTCAAGGGTCTTGGGTTATGAATGTCTTCCATTTCTTGTTGATGTTCGA
CTTCATCCTTGAGATTCACCATTACTACTTCTTCTCTGGCGTTGCCATAGCCGTTTCCCGAGATATCCGCCATAAGTGAC
TTTTCTCTTTTTAGAAACAAAGAAGAGGAAAAGGATTGAACTATAAACGACTGTTTATGACTTGTGAGAATGAGAAGTTT
GGTAGCGATTATCTCCTATTTATTGGCAAACATGGGGGAGAGAGAGACTTCTTTGACGATTTTAATATTACCAGTTTATT
AATTGAAAAAAAGAAGAAGATGATATATTGTTAATAAAGCTTTTTTAATAATAATAAATTCCTATGTTTGTGGAGATTCT
ATACCAGGTCTCAAATTCAATTTTCAGGGATTACAATTTTTTCTTAGATCAACAAATATAAAATTTATCGAAAATTTTAG
AATGCTACATGCAGAATTTGTTTGTTTTGATCTTGTGTGTTGTGCAGAGAGCCTATATCATTCGTGCATGTCGTACATGC
ATAACCATCCGCGCCTAGGATTCAAATGTTGCATACTTGCAATCTACTTTTTGTTTTTAAATTTTTATTCTACTTTCCAA
ATATTCATTTATAATCACATAAGTATATATACGTCATTTT
>AT4G19030.1 | chr4:10418728-10421727 REVERSE LENGTH=3000
TAAGAGAAAAGAAAACATGGGTGGAGTTGATGGAGTATTTTCAAATGAATGTAACAACTTTCACCACACCTTACGTATAT
GGCCTTTGTATTAATTGCTACGTTTATCTCTTTTATTGTTAACGCCAAGATTCTCTATCTTGTTATTAATGTGTAACTGT
ATCGTATATTTTTTAAATAATAAAATTCAATTCTAGAAAGATCAAACTTTAAAGTTTTAAGCAAAATTGTTGAATATGTA
GAATTTGGAATTTGTCAAAGGAAAGCACAAGATCCGGAGTCACAATCATTTGCCTAGTGGGGCAATACTTTTGTCCATAG
AACTTAAAAGCCGGGCACGGCACGTGTTGGTTTGACCTGATAGATCAAAACTAAACATCATCCACCACATACCAATCTCT
AACGAATGGCACACATCCCAAATCATTCACCTCATATTTTTCTCATGCAACATCAGGAAACTTTTCATTTGTGATGAATA
AAGAAGAAAACAATGAGGAAACTTTTCATCCACTAAAATGTGAGAAAGAAGACCAATTATTATTCATCTAATTACCCAAC
AAAGAATAAATTACATATTAGTTGGCTAAAATAAGATTAATTTTTGAAGAATTTACTAATCGAAAAATCCTAATCAAACC
GAAATTTCGATCGAGCATAGTAGACTGAGCTGGCCAGCCGCTATGATGTCACAATTCACTAACACAAGGAAAAACTAAAG
AACAAAATTGATCATTTTGACGAAGCCTCATGGAGAGGAACTAATAACAAACTTGTTTAATGTCCTCTGCTTCAATGAGG
AATGGTTTCTTGAAGCTGAGGGTAAGTTGAATGCGAAAAGTTTTGGGGAAGTTTTATAAGATGCTCGTCGCGGGCTAGAC
CACGAAAAGCCATACCAAGCGAATAACCTAAAGCACGAGAAACCGAGACTGCCACTGCATTTCCAATCTGACAATACCTG
TAGATAGTGAGAAGAAGTGAAATGATATTCGCATTTGCTTAGTAGTCTGAAACTATTGTCCTGGTTCTTATAATTTTTTC
CAAATGAACAAAAGCAAGTACCTTTCTTTAATGGTTCCACAGAACTGGAAGTAATCAGGGAAACCTTGAAGCCGTGCAGA
TTCTCTTATGGTTAGCACTCGATCTTGCTCAGGATGCAATAACGCCTGCAAATAGCAAACTTCTTATAGAAACTTTTAAG
AATTTAAAATATGGTATTATGTTAAAACCTGGAATGGCTTTGAGGGTACCTGACTGTGGCATGTTGGGACTGTTAGAACG
GTTGGAACAGTTTCATCCCACCAAAGACGAGCAAACGGTCTGCGAATTTTATAAATCCAGAGAGACTTAAAAACATGAAA
GCTTCAACAAATAGTTTCAGGCGGAGGAGTGTAAGAGTATACCTTTTAGATTTCCCTTGCTGAAAAGTAAAGACGTATCC
TGGTACCTAAGGAGGGCCACAAGTGAGCTGATTCAGTACACATATATTAATTTTTGGGATTATGAGAACTGTTGACAGCA
GACTTAACAAGCAGAATGACATTAGCTTGAGAATTTCAGCACTAATGTGTAGTTTCATCGATAACTCATGTAATTTTGGT
ATGGCTCAGTTCATATAAGAGGATTCTTTACCAAAGGCTTTCCTGATGGCAGAATAACCGGTTCCATTGATGGATCACGA
CATACTGTATTGTTTCTGACGATTAACCCCGGAAGATCCCTGAAATTAGCTCCCTGCAAACACTTCTCTCGACATGAGAA
TCTTTCGGCTAGAGGATCGGGATTGTTAATTAGTAAAACGAAATGAGTACCTTCCTCTTGGGGATTTGGCAAACTCGGGC
ATAGTCGTCTTCATTTATATGGAACGGCCTGTGATCATGCAGTAGCATTGTTCTTTTGTTACAGTTATCAATTGCAGAGC
CTGTCAAATCTGACATAGCAAAACACTAACGCGTGAGCTACCATATGTAATATGCAAGTGGTCATGGCTTATCAGACAAT
TGTTGTGAAAGAGACCGTAACTACAGAATCCAGATCCAACTTACCACGTTTGGTTGATCTAATGTACCTCTGAAAATCTG
TTTTTGGGAGACTTTCATAAGGCAATTTCTCCCGGTCTTCATCGTTTGATACCTAGATATGTGAAAAGAAATTATAAATA
TATATTAACCCTGAATTGCAGATGGATCTAGTGGAAATGAAACATACATGAGGAAGATCTGATATCGCATCTTTTAGAAC
AAGAGCTTTTTCAAGTTTTCTGGGTTGGCCTTCAGCATAAGCAACTACATTCCTCTGAAACATGAAAGCCAAGGTGGCTT
AAGTTGGAAGAACGACAGGCTTAATGAAAAGAGTATAAGATAAGTCCCAATTTACAATTTGATTACCTCGAACTCAAGTG
GAAGCCCATATCTGACAATAACATCATGCGTTGGAAGCGGAAACGGAGGTAGGTTCTGAAATGAAATACCAAATAATGTA
AGTATGAAACCGTCACCTCGAGGAAGTTAATAGGCCTATAAATTCACCTTGTTTGGAACAGCTCCCCACATGAAAACTCT
GGATCGAAATTGGGAAAGACCATAGCAACCAGCTGTCATGATACCTAACCTTGCTTGGTATCTCATGTTCACAAGACGGC
TCAAAGCGTATCGCCCAAGAGAACCTTTGTCCATACGCAGAATATCAACAACATTTTCCATCAACACATATGAGGGTTTC
AGATACTCCACTATGTCCATAAAAACTATAATTTGCTGATTCCTTTCATCATTCAATGGAGAATCAACATTCCTGTGCCG
GTTATAGCCACTAATTCCTTGGCATGGAGGTCCCCCACATATCACACCAACACGACCCTAGTTACAATCATTGACAAGAT
TTTTTTATTTTCAGTGCAAATAAATGTTCATGGCAAATAGATGTTGATGGTACAATCATACGACTTTCAAAGATCAAGAA
TTCAATTCAGAAGCAAGTTCTTACAGGAAGTGGCAAGATC
>AT4G19030.3 | chr4:10419045-10422044 REVERSE LENGTH=3000
GTTATCAGTTACCATTTCTATTATTGTGCTTATACTTTTTTTTTTTAGAGTAAGAATTCCAAAAAATGATTTATACGGTT
ATGTTCATCAATTTTATTAGACCGGTATCGAGTGCGTCGATGAATCCAGGAAGAAGTTTAGGACCTGCACTGGTCTATGG
TTGCTACAAAGGAATTTGGATATACTTAGTTGCGCCAACTCTTGGTGCGATTGCGGGTGCATGGGTTTATAACACAGTTA
GATATACCGATAAACCATTGCGAGAAATCACTAAAAGTGGTTCATTTCTAAAGACCGTGAGAATCGGTAGCACTTGATAA
GAGAAAAGAAAACATGGGTGGAGTTGATGGAGTATTTTCAAATGAATGTAACAACTTTCACCACACCTTACGTATATGGC
CTTTGTATTAATTGCTACGTTTATCTCTTTTATTGTTAACGCCAAGATTCTCTATCTTGTTATTAATGTGTAACTGTATC
GTATATTTTTTAAATAATAAAATTCAATTCTAGAAAGATCAAACTTTAAAGTTTTAAGCAAAATTGTTGAATATGTAGAA
TTTGGAATTTGTCAAAGGAAAGCACAAGATCCGGAGTCACAATCATTTGCCTAGTGGGGCAATACTTTTGTCCATAGAAC
TTAAAAGCCGGGCACGGCACGTGTTGGTTTGACCTGATAGATCAAAACTAAACATCATCCACCACATACCAATCTCTAAC
GAATGGCACACATCCCAAATCATTCACCTCATATTTTTCTCATGCAACATCAGGAAACTTTTCATTTGTGATGAATAAAG
AAGAAAACAATGAGGAAACTTTTCATCCACTAAAATGTGAGAAAGAAGACCAATTATTATTCATCTAATTACCCAACAAA
GAATAAATTACATATTAGTTGGCTAAAATAAGATTAATTTTTGAAGAATTTACTAATCGAAAAATCCTAATCAAACCGAA
ATTTCGATCGAGCATAGTAGACTGAGCTGGCCAGCCGCTATGATGTCACAATTCACTAACACAAGGAAAAACTAAAGAAC
AAAATTGATCATTTTGACGAAGCCTCATGGAGAGGAACTAATAACAAACTTGTTTAATGTCCTCTGCTTCAATGAGGAAT
GGTTTCTTGAAGCTGAGGGTAAGTTGAATGCGAAAAGTTTTGGGGAAGTTTTATAAGATGCTCGTCGCGGGCTAGACCAC
GAAAAGCCATACCAAGCGAATAACCTAAAGCACGAGAAACCGAGACTGCCACTGCATTTCCAATCTGACAATACCTGTAG
ATAGTGAGAAGAAGTGAAATGATATTCGCATTTGCTTAGTAGTCTGAAACTATTGTCCTGGTTCTTATAATTTTTTCCAA
ATGAACAAAAGCAAGTACCTTTCTTTAATGGTTCCACAGAACTGGAAGTAATCAGGGAAACCTTGAAGCCGTGCAGATTC
TCTTATGGTTAGCACTCGATCTTGCTCAGGATGCAATAACGCCTGCAAATAGCAAACTTCTTATAGAAACTTTTAAGAAT
TTAAAATATGGTATTATGTTAAAACCTGGAATGGCTTTGAGGGTACCTGACTGTGGCATGTTGGGACTGTTAGAACGGTT
GGAACAGTTTCATCCCACCAAAGACGAGCAAACGGTCTGCGAATTTTATAAATCCAGAGAGACTTAAAAACATGAAAGCT
TCAACAAATAGTTTCAGGCGGAGGAGTGTAAGAGTATACCTTTTAGATTTCCCTTGCTGAAAAGTAAAGACGTATCCTGG
TACCTAAGGAGGGCCACAAGTGAGCTGATTCAGTACACATATATTAATTTTTGGGATTATGAGAACTGTTGACAGCAGAC
TTAACAAGCAGAATGACATTAGCTTGAGAATTTCAGCACTAATGTGTAGTTTCATCGATAACTCATGTAATTTTGGTATG
GCTCAGTTCATATAAGAGGATTCTTTACCAAAGGCTTTCCTGATGGCAGAATAACCGGTTCCATTGATGGATCACGACAT
ACTGTATTGTTTCTGACGATTAACCCCGGAAGATCCCTGAAATTAGCTCCCTGCAAACACTTCTCTCGACATGAGAATCT
TTCGGCTAGAGGATCGGGATTGTTAATTAGTAAAACGAAATGAGTACCTTCCTCTTGGGGATTTGGCAAACTCGGGCATA
GTCGTCTTCATTTATATGGAACGGCCTGTGATCATGCAGTAGCATTGTTCTTTTGTTACAGTTATCAATTGCAGAGCCTG
TCAAATCTGACATAGCAAAACACTAACGCGTGAGCTACCATATGTAATATGCAAGTGGTCATGGCTTATCAGACAATTGT
TGTGAAAGAGACCGTAACTACAGAATCCAGATCCAACTTACCACGTTTGGTTGATCTAATGTACCTCTGAAAATCTGTTT
TTGGGAGACTTTCATAAGGCAATTTCTCCCGGTCTTCATCGTTTGATACCTAGATATGTGAAAAGAAATTATAAATATAT
ATTAACCCTGAATTGCAGATGGATCTAGTGGAAATGAAACATACATGAGGAAGATCTGATATCGCATCTTTTAGAACAAG
AGCTTTTTCAAGTTTTCTGGGTTGGCCTTCAGCATAAGCAACTACATTCCTCTGAAACATGAAAGCCAAGGTGGCTTAAG
TTGGAAGAACGACAGGCTTAATGAAAAGAGTATAAGATAAGTCCCAATTTACAATTTGATTACCTCGAACTCAAGTGGAA
GCCCATATCTGACAATAACATCATGCGTTGGAAGCGGAAACGGAGGTAGGTTCTGAAATGAAATACCAAATAATGTAAGT
ATGAAACCGTCACCTCGAGGAAGTTAATAGGCCTATAAATTCACCTTGTTTGGAACAGCTCCCCACATGAAAACTCTGGA
TCGAAATTGGGAAAGACCATAGCAACCAGCTGTCATGATACCTAACCTTGCTTGGTATCTCATGTTCACAAGACGGCTCA
AAGCGTATCGCCCAAGAGAACCTTTGTCCATACGCAGAAT
>AT4G19030.2 | chr4:10419211-10422210 REVERSE LENGTH=3000
TGTTATTAATTACTGCTCCCTCTCAGAAGTTACATTTGTTTTCTGTGGTCTTTAAATTTACGAGAAACTTAACATTGGGA
CCAAATGCTGCAATATTCAGATCGGAGAACTTGCTGGATTAGCAATAGGATCAACGGTGCTACTTAACGTGCTAATTGCC
GCGTAAGTTATCAGTTACCATTTCTATTATTGTGCTTATACTTTTTTTTTTTAGAGTAAGAATTCCAAAAAATGATTTAT
ACGGTTATGTTCATCAATTTTATTAGACCGGTATCGAGTGCGTCGATGAATCCAGGAAGAAGTTTAGGACCTGCACTGGT
CTATGGTTGCTACAAAGGAATTTGGATATACTTAGTTGCGCCAACTCTTGGTGCGATTGCGGGTGCATGGGTTTATAACA
CAGTTAGATATACCGATAAACCATTGCGAGAAATCACTAAAAGTGGTTCATTTCTAAAGACCGTGAGAATCGGTAGCACT
TGATAAGAGAAAAGAAAACATGGGTGGAGTTGATGGAGTATTTTCAAATGAATGTAACAACTTTCACCACACCTTACGTA
TATGGCCTTTGTATTAATTGCTACGTTTATCTCTTTTATTGTTAACGCCAAGATTCTCTATCTTGTTATTAATGTGTAAC
TGTATCGTATATTTTTTAAATAATAAAATTCAATTCTAGAAAGATCAAACTTTAAAGTTTTAAGCAAAATTGTTGAATAT
GTAGAATTTGGAATTTGTCAAAGGAAAGCACAAGATCCGGAGTCACAATCATTTGCCTAGTGGGGCAATACTTTTGTCCA
TAGAACTTAAAAGCCGGGCACGGCACGTGTTGGTTTGACCTGATAGATCAAAACTAAACATCATCCACCACATACCAATC
TCTAACGAATGGCACACATCCCAAATCATTCACCTCATATTTTTCTCATGCAACATCAGGAAACTTTTCATTTGTGATGA
ATAAAGAAGAAAACAATGAGGAAACTTTTCATCCACTAAAATGTGAGAAAGAAGACCAATTATTATTCATCTAATTACCC
AACAAAGAATAAATTACATATTAGTTGGCTAAAATAAGATTAATTTTTGAAGAATTTACTAATCGAAAAATCCTAATCAA
ACCGAAATTTCGATCGAGCATAGTAGACTGAGCTGGCCAGCCGCTATGATGTCACAATTCACTAACACAAGGAAAAACTA
AAGAACAAAATTGATCATTTTGACGAAGCCTCATGGAGAGGAACTAATAACAAACTTGTTTAATGTCCTCTGCTTCAATG
AGGAATGGTTTCTTGAAGCTGAGGGTAAGTTGAATGCGAAAAGTTTTGGGGAAGTTTTATAAGATGCTCGTCGCGGGCTA
GACCACGAAAAGCCATACCAAGCGAATAACCTAAAGCACGAGAAACCGAGACTGCCACTGCATTTCCAATCTGACAATAC
CTGTAGATAGTGAGAAGAAGTGAAATGATATTCGCATTTGCTTAGTAGTCTGAAACTATTGTCCTGGTTCTTATAATTTT
TTCCAAATGAACAAAAGCAAGTACCTTTCTTTAATGGTTCCACAGAACTGGAAGTAATCAGGGAAACCTTGAAGCCGTGC
AGATTCTCTTATGGTTAGCACTCGATCTTGCTCAGGATGCAATAACGCCTGCAAATAGCAAACTTCTTATAGAAACTTTT
AAGAATTTAAAATATGGTATTATGTTAAAACCTGGAATGGCTTTGAGGGTACCTGACTGTGGCATGTTGGGACTGTTAGA
ACGGTTGGAACAGTTTCATCCCACCAAAGACGAGCAAACGGTCTGCGAATTTTATAAATCCAGAGAGACTTAAAAACATG
AAAGCTTCAACAAATAGTTTCAGGCGGAGGAGTGTAAGAGTATACCTTTTAGATTTCCCTTGCTGAAAAGTAAAGACGTA
TCCTGGTACCTAAGGAGGGCCACAAGTGAGCTGATTCAGTACACATATATTAATTTTTGGGATTATGAGAACTGTTGACA
GCAGACTTAACAAGCAGAATGACATTAGCTTGAGAATTTCAGCACTAATGTGTAGTTTCATCGATAACTCATGTAATTTT
GGTATGGCTCAGTTCATATAAGAGGATTCTTTACCAAAGGCTTTCCTGATGGCAGAATAACCGGTTCCATTGATGGATCA
CGACATACTGTATTGTTTCTGACGATTAACCCCGGAAGATCCCTGAAATTAGCTCCCTGCAAACACTTCTCTCGACATGA
GAATCTTTCGGCTAGAGGATCGGGATTGTTAATTAGTAAAACGAAATGAGTACCTTCCTCTTGGGGATTTGGCAAACTCG
GGCATAGTCGTCTTCATTTATATGGAACGGCCTGTGATCATGCAGTAGCATTGTTCTTTTGTTACAGTTATCAATTGCAG
AGCCTGTCAAATCTGACATAGCAAAACACTAACGCGTGAGCTACCATATGTAATATGCAAGTGGTCATGGCTTATCAGAC
AATTGTTGTGAAAGAGACCGTAACTACAGAATCCAGATCCAACTTACCACGTTTGGTTGATCTAATGTACCTCTGAAAAT
CTGTTTTTGGGAGACTTTCATAAGGCAATTTCTCCCGGTCTTCATCGTTTGATACCTAGATATGTGAAAAGAAATTATAA
ATATATATTAACCCTGAATTGCAGATGGATCTAGTGGAAATGAAACATACATGAGGAAGATCTGATATCGCATCTTTTAG
AACAAGAGCTTTTTCAAGTTTTCTGGGTTGGCCTTCAGCATAAGCAACTACATTCCTCTGAAACATGAAAGCCAAGGTGG
CTTAAGTTGGAAGAACGACAGGCTTAATGAAAAGAGTATAAGATAAGTCCCAATTTACAATTTGATTACCTCGAACTCAA
GTGGAAGCCCATATCTGACAATAACATCATGCGTTGGAAGCGGAAACGGAGGTAGGTTCTGAAATGAAATACCAAATAAT
GTAAGTATGAAACCGTCACCTCGAGGAAGTTAATAGGCCT
>AT4G19035.1 | chr4:10424807-10427806 REVERSE LENGTH=3000
TATTACAAATGAAAATCCTTAAATCCTATTTATATTTTATGATAAGAACAAACTATTGATAAAAACGCTGGTTTATCGTG
TGCTAGACATTTTAGCAATCTACGTTTATGTCTCAACGCGTTTTAGAAACCCGGTATGTTTTGATATAACATAATAATTA
AAGCCGGTTTTATACGGGTTTAGACTAGATACATCTTTACTACTAACTAACAAGTCTTATAATGCAATATTTGGATTCTT
ACTTATATTAGACAACCTTTAAAGTTTCTTTTTGAAAATACTCTCATCTATATATGTTCTGATGAACACAAGTTTGTTTA
TCTGCTTCTCTTTGGGTCCCCATTATTTTCCTGGACATCCATCTAGCGTCCAATGGACTGCCCGATGGATACCCAAATTT
GTTAGTGTCAATTCACAAGTTTGAAGAACATGTATAAGAGATTTGTTGTATTAATGGTTTAAGTATAACGACAAAGAAAA
CCAAGTGTCGTTAGCTCAATTGGTAAAGACCCTAGGCGAAGCTTAGAGGTCGCCGGTTCGAGTAATGCTTGGAACGAAAC
TAATATTACATGTTGTGGTTTCGGGCCTGGAGGGATTACGGGCTTCGGCCCAGAACCTCCTGGTATTCAAAAAAAAAAAA
AAAAAAAAAAAAAAAAAAAGAAAGTCAAAGAAACATATCGAAACTGAAAATATAACGTTGATTAGAGAGCTCACCTTTCA
TTTTGTATGAATAGTTACAATATAAACGAAGAAAATCTAAGAGTGTGCGGAACTTAAAGCATCCAAAACTCCTTCATTGG
CTTATCCAAAAATATATAATAAGAGTGGCATGTAAAATGTTCTAGAGTATTATTATAATTTAGTAAGTTTAACGGTTTTG
ACATACACTTGCATCTTTTATCTCTTAATTCGTATGACCTTCGAGATAACCATCTATGACATTTTAAGGGAACGAAATGA
GAGGCACCATAATCATATTTACAGGTCGGTTACCCTCCTCATCCGTGTGATTGATAAGTGGATCCCAAATAGGATTACAT
GTCTTCGATTTTCTTTCAAAACTTTGTACATAAAGTTTTTTTGTTGGTCAGTAAATTTAACATGTAAAAAACAAAACAAG
AAAAAGTTTAAGCAAAGAAAAAACACTCATATACAATAATATTATTTTCACCTCTACAGGAAAGAGGTTTCATTTTTTCT
ATTTATTAAACAAAATATATCTTATTCGGTGTAGCATTATTTATTTCAAGTTGTGAAATAAATGTAACATCAATTTTATA
CTATTGTTCTCGACGTGAAATCTTATCGAATTTTGGTTCCATGGTCAAAACTCAAAAAGATGGTTGTACAGATATTAAGC
ATATCTTAGAATGATTACCAAACATGTGACTGAAATTTGAATCAAACTTAATAGTAATAAAAATGATTTCCCGTGATCCA
TGGCACCTTTTAAATCAAACTTAATAAAATATTACAAGTATGTATGATGAAGTTAAAAACCTTCCTTTCTCATGCGAACA
TAATATATTAATATGTCAAAATATACGATGGTTTTACTACAATGCATTTCCGAAGTGCCGGGAAAATTATATATAAACTA
TATTCAAATATAATTTGTTTAGCTAATTGGTAAAAAAACTGAATTTAAGTGTGGTTGTGTAGACGAAATGCTCTATTTTG
AGCCTTAATGTTAACGAAAAACTAGATTATATATTTTTCTTTCTACGTAACCATAACCTCGATTAATGTACGTGTACTGT
TTCATTTTTTGGACCCGACAATGTCTTTCGGCTTACAAAGCTTGGCCTGATTAATTAAAATAAAATTATCTTTTCAGCAA
AAAAATAATGGAGGTTTTTATTGATGATTCGAACTAATTTTGAAAATTATATATAACTACAAATTTCATATTATTCGACC
AATAATTTCCGAATAAAATAAAAGAAAATTACATGTCAATCCAATTCATGATTTTAAAATACAGTTGTACAAAAGTTTTA
AAAGATATTTAGCATATCTTGAATTATACAGTTACTATACATGTGACTGAAATTTGACTCAAACATATTAGTAATAAAAA
CGATTTCCCGTGATCCGTGGCACCTTCAAATTTAAACCAAACTTAATAAAATATTACAAGTATGCATTCTGAAGTTAGAA
AAAAAAATTGCCTTCCTGGCTTCTTTTAGTTACAACTTACAAGTTCCTGATTTTGCACTAATTTGGACATAGAACCAAAA
TCTTATCTCATTCAATGATTTCCAAAAATTACAAAAAATTAAAATATATTTTAATTCAATTAATGGTTTTGAATTACAAT
ATCTGCATTTTAAGAAATCACATAAGATTTTTAGATAAAATTCAAAAAACAAATTTAGATATATATTTTTTTGGAATTTC
TATTTAAAACCTGGTGAAATTGATAATGTGTTTTAACATTAATACATATACTGATAAACCATTTTAGATGAAGATAATAT
CTATATAAAATTTTCCTTTGCATTATCTTTGATACGTAAACCAGATATATTGCAATTAAAAATATAAAATTACGGAATAA
CATTGTAGCGAGAAATTGTGGAGCGTCATAATAAAAAAAGTTACATAGTTTTGGTAGAAATTTTTGACATGTAAGTTGTG
AACAGACCCGTTAACAAATTTATGTCTCATTTACTTTATGCACACATACTACTCGTAACACTCTCACATCGTACAAAGAT
ATAGATCTAGCACACGTATAATAGCTTCGGAAGTCATGCTGATGAAATGATGTTGATGATGATGAATATGATGGTGTATG
ATTATATCATGATGGGTTTGATATCATCGATTATAATAAAGTTATGATGATGTAAAAAAGTTAATGAATTGAATCCGAGT
GTCGTGGTGGAAACATTAAGTAGCCCCCATAATTCATCAGTCCATTCAACTCATTTATTTCATCAACTTATTAAAATAAT
ATAAAATGATAGTCAATTCATTGGTTGAGTTAAGTCAATG
>AT4G19038.1 | chr4:10427074-10430073 REVERSE LENGTH=3000
TACTTGTATTTCACTAGTGAAAAGCCATGAAGTCATATTTATATTTATTATAAGAATAACCGTTTAATAAAAACATTGTT
TTATCGTGTGCTAGACATTTTATCATTCTCCGTTTATGTTTCCACAACATGATTTAGGAACCCGAAACGTTTTGACATAA
CATAACAGAAAACGTCAGGATTTATCCCGGTTTAGAGTAATCTGGAGAAATTGGAATCGAAACGTGACACCTGATTCCGA
GTTCTTACCTCTTTTTTCTTTCTTTGAACGCAAGTTAGTATGTTTAAGGTTTGGAGATACATTGTTGGGGACGTCTGATC
CTAAACCAGATTGGGAGACTACAAACACACGCGATTTCATCTCTTATCTCTTAATTCATCTGACCTTCTAGAGAACCATC
TATGCCATTTGTAGGGAACAAAAATGAGAGGTACAATAATCGGTTGGCTATTTTGGATTGCATGTCTTCGATTTTCTTTC
AAAACTTTATACATGAACTCTTTTGTACAAGTATAAAAATTTTACATTTCAACAAAAAGTAGTTCAATCTAAGAAAAACA
CATATACGCCCTACCATGTTTTCTTTTCATCACTACTGAAAAGCGGTTACTTTTCTTCTCTTTAGTTAGCACACTGTAAC
TAAATGAATGACACATTTACAAGATAAAATGTAAATGTTCTGCCCTACCATTTACAAGAGATACATATGCCTCTATATTT
CTTGATTCCATTTGTATAGCAAAAATATAGTAATATTAAGAGAATATATTTCTCCTATTATATATATATATATATATATA
TTCTTCTTTTTTACCTTTTATATATTAAATTGCTATTTTATCCTAAACAAGATATATGATCTTCTTTTACAAAAATTCAA
CAGGATTTTCTTTGTTTGATTGGAAAAGAATGCATTGCAATAAAGGGAAAATATCTAATGGTTCTAATTAAGACAATGTC
TTAAATTAGGTACAAGATCAAAATGCATCTCTAAGTTATCACAATGTGTATCAATATCACTTCTTATATACATATGTACA
AGTTGTTCTTCATTTCTTTTATTCGTAAGACATTATCAATTCGCTTGGAGTACCCAACATGAGTAAATCCTTGCAACTCT
CTGTCACCGTTCTATGCATCTTCACCATCCTTGTTTTAGGTTTGTATTTTTTATAATTGTCATAATATATTATTATAATC
ATCCAAAATAAACTAATTATTAAAAACAAGTTAGTTTTCTACAATAAAAATTAAGTTTGTTACGTCAATTATGAGTCATA
ATTAGATATTGAGATTCTATATTACATTATAGAGTTTCGTAATAGCAAGCTAAATTCTTTTATGTGGTTTTATGAATTAA
AGATGACAATACAAGCTAAATCGATGCAGAAACATGTTTAGAGAATTGAGGTAATTGACAAATTGCTGTTTGAATTGGAA
ATTTAGAGAAGAAAATTTGTTTTAGTATTTTTAAGAGATTTGTATTTAAACTGAGTTATGTTTTGTCGTTTTGTTCTATT
TGATTTTAGTTACACTTTCTTGAAATATTATAAGTAAATGGAACCAAGTAATCAGATTTTTTTCTATCTACGGCGGTCAA
AATTGCTTTCTGGACTTGGTACGATTTATGTTTTTGGTACGATGTATGTTTGAGAAATTAAGGGTTTTCGTACCCCAAAT
GCCTCTCTAAAATTGGTATAAAATTCTCATGTTTCATATATATACTACCATTTTTGTTCTCAAAGTTGTTACGTTCATGA
AACTCCAATACTCCATAGATTATGAATTATGATGATTGAATGTTTTCATGCTTTCTACTCTGTAAATAGTCATGAAAACA
ATAACAAAAATTCATTAGTTTGTTTCTCACTTGTATTCGAAAGCAACACAAGTATTTATAACACCATAACTTTTCTTAAC
CGTTCTCCTATATAGTTTTATGTTAGAGAAAAATACCTAACCGAGGTCGTTGAATCAAATTAAACACCTATCATCAAGCG
AATATTTGTTTTTTTGTTTTTTTTTAATAAGTAACTGAGATTATTTCATGTGTTTGGACTATTACTGTAATAGGGGAGAT
AAGGATGGCAAAGGGACAACCATTGGGGACAATGGAAAGGTGTTATGATATGCTAACATGGGGAGAATGTGTACCTGACA
ACTGTGCCTTTTCATGTGCACTCAAGAGACATGGCAAGGGTGGTTGCATTAAGGCCTACGATAATCGCCCTGCTTGCGTT
TGCTATTATACTTGCTTACGCTCTTAATATTACAAATGAAAATCCTTAAATCCTATTTATATTTTATGATAAGAACAAAC
TATTGATAAAAACGCTGGTTTATCGTGTGCTAGACATTTTAGCAATCTACGTTTATGTCTCAACGCGTTTTAGAAACCCG
GTATGTTTTGATATAACATAATAATTAAAGCCGGTTTTATACGGGTTTAGACTAGATACATCTTTACTACTAACTAACAA
GTCTTATAATGCAATATTTGGATTCTTACTTATATTAGACAACCTTTAAAGTTTCTTTTTGAAAATACTCTCATCTATAT
ATGTTCTGATGAACACAAGTTTGTTTATCTGCTTCTCTTTGGGTCCCCATTATTTTCCTGGACATCCATCTAGCGTCCAA
TGGACTGCCCGATGGATACCCAAATTTGTTAGTGTCAATTCACAAGTTTGAAGAACATGTATAAGAGATTTGTTGTATTA
ATGGTTTAAGTATAACGACAAAGAAAACCAAGTGTCGTTAGCTCAATTGGTAAAGACCCTAGGCGAAGCTTAGAGGTCGC
CGGTTCGAGTAATGCTTGGAACGAAACTAATATTACATGTTGTGGTTTCGGGCCTGGAGGGATTACGGGCTTCGGCCCAG
AACCTCCTGGTATTCAAAAAAAAAAAAAAAAAAAAAAAAAAAAAAAGAAAGTCAAAGAAACATATCGAAACTGAAAATAT
AACGTTGATTAGAGAGCTCACCTTTCATTTTGTATGAATA
>AT4G19040.1 | chr4:10428799-10431798 REVERSE LENGTH=3000
ACCCTTGAGAAATTATCATCAAACTTCATATATAAGTTCTGTCACATTAAGTGTTTGGTGGTTCTTTGGAATAGTCACTG
CTTCAATTCTTTATCTTGCGTCTACTTTTAGTTTTCCTTTATTTCAATACATCTTTTTCTTTTTTTTAGTAATGTCAAAA
AATTTATAGTTAAAAGTAGTTTGTTATGTATCTATCTATTAACATTGCGTCAATATTGTAATGCGTTGCCTTTATCATGC
ATGATACCTGCGCCATTAAAGTCGACATGACAAATTAGTAGCCGAATGTCTTTTCACTTTGCAGAGTTTTATATATCTTT
AACTAAATTCTCAGAATAGCTTATTCATATATCATTGGTTACCAAACGTTGCATCAATGATTCTTCTAGTTCGGCATGTA
ACGTTAAGAGGTTGGATCAATGATTCTCTAAACACAAAAATTACTCGTGGTCCATGAAATATGGTTACAGATATCCATCC
TAAACATTGAAGACAAGTCGTTTGCTTTCTAAGAACTGTCTGCCCGGCATGACATGGTTATACATATTTTTTTGCTAAAA
ATGCGAGTATTTTATTCTAAACGAGATAGATTGTCTTCTATTTTACGAAATTTCATTGTGTTTTTTGTTTGTTTTGTTTG
ATTGGAAAAGAATGCTTTGCAATAGAGGGAAACTAACGAATGGTTCCAAGACAATGTCTTAAATTAGATATAGGATCAAA
ATGCCTATCTAAGTTATCATAGTGTATCAAAGATATAACTTCTTGTATACATATGTATAAGTTGTTCTTCATCATCTTTT
ATTCGTAAAGCATCATCAATTCGCTTGCAGCATCGGGACATGAGTAAATCCTTGCAACTCATTGTCACCGTTCTATGTAT
CTTCACCATCCTCGTTCTAGGTTTGTATTTCTTATAACCGGTATTATATATTATAGTAATTAAGTTTGTTACGTCAACTA
TGAGCCATAATTAGATATCGAGATTCTATATTATATTATGGAGTTTCGTAATAGCGAGTTAAATTCTTGAATGTCAATTT
TATATATGAATTAAAGATGACAATACAAGCTAAATCGATGCAGAAACGTATGTTAGAGAATTTGAGGTAATTGATTGGGT
ATCCTCAAATTATGGGATGCTCGAATCGTCTAATAAGTGTATGTATGTTAAAGTTCTTATAAACTGTTTTTGGCAATTAA
CAAAAAAAAAAAAAAAAAATTGTTCTTCAGGTATTTTGAGAGATTTTTATTTATTTGAGACTTAAGCCAGATGGCAGATG
GAGAAGGTTGTAGTTGTTTTTAAAGTGACTTGTGAGTTATTATCTAAGGATGCAACACAAGTATTCATATATATATAACA
CCATAATTTGTTTTTGTTCTCGTTCTCATACTGAGTAGTTTGTTAGAGAAGCTACCTAAACGAAGTCCTTGAATTAAAAC
ATCTATCATCAAGAAAATAGTCTCTTTTTTTTTTTTACAGAAATAAGAAAGTGAGATTGTTTTTTATGTGTTTGAACTAT
TACTGTAATAGGGGAGATATGTCTGGCAAAGGGACAACCACTTGAGGAAATGGTAGAGTGTAAGGAGGTCCTATGGCCGG
AAGAATGTAAATACGACGCATGTGCCTTTGCATGTGCACTCAAGAGACATGGCAAGGGTGGTTGCCTCGAAGGCCCCGAT
TATCGCTCCGCTTGCATCTGCCAGTATGCTTGCAAACGCTCTTAATACTTGTATTTCACTAGTGAAAAGCCATGAAGTCA
TATTTATATTTATTATAAGAATAACCGTTTAATAAAAACATTGTTTTATCGTGTGCTAGACATTTTATCATTCTCCGTTT
ATGTTTCCACAACATGATTTAGGAACCCGAAACGTTTTGACATAACATAACAGAAAACGTCAGGATTTATCCCGGTTTAG
AGTAATCTGGAGAAATTGGAATCGAAACGTGACACCTGATTCCGAGTTCTTACCTCTTTTTTCTTTCTTTGAACGCAAGT
TAGTATGTTTAAGGTTTGGAGATACATTGTTGGGGACGTCTGATCCTAAACCAGATTGGGAGACTACAAACACACGCGAT
TTCATCTCTTATCTCTTAATTCATCTGACCTTCTAGAGAACCATCTATGCCATTTGTAGGGAACAAAAATGAGAGGTACA
ATAATCGGTTGGCTATTTTGGATTGCATGTCTTCGATTTTCTTTCAAAACTTTATACATGAACTCTTTTGTACAAGTATA
AAAATTTTACATTTCAACAAAAAGTAGTTCAATCTAAGAAAAACACATATACGCCCTACCATGTTTTCTTTTCATCACTA
CTGAAAAGCGGTTACTTTTCTTCTCTTTAGTTAGCACACTGTAACTAAATGAATGACACATTTACAAGATAAAATGTAAA
TGTTCTGCCCTACCATTTACAAGAGATACATATGCCTCTATATTTCTTGATTCCATTTGTATAGCAAAAATATAGTAATA
TTAAGAGAATATATTTCTCCTATTATATATATATATATATATATATTCTTCTTTTTTACCTTTTATATATTAAATTGCTA
TTTTATCCTAAACAAGATATATGATCTTCTTTTACAAAAATTCAACAGGATTTTCTTTGTTTGATTGGAAAAGAATGCAT
TGCAATAAAGGGAAAATATCTAATGGTTCTAATTAAGACAATGTCTTAAATTAGGTACAAGATCAAAATGCATCTCTAAG
TTATCACAATGTGTATCAATATCACTTCTTATATACATATGTACAAGTTGTTCTTCATTTCTTTTATTCGTAAGACATTA
TCAATTCGCTTGGAGTACCCAACATGAGTAAATCCTTGCAACTCTCTGTCACCGTTCTATGCATCTTCACCATCCTTGTT
TTAGGTTTGTATTTTTTATAATTGTCATAATATATTATTATAATCATCCAAAATAAACTAATTATTAAAAACAAGTTAGT
TTTCTACAATAAAAATTAAGTTTGTTACGTCAATTATGAG
>AT4G19040.3 | chr4:10428799-10431798 REVERSE LENGTH=3000
ACCCTTGAGAAATTATCATCAAACTTCATATATAAGTTCTGTCACATTAAGTGTTTGGTGGTTCTTTGGAATAGTCACTG
CTTCAATTCTTTATCTTGCGTCTACTTTTAGTTTTCCTTTATTTCAATACATCTTTTTCTTTTTTTTAGTAATGTCAAAA
AATTTATAGTTAAAAGTAGTTTGTTATGTATCTATCTATTAACATTGCGTCAATATTGTAATGCGTTGCCTTTATCATGC
ATGATACCTGCGCCATTAAAGTCGACATGACAAATTAGTAGCCGAATGTCTTTTCACTTTGCAGAGTTTTATATATCTTT
AACTAAATTCTCAGAATAGCTTATTCATATATCATTGGTTACCAAACGTTGCATCAATGATTCTTCTAGTTCGGCATGTA
ACGTTAAGAGGTTGGATCAATGATTCTCTAAACACAAAAATTACTCGTGGTCCATGAAATATGGTTACAGATATCCATCC
TAAACATTGAAGACAAGTCGTTTGCTTTCTAAGAACTGTCTGCCCGGCATGACATGGTTATACATATTTTTTTGCTAAAA
ATGCGAGTATTTTATTCTAAACGAGATAGATTGTCTTCTATTTTACGAAATTTCATTGTGTTTTTTGTTTGTTTTGTTTG
ATTGGAAAAGAATGCTTTGCAATAGAGGGAAACTAACGAATGGTTCCAAGACAATGTCTTAAATTAGATATAGGATCAAA
ATGCCTATCTAAGTTATCATAGTGTATCAAAGATATAACTTCTTGTATACATATGTATAAGTTGTTCTTCATCATCTTTT
ATTCGTAAAGCATCATCAATTCGCTTGCAGCATCGGGACATGAGTAAATCCTTGCAACTCATTGTCACCGTTCTATGTAT
CTTCACCATCCTCGTTCTAGGTTTGTATTTCTTATAACCGGTATTATATATTATAGTAATTAAGTTTGTTACGTCAACTA
TGAGCCATAATTAGATATCGAGATTCTATATTATATTATGGAGTTTCGTAATAGCGAGTTAAATTCTTGAATGTCAATTT
TATATATGAATTAAAGATGACAATACAAGCTAAATCGATGCAGAAACGTATGTTAGAGAATTTGAGGTAATTGATTGGGT
ATCCTCAAATTATGGGATGCTCGAATCGTCTAATAAGTGTATGTATGTTAAAGTTCTTATAAACTGTTTTTGGCAATTAA
CAAAAAAAAAAAAAAAAAATTGTTCTTCAGGTATTTTGAGAGATTTTTATTTATTTGAGACTTAAGCCAGATGGCAGATG
GAGAAGGTTGTAGTTGTTTTTAAAGTGACTTGTGAGTTATTATCTAAGGATGCAACACAAGTATTCATATATATATAACA
CCATAATTTGTTTTTGTTCTCGTTCTCATACTGAGTAGTTTGTTAGAGAAGCTACCTAAACGAAGTCCTTGAATTAAAAC
ATCTATCATCAAGAAAATAGTCTCTTTTTTTTTTTTACAGAAATAAGAAAGTGAGATTGTTTTTTATGTGTTTGAACTAT
TACTGTAATAGGGGAGATATGTCTGGCAAAGGGACAACCACTTGAGGAAATGGTAGAGTGTAAGGAGGTCCTATGGCCGG
AAGAATGTAAATACGACGCATGTGCCTTTGCATGTGCACTCAAGAGACATGGCAAGGGTGGTTGCCTCGAAGGCCCCGAT
TATCGCTCCGCTTGCATCTGCCAGTATGCTTGCAAACGCTCTTAATACTTGTATTTCACTAGTGAAAAGCCATGAAGTCA
TATTTATATTTATTATAAGAATAACCGTTTAATAAAAACATTGTTTTATCGTGTGCTAGACATTTTATCATTCTCCGTTT
ATGTTTCCACAACATGATTTAGGAACCCGAAACGTTTTGACATAACATAACAGAAAACGTCAGGATTTATCCCGGTTTAG
AGTAATCTGGAGAAATTGGAATCGAAACGTGACACCTGATTCCGAGTTCTTACCTCTTTTTTCTTTCTTTGAACGCAAGT
TAGTATGTTTAAGGTTTGGAGATACATTGTTGGGGACGTCTGATCCTAAACCAGATTGGGAGACTACAAACACACGCGAT
TTCATCTCTTATCTCTTAATTCATCTGACCTTCTAGAGAACCATCTATGCCATTTGTAGGGAACAAAAATGAGAGGTACA
ATAATCGGTTGGCTATTTTGGATTGCATGTCTTCGATTTTCTTTCAAAACTTTATACATGAACTCTTTTGTACAAGTATA
AAAATTTTACATTTCAACAAAAAGTAGTTCAATCTAAGAAAAACACATATACGCCCTACCATGTTTTCTTTTCATCACTA
CTGAAAAGCGGTTACTTTTCTTCTCTTTAGTTAGCACACTGTAACTAAATGAATGACACATTTACAAGATAAAATGTAAA
TGTTCTGCCCTACCATTTACAAGAGATACATATGCCTCTATATTTCTTGATTCCATTTGTATAGCAAAAATATAGTAATA
TTAAGAGAATATATTTCTCCTATTATATATATATATATATATATATTCTTCTTTTTTACCTTTTATATATTAAATTGCTA
TTTTATCCTAAACAAGATATATGATCTTCTTTTACAAAAATTCAACAGGATTTTCTTTGTTTGATTGGAAAAGAATGCAT
TGCAATAAAGGGAAAATATCTAATGGTTCTAATTAAGACAATGTCTTAAATTAGGTACAAGATCAAAATGCATCTCTAAG
TTATCACAATGTGTATCAATATCACTTCTTATATACATATGTACAAGTTGTTCTTCATTTCTTTTATTCGTAAGACATTA
TCAATTCGCTTGGAGTACCCAACATGAGTAAATCCTTGCAACTCTCTGTCACCGTTCTATGCATCTTCACCATCCTTGTT
TTAGGTTTGTATTTTTTATAATTGTCATAATATATTATTATAATCATCCAAAATAAACTAATTATTAAAAACAAGTTAGT
TTTCTACAATAAAAATTAAGTTTGTTACGTCAATTATGAG
>AT4G19040.2 | chr4:10428799-10431798 REVERSE LENGTH=3000
ACCCTTGAGAAATTATCATCAAACTTCATATATAAGTTCTGTCACATTAAGTGTTTGGTGGTTCTTTGGAATAGTCACTG
CTTCAATTCTTTATCTTGCGTCTACTTTTAGTTTTCCTTTATTTCAATACATCTTTTTCTTTTTTTTAGTAATGTCAAAA
AATTTATAGTTAAAAGTAGTTTGTTATGTATCTATCTATTAACATTGCGTCAATATTGTAATGCGTTGCCTTTATCATGC
ATGATACCTGCGCCATTAAAGTCGACATGACAAATTAGTAGCCGAATGTCTTTTCACTTTGCAGAGTTTTATATATCTTT
AACTAAATTCTCAGAATAGCTTATTCATATATCATTGGTTACCAAACGTTGCATCAATGATTCTTCTAGTTCGGCATGTA
ACGTTAAGAGGTTGGATCAATGATTCTCTAAACACAAAAATTACTCGTGGTCCATGAAATATGGTTACAGATATCCATCC
TAAACATTGAAGACAAGTCGTTTGCTTTCTAAGAACTGTCTGCCCGGCATGACATGGTTATACATATTTTTTTGCTAAAA
ATGCGAGTATTTTATTCTAAACGAGATAGATTGTCTTCTATTTTACGAAATTTCATTGTGTTTTTTGTTTGTTTTGTTTG
ATTGGAAAAGAATGCTTTGCAATAGAGGGAAACTAACGAATGGTTCCAAGACAATGTCTTAAATTAGATATAGGATCAAA
ATGCCTATCTAAGTTATCATAGTGTATCAAAGATATAACTTCTTGTATACATATGTATAAGTTGTTCTTCATCATCTTTT
ATTCGTAAAGCATCATCAATTCGCTTGCAGCATCGGGACATGAGTAAATCCTTGCAACTCATTGTCACCGTTCTATGTAT
CTTCACCATCCTCGTTCTAGGTTTGTATTTCTTATAACCGGTATTATATATTATAGTAATTAAGTTTGTTACGTCAACTA
TGAGCCATAATTAGATATCGAGATTCTATATTATATTATGGAGTTTCGTAATAGCGAGTTAAATTCTTGAATGTCAATTT
TATATATGAATTAAAGATGACAATACAAGCTAAATCGATGCAGAAACGTATGTTAGAGAATTTGAGGTAATTGATTGGGT
ATCCTCAAATTATGGGATGCTCGAATCGTCTAATAAGTGTATGTATGTTAAAGTTCTTATAAACTGTTTTTGGCAATTAA
CAAAAAAAAAAAAAAAAAATTGTTCTTCAGGTATTTTGAGAGATTTTTATTTATTTGAGACTTAAGCCAGATGGCAGATG
GAGAAGGTTGTAGTTGTTTTTAAAGTGACTTGTGAGTTATTATCTAAGGATGCAACACAAGTATTCATATATATATAACA
CCATAATTTGTTTTTGTTCTCGTTCTCATACTGAGTAGTTTGTTAGAGAAGCTACCTAAACGAAGTCCTTGAATTAAAAC
ATCTATCATCAAGAAAATAGTCTCTTTTTTTTTTTTACAGAAATAAGAAAGTGAGATTGTTTTTTATGTGTTTGAACTAT
TACTGTAATAGGGGAGATATGTCTGGCAAAGGGACAACCACTTGAGGAAATGGTAGAGTGTAAGGAGGTCCTATGGCCGG
AAGAATGTAAATACGACGCATGTGCCTTTGCATGTGCACTCAAGAGACATGGCAAGGGTGGTTGCCTCGAAGGCCCCGAT
TATCGCTCCGCTTGCATCTGCCAGTATGCTTGCAAACGCTCTTAATACTTGTATTTCACTAGTGAAAAGCCATGAAGTCA
TATTTATATTTATTATAAGAATAACCGTTTAATAAAAACATTGTTTTATCGTGTGCTAGACATTTTATCATTCTCCGTTT
ATGTTTCCACAACATGATTTAGGAACCCGAAACGTTTTGACATAACATAACAGAAAACGTCAGGATTTATCCCGGTTTAG
AGTAATCTGGAGAAATTGGAATCGAAACGTGACACCTGATTCCGAGTTCTTACCTCTTTTTTCTTTCTTTGAACGCAAGT
TAGTATGTTTAAGGTTTGGAGATACATTGTTGGGGACGTCTGATCCTAAACCAGATTGGGAGACTACAAACACACGCGAT
TTCATCTCTTATCTCTTAATTCATCTGACCTTCTAGAGAACCATCTATGCCATTTGTAGGGAACAAAAATGAGAGGTACA
ATAATCGGTTGGCTATTTTGGATTGCATGTCTTCGATTTTCTTTCAAAACTTTATACATGAACTCTTTTGTACAAGTATA
AAAATTTTACATTTCAACAAAAAGTAGTTCAATCTAAGAAAAACACATATACGCCCTACCATGTTTTCTTTTCATCACTA
CTGAAAAGCGGTTACTTTTCTTCTCTTTAGTTAGCACACTGTAACTAAATGAATGACACATTTACAAGATAAAATGTAAA
TGTTCTGCCCTACCATTTACAAGAGATACATATGCCTCTATATTTCTTGATTCCATTTGTATAGCAAAAATATAGTAATA
TTAAGAGAATATATTTCTCCTATTATATATATATATATATATATATTCTTCTTTTTTACCTTTTATATATTAAATTGCTA
TTTTATCCTAAACAAGATATATGATCTTCTTTTACAAAAATTCAACAGGATTTTCTTTGTTTGATTGGAAAAGAATGCAT
TGCAATAAAGGGAAAATATCTAATGGTTCTAATTAAGACAATGTCTTAAATTAGGTACAAGATCAAAATGCATCTCTAAG
TTATCACAATGTGTATCAATATCACTTCTTATATACATATGTACAAGTTGTTCTTCATTTCTTTTATTCGTAAGACATTA
TCAATTCGCTTGGAGTACCCAACATGAGTAAATCCTTGCAACTCTCTGTCACCGTTCTATGCATCTTCACCATCCTTGTT
TTAGGTTTGTATTTTTTATAATTGTCATAATATATTATTATAATCATCCAAAATAAACTAATTATTAAAAACAAGTTAGT
TTTCTACAATAAAAATTAAGTTTGTTACGTCAATTATGAG
>AT4G19045.1 | chr4:10435213-10438212 REVERSE LENGTH=3000
ACCAAACAAAACCCAAATCCTCTGTCCAATTACAAGACTTTTTTTTTTCAATCACATTCATGGTAATAAGTTTTAACCCC
AACTGTAAAAAATTGCTGTTTCTGTTTGTAAAAAAAGAATATGCAATACACTGCTGAACCTTGGATTTTATTTAAATGGT
TACATTCGAAATTTCACTGGATTACATATATGACTCGTTTACATAATTGCTATGAAGTTTGTTGATCAATAACTTTGAAG
TTTTGGCTTTCGTTGAAAAGGAAAAGACTAACTTTTTGTATGTTTGCATAAATGTTGTGGTGTTGTACTGTTGTCTTACT
TAAAAACTAAGAATAAAGACGTCAGCCAATTATTGTGGTTCACGTGTATGTGGTTAACACGTCAGCTATTTTGTTGATAC
GGCGTCGTTTTCTTCTCTGCCTAACGGAATAAGATGGCCGTCAGCGACCTTCTCAATGGATTGCTTCGTCACCTAACGAC
AAAATACCAAAATGCGGTTTTGAACTGATTTGGCATGACTTTAATTAATTAATGACTCCTCCATTAAATTAAATTAAAAC
ATTATTCATCATTTATGTTTGTTTAACTGACTAAACTTACGTCTTTGGCGTGATTAGTTATTTTAATTTATTTATTTATT
TTGAGTATACACAGATATTTCTCTCTCTGCTGTTTTATTTTTTTATAGAAAATATTAATTTAGCTTTGGATTTTTTTCTT
TTTTTTTCTCTGTCAAAGTTGAATTGCTTTTTCTCTTGTTTTTCGTCGAAGTGGAAAATTTGATTTTATTTTTTCCGGAA
TTTTGAAAATCTGTGAGCTCATAAATCTTCGCTAATCGCAGAGACGAATCTGCGAAAATTCCAACACCAGATTCCGGCGC
CGGAGCGCCGATGAACAATCAGGTCGTTTAGTAAAATTCGATGAATCTCCCGCGGAAATAATTAGATTCGATTTCGATTT
CCGTGGGGAAGTTTTGTGCCATTTGATTTGTTTTCGTTCGTCCCCGTTGGAGATTTTTTGTAATTTCTGGGGACAGAAAC
AATGTCTAAGGTAGTGTACGAAGGATGGATGGTTAGGTATGGAAGGAGGAAGATCGGACGATCGTATATTCATATGAGGT
ATTTTGTGTTGGAGCCTCGTCTTTTGGCGTATTACAAGAAGAAACCTCAGGATTATCAGGTGAAATTATACCTCAGCTTT
AGCGAATTTTGTTCTGTCTGCTTCAATTTGTATTTCCTTTGTTATGAGCTGGAGAAATGGTGCGAGGTTTTAGCTGAAAG
ATGAATTTTGGAATGTTAAAATAGGTTCCTATCAAGACCATGTTAATTGATGGTAACTGCAGAGTTGAGGATCGAGGCTT
GAAAACACATCATGGACATGTGAGTCTTCGTTTTAACCTTTTCTATTACCATGTTGATACTTGAAGTGCTTATTGATGTG
TATGTGATGTGTTCCATTGAGTGTGTTACATGAGTTATCTAATGCTAGATTTCTTATAAACATATCACTTATGCATATAC
AATCTCTTTTGGGCTTGTCGGCTCCACTTTGCAGATGGTTTACGTTTTGTCTGTCTATAACAAAAAAGAAAAGAGTCATA
GAATTACGGTATGTTATCTTTACTTTAAGATTAGCTAACACTGGACTTTTCGTGTTACTTGGCAATTTCATGCTTTTGGG
TTCGTTAATGTGGAGTATGTTTCTTGCTAGATGGCAGCGTTCAACATTCAGGAAGCACTAATGTGGAAGGAAAAAATTGA
GTCTGTTATAGACCAGGTGAGCCATCTGCCTGCCAAAGTGCCAATACCTGAATTACAAAAGCTTCCTCCCCTTTCACTGT
TTAAACATTTGTAGATTAGTAATTTATCTGATTCCCTAACTATGTTTTGCACTGGTGCAGCATCAAGAGTCCCAAGTTCC
AAATGGTCAGCAGTATGTTTCATTTGAATATAAATCTGGAATGGATACTGGAAGGACTGCTTCATCTTCAGACCATGAAA
GCCAGTAAGTGCCTATTTTAAAATACTTATCTATTACTTCCTCCACGTCGAATCATTTTCCCAACAACTTAATGGCTAAA
GTTTCTTACTTATAGGATTTCCTGACTCAATCATAACAAATTATGTTCTGATTATTCTCATTGTTCATAGACTTGATCTC
CTTGTTATGGGATGACCGTCCAGATTGTTCAAATTAAGGGGTTTGTGGCGGCAATTTATGATTAGTAAATAATTGAAAAA
TGTCATTCTATTAGATAAAAAAATATTGGAAGTAAACTACCAATCATAATCCGTGTCTGGCCCCTATCCCGAACCGCCTG
TCTCAGTCATTCTAAGACTGTCAGAATTTACAAAGGCCAGAAGAGGCTAACAAAGTGCTGCATGTAGAGAGTACCCATCA
TATATCATTCTTTTTGATGTTTGTCCCTATGTTGTTTATCTTTTGAGTTTGATATGCATATACTTATGCAAAACAAGATC
TGCAATTTCCTTTAGATTTAGTGCGGCAGAGGATGAAGAGGACTCTCGACGTAGCTTAATGAGGAGGACAACTATTGGAA
ATGGTTATTTTCGAATTCACTTATTTGTGTCCTAATCTGGTACTGCGATCCTGGCTGATTGATCACCTCAAAAAAACTTG
CAGGTCCTCCAGAATCTGTACTTGACTGGACCAAAGAATTTGATGCAGAGTTGGCGAACCAGAATTCCGACAACCAAGCA
TTTTCCAGGAAACACTGGCGTCTCCTTCAGTGCCAAAATGGTTAGTGGTTTTACAGGGGCTCTAGAAGATGCTGCTATAT
CTGAAATGCAATTTAGTATACTATTTCCCCTCGATAAACTACAACAATTATGAGATCTTATTTGGAACATGTGGATTCCA
GTGCCTTTATTAGTTATATCTGCTCTGGGAACTGGAAGATCGCTTTTAATGATCAATCAATACAATCTTCTATCTTCATG
GGTTTCGTTATTGCTTTTACTTTCATTTTTAATTGTTTTT
>AT4G19050.1 | chr4:10437102-10440101 REVERSE LENGTH=3000
TCTCTCTGTTCTTCTTCACACGACGAGGATGAAGAAACAAAATTTCCGCTGATCTTATATTATCTCACCGTTAATAATTA
TCCAAGTCTTGAACTTTGACAGAGCTTGTAATTCGAAACTTTTCAAAATGGTTACTTTGTGTTGTGTTGTGTGAACTCTT
AAAATAAAGAATAAATGAATGTTATTTTATTTTTAGTCGTCTTCAAGTTTTGGTCTGCGATCGTGAAATTTACGCAGAGA
GAGATCAGAATCGAAGAAAACATTGCAATATAAAAGAGTCACCTTCGAGTTCGTGTCTCACTCCGATAAAGCAATGAGTC
TATTCGGGCTTGGAAGGTGAATTACTGATTCCTCTCCGTAATTTGTCCGAAAAAAGAGAGTATTTTTTCTAGAGATTTCG
AGATTGTTTGTTATCTCAGATCTTTCGAATAGTTATTCCTGATTGGGTATTAATATTTCAATATGTTGATTTTTGTGGAT
TTGCTGAGTAATGGTTGTGAATGAAGATTTGATTGTTCAATTTTTCTATTATTCAGAACTTGATGGAACCAATGTTAACT
TACTACCATTGTCAATGTGTCCTGAATGATTCTTGTCAAAATCTTGTTCAAGTTAATGTAGAATTTGCTTATCTGATTCT
ATGAATTTGCATTGTTTATGTTCATCTGATTAGAAATCAAAAGACTTTCCGTCCTAAGAAGAGCGCACCATCAGGAACCA
AGGTTTGTAGATTCGATTATTTGACTTGTTTCTTTTACAAATGTGATTCATGTTTTTGTAGCCTTATAAAGCGTGTTGTT
TTGATCTTTTTAGGGAGCAGAGCTTCGAAAGCATATAGATGCAACTTTAGGTAGTGGTAATCTTAGAGAAGCCGTCAAAC
TTCCTCCGGGAGAGGATTTAAACGAATGGCTTGCAGTTAACAGTGAGCTTATAACTACACCATCACTTTTTCCTCATGGT
TTCACTCTGTTGATTAAGTTGTTGTTTTTCTTCAGCTGTGGATTTCTTCAATCAGGTGAATCTGTTATTTGGTACACTTA
CCGAGTTTTGCACCCCGGAGAACTGTTCTACAATGACTGCTGGTCCCAAGTACAGATTTCTCTTCTTCATTATATAAGTA
ATTTTGGTGCTCATGATTGATATAGTAATTTGATCACTGTTTTCTCTTAAGATCTTGAATACAAAAAACTTTGAAACTGC
TGGAGCAATATGGGCATTTGTAAAGTGGAAAAGAGTCTTTGTTTTTGAGTGACAATTATCTCGATGATCAACTACTGACT
CATATGTAACTATTCCATTGGTGAAATGCGTCGGTTGCAACGTTTCAGGTACGAATACAGATGGGCCGATGGTGTACAAA
TCAAGAAGCCTATTGAGGTTTCAGCTCCAAAGTATGTTGAATACTTGATGGATTGGATCGAGACACAACTCGATGATGAG
ACCATATTTCCTCAAAAACTTGGTAAAATAACCTTACTCTGGCATATCTTTGATGATTATGGATAAAAAGACATTGGTCT
CAATCCATGGTAAATTCTGACAGGTGCAGCTTTTCCTCCAAACTTCAAGGAAGTGGTGAAGACAATCTTTAAACGACTAT
TCCGAGTTTACGCACACATATACCACTCTCATTTCCAGAAAATAGTTAGTCTCAAAGAGGAAGCTCATCTCAACACTTGC
TTCAAACACTTCATCCTCTTCACTCATGTATCTATAAACCCTCTTTTACTCATCATTAATCTTCCATTCTAGTCTTTTAT
CAGTCACTGAGTTTGTTGATTTTTGATTTTTATTGGTCTGGTTTTGTTTTGCAGGAGTTTGTTCTCATTGACAAGAAAGA
ACTCGCTCCTCTTCAAGAACTCATAGAATCTATCATTGCACCTTACTAAACCAAACAAAACCCAAATCCTCTGTCCAATT
ACAAGACTTTTTTTTTTCAATCACATTCATGGTAATAAGTTTTAACCCCAACTGTAAAAAATTGCTGTTTCTGTTTGTAA
AAAAAGAATATGCAATACACTGCTGAACCTTGGATTTTATTTAAATGGTTACATTCGAAATTTCACTGGATTACATATAT
GACTCGTTTACATAATTGCTATGAAGTTTGTTGATCAATAACTTTGAAGTTTTGGCTTTCGTTGAAAAGGAAAAGACTAA
CTTTTTGTATGTTTGCATAAATGTTGTGGTGTTGTACTGTTGTCTTACTTAAAAACTAAGAATAAAGACGTCAGCCAATT
ATTGTGGTTCACGTGTATGTGGTTAACACGTCAGCTATTTTGTTGATACGGCGTCGTTTTCTTCTCTGCCTAACGGAATA
AGATGGCCGTCAGCGACCTTCTCAATGGATTGCTTCGTCACCTAACGACAAAATACCAAAATGCGGTTTTGAACTGATTT
GGCATGACTTTAATTAATTAATGACTCCTCCATTAAATTAAATTAAAACATTATTCATCATTTATGTTTGTTTAACTGAC
TAAACTTACGTCTTTGGCGTGATTAGTTATTTTAATTTATTTATTTATTTTGAGTATACACAGATATTTCTCTCTCTGCT
GTTTTATTTTTTTATAGAAAATATTAATTTAGCTTTGGATTTTTTTCTTTTTTTTTCTCTGTCAAAGTTGAATTGCTTTT
TCTCTTGTTTTTCGTCGAAGTGGAAAATTTGATTTTATTTTTTCCGGAATTTTGAAAATCTGTGAGCTCATAAATCTTCG
CTAATCGCAGAGACGAATCTGCGAAAATTCCAACACCAGATTCCGGCGCCGGAGCGCCGATGAACAATCAGGTCGTTTAG
TAAAATTCGATGAATCTCCCGCGGAAATAATTAGATTCGATTTCGATTTCCGTGGGGAAGTTTTGTGCCATTTGATTTGT
TTTCGTTCGTCCCCGTTGGAGATTTTTTGTAATTTCTGGGGACAGAAACAATGTCTAAGGTAGTGTACGAAGGATGGATG
GTTAGGTATGGAAGGAGGAAGATCGGACGATCGTATATTC
>AT4G19060.1 | chr4:10442082-10445081 REVERSE LENGTH=3000
CTTCTAACGCAATATCTATGTATTTACTATTTACTCTCTGATATAAGGAAGCTATTCAAGATTACTATATAAAGTTATTT
TATTGTTCTAGAAACTGTTAAGAGTTGTCACTTGTGTGAGTGTAAACCTATGGCAGTTAATAAAGATTAAAAAGAGATTT
TAATACATATTTTTATCATCTTAGAGTTTCACGATTTTCTTGAGATTGATCCTCGTAGCTTGTTGATGATGATTTGTGGA
TTAAAAACCACGACATAGCGTATTGCGGAAGTGCTGCTTGAACTACCGATTTGACAGAGGACCTCTTGGATAATTTTCAT
TTCTAAGCTTTTAGACACTTTACTTATACATATCTAAAACTACTAGTTATTTTGGAAATTTGGAAAAATGATAATGGTAT
TTTTTTACTATCACGTGTGAAAATTCCTCTTAAAGAATACTGATCTTTCAAAGTACTTCAATTTTGAAAGAAGTAATGAA
ACAGTATTAGAATATTAATTTCCTTTCAGCTTAAGAGAAGTGGCAGATTCTCCCTAGAAATATGTTAAGTTAAACATCTG
TACCCTCACTTTTGTAAAACCTGTATCACATATCACCAAACATAAGTAGAACAAAGGATCATCAAAAGACAAAAAAACTA
GAGCAATACATGTGATTAGCATGTAACTTTTTCCTTTGTATGTAATAAGGAAAGAAAAGTTTTTGCTTGTGTAGTAAACA
ATTCCAAAAGTCATATATTCGAAAAATATAGGGGCATAATTGTTACTCTGAATTCTGAAATAATAAGGGTGAATAATTAT
TGGAAGAATCTAATATTTATACTTGGCGTTTTTGTTTCGACAGAGTGTAATCTAAAACTTGAATTTTGTTATTGTTGTTT
TACAAAATCAGGATAGGCTTGACATGGAAGTTATCGGAGCTGGACTTGTATAAATAAGTGAATCAATCAACGAAGGATAA
CAAAACAAAACATAAACAAAAACTAGAAAGAAAAAACTATCAGTGGAGAAAACTAATCTGATTAAGTCACTCTAAACAAT
TAAGGTTCTTCTCATACCTCTCTCTTTGTTTCGAATTTTAAATTTTAGTTTTGTATTGTTAGTTGATATTTGTCATATAT
TGCATGGATATATAGGGGTAGTGTGGTATACTCTCTGAATACATCTCTTAAGTTCATAAAAATAAAGTTACTATCCTAGT
AGCAATCTCAATAATTTTGTTTAACAATGATCTCTTCAAGAAAACTCAAATCAAAGGTTTAAATATTTCCTCTCTCATTT
TTTATTTTCCTAGAGATGGAGAAGCAAGATCAAACAAGCAGAGAAGAGATTCTGAAGAAGATAATGGATTCATTGGGACA
AGACGGTGTACCTTCAAAAACCGTCCTCGTTGGTGAAGCTGGTATAGGGAAGACATGGCTTGCAAAAGAAGTCAGCCAAC
GTGTTACTCAAGAAAAGTACAATGTCCTCTGGTTACACCTGAACAAAAAGATTGAAGACGAGAAGTCGCTTTACGAGATT
CTAGCTGCTCAGTTGTCGATAATTTACGAGTTTGAAGAAGGCGAAGAACCTGATGAGCTTGATTATCCATTGGAGAGCTT
GAAAGAGAAGATTAAAGAAGAGATGATCAAACACAAGAAGGATAATCTTCTGTTGATTTTGGATGATGAAGGAAGTATGA
CAACTGAAGAAGATGTGATGCAAGAATTAAACCTCCAAGATTTTCTTAAGGAGTACTCGGCTGTGAAGATTCTAGTCACA
AGAAGAGATGAAAGAGAGGAGAAAGAATCCACAACGATCAAAGTCGGTCCGCTTACAGAAAAGGAGTCATTGGACTTACT
CCACGATGCCGAGGACTTACTTACATCATTTACCTCTGAAGATTGGCCTGTTCTGCTAAAGAGACTTTGCGATAACAAAG
AGATCAAAGAACCTACTTTGATGTCTTGCATTTTAAGCAAGAGCAAGGGCTTACCAGCTGCGATCGTTGTCTTAATCAAG
TCTTTAAACAGCATTAAGTCGATGTCTGCGAAGCAGAGGAAGATCTTTAAAGAACTGATTCTATCTTCCAAGTCATTAGA
TGAAGCAGCTGCTTCCAAGAACGCTATAGATCGCAGCCGCTACAATCCTGTCTTGCAATTAAGCTACGAGCTGTTAAAGC
CTGACGAGACGGTCAAACGTCCGGTGATTGCTTGCTTTTGGCATATCTTGGACTTCTACAAGTACTCTGGATGCGCTTAC
TACCGTGACCTAATAGTGCATTGGATGCTTGAAGGGTATTTTGATCCGGTTAAGTCAGTTGACAAAGCTTACCAAGAAGG
ACATTCCATTTTAATGGACTTTATGAACAGAGGAATCTTGAAAATACAAGAAGACAACATGGTGGTTCCAGAGTTCTCCA
TGAGCAACCTATTAGATCTTCAAGATTGTGGATTCTTTGGAAGATCTTCTCTTGGATTTGACAGAGTTTACGGTGGAGAC
AAGAGAAAGGGGCTAGGGAAAATCATCTTGATCGATGATATGATACAGACAATTCAATCGAAGAAGAAGAATATCACGAC
GATTATCGCTAGCGGAAACCGTTTACGTAGAGAGGTTCATGGGAAGTTCTTTGAGAAACCAGAGATGCAAGATCTTGAAG
TTGTAGTCCTCTTTGAGCCAACGTTCCATGAACTTGTTCTGTCTTTATCTAAGCTAAAGAAACTCCGAGTACTTGTTATC
AGAGACTGTGATCTAATCGATAACATCGATAAGCTCAGTGGTCTTCAAGGCCTACATGTTCTTGAAGTCTCTGGTGCTAG
CTCTCTAGTTAACATCCCTGATGATTTCTTCAAGAACATGACTCAGCTTCAAAGCCTTAATCTTTCGGGACTTGCAATCA
AATCTTCGCCTTCCACAATCGAAAAGCTAAGCATGCTTCGTTGCTTCATCCTAAGGCACTGCTCTGAGCTACAAGATCTG
CCTAACTTCATTGTGGAAACAAGAAAACTTGAAGTTATTG
>AT4G19070.1 | chr4:10443770-10446769 REVERSE LENGTH=3000
TGCTACCCACCACGAGGATCTTAAGCATCTGAGACGCATTTCGAGATAGTTACTTTGATGGAATTTGTGAATGTGACTGA
AATATTCAGCACAAATCAGAACATGGTTCCTGTCTTGTTTGGAGAAGCACTATGAACCAAACCTGAAGCCCTTGTGATTT
AGAGTTACAGAGATACATTAAAAGGGTTCGGGATTTCACAGTAGCATTCATAGACAGTTCAGGTTAGTTAAACGTGCTTC
ACAAAAAGAAAAAAAACAGAAGTGTAGTTGAGGTCACACCACAGGTTTATGCTTTGCTCTTAATCAAATATTTATCTTTC
TCTTTTTTGTTATTTGTCCTTTTTAATTCCATTTGCTTTATTCCTTACTTGTGGGGATTAAATGTTTGCAGAGAAAGATA
ATTCGACTGAATAAATACACTTTTACCTGTATACTTGTTATATATTTGTGTCACCCCAAAGTGAAAGCTGCAGACTTTGA
AACACAGAAATTCTTCCCATTGTAGTGTTTTTTTCTCAGAAACACAAGAAGAGCTTATGGATATTGCTAAGAAGTTCATA
TCTGAAATTGATGACAAGCTCGAGTCTAAATCAGAATTTGATAAAGAGCTCGAGAAAATCAAGTCTTCCTTCAATGAAGA
ATATGAGAAATGGTCGTCTGGAAAACAGAGGGGATCTTCCTCTAAGCATGGAAACCAGTCCACACATGGTGATTCATCAC
CAACTCGTAACAGCAGCGGCAGCAGTAAAAAAGGGCGGCCTAAGGCGAACCGTGTGGAGACAAGCTCTGAGCTTCCGGAT
CACCTCATTCGTGGTTTCATTAACGAGAAACTGTTCTTGAAGAACTTCTTGCTGAAGCAAAAGGAATCCGAAGAGTTCAA
GACTCTAGCAATTGTGGGGAAATACGGAGTTGGGAAAACGACATTGTGTCAGGCTGTGTTCAACGACGAAGATGTTAAGC
AAGTTTATTTCCCGAGGATATGGGTTTCTATGTACAGCAAAGAAACAAAAGAAGACGAAGATCCCAAGATAGATGTTGTG
AAGAGGATCTTGAGATCCCTTGGAGTTGAAGATGAGATGTTTAAACACATCAAAACAGAAGCAGAAGAAGAGAAGAGTAT
CAAAGATGAAGCTGGGGAAAGAGAGGAAGAGACGGTCAAAGAAAAGGAGCTTGCTCGATTATTGTATGCTCTTCACTTGA
ATCTGATTGGGAAGAAGTATCTGATAGTGTTGGATGATGTTTGGGAAGACAACGAGTGGGATCAAAGGCTCGATGATGAG
AAGAAGCAACAGGAAAAATCACATCTTTCTTGTGGGTTTCCTAAAGGGTTTGGTGGGAAAGTGATTATGACTAGCAGAGA
CGAGAGATTGGCGAAGGCGATAGTCGGAGAAGAAGAGAATCTGCAGCGTTTGTTTCCAAGATCCGATGCAGAGAGCTTGT
GGGAGATTTACATTGATGCAGTACCCACCAAGGTGGACGATGCAGCAGCCACGAATTTGGGCGATGCAGTAGCCACAAAT
GCGGGCGATGCAGTAGCCCCGAAAGTGAATCCGAGGTATCCGGGAAGATACAAACAAGAGCTTATGGATAAGTCTTGTGG
TATTCCTTTGGCTGCTCGAATGCTGGCGAAGATTGAGCCTGTGAAAGTGGATGAAATTGGAAACATAGATAGGAAGCAGA
GCTTCTAACTTCTAACGCAATATCTATGTATTTACTATTTACTCTCTGATATAAGGAAGCTATTCAAGATTACTATATAA
AGTTATTTTATTGTTCTAGAAACTGTTAAGAGTTGTCACTTGTGTGAGTGTAAACCTATGGCAGTTAATAAAGATTAAAA
AGAGATTTTAATACATATTTTTATCATCTTAGAGTTTCACGATTTTCTTGAGATTGATCCTCGTAGCTTGTTGATGATGA
TTTGTGGATTAAAAACCACGACATAGCGTATTGCGGAAGTGCTGCTTGAACTACCGATTTGACAGAGGACCTCTTGGATA
ATTTTCATTTCTAAGCTTTTAGACACTTTACTTATACATATCTAAAACTACTAGTTATTTTGGAAATTTGGAAAAATGAT
AATGGTATTTTTTTACTATCACGTGTGAAAATTCCTCTTAAAGAATACTGATCTTTCAAAGTACTTCAATTTTGAAAGAA
GTAATGAAACAGTATTAGAATATTAATTTCCTTTCAGCTTAAGAGAAGTGGCAGATTCTCCCTAGAAATATGTTAAGTTA
AACATCTGTACCCTCACTTTTGTAAAACCTGTATCACATATCACCAAACATAAGTAGAACAAAGGATCATCAAAAGACAA
AAAAACTAGAGCAATACATGTGATTAGCATGTAACTTTTTCCTTTGTATGTAATAAGGAAAGAAAAGTTTTTGCTTGTGT
AGTAAACAATTCCAAAAGTCATATATTCGAAAAATATAGGGGCATAATTGTTACTCTGAATTCTGAAATAATAAGGGTGA
ATAATTATTGGAAGAATCTAATATTTATACTTGGCGTTTTTGTTTCGACAGAGTGTAATCTAAAACTTGAATTTTGTTAT
TGTTGTTTTACAAAATCAGGATAGGCTTGACATGGAAGTTATCGGAGCTGGACTTGTATAAATAAGTGAATCAATCAACG
AAGGATAACAAAACAAAACATAAACAAAAACTAGAAAGAAAAAACTATCAGTGGAGAAAACTAATCTGATTAAGTCACTC
TAAACAATTAAGGTTCTTCTCATACCTCTCTCTTTGTTTCGAATTTTAAATTTTAGTTTTGTATTGTTAGTTGATATTTG
TCATATATTGCATGGATATATAGGGGTAGTGTGGTATACTCTCTGAATACATCTCTTAAGTTCATAAAAATAAAGTTACT
ATCCTAGTAGCAATCTCAATAATTTTGTTTAACAATGATCTCTTCAAGAAAACTCAAATCAAAGGTTTAAATATTTCCTC
TCTCATTTTTTATTTTCCTAGAGATGGAGAAGCAAGATCA
>AT4G19070.2 | chr4:10443770-10446769 REVERSE LENGTH=3000
TGCTACCCACCACGAGGATCTTAAGCATCTGAGACGCATTTCGAGATAGTTACTTTGATGGAATTTGTGAATGTGACTGA
AATATTCAGCACAAATCAGAACATGGTTCCTGTCTTGTTTGGAGAAGCACTATGAACCAAACCTGAAGCCCTTGTGATTT
AGAGTTACAGAGATACATTAAAAGGGTTCGGGATTTCACAGTAGCATTCATAGACAGTTCAGGTTAGTTAAACGTGCTTC
ACAAAAAGAAAAAAAACAGAAGTGTAGTTGAGGTCACACCACAGGTTTATGCTTTGCTCTTAATCAAATATTTATCTTTC
TCTTTTTTGTTATTTGTCCTTTTTAATTCCATTTGCTTTATTCCTTACTTGTGGGGATTAAATGTTTGCAGAGAAAGATA
ATTCGACTGAATAAATACACTTTTACCTGTATACTTGTTATATATTTGTGTCACCCCAAAGTGAAAGCTGCAGACTTTGA
AACACAGAAATTCTTCCCATTGTAGTGTTTTTTTCTCAGAAACACAAGAAGAGCTTATGGATATTGCTAAGAAGTTCATA
TCTGAAATTGATGACAAGCTCGAGTCTAAATCAGAATTTGATAAAGAGCTCGAGAAAATCAAGTCTTCCTTCAATGAAGA
ATATGAGAAATGGTCGTCTGGAAAACAGAGGGGATCTTCCTCTAAGCATGGAAACCAGTCCACACATGGTGATTCATCAC
CAACTCGTAACAGCAGCGGCAGCAGTAAAAAAGGGCGGCCTAAGGCGAACCGTGTGGAGACAAGCTCTGAGCTTCCGGAT
CACCTCATTCGTGGTTTCATTAACGAGAAACTGTTCTTGAAGAACTTCTTGCTGAAGCAAAAGGAATCCGAAGAGTTCAA
GACTCTAGCAATTGTGGGGAAATACGGAGTTGGGAAAACGACATTGTGTCAGGCTGTGTTCAACGACGAAGATGTTAAGC
AAGTTTATTTCCCGAGGATATGGGTTTCTATGTACAGCAAAGAAACAAAAGAAGACGAAGATCCCAAGATAGATGTTGTG
AAGAGGATCTTGAGATCCCTTGGAGTTGAAGATGAGATGTTTAAACACATCAAAACAGAAGCAGAAGAAGAGAAGAGTAT
CAAAGATGAAGCTGGGGAAAGAGAGGAAGAGACGGTCAAAGAAAAGGAGCTTGCTCGATTATTGTATGCTCTTCACTTGA
ATCTGATTGGGAAGAAGTATCTGATAGTGTTGGATGATGTTTGGGAAGACAACGAGTGGGATCAAAGGCTCGATGATGAG
AAGAAGCAACAGGAAAAATCACATCTTTCTTGTGGGTTTCCTAAAGGGTTTGGTGGGAAAGTGATTATGACTAGCAGAGA
CGAGAGATTGGCGAAGGCGATAGTCGGAGAAGAAGAGAATCTGCAGCGTTTGTTTCCAAGATCCGATGCAGAGAGCTTGT
GGGAGATTTACATTGATGCAGTACCCACCAAGGTGGACGATGCAGCAGCCACGAATTTGGGCGATGCAGTAGCCACAAAT
GCGGGCGATGCAGTAGCCCCGAAAGTGAATCCGAGGTATCCGGGAAGATACAAACAAGAGCTTATGGATAAGTCTTGTGG
TATTCCTTTGGCTGCTCGAATGCTGGCGAAGATTGAGCCTGTGAAAGTGGATGAAATTGGAAACATAGATAGGAAGCAGA
GCTTCTAACTTCTAACGCAATATCTATGTATTTACTATTTACTCTCTGATATAAGGAAGCTATTCAAGATTACTATATAA
AGTTATTTTATTGTTCTAGAAACTGTTAAGAGTTGTCACTTGTGTGAGTGTAAACCTATGGCAGTTAATAAAGATTAAAA
AGAGATTTTAATACATATTTTTATCATCTTAGAGTTTCACGATTTTCTTGAGATTGATCCTCGTAGCTTGTTGATGATGA
TTTGTGGATTAAAAACCACGACATAGCGTATTGCGGAAGTGCTGCTTGAACTACCGATTTGACAGAGGACCTCTTGGATA
ATTTTCATTTCTAAGCTTTTAGACACTTTACTTATACATATCTAAAACTACTAGTTATTTTGGAAATTTGGAAAAATGAT
AATGGTATTTTTTTACTATCACGTGTGAAAATTCCTCTTAAAGAATACTGATCTTTCAAAGTACTTCAATTTTGAAAGAA
GTAATGAAACAGTATTAGAATATTAATTTCCTTTCAGCTTAAGAGAAGTGGCAGATTCTCCCTAGAAATATGTTAAGTTA
AACATCTGTACCCTCACTTTTGTAAAACCTGTATCACATATCACCAAACATAAGTAGAACAAAGGATCATCAAAAGACAA
AAAAACTAGAGCAATACATGTGATTAGCATGTAACTTTTTCCTTTGTATGTAATAAGGAAAGAAAAGTTTTTGCTTGTGT
AGTAAACAATTCCAAAAGTCATATATTCGAAAAATATAGGGGCATAATTGTTACTCTGAATTCTGAAATAATAAGGGTGA
ATAATTATTGGAAGAATCTAATATTTATACTTGGCGTTTTTGTTTCGACAGAGTGTAATCTAAAACTTGAATTTTGTTAT
TGTTGTTTTACAAAATCAGGATAGGCTTGACATGGAAGTTATCGGAGCTGGACTTGTATAAATAAGTGAATCAATCAACG
AAGGATAACAAAACAAAACATAAACAAAAACTAGAAAGAAAAAACTATCAGTGGAGAAAACTAATCTGATTAAGTCACTC
TAAACAATTAAGGTTCTTCTCATACCTCTCTCTTTGTTTCGAATTTTAAATTTTAGTTTTGTATTGTTAGTTGATATTTG
TCATATATTGCATGGATATATAGGGGTAGTGTGGTATACTCTCTGAATACATCTCTTAAGTTCATAAAAATAAAGTTACT
ATCCTAGTAGCAATCTCAATAATTTTGTTTAACAATGATCTCTTCAAGAAAACTCAAATCAAAGGTTTAAATATTTCCTC
TCTCATTTTTTATTTTCCTAGAGATGGAGAAGCAAGATCA
>AT4G19080.1 | chr4:10445813-10448812 REVERSE LENGTH=3000
CACATTGTATCTCTCGTCTTTTGTCTTCAACATCTTTGGTTATTGTTGACTAATCATAATCCACAACTCGTCTCAATTCT
TTAAAACCCTAATTTGCTATATGTAACCTAAATTGCCTTACTGCCTGAGTATTTCGTGCTCCTGCTCCATATTCAAACCA
GAGAATCCAGAAGTAGCTTTGCTAACTTTTCTAACTCTAATTTCAAAACAGAGAATTTAGCTTCTAAGATCAGATTAATC
CTGAGTTGTTTTTGGGCTTAACCTGATCGTGTTCATCCTGTGAGCAAAAATCTCAATCAGAGCCACCACTGATATCGTCG
TCACTTTCACCTGAGAGAATCGTGCATTACCACTTTCTTGAGATTTCGCGAGCTTTGTTCCAGCCTTCCAGATTTGAGTG
ACGAATCTGAACAAACTTTAGGGTTTCGAAACGCCGGACTCCGAGAACCAGGCATCGAACGCCGGAGAAGAAGGATACTG
AAATCGATTATATATGTTGCTGCCGTAGTTTGGTTTTATTAGTAAACCGGATCAGATTGTACCGGTTATGTCTGTTCGGT
CCGATTCTTATTTTTTAATCCAAGCGTAAAACGATGAGTGGTTTTGATCCACTGGTTCTCTTAGTGAATTCGTCTGAGAA
AACAAAAGAAATCGAACGAAGAGTGTGTGCACTTGAGGATCGAATTAAGGTGAGAACAAAGAAGAGAGAAGAATCGAAAT
AGCAAATCTCTTGATGGTAAATTTTACAAATTTTGTTCTTTGTAGATATTGTTCTATTTCGTAGGTTTATCCAAGTTTAT
ACATACCCCAGGTTTCAGCTGGAATTGGTTTATTGATTAGTACTTATTGGATTGTTCGCGATCCTGAAAAGGTTCGAATT
TTATGGGGGTTTCGAGAGAATCTGTGGGAAAAATATGAGCTTTATGTTTTGTTGGTGACACTGTTGAATATCCATTGATT
CAGCTTCTCAATTCAATGTGCATTGGATTTGATTTAGTTTCAGTGGGTACTGAAAGATAATTTAGTTGGGTCAATGTAAA
CTTATTCCGTTTTCAAATCTTTACCAATTTTGCAGGTCTTGATGATCATTAAAGGTATATTTCGGAGATATGAAAAATGG
AATCCTGTGCATCCTACTTATGGAGCATTTTGGGGAATGGGGATTGGGATTGGTTGTGGCGTCGGATGGGGACCTGGTTT
TGGCCCTGAGGTCATTGGTTATGTCGGTGCTGGCTGCGGTGTTGGTTTTAGTGTTGGTATAACACTTGCTGGTCTCGGCA
TTGGTCTTCCCACAAATTTTCTTCTTGCAGCTCCTTATAACAGTATGTACCTCAGACTCTCTCTCTTTCTCTCACACATT
TTTTCATAAATATGTATTCTCCATACCAAGTAAACTCTTAGTTTTGAACTTTCTTGATTCGGGTCTTTGGCAACTTGAAT
GCACAGGTCATGTAGTAATCTTTTGTCTGCTGATTTTATTTTCAGCTGTGGAAGCAACTAGAAAGGGTGCTTTTAATTTC
TTTGGTAAAAACCTCTCAACCAATGGTTGGAGTGATTTGATGCCTCAAATCGCGGGGTTGCAGAGACAAGTCAGTGAGAT
ATGCTCTGGTTTTAACAAGAAGCCTCATTTAAATAATGCCATTGACCTAAAAAGTTTTCCTTTGTTCATTTCACATGATT
GTGGCAAATTTGGAAGTCATCTTCTCCATGTGCGCAAAGGTACAAATTCAATTAGTCTTAACATTTTGCTATATCACTGT
GCAAAGTTCTTCTCTATCCGTTTTCTTTGTCAATGATAAGGTACGTTAGTCTTAGTATTTCAAATAGAAGCTAGTCTGAG
CATTTACCTTGCCTTTATCTTACATATAACTAGCTTGCACTCCAACACTCATTTCAGTCTCATGTTAATGTTTCTCTAGA
TAGAAAATGTTTCTGTTATTCAATGGCAACCCCTATATTCTTTAGAACAAAGTGGATAGAGAACAGTTAGATTTATCATT
TTTCTTTGCAGGTTCGGAGGACAATAAATCATCAGCTATGTAATGCTACCCACCACGAGGATCTTAAGCATCTGAGACGC
ATTTCGAGATAGTTACTTTGATGGAATTTGTGAATGTGACTGAAATATTCAGCACAAATCAGAACATGGTTCCTGTCTTG
TTTGGAGAAGCACTATGAACCAAACCTGAAGCCCTTGTGATTTAGAGTTACAGAGATACATTAAAAGGGTTCGGGATTTC
ACAGTAGCATTCATAGACAGTTCAGGTTAGTTAAACGTGCTTCACAAAAAGAAAAAAAACAGAAGTGTAGTTGAGGTCAC
ACCACAGGTTTATGCTTTGCTCTTAATCAAATATTTATCTTTCTCTTTTTTGTTATTTGTCCTTTTTAATTCCATTTGCT
TTATTCCTTACTTGTGGGGATTAAATGTTTGCAGAGAAAGATAATTCGACTGAATAAATACACTTTTACCTGTATACTTG
TTATATATTTGTGTCACCCCAAAGTGAAAGCTGCAGACTTTGAAACACAGAAATTCTTCCCATTGTAGTGTTTTTTTCTC
AGAAACACAAGAAGAGCTTATGGATATTGCTAAGAAGTTCATATCTGAAATTGATGACAAGCTCGAGTCTAAATCAGAAT
TTGATAAAGAGCTCGAGAAAATCAAGTCTTCCTTCAATGAAGAATATGAGAAATGGTCGTCTGGAAAACAGAGGGGATCT
TCCTCTAAGCATGGAAACCAGTCCACACATGGTGATTCATCACCAACTCGTAACAGCAGCGGCAGCAGTAAAAAAGGGCG
GCCTAAGGCGAACCGTGTGGAGACAAGCTCTGAGCTTCCGGATCACCTCATTCGTGGTTTCATTAACGAGAAACTGTTCT
TGAAGAACTTCTTGCTGAAGCAAAAGGAATCCGAAGAGTTCAAGACTCTAGCAATTGTGGGGAAATACGGAGTTGGGAAA
ACGACATTGTGTCAGGCTGTGTTCAACGACGAAGATGTTA
>AT4G19090.1 | chr4:10452758-10455757 FORWARD LENGTH=3000
TTTGATTAGCTCAGATCAAGAATGGCGGCCATTCAGAGCCGCCACAACTTAAGGTTTCTCAAATTTTCTTCTGTTTACAT
GATTTGTGTGTTTCTACTATTAAGTAAGCTTCACAGCCTAATCAAATGCAAAATCCTGACAATGAAGCAAACTCATACGG
GTTATCACTAGCATCTTAGGTATTGTCACAGTGTAACACTATCATGATCCAACAGAAACTCACTACCAAACGAAAGAGGA
AATTCTCAGATCAAAAAAGGCAAATTAGATTCGTGTTACATACCTAATTCGTAGTTGCGCTGATATAACCCAGAACGATT
GATCAAACTTTGCCAAAACTGGAAAACGATAACACGAAATCCAAAATCTTCGTATCATAGTACATCAAAATTCGCCAGTA
ATCGAGTACAAAGAGAAAATTATTCACCTCGTTAAATCTTTCCGTCATTTTCCTCGCTCTTCCGATCGGAGAATCCTCCT
TTGAATCTCCCGACGAGGAAGGTGGTGACCGGAGAGCCGCTCGTTAATCTTCTTCGTCTTGTTCAAAAGTGCAAAAATTA
ATTTTAGGAAAACCATTGAACCGGATGAACCGAATGCGTACCGAACTGGATTAAAGCGGTATTAAGCAATTGGTAAGAAC
CTTATCCATTTTCTCCCACTCGAAAGTCGAAACAGAACATAGAACGAAAGAAAGAATGGCTTCTGTACCATGTTCCTTCA
AGCTCTCTGCTCATCGTAGATCTTCTTCCAAGGTAATCATCTTCTCTCTATCTCCTTCAATCTGTGTCTCTGTATAGTTC
ACTTATGCTGAGTCAACTCGTTCTCTCTTGGTATCGATCAAAACTTAGTCAAATCGTTCCTTCCATTTTCTTTCAGTTTG
ATTCCACTTTAATGGCGTCATAATCATCTCTTAAATCAAACAATGACTCCACTATCTCGTTTCCGATCTCTTGTTACATA
AAGTTTTCTGTAGCATTGAGATTGTCCTTTTCGGAATTGCTTTTATTTGCGCAGCTTGATGGAAACAACAAACAGTGTAG
TAGTTTAGTAGAAAGACTGAGAGATAAAACGAAGAGTCAAGTTCCTAAGTCCATTACTTGCATTAACCGCTTAGAGATAT
CGCGTATAGCACCATTACACGCAACGATGAATAGCCCGAAAGGATTTGGACCTCCTCCTAAGAAAACCAAGAAGTCGAAA
AAGCCAAAACCCGGAAACCAAAGTGATGAAGACGACGACGATGAAGACGAAGATGATGATGATGAAGAAGATGAACGTGA
GAGAGGTGTAATTCCAGAGATAGTGACCAACAGAATGATAAGCAGAATGGGATTTACAGTGGGGTTACCACTCTTCATTG
GTCTTTTGTTCTTCCCATTCTTTTACTATCTCAAAGTGGGATTGAAAGTTGATGTGCCTACATGGGTTCCGTTTATTGTT
TCGTTCGTCTTCTTTGGTACGGCTTTAGCTGGTGTGAGCTATGGGATCGTGTCTTCGAGCTGGGATCCGTTGAGAGAAGG
TTCCTTGTTAGGCTGGAACGAAGCTAAGAAGAACTGGCCTGTCTTTTGGCAGTCCTTTTGGAATTCCTCAGACAAGAGAT
AGACTATGCAATAAAAGCTCTTTGGTTTTATAAACAGATGTAAATTTTGCTGAGGATTTACTTTGGAGATTTTCTATCGA
CGGGCTTCTTCTGCATATCTCTTCGAAAATTTCTTTACCGATCCTAAAGGGTCTGAATTAGTGAATAGTATCAAATTTAT
TGCAAACAAATAGACCCAAGTCGATCTTTATTGCAAACCAAATTGTCACACACGCAAAAAACAAACCTTAACAATACAGA
AATTAAGAAAAGAAAACAAAAGCAGAACCATTGACGAGGCAAAGACGCGCCGTCGAAAAAAAAAGAAAAAAGGAGACTTG
TTTTTTCTGATGATGTATAAGATTATTAGAGAGTTTATAAAGTAAAATATTTGCTCAGAAGAGGCATGCTTGAGTTACTA
TTGGTTTAGGGGTCATCCGGCGACTTTCCTAGAGTAGGCATTGGTGGTGGGTTGTGTTGGTCTAAGGAACATGTCACGTG
TTTCTCCTACCCAACCTGCCTTCATCGGAGGTGGTTTCAGCTGTTGATGCTGTCCAACCACAGACACAGAGTGTCTTCGA
GATCCAGTTGCTCCAATGGTCATGTTTGCGAGTTTATCAGCAGTCTCGGATACACTACTACGAGTGACCCGGTTCTTGTT
CAACGATGCTGCTGCTGCATTATCTCCAATTGAATGGATTTGTTTTGTTAGATGAAGTAAAACAACGATTGTACATGTTA
AAGAAAAAAAGGTGGGTTTATAGCTTTTTTTACTTACGAGGACTCTTTTTTCCGGGTGGTCTGTATTTGGAGTCTCTGAC
AGAACTTCTCACGGGTTTAGTGTTTCTCGTCCCATCTTGATTAACCATATCAAGTTTCCGCTGGACACCACTGCCAAAAG
CGGCATTTGACTTTGGGGAAACATAGCTATTGAATGGCTTAGCATTGGCAAGAGACACTGGGTACCGTTTAACTGATTGG
TGCTCGAATGATCCCCTAGGCCCGACTATATGACATAAACAAAAAAAATGGATTGTAACAATCTCAAAACACATATAACC
TGACATTGGTAGTCAACAAACAATGAAATTACCAGGCGGAGGAGTTCTTGCAACAGAAGGCTTGGGACGAAGAGATGGTG
GGACATAAAAGCAACTCTGCCATATGAGAACGGGGTTAGATAAGGAGTATAGCTATAACAGTTGTCGCATATCGTCCAAT
CAAAAACTTTCTAGGTGTACCTGGAAGAACGGGTGCTGCAGCACCTCTGCAGCAGTCGGTCTGCTGGATGGATCCCACGA
GCAAAGTCGCTGAATGATCATGTTAAAATGTGGAGATTAATGTCAGAGAATAAAAGAAATACCTTCTTGGATTCATAGAA
GATCACTTTTAAGAGTTGTTAAAATACCTCAATAAGATTA
>AT4G19095.1 | chr4:10450189-10453188 REVERSE LENGTH=3000
CGAGGTGAATAATTTTCTCTTTGTACTCGATTACTGGCGAATTTTGATGTACTATGATACGAAGATTTTGGATTTCGTGT
TATCGTTTTCCAGTTTTGGCAAAGTTTGATCAATCGTTCTGGGTTATATCAGCGCAACTACGAATTAGGTATGTAACACG
AATCTAATTTGCCTTTTTTGATCTGAGAATTTCCTCTTTCGTTTGGTAGTGAGTTTCTGTTGGATCATGATAGTGTTACA
CTGTGACAATACCTAAGATGCTAGTGATAACCCGTATGAGTTTGCTTCATTGTCAGGATTTTGCATTTGATTAGGCTGTG
AAGCTTACTTAATAGTAGAAACACACAAATCATGTAAACAGAAGAAAATTTGAGAAACCTTAAGTTGTGGCGGCTCTGAA
TGGCCGCCATTCTTGATCTGAGCTAATCAAATCAACCCCCTAGGCCAAAGTGAGCCATTAGTAGCCAAACGAAGTTGATG
AACTCCCCACCTTTGCTAAGAAGCTCCATACGTGTTGTTGCATCACAATGTGATGCTGCATGGAAGAGGAACTCCAACCA
CACTTTGCTAAGTATCTTCCATTTGTCTTCTCCAAAGTTCTTTTCCACTCTCTGAAGTTCTTTGGCCAGTGAGCTTGCCT
CAAATAACACTGATTTGCTATGATTTCCTTTGACTTCCCTAGGTTCGATACTTGTATCGGCTGAAAGAATTTCCTTGCTG
GCTAATTTCACATTTCTAGAGTCTCTGATGATACCCATCTTCTTGAAGAACCTATCAGCCTCGGCTAATGTGTCTCTGAA
TCTGATCTTTCCTATGCCAGCTACTTCTGACATCAGCTTAGGCTGCATGATCAAGAGATACATCATGTAGTCCGAGATGA
TTTTGCTGATCTTGCGGTTAGTGTGATACTCAGATTTGTCGCAGTTCTCTTTAGCAGAATCTTCCTCTTGGTAACAGAGT
TCTGTGGCGATGTGCCAAATCAAAAGACTGTGTTCATAATCAACATCTGTTATGTAATGTAGCAGCATATCATGGTCTGC
TATTTGAATCTGGGTATGGCTAGATGCCCAATCTCTCCTAGCCGATGATTTTGTTGTGGTATTCTCCAGGCTGTATAGAA
TCTGGGAATTTTTTTGCAGCTCAGAAAATATGAAAGACCATAGGTTTCTTGTCAAGGGTTCACGGTGTACAGATCTTACC
AGTCTTATCTCATAGAACAGATCATTGATGCCTAGGAAGTTGATGACGGAGGTGACAAGATACACGAAAAAGTTAGGTAC
ATTGAACCAAAACTCAACAAAAGCCTTGAAGATGCCGATAATAGAACGAGCAACTTGATTTTGCCCTGGCGGTAGAATAA
TCACATGGTGGATGATATACCAGTGAAGAGCACAAAACCATTTGGCTATGTTACTAAACCAAGTCTGGATGATGGAGAAA
ATGAAACTGAAAGGGCAAACTGCTATCTTCCATAAAAGCTGGCATGCTCTACTCCTGGGGTCGTGGATCCTTTCTGTATC
TGCCTTCATGGAGTATGTGAGAAAGTTTAACATTGTGATGCTTCCAGTCCATCTTCTGAGTAGAAACGGTGTGTTAAGCA
CCTCCTGCTGATCTCCCTCACGACATGTTTGCCACTTCCACTTTGGCCTCTTCAGAAAAAGTATCCAGTTGAGTATGTGG
TCTTTCCCTGAATACCTTTCGTCGGGGTCATCCTTTAGCTTAGCAAGGATGGCTGTTGTCCAGTCAGAAACCATGAACAT
GTGGATGGATATAACATCCAGAGCTATGCCAACTAAGAACAACGTATAGGTGATCACGATGTCGGCTTTGTGAAATTCTT
GGATCTTATTGTGTCTGTAATGGTAGATGGTGAAGGCTGACAGAAGGGATCCCAGTGATATGAATCGTGACACAAGTCCA
ACCCAACTATGAAGAACCGAACCTTTTGTATACAGTCCTTCATAGATAAAATCGAGCTCGGCTTCTATAATGCAGAAAGC
TTCATCTTTTAGTTGCAATGCACTGAAGAAGGCCTTGCTTTCATCGCGCAGCTCCAAGCTAAATATGTTATTGACCATAA
GACTCTTAAAATTTTTGAAGAACAAGAATGCATATTGAAGAATCTCAAGGTGGGTTAACTCTTTATGTGGTTGCAATAAC
TTCAGAGGTTTTGGTTGTCCGCGATGCTCCTTCATGTTCATCTCAGAAGCAAGTTTCGTGTCCATGTCTAAGTCCCTTGT
TTGATCGGTGTAGTCAAACCTTGAATTGGACGCCTGCAACATCGAGTTCCTGTACTTGTCTGAACTCGCGAGGTACAACG
CAATTGTCCGTTCCAAATACTTAGAAGTCCCAGCAATGAAAAGCAACAAGATTATCACCGAGAGTACATTGGGTAGAGAC
TGGACAACTACATATACACCTGCAAGCGCCTGAAAGACAAGCCCAAGAAAATGTCTGTTCCAGAGAGCATTGTCTTCGAG
GGAAAAGGCAGTGATGGTGTCTGGTCCACCAAGGTGTAAGAGCAAGAAAGGTGCCCACAAGGCGACGAGCTTCTTGTTTT
GAGGAGGATCATCAGGTTTAAGATATTTACCTTGGTTCTTGGCAATCAATGCAACTGCAAAATTCGCAGACAAATCTGCC
AGGAGATACGATGACCACAAGAGCAGGATCAGGAACTTGTTGGGCGTTCGTTTCCTCAAGGGGGCAAAGAAAATGAGAAT
GGTCTGAAGCGAGAGACTGAGGATTATCACTCCCCTAATATTCCATGTGTCCCAAACATCTTTGATATGTTTGGAACTTT
ATTCACCAAAGTTGACATCCTCCACACTTGGATCGGAGCTGCTTTCCGCTGTATAGGCTTGGGATGCCTATTTTCATCCC
TTTACATATTCAAAGTAACGAAAAAAGATGGATACGACGGTTTTGATGTTTGCCTCACATATGCTTTGATCTTTGGTGGA
ATCGCACTCGATTTCATTTCCATCCTCATATTCTGTGTAT
>AT4G19100.1 | chr4:10454360-10457359 FORWARD LENGTH=3000
ACTATGCAATAAAAGCTCTTTGGTTTTATAAACAGATGTAAATTTTGCTGAGGATTTACTTTGGAGATTTTCTATCGACG
GGCTTCTTCTGCATATCTCTTCGAAAATTTCTTTACCGATCCTAAAGGGTCTGAATTAGTGAATAGTATCAAATTTATTG
CAAACAAATAGACCCAAGTCGATCTTTATTGCAAACCAAATTGTCACACACGCAAAAAACAAACCTTAACAATACAGAAA
TTAAGAAAAGAAAACAAAAGCAGAACCATTGACGAGGCAAAGACGCGCCGTCGAAAAAAAAAGAAAAAAGGAGACTTGTT
TTTTCTGATGATGTATAAGATTATTAGAGAGTTTATAAAGTAAAATATTTGCTCAGAAGAGGCATGCTTGAGTTACTATT
GGTTTAGGGGTCATCCGGCGACTTTCCTAGAGTAGGCATTGGTGGTGGGTTGTGTTGGTCTAAGGAACATGTCACGTGTT
TCTCCTACCCAACCTGCCTTCATCGGAGGTGGTTTCAGCTGTTGATGCTGTCCAACCACAGACACAGAGTGTCTTCGAGA
TCCAGTTGCTCCAATGGTCATGTTTGCGAGTTTATCAGCAGTCTCGGATACACTACTACGAGTGACCCGGTTCTTGTTCA
ACGATGCTGCTGCTGCATTATCTCCAATTGAATGGATTTGTTTTGTTAGATGAAGTAAAACAACGATTGTACATGTTAAA
GAAAAAAAGGTGGGTTTATAGCTTTTTTTACTTACGAGGACTCTTTTTTCCGGGTGGTCTGTATTTGGAGTCTCTGACAG
AACTTCTCACGGGTTTAGTGTTTCTCGTCCCATCTTGATTAACCATATCAAGTTTCCGCTGGACACCACTGCCAAAAGCG
GCATTTGACTTTGGGGAAACATAGCTATTGAATGGCTTAGCATTGGCAAGAGACACTGGGTACCGTTTAACTGATTGGTG
CTCGAATGATCCCCTAGGCCCGACTATATGACATAAACAAAAAAAATGGATTGTAACAATCTCAAAACACATATAACCTG
ACATTGGTAGTCAACAAACAATGAAATTACCAGGCGGAGGAGTTCTTGCAACAGAAGGCTTGGGACGAAGAGATGGTGGG
ACATAAAAGCAACTCTGCCATATGAGAACGGGGTTAGATAAGGAGTATAGCTATAACAGTTGTCGCATATCGTCCAATCA
AAAACTTTCTAGGTGTACCTGGAAGAACGGGTGCTGCAGCACCTCTGCAGCAGTCGGTCTGCTGGATGGATCCCACGAGC
AAAGTCGCTGAATGATCATGTTAAAATGTGGAGATTAATGTCAGAGAATAAAAGAAATACCTTCTTGGATTCATAGAAGA
TCACTTTTAAGAGTTGTTAAAATACCTCAATAAGATTAATTGCGTCTTCACTAGCAGATGGCATCAAGCTAGAAAGAGGT
ACACCAGGAAGCTACACGATGACAATCGTTATTGTCTGATACAAAAAAAAACAAAAAAAAACAAAAAAAAACAGTGAGGT
TCAAGACACAATTTTTCAAGCTTGAGCAAGTACCTGAGGGAATTGATAGTTTATTGTGTTTGCAAGATTAAGTCCCTCCA
ACCAGGTCTCCTCAGTTGGGGTGCCTATGACACTGCAGATTTTGTAGATTTCATCTGCTTCACTGCAAGAATGATACGAC
AAGATTTTTCACTTGTTTATTAACATTTAATTTTGCAACGTTTTAAATCAGAAAAAAACAAATTAATCACTGCTACGTTA
CCTAGCCCCAGGAAAAATGGGGCGAAGAGACAACAACTCAGCCATAATAGCTCCCATCGCCCACATATCTGAATAAAAAA
ACAATTATCAAATTGTTAAGCACTAAATCGCATCATTAAAGATAAAGAACAATTATTTCTTGCCATAGTATTGATACTAA
CCAACTTTCGATGTGTATACATATGACTGTAGAAGTACTTCAGGAGCCCTGTACCTATTAGAACAAAGACTTTTGGGTCT
ATAAGGCAGCACTGGTATAGCATTTCATCAACATATGGGCCAATGAAGTACAAATATGCATAGATATTGATATATCTGAA
TGACTCATTGCAATAATAAAAAGGGAAGCGACTCTTACCAGCGTGTAGAAACATACTCGGTAAAAGGTGGACTCGAATTA
ACCTCACGTGCCAGGCCAAAATCAGCAATCTTAATGATGTCTTTAGAGACTAACAGATTTTCTGCAACAACCAACACAAT
ATACATATTCAGTGACAAACTATTAAACAAGGATTGTTAGAAAGACAGTGACTAAACTCAGAATTGCTAATCTTCAGAGC
AGATGTTTGAAGCTATGTATCTCACACCTCAAGGCTATATCAATTACCTGGCTTAAGATCGCGGTGGAAGTAACCACGCT
GATGCATGTAAGAAAGGCCTTGGAAGACTTGAAAGCACCAATTTTTGATATCAGCTTCTGCAAAAAGCTTTTGTCGATCC
TTCATAAGTTGGTAAAGATTGCACTCCTGATCAAGAAAGAATGACATAAAGTAGATTCAGAGCAATGAATAAAAGTATCA
GAAAATACCTAACAACAAGCAGGAAAGAAGTATACCATGTACTCAAAGACAAAGTATAGGATATCATTTTCCCGGATTAC
TTCCTTCAACTTCACAATGTTTGGATGATTCATTCTCCTGAGCGACTAATAGGAGGGAAAAGGAGGAATAAGTACACATA
CAGTAAACAAGAAAAAAAAAAGCATTTAAACAAAGGCAGTTCAATACCTTAACTTCTCTCAGATTAATACATTCATCCCA
AGAGTAGTACTTCTTTTTCATTTTCTTAATTGCAACCTGCTCATAGAAAATTTCACTTAGTTAAAAACCAAGTACAGAAC
ATTCTACCAGTAATAGATAGCTCTCCAAGAAAGTAACTTACGACTTCACCCGTCTGCTTATTTATAGCTCGCCAAACACT
ACCAAAAGTTCCATCACCAACCTCTTTAATTAACTTGTAC
>AT4G19100.2 | chr4:10454360-10457359 FORWARD LENGTH=3000
ACTATGCAATAAAAGCTCTTTGGTTTTATAAACAGATGTAAATTTTGCTGAGGATTTACTTTGGAGATTTTCTATCGACG
GGCTTCTTCTGCATATCTCTTCGAAAATTTCTTTACCGATCCTAAAGGGTCTGAATTAGTGAATAGTATCAAATTTATTG
CAAACAAATAGACCCAAGTCGATCTTTATTGCAAACCAAATTGTCACACACGCAAAAAACAAACCTTAACAATACAGAAA
TTAAGAAAAGAAAACAAAAGCAGAACCATTGACGAGGCAAAGACGCGCCGTCGAAAAAAAAAGAAAAAAGGAGACTTGTT
TTTTCTGATGATGTATAAGATTATTAGAGAGTTTATAAAGTAAAATATTTGCTCAGAAGAGGCATGCTTGAGTTACTATT
GGTTTAGGGGTCATCCGGCGACTTTCCTAGAGTAGGCATTGGTGGTGGGTTGTGTTGGTCTAAGGAACATGTCACGTGTT
TCTCCTACCCAACCTGCCTTCATCGGAGGTGGTTTCAGCTGTTGATGCTGTCCAACCACAGACACAGAGTGTCTTCGAGA
TCCAGTTGCTCCAATGGTCATGTTTGCGAGTTTATCAGCAGTCTCGGATACACTACTACGAGTGACCCGGTTCTTGTTCA
ACGATGCTGCTGCTGCATTATCTCCAATTGAATGGATTTGTTTTGTTAGATGAAGTAAAACAACGATTGTACATGTTAAA
GAAAAAAAGGTGGGTTTATAGCTTTTTTTACTTACGAGGACTCTTTTTTCCGGGTGGTCTGTATTTGGAGTCTCTGACAG
AACTTCTCACGGGTTTAGTGTTTCTCGTCCCATCTTGATTAACCATATCAAGTTTCCGCTGGACACCACTGCCAAAAGCG
GCATTTGACTTTGGGGAAACATAGCTATTGAATGGCTTAGCATTGGCAAGAGACACTGGGTACCGTTTAACTGATTGGTG
CTCGAATGATCCCCTAGGCCCGACTATATGACATAAACAAAAAAAATGGATTGTAACAATCTCAAAACACATATAACCTG
ACATTGGTAGTCAACAAACAATGAAATTACCAGGCGGAGGAGTTCTTGCAACAGAAGGCTTGGGACGAAGAGATGGTGGG
ACATAAAAGCAACTCTGCCATATGAGAACGGGGTTAGATAAGGAGTATAGCTATAACAGTTGTCGCATATCGTCCAATCA
AAAACTTTCTAGGTGTACCTGGAAGAACGGGTGCTGCAGCACCTCTGCAGCAGTCGGTCTGCTGGATGGATCCCACGAGC
AAAGTCGCTGAATGATCATGTTAAAATGTGGAGATTAATGTCAGAGAATAAAAGAAATACCTTCTTGGATTCATAGAAGA
TCACTTTTAAGAGTTGTTAAAATACCTCAATAAGATTAATTGCGTCTTCACTAGCAGATGGCATCAAGCTAGAAAGAGGT
ACACCAGGAAGCTACACGATGACAATCGTTATTGTCTGATACAAAAAAAAACAAAAAAAAACAAAAAAAAACAGTGAGGT
TCAAGACACAATTTTTCAAGCTTGAGCAAGTACCTGAGGGAATTGATAGTTTATTGTGTTTGCAAGATTAAGTCCCTCCA
ACCAGGTCTCCTCAGTTGGGGTGCCTATGACACTGCAGATTTTGTAGATTTCATCTGCTTCACTGCAAGAATGATACGAC
AAGATTTTTCACTTGTTTATTAACATTTAATTTTGCAACGTTTTAAATCAGAAAAAAACAAATTAATCACTGCTACGTTA
CCTAGCCCCAGGAAAAATGGGGCGAAGAGACAACAACTCAGCCATAATAGCTCCCATCGCCCACATATCTGAATAAAAAA
ACAATTATCAAATTGTTAAGCACTAAATCGCATCATTAAAGATAAAGAACAATTATTTCTTGCCATAGTATTGATACTAA
CCAACTTTCGATGTGTATACATATGACTGTAGAAGTACTTCAGGAGCCCTGTACCTATTAGAACAAAGACTTTTGGGTCT
ATAAGGCAGCACTGGTATAGCATTTCATCAACATATGGGCCAATGAAGTACAAATATGCATAGATATTGATATATCTGAA
TGACTCATTGCAATAATAAAAAGGGAAGCGACTCTTACCAGCGTGTAGAAACATACTCGGTAAAAGGTGGACTCGAATTA
ACCTCACGTGCCAGGCCAAAATCAGCAATCTTAATGATGTCTTTAGAGACTAACAGATTTTCTGCAACAACCAACACAAT
ATACATATTCAGTGACAAACTATTAAACAAGGATTGTTAGAAAGACAGTGACTAAACTCAGAATTGCTAATCTTCAGAGC
AGATGTTTGAAGCTATGTATCTCACACCTCAAGGCTATATCAATTACCTGGCTTAAGATCGCGGTGGAAGTAACCACGCT
GATGCATGTAAGAAAGGCCTTGGAAGACTTGAAAGCACCAATTTTTGATATCAGCTTCTGCAAAAAGCTTTTGTCGATCC
TTCATAAGTTGGTAAAGATTGCACTCCTGATCAAGAAAGAATGACATAAAGTAGATTCAGAGCAATGAATAAAAGTATCA
GAAAATACCTAACAACAAGCAGGAAAGAAGTATACCATGTACTCAAAGACAAAGTATAGGATATCATTTTCCCGGATTAC
TTCCTTCAACTTCACAATGTTTGGATGATTCATTCTCCTGAGCGACTAATAGGAGGGAAAAGGAGGAATAAGTACACATA
CAGTAAACAAGAAAAAAAAAAGCATTTAAACAAAGGCAGTTCAATACCTTAACTTCTCTCAGATTAATACATTCATCCCA
AGAGTAGTACTTCTTTTTCATTTTCTTAATTGCAACCTGCTCATAGAAAATTTCACTTAGTTAAAAACCAAGTACAGAAC
ATTCTACCAGTAATAGATAGCTCTCCAAGAAAGTAACTTACGACTTCACCCGTCTGCTTATTTATAGCTCGCCAAACACT
ACCAAAAGTTCCATCACCAACCTCTTTAATTAACTTGTAC
>AT4G19110.3 | chr4:10451770-10454769 REVERSE LENGTH=3000
CCCCTAAACCAATAGTAACTCAAGCATGCCTCTTCTGAGCAAATATTTTACTTTATAAACTCTCTAATAATCTTATACAT
CATCAGAAAAAACAAGTCTCCTTTTTTCTTTTTTTTTCGACGGCGCGTCTTTGCCTCGTCAATGGTTCTGCTTTTGTTTT
CTTTTCTTAATTTCTGTATTGTTAAGGTTTGTTTTTTGCGTGTGTGACAATTTGGTTTGCAATAAAGATCGACTTGGGTC
TATTTGTTTGCAATAAATTTGATACTATTCACTAATTCAGACCCTTTAGGATCGGTAAAGAAATTTTCGAAGAGATATGC
AGAAGAAGCCCGTCGATAGAAAATCTCCAAAGTAAATCCTCAGCAAAATTTACATCTGTTTATAAAACCAAAGAGCTTTT
ATTGCATAGTCTATCTCTTGTCTGAGGAATTCCAAAAGGACTGCCAAAAGACAGGCCAGTTCTTCTTAGCTTCGTTCCAG
CCTAACAAGGAACCTTCTCTCAACGGATCCCAGCTCGAAGACACGATCCCATAGCTCACACCAGCTAAAGCCGTACCAAA
GAAGACGAACGAAACAATAAACGGAACCCATGTAGGCACATCAACTTTCAATCCCACTTTGAGATAGTAAAAGAATGGGA
AGAACAAAAGACCAATGAAGAGTGGTAACCCCACTGTAAATCCCATTCTGCTTATCATTCTGTTGGTCACTATCTCTGGA
ATTACACCTCTCTCACGTTCATCTTCTTCATCATCATCATCTTCGTCTTCATCGTCGTCGTCTTCATCACTTTGGTTTCC
GGGTTTTGGCTTTTTCGACTTCTTGGTTTTCTTAGGAGGAGGTCCAAATCCTTTCGGGCTATTCATCGTTGCGTGTAATG
GTGCTATACGCGATATCTCTAAGCGGTTAATGCAAGTAATGGACTTAGGAACTTGACTCTTCGTTTTATCTCTCAGTCTT
TCTACTAAACTACTACACTGTTTGTTGTTTCCATCAAGCTGCGCAAATAAAAGCAATTCCGAAAAGGACAATCTCAATGC
TACAGAAAACTTTATGTAACAAGAGATCGGAAACGAGATAGTGGAGTCATTGTTTGATTTAAGAGATGATTATGACGCCA
TTAAAGTGGAATCAAACTGAAAGAAAATGGAAGGAACGATTTGACTAAGTTTTGATCGATACCAAGAGAGAACGAGTTGA
CTCAGCATAAGTGAACTATACAGAGACACAGATTGAAGGAGATAGAGAGAAGATGATTACCTTGGAAGAAGATCTACGAT
GAGCAGAGAGCTTGAAGGAACATGGTACAGAAGCCATTCTTTCTTTCGTTCTATGTTCTGTTTCGACTTTCGAGTGGGAG
AAAATGGATAAGGTTCTTACCAATTGCTTAATACCGCTTTAATCCAGTTCGGTACGCATTCGGTTCATCCGGTTCAATGG
TTTTCCTAAAATTAATTTTTGCACTTTTGAACAAGACGAAGAAGATTAACGAGCGGCTCTCCGGTCACCACCTTCCTCGT
CGGGAGATTCAAAGGAGGATTCTCCGATCGGAAGAGCGAGGAAAATGACGGAAAGATTTAACGAGGTGAATAATTTTCTC
TTTGTACTCGATTACTGGCGAATTTTGATGTACTATGATACGAAGATTTTGGATTTCGTGTTATCGTTTTCCAGTTTTGG
CAAAGTTTGATCAATCGTTCTGGGTTATATCAGCGCAACTACGAATTAGGTATGTAACACGAATCTAATTTGCCTTTTTT
GATCTGAGAATTTCCTCTTTCGTTTGGTAGTGAGTTTCTGTTGGATCATGATAGTGTTACACTGTGACAATACCTAAGAT
GCTAGTGATAACCCGTATGAGTTTGCTTCATTGTCAGGATTTTGCATTTGATTAGGCTGTGAAGCTTACTTAATAGTAGA
AACACACAAATCATGTAAACAGAAGAAAATTTGAGAAACCTTAAGTTGTGGCGGCTCTGAATGGCCGCCATTCTTGATCT
GAGCTAATCAAATCAACCCCCTAGGCCAAAGTGAGCCATTAGTAGCCAAACGAAGTTGATGAACTCCCCACCTTTGCTAA
GAAGCTCCATACGTGTTGTTGCATCACAATGTGATGCTGCATGGAAGAGGAACTCCAACCACACTTTGCTAAGTATCTTC
CATTTGTCTTCTCCAAAGTTCTTTTCCACTCTCTGAAGTTCTTTGGCCAGTGAGCTTGCCTCAAATAACACTGATTTGCT
ATGATTTCCTTTGACTTCCCTAGGTTCGATACTTGTATCGGCTGAAAGAATTTCCTTGCTGGCTAATTTCACATTTCTAG
AGTCTCTGATGATACCCATCTTCTTGAAGAACCTATCAGCCTCGGCTAATGTGTCTCTGAATCTGATCTTTCCTATGCCA
GCTACTTCTGACATCAGCTTAGGCTGCATGATCAAGAGATACATCATGTAGTCCGAGATGATTTTGCTGATCTTGCGGTT
AGTGTGATACTCAGATTTGTCGCAGTTCTCTTTAGCAGAATCTTCCTCTTGGTAACAGAGTTCTGTGGCGATGTGCCAAA
TCAAAAGACTGTGTTCATAATCAACATCTGTTATGTAATGTAGCAGCATATCATGGTCTGCTATTTGAATCTGGGTATGG
CTAGATGCCCAATCTCTCCTAGCCGATGATTTTGTTGTGGTATTCTCCAGGCTGTATAGAATCTGGGAATTTTTTTGCAG
CTCAGAAAATATGAAAGACCATAGGTTTCTTGTCAAGGGTTCACGGTGTACAGATCTTACCAGTCTTATCTCATAGAACA
GATCATTGATGCCTAGGAAGTTGATGACGGAGGTGACAAGATACACGAAAAAGTTAGGTACATTGAACCAAAACTCAACA
AAAGCCTTGAAGATGCCGATAATAGAACGAGCAACTTGATTTTGCCCTGGCGGTAGAATAATCACATGGTGGATGATATA
CCAGTGAAGAGCACAAAACCATTTGGCTATGTTACTAAAC
>AT4G19110.2 | chr4:10451770-10454769 REVERSE LENGTH=3000
CCCCTAAACCAATAGTAACTCAAGCATGCCTCTTCTGAGCAAATATTTTACTTTATAAACTCTCTAATAATCTTATACAT
CATCAGAAAAAACAAGTCTCCTTTTTTCTTTTTTTTTCGACGGCGCGTCTTTGCCTCGTCAATGGTTCTGCTTTTGTTTT
CTTTTCTTAATTTCTGTATTGTTAAGGTTTGTTTTTTGCGTGTGTGACAATTTGGTTTGCAATAAAGATCGACTTGGGTC
TATTTGTTTGCAATAAATTTGATACTATTCACTAATTCAGACCCTTTAGGATCGGTAAAGAAATTTTCGAAGAGATATGC
AGAAGAAGCCCGTCGATAGAAAATCTCCAAAGTAAATCCTCAGCAAAATTTACATCTGTTTATAAAACCAAAGAGCTTTT
ATTGCATAGTCTATCTCTTGTCTGAGGAATTCCAAAAGGACTGCCAAAAGACAGGCCAGTTCTTCTTAGCTTCGTTCCAG
CCTAACAAGGAACCTTCTCTCAACGGATCCCAGCTCGAAGACACGATCCCATAGCTCACACCAGCTAAAGCCGTACCAAA
GAAGACGAACGAAACAATAAACGGAACCCATGTAGGCACATCAACTTTCAATCCCACTTTGAGATAGTAAAAGAATGGGA
AGAACAAAAGACCAATGAAGAGTGGTAACCCCACTGTAAATCCCATTCTGCTTATCATTCTGTTGGTCACTATCTCTGGA
ATTACACCTCTCTCACGTTCATCTTCTTCATCATCATCATCTTCGTCTTCATCGTCGTCGTCTTCATCACTTTGGTTTCC
GGGTTTTGGCTTTTTCGACTTCTTGGTTTTCTTAGGAGGAGGTCCAAATCCTTTCGGGCTATTCATCGTTGCGTGTAATG
GTGCTATACGCGATATCTCTAAGCGGTTAATGCAAGTAATGGACTTAGGAACTTGACTCTTCGTTTTATCTCTCAGTCTT
TCTACTAAACTACTACACTGTTTGTTGTTTCCATCAAGCTGCGCAAATAAAAGCAATTCCGAAAAGGACAATCTCAATGC
TACAGAAAACTTTATGTAACAAGAGATCGGAAACGAGATAGTGGAGTCATTGTTTGATTTAAGAGATGATTATGACGCCA
TTAAAGTGGAATCAAACTGAAAGAAAATGGAAGGAACGATTTGACTAAGTTTTGATCGATACCAAGAGAGAACGAGTTGA
CTCAGCATAAGTGAACTATACAGAGACACAGATTGAAGGAGATAGAGAGAAGATGATTACCTTGGAAGAAGATCTACGAT
GAGCAGAGAGCTTGAAGGAACATGGTACAGAAGCCATTCTTTCTTTCGTTCTATGTTCTGTTTCGACTTTCGAGTGGGAG
AAAATGGATAAGGTTCTTACCAATTGCTTAATACCGCTTTAATCCAGTTCGGTACGCATTCGGTTCATCCGGTTCAATGG
TTTTCCTAAAATTAATTTTTGCACTTTTGAACAAGACGAAGAAGATTAACGAGCGGCTCTCCGGTCACCACCTTCCTCGT
CGGGAGATTCAAAGGAGGATTCTCCGATCGGAAGAGCGAGGAAAATGACGGAAAGATTTAACGAGGTGAATAATTTTCTC
TTTGTACTCGATTACTGGCGAATTTTGATGTACTATGATACGAAGATTTTGGATTTCGTGTTATCGTTTTCCAGTTTTGG
CAAAGTTTGATCAATCGTTCTGGGTTATATCAGCGCAACTACGAATTAGGTATGTAACACGAATCTAATTTGCCTTTTTT
GATCTGAGAATTTCCTCTTTCGTTTGGTAGTGAGTTTCTGTTGGATCATGATAGTGTTACACTGTGACAATACCTAAGAT
GCTAGTGATAACCCGTATGAGTTTGCTTCATTGTCAGGATTTTGCATTTGATTAGGCTGTGAAGCTTACTTAATAGTAGA
AACACACAAATCATGTAAACAGAAGAAAATTTGAGAAACCTTAAGTTGTGGCGGCTCTGAATGGCCGCCATTCTTGATCT
GAGCTAATCAAATCAACCCCCTAGGCCAAAGTGAGCCATTAGTAGCCAAACGAAGTTGATGAACTCCCCACCTTTGCTAA
GAAGCTCCATACGTGTTGTTGCATCACAATGTGATGCTGCATGGAAGAGGAACTCCAACCACACTTTGCTAAGTATCTTC
CATTTGTCTTCTCCAAAGTTCTTTTCCACTCTCTGAAGTTCTTTGGCCAGTGAGCTTGCCTCAAATAACACTGATTTGCT
ATGATTTCCTTTGACTTCCCTAGGTTCGATACTTGTATCGGCTGAAAGAATTTCCTTGCTGGCTAATTTCACATTTCTAG
AGTCTCTGATGATACCCATCTTCTTGAAGAACCTATCAGCCTCGGCTAATGTGTCTCTGAATCTGATCTTTCCTATGCCA
GCTACTTCTGACATCAGCTTAGGCTGCATGATCAAGAGATACATCATGTAGTCCGAGATGATTTTGCTGATCTTGCGGTT
AGTGTGATACTCAGATTTGTCGCAGTTCTCTTTAGCAGAATCTTCCTCTTGGTAACAGAGTTCTGTGGCGATGTGCCAAA
TCAAAAGACTGTGTTCATAATCAACATCTGTTATGTAATGTAGCAGCATATCATGGTCTGCTATTTGAATCTGGGTATGG
CTAGATGCCCAATCTCTCCTAGCCGATGATTTTGTTGTGGTATTCTCCAGGCTGTATAGAATCTGGGAATTTTTTTGCAG
CTCAGAAAATATGAAAGACCATAGGTTTCTTGTCAAGGGTTCACGGTGTACAGATCTTACCAGTCTTATCTCATAGAACA
GATCATTGATGCCTAGGAAGTTGATGACGGAGGTGACAAGATACACGAAAAAGTTAGGTACATTGAACCAAAACTCAACA
AAAGCCTTGAAGATGCCGATAATAGAACGAGCAACTTGATTTTGCCCTGGCGGTAGAATAATCACATGGTGGATGATATA
CCAGTGAAGAGCACAAAACCATTTGGCTATGTTACTAAAC
>AT4G19110.1 | chr4:10451770-10454769 REVERSE LENGTH=3000
CCCCTAAACCAATAGTAACTCAAGCATGCCTCTTCTGAGCAAATATTTTACTTTATAAACTCTCTAATAATCTTATACAT
CATCAGAAAAAACAAGTCTCCTTTTTTCTTTTTTTTTCGACGGCGCGTCTTTGCCTCGTCAATGGTTCTGCTTTTGTTTT
CTTTTCTTAATTTCTGTATTGTTAAGGTTTGTTTTTTGCGTGTGTGACAATTTGGTTTGCAATAAAGATCGACTTGGGTC
TATTTGTTTGCAATAAATTTGATACTATTCACTAATTCAGACCCTTTAGGATCGGTAAAGAAATTTTCGAAGAGATATGC
AGAAGAAGCCCGTCGATAGAAAATCTCCAAAGTAAATCCTCAGCAAAATTTACATCTGTTTATAAAACCAAAGAGCTTTT
ATTGCATAGTCTATCTCTTGTCTGAGGAATTCCAAAAGGACTGCCAAAAGACAGGCCAGTTCTTCTTAGCTTCGTTCCAG
CCTAACAAGGAACCTTCTCTCAACGGATCCCAGCTCGAAGACACGATCCCATAGCTCACACCAGCTAAAGCCGTACCAAA
GAAGACGAACGAAACAATAAACGGAACCCATGTAGGCACATCAACTTTCAATCCCACTTTGAGATAGTAAAAGAATGGGA
AGAACAAAAGACCAATGAAGAGTGGTAACCCCACTGTAAATCCCATTCTGCTTATCATTCTGTTGGTCACTATCTCTGGA
ATTACACCTCTCTCACGTTCATCTTCTTCATCATCATCATCTTCGTCTTCATCGTCGTCGTCTTCATCACTTTGGTTTCC
GGGTTTTGGCTTTTTCGACTTCTTGGTTTTCTTAGGAGGAGGTCCAAATCCTTTCGGGCTATTCATCGTTGCGTGTAATG
GTGCTATACGCGATATCTCTAAGCGGTTAATGCAAGTAATGGACTTAGGAACTTGACTCTTCGTTTTATCTCTCAGTCTT
TCTACTAAACTACTACACTGTTTGTTGTTTCCATCAAGCTGCGCAAATAAAAGCAATTCCGAAAAGGACAATCTCAATGC
TACAGAAAACTTTATGTAACAAGAGATCGGAAACGAGATAGTGGAGTCATTGTTTGATTTAAGAGATGATTATGACGCCA
TTAAAGTGGAATCAAACTGAAAGAAAATGGAAGGAACGATTTGACTAAGTTTTGATCGATACCAAGAGAGAACGAGTTGA
CTCAGCATAAGTGAACTATACAGAGACACAGATTGAAGGAGATAGAGAGAAGATGATTACCTTGGAAGAAGATCTACGAT
GAGCAGAGAGCTTGAAGGAACATGGTACAGAAGCCATTCTTTCTTTCGTTCTATGTTCTGTTTCGACTTTCGAGTGGGAG
AAAATGGATAAGGTTCTTACCAATTGCTTAATACCGCTTTAATCCAGTTCGGTACGCATTCGGTTCATCCGGTTCAATGG
TTTTCCTAAAATTAATTTTTGCACTTTTGAACAAGACGAAGAAGATTAACGAGCGGCTCTCCGGTCACCACCTTCCTCGT
CGGGAGATTCAAAGGAGGATTCTCCGATCGGAAGAGCGAGGAAAATGACGGAAAGATTTAACGAGGTGAATAATTTTCTC
TTTGTACTCGATTACTGGCGAATTTTGATGTACTATGATACGAAGATTTTGGATTTCGTGTTATCGTTTTCCAGTTTTGG
CAAAGTTTGATCAATCGTTCTGGGTTATATCAGCGCAACTACGAATTAGGTATGTAACACGAATCTAATTTGCCTTTTTT
GATCTGAGAATTTCCTCTTTCGTTTGGTAGTGAGTTTCTGTTGGATCATGATAGTGTTACACTGTGACAATACCTAAGAT
GCTAGTGATAACCCGTATGAGTTTGCTTCATTGTCAGGATTTTGCATTTGATTAGGCTGTGAAGCTTACTTAATAGTAGA
AACACACAAATCATGTAAACAGAAGAAAATTTGAGAAACCTTAAGTTGTGGCGGCTCTGAATGGCCGCCATTCTTGATCT
GAGCTAATCAAATCAACCCCCTAGGCCAAAGTGAGCCATTAGTAGCCAAACGAAGTTGATGAACTCCCCACCTTTGCTAA
GAAGCTCCATACGTGTTGTTGCATCACAATGTGATGCTGCATGGAAGAGGAACTCCAACCACACTTTGCTAAGTATCTTC
CATTTGTCTTCTCCAAAGTTCTTTTCCACTCTCTGAAGTTCTTTGGCCAGTGAGCTTGCCTCAAATAACACTGATTTGCT
ATGATTTCCTTTGACTTCCCTAGGTTCGATACTTGTATCGGCTGAAAGAATTTCCTTGCTGGCTAATTTCACATTTCTAG
AGTCTCTGATGATACCCATCTTCTTGAAGAACCTATCAGCCTCGGCTAATGTGTCTCTGAATCTGATCTTTCCTATGCCA
GCTACTTCTGACATCAGCTTAGGCTGCATGATCAAGAGATACATCATGTAGTCCGAGATGATTTTGCTGATCTTGCGGTT
AGTGTGATACTCAGATTTGTCGCAGTTCTCTTTAGCAGAATCTTCCTCTTGGTAACAGAGTTCTGTGGCGATGTGCCAAA
TCAAAAGACTGTGTTCATAATCAACATCTGTTATGTAATGTAGCAGCATATCATGGTCTGCTATTTGAATCTGGGTATGG
CTAGATGCCCAATCTCTCCTAGCCGATGATTTTGTTGTGGTATTCTCCAGGCTGTATAGAATCTGGGAATTTTTTTGCAG
CTCAGAAAATATGAAAGACCATAGGTTTCTTGTCAAGGGTTCACGGTGTACAGATCTTACCAGTCTTATCTCATAGAACA
GATCATTGATGCCTAGGAAGTTGATGACGGAGGTGACAAGATACACGAAAAAGTTAGGTACATTGAACCAAAACTCAACA
AAAGCCTTGAAGATGCCGATAATAGAACGAGCAACTTGATTTTGCCCTGGCGGTAGAATAATCACATGGTGGATGATATA
CCAGTGAAGAGCACAAAACCATTTGGCTATGTTACTAAAC
>AT4G19120.1 | chr4:10457665-10460664 REVERSE LENGTH=3000
ATAAACAAAAAAGAAAGAAATAATAGGACAAATCGAAAGCTTAAGCTTAAAGCTTTTGTTTTGTTCGGAGGTATCTTGAG
AACAAAGTCTCAACAACAACACGCATAGGTTATTTGTGTTGCTTCAAAGCCAAGAAAGCTATTGAAAGCTGCCAATTCAA
TTTTATTATCCCAGCATATTTATCAATTTTCGTTTTTTTTTTCGCTTTTAGTATATGCTTGGTGAGAATTATATATTTCT
TTTATTTTTAAATTGTAACTTTAAATTTTACTTTAAACGGTGATGTTCGAGATTTCTCGAATGTTAGGTATAATGATTTG
AGATCTTCTTGTATTTTTTTACACGTTAACATGTTTGGTGGTCCATTTAGATTAAGCGATTATAAAATTTTCTCTTCGTT
TCCCTAATGCTAATAAAATATGAGTGTTTTTTCAACAATCATTTATACGGATGAAGAGCAAACTCACCGTATGTAAAGTA
TTTGCAGTTTGCTTGTAAAAAAAATCGTGTTTCAAAAATATTTTAGGACAAAAAAATTAGATATACAATTGTAAAGTAAA
TCTAGCTAGTCGTGTTCGTTAGGTGGACGATCCGAAATCGAATAAGATAAACTAATTTTAAATATGATTGCAGGAACAAA
TTAAAAATTATGCTTAAACATATTTTTCTATAAAACAAATATAAACAATCTCCTTAATATTCAAAAATCGCATATTCCCT
AATCCCTACCATTATGCAACAAGTTAAAAGTTCTACAGAGGGAAACAATTTGAATTTATTTTCGCCTTTTTTTTTCCAAA
CAACTTGAATTTGTTTCCCTCTAATTATATCCAACAAAAATTGGAACTTGTGATCCGGACCGGAACTAGATTTCAGCATC
TTGCAATCTTTTTAAAACATGAAAGACCGATTTTTTTTTTTGATAATTAAAGACGATAATTCCAAACGTGTTGTATCATC
GTATTTAACTCTTCAACAGATAATATCAACATTTATTATTTTATAAACATGTAAACTTATAACAATAATGGCGGTAATTT
TATTTTATGTTTGGTAAATCCCCATGAATCATGAATAATATATAGCTCTCATAGAAAAGTCAAGAAAAAAAAATACCAGT
GTTACATCGTGGAAGGCAAGAATAAAGAGGCGGCCACGTAAAGATACCGATGAATCCTTAGCGGGCCATAATAAAGAAAA
GACACAACCACGTGATAATCCCACGGTTATATATGAAAAGAACACCGTAAGTTCGTAGAGTGAGACACAGACGATTATAG
CAGTTTCGAACGCGACACGACCACAATATCATCAATGACGATCGAACCAAAGTAGAAAATATTCTTTTTCTAGCTCGGGA
ATATAAAATCGTAGGGTTTTTTTTTGGTCATCACGAGAGAACCGCACATTGAAAAGGGAAGGAAGAGAGATATTTGGCAG
AGAGAGAAAACGTTGGAGGAAGGATTGATATTTGTTGGACTTTGGATCGAAAAATTGAAAGGTAAAAGAGGTAGAGAAGC
TCTGGATTCCGTCTCTTCCCGTCGTCGGCGACGGTGGTTTTGCCCGTTGGCTCTGAGGTATTTCTTTCGCAGATCTCCAT
CTCTCCATTTCATTTCTCTCTTTATGGTCTCGAATTTGATCAGAGTGGATCTAATTTTTCGTTTTGATTAATATAAATTC
ATTTGGTATGCTTGGATTCGTCTGTTTGGGATCTGTTTGAGTCGGATTTGATGTGTTCGGATTATTTGATTGAAATTTAG
GGTTTCTTAGGTAGAATTATTGATTTAGTATTGATTGATATATCCTCGAATTGGATATGTTTGTTTTCCAGCTTTTTCCA
GCTTTTTTCAGATCTGTGAGGTATAAAGTGGGCCAATAGTTAGGTGATGATGGCACCACGGTTCAGATATTGTGCTTTGT
TATCTTATCTGCATTTTAATTATTGCTGCTAGGTTTTTATGGTTTCGTGAACGATGATTACTTTTGCTAATGTTGTTTAT
GAGACTGTAATGTAAGTTGAGTCCATTTTTAGAGCTTGCCTGGCTTTTGGATGGTTTTCTTCTAGCTATTGTTGTGTCCA
TCTTTGGATTTCTTATAATTTTTTAATTGCTTTTTCATTGCTATCAGGTTATATCAGGCTTTAATTTAAGTGGATTGTCA
TCTTCTGAGATATGGAACAAGTTTTTGTCTGGCCAAGCTGCTACCACTATCGGCTTTTCTCATTCCAAGAAGCGCTCGAT
TGGCGGTTTCTTGTACGTTCTGATTTCCTTGTGGGCTCTTTCGTTAACTGCACTTAGTGGTCAAACCCTCTTCTATGATC
TTTAGGGGAAGGTGTGAGGCAAATTTCTGAGACAGGTATGGCTTTCGATTAAACCTGTTTTATTCTACACGAGTCTTCCC
TCCTTAGATAGTTTGCCATTGGAACTTTAGTGCGTGTTATGCATTTGGTACAAGTTGAATTTCTTGTAATTATCCCAATT
GTAGTTTTTAATAGGTTTCATTAAGATGGTTTAGACTTTCTTATGAGTGGCAAAATAAGAAAATTTGAGAAATGGTAAAA
CTGCTAATTTTTTTTGGACAATTTGAAAAGGAAAAATATAAACAAACAATGAACACGGAAGTGTTGTATGCCATCACGTC
AACCCCACACTTAATGATATCTTTTGTGCACATATTCATATCTATCAGAGGATATTTACATATCCGACATTTTCGTTTTT
TTTGCAGGGCTGAAGTCTGCAAATTCTTCCTTCGCATAGTCCTAGAGAAACCTCTTTGTTCCTCTCTTTCATATCTTGTT
CTTATGGGTGCTGGTTGAAGAAAGATACATCAATTTCTTTTCTTTTTCAGTTTACAAATGTCGTTTCCTTGAGTCTGAAC
CCCTGAGTGAGATGTTGTGAGCATAGGGTCCTTCCTATTAGCCAAAACAGTCTTTCTTGTTGGTTCCTTCGCGTCTTTGA
GTTCTCAGTATGTGTTTTCCTCTTCTCTTGCTCTCTTTCT
>AT4G19120.2 | chr4:10457665-10460664 REVERSE LENGTH=3000
ATAAACAAAAAAGAAAGAAATAATAGGACAAATCGAAAGCTTAAGCTTAAAGCTTTTGTTTTGTTCGGAGGTATCTTGAG
AACAAAGTCTCAACAACAACACGCATAGGTTATTTGTGTTGCTTCAAAGCCAAGAAAGCTATTGAAAGCTGCCAATTCAA
TTTTATTATCCCAGCATATTTATCAATTTTCGTTTTTTTTTTCGCTTTTAGTATATGCTTGGTGAGAATTATATATTTCT
TTTATTTTTAAATTGTAACTTTAAATTTTACTTTAAACGGTGATGTTCGAGATTTCTCGAATGTTAGGTATAATGATTTG
AGATCTTCTTGTATTTTTTTACACGTTAACATGTTTGGTGGTCCATTTAGATTAAGCGATTATAAAATTTTCTCTTCGTT
TCCCTAATGCTAATAAAATATGAGTGTTTTTTCAACAATCATTTATACGGATGAAGAGCAAACTCACCGTATGTAAAGTA
TTTGCAGTTTGCTTGTAAAAAAAATCGTGTTTCAAAAATATTTTAGGACAAAAAAATTAGATATACAATTGTAAAGTAAA
TCTAGCTAGTCGTGTTCGTTAGGTGGACGATCCGAAATCGAATAAGATAAACTAATTTTAAATATGATTGCAGGAACAAA
TTAAAAATTATGCTTAAACATATTTTTCTATAAAACAAATATAAACAATCTCCTTAATATTCAAAAATCGCATATTCCCT
AATCCCTACCATTATGCAACAAGTTAAAAGTTCTACAGAGGGAAACAATTTGAATTTATTTTCGCCTTTTTTTTTCCAAA
CAACTTGAATTTGTTTCCCTCTAATTATATCCAACAAAAATTGGAACTTGTGATCCGGACCGGAACTAGATTTCAGCATC
TTGCAATCTTTTTAAAACATGAAAGACCGATTTTTTTTTTTGATAATTAAAGACGATAATTCCAAACGTGTTGTATCATC
GTATTTAACTCTTCAACAGATAATATCAACATTTATTATTTTATAAACATGTAAACTTATAACAATAATGGCGGTAATTT
TATTTTATGTTTGGTAAATCCCCATGAATCATGAATAATATATAGCTCTCATAGAAAAGTCAAGAAAAAAAAATACCAGT
GTTACATCGTGGAAGGCAAGAATAAAGAGGCGGCCACGTAAAGATACCGATGAATCCTTAGCGGGCCATAATAAAGAAAA
GACACAACCACGTGATAATCCCACGGTTATATATGAAAAGAACACCGTAAGTTCGTAGAGTGAGACACAGACGATTATAG
CAGTTTCGAACGCGACACGACCACAATATCATCAATGACGATCGAACCAAAGTAGAAAATATTCTTTTTCTAGCTCGGGA
ATATAAAATCGTAGGGTTTTTTTTTGGTCATCACGAGAGAACCGCACATTGAAAAGGGAAGGAAGAGAGATATTTGGCAG
AGAGAGAAAACGTTGGAGGAAGGATTGATATTTGTTGGACTTTGGATCGAAAAATTGAAAGGTAAAAGAGGTAGAGAAGC
TCTGGATTCCGTCTCTTCCCGTCGTCGGCGACGGTGGTTTTGCCCGTTGGCTCTGAGGTATTTCTTTCGCAGATCTCCAT
CTCTCCATTTCATTTCTCTCTTTATGGTCTCGAATTTGATCAGAGTGGATCTAATTTTTCGTTTTGATTAATATAAATTC
ATTTGGTATGCTTGGATTCGTCTGTTTGGGATCTGTTTGAGTCGGATTTGATGTGTTCGGATTATTTGATTGAAATTTAG
GGTTTCTTAGGTAGAATTATTGATTTAGTATTGATTGATATATCCTCGAATTGGATATGTTTGTTTTCCAGCTTTTTCCA
GCTTTTTTCAGATCTGTGAGGTATAAAGTGGGCCAATAGTTAGGTGATGATGGCACCACGGTTCAGATATTGTGCTTTGT
TATCTTATCTGCATTTTAATTATTGCTGCTAGGTTTTTATGGTTTCGTGAACGATGATTACTTTTGCTAATGTTGTTTAT
GAGACTGTAATGTAAGTTGAGTCCATTTTTAGAGCTTGCCTGGCTTTTGGATGGTTTTCTTCTAGCTATTGTTGTGTCCA
TCTTTGGATTTCTTATAATTTTTTAATTGCTTTTTCATTGCTATCAGGTTATATCAGGCTTTAATTTAAGTGGATTGTCA
TCTTCTGAGATATGGAACAAGTTTTTGTCTGGCCAAGCTGCTACCACTATCGGCTTTTCTCATTCCAAGAAGCGCTCGAT
TGGCGGTTTCTTGTACGTTCTGATTTCCTTGTGGGCTCTTTCGTTAACTGCACTTAGTGGTCAAACCCTCTTCTATGATC
TTTAGGGGAAGGTGTGAGGCAAATTTCTGAGACAGGTATGGCTTTCGATTAAACCTGTTTTATTCTACACGAGTCTTCCC
TCCTTAGATAGTTTGCCATTGGAACTTTAGTGCGTGTTATGCATTTGGTACAAGTTGAATTTCTTGTAATTATCCCAATT
GTAGTTTTTAATAGGTTTCATTAAGATGGTTTAGACTTTCTTATGAGTGGCAAAATAAGAAAATTTGAGAAATGGTAAAA
CTGCTAATTTTTTTTGGACAATTTGAAAAGGAAAAATATAAACAAACAATGAACACGGAAGTGTTGTATGCCATCACGTC
AACCCCACACTTAATGATATCTTTTGTGCACATATTCATATCTATCAGAGGATATTTACATATCCGACATTTTCGTTTTT
TTTGCAGGGCTGAAGTCTGCAAATTCTTCCTTCGCATAGTCCTAGAGAAACCTCTTTGTTCCTCTCTTTCATATCTTGTT
CTTATGGGTGCTGGTTGAAGAAAGATACATCAATTTCTTTTCTTTTTCAGTTTACAAATGTCGTTTCCTTGAGTCTGAAC
CCCTGAGTGAGATGTTGTGAGCATAGGGTCCTTCCTATTAGCCAAAACAGTCTTTCTTGTTGGTTCCTTCGCGTCTTTGA
GTTCTCAGTATGTGTTTTCCTCTTCTCTTGCTCTCTTTCT
>AT4G19120.3 | chr4:10458133-10461132 REVERSE LENGTH=3000
ATTCATCTCGACCACCTAATCTTTTTCTACTTTCAAACACTTGAGCTCGCATACATAATGTGGTCTGTTGTTTCATAGGT
GTGAAGCTTTTTCGACGTATCCAAGAACTTATGATCTTCTTCACGTAGATGGGCTGTTTACATCTGAAAGCCAGAGGTAA
TGATAGAACAGAGATATCACAGCTTAGGTCTTTAAAAATCCATTGATGATCTGATATGTAATGGTCCGGCTTTGGGCAGG
TGTGATATGAAATATGTAATGCTGGAAATGGATAGGATCTTACGTCCTAGCGGGTATGCGATTATACGCGAATCGAGCTA
CTTCGCAGATTCAATTGCTTCTGTTGCTAAAGAGCTGAGATGGAGTTGCCGTAAAGAACAAACAGAGTCTGCATCAGCCA
ATGAGAAGCTCTTGATTTGCCAGAAGAAGCTGTGGTATTCATCTAACGCAAGTTCAGAAACAAATTAAATAAACAAAAAA
GAAAGAAATAATAGGACAAATCGAAAGCTTAAGCTTAAAGCTTTTGTTTTGTTCGGAGGTATCTTGAGAACAAAGTCTCA
ACAACAACACGCATAGGTTATTTGTGTTGCTTCAAAGCCAAGAAAGCTATTGAAAGCTGCCAATTCAATTTTATTATCCC
AGCATATTTATCAATTTTCGTTTTTTTTTTCGCTTTTAGTATATGCTTGGTGAGAATTATATATTTCTTTTATTTTTAAA
TTGTAACTTTAAATTTTACTTTAAACGGTGATGTTCGAGATTTCTCGAATGTTAGGTATAATGATTTGAGATCTTCTTGT
ATTTTTTTACACGTTAACATGTTTGGTGGTCCATTTAGATTAAGCGATTATAAAATTTTCTCTTCGTTTCCCTAATGCTA
ATAAAATATGAGTGTTTTTTCAACAATCATTTATACGGATGAAGAGCAAACTCACCGTATGTAAAGTATTTGCAGTTTGC
TTGTAAAAAAAATCGTGTTTCAAAAATATTTTAGGACAAAAAAATTAGATATACAATTGTAAAGTAAATCTAGCTAGTCG
TGTTCGTTAGGTGGACGATCCGAAATCGAATAAGATAAACTAATTTTAAATATGATTGCAGGAACAAATTAAAAATTATG
CTTAAACATATTTTTCTATAAAACAAATATAAACAATCTCCTTAATATTCAAAAATCGCATATTCCCTAATCCCTACCAT
TATGCAACAAGTTAAAAGTTCTACAGAGGGAAACAATTTGAATTTATTTTCGCCTTTTTTTTTCCAAACAACTTGAATTT
GTTTCCCTCTAATTATATCCAACAAAAATTGGAACTTGTGATCCGGACCGGAACTAGATTTCAGCATCTTGCAATCTTTT
TAAAACATGAAAGACCGATTTTTTTTTTTGATAATTAAAGACGATAATTCCAAACGTGTTGTATCATCGTATTTAACTCT
TCAACAGATAATATCAACATTTATTATTTTATAAACATGTAAACTTATAACAATAATGGCGGTAATTTTATTTTATGTTT
GGTAAATCCCCATGAATCATGAATAATATATAGCTCTCATAGAAAAGTCAAGAAAAAAAAATACCAGTGTTACATCGTGG
AAGGCAAGAATAAAGAGGCGGCCACGTAAAGATACCGATGAATCCTTAGCGGGCCATAATAAAGAAAAGACACAACCACG
TGATAATCCCACGGTTATATATGAAAAGAACACCGTAAGTTCGTAGAGTGAGACACAGACGATTATAGCAGTTTCGAACG
CGACACGACCACAATATCATCAATGACGATCGAACCAAAGTAGAAAATATTCTTTTTCTAGCTCGGGAATATAAAATCGT
AGGGTTTTTTTTTGGTCATCACGAGAGAACCGCACATTGAAAAGGGAAGGAAGAGAGATATTTGGCAGAGAGAGAAAACG
TTGGAGGAAGGATTGATATTTGTTGGACTTTGGATCGAAAAATTGAAAGGTAAAAGAGGTAGAGAAGCTCTGGATTCCGT
CTCTTCCCGTCGTCGGCGACGGTGGTTTTGCCCGTTGGCTCTGAGGTATTTCTTTCGCAGATCTCCATCTCTCCATTTCA
TTTCTCTCTTTATGGTCTCGAATTTGATCAGAGTGGATCTAATTTTTCGTTTTGATTAATATAAATTCATTTGGTATGCT
TGGATTCGTCTGTTTGGGATCTGTTTGAGTCGGATTTGATGTGTTCGGATTATTTGATTGAAATTTAGGGTTTCTTAGGT
AGAATTATTGATTTAGTATTGATTGATATATCCTCGAATTGGATATGTTTGTTTTCCAGCTTTTTCCAGCTTTTTTCAGA
TCTGTGAGGTATAAAGTGGGCCAATAGTTAGGTGATGATGGCACCACGGTTCAGATATTGTGCTTTGTTATCTTATCTGC
ATTTTAATTATTGCTGCTAGGTTTTTATGGTTTCGTGAACGATGATTACTTTTGCTAATGTTGTTTATGAGACTGTAATG
TAAGTTGAGTCCATTTTTAGAGCTTGCCTGGCTTTTGGATGGTTTTCTTCTAGCTATTGTTGTGTCCATCTTTGGATTTC
TTATAATTTTTTAATTGCTTTTTCATTGCTATCAGGTTATATCAGGCTTTAATTTAAGTGGATTGTCATCTTCTGAGATA
TGGAACAAGTTTTTGTCTGGCCAAGCTGCTACCACTATCGGCTTTTCTCATTCCAAGAAGCGCTCGATTGGCGGTTTCTT
GTACGTTCTGATTTCCTTGTGGGCTCTTTCGTTAACTGCACTTAGTGGTCAAACCCTCTTCTATGATCTTTAGGGGAAGG
TGTGAGGCAAATTTCTGAGACAGGTATGGCTTTCGATTAAACCTGTTTTATTCTACACGAGTCTTCCCTCCTTAGATAGT
TTGCCATTGGAACTTTAGTGCGTGTTATGCATTTGGTACAAGTTGAATTTCTTGTAATTATCCCAATTGTAGTTTTTAAT
AGGTTTCATTAAGATGGTTTAGACTTTCTTATGAGTGGCA
>AT4G19130.2 | chr4:10463618-10466617 REVERSE LENGTH=3000
GAGTCATAATCATCATCATCTGATGATGCTCTCACTCTTTTTTTTTGTAGACTTTTGTTTTGGTAGAATTAACTAATGCC
AAACTTTTCTGAAGTCTTTTAAGGTTATTTAAGCATATTAGGTTCTCTTGTTTGGTTTCTTGAAAATATCAAACTCGTTT
TGTGATATCTTTTTTTAAAAGTTTTTAGTGAAGAATGCCTTTTTCTCTCAATGTGTGTTCTTGTCAGTTGGGAAGAGTGA
AACATAAGTGTTTGATTATGAACTCTTATCAACCAAAAACTTCACCGTGCAAACACTGAAATCCTTCAATTGTTTCTGCT
CCTCTAACTAGAATCATGTGACAAGTTAACTATTTTAGTGAATAGTAGGATTAAGAACATAATTTGAATTTATTATTAAG
CTAATATTAGTGCCTTGATAGCTCATGACAAATTTTAGATGACCATTGGTAACTACGGGAGAAGTAGAATCACATTCATG
ACTTCTTTTGTTGGTATAACAATCTTCCATCTCAATTTTCCATGCTCTAATACATCAATTGTAAATGCACCTCTATGGCA
ACATTTTGAAAGATAAAGAAAATAAATAAATGTTGATGTAATAATATGATATTGAAATGTATGAACACAATTTTTTTTTG
TTGGAATTCATTGCCTTGCTTGCAATTATGATTGACATCAAACCTCAAGGAAAAAAAGCAGGTGTAATTCAGCCGAACAC
ACAAGAATTTTTTTTTATTGCTACATTTTCAACTTTTCATACTTTATATGGTTTTTGAGTATTCTTTAATTAAGAAAAGA
GAGTGATGAGATTGGTGTAAAAGACCTAAATGACACATGGGAAGATGATGCACCATTAACAGATTCCACATGGGAGAAGG
TGAGTTTCCATTTTCCAACTTATTAGACTTATTCAAAAGTATTTGGCTCTTAAGTCACACAACACTACAAATTACGTTAT
GACTTCTCACACTTCTGATCCTATATACTTCAGTTTTAGTAGTAATTGGTTTCTTACTTTGACTAGACAAAAACTTTCCA
ATTCCACGTTGAGATACAAACAAAAAAACATACACAAGTGACCGGTTTTATATAAGTGCTAATTATATTCCTTCCAATAA
TATAATTTCTTTAGCTAAGAGACCGATACTACACTATGTACGACGATGAATTTAAATAGCTAGATAACAGTACAGTATGG
AATATGCAAAATACAGTAGTATACTGTTGGAAGAGGAATTAAATTTAAACGCGTCTCAATTAGTCAACACTTAATAATAA
TTCAGTCTTGTCGTGGAATTCACAAGTGACAAACCCACCGACTAAAACTCGGCTAACTTCAACTAATTAATTAAATTTGG
AATCTTTTAATATTTTCGTGTTATTTTCATATATTGTGGTTAATCAGATAGTTAACATAGTCATTTTTTTTTGTTATAAC
GTTGTTCCGATTTTCATCCAATCCTACTTTTTTTTATTGGTTGTGTAACCAAAGGAAGTGGAAATTAAACATAAAGAGCT
AATTTGATGAATGAGAATATTTTAGTTAAGATTATACACTAAATCGTATTTTTGCTATTTAAAGTAGTCAATAATAACTG
AAAACAAAGTGAAAAAAACTCGAGCCTTGAAATCTTAATTTATGTGATTTGTTTTTTTAAACTATTGTGGAATGTAAAAA
AAAAAAAAAAAGTAATTTATATCATCACTCCAAGAATATAGGGAAATATGGGTATTTGCATGGGAGGATTGATATAAGGA
TAGTCGTGACGCCGACGGTGAATCGTTTTGTCGGTGGTGGGTTCCATTTTCATCTCTTTTTTTTTTTACTTATTTATAAA
TTTTAAAAAATCTAAATTAGAACTCTAAAAAACGATTGGTGACTTTAGTAAAAGGAAAAACAACTTGCTACTTTTTGGCA
ACAAACCTAAAATTCCGGGAACTACAATCTATAATAATCTTTTACGATTTTCTAGAGTGGAGGATCTATCAATTTATAGA
ATTTTCGAATTTTCACAGATTTGTTTTCTATAACAATTTTTTAAAATTCTCATAATTGTTATATTAGTACTAGATATTTT
AGTGATGATACCTACTGAAAAATAAATATCTTGCAATAGAAAACGATTTTTCCATCATCATTATTAACAAAGAAACAACA
TGTGACTATTATTTTGTTCTTTGTTTCATCAACATTCAATAACAAATAAAATTCATGAAAAATAATAATTAAATAAAACC
AAAACAATAGTGTAATTATGTGAAAATAATAGTTAGATTTTAAAAGAAATGAAAAAGATAGAAAACGAAAGGAGAGACAG
AGAGTGAACGGAAAGAAAAAAAGATGGACGATAAAATAAATAAATATTTTTTTTTTTTTGCACACCCAAAAATTGCAGAA
GGAAGCTATATATGTTAACGTTAGCTTCTCTGCAAATCTCCTTATCTCACTCTCTCGCGTCCATTTTTTTTTCTCAATTC
GTCTTCAAAAATTCGTTAGATAGAGAAGAATCTAAAAGTCTCTCTCGGTCATCGGAATATCTTCTTCTCAGGAATTCGAC
GAGACTATTCGAAATCGGAAATCGCGCTTTGAATCTGAAACTCAGAATTTAGAGGACGCTTACTCCAAAGAATCTAGGGT
AAATTCTACGTTCCTTTCGTCTCTATAATCAAATTATATATGCACAGATCGAGTTTACTGTTTTGTTTTCCTTCATGAAG
CTCGACGAATTTTGGTAAAAACCAGATCTGGATTTCGTAATTTTGCTTTCTCTGTTTCGTATTCTTCATTTGTCACTGAT
TCAAATAGCATTTGCTTCCGTATAAACAAATTCTATCTTAATCTCCTGTAAGCAAATCTGTGGAATAATCTGGATAATCT
CCAGTATATAGTTTTCGAATTTGGATTCATTTCGATTTTTTCGCTTTGTGTATGTGCACAATTCCAGATTCATTGTTTTT
GATTACATTTTGTTGTTTGTTTGGTGAAATTTAAGATTAA
>AT4G19130.1 | chr4:10463618-10466617 REVERSE LENGTH=3000
GAGTCATAATCATCATCATCTGATGATGCTCTCACTCTTTTTTTTTGTAGACTTTTGTTTTGGTAGAATTAACTAATGCC
AAACTTTTCTGAAGTCTTTTAAGGTTATTTAAGCATATTAGGTTCTCTTGTTTGGTTTCTTGAAAATATCAAACTCGTTT
TGTGATATCTTTTTTTAAAAGTTTTTAGTGAAGAATGCCTTTTTCTCTCAATGTGTGTTCTTGTCAGTTGGGAAGAGTGA
AACATAAGTGTTTGATTATGAACTCTTATCAACCAAAAACTTCACCGTGCAAACACTGAAATCCTTCAATTGTTTCTGCT
CCTCTAACTAGAATCATGTGACAAGTTAACTATTTTAGTGAATAGTAGGATTAAGAACATAATTTGAATTTATTATTAAG
CTAATATTAGTGCCTTGATAGCTCATGACAAATTTTAGATGACCATTGGTAACTACGGGAGAAGTAGAATCACATTCATG
ACTTCTTTTGTTGGTATAACAATCTTCCATCTCAATTTTCCATGCTCTAATACATCAATTGTAAATGCACCTCTATGGCA
ACATTTTGAAAGATAAAGAAAATAAATAAATGTTGATGTAATAATATGATATTGAAATGTATGAACACAATTTTTTTTTG
TTGGAATTCATTGCCTTGCTTGCAATTATGATTGACATCAAACCTCAAGGAAAAAAAGCAGGTGTAATTCAGCCGAACAC
ACAAGAATTTTTTTTTATTGCTACATTTTCAACTTTTCATACTTTATATGGTTTTTGAGTATTCTTTAATTAAGAAAAGA
GAGTGATGAGATTGGTGTAAAAGACCTAAATGACACATGGGAAGATGATGCACCATTAACAGATTCCACATGGGAGAAGG
TGAGTTTCCATTTTCCAACTTATTAGACTTATTCAAAAGTATTTGGCTCTTAAGTCACACAACACTACAAATTACGTTAT
GACTTCTCACACTTCTGATCCTATATACTTCAGTTTTAGTAGTAATTGGTTTCTTACTTTGACTAGACAAAAACTTTCCA
ATTCCACGTTGAGATACAAACAAAAAAACATACACAAGTGACCGGTTTTATATAAGTGCTAATTATATTCCTTCCAATAA
TATAATTTCTTTAGCTAAGAGACCGATACTACACTATGTACGACGATGAATTTAAATAGCTAGATAACAGTACAGTATGG
AATATGCAAAATACAGTAGTATACTGTTGGAAGAGGAATTAAATTTAAACGCGTCTCAATTAGTCAACACTTAATAATAA
TTCAGTCTTGTCGTGGAATTCACAAGTGACAAACCCACCGACTAAAACTCGGCTAACTTCAACTAATTAATTAAATTTGG
AATCTTTTAATATTTTCGTGTTATTTTCATATATTGTGGTTAATCAGATAGTTAACATAGTCATTTTTTTTTGTTATAAC
GTTGTTCCGATTTTCATCCAATCCTACTTTTTTTTATTGGTTGTGTAACCAAAGGAAGTGGAAATTAAACATAAAGAGCT
AATTTGATGAATGAGAATATTTTAGTTAAGATTATACACTAAATCGTATTTTTGCTATTTAAAGTAGTCAATAATAACTG
AAAACAAAGTGAAAAAAACTCGAGCCTTGAAATCTTAATTTATGTGATTTGTTTTTTTAAACTATTGTGGAATGTAAAAA
AAAAAAAAAAAGTAATTTATATCATCACTCCAAGAATATAGGGAAATATGGGTATTTGCATGGGAGGATTGATATAAGGA
TAGTCGTGACGCCGACGGTGAATCGTTTTGTCGGTGGTGGGTTCCATTTTCATCTCTTTTTTTTTTTACTTATTTATAAA
TTTTAAAAAATCTAAATTAGAACTCTAAAAAACGATTGGTGACTTTAGTAAAAGGAAAAACAACTTGCTACTTTTTGGCA
ACAAACCTAAAATTCCGGGAACTACAATCTATAATAATCTTTTACGATTTTCTAGAGTGGAGGATCTATCAATTTATAGA
ATTTTCGAATTTTCACAGATTTGTTTTCTATAACAATTTTTTAAAATTCTCATAATTGTTATATTAGTACTAGATATTTT
AGTGATGATACCTACTGAAAAATAAATATCTTGCAATAGAAAACGATTTTTCCATCATCATTATTAACAAAGAAACAACA
TGTGACTATTATTTTGTTCTTTGTTTCATCAACATTCAATAACAAATAAAATTCATGAAAAATAATAATTAAATAAAACC
AAAACAATAGTGTAATTATGTGAAAATAATAGTTAGATTTTAAAAGAAATGAAAAAGATAGAAAACGAAAGGAGAGACAG
AGAGTGAACGGAAAGAAAAAAAGATGGACGATAAAATAAATAAATATTTTTTTTTTTTTGCACACCCAAAAATTGCAGAA
GGAAGCTATATATGTTAACGTTAGCTTCTCTGCAAATCTCCTTATCTCACTCTCTCGCGTCCATTTTTTTTTCTCAATTC
GTCTTCAAAAATTCGTTAGATAGAGAAGAATCTAAAAGTCTCTCTCGGTCATCGGAATATCTTCTTCTCAGGAATTCGAC
GAGACTATTCGAAATCGGAAATCGCGCTTTGAATCTGAAACTCAGAATTTAGAGGACGCTTACTCCAAAGAATCTAGGGT
AAATTCTACGTTCCTTTCGTCTCTATAATCAAATTATATATGCACAGATCGAGTTTACTGTTTTGTTTTCCTTCATGAAG
CTCGACGAATTTTGGTAAAAACCAGATCTGGATTTCGTAATTTTGCTTTCTCTGTTTCGTATTCTTCATTTGTCACTGAT
TCAAATAGCATTTGCTTCCGTATAAACAAATTCTATCTTAATCTCCTGTAAGCAAATCTGTGGAATAATCTGGATAATCT
CCAGTATATAGTTTTCGAATTTGGATTCATTTCGATTTTTTCGCTTTGTGTATGTGCACAATTCCAGATTCATTGTTTTT
GATTACATTTTGTTGTTTGTTTGGTGAAATTTAAGATTAA
>AT4G19140.1 | chr4:10471276-10474275 FORWARD LENGTH=3000
GAAAAAACATTACTTGAGAGTCAGTGAGTATGTAATGATTCGTAGACAGTTGTGTGATGTAATCTTAAATCATTTACAGA
AAAAGAAAGCAATACAGAGAAACAGCTTTAAAGTTTGAGGATTGATTTGACAGCTAAAAACAATCTGTTTTACCAACCAA
TTCTAAAATGCAAAGTGATGGATTCTTCTACAGGCTTTTACGGATCTCGGAAACGAACAAAAGTTTTGGTGAACTACGAC
CTATCTCATATGATGGAGGATCTTACAACTCTTGTTAAGAAACTTCTGATGGAATAGAAGAGTTACTCTTCTTCTTGATC
AGCTTCTGTGTCGTCAATGTCCTGAAGATGAGAAAGAGCAACTTTTGGCTTTTTCGGTTTCGAAGAAGCTTCTTCTTCCT
CACCCTCGTTTCCATCCTCAGAGTCCTTTCTTTTCAGATCCTTGACATCTCCTTCATTGCTACAACTCTCTGGTTTCACT
ATTTCCGTCTTTTTCTCATTGTTCACCTTAGCTTTCCTTGCTTGCTCTTCACATTCTTCAAGGAAATTTTGCGTTTCTGC
ATTACCCGCAACATCAGCTGGACTCTTCCCAGCCTTAGTCGTAGCTCTGACGCTTGCTCCTTTCTTAACCAAGTACTTGA
CGATTTCAAAGTGAGAACCTTGAGCAGCGTAGTGAAGAGGAGTGAGTCCCTTGCGAGTGATAGACTTCACAGAACCACCG
GCAGATAATAAAGTTCTCACAACTTCCAAATGCCCCTTTTGAGAAGCAAAGTGAATCGCACCCATGTCATCTCCTGCTGC
AGCACCAACATCAGCTTTGTTCTTGCATAAGTAGCTCACTACCTCGTTGTGCCCTGCCCATGCTGCTAAATGTAGTCTAT
TTCCCCAAGAGATCATGATGTTAAGGACAAAAAAATGAACAACAAAAGACTGCAATGAACACGTAAAGTAGATCAGATCT
ATCATTGCTCTAGCTGTAATCTACAAACCATCATTCTCCTAGCAACCAAATCAAGTGTGACGAATCAAAATGTAAAACCT
AGAAATAATGTTTAGCATTGAATAAAGTTGTATAAGCTGATACTAAGGTTTTAAGAACCCTAATTAAGGCCGTAGCAAAT
TACATTCAGCAAACATCGGAAAATTTGTAGTCAAACAGAGAAAAGCGAGTCGAGAGAATTTAAATTTCATGATCAAGCAG
AAACTAAAATCGAAGAAGATTGATTTTGCGAGAAGAAAGGATACGGAGTCCGAGAATGCTTATCCCTAGAATTAACAGCC
AAAGGATTAGAGCTGATAATAGATTGAACTGCTGCTAAATCACCGGATCTTGCCGCGGAGTGAAGATCAGCCGATGCTCC
TCCTCCTCCTCCTCCTCTTCCGCCGCCGCTTCTGCCTGCCATTTTTGTTTCCTTCAGAGCTCCTTCGCCGTCTCTCTCTA
TTCAGCTGAATTCGTACCAGTGATTATGGCGGTTCGGGTGGTCTAAACGGGTCGGTTTTAATTGCAGAAATTTTGAGCTT
AAGCCCAAACTAAGCCCAAATTAGGCGAATCATCTCATTCTCAGCGGACCGTTCCCGGTTATAAATTATAAAATTAATAA
CGTATGGTTAGCGAGTTCTTACGAGTTGAAAACGGTCAAAATGGTAAAAGCAAAAGTAAATGATAATGTTACTTAAAAAA
TGGTTACTTCATAGTTCATAAAATTATCCACCAAACACACAGTTTTTCAAATAAAAATGTGAAAAAATCATACAATTTAT
AGCTTACAAATTACTACATTTAGTTTCCCATAGTTTAGTTGGTCCTAGTATTTTTAATACATCACCTTGTAAATATAAAT
ATGCATAATGCATGTTGTTAGCATAAGAAAAAATTGTCTTTTAAAACCTCTATAGGCCAGTTATAAATAAGTCAAATATC
ACATTAGAATTGTCTTTTAGGATGTATTCATGCAATGGTGGCAAACGAAGAGAGTACACTCGTGTCTACTTTTCTTATAT
ATATAGTTATAAATAAATTAATTAGTCATGGCTTTTTATTATCATTATTTAATACTTATAAATTCCAATTGGTTTCGGAC
GATGCATTTTGACTGATCTGTTCGAATACAACATCTGTCGGAGGTAAATATGACAATTTCATAAATGGATAATTAATTTT
CTTATAAATGTTAAATTCATTGATAAAGAAACCAAATGTTTATGTGCAAAGGTAATACCGTAGAAAGACCACTCGTTTAC
GTATCGATAATACAGACAAGATCGAGAGCTAGTCGGATGTTGTATATTGCTATACTGTCTATCTTTTCGTTCTTTCCAAT
TGTAATAGATTAATTATTACTTTTATTTTTCATAAAGTCGATCGATTAAATTAATTTGATGTACTTGTTGTTGCAAGTAA
CAACGTAACTCAAGTTGATTCATAGTACTTTTTATAAATTTACATCGACAATCTAACAAAACATATAATATCAGGAAACT
GAAACTTCGTGAGTCATGCCTAATGTGAAATCAAAGATAATTTTGGTCAATCATTTAATAAGAGTGCATGATGACATATA
TTTTTTTATGTAGTAAACTAGTTATATTGTATAAAAACAAATTTATCCGAGGGTTTTATTTGTGACCAAGACGGTGTGAA
CAAATATATTTTGAATGAATCGCAGAAAAAGTAATAAAAAAATAGAATGAAAATATGAGAAAAATAAAAATATGATAAAT
TATCAATATATCCATGGAATGTGATGCAATTCATGGGACAAAAAGATTAGGTAAGCCGAAGGATAAAGGGATGAGATTGC
CACCTTTGAATATATATATAAATAAGTCCAATCTTCATGGGAAGGTTCCTCAATCAATATTTATCGCTTTTTACACCATT
CCAAGATTTCAGATCAGACTATATAAAAACAGAAAACATTTTGTCTTTCCAATATATACAATATTAAACAGCAAGCAACT
TGCACATAATTGAAGTTATGCGTCCTGCGTAGCGTGGTGA
>AT4G19150.2 | chr4:10468578-10471577 REVERSE LENGTH=3000
CTCTTCTATTCCATCAGAAGTTTCTTAACAAGAGTTGTAAGATCCTCCATCATATGAGATAGGTCGTAGTTCACCAAAAC
TTTTGTTCGTTTCCGAGATCCGTAAAAGCCTGTAGAAGAATCCATCACTTTGCATTTTAGAATTGGTTGGTAAAACAGAT
TGTTTTTAGCTGTCAAATCAATCCTCAAACTTTAAAGCTGTTTCTCTGTATTGCTTTCTTTTTCTGTAAATGATTTAAGA
TTACATCACACAACTGTCTACGAATCATTACATACTCACTGACTCTCAAGTAATGTTTTTTCCTAAGCATTTGGAAAAAG
AATTTTTAAGTATTGTGTAGCCATCCATCCGAGAACCGAGAAGTAAACAAGAAGCAAACATGCACGTTTCACTTGTACCA
ATATATTCACCTTAGAAAACTGTCTCTTAACTGAACAACAAGCTTGAGGGAACCAAGATTTTGCATGTCTTAAGATCCTT
ATGATGAAGACTGTGATTATGGAAGTTGCGAAGCCAGAGACAATGCCAGCGATCACATCATATTTCCAGTACTTTGGTGT
TGATTCTCCATTAAGCCATGACTGTAAAAGTTTAGAGATTCTGAAAAAAAACCAATGAAAGAGGATCAATTCTGTAAAAA
AACAATGCCAGGACAAGGCAAGACTGAGAAACTAAACAGATGATAGAACATTCGTATATCACTTCGACCTCAATCATTGT
GCTATTACAGTTTGTATGTGTTTAGTTATAATGAAAAATGTATAATAATGAGAGAAAACAGAAGAACTTACACAATAGAG
TATTGCTTAGCAATGTCAGTGAAAGAAAGATCATCTGCTTGGCAACCGAAAAAGCTATCCCGATAAAGCTTTATCTTTGG
AATCCCTAATGTGTACCAGCAATCGTAAGTCTCATTAACCTGGACAAACAAAAACATATTGCGATTCAGAACAGTAAACA
AACTGATATCAAGTCCGAGAGTCAATATAGTCAAAAAACTTACCTTGAAGTTATCTTTGGTAAGTAATGCAGCACCAAAG
TTAGGTCTGCACTCAGGAGGAAGAGCTTCATTTGGTGCTTCTGAAAACGCTAACCGTGTTTGACCCATTAAGTTATCTTT
ATACTCTACCTGTGAATACGATATACAATGGAGTTAGTAAATTGCTCTAGTTTGAAAAACAAAAGACAGAAAATTGCTGT
AAAATAGCTCACAACCTTGAAGACAGAAGCCCAGTAGTAATCATAACGACATCTGAATTTATCTCTCTCAAAAGGGTAAA
ACACATGTTGTGCTTTGACGTTCAATAGTCCAATGCCACACACTTTAGAAGACCTAAGATCAACAGCTACATCACAATTC
GGTAAAAAACCAACATCAGTTTCTTTATCAAAACCCCCAAAATCATTGTGAAGACTTTCCATTTCAATCATTAGAAGTGA
GATCATTTAACACAAGAAACCTATCAATTTCTGCAATCAATTGATGATAAAGTAAATAGAATCAAAGCTTTAAACTTACA
GCTGGAAACAATTTTGCAGCGAGAATGAAGAGAAGCAGAAGCAGATGAAGAAGAATAAACCCACAATTCACCGATGAAAA
TCACTAAGATTCCTAATAGAAACGACAAGACGACGAAGCTAATGATCGAGAAAACTATCACTGTACGGAATCGCAAAGCT
AACGAAGAGAAAACCCTCTTTTGCTTCTTTGTAGTCGTTACCGACGACGTCGTTTCTTCGGAATCCATTTACACTTTCTT
CTCCGGTGACGGTGAGTGAGTTTTACTCAGAACAACAATTCGAAGAATCCATTTCTCACGGTGATCAAAACGACGGACGC
CGGGACATCAAATCTTACCGATTATCAATTTTTTTCTTTCAATTGCGCCTTTTTTTTTTTTCCCTTCCGCGTTGAGTCTT
TGACTATGATGCGAGTGTGTTAAATGCAATTACAACAAAAAATAATAATAAAATAATTTTTTCGGACAGGGTTGATCAAT
GTGAATGTGATGGAGAGAGATTGCTGACTCAGCAGTACACTTGCCACGTCTTCCACGTAATATGTTCGTTTACTTGCCAT
TTTGGGCCTTCAAATGGGCCTATATATGTGCTTTGAGCCTTACCAGTCTACATCTTAACGAAGCTTGTAAGGGAATTTTG
TGAAGGGGTAGATCCGTAATAACACCAAATCGTGGCTCGATTGTGATTTCCAAATTCTTGAAACCCTCCTTCTTTAGTTT
CCCTCTCAAAGGGAGCGTAAAGTTTCCACCTTTCACTCTAGGGGCTAATCTCAAATCCTTCATCTTCTTCAACCTCTGGT
CTCTGTCAATTCAAACAAATCGTTTTTCGTCTCCTCAATTTTGAATTCATTTATAAAGATTTCACCCTTTTCCTCCTCGA
ATCTCGAATTGCTTCTACTGATTATCCAAATTTTCTTGAGGTTTGTAACGCTTTTGAATTTGGGTTTTAGTGTCAATCTG
TAATGATGGAGGTAAGTTTGACGGCGGGAGCAATCGGGAAGATAATGAATGGAGAAGTGACGACTGAAGCAGATATGATT
CCGGTGTTGCAAGTGACGGATTTGAAGCAGATTATGGCTCAACAAGATCCAACAAGAGAGAGGTTTAGGATGGTGTTATC
TGATGGGACATACTTGCATCAAGGAATGCTAGGAACTGATCTCAACAATCTTGTCAAAGAAGGGACTCTTCAACCCGGTT
CTATTGTTAGACTTACTCGTTTCGTCGGTGATGTCATCAAGGGTCGAAGGTAATTGGTTGTGAACATGATTTTGAAGTTT
GGATATATAGCCAATGATAGTTGCTTCATGTTAGAGACTACATTACCAAAATTTCACATAATCTTATAAAGTTTTGTTTT
TGATGCCAGGATTGTTATTGTTCCGCAACTGGAGGTGTTAAAACAGATTTCTGATATTATCGGGCATCCTGTTCCAGGAG
GAAAGCATAATGATCAACGTGGAGCAGATTCTGGTATTAA
>AT4G19150.1 | chr4:10468578-10471577 REVERSE LENGTH=3000
CTCTTCTATTCCATCAGAAGTTTCTTAACAAGAGTTGTAAGATCCTCCATCATATGAGATAGGTCGTAGTTCACCAAAAC
TTTTGTTCGTTTCCGAGATCCGTAAAAGCCTGTAGAAGAATCCATCACTTTGCATTTTAGAATTGGTTGGTAAAACAGAT
TGTTTTTAGCTGTCAAATCAATCCTCAAACTTTAAAGCTGTTTCTCTGTATTGCTTTCTTTTTCTGTAAATGATTTAAGA
TTACATCACACAACTGTCTACGAATCATTACATACTCACTGACTCTCAAGTAATGTTTTTTCCTAAGCATTTGGAAAAAG
AATTTTTAAGTATTGTGTAGCCATCCATCCGAGAACCGAGAAGTAAACAAGAAGCAAACATGCACGTTTCACTTGTACCA
ATATATTCACCTTAGAAAACTGTCTCTTAACTGAACAACAAGCTTGAGGGAACCAAGATTTTGCATGTCTTAAGATCCTT
ATGATGAAGACTGTGATTATGGAAGTTGCGAAGCCAGAGACAATGCCAGCGATCACATCATATTTCCAGTACTTTGGTGT
TGATTCTCCATTAAGCCATGACTGTAAAAGTTTAGAGATTCTGAAAAAAAACCAATGAAAGAGGATCAATTCTGTAAAAA
AACAATGCCAGGACAAGGCAAGACTGAGAAACTAAACAGATGATAGAACATTCGTATATCACTTCGACCTCAATCATTGT
GCTATTACAGTTTGTATGTGTTTAGTTATAATGAAAAATGTATAATAATGAGAGAAAACAGAAGAACTTACACAATAGAG
TATTGCTTAGCAATGTCAGTGAAAGAAAGATCATCTGCTTGGCAACCGAAAAAGCTATCCCGATAAAGCTTTATCTTTGG
AATCCCTAATGTGTACCAGCAATCGTAAGTCTCATTAACCTGGACAAACAAAAACATATTGCGATTCAGAACAGTAAACA
AACTGATATCAAGTCCGAGAGTCAATATAGTCAAAAAACTTACCTTGAAGTTATCTTTGGTAAGTAATGCAGCACCAAAG
TTAGGTCTGCACTCAGGAGGAAGAGCTTCATTTGGTGCTTCTGAAAACGCTAACCGTGTTTGACCCATTAAGTTATCTTT
ATACTCTACCTGTGAATACGATATACAATGGAGTTAGTAAATTGCTCTAGTTTGAAAAACAAAAGACAGAAAATTGCTGT
AAAATAGCTCACAACCTTGAAGACAGAAGCCCAGTAGTAATCATAACGACATCTGAATTTATCTCTCTCAAAAGGGTAAA
ACACATGTTGTGCTTTGACGTTCAATAGTCCAATGCCACACACTTTAGAAGACCTAAGATCAACAGCTACATCACAATTC
GGTAAAAAACCAACATCAGTTTCTTTATCAAAACCCCCAAAATCATTGTGAAGACTTTCCATTTCAATCATTAGAAGTGA
GATCATTTAACACAAGAAACCTATCAATTTCTGCAATCAATTGATGATAAAGTAAATAGAATCAAAGCTTTAAACTTACA
GCTGGAAACAATTTTGCAGCGAGAATGAAGAGAAGCAGAAGCAGATGAAGAAGAATAAACCCACAATTCACCGATGAAAA
TCACTAAGATTCCTAATAGAAACGACAAGACGACGAAGCTAATGATCGAGAAAACTATCACTGTACGGAATCGCAAAGCT
AACGAAGAGAAAACCCTCTTTTGCTTCTTTGTAGTCGTTACCGACGACGTCGTTTCTTCGGAATCCATTTACACTTTCTT
CTCCGGTGACGGTGAGTGAGTTTTACTCAGAACAACAATTCGAAGAATCCATTTCTCACGGTGATCAAAACGACGGACGC
CGGGACATCAAATCTTACCGATTATCAATTTTTTTCTTTCAATTGCGCCTTTTTTTTTTTTCCCTTCCGCGTTGAGTCTT
TGACTATGATGCGAGTGTGTTAAATGCAATTACAACAAAAAATAATAATAAAATAATTTTTTCGGACAGGGTTGATCAAT
GTGAATGTGATGGAGAGAGATTGCTGACTCAGCAGTACACTTGCCACGTCTTCCACGTAATATGTTCGTTTACTTGCCAT
TTTGGGCCTTCAAATGGGCCTATATATGTGCTTTGAGCCTTACCAGTCTACATCTTAACGAAGCTTGTAAGGGAATTTTG
TGAAGGGGTAGATCCGTAATAACACCAAATCGTGGCTCGATTGTGATTTCCAAATTCTTGAAACCCTCCTTCTTTAGTTT
CCCTCTCAAAGGGAGCGTAAAGTTTCCACCTTTCACTCTAGGGGCTAATCTCAAATCCTTCATCTTCTTCAACCTCTGGT
CTCTGTCAATTCAAACAAATCGTTTTTCGTCTCCTCAATTTTGAATTCATTTATAAAGATTTCACCCTTTTCCTCCTCGA
ATCTCGAATTGCTTCTACTGATTATCCAAATTTTCTTGAGGTTTGTAACGCTTTTGAATTTGGGTTTTAGTGTCAATCTG
TAATGATGGAGGTAAGTTTGACGGCGGGAGCAATCGGGAAGATAATGAATGGAGAAGTGACGACTGAAGCAGATATGATT
CCGGTGTTGCAAGTGACGGATTTGAAGCAGATTATGGCTCAACAAGATCCAACAAGAGAGAGGTTTAGGATGGTGTTATC
TGATGGGACATACTTGCATCAAGGAATGCTAGGAACTGATCTCAACAATCTTGTCAAAGAAGGGACTCTTCAACCCGGTT
CTATTGTTAGACTTACTCGTTTCGTCGGTGATGTCATCAAGGGTCGAAGGTAATTGGTTGTGAACATGATTTTGAAGTTT
GGATATATAGCCAATGATAGTTGCTTCATGTTAGAGACTACATTACCAAAATTTCACATAATCTTATAAAGTTTTGTTTT
TGATGCCAGGATTGTTATTGTTCCGCAACTGGAGGTGTTAAAACAGATTTCTGATATTATCGGGCATCCTGTTCCAGGAG
GAAAGCATAATGATCAACGTGGAGCAGATTCTGGTATTAA
>AT4G19160.3 | chr4:10479948-10482947 FORWARD LENGTH=3000
CTTCTCTCTCTCTCTCTCTCTACTCCACTTGTAAATTCACTCTCTTTCTTTCTCTGTTGTGTGTTTGAAGAACCTTTGTA
GTAGGAGACATGGAGCTTTTGTTGTTTGTTGTAACTCTACTAGACTACTACTGTTGTTTTCTAATCAGATCTAATGGATT
TGGGCCTCCAGCTAAATTTTGAGTTTCCCGTGAATCCATATTTCAAGGTTTTATCTATTTGGGCCTCAACAGCTTAAGCT
TATATAAGACGAGCCGATTCGATCATGGTTTAGTGACAACTGACAAGTGTACTTGCTAAGAACCAAGTAACCGAATGAGA
TTTGGATTTTTAGAAATGATTTTTCAGTTTTACTTTGGTTCAAACCGAAAAAGTAAGCCCCGATCGCATTCAATTATCCA
AACACGATAATCTTGCTCAATTCTACTCTTTTAACTTTGGTCCTGTCTGTTTAAAAGCTAAAGAAGATTGGTCCCTACCA
AAAAAAAAAAAAAAGCTTAGAGGATTTGTTTTTTGATTTTTTTGCTAAATTTTGCTTAGAGGATTGGCTGGGACTTTAAG
ATAAAGAAAGAAGAAAAAATTACAGTTACAGTTTAATCAATCGACTTAAATCATATAAACTTAATTTCAATAGATAAGTT
TGTATTAGTTTAGCTTGAAAAATAGAAGTAGTAAAGAGTTCGATATTATCTAGAAAACTACAACGTAGGAACAACACATA
AACATGTGAATTGTGCATGCATAACCCCAAAGAGTGGCAATATCAATTATCAAATATGCAACACTTGTACCATTACATGT
CATTCTATCTTTCATATTTTTGATGATTTTGCACTTTGAACTCTGAACCATCCATGATCCATTCCCTTGACTTGTAAAGG
TTATCAATCAAACTTAAGTTTTTAAAAATTAAATTTGTAGTCAAGAATAGTAGTCATATATATATATATATATATACAAA
AAACAAAAATTTCCCCGACCCAAGTGACCGAAAATAACGACTACATGTTTTATTCCTCCTTTAGTATAATGCGACATTAC
AGTTTGGTATCAGTAGTTTTGTATCCTTCTCACAATCACGATTGTTGGTGTAATAAACTTTATTCTTTCTATCCAACATG
TTATAGTTTCCACATTTGTGGGTGCTGAAATTTCGACCAATGTCACTCGTAGACTCGTATACCTAATCGAGTTTACTTTT
ATATCAACAACTACAGACCAAGATTCCCATTTCACGTTGTTGTTTTTTTTTGTTTTTTTTATAAACATTTTTGTTGTTAT
CGCTAAATCATTAGTAGCTAGAATGCCCCGTACACGGTCTTGAAAAGGAGTCAAATATGTTTTTACCAAAGAAGAAATGT
AAGAAACATAACATTTAACAAAATTTTAAAATATATTGACTAACAATTTGACCCAAAAAAAACTATCAAATTTAATAAAA
TACTTTTATGATTATCATAGTTTTTTTCCTTTTCAACAACTTTATAATACTGTAGTGGCTCAAAGAAACCAGGTCGGAGA
AATTGTTCACAAACGAGATAATATACAAATTCAAAATATTTCGATGAAACATTTTTGTCAAAGTTGATGAATAGTTTTGC
AGCACATAAAATACAAGATAATTCGTCTGATATTTAGGAAAATAATATTATCGTATGTGAAAATAACAATATAGACAAAC
CAATATTTGTAGATTAGAACTTCACATAAACTACGAACCAAAGGATTTTAGTAGCTTCACATCAAAGAATAAAAATCTAA
GTTTCACAAAGAAACAATTAAATGATTTTTGATTTTGAAAATTTAATAAATAGCCCCACACAACACACTCATCTTCCTTC
ACAGCCTTAAACGTGGAGCCAAAGAAAGTAAAAACAAAAGGAGAGCAATGGACTCTGTTTCTTCTTCTTCCTTCCTCTCC
TCCACATTCTCTCTTCATCACTCTCTTCTTCGCCGCCGATCTTCCTCTCCTACTCTCCTCCGTATCAACTCCGCCGTCGT
CGAAGAACGTTCTCCAATCACAAACCCAAGCGACAACAATGATCGTCGTAACAAACCCAAAACACTCCACAACCGAACCA
ATCACACCTTAGTCTCATCACCACCGAAACTCCGACCAGAAATGACTCTCGCAACAGCTCTCTTCACCACCGTCGAAGAT
GTAATCAACACGTTCATCGATCCACCTTCACGTCCTTCCGTTGATCCAAAACATGTCCTCTCTGATAACTTCGCTCCTGT
CCTCGACGAGCTTCCTCCAACAGACTGTGAAATCATCCACGGCACTCTTCCACTGTCACTTAACGGCGCTTACATCCGTA
ACGGTCCAAATCCACAGTTTCTCCCTCGTGGTCCTTACCATCTCTTCGACGGCGACGGTATGCTTCACGCCATAAAAATC
CACAACGGTAAAGCCACTCTCTGTAGCAGATACGTCAAGACTTATAAATACAACGTCGAGAAACAAACCGGAGCTCCGGT
```
