## Supplemental_Data1_Codes for "Expanding the synthetic biology toolbox with a library of constitutive and repressible promoters": Araport11_downstream_3000_translation_end_20160617 (part 106 of 154)

```
TATGCCTAACGTGTTTTCCGGATTCAACGGTGTAACGGCGTCAGTAGCTCGTGGAGCTTTAACGGCAGCTAGGGTTTTAA
CCGGACAGTATAATCCGGTTAACGGCATTGGTTTAGCTAATACAAGTCTAGCTTTCTTCAGTAACCGTCTCTTTGCTTTA
GGTGAATCTGATTTACCCTACGCCGTCCGATTAACCGAATCAGGAGATATTGAAACGATCGGACGGTACGATTTCGACGG
GAAATTAGCGATGAGTATGACAGCTCATCCTAAAACCGATCCAATAACCGGAGAAACTTTCGCTTTCCGGTACGGTCCGG
TTCCACCGTTTTTAACATATTTCCGGTTTGATTCCGCCGGGAAAAAACAAAGAGACGTTCCGATATTCTCGATGACGTCT
CCGTCGTTTCTCCATGACTTCGCGATCACGAAACGTCACGCGATTTTCGCAGAGATTCAGCTTGGCATGAGGATGAACAT
GTTGGATTTGGTTCTCGAAGGTGGTTCTCCGGTTGGTACT
>AT4G19160.2 | chr4:10479948-10482947 FORWARD LENGTH=3000
CTTCTCTCTCTCTCTCTCTCTACTCCACTTGTAAATTCACTCTCTTTCTTTCTCTGTTGTGTGTTTGAAGAACCTTTGTA
GTAGGAGACATGGAGCTTTTGTTGTTTGTTGTAACTCTACTAGACTACTACTGTTGTTTTCTAATCAGATCTAATGGATT
TGGGCCTCCAGCTAAATTTTGAGTTTCCCGTGAATCCATATTTCAAGGTTTTATCTATTTGGGCCTCAACAGCTTAAGCT
TATATAAGACGAGCCGATTCGATCATGGTTTAGTGACAACTGACAAGTGTACTTGCTAAGAACCAAGTAACCGAATGAGA
TTTGGATTTTTAGAAATGATTTTTCAGTTTTACTTTGGTTCAAACCGAAAAAGTAAGCCCCGATCGCATTCAATTATCCA
AACACGATAATCTTGCTCAATTCTACTCTTTTAACTTTGGTCCTGTCTGTTTAAAAGCTAAAGAAGATTGGTCCCTACCA
AAAAAAAAAAAAAAGCTTAGAGGATTTGTTTTTTGATTTTTTTGCTAAATTTTGCTTAGAGGATTGGCTGGGACTTTAAG
ATAAAGAAAGAAGAAAAAATTACAGTTACAGTTTAATCAATCGACTTAAATCATATAAACTTAATTTCAATAGATAAGTT
TGTATTAGTTTAGCTTGAAAAATAGAAGTAGTAAAGAGTTCGATATTATCTAGAAAACTACAACGTAGGAACAACACATA
AACATGTGAATTGTGCATGCATAACCCCAAAGAGTGGCAATATCAATTATCAAATATGCAACACTTGTACCATTACATGT
CATTCTATCTTTCATATTTTTGATGATTTTGCACTTTGAACTCTGAACCATCCATGATCCATTCCCTTGACTTGTAAAGG
TTATCAATCAAACTTAAGTTTTTAAAAATTAAATTTGTAGTCAAGAATAGTAGTCATATATATATATATATATATACAAA
AAACAAAAATTTCCCCGACCCAAGTGACCGAAAATAACGACTACATGTTTTATTCCTCCTTTAGTATAATGCGACATTAC
AGTTTGGTATCAGTAGTTTTGTATCCTTCTCACAATCACGATTGTTGGTGTAATAAACTTTATTCTTTCTATCCAACATG
TTATAGTTTCCACATTTGTGGGTGCTGAAATTTCGACCAATGTCACTCGTAGACTCGTATACCTAATCGAGTTTACTTTT
ATATCAACAACTACAGACCAAGATTCCCATTTCACGTTGTTGTTTTTTTTTGTTTTTTTTATAAACATTTTTGTTGTTAT
CGCTAAATCATTAGTAGCTAGAATGCCCCGTACACGGTCTTGAAAAGGAGTCAAATATGTTTTTACCAAAGAAGAAATGT
AAGAAACATAACATTTAACAAAATTTTAAAATATATTGACTAACAATTTGACCCAAAAAAAACTATCAAATTTAATAAAA
TACTTTTATGATTATCATAGTTTTTTTCCTTTTCAACAACTTTATAATACTGTAGTGGCTCAAAGAAACCAGGTCGGAGA
AATTGTTCACAAACGAGATAATATACAAATTCAAAATATTTCGATGAAACATTTTTGTCAAAGTTGATGAATAGTTTTGC
AGCACATAAAATACAAGATAATTCGTCTGATATTTAGGAAAATAATATTATCGTATGTGAAAATAACAATATAGACAAAC
CAATATTTGTAGATTAGAACTTCACATAAACTACGAACCAAAGGATTTTAGTAGCTTCACATCAAAGAATAAAAATCTAA
GTTTCACAAAGAAACAATTAAATGATTTTTGATTTTGAAAATTTAATAAATAGCCCCACACAACACACTCATCTTCCTTC
ACAGCCTTAAACGTGGAGCCAAAGAAAGTAAAAACAAAAGGAGAGCAATGGACTCTGTTTCTTCTTCTTCCTTCCTCTCC
TCCACATTCTCTCTTCATCACTCTCTTCTTCGCCGCCGATCTTCCTCTCCTACTCTCCTCCGTATCAACTCCGCCGTCGT
CGAAGAACGTTCTCCAATCACAAACCCAAGCGACAACAATGATCGTCGTAACAAACCCAAAACACTCCACAACCGAACCA
ATCACACCTTAGTCTCATCACCACCGAAACTCCGACCAGAAATGACTCTCGCAACAGCTCTCTTCACCACCGTCGAAGAT
GTAATCAACACGTTCATCGATCCACCTTCACGTCCTTCCGTTGATCCAAAACATGTCCTCTCTGATAACTTCGCTCCTGT
CCTCGACGAGCTTCCTCCAACAGACTGTGAAATCATCCACGGCACTCTTCCACTGTCACTTAACGGCGCTTACATCCGTA
ACGGTCCAAATCCACAGTTTCTCCCTCGTGGTCCTTACCATCTCTTCGACGGCGACGGTATGCTTCACGCCATAAAAATC
CACAACGGTAAAGCCACTCTCTGTAGCAGATACGTCAAGACTTATAAATACAACGTCGAGAAACAAACCGGAGCTCCGGT
TATGCCTAACGTGTTTTCCGGATTCAACGGTGTAACGGCGTCAGTAGCTCGTGGAGCTTTAACGGCAGCTAGGGTTTTAA
CCGGACAGTATAATCCGGTTAACGGCATTGGTTTAGCTAATACAAGTCTAGCTTTCTTCAGTAACCGTCTCTTTGCTTTA
GGTGAATCTGATTTACCCTACGCCGTCCGATTAACCGAATCAGGAGATATTGAAACGATCGGACGGTACGATTTCGACGG
GAAATTAGCGATGAGTATGACAGCTCATCCTAAAACCGATCCAATAACCGGAGAAACTTTCGCTTTCCGGTACGGTCCGG
TTCCACCGTTTTTAACATATTTCCGGTTTGATTCCGCCGGGAAAAAACAAAGAGACGTTCCGATATTCTCGATGACGTCT
CCGTCGTTTCTCCATGACTTCGCGATCACGAAACGTCACGCGATTTTCGCAGAGATTCAGCTTGGCATGAGGATGAACAT
GTTGGATTTGGTTCTCGAAGGTGGTTCTCCGGTTGGTACT
>AT4G19160.4 | chr4:10479948-10482947 FORWARD LENGTH=3000
CTTCTCTCTCTCTCTCTCTCTACTCCACTTGTAAATTCACTCTCTTTCTTTCTCTGTTGTGTGTTTGAAGAACCTTTGTA
GTAGGAGACATGGAGCTTTTGTTGTTTGTTGTAACTCTACTAGACTACTACTGTTGTTTTCTAATCAGATCTAATGGATT
TGGGCCTCCAGCTAAATTTTGAGTTTCCCGTGAATCCATATTTCAAGGTTTTATCTATTTGGGCCTCAACAGCTTAAGCT
TATATAAGACGAGCCGATTCGATCATGGTTTAGTGACAACTGACAAGTGTACTTGCTAAGAACCAAGTAACCGAATGAGA
TTTGGATTTTTAGAAATGATTTTTCAGTTTTACTTTGGTTCAAACCGAAAAAGTAAGCCCCGATCGCATTCAATTATCCA
AACACGATAATCTTGCTCAATTCTACTCTTTTAACTTTGGTCCTGTCTGTTTAAAAGCTAAAGAAGATTGGTCCCTACCA
AAAAAAAAAAAAAAGCTTAGAGGATTTGTTTTTTGATTTTTTTGCTAAATTTTGCTTAGAGGATTGGCTGGGACTTTAAG
ATAAAGAAAGAAGAAAAAATTACAGTTACAGTTTAATCAATCGACTTAAATCATATAAACTTAATTTCAATAGATAAGTT
TGTATTAGTTTAGCTTGAAAAATAGAAGTAGTAAAGAGTTCGATATTATCTAGAAAACTACAACGTAGGAACAACACATA
AACATGTGAATTGTGCATGCATAACCCCAAAGAGTGGCAATATCAATTATCAAATATGCAACACTTGTACCATTACATGT
CATTCTATCTTTCATATTTTTGATGATTTTGCACTTTGAACTCTGAACCATCCATGATCCATTCCCTTGACTTGTAAAGG
TTATCAATCAAACTTAAGTTTTTAAAAATTAAATTTGTAGTCAAGAATAGTAGTCATATATATATATATATATATACAAA
AAACAAAAATTTCCCCGACCCAAGTGACCGAAAATAACGACTACATGTTTTATTCCTCCTTTAGTATAATGCGACATTAC
AGTTTGGTATCAGTAGTTTTGTATCCTTCTCACAATCACGATTGTTGGTGTAATAAACTTTATTCTTTCTATCCAACATG
TTATAGTTTCCACATTTGTGGGTGCTGAAATTTCGACCAATGTCACTCGTAGACTCGTATACCTAATCGAGTTTACTTTT
ATATCAACAACTACAGACCAAGATTCCCATTTCACGTTGTTGTTTTTTTTTGTTTTTTTTATAAACATTTTTGTTGTTAT
CGCTAAATCATTAGTAGCTAGAATGCCCCGTACACGGTCTTGAAAAGGAGTCAAATATGTTTTTACCAAAGAAGAAATGT
AAGAAACATAACATTTAACAAAATTTTAAAATATATTGACTAACAATTTGACCCAAAAAAAACTATCAAATTTAATAAAA
TACTTTTATGATTATCATAGTTTTTTTCCTTTTCAACAACTTTATAATACTGTAGTGGCTCAAAGAAACCAGGTCGGAGA
AATTGTTCACAAACGAGATAATATACAAATTCAAAATATTTCGATGAAACATTTTTGTCAAAGTTGATGAATAGTTTTGC
AGCACATAAAATACAAGATAATTCGTCTGATATTTAGGAAAATAATATTATCGTATGTGAAAATAACAATATAGACAAAC
CAATATTTGTAGATTAGAACTTCACATAAACTACGAACCAAAGGATTTTAGTAGCTTCACATCAAAGAATAAAAATCTAA
GTTTCACAAAGAAACAATTAAATGATTTTTGATTTTGAAAATTTAATAAATAGCCCCACACAACACACTCATCTTCCTTC
ACAGCCTTAAACGTGGAGCCAAAGAAAGTAAAAACAAAAGGAGAGCAATGGACTCTGTTTCTTCTTCTTCCTTCCTCTCC
TCCACATTCTCTCTTCATCACTCTCTTCTTCGCCGCCGATCTTCCTCTCCTACTCTCCTCCGTATCAACTCCGCCGTCGT
CGAAGAACGTTCTCCAATCACAAACCCAAGCGACAACAATGATCGTCGTAACAAACCCAAAACACTCCACAACCGAACCA
ATCACACCTTAGTCTCATCACCACCGAAACTCCGACCAGAAATGACTCTCGCAACAGCTCTCTTCACCACCGTCGAAGAT
GTAATCAACACGTTCATCGATCCACCTTCACGTCCTTCCGTTGATCCAAAACATGTCCTCTCTGATAACTTCGCTCCTGT
CCTCGACGAGCTTCCTCCAACAGACTGTGAAATCATCCACGGCACTCTTCCACTGTCACTTAACGGCGCTTACATCCGTA
ACGGTCCAAATCCACAGTTTCTCCCTCGTGGTCCTTACCATCTCTTCGACGGCGACGGTATGCTTCACGCCATAAAAATC
CACAACGGTAAAGCCACTCTCTGTAGCAGATACGTCAAGACTTATAAATACAACGTCGAGAAACAAACCGGAGCTCCGGT
TATGCCTAACGTGTTTTCCGGATTCAACGGTGTAACGGCGTCAGTAGCTCGTGGAGCTTTAACGGCAGCTAGGGTTTTAA
CCGGACAGTATAATCCGGTTAACGGCATTGGTTTAGCTAATACAAGTCTAGCTTTCTTCAGTAACCGTCTCTTTGCTTTA
GGTGAATCTGATTTACCCTACGCCGTCCGATTAACCGAATCAGGAGATATTGAAACGATCGGACGGTACGATTTCGACGG
GAAATTAGCGATGAGTATGACAGCTCATCCTAAAACCGATCCAATAACCGGAGAAACTTTCGCTTTCCGGTACGGTCCGG
TTCCACCGTTTTTAACATATTTCCGGTTTGATTCCGCCGGGAAAAAACAAAGAGACGTTCCGATATTCTCGATGACGTCT
CCGTCGTTTCTCCATGACTTCGCGATCACGAAACGTCACGCGATTTTCGCAGAGATTCAGCTTGGCATGAGGATGAACAT
GTTGGATTTGGTTCTCGAAGGTGGTTCTCCGGTTGGTACT
>AT4G19160.1 | chr4:10479948-10482947 FORWARD LENGTH=3000
CTTCTCTCTCTCTCTCTCTCTACTCCACTTGTAAATTCACTCTCTTTCTTTCTCTGTTGTGTGTTTGAAGAACCTTTGTA
GTAGGAGACATGGAGCTTTTGTTGTTTGTTGTAACTCTACTAGACTACTACTGTTGTTTTCTAATCAGATCTAATGGATT
TGGGCCTCCAGCTAAATTTTGAGTTTCCCGTGAATCCATATTTCAAGGTTTTATCTATTTGGGCCTCAACAGCTTAAGCT
TATATAAGACGAGCCGATTCGATCATGGTTTAGTGACAACTGACAAGTGTACTTGCTAAGAACCAAGTAACCGAATGAGA
TTTGGATTTTTAGAAATGATTTTTCAGTTTTACTTTGGTTCAAACCGAAAAAGTAAGCCCCGATCGCATTCAATTATCCA
AACACGATAATCTTGCTCAATTCTACTCTTTTAACTTTGGTCCTGTCTGTTTAAAAGCTAAAGAAGATTGGTCCCTACCA
AAAAAAAAAAAAAAGCTTAGAGGATTTGTTTTTTGATTTTTTTGCTAAATTTTGCTTAGAGGATTGGCTGGGACTTTAAG
ATAAAGAAAGAAGAAAAAATTACAGTTACAGTTTAATCAATCGACTTAAATCATATAAACTTAATTTCAATAGATAAGTT
TGTATTAGTTTAGCTTGAAAAATAGAAGTAGTAAAGAGTTCGATATTATCTAGAAAACTACAACGTAGGAACAACACATA
AACATGTGAATTGTGCATGCATAACCCCAAAGAGTGGCAATATCAATTATCAAATATGCAACACTTGTACCATTACATGT
CATTCTATCTTTCATATTTTTGATGATTTTGCACTTTGAACTCTGAACCATCCATGATCCATTCCCTTGACTTGTAAAGG
TTATCAATCAAACTTAAGTTTTTAAAAATTAAATTTGTAGTCAAGAATAGTAGTCATATATATATATATATATATACAAA
AAACAAAAATTTCCCCGACCCAAGTGACCGAAAATAACGACTACATGTTTTATTCCTCCTTTAGTATAATGCGACATTAC
AGTTTGGTATCAGTAGTTTTGTATCCTTCTCACAATCACGATTGTTGGTGTAATAAACTTTATTCTTTCTATCCAACATG
TTATAGTTTCCACATTTGTGGGTGCTGAAATTTCGACCAATGTCACTCGTAGACTCGTATACCTAATCGAGTTTACTTTT
ATATCAACAACTACAGACCAAGATTCCCATTTCACGTTGTTGTTTTTTTTTGTTTTTTTTATAAACATTTTTGTTGTTAT
CGCTAAATCATTAGTAGCTAGAATGCCCCGTACACGGTCTTGAAAAGGAGTCAAATATGTTTTTACCAAAGAAGAAATGT
AAGAAACATAACATTTAACAAAATTTTAAAATATATTGACTAACAATTTGACCCAAAAAAAACTATCAAATTTAATAAAA
TACTTTTATGATTATCATAGTTTTTTTCCTTTTCAACAACTTTATAATACTGTAGTGGCTCAAAGAAACCAGGTCGGAGA
AATTGTTCACAAACGAGATAATATACAAATTCAAAATATTTCGATGAAACATTTTTGTCAAAGTTGATGAATAGTTTTGC
AGCACATAAAATACAAGATAATTCGTCTGATATTTAGGAAAATAATATTATCGTATGTGAAAATAACAATATAGACAAAC
CAATATTTGTAGATTAGAACTTCACATAAACTACGAACCAAAGGATTTTAGTAGCTTCACATCAAAGAATAAAAATCTAA
GTTTCACAAAGAAACAATTAAATGATTTTTGATTTTGAAAATTTAATAAATAGCCCCACACAACACACTCATCTTCCTTC
ACAGCCTTAAACGTGGAGCCAAAGAAAGTAAAAACAAAAGGAGAGCAATGGACTCTGTTTCTTCTTCTTCCTTCCTCTCC
TCCACATTCTCTCTTCATCACTCTCTTCTTCGCCGCCGATCTTCCTCTCCTACTCTCCTCCGTATCAACTCCGCCGTCGT
CGAAGAACGTTCTCCAATCACAAACCCAAGCGACAACAATGATCGTCGTAACAAACCCAAAACACTCCACAACCGAACCA
ATCACACCTTAGTCTCATCACCACCGAAACTCCGACCAGAAATGACTCTCGCAACAGCTCTCTTCACCACCGTCGAAGAT
GTAATCAACACGTTCATCGATCCACCTTCACGTCCTTCCGTTGATCCAAAACATGTCCTCTCTGATAACTTCGCTCCTGT
CCTCGACGAGCTTCCTCCAACAGACTGTGAAATCATCCACGGCACTCTTCCACTGTCACTTAACGGCGCTTACATCCGTA
ACGGTCCAAATCCACAGTTTCTCCCTCGTGGTCCTTACCATCTCTTCGACGGCGACGGTATGCTTCACGCCATAAAAATC
CACAACGGTAAAGCCACTCTCTGTAGCAGATACGTCAAGACTTATAAATACAACGTCGAGAAACAAACCGGAGCTCCGGT
TATGCCTAACGTGTTTTCCGGATTCAACGGTGTAACGGCGTCAGTAGCTCGTGGAGCTTTAACGGCAGCTAGGGTTTTAA
CCGGACAGTATAATCCGGTTAACGGCATTGGTTTAGCTAATACAAGTCTAGCTTTCTTCAGTAACCGTCTCTTTGCTTTA
GGTGAATCTGATTTACCCTACGCCGTCCGATTAACCGAATCAGGAGATATTGAAACGATCGGACGGTACGATTTCGACGG
GAAATTAGCGATGAGTATGACAGCTCATCCTAAAACCGATCCAATAACCGGAGAAACTTTCGCTTTCCGGTACGGTCCGG
TTCCACCGTTTTTAACATATTTCCGGTTTGATTCCGCCGGGAAAAAACAAAGAGACGTTCCGATATTCTCGATGACGTCT
CCGTCGTTTCTCCATGACTTCGCGATCACGAAACGTCACGCGATTTTCGCAGAGATTCAGCTTGGCATGAGGATGAACAT
GTTGGATTTGGTTCTCGAAGGTGGTTCTCCGGTTGGTACT
>AT4G19170.1 | chr4:10483623-10486622 FORWARD LENGTH=3000
CAATATAGGTAACTGCAATAGTTAATAGAATAATTAAGTCTTAATTACGTCCCGTACAACAAATCGCATAGTGTTGTTGC
ACACTTGCACTTTATACATTAAACTAAAGTACACATAGTTTGGTGGTGGTCGATGTATATAAAACATACCAAAGCTTATG
AATATTATTTTTTTCTTTTAAATATGCAGCTTCTGTTATTGGCAATAAATCTTATAAATATTCATTCATTCCGAGAGTTA
TCAGATCTTAACACAACTCTATTTCTCTATTTCATATTAGTGGAAGATGTAGATAAAAATATGAGAATGCTGAGTTTTAA
TACTCGAATATGACAATGTGGGCAATGTGTCATGCCAATATTGTTTCTTAAGCATAAAAACTGAATACATTGTTAATAAG
ATCATGAGACAACTATCAGTCGAAATATGAATGATCAGTTAACGGATAAAGAAAATTAATGCACAGAAAAAGATTTGTGG
TTTAGATAAATAAATAGGAACATGAAAAAGATTGTGTTTTAGTGATGGGACCAACGAGACATCATTGTTTTGAGCAAAAC
ATGAGGTATGGATATGGATATGGCCCAACGTCATTTATAGCATATACAACGACCTTTAGAAATGTAACCTCTTAAAACAA
ATTTAAATCTTTTAATTTTAGTAGTATTAAGAAAACCTTGAAATTATTGTGAATTGGGTGTAGTGGAATCAAAGCAAACG
AGTGGCCAAAGCAATAAACGAACGAGAGTGACACTGACATAGATGTAGATTTATCCTTTCGTTTTGAGACCAAAGGGTAC
AATTATTTACATTTGTTCGAGTATATATATGTCTGTCCAAATTTTGGGATCAAGTTTCACGTGAGATGGGTGAGACTTGA
TGAAAAAAAAACAATATTGACATTTATGGCAATGAAAACTATTGAGACAGACTCGTTTCGTCACATAATTTTGAATCGAT
CAGACCAAATGTTTTCTATGGTACTCGAGTCTTAAGAACCAATCGTACCTAAACTATAGATCTATTATCACTAGACCAGT
TAAACAAAAAAAAGTTATACGATGCGACTAATAACAAGAATCAATATGTAAATCTTGACCAAACCTATTGAAATAGAGAT
CATTAGGGTAAACATTTTTATTTGGTAATCAAATTTTCTGAACTGAACTTATTACCACAAGTTAAACATTAGGAGTGGTT
TAATCAATCTAAGCATTCGACCAATATGCAAAAATCTAAACCATATATTTTTGAAATATGATCCATAGGAAGATAACGTC
TTTGTTCAGGTGATAGTTACTATGATTGCTCTATTTATCTAAATGCCAACCACACACAATGGTCCCCATAGGATTTGACC
TCTACAATCTAACATAAGGACATTGTTGATATTAGATATTTTCCAATTTCCATGGTAAATGAAAATGATACTTTTAGCCT
CGAATCTTGCAATGAAATGATGTCCAAACACATAATATATTCTTTTCTTTTTTTTTCTTCCTTTTAAGTATGATGATAAG
AATTAAGAAGCAAGGAGCAGAAAATGAGCACATACAGGTTTTATTTTCAATCTGGGAATCGATTCTTCTCTCTCAAACCC
AAGACACTTGGAGATGAAAAGAGAACTTGGACCAGCTCTGTAAAAGAAAGAATTTGGAGAAATACACAAAAAGGGTAAAG
AGGAAGAGAGTGATTGGTAGTTGAACTGAGGTTAAATTAGTAATCATATATAAGTATATGGTATATAGAAAGAATTACAT
GTCAACTGAAACAAGGAAATTTTTGCTCATGAAGTTTTCCCATTTTTTTCCTTTCTATATTGTGATTCTCATAACCGGAA
AATAGAAAAAATTAGGCTGGTGTGGAAGTGACAAAAGCCGTACCAAAAATTTCTCCTACATTTTGAGCATGTGTGAATCA
GCGAGCGATGAACTAAGATCTTCTCGAGATTGCGATCTTCGGCTTTGGAGACGCATTTGACTCCTGCGAGGGGAGGACCA
GAAGGAACCAGTACTGTCATATTGTATATCCCCTAAGCTATCAGAAGAACAACTATGCATAACGCAGCTACTCGATGAGT
ACAATGAAGATTCCATGAGCTGGATGCTGCTTCCAAAACTAAATGGCCTACGCGGTGATCCCCGAACTGTTGGACTCAAT
GGTGTCTTTACCCCTGAAAGAAAATAAGCTCTAAGAATAAATATCTTCCCAAAAAGAAAATTAACGACACAAAGAAAGAC
AATGTTAAGAACTGAGAACAGAAGAACTGGCCATAACTCAAGATTATGCATATTGAGTTACCTGTACTCATAGGACTCCA
TCGCTGGAATCTGAAGGGAGACGGGATGTTAAGAACAGACGAAGCTGAGGTGCTATTGTGTCTAAAAAGTGGGAGATATG
ACTTTCTAAAGAATCTTGGCAAACAATTGCTGACACGTGATAGTGCACAGAGAAGCAGAAGCAGTGACAAGATCAAGATA
GATATAAGGGCAATTGGGTTTATCTTCATGCTCAGAGTCTCATAGCTCTTCAGTCCCAATGTAGAAGATAGAGCCTTCCC
CGATTCCAGAAGAGCTACTCCAAGTGTCCAAGTTATACTCCCAGACCCAATTATGATTTGCTTATCTGTAATATATAAAC
CTTCTCGTAACAGGGAGACTATGTATGGCGCTCTAAAGCAGTACTGTTCAATGAAGGGTTGTGGAGAAACACTGGTTCTG
GCTACTTGCCAAGCCTTGTCACAAAATTCCCTACCCTTTTCCAATACATCATCAAGGGATGCTTCAGCACTTAAGTTGAA
AAAACGGTACACCACGAAGAATCCGGATACAGCATAGAACTGACCATGAGGACGAGGGTAACCATCAGGAAGAGCACAAG
GCTGCAAATCACAATCAACTCCATGTTTTGCGTTTGACCATTCAGAGCTATTTACAGCATTTTTTGCAAGTGCGCTGCAC
TCTCCCCAGTTTGGAGCACCAACGAGCTTGATAGAAACTC
>AT4G19180.3 | chr4:10482518-10485517 REVERSE LENGTH=3000
GAGAAATTTTTGGTACGGCTTTTGTCACTTCCACACCAGCCTAATTTTTTCTATTTTCCGGTTATGAGAATCACAATATA
GAAAGGAAAAAAATGGGAAAACTTCATGAGCAAAAATTTCCTTGTTTCAGTTGACATGTAATTCTTTCTATATACCATAT
ACTTATATATGATTACTAATTTAACCTCAGTTCAACTACCAATCACTCTCTTCCTCTTTACCCTTTTTGTGTATTTCTCC
AAATTCTTTCTTTTACAGAGCTGGTCCAAGTTCTCTTTTCATCTCCAAGTGTCTTGGGTTTGAGAGAGAAGAATCGATTC
CCAGATTGAAAATAAAACCTGTATGTGCTCATTTTCTGCTCCTTGCTTCTTAATTCTTATCATCATACTTAAAAGGAAGA
AAAAAAAAGAAAAGAATATATTATGTGTTTGGACATCATTTCATTGCAAGATTCGAGGCTAAAAGTATCATTTTCATTTA
CCATGGAAATTGGAAAATATCTAATATCAACAATGTCCTTATGTTAGATTGTAGAGGTCAAATCCTATGGGGACCATTGT
GTGTGGTTGGCATTTAGATAAATAGAGCAATCATAGTAACTATCACCTGAACAAAGACGTTATCTTCCTATGGATCATAT
TTCAAAAATATATGGTTTAGATTTTTGCATATTGGTCGAATGCTTAGATTGATTAAACCACTCCTAATGTTTAACTTGTG
GTAATAAGTTCAGTTCAGAAAATTTGATTACCAAATAAAAATGTTTACCCTAATGATCTCTATTTCAATAGGTTTGGTCA
AGATTTACATATTGATTCTTGTTATTAGTCGCATCGTATAACTTTTTTTTGTTTAACTGGTCTAGTGATAATAGATCTAT
AGTTTAGGTACGATTGGTTCTTAAGACTCGAGTACCATAGAAAACATTTGGTCTGATCGATTCAAAATTATGTGACGAAA
CGAGTCTGTCTCAATAGTTTTCATTGCCATAAATGTCAATATTGTTTTTTTTTCATCAAGTCTCACCCATCTCACGTGAA
ACTTGATCCCAAAATTTGGACAGACATATATATACTCGAACAAATGTAAATAATTGTACCCTTTGGTCTCAAAACGAAAG
GATAAATCTACATCTATGTCAGTGTCACTCTCGTTCGTTTATTGCTTTGGCCACTCGTTTGCTTTGATTCCACTACACCC
AATTCACAATAATTTCAAGGTTTTCTTAATACTACTAAAATTAAAAGATTTAAATTTGTTTTAAGAGGTTACATTTCTAA
AGGTCGTTGTATATGCTATAAATGACGTTGGGCCATATCCATATCCATACCTCATGTTTTGCTCAAAACAATGATGTCTC
GTTGGTCCCATCACTAAAACACAATCTTTTTCATGTTCCTATTTATTTATCTAAACCACAAATCTTTTTCTGTGCATTAA
TTTTCTTTATCCGTTAACTGATCATTCATATTTCGACTGATAGTTGTCTCATGATCTTATTAACAATGTATTCAGTTTTT
ATGCTTAAGAAACAATATTGGCATGACACATTGCCCACATTGTCATATTCGAGTATTAAAACTCAGCATTCTCATATTTT
TATCTACATCTTCCACTAATATGAAATAGAGAAATAGAGTTGTGTTAAGATCTGATAACTCTCGGAATGAATGAATATTT
ATAAGATTTATTGCCAATAACAGAAGCTGCATATTTAAAAGAAAAAAATAATATTCATAAGCTTTGGTATGTTTTATATA
CATCGACCACCACCAAACTATGTGTACTTTAGTTTAATGTATAAAGTGCAAGTGTGCAACAACACTATGCGATTTGTTGT
ACGGGACGTAATTAAGACTTAATTATTCTATTAACTATTGCAGTTACCTATATTGTTAAAGCTTATTAAGGTCACTTTCC
TTGACAAATAACCCATGGAATCCGTACGGAACCCTTCGCGGCAACCTCACGGCGGCGACGATTTCAAGCTCCGGCGATTT
AGCGTCCATCACCAGAAACTTCGATTCTCCAGTCACTTCATCGTGAACATACGTCACCACATAACCATCATCCTCCTCCG
CCTCCGGATTACCAGGATCCCTAGCTACGAAAAACGGTTCTCCGCCGTAACAACCTGAACCGTACATTCTACGGGCCACC
GTACAATCATCCCGATCTCCTTTAGACACATCAAGCTTCACCACACCGGAGATCTTCGGCATCGGATCTCCAATCGCCGC
GTAAACGTACCTGCTACATCTCCCGAGAAACGCCGGATTAATCACAGCGAAATCGAGATTCCTCGCTGAGATCGGATGAC
GTCTCACAATCCCGGTGACGAGATCGATCTTCACCTTCTCCACCAAAGCATGAACCAGATCCATCCTCTCTAAAGTATGT
TCAATCGACATAATATTCGGTGCAATCAAAACGACGCTGTTTCCATCATCTTCATCCCAAGCATTAATAGCGTGAATGAT
ATTGAATCCAGGAACTTCGAACCATTTCATCTCCGACTCATCTCCGGCGTACTTAGGAATCACTCCAAGCCTTGGAGTTT
TTCCGTTATCAGTACCAACCGGAGAACCACCTTCGAGAACCAAATCCAACATGTTCATCCTCATGCCAAGCTGAATCTCT
GCGAAAATCGCGTGACGTTTCGTGATCGCGAAGTCATGGAGAAACGACGGAGACGTCATCGAGAATATCGGAACGTCTCT
TTGTTTTTTCCCGGCGGAATCAAACCGGAAATATGTTAAAAACGGTGGAACCGGACCGTACCGGAAAGCGAAAGTTTCTC
CGGTTATTGGATCGGTTTTAGGATGAGCTGTCATACTCATCGCTAATTTCCCGTCGAAATCGTACCGTCCGATCGTTTCA
ATATCTCCTGATTCGGTTAATCGGACGGCGTAGGGTAAATCAGATTCACCTAAAGCAAAGAGACGGTTACTGAAGAAAGC
TAGACTTGTATTAGCTAAACCAATGCCGTTAACCGGATTA
>AT4G19180.1 | chr4:10482518-10485517 REVERSE LENGTH=3000
GAGAAATTTTTGGTACGGCTTTTGTCACTTCCACACCAGCCTAATTTTTTCTATTTTCCGGTTATGAGAATCACAATATA
GAAAGGAAAAAAATGGGAAAACTTCATGAGCAAAAATTTCCTTGTTTCAGTTGACATGTAATTCTTTCTATATACCATAT
ACTTATATATGATTACTAATTTAACCTCAGTTCAACTACCAATCACTCTCTTCCTCTTTACCCTTTTTGTGTATTTCTCC
AAATTCTTTCTTTTACAGAGCTGGTCCAAGTTCTCTTTTCATCTCCAAGTGTCTTGGGTTTGAGAGAGAAGAATCGATTC
CCAGATTGAAAATAAAACCTGTATGTGCTCATTTTCTGCTCCTTGCTTCTTAATTCTTATCATCATACTTAAAAGGAAGA
AAAAAAAAGAAAAGAATATATTATGTGTTTGGACATCATTTCATTGCAAGATTCGAGGCTAAAAGTATCATTTTCATTTA
CCATGGAAATTGGAAAATATCTAATATCAACAATGTCCTTATGTTAGATTGTAGAGGTCAAATCCTATGGGGACCATTGT
GTGTGGTTGGCATTTAGATAAATAGAGCAATCATAGTAACTATCACCTGAACAAAGACGTTATCTTCCTATGGATCATAT
TTCAAAAATATATGGTTTAGATTTTTGCATATTGGTCGAATGCTTAGATTGATTAAACCACTCCTAATGTTTAACTTGTG
GTAATAAGTTCAGTTCAGAAAATTTGATTACCAAATAAAAATGTTTACCCTAATGATCTCTATTTCAATAGGTTTGGTCA
AGATTTACATATTGATTCTTGTTATTAGTCGCATCGTATAACTTTTTTTTGTTTAACTGGTCTAGTGATAATAGATCTAT
AGTTTAGGTACGATTGGTTCTTAAGACTCGAGTACCATAGAAAACATTTGGTCTGATCGATTCAAAATTATGTGACGAAA
CGAGTCTGTCTCAATAGTTTTCATTGCCATAAATGTCAATATTGTTTTTTTTTCATCAAGTCTCACCCATCTCACGTGAA
ACTTGATCCCAAAATTTGGACAGACATATATATACTCGAACAAATGTAAATAATTGTACCCTTTGGTCTCAAAACGAAAG
GATAAATCTACATCTATGTCAGTGTCACTCTCGTTCGTTTATTGCTTTGGCCACTCGTTTGCTTTGATTCCACTACACCC
AATTCACAATAATTTCAAGGTTTTCTTAATACTACTAAAATTAAAAGATTTAAATTTGTTTTAAGAGGTTACATTTCTAA
AGGTCGTTGTATATGCTATAAATGACGTTGGGCCATATCCATATCCATACCTCATGTTTTGCTCAAAACAATGATGTCTC
GTTGGTCCCATCACTAAAACACAATCTTTTTCATGTTCCTATTTATTTATCTAAACCACAAATCTTTTTCTGTGCATTAA
TTTTCTTTATCCGTTAACTGATCATTCATATTTCGACTGATAGTTGTCTCATGATCTTATTAACAATGTATTCAGTTTTT
ATGCTTAAGAAACAATATTGGCATGACACATTGCCCACATTGTCATATTCGAGTATTAAAACTCAGCATTCTCATATTTT
TATCTACATCTTCCACTAATATGAAATAGAGAAATAGAGTTGTGTTAAGATCTGATAACTCTCGGAATGAATGAATATTT
ATAAGATTTATTGCCAATAACAGAAGCTGCATATTTAAAAGAAAAAAATAATATTCATAAGCTTTGGTATGTTTTATATA
CATCGACCACCACCAAACTATGTGTACTTTAGTTTAATGTATAAAGTGCAAGTGTGCAACAACACTATGCGATTTGTTGT
ACGGGACGTAATTAAGACTTAATTATTCTATTAACTATTGCAGTTACCTATATTGTTAAAGCTTATTAAGGTCACTTTCC
TTGACAAATAACCCATGGAATCCGTACGGAACCCTTCGCGGCAACCTCACGGCGGCGACGATTTCAAGCTCCGGCGATTT
AGCGTCCATCACCAGAAACTTCGATTCTCCAGTCACTTCATCGTGAACATACGTCACCACATAACCATCATCCTCCTCCG
CCTCCGGATTACCAGGATCCCTAGCTACGAAAAACGGTTCTCCGCCGTAACAACCTGAACCGTACATTCTACGGGCCACC
GTACAATCATCCCGATCTCCTTTAGACACATCAAGCTTCACCACACCGGAGATCTTCGGCATCGGATCTCCAATCGCCGC
GTAAACGTACCTGCTACATCTCCCGAGAAACGCCGGATTAATCACAGCGAAATCGAGATTCCTCGCTGAGATCGGATGAC
GTCTCACAATCCCGGTGACGAGATCGATCTTCACCTTCTCCACCAAAGCATGAACCAGATCCATCCTCTCTAAAGTATGT
TCAATCGACATAATATTCGGTGCAATCAAAACGACGCTGTTTCCATCATCTTCATCCCAAGCATTAATAGCGTGAATGAT
ATTGAATCCAGGAACTTCGAACCATTTCATCTCCGACTCATCTCCGGCGTACTTAGGAATCACTCCAAGCCTTGGAGTTT
TTCCGTTATCAGTACCAACCGGAGAACCACCTTCGAGAACCAAATCCAACATGTTCATCCTCATGCCAAGCTGAATCTCT
GCGAAAATCGCGTGACGTTTCGTGATCGCGAAGTCATGGAGAAACGACGGAGACGTCATCGAGAATATCGGAACGTCTCT
TTGTTTTTTCCCGGCGGAATCAAACCGGAAATATGTTAAAAACGGTGGAACCGGACCGTACCGGAAAGCGAAAGTTTCTC
CGGTTATTGGATCGGTTTTAGGATGAGCTGTCATACTCATCGCTAATTTCCCGTCGAAATCGTACCGTCCGATCGTTTCA
ATATCTCCTGATTCGGTTAATCGGACGGCGTAGGGTAAATCAGATTCACCTAAAGCAAAGAGACGGTTACTGAAGAAAGC
TAGACTTGTATTAGCTAAACCAATGCCGTTAACCGGATTA
>AT4G19180.2 | chr4:10482518-10485517 REVERSE LENGTH=3000
GAGAAATTTTTGGTACGGCTTTTGTCACTTCCACACCAGCCTAATTTTTTCTATTTTCCGGTTATGAGAATCACAATATA
GAAAGGAAAAAAATGGGAAAACTTCATGAGCAAAAATTTCCTTGTTTCAGTTGACATGTAATTCTTTCTATATACCATAT
ACTTATATATGATTACTAATTTAACCTCAGTTCAACTACCAATCACTCTCTTCCTCTTTACCCTTTTTGTGTATTTCTCC
AAATTCTTTCTTTTACAGAGCTGGTCCAAGTTCTCTTTTCATCTCCAAGTGTCTTGGGTTTGAGAGAGAAGAATCGATTC
CCAGATTGAAAATAAAACCTGTATGTGCTCATTTTCTGCTCCTTGCTTCTTAATTCTTATCATCATACTTAAAAGGAAGA
AAAAAAAAGAAAAGAATATATTATGTGTTTGGACATCATTTCATTGCAAGATTCGAGGCTAAAAGTATCATTTTCATTTA
CCATGGAAATTGGAAAATATCTAATATCAACAATGTCCTTATGTTAGATTGTAGAGGTCAAATCCTATGGGGACCATTGT
GTGTGGTTGGCATTTAGATAAATAGAGCAATCATAGTAACTATCACCTGAACAAAGACGTTATCTTCCTATGGATCATAT
TTCAAAAATATATGGTTTAGATTTTTGCATATTGGTCGAATGCTTAGATTGATTAAACCACTCCTAATGTTTAACTTGTG
GTAATAAGTTCAGTTCAGAAAATTTGATTACCAAATAAAAATGTTTACCCTAATGATCTCTATTTCAATAGGTTTGGTCA
AGATTTACATATTGATTCTTGTTATTAGTCGCATCGTATAACTTTTTTTTGTTTAACTGGTCTAGTGATAATAGATCTAT
AGTTTAGGTACGATTGGTTCTTAAGACTCGAGTACCATAGAAAACATTTGGTCTGATCGATTCAAAATTATGTGACGAAA
CGAGTCTGTCTCAATAGTTTTCATTGCCATAAATGTCAATATTGTTTTTTTTTCATCAAGTCTCACCCATCTCACGTGAA
ACTTGATCCCAAAATTTGGACAGACATATATATACTCGAACAAATGTAAATAATTGTACCCTTTGGTCTCAAAACGAAAG
GATAAATCTACATCTATGTCAGTGTCACTCTCGTTCGTTTATTGCTTTGGCCACTCGTTTGCTTTGATTCCACTACACCC
AATTCACAATAATTTCAAGGTTTTCTTAATACTACTAAAATTAAAAGATTTAAATTTGTTTTAAGAGGTTACATTTCTAA
AGGTCGTTGTATATGCTATAAATGACGTTGGGCCATATCCATATCCATACCTCATGTTTTGCTCAAAACAATGATGTCTC
GTTGGTCCCATCACTAAAACACAATCTTTTTCATGTTCCTATTTATTTATCTAAACCACAAATCTTTTTCTGTGCATTAA
TTTTCTTTATCCGTTAACTGATCATTCATATTTCGACTGATAGTTGTCTCATGATCTTATTAACAATGTATTCAGTTTTT
ATGCTTAAGAAACAATATTGGCATGACACATTGCCCACATTGTCATATTCGAGTATTAAAACTCAGCATTCTCATATTTT
TATCTACATCTTCCACTAATATGAAATAGAGAAATAGAGTTGTGTTAAGATCTGATAACTCTCGGAATGAATGAATATTT
ATAAGATTTATTGCCAATAACAGAAGCTGCATATTTAAAAGAAAAAAATAATATTCATAAGCTTTGGTATGTTTTATATA
CATCGACCACCACCAAACTATGTGTACTTTAGTTTAATGTATAAAGTGCAAGTGTGCAACAACACTATGCGATTTGTTGT
ACGGGACGTAATTAAGACTTAATTATTCTATTAACTATTGCAGTTACCTATATTGTTAAAGCTTATTAAGGTCACTTTCC
TTGACAAATAACCCATGGAATCCGTACGGAACCCTTCGCGGCAACCTCACGGCGGCGACGATTTCAAGCTCCGGCGATTT
AGCGTCCATCACCAGAAACTTCGATTCTCCAGTCACTTCATCGTGAACATACGTCACCACATAACCATCATCCTCCTCCG
CCTCCGGATTACCAGGATCCCTAGCTACGAAAAACGGTTCTCCGCCGTAACAACCTGAACCGTACATTCTACGGGCCACC
GTACAATCATCCCGATCTCCTTTAGACACATCAAGCTTCACCACACCGGAGATCTTCGGCATCGGATCTCCAATCGCCGC
GTAAACGTACCTGCTACATCTCCCGAGAAACGCCGGATTAATCACAGCGAAATCGAGATTCCTCGCTGAGATCGGATGAC
GTCTCACAATCCCGGTGACGAGATCGATCTTCACCTTCTCCACCAAAGCATGAACCAGATCCATCCTCTCTAAAGTATGT
TCAATCGACATAATATTCGGTGCAATCAAAACGACGCTGTTTCCATCATCTTCATCCCAAGCATTAATAGCGTGAATGAT
ATTGAATCCAGGAACTTCGAACCATTTCATCTCCGACTCATCTCCGGCGTACTTAGGAATCACTCCAAGCCTTGGAGTTT
TTCCGTTATCAGTACCAACCGGAGAACCACCTTCGAGAACCAAATCCAACATGTTCATCCTCATGCCAAGCTGAATCTCT
GCGAAAATCGCGTGACGTTTCGTGATCGCGAAGTCATGGAGAAACGACGGAGACGTCATCGAGAATATCGGAACGTCTCT
TTGTTTTTTCCCGGCGGAATCAAACCGGAAATATGTTAAAAACGGTGGAACCGGACCGTACCGGAAAGCGAAAGTTTCTC
CGGTTATTGGATCGGTTTTAGGATGAGCTGTCATACTCATCGCTAATTTCCCGTCGAAATCGTACCGTCCGATCGTTTCA
ATATCTCCTGATTCGGTTAATCGGACGGCGTAGGGTAAATCAGATTCACCTAAAGCAAAGAGACGGTTACTGAAGAAAGC
TAGACTTGTATTAGCTAAACCAATGCCGTTAACCGGATTA
>AT4G19185.2 | chr4:10486201-10489200 REVERSE LENGTH=3000
AAAGATACCAAAAAGTTAAGATTCAGACGAGATCCCATTTTACAACAGCTATAACTTTTTGTTAACTTTCATCTCTTATT
AATATCTTCTTCGATTACTACTAATCACAGATTCACAAGTACTTGCTCCCTTGTTAATTACTCTTTAATCTTGAAGCTCA
TCTAATTCGCATTGGTTATATATCTAAACCATATATTAGCTATGAAGATGACATTTTATCTTTACCTTTGAATTTTTTAA
CAATAGATAACATTCAGTGCAAGATATACAATATAGTCTTAGGTTAAAAGGGGGATATCATAAAGTTGGAAAAAGCAATC
CAAGAAAAAGCTGTGTCTTATTTGGTAAGAACACATAACAGTAGTGGCAAATGTACGAATTCCAAAAAAGAAGTTGGTTT
TATCCCAATCTAGTTTAACTTTTTCGCAAAAAAATCACACGAGTTATCAAAAAAACGTGGAACTTTATTCTTTCTTTTTG
GCAACTAAAATTGTTTTTAGCCTTAGGTAATCTCTTAAAGGTATACAAATTGGATGAGTGACACACACCATTAGCATTTT
AATATCGGCGCCATTAGCATTTTTTAACCAACAAATAGACGATTTGTTAAATAAATTACTAAGAAAGAAATAAACTTATT
TCATTTACATTTCCACCCCAAATGTTTTCAAACATTCTAAATTTCCCCTGGAAATTGAAAATTGAGCAAGACGTTTTCTG
TTGAAGAGAGAAAATAAAAATCAGAGAACAAAAAGGGAAAGAGTCTTTTCTGCACAAAACGGATCTCTCTCCAACGTCTT
CGTCTTCCTCTGGTCTGAGTCGTGTGGTTTTAGCCCCGATACTCATCAGATCTGCTTAAGATTCTCGATTTTTCTTATAC
GAAGACGACGATTGGTTGATTAACTCATATATGTATATGTGCTTTTATACTCCTTAGACGCAGAGCGAGATACGAGATCT
AAGAGCTGAGGAAGCTTTGACGGTGGCTGAAGTTTCGTCTTCGTTCTATGCCAATGCGTGTTTCTGGTATTGTACCCTAG
CTATCCAATTTTATGATTGAGTCGTTGTGTTGTTATCGCAATGTTGATTTAACTGCAGATCGCTCCTTTCATTGTGTTTG
TTGATTTGTGAATCACTCAAGCTCTTTTCCGAGATTTTTGATTGAAGACATAAATTGTCGATATTCATTGTTGAATGCAT
TTGATTTGATTTGTGTAGTTAACATTTTCTGCAGAAGAATGAAGAATCTGAAGAGTTCGTTGTGCTTCTGCATTTGAGTA
AAGACAACGGAGAAGGTTGTGTTGAGTTTGTTAGTATATGTAGGCAAGAGAAATGGTTTTTGGTAGGATCACTGAACTTT
TTACAGCTGCGTCAAGTCGATTACCAGCGGGTTCACAATCATCTGTTCCATATATGCCTACTGGATCATCACCGGATGTA
GGAACCTCAGTTTCGGATTCAATAAGTATTGGGAATGGTGGACGGAAGAATTGTTTGAGACACTCAGCGTCTCTCCAAGA
TTTTTCTTCGTACCATGGGTTTGATCCTGAAGAATCCATTCTTCCTCGGGAAGCTATATCATGGGGACAAAATGGATCAA
GTTTTTCCAAGGAAAAGGGGAGTGTCCCTAATGGGACCAATCCATCTACACGCCGTAAATTGATACGCGCGGTTATGATT
GTTATGTGCCTGTTTCTGTTTGCTTTTCTGGTGTATATAGTCTCCATGTATATTTATACAAACTGGTCACGGGGAGCATC
AAGATATTATGTTGTGTTTGACTGTGGAAGTACTGGGACTCGTGCATATGTTTATCAGGCTTCCATAAACTACAAGAAAG
ATAGTAGTCTCCCCATTGTTATGAAATCTTTGACAGAAGGTATTTCTAGAAAGAGTAGGGGTCGTGCTTATGATCGGATG
GAGACAGAGCCTGGGTTTGATAAGCTCGTCAATAACAGAACAGGCCTGAAAACTGCAATTAAACCCCTTATTCAGTGGGC
AGAGAAGCAAATCCCAAAGAATGCTCATAGAACCACATCTCTCTTTGTTTACGCAACAGCAGGCGTCCGGAGGCTTCGTC
CTGCTGATTCAAGCTGGATTTTAGGTAATGTGTGGTCTATACTAGCGAAGTCTCCCTTCACTTGCCGGAGGGAGTGGGTT
AAGATCATCAGTGGTACTGAGGAAGCTTATTTTGGATGGACCGCCCTTAATTACCAAACAAGTATGTTGGGAGCCCTACC
AAAGAAGGCAACATTTGGTGCACTTGACTTAGGTGGCTCATCATTGCAGGTAACCTTTGAGAATGAGGAGCGGACGCATA
ATGAGACCAACCTAAATCTCAGAATTGGGTCTGTTAACCATCATCTTAGTGCATATTCTCTTGCCGGATATGGTCTTAAT
GATGCGTTTGATAGGTCTGTTGTTCATCTTTTAAAGAAGCTACCAAATGTCAACAAATCTGATTTGATTGAAGGAAAATT
GGAAATGAAACACCCGTGCTTAAATTCTGGATACAATGGACAGTACATATGTTCTCAGTGTGCTTCCAGTGTCCAAGGAG
GTAAAAAAGGAAAGTCAGGAGTTTCTATCAAGCTCGTTGGTGCTCCAAACTGGGGAGAGTGCAGCGCACTTGCAAAAAAT
GCTGTAAATAGCTCTGAATGGTCAAACGCAAAACATGGAGTTGATTGTGATTTGCAGCCTTGTGCTCTTCCTGATGGTTA
CCCTCGTCCTCATGGTCAGTTCTATGCTGTATCCGGATTCTTCGTGGTGTACCGTTTTTTCAACTTAAGTGCTGAAGCAT
CCCTTGATGATGTATTGGAAAAGGGTAGGGAATTTTGTGACAAGGCTTGGCAAGTAGCCAGAACCAGTGTTTCTCCACAA
CCCTTCATTGAACAGTACTGCTTTAGAGCGCCATACATAGTCTCCCTGTTACGAGAAGGTTTATATATTACAGATAAGCA
AATCATAATTGGGTCTGGGAGTATAACTTGGACACTTGGA
>AT4G19185.1 | chr4:10486201-10489200 REVERSE LENGTH=3000
AAAGATACCAAAAAGTTAAGATTCAGACGAGATCCCATTTTACAACAGCTATAACTTTTTGTTAACTTTCATCTCTTATT
AATATCTTCTTCGATTACTACTAATCACAGATTCACAAGTACTTGCTCCCTTGTTAATTACTCTTTAATCTTGAAGCTCA
TCTAATTCGCATTGGTTATATATCTAAACCATATATTAGCTATGAAGATGACATTTTATCTTTACCTTTGAATTTTTTAA
CAATAGATAACATTCAGTGCAAGATATACAATATAGTCTTAGGTTAAAAGGGGGATATCATAAAGTTGGAAAAAGCAATC
CAAGAAAAAGCTGTGTCTTATTTGGTAAGAACACATAACAGTAGTGGCAAATGTACGAATTCCAAAAAAGAAGTTGGTTT
TATCCCAATCTAGTTTAACTTTTTCGCAAAAAAATCACACGAGTTATCAAAAAAACGTGGAACTTTATTCTTTCTTTTTG
GCAACTAAAATTGTTTTTAGCCTTAGGTAATCTCTTAAAGGTATACAAATTGGATGAGTGACACACACCATTAGCATTTT
AATATCGGCGCCATTAGCATTTTTTAACCAACAAATAGACGATTTGTTAAATAAATTACTAAGAAAGAAATAAACTTATT
TCATTTACATTTCCACCCCAAATGTTTTCAAACATTCTAAATTTCCCCTGGAAATTGAAAATTGAGCAAGACGTTTTCTG
TTGAAGAGAGAAAATAAAAATCAGAGAACAAAAAGGGAAAGAGTCTTTTCTGCACAAAACGGATCTCTCTCCAACGTCTT
CGTCTTCCTCTGGTCTGAGTCGTGTGGTTTTAGCCCCGATACTCATCAGATCTGCTTAAGATTCTCGATTTTTCTTATAC
GAAGACGACGATTGGTTGATTAACTCATATATGTATATGTGCTTTTATACTCCTTAGACGCAGAGCGAGATACGAGATCT
AAGAGCTGAGGAAGCTTTGACGGTGGCTGAAGTTTCGTCTTCGTTCTATGCCAATGCGTGTTTCTGGTATTGTACCCTAG
CTATCCAATTTTATGATTGAGTCGTTGTGTTGTTATCGCAATGTTGATTTAACTGCAGATCGCTCCTTTCATTGTGTTTG
TTGATTTGTGAATCACTCAAGCTCTTTTCCGAGATTTTTGATTGAAGACATAAATTGTCGATATTCATTGTTGAATGCAT
TTGATTTGATTTGTGTAGTTAACATTTTCTGCAGAAGAATGAAGAATCTGAAGAGTTCGTTGTGCTTCTGCATTTGAGTA
AAGACAACGGAGAAGGTTGTGTTGAGTTTGTTAGTATATGTAGGCAAGAGAAATGGTTTTTGGTAGGATCACTGAACTTT
TTACAGCTGCGTCAAGTCGATTACCAGCGGGTTCACAATCATCTGTTCCATATATGCCTACTGGATCATCACCGGATGTA
GGAACCTCAGTTTCGGATTCAATAAGTATTGGGAATGGTGGACGGAAGAATTGTTTGAGACACTCAGCGTCTCTCCAAGA
TTTTTCTTCGTACCATGGGTTTGATCCTGAAGAATCCATTCTTCCTCGGGAAGCTATATCATGGGGACAAAATGGATCAA
GTTTTTCCAAGGAAAAGGGGAGTGTCCCTAATGGGACCAATCCATCTACACGCCGTAAATTGATACGCGCGGTTATGATT
GTTATGTGCCTGTTTCTGTTTGCTTTTCTGGTGTATATAGTCTCCATGTATATTTATACAAACTGGTCACGGGGAGCATC
AAGATATTATGTTGTGTTTGACTGTGGAAGTACTGGGACTCGTGCATATGTTTATCAGGCTTCCATAAACTACAAGAAAG
ATAGTAGTCTCCCCATTGTTATGAAATCTTTGACAGAAGGTATTTCTAGAAAGAGTAGGGGTCGTGCTTATGATCGGATG
GAGACAGAGCCTGGGTTTGATAAGCTCGTCAATAACAGAACAGGCCTGAAAACTGCAATTAAACCCCTTATTCAGTGGGC
AGAGAAGCAAATCCCAAAGAATGCTCATAGAACCACATCTCTCTTTGTTTACGCAACAGCAGGCGTCCGGAGGCTTCGTC
CTGCTGATTCAAGCTGGATTTTAGGTAATGTGTGGTCTATACTAGCGAAGTCTCCCTTCACTTGCCGGAGGGAGTGGGTT
AAGATCATCAGTGGTACTGAGGAAGCTTATTTTGGATGGACCGCCCTTAATTACCAAACAAGTATGTTGGGAGCCCTACC
AAAGAAGGCAACATTTGGTGCACTTGACTTAGGTGGCTCATCATTGCAGGTAACCTTTGAGAATGAGGAGCGGACGCATA
ATGAGACCAACCTAAATCTCAGAATTGGGTCTGTTAACCATCATCTTAGTGCATATTCTCTTGCCGGATATGGTCTTAAT
GATGCGTTTGATAGGTCTGTTGTTCATCTTTTAAAGAAGCTACCAAATGTCAACAAATCTGATTTGATTGAAGGAAAATT
GGAAATGAAACACCCGTGCTTAAATTCTGGATACAATGGACAGTACATATGTTCTCAGTGTGCTTCCAGTGTCCAAGGAG
GTAAAAAAGGAAAGTCAGGAGTTTCTATCAAGCTCGTTGGTGCTCCAAACTGGGGAGAGTGCAGCGCACTTGCAAAAAAT
GCTGTAAATAGCTCTGAATGGTCAAACGCAAAACATGGAGTTGATTGTGATTTGCAGCCTTGTGCTCTTCCTGATGGTTA
CCCTCGTCCTCATGGTCAGTTCTATGCTGTATCCGGATTCTTCGTGGTGTACCGTTTTTTCAACTTAAGTGCTGAAGCAT
CCCTTGATGATGTATTGGAAAAGGGTAGGGAATTTTGTGACAAGGCTTGGCAAGTAGCCAGAACCAGTGTTTCTCCACAA
CCCTTCATTGAACAGTACTGCTTTAGAGCGCCATACATAGTCTCCCTGTTACGAGAAGGTTTATATATTACAGATAAGCA
AATCATAATTGGGTCTGGGAGTATAACTTGGACACTTGGA
>AT4G19190.1 | chr4:10495970-10498969 FORWARD LENGTH=3000
GTCTATGCTATGTCAATTGTCCTGGACCAAGAGTTATGGTTCCGGTCTGAATGAGATTGCGAGATAATGTAGTAATGTAC
GATTGTTTTTTTTTTGGTCTATGTATACTGGGTTTATAAAAGCTTAATGAGTCCATGACTCTTTTTATTATTCGATAAAG
CTAAAAAAAAAGATTACGTTCAGGAACAACGAATAAAACGGTGCATTTTAACTGTTACTTTCCCGCCAGGAGTCATTGGA
GAGCAAGTGAGAAAATCCATGTCCTTGATTCACCGACGGCTATATCGTATATCTGGATTATCGTCTGTTAATGCTTGGAA
TTTGCAGATACGAGAAGCGGTTAATAGAAATGATCCGGTGGAATCACTTCTTCTGTTTCGAGAAATGAAGCGCGGAGGAT
TTGAACCGAACAACTTTACTTTTCCATTTGTGGCGAAGGCGTGTGCTAGGCTCGCTGATGTTGGGTGCTGTGAGATGGTT
CATGCACATTTGATAAAGTCTCCGTTTTGGTCTGATGTGTTCGTTGGGACAGCGACGGTTGACATGTTTGTGAAATGTAA
TTCTGTGGATTATGCCGCCAAGGTGTTTGAGAGAATGCCTGAGAGAGATGCTACCACTTGGAACGCAATGCTGTCTGGTT
TCTGTCAGTCGGGTCACACGGATAAGGCGTTTTCTCTATTTCGTGAAATGAGACTCAACGAGATTACACCTGATTCTGTG
ACTGTTATGACCTTGATTCAATCTGCATCGTTTGAAAAAAGTTTGAAGCTTTTGGAGGCTATGCATGCGGTTGGGATACG
TTTAGGTGTAGATGTACAAGTTACAGTTGCCAATACTTGGATTTCTACTTATGGGAAATGTGGTGATTTGGATTCAGCAA
AGTTGGTTTTCGAAGCTATTGACAGAGGTGACAGAACTGTTGTGTCTTGGAATTCTATGTTCAAAGCATATTCAGTTTTT
GGTGAAGCATTTGATGCTTTTGGTCTTTACTGTTTGATGCTGCGTGAAGAGTTTAAGCCGGATTTGAGTACGTTTATTAA
CTTGGCTGCATCGTGTCAGAACCCTGAAACACTAACACAAGGAAGATTGATTCATTCTCATGCAATCCATCTCGGTACAG
ATCAAGATATAGAAGCGATCAATACCTTTATTTCTATGTATTCGAAATCCGAGGATACCTGTTCAGCGAGGCTTTTGTTT
GACATAATGACTTCCAGAACATGTGTTTCTTGGACTGTGATGATAAGCGGGTATGCTGAGAAGGGCGACATGGATGAAGC
TTTGGCCTTATTTCATGCCATGATCAAATCAGGAGAGAAACCAGATCTAGTTACCTTACTCTCCCTCATTTCAGGTTGTG
GAAAATTTGGTTCACTTGAGACTGGAAAATGGATAGATGCTAGAGCAGATATATATGGGTGCAAGAGAGATAATGTCATG
ATTTGCAATGCTCTTATTGATATGTACTCAAAATGTGGAAGTATACATGAAGCTCGAGACATATTCGATAACACGCCTGA
GAAAACTGTTGTCACATGGACTACAATGATAGCTGGATATGCTTTGAACGGTATCTTTCTCGAAGCTTTGAAACTTTTTA
GCAAGATGATAGATTTGGATTATAAACCAAACCACATAACATTCCTTGCCGTCCTTCAAGCTTGTGCTCATTCGGGTTCT
CTGGAGAAAGGTTGGGAGTATTTCCACATCATGAAACAAGTATACAACATCAGCCCTGGACTAGACCATTACTCTTGTAT
GGTAGATCTTCTTGGAAGAAAAGGAAAGCTCGAAGAAGCATTAGAACTCATCCGTAACATGTCAGCTAAACCCGATGCTG
GCATATGGGGTGCATTGCTAAATGCCTGCAAGATCCACCGTAATGTAAAGATAGCTGAGCAAGCCGCTGAGAGTCTTTTT
AACTTAGAACCGCAAATGGCAGCTCCTTATGTAGAAATGGCAAACATATATGCAGCTGCTGGTATGTGGGATGGTTTTGC
GAGGATTAGATCAATTATGAAACAGAGGAACATTAAGAAGTATCCAGGTGAAAGCGTGATCCAGGTAAACGGAAAGAATC
ACAGTTTCACTGTAGGAGAACATGGTCATGTAGAGAATGAAGTCATATACTTTACGCTGAATGGTTTGAGTTTGTTTGCC
AAAGATAAACACGTATTGTATAAAGATGTGTACAAAGAACAAAGTTATGAACTTTTCATTTGATGACAATGACTTTTTAG
TGGATTTGTTGTTATTACTTTTAGGATATAGTTTTGTGATGGGGAATCTAGTGTTATCAACATGTGTTTGAATAATTAAT
ATTACAAGATATGTAAAAGGAAAAGGTAATTATGATTTGTGGAGGACCAGATTCTTTTGGCATTACTTTATTTTATTCAC
CACTAATATATTTCTGGAATTTATTAACTTAAAAGGATAAAGACTTTTTAGACAACTTTAAATAATTACATAACATTAAG
AAAATATATTTTTCCTTAACCATGTTCTTAGAACTCCGTGTCCATTGCGCGTTCCCACGACGTAGATATTTTCTTTATTA
TACTTTACCCTTTTTGATTTTCGTATTCTCGTTTAAACCCCAGTACTTTCTTAAACACCCAACAGAGCCACATGTATCCA
ACAAAAACTATTTTTTCATGCATCATAAGTGCAAAACACTCATAAAAAATAAAGTGATTGTATTCATGATTAATTTGTAA
CTGTTTTGTTTTACGTTTTTTTGTATTTGGAGTATAGATACGATTAAAATTACAAAGACTACAATGCTTTTTATTTATGA
TTGTCTTAAAATACGAGGACTAGAAAACAATTAAAATATAAAATAGATAAGATATGCTTATTCAAAAATGTAACGCGTTA
AGTAATTAATATTTTTGGATACATCCATCCATATATATCCTTCTCCATTAGCTTTTGTTCTTCTGTTCCAATTCCAATTC
CTTCTGAAATATTCATCGCAATTCGTATCGGTAATTTTTC
>AT4G19191.1 | chr4:10498193-10501192 FORWARD LENGTH=3000
TGACAATGACTTTTTAGTGGATTTGTTGTTATTACTTTTAGGATATAGTTTTGTGATGGGGAATCTAGTGTTATCAACAT
GTGTTTGAATAATTAATATTACAAGATATGTAAAAGGAAAAGGTAATTATGATTTGTGGAGGACCAGATTCTTTTGGCAT
TACTTTATTTTATTCACCACTAATATATTTCTGGAATTTATTAACTTAAAAGGATAAAGACTTTTTAGACAACTTTAAAT
AATTACATAACATTAAGAAAATATATTTTTCCTTAACCATGTTCTTAGAACTCCGTGTCCATTGCGCGTTCCCACGACGT
AGATATTTTCTTTATTATACTTTACCCTTTTTGATTTTCGTATTCTCGTTTAAACCCCAGTACTTTCTTAAACACCCAAC
AGAGCCACATGTATCCAACAAAAACTATTTTTTCATGCATCATAAGTGCAAAACACTCATAAAAAATAAAGTGATTGTAT
TCATGATTAATTTGTAACTGTTTTGTTTTACGTTTTTTTGTATTTGGAGTATAGATACGATTAAAATTACAAAGACTACA
ATGCTTTTTATTTATGATTGTCTTAAAATACGAGGACTAGAAAACAATTAAAATATAAAATAGATAAGATATGCTTATTC
AAAAATGTAACGCGTTAAGTAATTAATATTTTTGGATACATCCATCCATATATATCCTTCTCCATTAGCTTTTGTTCTTC
TGTTCCAATTCCAATTCCTTCTGAAATATTCATCGCAATTCGTATCGGTAATTTTTCCTTTTGATCGCATTTTTTTTTTA
TCTTTGATCTTCCGTATTAAACGTGCTCGATCTATATACTCAATGATCTTATATGTGTATGATCATGTAATTTGGAAGTT
GAAATGTAAATCATCTATTCCTTGGTAAATTATTCTTCGATTTTTTTTCTGATATAGGTTAATGGTAATTCCTGTGATTT
TTACTGATGTAATCTGGTGTTGATTGTTGTGAATTCTTGATCTATGAGATTATGTCTTAGATTTGCCAAATGTTAAGTTT
GTTTGATCTTTGACAAAATATTGTAGGTTTAAAGTAAAAAAGCAATGGGAGGTGGTAAAGACAAGCATCATGATGAGCAA
GAGAAAGGATTTCATGGTTTTCCAGGAGGTGGACATTACCCACCTGCTCAAGGAGGTTACCCTCCTCAAGGTTACCCACC
ACAACAAGGGTATCCTCCAGCTGGAGGCTACCCACCTGCCGGATATCCTCCTGGTGCTTACCCTGCTGCGCCCGGTGGTT
ATCCTCCTGCACCTGGAGGTTACCCTCCTGCTGGCTATCCTGCACCTGGAGCTCACCATTCAGGTATGCATTGTCTCGTT
AAAGAGCTCTTCTTTGTAGTTTTGGTAAATGTTGATGTTTTCTATGCAAAAGCTATGGAGTGTCCTTGTAGCTTGCTTGG
ATTATCAACCTGCTAAATATTGTTAATCATTGAATGTTAATAGGAAAAGACTTTATAAATGTTTCGGTTTTCTATGAAAA
AAGCTAAAGATTGTGCGTGAAGTTTGCTGGATCATTAACCTTCGAACTTTGAATGATAATAGAACAATAGTTTGTAAATC
TTACTGTTTTCTTTGTAAATAAAGCTTAGAACTGGCCTTGTTGTTTGCTGGATTATCAGCCTGCTAAGTATTGTCAAGTT
TGAATGATAGTATGACAATTGTTTCTGAAATGTTGTTTTTTTTTCTGTGATAAAAAGATGAGGACATATAAACTTACTGT
CTTCTGTTTTGGTGTATACATTGATGTTTTAATTTTAAATCTACTAGGAGTACATGTTTAATCGTGTGTGCTTATCAATA
TGCAACTTTGTGGTCTCTTATATGCATTCTGCTACTTTGTGGTTCTCCATGTAATACTATTTTCTTTTTTCCATCAGGAC
ATTCTGGTGGTGGACTCGGAGGCATGATAGCAGGTGCAGCTGGTGCAGCCGCAGCAGCTTATGGAGCTCACCATGTTGGT
CACGCCTCTCACAACCCTTACGGGCATGCTGTAGGACATGGAGGGTATGGCCATGCCCCTGCTCATGGCTTTGGCCATGG
TGGTCATGGTAAATTCAAGCACGGAAAGCATGGAGGCAAATTCAAGCACGGAAAGCATGGAAAGCACGGGAAACATGGCA
TGTTTGGAGGAGGAGGCAAATTCAAGAAGTGGAAGTAATCTCAAAAACCCCACCTTTGATCCTCTCCTCCAGTATAGTCT
CATTACCTGACCGATGTTTCTAATAATCCCCCTTCAAACATATTTCATTTTAACTATGTCGGTTTAGAGATTACTGGTTG
AGGAAATAATTGGAGAGTGCTAGTATAAACCTTATGGTATCTGCAGCAGAGGTTTCTTTAATCTCTCAATAGTAGATGCT
TTGAAACTTATCTATAATTTGGTATTGTAATGACAGTTTGTGTTTGGTTTTTTCTTCAGTATCTTCTTTGTTTGATCATT
TGATGTTGGTGGAGTTCTCCAAAATATTTATGCTATTGTAGATCCTAACCTTTCTATCTTGTTATTCTTCGTTTTTTGGC
CATTATTTTCGTTTCGCTCCCGATCCAAATTCCAAAGTACTTCAACAATATCTTATGCAATAACGAGACAAACACTTAAG
GTCGTGCAAGAATAGTGTCTGTTTTTCACTGATTCACTTTTACAGAGAACAAACTGAATTAATTTTGATTATTGAATAGT
TGACATGCAATAATATTTGTTAATCCAAATGAATAGATAAAAAAAAAAATTCCTTGAGAGTAAAGAAACTAAATTTTGGA
AGACAATTTTTAACTAGTTTTCTCTAAAACTAGGAAAGTCAGAAAATGAGAAAACAAATTTGATTTTATTACGGAAGTGA
AGGGCTTTCCGACAAATTGCTTTGCTCAGACCAAACTGTAACCGACCCAAGCCCAATAAAAAAGCGAATCGGGTCAAACG
AAAACAGATAATTCAGAAAACCCTAAATTCGTTTCTCTTT
>AT4G19200.1 | chr4:10500391-10503390 FORWARD LENGTH=3000
TCTCAAAAACCCCACCTTTGATCCTCTCCTCCAGTATAGTCTCATTACCTGACCGATGTTTCTAATAATCCCCCTTCAAA
CATATTTCATTTTAACTATGTCGGTTTAGAGATTACTGGTTGAGGAAATAATTGGAGAGTGCTAGTATAAACCTTATGGT
ATCTGCAGCAGAGGTTTCTTTAATCTCTCAATAGTAGATGCTTTGAAACTTATCTATAATTTGGTATTGTAATGACAGTT
TGTGTTTGGTTTTTTCTTCAGTATCTTCTTTGTTTGATCATTTGATGTTGGTGGAGTTCTCCAAAATATTTATGCTATTG
TAGATCCTAACCTTTCTATCTTGTTATTCTTCGTTTTTTGGCCATTATTTTCGTTTCGCTCCCGATCCAAATTCCAAAGT
ACTTCAACAATATCTTATGCAATAACGAGACAAACACTTAAGGTCGTGCAAGAATAGTGTCTGTTTTTCACTGATTCACT
TTTACAGAGAACAAACTGAATTAATTTTGATTATTGAATAGTTGACATGCAATAATATTTGTTAATCCAAATGAATAGAT
AAAAAAAAAAATTCCTTGAGAGTAAAGAAACTAAATTTTGGAAGACAATTTTTAACTAGTTTTCTCTAAAACTAGGAAAG
TCAGAAAATGAGAAAACAAATTTGATTTTATTACGGAAGTGAAGGGCTTTCCGACAAATTGCTTTGCTCAGACCAAACTG
TAACCGACCCAAGCCCAATAAAAAAGCGAATCGGGTCAAACGAAAACAGATAATTCAGAAAACCCTAAATTCGTTTCTCT
TTTTTTTTCTTCATTCTGAGCAAAGCAGTAACTCTCAGGTGCGTGTGCTCTCCGCTGGTTCCTTAGAACAATCGGCACAC
GCTTTTTCATTTCAATCTTCTTCTTCTACTCTTAAGTATCTCAGGTACTAATCTCGATTTCTCTATTTCTCGTCCATGGA
GATTTAGATTTCAAGTCAGATGCTTTTCGATTTGTTACAGATGTATAATTTTTGTAATCGATTGATTCGCAGCTTGGATT
GTATTGAGCCATCGACATACCTTCAAAATTCTTATAATTGTATTGAAAGTGTTTGAATTTAATGTTTTTTTTTTTCTTTC
TCTCGATTGTTTTGATTTCTGGGCAAGTGTCAACTTTTGTAACAGATTAGTGACCTTTCTCTTTATAGATATGTGGAAGA
ATTTGGAATTTACAAATTCGGTTCACCATTTTTATCTGAAGCACTGAATTTGCGTTTTTCAAGCTTGAGTGAATATTATT
TCTTGGCTCTTAAGATTTTGCATGTCAACTATTATTTCATCATTGTTAGCATCTTGTGGTGTTCAAGTTATTATTTTAAA
TATTGTTTGTGCTACTCTATAGTTATTCCCTATGTTGTTATTTCGTTCCTTTGCCTTAGCGTGACATCTTTATTTGGTAT
ATTTGTATCTGTGTGATTTAGTTTCTTCAGGCTGTTAAACTATAGATTTCATGTATTTTGTAGGTCTGTTGAGAGATGGC
AGATCGATTGACACGTATTGCTATTGTGAGTTCAGACCGTTGCAAGCCAAAGAAATGTCGCCAAGAGTGCAAGAAGAGTT
GTCCTGTGGTCAAGACAGGTGTATATTTTTATTCCAAATTTGGATCTGTGGTCTTTCATGTGGATTTATTATTATTGTAC
TGTAATTGATTAGCTTTGTTATGTGCGTCATGCCAATTAGTAGACAGAGAATGGTTAGGTGTTTATGTGAAGCCATTAGC
TTATAGTTCCTACTTGAAGTTGTTGTAACTCTACAAATTTTTAGTGCCACTTGTTCATTAACTTGCCTTTTATCTTAGGA
AAACTTTGTATTGAGGTGACTGTTGGTTCCAAGCTTGCTTTTATCTCAGAGGAGTTGTGTATCGGTTGCGGTATTTGTGT
GAAGGTATGTATGCATAGGCTCTTTCCGATATCCAAGATGCCTCTAGAAATGGCACCTAAACTGGGATGCTAAATGACTC
TGTTGTTACACAATTGCAGAAATGCCCGTTTGAAGCTATTCAGATTATCAATCTTCCAAGAGACTTGGAGAAAGATACGA
CCCATCGTTATGGGGCAAACACTTTTAAGTTACACAGGTTCGTTTATCTACTATTTTTCCTGAAACAAATTGACCGCTCT
TGTAGTTTTCAGACAATGAAATCTTTGTCTTTACTTCCAGGCTCCCAGTTCCAAGACCAGGGCAGGTGCTAGGGTTGGTT
GGAACCAATGGTATTGGAAAATCAACTGCTCTGAAAATTTTGGCTGGAAAGCTCAAACCAAATTTGGGCCGTTTCACTGT
AATAGCCTCTCTTGAGTTTCTAAACTTTTATCTTCGAAATTTGGTCTCTTTCATAGTTGATGTGTTCATATATTCCTTGT
TGAACAGAGTCCTCCAGACTGGCAAGAAATCTTGACTCACTTCCGTGGTTCAGAACTTCAAAACTACTTCACACGTATTC
TAGAAGATAATCTTAAGGTACAGTTGAAACTGATATTAATATTTTTCTCCATGAGGTAGCTAGGTATTATTTGATGTTTA
AGCAGCTCAATTGAGCAAGTTCTGATACCCTGTGCATGGCAGGCCATTATAAAGCCTCAATATGTCGACCACATCCCAAG
AGCAGTTAAAGGCAATGTTGGAGAGGTCCTTGACCAGAAGGATGAGAGAGATAAGAAGGCAGAGCTCTGTGCTGATCTGG
AGCTGAACCAGGTCATTGACCGTGATGTTGAGAATTTATCTGGTGGTGAGCTGCAGAGGTTTGCAATCGCTGTTGTTGCC
ATACAAAATGCAGAGATTTACATGTTTGATGAACCATCTAGTTACCTCGATGTTAAGCAAAGACTCAAAGCTGCTCAAGT
TGTTCGTTCTCTCCTGAGGCCTAATAGGTTTGAATTTCCCAGCTTCTGAAGTTTTTTTTTCAAAAGGGATAAAAAATAAG
GTACTTACATTGTTTTTTTTTTGTTTTTTTTTTGTTTCCC
>AT4G19210.1 | chr4:10504777-10507776 FORWARD LENGTH=3000
GACAACTACCAAGAGGTTCTTGATCACTAAAATCCAATCATGTTTTCTCAATCATACAACGTTTTATGGAATCAACATCT
AAAATGTTTGTTTTCTCTTAATGTCCTTCAATGGATTCACAGAATATAGGGCATTGTTCGAATTCCAGAAGGGTCTTTTG
CTCAGAGGAAGTTGATCTATGAGCTCGGAATATTTTACGCAGCCATCTGTTTTCCGAGTGCATAAGCACAGATGTTTCTT
TCTGGTCAAGCTTTTAATTGTTGTTTCATCAGTTTTACTTCTACATTTTCTCTCTCACAGCTTTTATTAACTGAGCAATA
AAAGTTTAAGAATCTGTAACCTTTTTTTCTTTTTGGCTTTGTACTTCCTGAGTTGATGATTTCAACATTTACTGTGATGT
TACTACTTTGGATTTTACAATCTATTGCCTATTTTTACATTATTTTCTTTCTTCTTACACAGCGTCTAACTCACTGATAT
AGGAAAACTTCAAGAAACAGTATCTAAACACCTAACGTCAATAACACTGTAACCAGGAAGCTTTTTCAAGGCATTATCCT
CCACCATCTTCCGTAGTCTTACAGCTTCTTCCCAACCTCCCAATCCAACATAAGTATTTGCCAACGAGATGTAATAAGAT
GCATTGTCTGGTTCCATTTCAAACAAAACTTCTGCAACTTCTTTTCCCAACTTTGTATCCCCATGATAGTTGCAAGCGCT
CAACAACGCTCCCCATACACCTGCTTTTTGTGGCTCACCAATCCCTGTGATGAACTCATAAGCTTCTCTCAGTTTCCCTG
CCCGGCCAAGCATGTCAACAATCCAAACCCGATGCTCAGTAACTGGTTTAACCCCAAATTTTTCCTCCATTTGCTTGTAA
TAACTTAGACCTTCATCAATAAACCCAGAGTGGCTGCAAGCTGACAACAGGCTTATGAAACTGCTCTTGTTTGGTTCCAT
CTCTGAGTTACTACTCAGTTCCTTGAATAGCTCCATTGCCTTCTCTCCCATTCCATGGAATCCATGTGCAGAGATAACGG
AGTTCCAAGCAGAAATTGAATTCACCCCCGAGTTTCTAAACACCTTCATGCCAGTTTCTAGCATCCCGCAGCTACTGTAC
ATGTCCACAAGTGCTGCACTGACAAAAGGGTTAGCTTGAAACCCACGACGAATGAGATGACAATGTGCCTGCATACCATA
GCTCGTTGACCCAAGCTGAGTCGACGCAGACAGAAGACCAACAAATGTGATCTCGTTTGGCTCTAACTTGAGGTTTCTGA
AGAGTTGAAACACTTCTCGTCCAGCTTTGTTCTGAGACAAAGCTGATATCACACAGTTCCAAGAACACAAGTTAGGGTCA
GAGATTAAGCCAAAAACCTTCACTGCACTCTCAATGTCTTTACATCTACCATACATGGTGATCAATGTATTCTGCAGTTG
GGTGTCAAGTTCTCTTAGACTTTTAATAGCTAGACCATGAAAGCACCTTCCTTGTAAGACCAGTCCGAGGTTTCCACTAG
CTGAAATAGTACCCAGGAGAGTAATCAAGTCATGACGAATTTTCCCTTCACGACTCATTGCTTGAAACGCTCTCAATGAT
TCTAAATGGTGACCACTTGATGCGCAGCCAGAGATTACAGAGTTCCAAGATGTGAGATCTCTTGTTTCGGACATCGTCTC
TAACCGCAGGAATGCTGAAGTTAGGTCCCTGCAACCGATGTACATGTTTATAACTGAATTAGCTGAAAGCATATTATCCC
CAAACCCTAGCTTTTGCAGCCAACAGTGGACTGATTTGCCAAAGATGAGAGAGTCAGAGGAATCACAAGACGTAAGAATT
GCCAAGACAGTTGACAAGCTAAACTTTGAACAAGAATACTCACTGACAACTTCCTTGAACAGATTCTTAGCTTTGTGCGT
AAAGCCGTTTTGCGAGAAAGCAGATATCATCGAGTTCCACGAAACCAAGTCTCGATGTGTTGTTGTCTTGAACAACAACT
CAGCCTGAGTTGTTAAGCCACATTTACCATACATATCAATAACGCTGTTTATTACCTCTAATGCTCTGGATTGCATCTCC
ATGCGAACCGTATAACCATGAACTGCTCTTCCCTCTCGTGAAAAACTTAAATCACCACATATGGAAGTTATTGAAACCAC
AGTGGCGATATCAGGCTGAATCTTATCCACCGATTGCATTTGGTTCAAAATACCAAATGCTTCTTCAAACATTCCATTTG
CAGCAAACCCATTAAGGATTGCGTTCGAAGAAATAACATCCCTGCACACTAATTCTTCAAACACAGTTTCCGCAGCCTCC
GTGTCCCCGCATTTTGAGTACATCGAAATGATCGAGTTGCCCACAGAGACATGAGCTTCTGGACTATAACCTGATTTTAT
AACCAACCCGTGGAGTGATTCACCCAAAGTAAGTTCTTCAATAGAAGAGCAAGCTGAGATAACGCATGAAAAAGTCACAG
TATCAGCTTCTTGTCCTGAACCAGTCATCGACTTGAAATATTGCAACGATTTCCTGGGATGACCATTTGCAAGACATTTA
GTCATGATCGTGTTCCAAGAAACAATGTCTCGATGCTCCATATGCGTGAACACACACTCTGCGGAGCTCAAGTTCTCGCC
TTTTGCATATAGATTCATCAATGCATTGCACAAACTAGAATCCCCAACCAAACCAGTCTCTATTGCTAAACAATGAAGCA
TTGAACATTTTCTCGAAAGATGTAGACTAGATAACGCAGAAGCTGCAAGTAAAAGCGTGGTTGAATCAAACTCATTTCCT
TTATGAATCATCTCAATAAACAATCCAACAGCTGCAATGTAACGACCATTTTGATTCAAAGCAGTGATCATACTGTTCCA
AACAATCACATCTTTCTCTTTCAATTCATCAAACAGACACGAAGAAGATACTAACTCCCCGGTTCTACCGTAAAACGTCA
GAAGCTTCGAAGATGTAGCTAAATCTTGGAGTAAACCACA
>AT4G19220.1 | chr4:10502266-10505265 REVERSE LENGTH=3000
AGTTTTCCTATATCAGTGAGTTAGACGCTGTGTAAGAAGAAAGAAAATAATGTAAAAATAGGCAATAGATTGTAAAATCC
AAAGTAGTAACATCACAGTAAATGTTGAAATCATCAACTCAGGAAGTACAAAGCCAAAAAGAAAAAAAGGTTACAGATTC
TTAAACTTTTATTGCTCAGTTAATAAAAGCTGTGAGAGAGAAAATGTAGAAGTAAAACTGATGAAACAACAATTAAAAGC
TTGACCAGAAAGAAACATCTGTGCTTATGCACTCGGAAAACAGATGGCTGCGTAAAATATTCCGAGCTCATAGATCAACT
TCCTCTGAGCAAAAGACCCTTCTGGAATTCGAACAATGCCCTATATTCTGTGAATCCATTGAAGGACATTAAGAGAAAAC
AAACATTTTAGATGTTGATTCCATAAAACGTTGTATGATTGAGAAAACATGATTGGATTTTAGTGATCAAGAACCTCTTG
GTAGTTGTCCTAATCATCCAAGTAGTAGTATGAGCCTGCAGACTTCTGTTCCCTGTCTTTGGTCGACTCCAATTTGTTGA
TTCTTGGTCTGAAATTGGTGGGATCCCGTCTGAATGTGATGTTCAGATGCTGCATGGTAACGAAAAACATAAAATAGGAA
TCATTAGCACCAAACCTTTATGCCCTCTTCTCTTGCCCATACGGTGTAACTAAGAGATATAATAGGAGACTTACAGATAA
GAAGAGATTCATTCCACTGAGCAGTGATTGAGGACAATTTGCAGTACAATCAATGGATGGTTGTCCTTCATACACAATGA
CCCGGTCTGCCAAATAGGTCGCCATTATAAAGTCATGCTCGACTACAAATGCAGTTTTCTTTGCGTGGAGAATAAATCGC
TTTATGACTTTAGAAGCAACAATACGTTGCTCAGAATCGAGATATGCACTTGGCTCATCGATCAGGTATATATCCGCAGG
CTGTAAGAATTCACATTGTGGATGCATGAGATCACTGAGAGAAAGAAAGCAACTACGTCATATAGACGTCTGAAACAAAA
TAATTACCTTTCCGAGGCACAGAGTTAATGCAACCCTTTGCAATTCTCCTCCTGAGAGATTGACAACTTCTTGATCCATC
AACTGCTCAATCTGAAGTGGTTTCATCACATCCGACATAAATTGTGGATGCATGTAAGAATCTCGAATCTTTTGATGTAG
CAGGTGCCTAACTGAATTCTGAAACTTTGGGCTGATCTTTTGTGGCTTATACGAAACATTGAATTCTGGTATCTCTCTGT
CTGGTCCTTCTGTGTCGTCTGGTTTCAACAACCCGGCCTGCAAATATTACCAATATTACAACTTTACAGTACAGTACTTT
CTAAAACTCTAACCACAAGAGAACATATCATGGAAGAAGAGAATACCAGCATCCGAATAAATGTTGTCTTCCCTGTACCA
TTCTCCCCAAGCATTACAATAATCTGAGAGTCAGTGAATTCACCTTCCGACACTCTCAACCTGAAGTTTCCTTGAGTTTT
GGTCATCGTGGGGTATTTGTACCTAGCGTACGACTGTATCTCTTCAGCACTTTCTTGTGGAGTCTCAGCAACCTTCAAAC
AAAAGAAAAACATTGAGGAAAACAATTTATTGCCTTGGCGACAAAACTTTGCCTTTCATCATACAAAATATCTATACCTT
GAAGGTCAAAGATTCATCTCTAAAACGTAAATTTTCTGTAGGAACAAATCCAGCCAAGAAAATGTTGATTCCTTCTCTGA
CAGAGAAGGGGAGAGTCACCACACCATAGGCTCCTGGTTTCCCATACAGACAGCAAATGAAATCCGACAAGTAATCAAGA
ACACTGAGATCATGCTCCACAACAATGACGTAGCTGGGAAACAAAAAAAAAACAAAAAAAAAACAATGTAAGTACCTTAT
TTTTTATCCCTTTTGAAAAAAAAACTTCAGAAGCTGGGAAATTCAAACCTATTAGGCCTCAGGAGAGAACGAACAACTTG
AGCAGCTTTGAGTCTTTGCTTAACATCGAGGTAACTAGATGGTTCATCAAACATGTAAATCTCTGCATTTTGTATGGCAA
CAACAGCGATTGCAAACCTCTGCAGCTCACCACCAGATAAATTCTCAACATCACGGTCAATGACCTGGTTCAGCTCCAGA
TCAGCACAGAGCTCTGCCTTCTTATCTCTCTCATCCTTCTGGTCAAGGACCTCTCCAACATTGCCTTTAACTGCTCTTGG
GATGTGGTCGACATATTGAGGCTTTATAATGGCCTGCCATGCACAGGGTATCAGAACTTGCTCAATTGAGCTGCTTAAAC
ATCAAATAATACCTAGCTACCTCATGGAGAAAAATATTAATATCAGTTTCAACTGTACCTTAAGATTATCTTCTAGAATA
CGTGTGAAGTAGTTTTGAAGTTCTGAACCACGGAAGTGAGTCAAGATTTCTTGCCAGTCTGGAGGACTCTGTTCAACAAG
GAATATATGAACACATCAACTATGAAAGAGACCAAATTTCGAAGATAAAAGTTTAGAAACTCAAGAGAGGCTATTACAGT
GAAACGGCCCAAATTTGGTTTGAGCTTTCCAGCCAAAATTTTCAGAGCAGTTGATTTTCCAATACCATTGGTTCCAACCA
ACCCTAGCACCTGCCCTGGTCTTGGAACTGGGAGCCTGGAAGTAAAGACAAAGATTTCATTGTCTGAAAACTACAAGAGC
GGTCAATTTGTTTCAGGAAAAATAGTAGATAAACGAACCTGTGTAACTTAAAAGTGTTTGCCCCATAACGATGGGTCGTA
TCTTTCTCCAAGTCTCTTGGAAGATTGATAATCTGAATAGCTTCAAACGGGCATTTCTGCAATTGTGTAACAACAGAGTC
ATTTAGCATCCCAGTTTAGGTGCCATTTCTAGAGGCATCTTGGATATCGGAAAGAGCCTATGCATACATACCTTCACACA
AATACCGCAACCGATACACAACTCCTCTGAGATAAAAGCA
>AT4G19230.1 | chr4:10523518-10526517 FORWARD LENGTH=3000
AATGACAGAATTGCCTTTAGCTTTTCTATATTTGGAAAGAGGAGACTAGAGAAGAAGAATAAATAATTCTTTCTTTCTTT
ATCAAGAAAAAAAGATAGAGATGGAGGAAAACAGGTTCAAGATTTTGGTAGAAAAATATTCCCCAAATGGGATCAAGGAG
AAAACACCAAGTGTACAAAAACTTCAATTTTATTTTTCTTGACTTTCTTTAGTTTTTTTTTTTTGAGTTTTTAATTTTAA
TTTAAGATGGGAAAAGCTAGTAATTGAATTTAAAAAAACAGGGGAAAATGTTAGTACAAGTCTCTCATGTATTTTTTTTT
TGTTTTTCCTGAAAATATCTTATGGTTATGTTATAACTATTTCCTCCTGGATTGAGACTTCCCTTGTTTTTTGAATAAAT
TTTTTTTGTTATATTTTTATATATATATTTAAAATATCTGTTTTAATGAGCCGTATTGGTTATATACTTATATTGAAGAC
ATCCCAAAGCAATATTCTACAATTTGGTGATTGCTTCTATATTACAAGAAATAACTTGTCTTACAAGTCTTGAATCTAAA
TATCTAAAAGTCAAACTATTAAAAATATTATTCAAATCAAGATTATTGTTCATATATGTTCTGTATACGATCGTTACTTA
TATAATGTAGAAATTATATATGTGTATGGGGTTTCCGAAATATTGGAATTACAACATGCTTCAAAGTCCTGATGGCTAAT
TGGGTCAAGGAAACTACATTCCAAAATAAACTGGTTTTGACCGTACCGGCTACATGAATCTCTCAAGATGCACTAAGCAC
GTTATTAACAAGTAAATATGGGTATCTCCGTATCTGACTATCTGAGACAAAGTTAATTATCCTACACGATCGCAAAAGTT
TTTACCTGTTTTTTTTTTTTACAACCAGTGTCCAGTGATTATTCAAAATTTTAGATTACTACAAATGTGATTGATCGTTA
CAAAAATAAAAGTTTTGAACAAAAAAAAACAAAAAAAAAGAATTTCACGCTATATTTAACCACACCTACCACATTTTTTT
CTATAGACTTAGGAACCACATAAATGATGACTATAGAATTGCCCTAATCATTATAGACAGTTTTTTTGAAAAAAGGTTAA
TTTATTAGCTTGACGTGAAAAAAAGAAACCCCGACTTTTATTCAAATAATTTGACGGACGACTTTGACCATCATCACCCG
TGAATTATGTTTGTGGCCATCGTCGCTGTAATTATATTACTTTTTCAACGTATTATTATTTTATCTAAATTTTCACTGGT
GATATGTATATAAATCATCTTTTATGATATTATATATACCATGATTGAGAATATTGATTATTGAGGAACAGCTGTTATTG
CTTCCTCGATGAACAAATATCAAACGGGCTATCAATTTCTAGTCACTTTCTTCCGTCTTATATATTATCGTTTTTATTTT
TATTATTTTTATATTCAGATATTTTCTTTCTGAAGAATTTGTTTTTAAAGCAAATAGTGTAATATCTAAAAGGCTTAAAG
GCATTGGACAAGTGAACCAACTACATAGTACAGGTGATATCACAACGTAAAACATTTCTTCTCATATATAACCAAAAAAT
CCTATGCGTACGTTTTCTCTGTAAATTTTAACTAATTGTAGAACTATATCTTATATATTACAGATAGATGAAAAATGATG
AGATATGATTACAAAAAAATCATACGTGATTAGTATATACTCCTAAACAAAGATCGTTTGAGCATTATTATTATGTTTAC
TTGTACTTTTGACTTTGTATTACTTTACGTCATATTGTCGTCCTTTAAATGTACCATGCTCCATGATTTTCACGTTCATC
TTCTAAATCTAGAATAATGTAGATATTACATTATCGATGGTCCCGAATATGCCGGTCTGTCTAATGAGATTGTATTATTA
TGTTTTTTTTACAAGTGTTTATATATGTATGGAGAACTTGCATATGTGAATAGTTGATTCTTTTTTTTCTCATATTATTT
ACGTTATAGTTCAAATTTTCTGAAATTTGTAGTTCAATAAAAAATAAAAAATATTATTTAATGATTTTTACTCTATAAAT
TAAATTTGTTCATAAGAATTTGAAAATGTTTTTTTTATATATCAATTAGAGGTTTCCATAAATTTATATTTATAAATCCA
TCATGTAAAACTCTAGGTATTGGAAAAACATCTAAACATTTCACATGAATTAAAGACTATATTTTAATTATTATTTTTGC
GATAAAAGTACTGAAATGTCACATTGTGAATACTACATATCGAGATTTTTCTACGTAATCAGATTCTTTCACTGTCCTCA
TATATATATATATAATTATTTTTGTTACAAATCGGGTATATTTTAATCGCGTCTATAATATTTGAATAAGAATAATGGTG
AAGGCATAACTAATTCGAATGTAAAAAAAATCTGTCGCATTCGAATTGCAACAATGCAAGTTATGATGCACTAACAAAAA
AAAGAAAAAAAGAAGAAGCAGACATTGAGCTTTGACCTCAAATAAAGAAGTAAGAATTAGTTTGACTTATAAACAAATTA
GTAGTTTTAATATTTTTCATAAGTTAAGTACGTGTCTATCAACTACATTACGTGGATTGTTGCAGGATTAATAAATGTGA
TCATTTAATTACTACGAAGAATAAACAGTATGGCAAAGAGTGTTTGTATATTAGAGCATTATTATTGATAGTCTCCTAAA
TTAGTCTTAGCATAGTTTTTAGGAATATATGTATAATTGATTTTAAAAATTTTGATGTTAAGAATTTAGTTAAGAGATTA
AAATTTTGGCAATATGCAATGATAGGTTCTTAACTTGAAGTTCTTAAAAAAAAAAGTTATTTGAAAATAATAAAAAATTT
AGTTTTTAAAAAGTTAATAACTATTACAACTTATAAAATTTAAAACATATATGACATAAAAGTTTAAACAAACATGACGG
AAACATAAACAAAAACGATTAGTTAAACTATTGATTTCTG
>AT4G19230.2 | chr4:10523567-10526566 FORWARD LENGTH=3000
AGAAGAAGAATAAATAATTCTTTCTTTCTTTATCAAGAAAAAAAGATAGAGATGGAGGAAAACAGGTTCAAGATTTTGGT
AGAAAAATATTCCCCAAATGGGATCAAGGAGAAAACACCAAGTGTACAAAAACTTCAATTTTATTTTTCTTGACTTTCTT
TAGTTTTTTTTTTTTGAGTTTTTAATTTTAATTTAAGATGGGAAAAGCTAGTAATTGAATTTAAAAAAACAGGGGAAAAT
GTTAGTACAAGTCTCTCATGTATTTTTTTTTTGTTTTTCCTGAAAATATCTTATGGTTATGTTATAACTATTTCCTCCTG
GATTGAGACTTCCCTTGTTTTTTGAATAAATTTTTTTTGTTATATTTTTATATATATATTTAAAATATCTGTTTTAATGA
GCCGTATTGGTTATATACTTATATTGAAGACATCCCAAAGCAATATTCTACAATTTGGTGATTGCTTCTATATTACAAGA
AATAACTTGTCTTACAAGTCTTGAATCTAAATATCTAAAAGTCAAACTATTAAAAATATTATTCAAATCAAGATTATTGT
TCATATATGTTCTGTATACGATCGTTACTTATATAATGTAGAAATTATATATGTGTATGGGGTTTCCGAAATATTGGAAT
TACAACATGCTTCAAAGTCCTGATGGCTAATTGGGTCAAGGAAACTACATTCCAAAATAAACTGGTTTTGACCGTACCGG
CTACATGAATCTCTCAAGATGCACTAAGCACGTTATTAACAAGTAAATATGGGTATCTCCGTATCTGACTATCTGAGACA
AAGTTAATTATCCTACACGATCGCAAAAGTTTTTACCTGTTTTTTTTTTTTACAACCAGTGTCCAGTGATTATTCAAAAT
TTTAGATTACTACAAATGTGATTGATCGTTACAAAAATAAAAGTTTTGAACAAAAAAAAACAAAAAAAAAGAATTTCACG
CTATATTTAACCACACCTACCACATTTTTTTCTATAGACTTAGGAACCACATAAATGATGACTATAGAATTGCCCTAATC
ATTATAGACAGTTTTTTTGAAAAAAGGTTAATTTATTAGCTTGACGTGAAAAAAAGAAACCCCGACTTTTATTCAAATAA
TTTGACGGACGACTTTGACCATCATCACCCGTGAATTATGTTTGTGGCCATCGTCGCTGTAATTATATTACTTTTTCAAC
GTATTATTATTTTATCTAAATTTTCACTGGTGATATGTATATAAATCATCTTTTATGATATTATATATACCATGATTGAG
AATATTGATTATTGAGGAACAGCTGTTATTGCTTCCTCGATGAACAAATATCAAACGGGCTATCAATTTCTAGTCACTTT
CTTCCGTCTTATATATTATCGTTTTTATTTTTATTATTTTTATATTCAGATATTTTCTTTCTGAAGAATTTGTTTTTAAA
GCAAATAGTGTAATATCTAAAAGGCTTAAAGGCATTGGACAAGTGAACCAACTACATAGTACAGGTGATATCACAACGTA
AAACATTTCTTCTCATATATAACCAAAAAATCCTATGCGTACGTTTTCTCTGTAAATTTTAACTAATTGTAGAACTATAT
CTTATATATTACAGATAGATGAAAAATGATGAGATATGATTACAAAAAAATCATACGTGATTAGTATATACTCCTAAACA
AAGATCGTTTGAGCATTATTATTATGTTTACTTGTACTTTTGACTTTGTATTACTTTACGTCATATTGTCGTCCTTTAAA
TGTACCATGCTCCATGATTTTCACGTTCATCTTCTAAATCTAGAATAATGTAGATATTACATTATCGATGGTCCCGAATA
TGCCGGTCTGTCTAATGAGATTGTATTATTATGTTTTTTTTACAAGTGTTTATATATGTATGGAGAACTTGCATATGTGA
ATAGTTGATTCTTTTTTTTCTCATATTATTTACGTTATAGTTCAAATTTTCTGAAATTTGTAGTTCAATAAAAAATAAAA
AATATTATTTAATGATTTTTACTCTATAAATTAAATTTGTTCATAAGAATTTGAAAATGTTTTTTTTATATATCAATTAG
AGGTTTCCATAAATTTATATTTATAAATCCATCATGTAAAACTCTAGGTATTGGAAAAACATCTAAACATTTCACATGAA
TTAAAGACTATATTTTAATTATTATTTTTGCGATAAAAGTACTGAAATGTCACATTGTGAATACTACATATCGAGATTTT
TCTACGTAATCAGATTCTTTCACTGTCCTCATATATATATATATAATTATTTTTGTTACAAATCGGGTATATTTTAATCG
CGTCTATAATATTTGAATAAGAATAATGGTGAAGGCATAACTAATTCGAATGTAAAAAAAATCTGTCGCATTCGAATTGC
AACAATGCAAGTTATGATGCACTAACAAAAAAAAGAAAAAAAGAAGAAGCAGACATTGAGCTTTGACCTCAAATAAAGAA
GTAAGAATTAGTTTGACTTATAAACAAATTAGTAGTTTTAATATTTTTCATAAGTTAAGTACGTGTCTATCAACTACATT
ACGTGGATTGTTGCAGGATTAATAAATGTGATCATTTAATTACTACGAAGAATAAACAGTATGGCAAAGAGTGTTTGTAT
ATTAGAGCATTATTATTGATAGTCTCCTAAATTAGTCTTAGCATAGTTTTTAGGAATATATGTATAATTGATTTTAAAAA
TTTTGATGTTAAGAATTTAGTTAAGAGATTAAAATTTTGGCAATATGCAATGATAGGTTCTTAACTTGAAGTTCTTAAAA
AAAAAAGTTATTTGAAAATAATAAAAAATTTAGTTTTTAAAAAGTTAATAACTATTACAACTTATAAAATTTAAAACATA
TATGACATAAAAGTTTAAACAAACATGACGGAAACATAAACAAAAACGATTAGTTAAACTATTGATTTCTGCCAAATTCT
AATGTCCAACATATTTTCGAGATTTGAAAGCATATATGTA
>AT4G19239.1 | chr4:10524516-10527515 REVERSE LENGTH=3000
ATTAATGAAAGCTTCCTTTGCCCAAAAAAAAAAAGAGATTATGATGGGTCTTTATATTTTTTATGTACAATGGTGGAATC
TTAAATTGGGTCTCTTTGAAAAAAAAAATGTTAAAGATCAATTGATTTCAGAGAGATCAGAACAAAACAGAAGAGCAGCT
GAGAGAGAGTAAGAAAGAGATGGGAAAGGAGAAAAAAAAATTGTTTTCTCAAACTCACGACCAATCAGGTCATGACACGT
CAAATCCCTTTAGCTTCACAAAAACCTCTTAATTTAGGAACGTTCCTTCTAATTTAACATAGTTTTGATTTAATTTTGGG
GTTTTATGGAAAGAGTCTTTTGCTCTAAAGCCCTCCATTTAATTGAAAGTTTGGTCTCCAATCCATAATTTAAAGGATCG
AACGACCACAAAACTAATTAATATATTATTTGGTCGTAAATAATTATTCATCTATATAGATGTTAATTTGTTTAATTATT
ATATTTATTCAGATTATGGCATACAACCACTAAAAGTCTAATAGTCAACTAAGAGCACCATTATTAGTAGTATCTTAGAT
TAGTTCTTAAGGTTAAGTAGATATGAAATATAATGTTTTTATTGAATATATTGTTAAGAATGGCTCTTATATAAGAGCCA
AACTAAAATCTAAGAGCCAGACATGTGGCATTTTATGATTGAGTGTTTTCTTTTTCTTTTGTTTCTTCTCTCTCTTTCAC
ACAATGCGACACCTAGGAGTGAATAATTCGGATTACGGATCGGATTCGGTTCGATTATTTTGTATTCGAATAATTCGGAT
GAGATAGTTTATTATCCGTTTGCATTATATGAATATTTGGTTCGGTTTCGGTTCGGATGGTGTCAGATTCAGATCGATTT
CAGATCAGTTTTTGAGGAAAAAAAACTAAAAAATTGTTCAACAAGTTCACAAGTGTATTTCACATAGTTTACATATATGC
TTTCAAATCTCGAAAATATGTTGGACATTAGAATTTGGCAGAAATCAATAGTTTAACTAATCGTTTTTGTTTATGTTTCC
GTCATGTTTGTTTAAACTTTTATGTCATATATGTTTTAAATTTTATAAGTTGTAATAGTTATTAACTTTTTAAAAACTAA
ATTTTTTATTATTTTCAAATAACTTTTTTTTTTAAGAACTTCAAGTTAAGAACCTATCATTGCATATTGCCAAAATTTTA
ATCTCTTAACTAAATTCTTAACATCAAAATTTTTAAAATCAATTATACATATATTCCTAAAAACTATGCTAAGACTAATT
TAGGAGACTATCAATAATAATGCTCTAATATACAAACACTCTTTGCCATACTGTTTATTCTTCGTAGTAATTAAATGATC
ACATTTATTAATCCTGCAACAATCCACGTAATGTAGTTGATAGACACGTACTTAACTTATGAAAAATATTAAAACTACTA
ATTTGTTTATAAGTCAAACTAATTCTTACTTCTTTATTTGAGGTCAAAGCTCAATGTCTGCTTCTTCTTTTTTTCTTTTT
TTTGTTAGTGCATCATAACTTGCATTGTTGCAATTCGAATGCGACAGATTTTTTTTACATTCGAATTAGTTATGCCTTCA
CCATTATTCTTATTCAAATATTATAGACGCGATTAAAATATACCCGATTTGTAACAAAAATAATTATATATATATATATG
AGGACAGTGAAAGAATCTGATTACGTAGAAAAATCTCGATATGTAGTATTCACAATGTGACATTTCAGTACTTTTATCGC
AAAAATAATAATTAAAATATAGTCTTTAATTCATGTGAAATGTTTAGATGTTTTTCCAATACCTAGAGTTTTACATGATG
GATTTATAAATATAAATTTATGGAAACCTCTAATTGATATATAAAAAAAACATTTTCAAATTCTTATGAACAAATTTAAT
TTATAGAGTAAAAATCATTAAATAATATTTTTTATTTTTTATTGAACTACAAATTTCAGAAAATTTGAACTATAACGTAA
ATAATATGAGAAAAAAAAGAATCAACTATTCACATATGCAAGTTCTCCATACATATATAAACACTTGTAAAAAAAACATA
ATAATACAATCTCATTAGACAGACCGGCATATTCGGGACCATCGATAATGTAATATCTACATTATTCTAGATTTAGAAGA
TGAACGTGAAAATCATGGAGCATGGTACATTTAAAGGACGACAATATGACGTAAAGTAATACAAAGTCAAAAGTACAAGT
AAACATAATAATAATGCTCAAACGATCTTTGTTTAGGAGTATATACTAATCACGTATGATTTTTTTGTAATCATATCTCA
TCATTTTTCATCTATCTGTAATATATAAGATATAGTTCTACAATTAGTTAAAATTTACAGAGAAAACGTACGCATAGGAT
TTTTTGGTTATATATGAGAAGAAATGTTTTACGTTGTGATATCACCTGTACTATGTAGTTGGTTCACTTGTCCAATGCCT
TTAAGCCTTTTAGATATTACACTATTTGCTTTAAAAACAAATTCTTCAGAAAGAAAATATCTGAATATAAAAATAATAAA
AATAAAAACGATAATATATAAGACGGAAGAAAGTGACTAGAAATTGATAGCCCGTTTGATATTTGTTCATCGAGGAAGCA
ATAACAGCTGTTCCTCAATAATCAATATTCTCAATCATGGTATATATAATATCATAAAAGATGATTTATATACATATCAC
CAGTGAAAATTTAGATAAAATAATAATACGTTGAAAAAGTAATATAATTACAGCGACGATGGCCACAAACATAATTCACG
GGTGATGATGGTCAAAGTCGTCCGTCAAATTATTTGAATAAAAGTCGGGGTTTCTTTTTTTCACGTCAAGCTAATAAATT
AACCTTTTTTCAAAAAAACTGTCTATAATGATTAGGGCAATTCTATAGTCATCATTTATGTGGTTCCTAAGTCTATAGAA
AAAAATGTGGTAGGTGTGGTTAAATATAGCGTGAAATTCT
>AT4G19240.1 | chr4:10524800-10527799 REVERSE LENGTH=3000
AACTTGAACCCGGAGAAAAGTCTCACACCGCAGCCTCCTCTTTGGAGCATTTCAACGAAAGCTTCTATGCGTCGATCGCA
CGAGCTTACTATGATCACAAGTTGATCCGAGATTTCTCGAAGCTAGTCTTCAAGCTTGAATCTCTGCAGGTCCCAATAGA
TCTACCATCCCTTGCAACCTTCTTGAAGTTATGCATTTTGGAAGACTCATGAAATCTTTATCTCTATCTTTCATGTAATG
CTTTAATTTTACTTTGTATGAACCCACCTCTCTTGAGGAGTTAGATTAATGAAAGCTTCCTTTGCCCAAAAAAAAAAAGA
GATTATGATGGGTCTTTATATTTTTTATGTACAATGGTGGAATCTTAAATTGGGTCTCTTTGAAAAAAAAAATGTTAAAG
ATCAATTGATTTCAGAGAGATCAGAACAAAACAGAAGAGCAGCTGAGAGAGAGTAAGAAAGAGATGGGAAAGGAGAAAAA
AAAATTGTTTTCTCAAACTCACGACCAATCAGGTCATGACACGTCAAATCCCTTTAGCTTCACAAAAACCTCTTAATTTA
GGAACGTTCCTTCTAATTTAACATAGTTTTGATTTAATTTTGGGGTTTTATGGAAAGAGTCTTTTGCTCTAAAGCCCTCC
ATTTAATTGAAAGTTTGGTCTCCAATCCATAATTTAAAGGATCGAACGACCACAAAACTAATTAATATATTATTTGGTCG
TAAATAATTATTCATCTATATAGATGTTAATTTGTTTAATTATTATATTTATTCAGATTATGGCATACAACCACTAAAAG
TCTAATAGTCAACTAAGAGCACCATTATTAGTAGTATCTTAGATTAGTTCTTAAGGTTAAGTAGATATGAAATATAATGT
TTTTATTGAATATATTGTTAAGAATGGCTCTTATATAAGAGCCAAACTAAAATCTAAGAGCCAGACATGTGGCATTTTAT
GATTGAGTGTTTTCTTTTTCTTTTGTTTCTTCTCTCTCTTTCACACAATGCGACACCTAGGAGTGAATAATTCGGATTAC
GGATCGGATTCGGTTCGATTATTTTGTATTCGAATAATTCGGATGAGATAGTTTATTATCCGTTTGCATTATATGAATAT
TTGGTTCGGTTTCGGTTCGGATGGTGTCAGATTCAGATCGATTTCAGATCAGTTTTTGAGGAAAAAAAACTAAAAAATTG
TTCAACAAGTTCACAAGTGTATTTCACATAGTTTACATATATGCTTTCAAATCTCGAAAATATGTTGGACATTAGAATTT
GGCAGAAATCAATAGTTTAACTAATCGTTTTTGTTTATGTTTCCGTCATGTTTGTTTAAACTTTTATGTCATATATGTTT
TAAATTTTATAAGTTGTAATAGTTATTAACTTTTTAAAAACTAAATTTTTTATTATTTTCAAATAACTTTTTTTTTTAAG
AACTTCAAGTTAAGAACCTATCATTGCATATTGCCAAAATTTTAATCTCTTAACTAAATTCTTAACATCAAAATTTTTAA
AATCAATTATACATATATTCCTAAAAACTATGCTAAGACTAATTTAGGAGACTATCAATAATAATGCTCTAATATACAAA
CACTCTTTGCCATACTGTTTATTCTTCGTAGTAATTAAATGATCACATTTATTAATCCTGCAACAATCCACGTAATGTAG
TTGATAGACACGTACTTAACTTATGAAAAATATTAAAACTACTAATTTGTTTATAAGTCAAACTAATTCTTACTTCTTTA
TTTGAGGTCAAAGCTCAATGTCTGCTTCTTCTTTTTTTCTTTTTTTTGTTAGTGCATCATAACTTGCATTGTTGCAATTC
GAATGCGACAGATTTTTTTTACATTCGAATTAGTTATGCCTTCACCATTATTCTTATTCAAATATTATAGACGCGATTAA
AATATACCCGATTTGTAACAAAAATAATTATATATATATATATGAGGACAGTGAAAGAATCTGATTACGTAGAAAAATCT
CGATATGTAGTATTCACAATGTGACATTTCAGTACTTTTATCGCAAAAATAATAATTAAAATATAGTCTTTAATTCATGT
GAAATGTTTAGATGTTTTTCCAATACCTAGAGTTTTACATGATGGATTTATAAATATAAATTTATGGAAACCTCTAATTG
ATATATAAAAAAAACATTTTCAAATTCTTATGAACAAATTTAATTTATAGAGTAAAAATCATTAAATAATATTTTTTATT
TTTTATTGAACTACAAATTTCAGAAAATTTGAACTATAACGTAAATAATATGAGAAAAAAAAGAATCAACTATTCACATA
TGCAAGTTCTCCATACATATATAAACACTTGTAAAAAAAACATAATAATACAATCTCATTAGACAGACCGGCATATTCGG
GACCATCGATAATGTAATATCTACATTATTCTAGATTTAGAAGATGAACGTGAAAATCATGGAGCATGGTACATTTAAAG
GACGACAATATGACGTAAAGTAATACAAAGTCAAAAGTACAAGTAAACATAATAATAATGCTCAAACGATCTTTGTTTAG
GAGTATATACTAATCACGTATGATTTTTTTGTAATCATATCTCATCATTTTTCATCTATCTGTAATATATAAGATATAGT
TCTACAATTAGTTAAAATTTACAGAGAAAACGTACGCATAGGATTTTTTGGTTATATATGAGAAGAAATGTTTTACGTTG
TGATATCACCTGTACTATGTAGTTGGTTCACTTGTCCAATGCCTTTAAGCCTTTTAGATATTACACTATTTGCTTTAAAA
ACAAATTCTTCAGAAAGAAAATATCTGAATATAAAAATAATAAAAATAAAAACGATAATATATAAGACGGAAGAAAGTGA
CTAGAAATTGATAGCCCGTTTGATATTTGTTCATCGAGGAAGCAATAACAGCTGTTCCTCAATAATCAATATTCTCAATC
ATGGTATATATAATATCATAAAAGATGATTTATATACATA
>AT4G19250.1 | chr4:10532191-10535190 FORWARD LENGTH=3000
TTAACCATATCTTTTTTGCTTTGATTTTTTTCAATCTTTTTTTTTATAATTTTTTTTGCAGCTTAAAACTTATAATTTAA
TTAGTTTTAATCAGAATTATATATATTATTGATATATATAGTTTTCTTTTTTTTGGTCATGTTCTTTATTTTATATTTTA
TTTATATCTAGGTAATACCAGTTAGTAATTCGTTATTATTTCATCGGGTATCGTTTGCTTTATTGTATTTATGAAGCTTG
ATGGGCTAAATTCAATTTTTTTATGTTTTTGTTTTTATTTAAGTTTTTTTGTTGCTATGGAATCAATTGTTTAAGTTTAG
CAACGACAAAAACTAACTAGTAAATGAAATATGGACGACGCTTAAGTAGCTCTCAAATAAAAAATTGTTAACATGGCATA
ATACCTCTCAATAGATTACATATAACTTATATTAACATAAAAAAGTATATCAAACTTAAGTAGCTCTCAATAAATAGATG
GTGCATGACATAAACATCCCTCTCTCTAAGAGTATATGCAACTTCTGTTGACATGAAGTATACATGCATTAAGCTTAAGT
AGTACTCATCAACAAGCTAAGTTCGTTTCTATACACCCACTGACACTGAGCCTCTAAAAGATCAACACAAAATTCACTCT
AATAAAAAAATAGCACTAATTGGCATAATTAATCAAAACACGAATGCAATTCATTTGGAAGAGAATAAAGAAAAGAAATA
TGTTTAATTTATGCGGAAAATAGTGTGGTTTAGGTTCAATTTTGTATACTAATTGGCATGAATCAAACAAAACACAGGCA
GTTTATTTGGAGGAAAAAAAAAAAAAAAGTTTAGGAGGAAAAATCGGTGACGCTTAGGTTCAATATGTTTATGTGCTAAT
TGATGGCCCATGAAGCCCAATATGTAGCAACGGCACATCATTTGCCTCTCGTATAAATCTCATTTTCACGTAATATTCTA
AATTAATTAACAAGAGATTGAGAGATTGAGAAAGAGCGAGAGAGAGAGAGAGAGCGAGAGCAAGAAACTCGAGAAAGATT
TACTAAAAGAGCCTTTATTCTCCCCTTGATCTTCCCGCGATTTCCTTCGGCTGAAGAACAATATAATGGAGCGTGAGACT
TCGTCATCTTCAACTCCTCCGGAGGATCTTGTTACATCGATGATCGGAAAGTTCGTCGCTGTCATGTCTAACAACGACAT
ACGATACGAAGGCGTTATTAGCCTTCTCAATCTGCAAGATTCGAAATTAGGTCTCCAAAACGGTATAATTCGATTCCAAA
CCCTCTCCAAGATCTACTGTTTATGATTTTCTTCTTTTCAAGTTCTTCATATTTGTTTCTTTGGTCGTTGTTAGAATATT
TCCGTGAAAACTATACGTTTCATATATATAAAACAGTATCATGTGATAGATTAAGGCCTCAAATTTATGTATGCAGTCGT
TAGGGTTTATGGAAGAGAGGTTGAGAATGATAATGAGCAACGAGTGTTCCAGGTTCTTAAAGAAGTTCACAGTCACATGG
TATTTAGAGGAAGTGACATTAAGGTTAGTTTTCGTTAATTTTTTGGGTTCAAGATTCCTCGCTAGTCTTCTTCCTAGTTA
GTTGCTTGCTGCACAAGAAACACTTTTCTTGAAGCTTAAACTGGTTATTTTAATTGCACCAATAGCAGATAACGAAGCAC
ACGTTACTGTGTTTAGATTTCGAGGTTAGTTAGTTTAGGGTTTGAGGGTCGTTAATGATAAATCATCTACTTGGTTACTT
GCTATATAAGATAAGTTTTTTTTTATATAAAGTTATATATATTCAGTATTTGTGACATTAGTTTGTTGGTTTCTGTGTCC
ATATGTTTCAGTCAGTCGAAGTTCTCTCTCTGCCGCCACCAGCTAGGCATAATTCTGCTATAGGGCACGTAGGTAGCTTG
ATTACTACCGAAGACGTGAGGATTGAGGGGGTTATCAGCCATGTTAAATTTCATGATTCGATGATATTCATGAAGAATTG
TGAGAACCTTTTTTTCCTGATTTCTATTCTACTAATAAATAAATATATATATAATGTTGATTCATTTTAATTTACAGGTA
TGTGTTATGGTACTGAGGGGAGGACGAAGAGAAGACGTTCAATAGTAGCTTGCAATCAATTAGCTGGTTCAATCCACTTC
AAATTCAGAGACATTAAAGTACGTGGACCAATACTTACTCATGCATACATATTTGATTAATTAGTTTGTGTACTGTACAA
TTTACGATCAATCTACAATTTACAGGCTCTCGAAATCATCTTTGTTCGGGAACTTCTACACAATGATGATCGTGAGTTTG
CTGATCAGTTTCCTCTACTAAGTAGATCACACATTTGTCATCGCCAAGGTGGCGTCTGATAGTCTCATGCCAAGGCACAG
CCTCTTTCACATGATAATTAGAGACGACGAGAGAAGAAGTATTAGAGAGGCTGCTCCTTGATTTGTGTAGAATAAAACAT
ATACCTAATTATTAATGGATTTACATGGTTTTTCTACGTGTGCATTATTTGGTTGACTCCAATTATTTAACAATTGCATA
TTTGTCTCAGGTCTCATTTAGCAACTAGGTAATGTAGGAATTTAAATAGCTCTATAACCTACTTTTTAATTGTTTTTTTG
GTGAAACTTTTTTCTCATAACATGGTTTTTTTTTTTTTTTTGGTTTAACGGATATCTTCTCGTAACATATGTTCTTCTCA
CATGTTAACACTAAAGCAGACACAAGAAAACAAATTAGTACGTTACGTTGTTGCATGTGTTATTTTGATGGCTAACTGGA
AAAATACAAGTCGTTGTGATTAGCCATCCAATGGGCCTCTAAAAATAATGACTTGGTAAAACTAGACAACCCAAAATCAC
AAAACAAATATTCTCTTCTTCTATTAAGTAAAAAAAAAAATCTTATTAAAATCTGGTTTAAATGTTTGTTCATTCAAATA
AATAATGGAGTGTATTTTAGAATCAAATAAAAAAAAACTT
>AT4G19260.1 | chr4:10536263-10539262 FORWARD LENGTH=3000
ACGAAAGATAAACGTGAAAGATGAAAACATAATAAAGCTGTAACAGGATGTGTATCTCACTAAACTAGGGAAGCAGAAGG
ATGTCTCGGAAGAGGTAGAAGTAGAAGCATTGTGAACATCTTTCTCCGTTAAATTCATTGTTAAGCTCATGTATTAGCCA
GCAGTCAGGATATTCCTCGTAAAGAAAGGTCTCGGAGTAAGATCCAAAACATTTAGGTTCCGAAGCAGAAATGTGGCCGA
TAAGTTTGTTTGCCATCAAGGATACATCAAAGAAACACTTGTTCTCGCGATTGAAACTATTAAAATCATCAATGAGTTCG
ATACCTGCGCAACGGTTTAGAGCAATGTAGAGTAGTTTGGCTAAAGGAAATCTATCTTTACAGGTACTCAAAATTGAAAT
GGCTCCACACAGGTCGAGGCAGCGGAATCCGAGACTCAAGCTATGGAGATACAATGCGTAGGGGTTGCTTTTTTCTAGAC
ATTTGGAGTAGAAAGAGAAATAAAGAGAGTTATAGGAAGACATGTAGATGAAGTGTGGGCTTTTGTCTAGACGCACTCGG
GTTAGCGTTTCGTCAGAGAAAGCTGCTAATTTCCCAACATGACCAGCTTTAATCCAATTTTTCAAAGCGTCTATTCCTTG
TTCCGAAACGTAGCTAACGATTAGAGCAAGTATTGGTTCCGGAATATATAACCTGGAATTCTTCATTTTCTGCTAAAAGG
GCCGATGATAAGTTAGAGGAATGATTAATTTTAGGAATAAGTAAAGGAATCATATTTGTTTGTTTAGTTGCGAACTAAAA
CCTGTTTTGCAGTGTGTCCACGATTTGGTACAACAACGATGGCAGCGGAAGGTGGATGGATGTATTACTGAGGAGGAAGA
TCTGGATCGGCGGGGTTTGGAGAATCTCTAAGTAAGATTTGCTTAGATTGACTCAACTCTTAACATAAATAACTTAAATG
ACACACGTTTGGTTTCAAAAACTGTAGTAACCCATATCTTTGGTAAAAAGACGAAATAACCTTAATGATTAATTGTAATC
AAACTAAAACAAAAAATAAAAAATAAAACAAATCTTTTATATTTTAAAGCACAAGTCACTCCACCAATAAAATTTTGACA
AATCAGCAAAAACAAATTATTTTTCAACAGAATTATAAAAGGAAAATTTGCAGATATAACTTAAAAGCATTTATAAATTA
ACAAACTAACCAATAAAAACAACCTAACAATATAACATATGTAATATATATTATTACAATTTTATCCCCACCACTAACAC
CACTAACCACCACTACAACCACGGCCGCCGGATAACCACCGTCGCCGGATAACCACCGCCGCCGGCCAACCAACTCCACC
GCCGGACAACCACCTCCGCCGCCGGACAACCACAACCACCGTCGCCGGAAAACCGACGCCGCCGGAAAACCGACGCCGCC
GGAAAACCGACGCCGCCGGAATCACCACCATAACGACCATCGCCGGCAACCACCGCCGTTGCTGGAAACCGCCGCCGCCA
CCGCCGGACAACCACCGTCACCATCGCCGGACAACCACCGCCGCCGTCGCCGGACAACCACCGTCGCCGGACAACCACCG
TCGCCGGACAACCACCGTCGCCGGACAACCACCGTCGCCGGACAACCACCGTCGCCGGACAACCACTGTCGCCGGACAAC
CACCGTCACCATCGCCGGACAACCACCGTCGCCGTCGCCGGATAACCGCCGCCGCCGGAACTACCACCATAACCACCATC
GCCGGACAACCACCTCTACCGGAATCACCACCGCCGGAATCACTACCGCTGCCGTCGCCGGAATCACCATCGCCGCCGTC
GCCGGAACCACCACCGCCATCTTCGCTGGAACCACCACCACCACCACCTTAGATCATTTTACCTACCCCTTAAGTTACTT
ACTTAATAATTACATATATAGTGCTATATTCTTAATTTTTCTCTCAAAAAGTGTTATTCATGCAAATCACCCATTATAAA
ATCAAAAAAGAAATCGTGGATAAAATAGAAAACCAAAACCTATATTACATAACTAAAACAAAAACGAAAATCCAGTTAAC
GTGAGAACAAACTTTTTTTAAAATAATAATTTTGAACAAAATTTAGATAAAGAAGAATCTTCTTCACATATTTCGTTTTT
GATTTTAAAAATATTAAAGAAAAACAATTTATTTTTGATATTGCATATTATAAATTGACTTGTTTTAGCTTACCAATAAT
ATTTTGACATGTATCAATTCACAAATAATTGATTTGATGGTAGGAATAGAAGAAGAAAAAAAACGGTTATGAAAACCCTT
GGAGAATTTATCATGACTAATAAAATTCATTAAAATTCAAATATGACAATATTATGTAAAAATCTGCCGACATTAATAAA
AGTCTGTCGTGACGTTATGAAAATTTCTTTTTCAAAAAAAAAAAAAAATCCAGTTAAACCGGATTTAACATACAATCAGA
CCGGAAATAATTTAATTGAGGGCTAGCTAATAAATTTCATATAACAAAAAATTTTGAAATTTTAAAAATAAATCTGCCAA
AAAAAATCTGTTATTACTAAAAAGGTTATTCTAGTCATAAACAAATCGGCCATAACATTGACATGAGTAAATCTGTTATG
CTTTGACACTGAAAAACAAAACTGTCATCACTAAAAACAAATCTGTTATCACTATGTGACTGTGTAGTAATTTTATTTTT
TAACAAAAATCTGTTGTAAAACACCAGATTTGTTAACAAGTTAATTAAATCTGTGATTACACAAAACAACTCTGTCATGC
CTATATAACATTTTTCGAGGTTAACAAATCTGTTATAACACAACAGATTTTTGGGTGCAAATAGAAAATCTGTTGCCACC
ATAAAGAAAAATATGTGGTCCGGAAAACAAATCAGTGACAGATTTGGTTTCAACATTCTTACTTTTGAAATTTAAATAAA
ATCTGTGGAGACTATATGAAACAAATCAGTCACGGTTAAA
>AT4G19270.1 | chr4:10534555-10537554 REVERSE LENGTH=3000
TGGTGGTTAGTGGTGTTAGTGGTGGGGATAAAATTGTAATAATATATATTACATATGTTATATTGTTAGGTTGTTTTTAT
TGGTTAGTTTGTTAATTTATAAATGCTTTTAAGTTATATCTGCAAATTTTCCTTTTATAATTCTGTTGAAAAATAATTTG
TTTTTGCTGATTTGTCAAAATTTTATTGGTGGAGTGACTTGTGCTTTAAAATATAAAAGATTTGTTTTATTTTTTATTTT
TTGTTTTAGTTTGATTACAATTAATCATTAAGGTTATTTCGTCTTTTTACCAAAGATATGGGTTACTACAGTTTTTGAAA
CCAAACGTGTGTCATTTAAGTTATTTATGTTAAGAGTTGAGTCAATCTAAGCAAATCTTACTTAGAGATTCTCCAAACCC
CGCCGATCCAGATCTTCCTCCTCAGTAATACATCCATCCACCTTCCGCTGCCATCGTTGTTGTACCAAATCGTGGACACA
CTGCAAAACAGGTTTTAGTTCGCAACTAAACAAACAAATATGATTCCTTTACTTATTCCTAAAATTAATCATTCCTCTAA
CTTATCATCGGCCCTTTTAGCAGAAAATGAAGAATTCCAGGTTATATATTCCGGAACCAATACTTGCTCTAATCGTTAGC
TACGTTTCGGAACAAGGAATAGACGCTTTGAAAAATTGGATTAAAGCTGGTCATGTTGGGAAATTAGCAGCTTTCTCTGA
CGAAACGCTAACCCGAGTGCGTCTAGACAAAAGCCCACACTTCATCTACATGTCTTCCTATAACTCTCTTTATTTCTCTT
TCTACTCCAAATGTCTAGAAAAAAGCAACCCCTACGCATTGTATCTCCATAGCTTGAGTCTCGGATTCCGCTGCCTCGAC
CTGTGTGGAGCCATTTCAATTTTGAGTACCTGTAAAGATAGATTTCCTTTAGCCAAACTACTCTACATTGCTCTAAACCG
TTGCGCAGGTATCGAACTCATTGATGATTTTAATAGTTTCAATCGCGAGAACAAGTGTTTCTTTGATGTATCCTTGATGG
CAAACAAACTTATCGGCCACATTTCTGCTTCGGAACCTAAATGTTTTGGATCTTACTCCGAGACCTTTCTTTACGAGGAA
TATCCTGACTGCTGGCTAATACATGAGCTTAACAATGAATTTAACGGAGAAAGATGTTCACAATGCTTCTACTTCTACCT
CTTCCGAGACATCCTTCTGCTTCCCTAGTTTAGTGAGATACACATCCTGTTACAGCTTTATTATGTTTTCATCTTTCACG
TTTATCTTTCGTTTAGTCTAATGTGTTTGGTTTTCCATCAAGGACGCACGTAAAGGCGTTCTTACGAGCCACCATCATGC
TAGGAGCTTTGCGTTGTTTGCCAATGAGCTTATCATAGACCCATACGTCAGTCGAGGGTGTCATGTTTTGTCCACCGATT
TCGTATGTTTCTGAACCAACAGTTTCGTGGACTATTTGTAAGCAACGAGAATAGGGAGAGGGCATCGGTAGCAACCAATG
TCCGGTACACTTGATGTCGATCGTCCAATGGGTTAGGGGCTGATGATCATAGGGTTTTATCCAGAGACCGAACCATCTAC
GATCAAAAGGATGGGTGGGAGATTGAAGGCAGACATAAACACATGGTTTTCAGGTTCCAAGGTAGGAACGTTCCATGTCG
AGCTCCTTGGAGAGGATGAGCAAACGGAAGGTCTTGGAGACAAGAGAGAGCGTTTGGTAGTAGGAAGTAGATATGCGAGC
CAAGATATTCAAAACGATGTCATCTGGTAGTGAAGAAAACAACGACGGAGATGGTTGGGGAGGCGGACAAGGAGTGTTTG
ACTCGCGTGGTGTACGTTCCATATTAGACTTGAAGCTTAAGTATGCCATTAGTTTTTTTACAAAACAAACACTTGCTTTT
TGTTTTCTAATCGAACACCGATCAAAATCTTATTGTATGCATGTGAATATTTTATAGCCTAGATATATCCTTTTTTTTTT
CACCAGCCTAGATTAACTCTCCTTTTTTTTTGCTTTTCTGTTTTTCACCAGCCTAGATATATCTCCTATATCCCCGTGGT
GGTTCCATATTAGACTTGAAGCTTAAGTATGCCATTAGTTTTTTACAAAACAAACACTTGCTTTTTGTTTTCTTATCGAA
CACCGATGAAAATCTGATTGTATGCATGTGAATATTTTAAAGCCTAGATATATCCTTTTTTTTCTTTTTTTTTTCACCAG
CCTAGATATATCTCCTATACCCAGTCAAAACCATAACTATTTACTTATTAACAAAATTCTCAATATTTTTTCACCCTTTT
TAGCTCAAGATTTGGTTGTTATCTACCAAATAAATCATTTGATAAAGTTTTTTTTTATTTGATTCTAAAATACACTCCAT
TATTTATTTGAATGAACAAACATTTAAACCAGATTTTAATAAGATTTTTTTTTTTACTTAATAGAAGAAGAGAATATTTG
TTTTGTGATTTTGGGTTGTCTAGTTTTACCAAGTCATTATTTTTAGAGGCCCATTGGATGGCTAATCACAACGACTTGTA
TTTTTCCAGTTAGCCATCAAAATAACACATGCAACAACGTAACGTACTAATTTGTTTTCTTGTGTCTGCTTTAGTGTTAA
CATGTGAGAAGAACATATGTTACGAGAAGATATCCGTTAAACCAAAAAAAAAAAAAAAACCATGTTATGAGAAAAAAGTT
TCACCAAAAAAACAATTAAAAAGTAGGTTATAGAGCTATTTAAATTCCTACATTACCTAGTTGCTAAATGAGACCTGAGA
CAAATATGCAATTGTTAAATAATTGGAGTCAACCAAATAATGCACACGTAGAAAAACCATGTAAATCCATTAATAATTAG
GTATATGTTTTATTCTACACAAATCAAGGAGCAGCCTCTCTAATACTTCTTCTCTCGTCGTCTCTAATTATCATGTGAAA
GAGGCTGTGCCTTGGCATGAGACTATCAGACGCCACCTTG
>AT4G19275.1 | chr4:10556257-10559256 FORWARD LENGTH=3000
TAGTCTCATGCCAAGGCACAGCCTCTTTCACATGATAATTAGAGACGACGAGAGAAGAAGTATTAGAGAGGCTGCTCCTT
GATTTGTGTAGAATAAAACATATACCTAATTATTAATGGATTTACATGGTTTTTCTACGTGTGCATTATTTGGTTGACTC
CAATTATTTAACAATTGCATATTTGTCTCAGGTCTCATTTAGCAACTAGGTAATGTAGGAATTTAAATAGCTCTATAACC
TACTTTTTAATTGTTTTTTTGGTGAAACTTTTTTCTCATAACATGGTTTTTTTTTTTTTTTTTGGTTTAACGGATATCTT
CTCGTAACATATGTTCTTCTCACATGTTAACACTAAAGCAGACACAAGAAAACAAATTAGTACGTTACGTTGTTGCATGT
GTTATTTTGATGGCTAACTGGAAAAATACAAGTCGTTGTGATTAGCCATCCAATGGGCCTCTAAAAATAATGACTTGGTA
AAACTAGACAACCCAAAATCACAAAACAAATATTCTCTTCTTCTATTAAGTAAAAAAAAAAATCTTATTAAAATCTGGTT
TAAATGTTTGTTCATTCAAATAAATAATGGAGTGTATTTTAGAATCAAATAAAAAAAAACTTTATCAAATGATTTATTTG
GTAGATAACAACCAAATCTTGAGCTAAAAAGGGTGAAAAAATATTGAGAATTTTGTTAATAAGTAAATAGTTATGGTTTT
GACTGGGTATAGGAGATATATCTAGGCTGGTGAAAAAAAAAAGAAAAAAAAGGATATATCTAGGCTTTAAAATATTCACA
TGCATACAATCAGATTTTCATCGGTGTTCGATAAGAAAACAAAAAGCAAGTGTTTGTTTTGTAAAAAACTAATGGCATAC
TTAAGCTTCAAGTCTAATATGGAACCACCACGGGGATATAGGAGATATATCTAGGCTGGTGAAAAACAGAAAAGCAAAAA
AAAAGGAGAGTTAATCTAGGCTGGTGAAAAAAAAAAGGATATATCTAGGCTATAAAATATTCACATGCATACAATAAGAT
TTTGATCGGTGTTCGATTAGAAAACAAAAAGCAAGTGTTTGTTTTGTAAAAAAACTAATGGCATACTTAAGCTTCAAGTC
TAATATGGAACGTACACCACGCGAGTCAAACACTCCTTGTCCGCCTCCCCAACCATCTCCGTCGTTGTTTTCTTCACTAC
CAGATGACATCGTTTTGAATATCTTGGCTCGCATATCTACTTCCTACTACCAAACGCTCTCTCTTGTCTCCAAGACCTTC
CGTTTGCTCATCCTCTCCAAGGAGCTCGACATGGAACGTTCCTACCTTGGAACCCGAAAACCATGTGTTTATGTCTGCCT
TCAATCTCCCACCCATCCTTTTGATCGTAGATGGTTCGGTCTCTGGATAAAACCCTATGATCATCAGCCCCTAACCCATT
GGACGATCGACATCAAGTGTACCGGACATTGGTTGCTACCGATGCCCTCTCCCTATTCTCGTTGCTTACAAATAGTCCAC
GAAACTGTTGGTTCAGAAACATACGAAATCGGTGGACAAAACATGACACCCTCGACTGACGTATGGGTCTATGATAAGCT
CATTGGCAAACAACGCAAAGCTCCTAGCATGATGGTGGCTCGTAAGAACGCCTTTACGTGCGTCCTTGATGGAAAACTAT
ATGTAATGGGAGGATGTGAAGCGGATGAATCTACTCATTGGGCTGAAGTTTTCGACCCAAAGACTCAAACTTGGGAAGCA
TTGCCGGATCCTGGAGTTGAGCTCCGGTACTCTTCAGTAAAGAATATCCAAACGAAGCAAGGAAAAGTGTACGTGAGGAG
CAATAAGAAGAACTTTGTTTACCTTATAAAAGAGTGTATGTGGGAAGTTGCCGAGGAAAACTTGGGTGAGAGTACCTGTG
AGATAGAGAATGTATGCTACTGTTATAGTAATAAAAGATACTGGTGGTATGACGCAAAGTGTGAAGAGTGGAGATTAGTC
AAAGGTGTGAGTGGACTTTACGAGTATTATAAAACTGATTCTGAAATAGGTAATTATGGTGGAAAACTTGTTGTCTTTTG
GGACCGTGCGGTGTCTCGTTTAACCGCAACCAAAGAAATTTGGTGTGCTATGATTTCTCTTGAAAAGGGACATGATGGTG
AAATCTGGGGTCACATCGAATGGCTTGATGCTGTGCTTATAGCCCCTCGGTCGTATGCACTCTCACATTGTATGGACTTC
TTGCAATAATTAACCATATCTTTTTTGCTTTGATTTTTTTCAATCTTTTTTATTTTATTTTTTTTTGCAGCTTAAAACTT
ATAATTCAATTAGTTTTAATCAGAACTATATATATTATTGATATATATAGTTTTCTTTTTTCGGTCATGTTTTTTATTTT
ATATTTTATTTATATCTAGGTAATACCAGTAATTCGTTATTATTTCATCGGGTATCGTTTGCTTTATTGTATTTATGAAG
CTTGATGGGCTAAATTCAATTTTTTTTTATGTTTTTGTTTTTATTTAAGTTTTTTTGTTGCTATGGAATCAATTGTTTAA
GTTTAGCAACGACAAAAACTAACTAGTAAATGAAATATGGACGACGCTTAAGTAGCTCTCAAATAAAAAATTGTTAACAT
GGCATAATACCTCTCAATAGATTACATATAACTTATATTAACATAAAAAAGTATATCAAACTTAAGTAGCTCTCAATAAA
TAGATGGTGCATGACATAAACATCCCTCTCTCTAAGAGTATATGCAACTTCTGTTGACATGAAGTATACATGCATTAAGC
TTAAGTAGTACTCATCAACAAGCTAAGTTCGTTTCTATACACCCACTGACACTGAGCCTCTAAAAGATCAACACAAAATT
CACTCTAATAAAAAAAATAGCACTAATTGGCATAATTAATCAAAACACGAATGCAATTCATTTGTAAGAGAATAAAGAAA
AGAAATATGTTTAATTTATGCGGAAAATAGTGTGGTTTAG
>AT4G19330.1 | chr4:10558506-10561505 FORWARD LENGTH=3000
TTAACCATATCTTTTTTGCTTTGATTTTTTTCAATCTTTTTTATTTTATTTTTTTTTGCAGCTTAAAACTTATAATTCAA
TTAGTTTTAATCAGAACTATATATATTATTGATATATATAGTTTTCTTTTTTCGGTCATGTTTTTTATTTTATATTTTAT
TTATATCTAGGTAATACCAGTAATTCGTTATTATTTCATCGGGTATCGTTTGCTTTATTGTATTTATGAAGCTTGATGGG
CTAAATTCAATTTTTTTTTATGTTTTTGTTTTTATTTAAGTTTTTTTGTTGCTATGGAATCAATTGTTTAAGTTTAGCAA
CGACAAAAACTAACTAGTAAATGAAATATGGACGACGCTTAAGTAGCTCTCAAATAAAAAATTGTTAACATGGCATAATA
CCTCTCAATAGATTACATATAACTTATATTAACATAAAAAAGTATATCAAACTTAAGTAGCTCTCAATAAATAGATGGTG
CATGACATAAACATCCCTCTCTCTAAGAGTATATGCAACTTCTGTTGACATGAAGTATACATGCATTAAGCTTAAGTAGT
ACTCATCAACAAGCTAAGTTCGTTTCTATACACCCACTGACACTGAGCCTCTAAAAGATCAACACAAAATTCACTCTAAT
AAAAAAAATAGCACTAATTGGCATAATTAATCAAAACACGAATGCAATTCATTTGTAAGAGAATAAAGAAAAGAAATATG
TTTAATTTATGCGGAAAATAGTGTGGTTTAGGTTCAATTTTGTATACTAATTGGCATGAATCAAACAAAACACAGGCAGT
TTATTTGGAGGAAAAAAAAAAAAAAAAGTTTAGGAGGAAAAATCGGTGACGCTTAGGTTCAATATGTTTATGTGCTAATT
GATGGCCCATGAAGCCCAATATGTAGCAACGGCACATCATTTGCCTCTCGTATAAATCTCATTTTCACGTAATATTCTAA
ATTAATTAACAAGAGATTGAGAGATTGAGAAAGAGCGAGAGAGAGAGAGAGAGCGAGAGCAAGAAACTCGAGAAAGATTT
ACTAAAAGAGCCTTTATTCTCCCCTTGATCTTCCCGCGATTTCCTTCGGCTGAAGAACAATATAATGGAGCGTGAGACTT
CGTCATCTTCAACTCCTCCGGAGGATCTTGTTACATCGATGATCGGAAAGTTCGTCGCTGTCTTGTCTAACAACGACATA
CGATACGAAGGCGTTATTAGCCTTCTCAATCTGCAAGATTCGAAATTAGGTCTCCAAAACGGTAACAATTCGATTCCAAA
CCCTCTCCAAGATCTACTGTTTATGATTTTCTTCTTTTCAAGTTCTTCATATTTGTTTCTTTGGTCGTTGTTAGAATATT
TCCGTGAAAACTATACGTTTCATATATATAAAACAGTATCATGTGATAGATTAAGGCCTCAAATTTATGTATGCAGTCGT
TAGGGTTTATGGAAGAGAGGTTGAGAATGATAATGAGCAACGAGTGTTCCAGGTTCTTAAAGAAGTTCACAGTCACATGG
TATTTAGAGGAAGTGACATTAAGGTTAGTTTTCGTTAATTTTTTGGGTTCAAGATTCCTCGCTAGTCTTCTTCCTAGTTA
GTTGCTTGCTGCACAAGAAACACTTTTCTTGAAGCTTAAACTGGTTATTTTAATTGCACCAATAGCAGATAACGAAGCAC
ACGTTACTGTGTTTAGATTTCGAGGTTAGTTAGTTTAGGGTTTGAGGGTCGTTAATGATAAATCATCTACTTGGTTACTT
GCTATATAAGATAAGTTTTTTTTTATATAAAGTTATATATATTCAGTATTTGTGACATTAGTTTGTTGGTTTTTGTGTCC
ATATGTTTCAGTCAGTCGAAGTTCTCTCTCTGCCGCCACCAGCTAGGCATAATTCTGCTATAGGGCACGTAGGTAGCTTG
ATTACTACCGAAGACGTGAGGATTGAGGGGGTTATCAGCCATGTTAAATTTCATGATTCGATGATATTCATGAAGAATTG
TGAGAACCTTTTTTTCCTGATTTCTATTCTACTAATAAATAAATATATATATAATGTTGATTCATTTTAATTTACAGGTA
TGTGTTATGGTACTGAGGGGAGGACGAAGAGAAGACGTTCAATAGTAGCTTGCAATCAATTAGCTGGTTCAATCCACTTC
AAATTCAGAGACATTAAAGTACGTGGACCAATACTTACTCATGCATACATATTTGATTAATTAGTTTGTGTACTGTACAA
TTTACGATCAATCTACAATTTACAGGCTCTCGAAATCATCTTTGTTCGGGAACTTCTACACAATGATGATCGTGAGTTTG
CTGATCAGTTTCCTCTACTAAGTAGATCACACATTTGTCATCGCCAAGGTGGCGTCTGATAGTCTCATGCCAAGGCACAG
CCTCTTTCACATGATAATTAGAGACGACGAGAGAAGAAGTATTAGAGAGGCTGCTCCTTGATTTGTGTAGAATAAAACAT
ATACCTAATTATTAATGGATTTACATGGTTTTTCTACGTGTGCATTATTTGGTTGACTCCAATTATTTAACAATTGCATA
TTTGTCTCAGGTCTCATTTAGCAACTAGGTAATGTAGGAATTTAAATAGCTCTATAACCTACTTTTTAATTGTTTTTTTG
GTGAAACTTTTTTCTCATAACATGGTTTTTTTTTTTTTTTTTGGTTTAACGGATATCTTCTCGTAACATATGTTCTTCTC
ACATGTTAACACTAAAGCAGACACAAGAAAACAAATTAGTACGTTACGTTGTTGCATGTATTATTTTGATGGCTAACTGG
AGAAATACAAGTCGTTGTGATTAGCCATCCAATGGGCCTCTAAAAATAATGACTTGGTAAAACTAGACAACCCAAAATCA
CAAAACAAATATTCTCTTCTTCTATTAAGTAAAAAAAAAAATCTTATTAAAATCTGGTTTAAATGTTTGTTCATTCAAAT
AAATAATGGAGTGTATTTTAGAATCAAATAAAAAAAAACT
>AT4G19340.1 | chr4:10560885-10563884 FORWARD LENGTH=3000
TAGTCTCATGCCAAGGCACAGCCTCTTTCACATGATAATTAGAGACGACGAGAGAAGAAGTATTAGAGAGGCTGCTCCTT
GATTTGTGTAGAATAAAACATATACCTAATTATTAATGGATTTACATGGTTTTTCTACGTGTGCATTATTTGGTTGACTC
CAATTATTTAACAATTGCATATTTGTCTCAGGTCTCATTTAGCAACTAGGTAATGTAGGAATTTAAATAGCTCTATAACC
TACTTTTTAATTGTTTTTTTGGTGAAACTTTTTTCTCATAACATGGTTTTTTTTTTTTTTTTTGGTTTAACGGATATCTT
CTCGTAACATATGTTCTTCTCACATGTTAACACTAAAGCAGACACAAGAAAACAAATTAGTACGTTACGTTGTTGCATGT
ATTATTTTGATGGCTAACTGGAGAAATACAAGTCGTTGTGATTAGCCATCCAATGGGCCTCTAAAAATAATGACTTGGTA
AAACTAGACAACCCAAAATCACAAAACAAATATTCTCTTCTTCTATTAAGTAAAAAAAAAAATCTTATTAAAATCTGGTT
TAAATGTTTGTTCATTCAAATAAATAATGGAGTGTATTTTAGAATCAAATAAAAAAAAACTTTATCAAATGATTTATTTG
GTAGATAACAACCAAATCTTGAGCTAAAAAGGGTGAAAAAATATTGAGAATTTTGTTAATAAATAAATAGTTATGGTCAA
ACCGGTTTTGACTGGATTCGATTTCATATTTTTAAATAAGTAAAATATTTCTATTATTCTATACCGTTCACGCCCTCTTA
GGTAAAAGAAAACTTTCATATTAAATTTCTATTTAAAATGTTTGTCCATTCAAATAAATAACCTTTACTAAATTATTTAT
TTGGTAGATTACAACCAAATATTGAACCAAAATTATAATAATTCTGTAAATAAGTGGTGCACTAAATAAGTAAATAATAA
ATGTCAAACCGGTTTTGATAGGAGATAATAAAGAGAGATCATCAAAAATATCAAGAAAATTCTTGATGATGATGGTTCAC
ACAGAGAAAAATCACACAGGCTTATAACATCATAAACACAAGTCATATATATTGTTGTGATAAAAGTCACAATATAGTAA
AATATGAACATCTTCTGTAACCTTGGAAAATATTTTGCATGAATTGTCGTCAAACCAATACCAAAGTACAAACTCATTCA
GATTCTCAGTGGTTTACACATGAAGCAAGTTATTGTGACTACTGACTAGATTGTTAAGACTCTATAATAAAGTATATACA
AATGCAGGGAATGGAAATGACACGCTTCTTCATTGCAATTTTCTCGAAACTATATTGGAGGTAGCTTGTCTTTTCCTTCA
AAGTAGCCGGAGACCCCGGCATTCAGCTGCAAAACGTTTGACATTTTGAGGACGATTGAAACGAAGAATAACTGGGTTTA
AGATTCTGAGAATTAAAGAAGTTATAATACCTTTTCGATTCTGTCCGCTGTGCCTGAGAGATCTTGTGTTTGTTTTTTGA
GCATGCTGATCCGGGCTTCCTTCTGGCGATTCTGTTCTTCAGCCTGGAAAGTGGATGAACACGAGAAGAAATTATTTTTA
AGAAATGGCAACATAAGCAAATGACTAGTTTCTTGTGCCTTCTTTTTGAGCTTACTTACCCTTTGGAGCAAAACTGTTAA
CTTTTGTATCTCGTTCTTCTTAGATGTTGTAAGATCATATGCTATTGCCATTACATCAGTCCTGAGATGGAGTCATGGTG
ACAGTAATATCAGAATTCCAAAATGTGGGGACTTGACTTACAATTGAGGCCAATACCATAAATGGACAATAGTAAACAAA
ATGGATTAACCAATATGCATGAGACATACTTATCAGAAAACAAGGGATCCAAACTCTGTTCTTCGACCAGCTCCTCGACT
GTATCAAGAATTGGTCCGACCTGCAAAGGGGAAAGCGTTTCAGTCAGAAGAATTTTGAAAAAATCTCTTACTTCACAAGT
GTGTGGATGACAAAGCAAATAAGATGTACCTGAGTTTCGTGACATTGTTCATCAAACTCTTCCTGTAACAATGATGAAAA
CATAACTAAGAGTTTACAATTCATCACACTATGAATAGCCAAAAAATCACAAAAATTCATGTTTTAGAATAAAAACAACA
ACTTGAGAAAATTTCAGAGCAAAGGGTTACTACCTCTATTGTCTGATGCAAATTCACAACAACCTAGAAACATGTCAGAG
AAAGAAAGATACATGAGAAAGGCTTCTCCTTGATTCATGTAACATAAAACCAATGGATCGAAAGAGAATGATAAAGAGAG
ATACATACCCGAGTATACAACTGAAAAAGCAGTTCTTGCTCAGCCCCACTGAATTTCGAGAAAATATCAACAAAATCCTA
CATAGTGATGGTTCACATAAAAAGGGTTACTATTAGTTAGTTAGTACACTACACATAAACCCGAAACAAAATCAACAAGA
CACTGCTATAGATAGATAGACAGTTCTCAAACCAGAAACAAAATCAAAAACCAAATTCAATTCTAATTAACTCAGGATCC
AATCATCGAGAACACTTAAACCCTAAAACTTCAATTTTACCTAAATCAGACAGAACAAAACCCAAATTGCGATTTAAAAA
AAAAAAAAAACAATGGAAAATGATTATGACATTGAAGCATATACCTGTTTGGAGCAAGCAGTGAGAAGATGTCGAAGAGT
GGATTTGAATGATTTCTTCAGATGGGTTCGTCTTGAACCCGCAATATCCGTTTCATGACCCGGTTTCTCCATCTTAACCC
GAATGATAACTTTTTTTTGTTGGTTTAAAGATTCCGGAAGAAGAAGTTGCTAACTGGTTAAAAACAAATGTACAAGTTGA
CAGAGAGATCAAGGACGGAAAATAGAAAATATCCCGGGAAGGCCCAGTTATATAGGCCCAGTTAAAACCCATAAGATTTT
AGATTCAGACACAAGACAGGCATAGTAGTAGTAATTCACG
>AT4G19350.1 | chr4:10559214-10562213 REVERSE LENGTH=3000
TTTCGAGAAAATTGCAATGAAGAAGCGTGTCATTTCCATTCCCTGCATTTGTATATACTTTATTATAGAGTCTTAACAAT
CTAGTCAGTAGTCACAATAACTTGCTTCATGTGTAAACCACTGAGAATCTGAATGAGTTTGTACTTTGGTATTGGTTTGA
CGACAATTCATGCAAAATATTTTCCAAGGTTACAGAAGATGTTCATATTTTACTATATTGTGACTTTTATCACAACAATA
TATATGACTTGTGTTTATGATGTTATAAGCCTGTGTGATTTTTCTCTGTGTGAACCATCATCATCAAGAATTTTCTTGAT
ATTTTTGATGATCTCTCTTTATTATCTCCTATCAAAACCGGTTTGACATTTATTATTTACTTATTTAGTGCACCACTTAT
TTACAGAATTATTATAATTTTGGTTCAATATTTGGTTGTAATCTACCAAATAAATAATTTAGTAAAGGTTATTTATTTGA
ATGGACAAACATTTTAAATAGAAATTTAATATGAAAGTTTTCTTTTACCTAAGAGGGCGTGAACGGTATAGAATAATAGA
AATATTTTACTTATTTAAAAATATGAAATCGAATCCAGTCAAAACCGGTTTGACCATAACTATTTATTTATTAACAAAAT
TCTCAATATTTTTTCACCCTTTTTAGCTCAAGATTTGGTTGTTATCTACCAAATAAATCATTTGATAAAGTTTTTTTTTA
TTTGATTCTAAAATACACTCCATTATTTATTTGAATGAACAAACATTTAAACCAGATTTTAATAAGATTTTTTTTTTTAC
TTAATAGAAGAAGAGAATATTTGTTTTGTGATTTTGGGTTGTCTAGTTTTACCAAGTCATTATTTTTAGAGGCCCATTGG
ATGGCTAATCACAACGACTTGTATTTCTCCAGTTAGCCATCAAAATAATACATGCAACAACGTAACGTACTAATTTGTTT
TCTTGTGTCTGCTTTAGTGTTAACATGTGAGAAGAACATATGTTACGAGAAGATATCCGTTAAACCAAAAAAAAAAAAAA
AAACCATGTTATGAGAAAAAAGTTTCACCAAAAAAACAATTAAAAAGTAGGTTATAGAGCTATTTAAATTCCTACATTAC
CTAGTTGCTAAATGAGACCTGAGACAAATATGCAATTGTTAAATAATTGGAGTCAACCAAATAATGCACACGTAGAAAAA
CCATGTAAATCCATTAATAATTAGGTATATGTTTTATTCTACACAAATCAAGGAGCAGCCTCTCTAATACTTCTTCTCTC
GTCGTCTCTAATTATCATGTGAAAGAGGCTGTGCCTTGGCATGAGACTATCAGACGCCACCTTGGCGATGACAAATGTGT
GATCTACTTAGTAGAGGAAACTGATCAGCAAACTCACGATCATCATTGTGTAGAAGTTCCCGAACAAAGATGATTTCGAG
AGCCTGTAAATTGTAGATTGATCGTAAATTGTACAGTACACAAACTAATTAATCAAATATGTATGCATGAGTAAGTATTG
GTCCACGTACTTTAATGTCTCTGAATTTGAAGTGGATTGAACCAGCTAATTGATTGCAAGCTACTATTGAACGTCTTCTC
TTCGTCCTCCCCTCAGTACCATAACACATACCTGTAAATTAAAATGAATCAACATTATATATATATTTATTTATTAGTAG
AATAGAAATCAGGAAAAAAAGGTTCTCACAATTCTTCATGAATATCATCGAATCATGAAATTTAACATGGCTGATAACCC
CCTCAATCCTCACGTCTTCGGTAGTAATCAAGCTACCTACGTGCCCTATAGCAGAATTATGCCTAGCTGGTGGCGGCAGA
GAGAGAACTTCGACTGACTGAAACATATGGACACAAAAACCAACAAACTAATGTCACAAATACTGAATATATATAACTTT
ATATAAAAAAAAACTTATCTTATATAGCAAGTAACCAAGTAGATGATTTATCATTAACGACCCTCAAACCCTAAACTAAC
TAACCTCGAAATCTAAACACAGTAACGTGTGCTTCGTTATCTGCTATTGGTGCAATTAAAATAACCAGTTTAAGCTTCAA
GAAAAGTGTTTCTTGTGCAGCAAGCAACTAACTAGGAAGAAGACTAGCGAGGAATCTTGAACCCAAAAAATTAACGAAAA
CTAACCTTAATGTCACTTCCTCTAAATACCATGTGACTGTGAACTTCTTTAAGAACCTGGAACACTCGTTGCTCATTATC
ATTCTCAACCTCTCTTCCATAAACCCTAACGACTGCATACATAAATTTGAGGCCTTAATCTATCACATGATACTGTTTTA
TATATATGAAACGTATAGTTTTCACGGAAATATTCTAACAACGACCAAAGAAACAAATATGAAGAACTTGAAAAGAAGAA
AATCATAAACAGTAGATCTTGGAGAGGGTTTGGAATCGAATTGTTACCGTTTTGGAGACCTAATTTCGAATCTTGCAGAT
TGAGAAGGCTAATAACGCCTTCGTATCGTATGTCGTTGTTAGACAAGACAGCGACGAACTTTCCGATCATCGATGTAACA
AGATCCTCCGGAGGAGTTGAAGATGACGAAGTCTCACGCTCCATTATATTGTTCTTCAGCCGAAGGAAATCGCGGGAAGA
TCAAGGGGAGAATAAAGGCTCTTTTAGTAAATCTTTCTCGAGTTTCTTGCTCTCGCTCTCTCTCTCTCTCTCGCTCTTTC
TCAATCTCTCAATCTCTTGTTAATTAATTTAGAATATTACGTGAAAATGAGATTTATACGAGAGGCAAATGATGTGCCGT
TGCTACATATTGGGCTTCATGGGCCATCAATTAGCACATAAACATATTGAACCTAAGCGTCACCGATTTTTCCTCCTAAA
CTTTTTTTTTTTTTTTTCCTCCAAATAAACTGCCTGTGTTTTGTTTGATTCATGCCAATTAGTATACAAAATTGAACCTA
AACCACACTATTTTCCGCATAAATTAAACATATTTCTTTT
>AT4G19360.2 | chr4:10564966-10567965 FORWARD LENGTH=3000
CTCATCTGCCTTCAAGGTAACGTCTGCTGCAAGTCAAAGTTTTTTTGCCACGTTTCCGCCTGCGCCGATCTCTATTCAGC
TGGTAATCTCATACATTCTCTATATGTTTCTGATCTTTGTTTTGTATTCCTTAAGCACCATCCCATAACTAATTACTTGT
CTTTTGGTTGTAGAATTCTGTAAGATATGATTTTGAGGCAATGACTAAGAACGCTAAGCAGTACAACATATGGGGTCCTT
CCCAAACCAAGGAAGAAGAGAGTTCAAAGGTGACCTTATATCTCTAGCTTAGTTTAATAGAGATCCGATGCTTTGAAGTC
AGATGTTCAAGTTCCAACATATGTGTTTTGTTTTTTTGTTTTTTTGCAGCCTACTTATAACATTGATGGATCTTCTTACA
AGATCTCGCGCACTCCGTTTGAGCCTATTGGGAGACCTTGAAATCCGCTTGGCCCTATCGCGAGACCTGTGAGAGATACC
AAGGTTTGTTTCACAGCTTTTACCTCTAGTTATTCATTGAAAGATTACGTATATCCAATTTTATTGATAATTTTAATATC
TTCATATTTCAGGTATTTGGAAATTACATACAAATGAGACTTCAATTACAACTACCACCAACATATTTCTGTAGTGGATA
CTATATGCCTTACTGACCTGTGAATCTCTGCTTTTGGGGTTTAAACATTTGTTTTGAGTCGATATCTTTTGTGGCACATA
TCATTAAGAATCATGTGTCTTTTGGTATCATGAACTTACCTTTTTTATTTAGGATTTTTGAAAGAATGTTGTTTCTTTCT
TTTTTTCTTTTCTATTTGTTACAACCACTGATAAGTTAAATCTTCCAACATATGTAACAGTCTTTACTGTTTTTCTAGTT
CCATGTTTAATTCTTCTCTATTCCCTTTGAGTTTTGACTTAAATGGGTCAAGTATAGTTGACTTGGTAAGTCTTGGGTGT
CTGCATCTCCCACACGTGTGAAAGTACTATTCTCTTATTCATGTTGTAATAAGTTATAATCTTAGATTGATCAGAGTTAT
GTAGACCACTAGTTGAGGCTTGTAACTGGGAACGAATCTTCCTAATTGCCAGTCAATTGAGATAAAGAAGAAAATAGCAT
AATGCATAATTATTATACACAAGTTGAAACTATCGCGACATTCTTTTAATTGGTATCCTAGGTGACCTTAAGTGGTTGAT
GGATGAATTAAATAAGTGCATTAACCAATTATATACATCTTTGTAAATAATAGCATATCCGATATTTCCCCTTTTACTTT
TCGTTTTATATTTATTTTTATATTCTGCTTATATTAGTGGAAGACACTTCTTCCACCAAGTGAATGACACTTTCTGACTT
GTTCGTTTGGTGCTCATCATGCTTTTGTTCTTCTTCCATTGATCTCCTTTGGTCTTGGTTTTGGTCTTTGATTACGACTT
GCACAAGTTGTTGTTGTTTCTTTACTTTGATCCTGGTGGCTGAAATGGTCAAAGCTCCAAGTCCAAGGATGGCTAAGCAG
CCTGAAGCTGCAAAGACACCGTCTTTGACCAAGTAACAATCTTCATCAAGCCATCCTTCTCCATACGCTTGAGCTCGACT
CATGCTTATTGCGGTACTCAAAATCAATACCACTACCACAAAATTGGACCTGATCACATAGGTAAGGAAAAACAAGAACA
GAGAATTATCAATATAGGAAACTAATCTCAAGAGATATTTTCTTTCTTATACTTTAGATGATACATCGCCTGATATGTTT
AGAATCTTAGGGATGGGAAATATAACTCTCAACCTTAAAATCGAATCAAACCAAAACAAATTGATTAACCGAAACGATAC
CGAACTTTGCATTAGTGTCACCTAACAAACCAGTCCATATTTTCTTTAGATGTTATATTTTTTTATTGCATAAACATAAT
ATTGGTGAACTTCTTATATATTTATATTTCGGTTTTATTTTTTCAACTACAGCCGAACCTAGTACAAAACAAAAACTAAA
CAGCCAAACCAAAATACAAATGGTTTTATAGGTTTAAGTTTTAGTAAAACCGGAAAACTAAACCGTAAACCGAATTACTC
ACTGATTCAAAATTACCCAATACAAAATTCAGTAAGATATATCGGTAGGTGGTTAAGGGGATTCTTGGTTACAGTTAGAT
GAGATTAAAAAAAAAAAAGAGAAGAGGAAAAATATTTTACCAGGACAGGAGCAATAGAACCGTAGGTAAAGTAAGATCAG
TAATCTTGTAACCATCTTCTCTTTTAGTTCTTGTCCGGTGATTTCGGAACACAACTATGTTCCCAACGATCTGAGCAAGG
CAGAAGCAAAGAACAGCGGCTGATCCAAGCCCGAACGCATGGCTTCCGGGTACATAGCAGTTCCTCTCTGTGTCCCATCG
AATATCTTCTTTCTACACAAGTAAACTTTGGTTCGATTTGTCAATATAAAAAAACAAATTGAAGGAACTCGACGTCGTAC
CTGTGTTCTCTTGAACTCGGCTGCGAAACATGTGATGAAGGAAACGAGACCAAGAGAGAACACGACTGAGTAGAGAAAAA
GGTTGTGCATAGTTTTTAGTGGACAAAATCAATCAGACGCACTTACATATATGTAATTCTGCAACATAAATGCTACACCT
TAGATTATTTGAGTCAAATTCTCAGGGGGATTTATTTAATTATCTTTTAATAGGCTTGAGGAAAGTTCTTTAATCTACAT
AAGGATGGAAAATAAAGAGAGAGAATAAAATTCTTAATTATATCAAATGATAAAATTTCCAAAACCATTTTAAAGAAAAT
AGATGATGGCGTATACTTTTGATACAAGTACACAACACAAACTTAAAATTTTGGATATGTGACTATGTGAGGTAACTTCT
CATAGAAATCTTCTTTGTCAACTAAATAATATGGAAATAAAAGAGAGGAGAATATTATCATACATTAAAATAAAATTTTT
TTCCAAAACGATTAAAAGGAAATAGATGATTTGTGTTTAC
>AT4G19360.1 | chr4:10565407-10568406 FORWARD LENGTH=3000
AATCCGCTTGGCCCTATCGCGAGACCTGTGAGAGATACCAAGGTTTGTTTCACAGCTTTTACCTCTAGTTATTCATTGAA
AGATTACGTATATCCAATTTTATTGATAATTTTAATATCTTCATATTTCAGGTATTTGGAAATTACATACAAATGAGACT
TCAATTACAACTACCACCAACATATTTCTGTAGTGGATACTATATGCCTTACTGACCTGTGAATCTCTGCTTTTGGGGTT
TAAACATTTGTTTTGAGTCGATATCTTTTGTGGCACATATCATTAAGAATCATGTGTCTTTTGGTATCATGAACTTACCT
TTTTTATTTAGGATTTTTGAAAGAATGTTGTTTCTTTCTTTTTTTCTTTTCTATTTGTTACAACCACTGATAAGTTAAAT
CTTCCAACATATGTAACAGTCTTTACTGTTTTTCTAGTTCCATGTTTAATTCTTCTCTATTCCCTTTGAGTTTTGACTTA
AATGGGTCAAGTATAGTTGACTTGGTAAGTCTTGGGTGTCTGCATCTCCCACACGTGTGAAAGTACTATTCTCTTATTCA
TGTTGTAATAAGTTATAATCTTAGATTGATCAGAGTTATGTAGACCACTAGTTGAGGCTTGTAACTGGGAACGAATCTTC
CTAATTGCCAGTCAATTGAGATAAAGAAGAAAATAGCATAATGCATAATTATTATACACAAGTTGAAACTATCGCGACAT
TCTTTTAATTGGTATCCTAGGTGACCTTAAGTGGTTGATGGATGAATTAAATAAGTGCATTAACCAATTATATACATCTT
TGTAAATAATAGCATATCCGATATTTCCCCTTTTACTTTTCGTTTTATATTTATTTTTATATTCTGCTTATATTAGTGGA
AGACACTTCTTCCACCAAGTGAATGACACTTTCTGACTTGTTCGTTTGGTGCTCATCATGCTTTTGTTCTTCTTCCATTG
ATCTCCTTTGGTCTTGGTTTTGGTCTTTGATTACGACTTGCACAAGTTGTTGTTGTTTCTTTACTTTGATCCTGGTGGCT
GAAATGGTCAAAGCTCCAAGTCCAAGGATGGCTAAGCAGCCTGAAGCTGCAAAGACACCGTCTTTGACCAAGTAACAATC
TTCATCAAGCCATCCTTCTCCATACGCTTGAGCTCGACTCATGCTTATTGCGGTACTCAAAATCAATACCACTACCACAA
AATTGGACCTGATCACATAGGTAAGGAAAAACAAGAACAGAGAATTATCAATATAGGAAACTAATCTCAAGAGATATTTT
CTTTCTTATACTTTAGATGATACATCGCCTGATATGTTTAGAATCTTAGGGATGGGAAATATAACTCTCAACCTTAAAAT
CGAATCAAACCAAAACAAATTGATTAACCGAAACGATACCGAACTTTGCATTAGTGTCACCTAACAAACCAGTCCATATT
TTCTTTAGATGTTATATTTTTTTATTGCATAAACATAATATTGGTGAACTTCTTATATATTTATATTTCGGTTTTATTTT
TTCAACTACAGCCGAACCTAGTACAAAACAAAAACTAAACAGCCAAACCAAAATACAAATGGTTTTATAGGTTTAAGTTT
TAGTAAAACCGGAAAACTAAACCGTAAACCGAATTACTCACTGATTCAAAATTACCCAATACAAAATTCAGTAAGATATA
TCGGTAGGTGGTTAAGGGGATTCTTGGTTACAGTTAGATGAGATTAAAAAAAAAAAAGAGAAGAGGAAAAATATTTTACC
AGGACAGGAGCAATAGAACCGTAGGTAAAGTAAGATCAGTAATCTTGTAACCATCTTCTCTTTTAGTTCTTGTCCGGTGA
TTTCGGAACACAACTATGTTCCCAACGATCTGAGCAAGGCAGAAGCAAAGAACAGCGGCTGATCCAAGCCCGAACGCATG
GCTTCCGGGTACATAGCAGTTCCTCTCTGTGTCCCATCGAATATCTTCTTTCTACACAAGTAAACTTTGGTTCGATTTGT
CAATATAAAAAAACAAATTGAAGGAACTCGACGTCGTACCTGTGTTCTCTTGAACTCGGCTGCGAAACATGTGATGAAGG
AAACGAGACCAAGAGAGAACACGACTGAGTAGAGAAAAAGGTTGTGCATAGTTTTTAGTGGACAAAATCAATCAGACGCA
CTTACATATATGTAATTCTGCAACATAAATGCTACACCTTAGATTATTTGAGTCAAATTCTCAGGGGGATTTATTTAATT
ATCTTTTAATAGGCTTGAGGAAAGTTCTTTAATCTACATAAGGATGGAAAATAAAGAGAGAGAATAAAATTCTTAATTAT
ATCAAATGATAAAATTTCCAAAACCATTTTAAAGAAAATAGATGATGGCGTATACTTTTGATACAAGTACACAACACAAA
CTTAAAATTTTGGATATGTGACTATGTGAGGTAACTTCTCATAGAAATCTTCTTTGTCAACTAAATAATATGGAAATAAA
AGAGAGGAGAATATTATCATACATTAAAATAAAATTTTTTTCCAAAACGATTAAAAGGAAATAGATGATTTGTGTTTACT
AAAGACGAGGTCAAACGTAGATTGTTTGACTTACATACAAAGTGGCCTTAATAAAAAGAACAAAAGCATGATAATGGCAT
GGACTATAGAAGTTGAGTATAGATTAAGCCTTCCCAAGTTAAAGGCTTGAAACTTTTTGTATACATAATTTTTTGTTTGT
TTTGTTTTAGAATTAAAATCTGAAATTTTAATATGATTTTTTATTTCATATCATATATTGCCTACTAGCTTAAGAAATAT
TATCCATTTTGCTCATCTTTATTTCTTATTTATCAAGCTGCTACTGCCTACCAGTGTTTACTAGTTATAGTTTACGAATA
ATTAAAAGAAAAGGAAATTTATTGCTAACTGATACTTTGACAAAGAACTTCTTAATATTAGTTTTATCAATTGTATAAAA
AAAACATTTCATTTTAAAAAATATGTGGAAAACTAAAATC
>AT4G19370.1 | chr4:10563263-10566262 REVERSE LENGTH=3000
AAATAAATATAAAACGAAAAGTAAAAGGGGAAATATCGGATATGCTATTATTTACAAAGATGTATATAATTGGTTAATGC
ACTTATTTAATTCATCCATCAACCACTTAAGGTCACCTAGGATACCAATTAAAAGAATGTCGCGATAGTTTCAACTTGTG
TATAATAATTATGCATTATGCTATTTTCTTCTTTATCTCAATTGACTGGCAATTAGGAAGATTCGTTCCCAGTTACAAGC
CTCAACTAGTGGTCTACATAACTCTGATCAATCTAAGATTATAACTTATTACAACATGAATAAGAGAATAGTACTTTCAC
ACGTGTGGGAGATGCAGACACCCAAGACTTACCAAGTCAACTATACTTGACCCATTTAAGTCAAAACTCAAAGGGAATAG
AGAAGAATTAAACATGGAACTAGAAAAACAGTAAAGACTGTTACATATGTTGGAAGATTTAACTTATCAGTGGTTGTAAC
AAATAGAAAAGAAAAAAAGAAAGAAACAACATTCTTTCAAAAATCCTAAATAAAAAAGGTAAGTTCATGATACCAAAAGA
CACATGATTCTTAATGATATGTGCCACAAAAGATATCGACTCAAAACAAATGTTTAAACCCCAAAAGCAGAGATTCACAG
GTCAGTAAGGCATATAGTATCCACTACAGAAATATGTTGGTGGTAGTTGTAATTGAAGTCTCATTTGTATGTAATTTCCA
AATACCTGAAATATGAAGATATTAAAATTATCAATAAAATTGGATATACGTAATCTTTCAATGAATAACTAGAGGTAAAA
GCTGTGAAACAAACCTTGGTATCTCTCACAGGTCTCGCGATAGGGCCAAGCGGATTTCAAGGTCTCCCAATAGGCTCAAA
CGGAGTGCGCGAGATCTTGTAAGAAGATCCATCAATGTTATAAGTAGGCTGCAAAAAAACAAAAAAACAAAACACATATG
TTGGAACTTGAACATCTGACTTCAAAGCATCGGATCTCTATTAAACTAAGCTAGAGATATAAGGTCACCTTTGAACTCTC
TTCTTCCTTGGTTTGGGAAGGACCCCATATGTTGTACTGCTTAGCGTTCTTAGTCATTGCCTCAAAATCATATCTTACAG
AATTCTACAACCAAAAGACAAGTAATTAGTTATGGGATGGTGCTTAAGGAATACAAAACAAAGATCAGAAACATATAGAG
AATGTATGAGATTACCAGCTGAATAGAGATCGGCGCAGGCGGAAACGTGGCAAAAAAACTTTGACTTGCAGCAGACGTTA
CCTTGAAGGCAGATGAGTCATGCATAATATTCGTCCATATAGGAGCTTGACTAAGTTCAGCATAAGGCATAGACTGGTAA
ACATAAGGGTCATAGAAGTATGAAGGAAACTGTGGTTGAGAAGCAATGGGAAATCTATCATTGACTGATCCATTAACTGA
GAAAGCATTCGACTCTGTCTTAGCTTGCGGTTGAATGAGATTTTCATTCGAGATCAATGGAAATTGTTGGAGTATCTTAT
CGTCGGATCGATTGTTTGGTGAGACAATTATAGGAAGCGGTGGGTTTGGGGCAAGACAAGATTTACTACATGTAGATCCT
CTTGCTAAACCCCAAGTAGGAGGCTGAACTATTATTTCCTGTAAAAGAAAAATATCAACAGATTAATAATCAAATCTCTA
ATGGTGGTTCGTGATTATTATACGTAAATAAAAACAATTTAACTAACCTTAATGTTATTTCCGTTGAAAAGAATGTAATT
CTGAATTTTAGTATCCGGAGGAATTTGAACTCCGTTTTGGTTCCTTCCTTCTGTTCCATAACATACCACTGCCACAAACA
AAAAAACCTAGTTAGAAAAGCTTGCACAACAAGAAAAGAACAAATCAAAGTTTCTTAGAGGTTTTGGAATCGAAATAAAG
TACCGTTTTGAAGACCTAGAGTCGACTCTTGGAGATTGAGAAAACAGAGTATGCCTTCGTAACGTATATCGAAGTTAGCA
ATCAGAGTGACGAAACTTCCTATGTACGCTTCGACGGGAATTTGTGGAGGAAGAAAAGATGGTGGTGACAATGAAGAAGG
ATGCTGAGAAGTCACAGTTTTCATGATTATTATTCTTCAGCCGAAGAAATTAACCAAAAATTTGAAGAAGAAGAGAGGAT
TTAGTCGATTAGGGTTTTTTGATCTCTCTCGCTCTCCCTCTCTCTGGTTTTGCAGTATTGTTCGATTTGAAATATTGCCT
TAAAATTTCGTTCTAAGCTGGTTTAATTTATAGGAAAGAGAAATGTTAATTGGCGCAAAAAGAAAAAAAAATGTTAATTG
GCGCAAAAAGAAAAAAAATGTTAATTGGCGCAAAAGAAAAAAGGAAAAAGTAATGGGCCGTGAATTACTACTACTATGCC
TGTCTTGTGTCTGAATCTAAAATCTTATGGGTTTTAACTGGGCCTATATAACTGGGCCTTCCCGGGATATTTTCTATTTT
CCGTCCTTGATCTCTCTGTCAACTTGTACATTTGTTTTTAACCAGTTAGCAACTTCTTCTTCCGGAATCTTTAAACCAAC
AAAAAAAAGTTATCATTCGGGTTAAGATGGAGAAACCGGGTCATGAAACGGATATTGCGGGTTCAAGACGAACCCATCTG
AAGAAATCATTCAAATCCACTCTTCGACATCTTCTCACTGCTTGCTCCAAACAGGTATATGCTTCAATGTCATAATCATT
TTCCATTGTTTTTTTTTTTTTTTAAATCGCAATTTGGGTTTTGTTCTGTCTGATTTAGGTAAAATTGAAGTTTTAGGGTT
TAAGTGTTCTCGATGATTGGATCCTGAGTTAATTAGAATTGAATTTGGTTTTTGATTTTGTTTCTGGTTTGAGAACTGTC
TATCTATCTATAGCAGTGTCTTGTTGATTTTGTTTCGGGTTTATGTGTAGTGTACTAACTAACTAATAGTAACCCTTTTT
ATGTGAACCATCACTATGTAGGATTTTGTTGATATTTTCT
>AT4G19380.2 | chr4:10565427-10568426 REVERSE LENGTH=3000
GGGTTCATCAGTTTGAAATAGATTTTAGTTTTCCACATATTTTTTAAAATGAAATGTTTTTTTTATACAATTGATAAAAC
TAATATTAAGAAGTTCTTTGTCAAAGTATCAGTTAGCAATAAATTTCCTTTTCTTTTAATTATTCGTAAACTATAACTAG
TAAACACTGGTAGGCAGTAGCAGCTTGATAAATAAGAAATAAAGATGAGCAAAATGGATAATATTTCTTAAGCTAGTAGG
CAATATATGATATGAAATAAAAAATCATATTAAAATTTCAGATTTTAATTCTAAAACAAAACAAACAAAAAATTATGTAT
ACAAAAAGTTTCAAGCCTTTAACTTGGGAAGGCTTAATCTATACTCAACTTCTATAGTCCATGCCATTATCATGCTTTTG
TTCTTTTTATTAAGGCCACTTTGTATGTAAGTCAAACAATCTACGTTTGACCTCGTCTTTAGTAAACACAAATCATCTAT
TTCCTTTTAATCGTTTTGGAAAAAAATTTTATTTTAATGTATGATAATATTCTCCTCTCTTTTATTTCCATATTATTTAG
TTGACAAAGAAGATTTCTATGAGAAGTTACCTCACATAGTCACATATCCAAAATTTTAAGTTTGTGTTGTGTACTTGTAT
CAAAAGTATACGCCATCATCTATTTTCTTTAAAATGGTTTTGGAAATTTTATCATTTGATATAATTAAGAATTTTATTCT
CTCTCTTTATTTTCCATCCTTATGTAGATTAAAGAACTTTCCTCAAGCCTATTAAAAGATAATTAAATAAATCCCCCTGA
GAATTTGACTCAAATAATCTAAGGTGTAGCATTTATGTTGCAGAATTACATATATGTAAGTGCGTCTGATTGATTTTGTC
CACTAAAAACTATGCACAACCTTTTTCTCTACTCAGTCGTGTTCTCTCTTGGTCTCGTTTCCTTCATCACATGTTTCGCA
GCCGAGTTCAAGAGAACACAGGTACGACGTCGAGTTCCTTCAATTTGTTTTTTTATATTGACAAATCGAACCAAAGTTTA
CTTGTGTAGAAAGAAGATATTCGATGGGACACAGAGAGGAACTGCTATGTACCCGGAAGCCATGCGTTCGGGCTTGGATC
AGCCGCTGTTCTTTGCTTCTGCCTTGCTCAGATCGTTGGGAACATAGTTGTGTTCCGAAATCACCGGACAAGAACTAAAA
GAGAAGATGGTTACAAGATTACTGATCTTACTTTACCTACGGTTCTATTGCTCCTGTCCTGGTAAAATATTTTTCCTCTT
CTCTTTTTTTTTTTTAATCTCATCTAACTGTAACCAAGAATCCCCTTAACCACCTACCGATATATCTTACTGAATTTTGT
ATTGGGTAATTTTGAATCAGTGAGTAATTCGGTTTACGGTTTAGTTTTCCGGTTTTACTAAAACTTAAACCTATAAAACC
ATTTGTATTTTGGTTTGGCTGTTTAGTTTTTGTTTTGTACTAGGTTCGGCTGTAGTTGAAAAAATAAAACCGAAATATAA
ATATATAAGAAGTTCACCAATATTATGTTTATGCAATAAAAAAATATAACATCTAAAGAAAATATGGACTGGTTTGTTAG
GTGACACTAATGCAAAGTTCGGTATCGTTTCGGTTAATCAATTTGTTTTGGTTTGATTCGATTTTAAGGTTGAGAGTTAT
ATTTCCCATCCCTAAGATTCTAAACATATCAGGCGATGTATCATCTAAAGTATAAGAAAGAAAATATCTCTTGAGATTAG
TTTCCTATATTGATAATTCTCTGTTCTTGTTTTTCCTTACCTATGTGATCAGGTCCAATTTTGTGGTAGTGGTATTGATT
TTGAGTACCGCAATAAGCATGAGTCGAGCTCAAGCGTATGGAGAAGGATGGCTTGATGAAGATTGTTACTTGGTCAAAGA
CGGTGTCTTTGCAGCTTCAGGCTGCTTAGCCATCCTTGGACTTGGAGCTTTGACCATTTCAGCCACCAGGATCAAAGTAA
AGAAACAACAACAACTTGTGCAAGTCGTAATCAAAGACCAAAACCAAGACCAAAGGAGATCAATGGAAGAAGAACAAAAG
CATGATGAGCACCAAACGAACAAGTCAGAAAGTGTCATTCACTTGGTGGAAGAAGTGTCTTCCACTAATATAAGCAGAAT
ATAAAAATAAATATAAAACGAAAAGTAAAAGGGGAAATATCGGATATGCTATTATTTACAAAGATGTATATAATTGGTTA
ATGCACTTATTTAATTCATCCATCAACCACTTAAGGTCACCTAGGATACCAATTAAAAGAATGTCGCGATAGTTTCAACT
TGTGTATAATAATTATGCATTATGCTATTTTCTTCTTTATCTCAATTGACTGGCAATTAGGAAGATTCGTTCCCAGTTAC
AAGCCTCAACTAGTGGTCTACATAACTCTGATCAATCTAAGATTATAACTTATTACAACATGAATAAGAGAATAGTACTT
TCACACGTGTGGGAGATGCAGACACCCAAGACTTACCAAGTCAACTATACTTGACCCATTTAAGTCAAAACTCAAAGGGA
ATAGAGAAGAATTAAACATGGAACTAGAAAAACAGTAAAGACTGTTACATATGTTGGAAGATTTAACTTATCAGTGGTTG
TAACAAATAGAAAAGAAAAAAAGAAAGAAACAACATTCTTTCAAAAATCCTAAATAAAAAAGGTAAGTTCATGATACCAA
AAGACACATGATTCTTAATGATATGTGCCACAAAAGATATCGACTCAAAACAAATGTTTAAACCCCAAAAGCAGAGATTC
ACAGGTCAGTAAGGCATATAGTATCCACTACAGAAATATGTTGGTGGTAGTTGTAATTGAAGTCTCATTTGTATGTAATT
TCCAAATACCTGAAATATGAAGATATTAAAATTATCAATAAAATTGGATATACGTAATCTTTCAATGAATAACTAGAGGT
AAAAGCTGTGAAACAAACCTTGGTATCTCTCACAGGTCTC
>AT4G19380.1 | chr4:10565427-10568426 REVERSE LENGTH=3000
GGGTTCATCAGTTTGAAATAGATTTTAGTTTTCCACATATTTTTTAAAATGAAATGTTTTTTTTATACAATTGATAAAAC
TAATATTAAGAAGTTCTTTGTCAAAGTATCAGTTAGCAATAAATTTCCTTTTCTTTTAATTATTCGTAAACTATAACTAG
TAAACACTGGTAGGCAGTAGCAGCTTGATAAATAAGAAATAAAGATGAGCAAAATGGATAATATTTCTTAAGCTAGTAGG
CAATATATGATATGAAATAAAAAATCATATTAAAATTTCAGATTTTAATTCTAAAACAAAACAAACAAAAAATTATGTAT
ACAAAAAGTTTCAAGCCTTTAACTTGGGAAGGCTTAATCTATACTCAACTTCTATAGTCCATGCCATTATCATGCTTTTG
TTCTTTTTATTAAGGCCACTTTGTATGTAAGTCAAACAATCTACGTTTGACCTCGTCTTTAGTAAACACAAATCATCTAT
TTCCTTTTAATCGTTTTGGAAAAAAATTTTATTTTAATGTATGATAATATTCTCCTCTCTTTTATTTCCATATTATTTAG
TTGACAAAGAAGATTTCTATGAGAAGTTACCTCACATAGTCACATATCCAAAATTTTAAGTTTGTGTTGTGTACTTGTAT
CAAAAGTATACGCCATCATCTATTTTCTTTAAAATGGTTTTGGAAATTTTATCATTTGATATAATTAAGAATTTTATTCT
CTCTCTTTATTTTCCATCCTTATGTAGATTAAAGAACTTTCCTCAAGCCTATTAAAAGATAATTAAATAAATCCCCCTGA
GAATTTGACTCAAATAATCTAAGGTGTAGCATTTATGTTGCAGAATTACATATATGTAAGTGCGTCTGATTGATTTTGTC
CACTAAAAACTATGCACAACCTTTTTCTCTACTCAGTCGTGTTCTCTCTTGGTCTCGTTTCCTTCATCACATGTTTCGCA
GCCGAGTTCAAGAGAACACAGGTACGACGTCGAGTTCCTTCAATTTGTTTTTTTATATTGACAAATCGAACCAAAGTTTA
CTTGTGTAGAAAGAAGATATTCGATGGGACACAGAGAGGAACTGCTATGTACCCGGAAGCCATGCGTTCGGGCTTGGATC
AGCCGCTGTTCTTTGCTTCTGCCTTGCTCAGATCGTTGGGAACATAGTTGTGTTCCGAAATCACCGGACAAGAACTAAAA
GAGAAGATGGTTACAAGATTACTGATCTTACTTTACCTACGGTTCTATTGCTCCTGTCCTGGTAAAATATTTTTCCTCTT
CTCTTTTTTTTTTTTAATCTCATCTAACTGTAACCAAGAATCCCCTTAACCACCTACCGATATATCTTACTGAATTTTGT
ATTGGGTAATTTTGAATCAGTGAGTAATTCGGTTTACGGTTTAGTTTTCCGGTTTTACTAAAACTTAAACCTATAAAACC
ATTTGTATTTTGGTTTGGCTGTTTAGTTTTTGTTTTGTACTAGGTTCGGCTGTAGTTGAAAAAATAAAACCGAAATATAA
ATATATAAGAAGTTCACCAATATTATGTTTATGCAATAAAAAAATATAACATCTAAAGAAAATATGGACTGGTTTGTTAG
GTGACACTAATGCAAAGTTCGGTATCGTTTCGGTTAATCAATTTGTTTTGGTTTGATTCGATTTTAAGGTTGAGAGTTAT
ATTTCCCATCCCTAAGATTCTAAACATATCAGGCGATGTATCATCTAAAGTATAAGAAAGAAAATATCTCTTGAGATTAG
TTTCCTATATTGATAATTCTCTGTTCTTGTTTTTCCTTACCTATGTGATCAGGTCCAATTTTGTGGTAGTGGTATTGATT
TTGAGTACCGCAATAAGCATGAGTCGAGCTCAAGCGTATGGAGAAGGATGGCTTGATGAAGATTGTTACTTGGTCAAAGA
CGGTGTCTTTGCAGCTTCAGGCTGCTTAGCCATCCTTGGACTTGGAGCTTTGACCATTTCAGCCACCAGGATCAAAGTAA
AGAAACAACAACAACTTGTGCAAGTCGTAATCAAAGACCAAAACCAAGACCAAAGGAGATCAATGGAAGAAGAACAAAAG
CATGATGAGCACCAAACGAACAAGTCAGAAAGTGTCATTCACTTGGTGGAAGAAGTGTCTTCCACTAATATAAGCAGAAT
ATAAAAATAAATATAAAACGAAAAGTAAAAGGGGAAATATCGGATATGCTATTATTTACAAAGATGTATATAATTGGTTA
ATGCACTTATTTAATTCATCCATCAACCACTTAAGGTCACCTAGGATACCAATTAAAAGAATGTCGCGATAGTTTCAACT
TGTGTATAATAATTATGCATTATGCTATTTTCTTCTTTATCTCAATTGACTGGCAATTAGGAAGATTCGTTCCCAGTTAC
AAGCCTCAACTAGTGGTCTACATAACTCTGATCAATCTAAGATTATAACTTATTACAACATGAATAAGAGAATAGTACTT
TCACACGTGTGGGAGATGCAGACACCCAAGACTTACCAAGTCAACTATACTTGACCCATTTAAGTCAAAACTCAAAGGGA
ATAGAGAAGAATTAAACATGGAACTAGAAAAACAGTAAAGACTGTTACATATGTTGGAAGATTTAACTTATCAGTGGTTG
TAACAAATAGAAAAGAAAAAAAGAAAGAAACAACATTCTTTCAAAAATCCTAAATAAAAAAGGTAAGTTCATGATACCAA
AAGACACATGATTCTTAATGATATGTGCCACAAAAGATATCGACTCAAAACAAATGTTTAAACCCCAAAAGCAGAGATTC
ACAGGTCAGTAAGGCATATAGTATCCACTACAGAAATATGTTGGTGGTAGTTGTAATTGAAGTCTCATTTGTATGTAATT
TCCAAATACCTGAAATATGAAGATATTAAAATTATCAATAAAATTGGATATACGTAATCTTTCAATGAATAACTAGAGGT
AAAAGCTGTGAAACAAACCTTGGTATCTCTCACAGGTCTC
>AT4G19390.1 | chr4:10571903-10574902 REVERSE LENGTH=3000
GGAGTTAATGGTGTTGTCCCAAAACAAAAGAAACTTTGTATGTGTATAATGTTTTAGCAACGCTCCATCTTCTCTTTTTG
TTCATTATATATTGTTTCTCTCTGACTTTGATTTTGAAAAATATATTTCTTAACGAACTAGAAGTGGAAACGGATAAGAC
ATTTTAGAAGAATCATAATACATGTACGTGAGCCTACTTCAATGAATGAGTATTACTGTATTAGATTTATGGGCATCCTA
CTCAAGTCAATATGCATCATAGACTTTTGATATCCGGAAAAAAAAAACTCGGCCACTTTCTTGTTATGGTCTATGGGTTT
GATTGGTGAATTTTTTTACTGCTGAAACTAACCATACCAAAAACGTTATTTTCAAATGCATCATAAACGTTCTACGGCTA
CTTTCTTTTTTAAAATGGGTATTCAAATTAAAGAATAAGAAATCAATTGTTTAACTGGATCTACATGTATATGACACTGT
TTTTGGAAGTCCAAAAATTATCAACTAAAAAACAGGATCTACATGTATATGACACTGTTACAAAGAGAACTTATATGTGT
TCAAATTTTTAAACTTTTGCCGAAAATAATCTTTCAAAATATGATTTATTCATATCTCCACCGGCGACACCACATTAAAT
TTGTAAGCATCTTTAATAAACACTCATAAGAATTGAAGTGGTTATTATATAATACTAATACTATTGAAAAAGAAAACTTA
ATAATACATTTCTGATTAGATATGAAATTATGAATATCAGAATTCAAAGTTTTCGACAACCATCGCACTCATGGGGTATA
TCTTTCCCCAAACTACATATATATAAGAAGTCTGAACCGATCAAGATGAGTATAACTAGTAATCATTCCCAAACAAACTC
AAAGAATTTCAATCTATACGCAATAAATATACACACTTCTGAAAAAAATAACAACATTAAGCACGTTCAAAAAATAGGAG
ATCATAAATTTTTATTAAATTACATCTACCACATTATCAACTTGCATTGGACAATCGATGATATCAATGCACCTATAATT
TACATAAAAAAGGGGGAAGATAAAACTCAAAATCTGGAGGAGAATCTCAGAAACTTAATGAATGATAATTATGGAGGACA
GGTATTGTTAACTGTACTGTCTTCTACATTCAATTCGCTTTTCTTTTTTTTTCTCTCTCAAAGGGTCCAGTTTGATACCC
TGATCACTCACTCGTTGGGTCCTTTCATGACCTCTCTGTACTTTATTTGATTCTATCATATTAATGAACATTGTCATTTT
TTCTTACATTATTACCTGATTTGTGTTCTACTAATCATTCGAAGTTATGATAAAATCATTCCTTTATATTTTGAGTTCCC
ATATCTGTAGACATCCACACATGTCTGAATCAGCCTCTCTTTCAACGAAGTTCGAAATTTTGCAACTTATTCAATAGTTA
TTTAAAAATTTAGTATGAAAATCAGCTTTTATCATAAAAATATTAGAACAAAAATGCGTAAATTACTTTAGTAACAAAAC
TAGAACGGTATTTTACTTAAAATGAGTTGAATCTCTAAACCATAATATTAATGAATAGATCATTTAAACTTGAATACTAT
AAAAACAACGTTTTGGTTCATAAATCGCTAGTCTATTATAGATAGACGAAGTAATAACTAATATCAAATATATAAATAAA
TTTAACTTGCGTTATCTAATTTAACAGATTTGTTGCAAAGACCAAAAGTTTATATACCCCTTTGATATTTCAACCAATGT
ACATTACTTGGTAATTCCGTATGATTGCTCAAATGTTTTCCCAAACCATATATGTAACTTATTGATATAAATCATGTCAC
GATCACTTCGTCATCACTTGCAACACAAATCTTTACGTAGTTGGAACTAAAATTACGAATAAAGTGGGTGTGTGTAAAGA
ATTTAATACTTTTATAAAAAAATTCTGAAAAAGTCAAAGTAAATTATATTCACACATATGTATGATATATCTATATGAAT
TATAGGAAATAAATTTTCTGAAATATTAGGCTCCACCTAATAGGCTAATACCCATTGTTATAGACTACCCCTAAACTGTC
GATTACCCATCCTCTGATATTTTTGTTTTATTGGATTTAGGATACATACGAATATATACGAATTCGTAAACAAATATTTG
TAAGAGTTAATATATATTTCATATCTATATCTGATTCAGAATATGCAATTTAAAACTTACATTTCAGAAAGTTTGACTTA
AGTAAACAAATTTGTCTAGCGTTTTTTAAGAATGGTGTCCATGTTTTCTATAAAAAAAAGATCACAAGCTTATAATGAAA
TTTCGAAAACCTAATTCGGATCAGTGTACTTGCTAGTATCAAACTTTTCCTTGCTGGTACCAAACAGATAGATATATATA
TATATTATATTTGTATTTAATCCTTTGGTCTCTATATAAATACAACACGTCATAAACTTTACTAGCCACAACTTAAAGTA
TTGAATACATGGAGAATCACAGCTGCCTTCAGAAAGATACGACGTCGGCGGCCAAATTAGACGTCGAAACTGGAAACCTC
CGGCAGAGAGATGAAACGAAGCCGTTTTATGCAAACTCACTGACGCCACGTGAGATGGAATCTCTTGTTGCGATCTGCGA
TACCTTCATATCCTCCATCGACGACTCTGGAGTAGGACACGTGGATGATTGCGTCGCTGGATATTTCTCCGCCTCCGCTT
CTCAGACCGGAACTCCCGACCGCGTAAGTGTTATATATACAAACATGCATTCACATATAAAAGAGATTTACATACATGCA
TGCACATATAACATATATAAGTAGATATGCTTCCCGATTTTTATATGTTACATGCTTTATCAAAACAAAACCTATTTGTT
ATATACATGCATTTTTTATTATTTCTAGCTAACCCTTTTTACAAACAAAAGAGAATAGAGCATAATTTAAATCGTTTAGG
ATGATTTAAATTATTAATTTGGATCCATATGCATACGTTT
>AT4G19390.2 | chr4:10571903-10574902 REVERSE LENGTH=3000
GGAGTTAATGGTGTTGTCCCAAAACAAAAGAAACTTTGTATGTGTATAATGTTTTAGCAACGCTCCATCTTCTCTTTTTG
TTCATTATATATTGTTTCTCTCTGACTTTGATTTTGAAAAATATATTTCTTAACGAACTAGAAGTGGAAACGGATAAGAC
ATTTTAGAAGAATCATAATACATGTACGTGAGCCTACTTCAATGAATGAGTATTACTGTATTAGATTTATGGGCATCCTA
CTCAAGTCAATATGCATCATAGACTTTTGATATCCGGAAAAAAAAAACTCGGCCACTTTCTTGTTATGGTCTATGGGTTT
GATTGGTGAATTTTTTTACTGCTGAAACTAACCATACCAAAAACGTTATTTTCAAATGCATCATAAACGTTCTACGGCTA
CTTTCTTTTTTAAAATGGGTATTCAAATTAAAGAATAAGAAATCAATTGTTTAACTGGATCTACATGTATATGACACTGT
TTTTGGAAGTCCAAAAATTATCAACTAAAAAACAGGATCTACATGTATATGACACTGTTACAAAGAGAACTTATATGTGT
TCAAATTTTTAAACTTTTGCCGAAAATAATCTTTCAAAATATGATTTATTCATATCTCCACCGGCGACACCACATTAAAT
TTGTAAGCATCTTTAATAAACACTCATAAGAATTGAAGTGGTTATTATATAATACTAATACTATTGAAAAAGAAAACTTA
ATAATACATTTCTGATTAGATATGAAATTATGAATATCAGAATTCAAAGTTTTCGACAACCATCGCACTCATGGGGTATA
TCTTTCCCCAAACTACATATATATAAGAAGTCTGAACCGATCAAGATGAGTATAACTAGTAATCATTCCCAAACAAACTC
AAAGAATTTCAATCTATACGCAATAAATATACACACTTCTGAAAAAAATAACAACATTAAGCACGTTCAAAAAATAGGAG
ATCATAAATTTTTATTAAATTACATCTACCACATTATCAACTTGCATTGGACAATCGATGATATCAATGCACCTATAATT
TACATAAAAAAGGGGGAAGATAAAACTCAAAATCTGGAGGAGAATCTCAGAAACTTAATGAATGATAATTATGGAGGACA
GGTATTGTTAACTGTACTGTCTTCTACATTCAATTCGCTTTTCTTTTTTTTTCTCTCTCAAAGGGTCCAGTTTGATACCC
TGATCACTCACTCGTTGGGTCCTTTCATGACCTCTCTGTACTTTATTTGATTCTATCATATTAATGAACATTGTCATTTT
TTCTTACATTATTACCTGATTTGTGTTCTACTAATCATTCGAAGTTATGATAAAATCATTCCTTTATATTTTGAGTTCCC
ATATCTGTAGACATCCACACATGTCTGAATCAGCCTCTCTTTCAACGAAGTTCGAAATTTTGCAACTTATTCAATAGTTA
TTTAAAAATTTAGTATGAAAATCAGCTTTTATCATAAAAATATTAGAACAAAAATGCGTAAATTACTTTAGTAACAAAAC
TAGAACGGTATTTTACTTAAAATGAGTTGAATCTCTAAACCATAATATTAATGAATAGATCATTTAAACTTGAATACTAT
AAAAACAACGTTTTGGTTCATAAATCGCTAGTCTATTATAGATAGACGAAGTAATAACTAATATCAAATATATAAATAAA
TTTAACTTGCGTTATCTAATTTAACAGATTTGTTGCAAAGACCAAAAGTTTATATACCCCTTTGATATTTCAACCAATGT
ACATTACTTGGTAATTCCGTATGATTGCTCAAATGTTTTCCCAAACCATATATGTAACTTATTGATATAAATCATGTCAC
GATCACTTCGTCATCACTTGCAACACAAATCTTTACGTAGTTGGAACTAAAATTACGAATAAAGTGGGTGTGTGTAAAGA
ATTTAATACTTTTATAAAAAAATTCTGAAAAAGTCAAAGTAAATTATATTCACACATATGTATGATATATCTATATGAAT
TATAGGAAATAAATTTTCTGAAATATTAGGCTCCACCTAATAGGCTAATACCCATTGTTATAGACTACCCCTAAACTGTC
GATTACCCATCCTCTGATATTTTTGTTTTATTGGATTTAGGATACATACGAATATATACGAATTCGTAAACAAATATTTG
TAAGAGTTAATATATATTTCATATCTATATCTGATTCAGAATATGCAATTTAAAACTTACATTTCAGAAAGTTTGACTTA
AGTAAACAAATTTGTCTAGCGTTTTTTAAGAATGGTGTCCATGTTTTCTATAAAAAAAAGATCACAAGCTTATAATGAAA
TTTCGAAAACCTAATTCGGATCAGTGTACTTGCTAGTATCAAACTTTTCCTTGCTGGTACCAAACAGATAGATATATATA
TATATTATATTTGTATTTAATCCTTTGGTCTCTATATAAATACAACACGTCATAAACTTTACTAGCCACAACTTAAAGTA
TTGAATACATGGAGAATCACAGCTGCCTTCAGAAAGATACGACGTCGGCGGCCAAATTAGACGTCGAAACTGGAAACCTC
CGGCAGAGAGATGAAACGAAGCCGTTTTATGCAAACTCACTGACGCCACGTGAGATGGAATCTCTTGTTGCGATCTGCGA
TACCTTCATATCCTCCATCGACGACTCTGGAGTAGGACACGTGGATGATTGCGTCGCTGGATATTTCTCCGCCTCCGCTT
CTCAGACCGGAACTCCCGACCGCGTAAGTGTTATATATACAAACATGCATTCACATATAAAAGAGATTTACATACATGCA
TGCACATATAACATATATAAGTAGATATGCTTCCCGATTTTTATATGTTACATGCTTTATCAAAACAAAACCTATTTGTT
ATATACATGCATTTTTTATTATTTCTAGCTAACCCTTTTTACAAACAAAAGAGAATAGAGCATAATTTAAATCGTTTAGG
ATGATTTAAATTATTAATTTGGATCCATATGCATACGTTT
>AT4G19400.1 | chr4:10578037-10581036 REVERSE LENGTH=3000
CATCATCATTTGCGAAATCACGAGTATTTACATTGTTCTCTGTTATCAATGTAAACAAGCTTTGACTATGTTTTGTGAAG
GATCTTTGTGTTTCGATAACTGGTTTTTCATTTTATCTCATCTTAATCAATTGGTTTTTGAACAAGTCATATCAGCATGT
ACAGTCGTTTTGATTCAGTTCCAGTCCTGAATGCTTGTTGGATTTCCTTTATCAGAAAGCGGTGTCATCGGTGTTGTTTT
GGGTAGTGGGGATCATGTTTGGGACATAGTGGACACACCCTGCAATTACCATTCATAGCAAGTGAGAGTCCCTTTCAGAA
CCATTATGTTGTGTGAGAACAGATCATCATCAATATGATTAGACTAGAGATTGCTGATCAAGAACCTAAATAAGAACATA
AGTATACCCTCTTAGAGACGCATACATAGCGAATAAGGCAGTCAATATGATTCAGCCGAAGTAGTGAGATCTCTCTATCT
TATTCTTCTTGCTGATATGGTCAAGGACTAAATGTGAAATCGAGAATGAAGAAATTATTGTTTGAACTTCTTAAAAGAAA
TTTATTTTTGTTTGAATTTTAATTAATATCCAAACTAATTATGTACTTTATAAGAGGGAGTAATAATGAAGTTAAGATAT
TTTCTTTGCCAAAAATAAGAAAGAGAAAAATCCAAAAAAGAAGAAACAAGATTAGATGCCCTGACTTGTAACCATAAGTT
TCTTCTATACAGTACATGGAGGTTGGGTTTGTGCTTGAAAGTGAAACTTCAGAGACTCTGACAAGAACAATGTTTGAATC
ACATGATGCTTTCTTGTTTTTTTGTTTGTAAGAATTCCAACATTTTACTCATCATCTACACTGTACCTTTTATACAGAGC
ATAATAATCCAAACTTATATAATTTTGGACGGGTCACTAACTCACTAAGGTGTGTTTTAAATTGGTTTGGATTTGTTTTA
AGAAATAGAAAAGGAATGATATTTTTGTTGTTGTTTTAGTTGATTCGATTTATTCCAGATGGTTCAAAACTGATCGCTGG
ATTTTGCAAGCATTTAACCATTGATTTACTTATGTGTTATTATTATAATAATGTTTGAAATACATTAGAGAAAGACTAAA
GACTGGAGCAGCTGAAAATAAGGGACCTGCCCATTGACGAAACTGAGAACTTTTTGACGAAAACCCTCAAATCCAACTAT
CATTATACTTGAGGACACGTAATCTTTAACTTTTTCTGATACTATACTTACATACTCATACATATATATTTATATTTTAT
ACATTAGAGATTCCAACTAAAAAGTGTGTAAAGAAACAAAAGGTACAAGACGATCGATAACAAAGCTAAAACATTAATAT
TGTAATATGAAATGCATAGTCTGAAACAACCACCAACTAACTTTATAAGTTTACATTTAAACTTTTTTGTTTTGTTACGT
TTGTTTGCCACTAGTACCATCATTACTTGCATTTATTCTGCACTAACGGTACTAATCGAATTGGTTCTGTTTCTTTACTT
CCACACCATTTGTTTTCTTTAACAATTTTATACATTACATATCCATAAATGGAAAACAAAAAAATATCTTCACTTCACAT
GCCTCCAATGAATCCTCTCTTCATCTCTTAGCATAACTAATTCAATCATTGTCATCTACAAAGTCACACAGAGTGAATTG
TTAAATCGTAAAGCCACAATTATAAACATAAGTGTAAAGAGCAAAACCGGTGGTATAAACCGGACAATAGATTTGCTTCA
CAAACCCCAACAAAACAAAATTAGGTCACTGAGATTTGACTGTTACCTTTAAGGAATTTCAATCTCATCATCGAAGCCTA
TCCACAATAAAACCAATCGTCGAATCAAATCTTAATTAGATTGCTGTAACGATCAATAAATCTAGAACTAATCACATCAA
CAATCTCTAACATTTTAAAACCTAGATCTTAAATTCAAGAGTCCTCATACTCCTACATCTACAAATCCTAAAATTTCGAA
ACAAAGGCAACATCACTTGGCTTTAAAATCAAAACCAAAGCAAAGATTCAACATTTGGGCAAACAAAAGGAGACTAAAGA
ACATTCAAATATAAAAAGGGATAAAAATCAGATATACAATATTCTAAAACAAACAATTTCAGATTCAAAGATATAAAAAA
CCTTTTTCTAGGTTATATCAAAAATAAAAAGCATAAGAAAACGAATATAAAGAAGGAGAAGCGTAGAAATCTTCCAGATC
TGATAGGATTTACGAGTTTTTTTACACCTCGAGGATCCGATTCAGTTGATGCAAGGCGGGATCCAATCCCTGCTCACAAA
CCAATAAAGGTTTAAAAGTCACGAGGCTGTGTCAGCCGAATTGGTTCCCGACCTGCACCAAGCGAATCCGAGCCCGATGG
TGAGACTCTACTATCATAATAATCCCTTTAGACAGGGATATGAAGAAAGAGAAGAGAGAAGGAGTTCTAGGTTTTGTAAT
GGGGAAATGAGGTTTATGATATGTAATAAGAAGAAGAAGGGAACCCTATCAAGCAGAGACAACCTTAGCCTCTTCTGTAG
GGTATTTAATACAGGTTACGACCACTCATTTTCCGACACGTGTTCTCTTGAAAGAGATTTTCGCTTTCACACTGTTTTGA
TGATAGAAGATGAATTCTCCGACCTTAAGATTAGATTTTTTTTTCTTCCTTTTTTCTCTCTTTTGATGAAATTACGGAAA
AAGCCATTTGCTTACGCTCGTAAACCACGTGAGCGTGATCTGTACTTTTGTCACGTGGACTTCTTCTGCGTCTCCCACTT
TTTTGACTTTCTTATGTAAAAGTTATCCTGGTTGTTAATATTTTAATTGTTTATATTTTCTTCTAAAAATGGGTTATTGT
GAAAATAATGTGTTTGCCTGCAAAAAGATGAGAAAATACATGGGTGTTGTAGGTGGTAATCTCTTATCCTTGCGGTAAAA
AAGATCATTTAATAGTTAATCATCACAAAAATAAGAACAA
>AT4G19410.2 | chr4:10578037-10581036 REVERSE LENGTH=3000
CATCATCATTTGCGAAATCACGAGTATTTACATTGTTCTCTGTTATCAATGTAAACAAGCTTTGACTATGTTTTGTGAAG
GATCTTTGTGTTTCGATAACTGGTTTTTCATTTTATCTCATCTTAATCAATTGGTTTTTGAACAAGTCATATCAGCATGT
ACAGTCGTTTTGATTCAGTTCCAGTCCTGAATGCTTGTTGGATTTCCTTTATCAGAAAGCGGTGTCATCGGTGTTGTTTT
GGGTAGTGGGGATCATGTTTGGGACATAGTGGACACACCCTGCAATTACCATTCATAGCAAGTGAGAGTCCCTTTCAGAA
CCATTATGTTGTGTGAGAACAGATCATCATCAATATGATTAGACTAGAGATTGCTGATCAAGAACCTAAATAAGAACATA
AGTATACCCTCTTAGAGACGCATACATAGCGAATAAGGCAGTCAATATGATTCAGCCGAAGTAGTGAGATCTCTCTATCT
TATTCTTCTTGCTGATATGGTCAAGGACTAAATGTGAAATCGAGAATGAAGAAATTATTGTTTGAACTTCTTAAAAGAAA
TTTATTTTTGTTTGAATTTTAATTAATATCCAAACTAATTATGTACTTTATAAGAGGGAGTAATAATGAAGTTAAGATAT
TTTCTTTGCCAAAAATAAGAAAGAGAAAAATCCAAAAAAGAAGAAACAAGATTAGATGCCCTGACTTGTAACCATAAGTT
TCTTCTATACAGTACATGGAGGTTGGGTTTGTGCTTGAAAGTGAAACTTCAGAGACTCTGACAAGAACAATGTTTGAATC
ACATGATGCTTTCTTGTTTTTTTGTTTGTAAGAATTCCAACATTTTACTCATCATCTACACTGTACCTTTTATACAGAGC
ATAATAATCCAAACTTATATAATTTTGGACGGGTCACTAACTCACTAAGGTGTGTTTTAAATTGGTTTGGATTTGTTTTA
AGAAATAGAAAAGGAATGATATTTTTGTTGTTGTTTTAGTTGATTCGATTTATTCCAGATGGTTCAAAACTGATCGCTGG
ATTTTGCAAGCATTTAACCATTGATTTACTTATGTGTTATTATTATAATAATGTTTGAAATACATTAGAGAAAGACTAAA
GACTGGAGCAGCTGAAAATAAGGGACCTGCCCATTGACGAAACTGAGAACTTTTTGACGAAAACCCTCAAATCCAACTAT
CATTATACTTGAGGACACGTAATCTTTAACTTTTTCTGATACTATACTTACATACTCATACATATATATTTATATTTTAT
ACATTAGAGATTCCAACTAAAAAGTGTGTAAAGAAACAAAAGGTACAAGACGATCGATAACAAAGCTAAAACATTAATAT
TGTAATATGAAATGCATAGTCTGAAACAACCACCAACTAACTTTATAAGTTTACATTTAAACTTTTTTGTTTTGTTACGT
TTGTTTGCCACTAGTACCATCATTACTTGCATTTATTCTGCACTAACGGTACTAATCGAATTGGTTCTGTTTCTTTACTT
CCACACCATTTGTTTTCTTTAACAATTTTATACATTACATATCCATAAATGGAAAACAAAAAAATATCTTCACTTCACAT
GCCTCCAATGAATCCTCTCTTCATCTCTTAGCATAACTAATTCAATCATTGTCATCTACAAAGTCACACAGAGTGAATTG
TTAAATCGTAAAGCCACAATTATAAACATAAGTGTAAAGAGCAAAACCGGTGGTATAAACCGGACAATAGATTTGCTTCA
CAAACCCCAACAAAACAAAATTAGGTCACTGAGATTTGACTGTTACCTTTAAGGAATTTCAATCTCATCATCGAAGCCTA
TCCACAATAAAACCAATCGTCGAATCAAATCTTAATTAGATTGCTGTAACGATCAATAAATCTAGAACTAATCACATCAA
CAATCTCTAACATTTTAAAACCTAGATCTTAAATTCAAGAGTCCTCATACTCCTACATCTACAAATCCTAAAATTTCGAA
ACAAAGGCAACATCACTTGGCTTTAAAATCAAAACCAAAGCAAAGATTCAACATTTGGGCAAACAAAAGGAGACTAAAGA
ACATTCAAATATAAAAAGGGATAAAAATCAGATATACAATATTCTAAAACAAACAATTTCAGATTCAAAGATATAAAAAA
CCTTTTTCTAGGTTATATCAAAAATAAAAAGCATAAGAAAACGAATATAAAGAAGGAGAAGCGTAGAAATCTTCCAGATC
TGATAGGATTTACGAGTTTTTTTACACCTCGAGGATCCGATTCAGTTGATGCAAGGCGGGATCCAATCCCTGCTCACAAA
CCAATAAAGGTTTAAAAGTCACGAGGCTGTGTCAGCCGAATTGGTTCCCGACCTGCACCAAGCGAATCCGAGCCCGATGG
TGAGACTCTACTATCATAATAATCCCTTTAGACAGGGATATGAAGAAAGAGAAGAGAGAAGGAGTTCTAGGTTTTGTAAT
GGGGAAATGAGGTTTATGATATGTAATAAGAAGAAGAAGGGAACCCTATCAAGCAGAGACAACCTTAGCCTCTTCTGTAG
GGTATTTAATACAGGTTACGACCACTCATTTTCCGACACGTGTTCTCTTGAAAGAGATTTTCGCTTTCACACTGTTTTGA
TGATAGAAGATGAATTCTCCGACCTTAAGATTAGATTTTTTTTTCTTCCTTTTTTCTCTCTTTTGATGAAATTACGGAAA
AAGCCATTTGCTTACGCTCGTAAACCACGTGAGCGTGATCTGTACTTTTGTCACGTGGACTTCTTCTGCGTCTCCCACTT
TTTTGACTTTCTTATGTAAAAGTTATCCTGGTTGTTAATATTTTAATTGTTTATATTTTCTTCTAAAAATGGGTTATTGT
GAAAATAATGTGTTTGCCTGCAAAAAGATGAGAAAATACATGGGTGTTGTAGGTGGTAATCTCTTATCCTTGCGGTAAAA
AAGATCATTTAATAGTTAATCATCACAAAAATAAGAACAA
>AT4G19410.1 | chr4:10579188-10582187 REVERSE LENGTH=3000
AATCATCTCTAAATGTTCAATTTTTTTTAATTTGAAATTGAAAGAGCTCGCAAACATTTTGGATTTGTTTTCCAAATCGG
ATCAATAATAATCACTGCAATTTGAATAAAGAGTATATCTTTACTTTGTATTATAATCGAGTTTACCTATAAAGTTTTTA
ACTTTTTATACGAATCCAGAGAGAAAGAGAGAGACTGTGTACTACTCGGTGCTCTGCTTCTCTCATTTTGTAGTGAAGTG
AAGAACCCTAAAAATCATTGCTTTATTAAAAAGCATCGATGGATTCGGCGTTTGTGGACAGAGCTTGGGACAAATGGGTT
ACTACGGGTAACGTTGGTTCTTCAGGTAAGTTCTCTCTGGATTAGGGTTATTGTTTTATTCTTCTTCTTGTTTGGGAGAT
TTTGAAAAGAAGATGAAGAACCCAGAAAGAAAGAATAAGATGCTTCTTTTCGGTGATTTGATTGTTGGAATTTGTTCAGG
TAATCCATTGAAGGCTGCTATTTTGATTAACTATGATCCTACAGGACCTTCTCGTCTCTTATCAACAATGTAAGCTAATT
CATCAAGTTTCAATATCTACTGCTCTCTGTTTCTACTTAAAGGTTGTTCTTTTAGATTGGTTATTTGCAGTAAAAGATCG
AAACTTTGATGTATGCTTAATTTTGAGTTATTGGCAGAGCTAAACAAGAAGGGATTGATATCTATCCAGTTGATCTAAAG
CAATTTATAGATTTCATGAGATGTGGCAATCTTCCTACTGAGACTTTTGTTCTTGGATCCAACCAATGTAAAAGTTTGTT
TGTTTGGTTTTATTTCTTTTGCTTGGAGAGTATGATTTGTGGTTTAATAATATGATTTGGAATCTGCAGACATAATAACA
TCTATTCATGAGAACTGGTTCGCTGCTAGGTGTTTAAACACTTCCCAGCCTGCTGGTGAAGGAGCTATTGTTATGCAGAC
TGCGGTTTACGTGTTGGTTGCTCTGTGAGTGCACTGAATACTTTGCTCAAGTGCATATCTTACTCTTACATTTTCAGTTC
AAAAATAAGATGGTTATGATTTGCAGATATGATGGATCAATTGGTTCAGCTTCTCAAGCTATGGCTGCAGCTGATCAGTT
TGCATCGCAGCTGAGTCGGAAAAACTTCTAGCATCATCATTTGCGAAATCACGAGTATTTACATTGTTCTCTGTTATCAA
TGTAAACAAGCTTTGACTATGTTTTGTGAAGGATCTTTGTGTTTCGATAACTGGTTTTTCATTTTATCTCATCTTAATCA
ATTGGTTTTTGAACAAGTCATATCAGCATGTACAGTCGTTTTGATTCAGTTCCAGTCCTGAATGCTTGTTGGATTTCCTT
TATCAGAAAGCGGTGTCATCGGTGTTGTTTTGGGTAGTGGGGATCATGTTTGGGACATAGTGGACACACCCTGCAATTAC
CATTCATAGCAAGTGAGAGTCCCTTTCAGAACCATTATGTTGTGTGAGAACAGATCATCATCAATATGATTAGACTAGAG
ATTGCTGATCAAGAACCTAAATAAGAACATAAGTATACCCTCTTAGAGACGCATACATAGCGAATAAGGCAGTCAATATG
ATTCAGCCGAAGTAGTGAGATCTCTCTATCTTATTCTTCTTGCTGATATGGTCAAGGACTAAATGTGAAATCGAGAATGA
AGAAATTATTGTTTGAACTTCTTAAAAGAAATTTATTTTTGTTTGAATTTTAATTAATATCCAAACTAATTATGTACTTT
ATAAGAGGGAGTAATAATGAAGTTAAGATATTTTCTTTGCCAAAAATAAGAAAGAGAAAAATCCAAAAAAGAAGAAACAA
GATTAGATGCCCTGACTTGTAACCATAAGTTTCTTCTATACAGTACATGGAGGTTGGGTTTGTGCTTGAAAGTGAAACTT
CAGAGACTCTGACAAGAACAATGTTTGAATCACATGATGCTTTCTTGTTTTTTTGTTTGTAAGAATTCCAACATTTTACT
CATCATCTACACTGTACCTTTTATACAGAGCATAATAATCCAAACTTATATAATTTTGGACGGGTCACTAACTCACTAAG
GTGTGTTTTAAATTGGTTTGGATTTGTTTTAAGAAATAGAAAAGGAATGATATTTTTGTTGTTGTTTTAGTTGATTCGAT
TTATTCCAGATGGTTCAAAACTGATCGCTGGATTTTGCAAGCATTTAACCATTGATTTACTTATGTGTTATTATTATAAT
AATGTTTGAAATACATTAGAGAAAGACTAAAGACTGGAGCAGCTGAAAATAAGGGACCTGCCCATTGACGAAACTGAGAA
CTTTTTGACGAAAACCCTCAAATCCAACTATCATTATACTTGAGGACACGTAATCTTTAACTTTTTCTGATACTATACTT
ACATACTCATACATATATATTTATATTTTATACATTAGAGATTCCAACTAAAAAGTGTGTAAAGAAACAAAAGGTACAAG
ACGATCGATAACAAAGCTAAAACATTAATATTGTAATATGAAATGCATAGTCTGAAACAACCACCAACTAACTTTATAAG
TTTACATTTAAACTTTTTTGTTTTGTTACGTTTGTTTGCCACTAGTACCATCATTACTTGCATTTATTCTGCACTAACGG
TACTAATCGAATTGGTTCTGTTTCTTTACTTCCACACCATTTGTTTTCTTTAACAATTTTATACATTACATATCCATAAA
TGGAAAACAAAAAAATATCTTCACTTCACATGCCTCCAATGAATCCTCTCTTCATCTCTTAGCATAACTAATTCAATCAT
TGTCATCTACAAAGTCACACAGAGTGAATTGTTAAATCGTAAAGCCACAATTATAAACATAAGTGTAAAGAGCAAAACCG
GTGGTATAAACCGGACAATAGATTTGCTTCACAAACCCCAACAAAACAAAATTAGGTCACTGAGATTTGACTGTTACCTT
TAAGGAATTTCAATCTCATCATCGAAGCCTATCCACAATA
>AT4G19420.1 | chr4:10584504-10587503 REVERSE LENGTH=3000
GTGATTCTACCATATACAGTATAGATTTATTATTATTTTGAAAAGAAAATTTGCTTATAAATGATTCATTTGTTAGATAC
ATATAGTGAAATATTCCTAGGGTTTAGCTATAGAAGATGAAAAAGAAAAAGAGTGTGATTAATTCTTGAGTGTTGAGAAT
AAGCAATAGGAGTAATTTTCTTCAGCACTTGTCTTGTGTGCTGTTTAAATTGCTCTGTTTCTCTTCTATTCTGATGTAAA
ATGCAAATTGTTACCTTTATCCTATCAAATAAAGTATAATTCTTTTCTCAGTTGTATCAATCTTTTTCATTCTGAATTAG
TGAATTCATTATTTTGTGAATTGGTTGTTTGTTTGGCACCTGGTTATATACCACATTTTTTGTCTTTATTTTCAAATTCT
TAAAAGATTTCCATATAATATGGATACAACACTTCGATGATCAGATCTCAGGTTTCTTCGGAGAGGTTCGGTGACTAAAC
GGTACTAAGAAAAAACTTTAATTCGACTCTGTTTACATGTTTGGGCCCTGTACACTTTTCTCCTTTTGGCCCAATCAAAA
AAAAATGCAACTACTATTTATATTTTCAAAACATAACGTCATTATTGGTTTATTGGTTTGATCTTTTGGGAATGAGGAGA
TTATTTTTTTTTGAATGAAAATTTTTCTGAAAATAAATTTGATGTTTTGTGTTTGCTTTTTTGTAAATCTATTAGATATA
GTTAGTTACTCAGTGAGCTTAAGTCTCCTTTTTCTATAATTGTTGTATACAAATTTAGTATTAATTGTCACAGTTTTGTG
ATTGAGGTCATCTCTTATGGCTTACACGTTGAGCTTCGTTATATAGTCGAGCCATTTTGTAAAGAAAATTTGAGAAATAT
AAATTTGTATTGCTACGAATCTTAACTTTTTTGTATTATTCATGTTTTATGTGAAACCCATATGCAATTATGCTATCTGT
ATTATTTTTCACCCGGTTTCGGATCGATCATTTTTCCGAGGAAATAGTGGAGAAAATCAATGAAAAGGAATTACACTTGA
GATGTAACAATTATTCCTTTTATTTCGTAAAATTTAACGAATTCTAATTATATTTTAATTCTAGATCTTAATTACTCGTG
TTATAATAAAAAGATCAAAAAGAGAAAGGTCTGAACTTTAAAATTTTGTTACTTTACGAAAAATCTCTAACATGTTTTGG
CTGTTGCGCAGCTAACTCGATCGGTGTGCAGTGCACCGACACTTTTAGTCCTCGTGCCAAACCATACTTTTTATTTCTTA
TTTAATTGTGATTCATAGATTTTTGTTTTACAAAGATAACAAGCTAGGATGAATTATTATAACACGACTGTGAAAAGTTT
AACAAAAGAAAGACGCATCTTATAAGATTGATGATAACTTTAAAAACTGAATATCTAAATGAATATGCATATAGAATCAG
TATTCTCAAGGTCCGAGCATAATCTCATTTTATTTTTATCGATTGGTTAACATGAAAGAACCAATTTCGAAAACACATTG
ATAAAAAAAACAATTATACAACTTAGTTTCTTGACGTTGGATAACCTGGCGAATCTACTAACACATGTGCACGCTATGCC
AGTCACAAGTATCTTATAAAAAGAAAAAAGAAAAAAGAAAACTTTATGCAAATTAAAGCAAAAGAGTAAATAAAAAAGCA
AATTAAAAAGAAGAAAAAGTTTGATTTTTTATTTGCAACTTGTGGATATGTATCTATATGATGAAGAAGACATCAATGAC
TGGCTTCCATAAACTTTTAAAGCTCTCTCTTTCAGATTCCTCTCTATCCATTTCATTAACACCAAAACCTTTTTCTTCTC
TCTAACCAAACAAGAAGAGGACTCCATTTTCGCAAGGTATGCTTCATTTGTATCGATCTTTTTATAGTTCTGCAAGTTTG
ATATGTACTCAGAATAAATTGAATATTTTGTTTTAGTCTTGTTAGTTAGAACTACAGTATATATTACTATTAGCCATTTA
GGATTTCAAGAAGATTGCATATTAATATCAGATCATTAATGTGAATGACATCGAAGGTTACTTCGGGGAATTGATAATTT
GAAACGATTCAACACATTTCTCTGCGATCCAACAAGTTGAATATGAATAAGGGGATGATATGATTTTTCTTACATAGTAA
AAGTTGAGATGATGTGAAAGGGTATTTTTGGTATCTCAAGATACAAGCATCCCATAATAGCGATTAGCAATTTTTTTTTT
TTTTTTTTTTTTTGTCAAACCGATTAGCAATGTTAAGTAATGAATTATGATAGATTTGTAATGATAATAATTGTTTAGTG
CTCTACACTCTGAGCAAGGTTATAATTACAGACAACTAGAAAAGTTGGTCTGAGAAAAGCTATAAGATATTTAAAGACGC
ACATGGACGATGGATGTCTTTTTGTTTGTTTGTTTTGTTCTTGGCTAGTTATCACATTTGACATTTCTGATAATCTACTT
TTGAATAGTCTAAATTTCCAATTTGTAATAACGTGGATTCGAGGAATCTTAAAACAATGGATTACATAATAGTATAATTA
TAAAAAATATTATCCACTCGAAAATGTAGGTAATTTCAAAATAAATAAATTTGTCAGTCCGCATGTTACCATATGAAAGC
AGTAATTAATTCGCATTAGAAATGTACTATTATATTATTATTGAAATTAACCAAATCGTAAGCTTGTTTATTTATTTATT
TTCCAAAAAATGATAGAATGGGGAGGCTTAAGCAATGTTGGTCAAGTCTGCTAGTATTGGCAGTGTTGGTGATCGGAACT
GGAGCCGTTCCCATCACTTATCTCCAAAGCGCCGTCGCTAAAGGAGCCGGTAATATGCAACAACGGTTTACATAATACTT
ATATTCATATTTACACAATTTATCGGATAATTCAATAAGTTTTTGAGAACATATATATATATATATATATATATATATGT
TTATTATGTAGTGTGTTTGGATGGGAGTGCACCAGCTTAC
>AT4G19420.4 | chr4:10584504-10587503 REVERSE LENGTH=3000
GTGATTCTACCATATACAGTATAGATTTATTATTATTTTGAAAAGAAAATTTGCTTATAAATGATTCATTTGTTAGATAC
ATATAGTGAAATATTCCTAGGGTTTAGCTATAGAAGATGAAAAAGAAAAAGAGTGTGATTAATTCTTGAGTGTTGAGAAT
AAGCAATAGGAGTAATTTTCTTCAGCACTTGTCTTGTGTGCTGTTTAAATTGCTCTGTTTCTCTTCTATTCTGATGTAAA
ATGCAAATTGTTACCTTTATCCTATCAAATAAAGTATAATTCTTTTCTCAGTTGTATCAATCTTTTTCATTCTGAATTAG
TGAATTCATTATTTTGTGAATTGGTTGTTTGTTTGGCACCTGGTTATATACCACATTTTTTGTCTTTATTTTCAAATTCT
TAAAAGATTTCCATATAATATGGATACAACACTTCGATGATCAGATCTCAGGTTTCTTCGGAGAGGTTCGGTGACTAAAC
GGTACTAAGAAAAAACTTTAATTCGACTCTGTTTACATGTTTGGGCCCTGTACACTTTTCTCCTTTTGGCCCAATCAAAA
AAAAATGCAACTACTATTTATATTTTCAAAACATAACGTCATTATTGGTTTATTGGTTTGATCTTTTGGGAATGAGGAGA
TTATTTTTTTTTGAATGAAAATTTTTCTGAAAATAAATTTGATGTTTTGTGTTTGCTTTTTTGTAAATCTATTAGATATA
GTTAGTTACTCAGTGAGCTTAAGTCTCCTTTTTCTATAATTGTTGTATACAAATTTAGTATTAATTGTCACAGTTTTGTG
ATTGAGGTCATCTCTTATGGCTTACACGTTGAGCTTCGTTATATAGTCGAGCCATTTTGTAAAGAAAATTTGAGAAATAT
AAATTTGTATTGCTACGAATCTTAACTTTTTTGTATTATTCATGTTTTATGTGAAACCCATATGCAATTATGCTATCTGT
ATTATTTTTCACCCGGTTTCGGATCGATCATTTTTCCGAGGAAATAGTGGAGAAAATCAATGAAAAGGAATTACACTTGA
GATGTAACAATTATTCCTTTTATTTCGTAAAATTTAACGAATTCTAATTATATTTTAATTCTAGATCTTAATTACTCGTG
TTATAATAAAAAGATCAAAAAGAGAAAGGTCTGAACTTTAAAATTTTGTTACTTTACGAAAAATCTCTAACATGTTTTGG
CTGTTGCGCAGCTAACTCGATCGGTGTGCAGTGCACCGACACTTTTAGTCCTCGTGCCAAACCATACTTTTTATTTCTTA
TTTAATTGTGATTCATAGATTTTTGTTTTACAAAGATAACAAGCTAGGATGAATTATTATAACACGACTGTGAAAAGTTT
AACAAAAGAAAGACGCATCTTATAAGATTGATGATAACTTTAAAAACTGAATATCTAAATGAATATGCATATAGAATCAG
TATTCTCAAGGTCCGAGCATAATCTCATTTTATTTTTATCGATTGGTTAACATGAAAGAACCAATTTCGAAAACACATTG
ATAAAAAAAACAATTATACAACTTAGTTTCTTGACGTTGGATAACCTGGCGAATCTACTAACACATGTGCACGCTATGCC
AGTCACAAGTATCTTATAAAAAGAAAAAAGAAAAAAGAAAACTTTATGCAAATTAAAGCAAAAGAGTAAATAAAAAAGCA
AATTAAAAAGAAGAAAAAGTTTGATTTTTTATTTGCAACTTGTGGATATGTATCTATATGATGAAGAAGACATCAATGAC
TGGCTTCCATAAACTTTTAAAGCTCTCTCTTTCAGATTCCTCTCTATCCATTTCATTAACACCAAAACCTTTTTCTTCTC
TCTAACCAAACAAGAAGAGGACTCCATTTTCGCAAGGTATGCTTCATTTGTATCGATCTTTTTATAGTTCTGCAAGTTTG
ATATGTACTCAGAATAAATTGAATATTTTGTTTTAGTCTTGTTAGTTAGAACTACAGTATATATTACTATTAGCCATTTA
GGATTTCAAGAAGATTGCATATTAATATCAGATCATTAATGTGAATGACATCGAAGGTTACTTCGGGGAATTGATAATTT
GAAACGATTCAACACATTTCTCTGCGATCCAACAAGTTGAATATGAATAAGGGGATGATATGATTTTTCTTACATAGTAA
AAGTTGAGATGATGTGAAAGGGTATTTTTGGTATCTCAAGATACAAGCATCCCATAATAGCGATTAGCAATTTTTTTTTT
TTTTTTTTTTTTTGTCAAACCGATTAGCAATGTTAAGTAATGAATTATGATAGATTTGTAATGATAATAATTGTTTAGTG
CTCTACACTCTGAGCAAGGTTATAATTACAGACAACTAGAAAAGTTGGTCTGAGAAAAGCTATAAGATATTTAAAGACGC
ACATGGACGATGGATGTCTTTTTGTTTGTTTGTTTTGTTCTTGGCTAGTTATCACATTTGACATTTCTGATAATCTACTT
TTGAATAGTCTAAATTTCCAATTTGTAATAACGTGGATTCGAGGAATCTTAAAACAATGGATTACATAATAGTATAATTA
TAAAAAATATTATCCACTCGAAAATGTAGGTAATTTCAAAATAAATAAATTTGTCAGTCCGCATGTTACCATATGAAAGC
AGTAATTAATTCGCATTAGAAATGTACTATTATATTATTATTGAAATTAACCAAATCGTAAGCTTGTTTATTTATTTATT
TTCCAAAAAATGATAGAATGGGGAGGCTTAAGCAATGTTGGTCAAGTCTGCTAGTATTGGCAGTGTTGGTGATCGGAACT
GGAGCCGTTCCCATCACTTATCTCCAAAGCGCCGTCGCTAAAGGAGCCGGTAATATGCAACAACGGTTTACATAATACTT
ATATTCATATTTACACAATTTATCGGATAATTCAATAAGTTTTTGAGAACATATATATATATATATATATATATATATGT
TTATTATGTAGTGTGTTTGGATGGGAGTGCACCAGCTTAC
>AT4G19420.2 | chr4:10584504-10587503 REVERSE LENGTH=3000
GTGATTCTACCATATACAGTATAGATTTATTATTATTTTGAAAAGAAAATTTGCTTATAAATGATTCATTTGTTAGATAC
ATATAGTGAAATATTCCTAGGGTTTAGCTATAGAAGATGAAAAAGAAAAAGAGTGTGATTAATTCTTGAGTGTTGAGAAT
AAGCAATAGGAGTAATTTTCTTCAGCACTTGTCTTGTGTGCTGTTTAAATTGCTCTGTTTCTCTTCTATTCTGATGTAAA
ATGCAAATTGTTACCTTTATCCTATCAAATAAAGTATAATTCTTTTCTCAGTTGTATCAATCTTTTTCATTCTGAATTAG
TGAATTCATTATTTTGTGAATTGGTTGTTTGTTTGGCACCTGGTTATATACCACATTTTTTGTCTTTATTTTCAAATTCT
TAAAAGATTTCCATATAATATGGATACAACACTTCGATGATCAGATCTCAGGTTTCTTCGGAGAGGTTCGGTGACTAAAC
GGTACTAAGAAAAAACTTTAATTCGACTCTGTTTACATGTTTGGGCCCTGTACACTTTTCTCCTTTTGGCCCAATCAAAA
AAAAATGCAACTACTATTTATATTTTCAAAACATAACGTCATTATTGGTTTATTGGTTTGATCTTTTGGGAATGAGGAGA
TTATTTTTTTTTGAATGAAAATTTTTCTGAAAATAAATTTGATGTTTTGTGTTTGCTTTTTTGTAAATCTATTAGATATA
GTTAGTTACTCAGTGAGCTTAAGTCTCCTTTTTCTATAATTGTTGTATACAAATTTAGTATTAATTGTCACAGTTTTGTG
ATTGAGGTCATCTCTTATGGCTTACACGTTGAGCTTCGTTATATAGTCGAGCCATTTTGTAAAGAAAATTTGAGAAATAT
AAATTTGTATTGCTACGAATCTTAACTTTTTTGTATTATTCATGTTTTATGTGAAACCCATATGCAATTATGCTATCTGT
ATTATTTTTCACCCGGTTTCGGATCGATCATTTTTCCGAGGAAATAGTGGAGAAAATCAATGAAAAGGAATTACACTTGA
GATGTAACAATTATTCCTTTTATTTCGTAAAATTTAACGAATTCTAATTATATTTTAATTCTAGATCTTAATTACTCGTG
TTATAATAAAAAGATCAAAAAGAGAAAGGTCTGAACTTTAAAATTTTGTTACTTTACGAAAAATCTCTAACATGTTTTGG
CTGTTGCGCAGCTAACTCGATCGGTGTGCAGTGCACCGACACTTTTAGTCCTCGTGCCAAACCATACTTTTTATTTCTTA
TTTAATTGTGATTCATAGATTTTTGTTTTACAAAGATAACAAGCTAGGATGAATTATTATAACACGACTGTGAAAAGTTT
AACAAAAGAAAGACGCATCTTATAAGATTGATGATAACTTTAAAAACTGAATATCTAAATGAATATGCATATAGAATCAG
TATTCTCAAGGTCCGAGCATAATCTCATTTTATTTTTATCGATTGGTTAACATGAAAGAACCAATTTCGAAAACACATTG
ATAAAAAAAACAATTATACAACTTAGTTTCTTGACGTTGGATAACCTGGCGAATCTACTAACACATGTGCACGCTATGCC
AGTCACAAGTATCTTATAAAAAGAAAAAAGAAAAAAGAAAACTTTATGCAAATTAAAGCAAAAGAGTAAATAAAAAAGCA
AATTAAAAAGAAGAAAAAGTTTGATTTTTTATTTGCAACTTGTGGATATGTATCTATATGATGAAGAAGACATCAATGAC
TGGCTTCCATAAACTTTTAAAGCTCTCTCTTTCAGATTCCTCTCTATCCATTTCATTAACACCAAAACCTTTTTCTTCTC
TCTAACCAAACAAGAAGAGGACTCCATTTTCGCAAGGTATGCTTCATTTGTATCGATCTTTTTATAGTTCTGCAAGTTTG
ATATGTACTCAGAATAAATTGAATATTTTGTTTTAGTCTTGTTAGTTAGAACTACAGTATATATTACTATTAGCCATTTA
GGATTTCAAGAAGATTGCATATTAATATCAGATCATTAATGTGAATGACATCGAAGGTTACTTCGGGGAATTGATAATTT
GAAACGATTCAACACATTTCTCTGCGATCCAACAAGTTGAATATGAATAAGGGGATGATATGATTTTTCTTACATAGTAA
AAGTTGAGATGATGTGAAAGGGTATTTTTGGTATCTCAAGATACAAGCATCCCATAATAGCGATTAGCAATTTTTTTTTT
TTTTTTTTTTTTTGTCAAACCGATTAGCAATGTTAAGTAATGAATTATGATAGATTTGTAATGATAATAATTGTTTAGTG
CTCTACACTCTGAGCAAGGTTATAATTACAGACAACTAGAAAAGTTGGTCTGAGAAAAGCTATAAGATATTTAAAGACGC
ACATGGACGATGGATGTCTTTTTGTTTGTTTGTTTTGTTCTTGGCTAGTTATCACATTTGACATTTCTGATAATCTACTT
TTGAATAGTCTAAATTTCCAATTTGTAATAACGTGGATTCGAGGAATCTTAAAACAATGGATTACATAATAGTATAATTA
TAAAAAATATTATCCACTCGAAAATGTAGGTAATTTCAAAATAAATAAATTTGTCAGTCCGCATGTTACCATATGAAAGC
AGTAATTAATTCGCATTAGAAATGTACTATTATATTATTATTGAAATTAACCAAATCGTAAGCTTGTTTATTTATTTATT
TTCCAAAAAATGATAGAATGGGGAGGCTTAAGCAATGTTGGTCAAGTCTGCTAGTATTGGCAGTGTTGGTGATCGGAACT
GGAGCCGTTCCCATCACTTATCTCCAAAGCGCCGTCGCTAAAGGAGCCGGTAATATGCAACAACGGTTTACATAATACTT
ATATTCATATTTACACAATTTATCGGATAATTCAATAAGTTTTTGAGAACATATATATATATATATATATATATATATGT
TTATTATGTAGTGTGTTTGGATGGGAGTGCACCAGCTTAC
>AT4G19420.3 | chr4:10585088-10588087 REVERSE LENGTH=3000
AGAACATTTTGGCTCCGCGAGCAGCTGATCCTTACGGAAAATGGCAAAGTTGTCAACTAGACATCAAGAATTGCCATCCA
AGTCAGATCAAAGTTATGCAAGGTTAGTATAGAAGCAAAAATTATGATATGATTTTGCTGGATCATTTCTTAACATCAAT
GCATGAAAAGGGTCTAAACAATTTTCGGGTTTGCGTCCTTTTAGATTTCAGGTTAGAGTTCTTGAGTGCAGTGATAGGTT
TAGGGAGATCTTCATCAAGAGGGATGTTCATAGATTCTTGCTACACTCACTGCCAAACCGAGACACAAACTTCATGGTTC
TGGCAAGATTCTCCAATTCTAAACCGAACGGTACAAAAAAAAGCAAACATTCTCCAAATTCTTGTCAAACAAAATGTCAT
TAGAATCAATGTTACATTGTGTTTTCATGATTCATTATTTCTTCTTAATTTGCAGACAATAGCAAAAGCTGTTGGAGATT
GGGTTTATGACAGAACATTGTTTCAGAAGATAGATTGTCCTTACCCTTGTAACCCTACTTGCCACCACAGGGTTTTCACT
CCTCTAGATGCTCCTCCAATTTAAGTGATTCTACCATATACAGTATAGATTTATTATTATTTTGAAAAGAAAATTTGCTT
ATAAATGATTCATTTGTTAGATACATATAGTGAAATATTCCTAGGGTTTAGCTATAGAAGATGAAAAAGAAAAAGAGTGT
GATTAATTCTTGAGTGTTGAGAATAAGCAATAGGAGTAATTTTCTTCAGCACTTGTCTTGTGTGCTGTTTAAATTGCTCT
GTTTCTCTTCTATTCTGATGTAAAATGCAAATTGTTACCTTTATCCTATCAAATAAAGTATAATTCTTTTCTCAGTTGTA
TCAATCTTTTTCATTCTGAATTAGTGAATTCATTATTTTGTGAATTGGTTGTTTGTTTGGCACCTGGTTATATACCACAT
TTTTTGTCTTTATTTTCAAATTCTTAAAAGATTTCCATATAATATGGATACAACACTTCGATGATCAGATCTCAGGTTTC
TTCGGAGAGGTTCGGTGACTAAACGGTACTAAGAAAAAACTTTAATTCGACTCTGTTTACATGTTTGGGCCCTGTACACT
TTTCTCCTTTTGGCCCAATCAAAAAAAAATGCAACTACTATTTATATTTTCAAAACATAACGTCATTATTGGTTTATTGG
TTTGATCTTTTGGGAATGAGGAGATTATTTTTTTTTGAATGAAAATTTTTCTGAAAATAAATTTGATGTTTTGTGTTTGC
TTTTTTGTAAATCTATTAGATATAGTTAGTTACTCAGTGAGCTTAAGTCTCCTTTTTCTATAATTGTTGTATACAAATTT
AGTATTAATTGTCACAGTTTTGTGATTGAGGTCATCTCTTATGGCTTACACGTTGAGCTTCGTTATATAGTCGAGCCATT
TTGTAAAGAAAATTTGAGAAATATAAATTTGTATTGCTACGAATCTTAACTTTTTTGTATTATTCATGTTTTATGTGAAA
CCCATATGCAATTATGCTATCTGTATTATTTTTCACCCGGTTTCGGATCGATCATTTTTCCGAGGAAATAGTGGAGAAAA
TCAATGAAAAGGAATTACACTTGAGATGTAACAATTATTCCTTTTATTTCGTAAAATTTAACGAATTCTAATTATATTTT
AATTCTAGATCTTAATTACTCGTGTTATAATAAAAAGATCAAAAAGAGAAAGGTCTGAACTTTAAAATTTTGTTACTTTA
CGAAAAATCTCTAACATGTTTTGGCTGTTGCGCAGCTAACTCGATCGGTGTGCAGTGCACCGACACTTTTAGTCCTCGTG
CCAAACCATACTTTTTATTTCTTATTTAATTGTGATTCATAGATTTTTGTTTTACAAAGATAACAAGCTAGGATGAATTA
TTATAACACGACTGTGAAAAGTTTAACAAAAGAAAGACGCATCTTATAAGATTGATGATAACTTTAAAAACTGAATATCT
AAATGAATATGCATATAGAATCAGTATTCTCAAGGTCCGAGCATAATCTCATTTTATTTTTATCGATTGGTTAACATGAA
AGAACCAATTTCGAAAACACATTGATAAAAAAAACAATTATACAACTTAGTTTCTTGACGTTGGATAACCTGGCGAATCT
ACTAACACATGTGCACGCTATGCCAGTCACAAGTATCTTATAAAAAGAAAAAAGAAAAAAGAAAACTTTATGCAAATTAA
AGCAAAAGAGTAAATAAAAAAGCAAATTAAAAAGAAGAAAAAGTTTGATTTTTTATTTGCAACTTGTGGATATGTATCTA
TATGATGAAGAAGACATCAATGACTGGCTTCCATAAACTTTTAAAGCTCTCTCTTTCAGATTCCTCTCTATCCATTTCAT
TAACACCAAAACCTTTTTCTTCTCTCTAACCAAACAAGAAGAGGACTCCATTTTCGCAAGGTATGCTTCATTTGTATCGA
TCTTTTTATAGTTCTGCAAGTTTGATATGTACTCAGAATAAATTGAATATTTTGTTTTAGTCTTGTTAGTTAGAACTACA
GTATATATTACTATTAGCCATTTAGGATTTCAAGAAGATTGCATATTAATATCAGATCATTAATGTGAATGACATCGAAG
GTTACTTCGGGGAATTGATAATTTGAAACGATTCAACACATTTCTCTGCGATCCAACAAGTTGAATATGAATAAGGGGAT
GATATGATTTTTCTTACATAGTAAAAGTTGAGATGATGTGAAAGGGTATTTTTGGTATCTCAAGATACAAGCATCCCATA
ATAGCGATTAGCAATTTTTTTTTTTTTTTTTTTTTTTGTCAAACCGATTAGCAATGTTAAGTAATGAATTATGATAGATT
TGTAATGATAATAATTGTTTAGTGCTCTACACTCTGAGCAAGGTTATAATTACAGACAACTAGAAAAGTTGGTCTGAGAA
AAGCTATAAGATATTTAAAGACGCACATGGACGATGGATG
>AT4G19430.1 | chr4:10595606-10598605 REVERSE LENGTH=3000
TACCTCCAAATCGACGTAATTAAAAATTGTATTTATAATTAGTAAAATGTTTCATTAGTTTTGTTGTGTTGTAATGTGAT
GTGCTCTCTATATATGTCATATATGTGTAAACAAGACGTCAAGTTATGTAATTAATGTTATATGAAAACTAATTCCGTGT
AGTGTCGTGTTTTTTTTTAGTGTTGTGTTTTCTACGCACCTAATATCATCAGTAATGCACTTAAAATCTCACAAATATTG
AATAGACTTAATTAGTTACGTATGTGCTAAACAACAAATCTGAAGATTTTGGGATCAAAAAAATTATCATGTTTCTGTCA
ATTTTATATTTCTTATCTTATTTAATGGTAAAAACTTTGAGCATGTATAGAATTTAGATCATTTCTTAAGGGAAAGTTAT
TTTTTCAATCTTTAAAGAGAAAACAATTACGATGTGGAAATTTATATATATCTTGTCATCAAGTTTACAATATTTTGTCA
AAGACATTACATTGAAATACATTTCGTGAATAATATATATTGACCATAATCATTTTCTTGTAGTTATTAATCCATTGATA
AATACATGGAATTCAGAAATAGTATAAAGAGCCTTATAGGTTTGTAGTTAGTTCCCGAGTATACTCCACTAACTAACTAG
CGGATAGGATTGGGATTGGTTGGGTACTTGGGTCCTTCAACTCCAATATGGCACAATTGCCATTTTGGTTCTTCTGAAGG
AAGACAACAATACTATATATGGAACCTCAGCTTACCACTGCACTAGCTAGAAAGTTTGATTAGGGAACCTGCGATGAATT
CAGGAGGTCATTGGTAAGTACTTTAACTTTTTACTTGAAAATATTGATTTAGAAAATTTAATTTTAAATTAAGGGCCTCT
AGTTTTTTTTTTAATTTTAAATTCTATTTTGTTGACTTATAAAAAATAAACGACGACACGAACAAAAAAGAGAAGTCAGA
CTCTGAAAAAAAATTAAGAGCACATTTAGAACTGTAAAACAGTAAATTAAAAGTGTAAAAATTTGATCAATTAAAAAATA
ACTTTAATTAAAGACTTGAAACAATTTCCCGAAAAATAAAAAACAAAAATTGAAAAAAACTCTTCAACTTTTAGAATGTA
CAAACCAATCACCCATATTGACATATTGTATCACAAGATCAAGTGTAAATCTCTTTGAAACTGGAAGATTGACCGATATG
TATGCCGTATGTGGCCGATCGAACTAATAAATATGTGATGCAGATTTCTTAACATGTTTGAGGTGAATCCACTTCTGTTA
CCATGTAACTCCAATAAATTCATTATTCATGGTACCCTTTTGAAGATGATGGACTTTCTTAGTACTAGAGAGAGTAGCTA
GTACTGTAGTATACTGAGTGTGTACTAATTTAATGTTGTACGTATGAATAGTAAGATAACTGTCCATGCATGCAGCAGAA
ACACATGCATAACATTGTAACTAAACTATTAAATTTCATGAGAAGGACCACTCAATATTTAAATACATCGTTATATATGG
TCCTCTACACCATAAATGTTTCTGCACCGTTATATATGGTAACTTATGTTGACTCTTACCTGTCCCATTCACTACGAATT
ACATATTCTTTTCTTCCGTTACTTCTAGAACTATATAGATCTATGGAGATGTTGTCGTGTGGAATAACCGATATTGCTTG
ACAATAAACTGATAATGACGACCGTAATTAATGATCGTATAATCACTAGAGGTTTGCTAGCTAGTAACTTATATTGACGG
CGATATAGATGATGATTAGTCTTAGTCATGTACTCATGTTGTTGTTTTTGTTGATGAGGACGATGATTGAATTCTCTTGT
TAAGTACAAACGGGTAATTGTGTATGATTTCACAATTTTATAGTGGAATTTCATATATTTCCAATTTTAATTAGGAGAGT
GGATTATAGTGTATTGAAGAAGTACTAGTTTTTTAATTGACGTGAAAATGGTTGGTTTGTTTGAAGTTTTCATGTATAAG
CACTAGCAGCATTCTGTAGACTTAAAAATGGGGAAGAATAAGAAAATTGTTTGTGAAAAAAATGATTAAATTCCTAAAGC
CCAATTGGTCTTTTATTTCGACCCAACTATCAAACTTGGCTCATCAGCCCATATTCAAATTTTCCAGCTTATGTTAATGA
CTCGAATTTTTTCCATCGTTTAAAATTTAAAACTGTTTGGACATTTTTGTTTGTTTTACAGCAACCGATTGAACAAACTG
AACTTACTATTTTGAGTCTTTGACAACTAAAAAAATATGCACTTCATATTATTCATGTATATAAGACTATAGTTACTAGA
GCTATTTTGTTGTCATATCTAATAAGTATGTTGGATAGTGCTTTATGCCTTTACATATTATAGTCTAATAATGTCTAGAT
CTCAACACGGATGACCTATATCTTTCCGTAATCATAATCATGATTAGTAAAATTAATACCGATAGGTGCCAGCAAAATTT
ATTTAATATTTTAACTTCTCCTTAAGTCAAACGTGATCTACGATTAGAATTGTACTCTGTATTTGGTATAATTGAGCACA
GAATCGCAAAATGATTTTTGTGTGTTCTATTGGTTAGCAATGAGCTAAATCATTTATATAATAATTGATTTTCAGCTATT
CTACATTATTATTATTTTGGACAAACATATATTCTACATTATATTTTACGAATTTAATTGGGGGAATATTCTATCTTTCC
ATTTAGGTTAACTTTTTTTTGTAACAATTATGTATTACTATTCAAACAATTATATAATGTGTTTTAGAAGTTTTAGAACC
AACAGACAAGAAGTTTATAACCGTGACGGCGAAAAAAAACAAAAAAACCGTGAAACAACTTAGTTTTTGTAGACAAGTAG
TCAAGTACATTTAAAATGTGGCCGACAAAAAAGTTTTTCAATCTTAATTTTTGTATACACTCGAATTAAAATCTAGCAAC
CATCTTTAACTTTTTAGTTGTCTGGAATCTTTAATTTGGT
>AT4G19440.2 | chr4:10599006-10602005 REVERSE LENGTH=3000
CTGATGAATAAGAAGAAGAACAGGTTTCTATTCTGGTTCTTATTTTTCCTATTAGTTGCTCTGATAGCTTCAGTTTATTA
ATGTATAATGTTCTGATTTGTATAGTTGGGCATCCTATTCCTGCAGTTGGAAATTGAAATCTAGTAGCCATCTCAGTTTT
GATTCACGCCGGGGATCTACGTCTTCTTCTTAGAGGAGCACGTTAGGATGGAGTTACTTGGTAAATGATGCATATGGTTC
ATTGCATCTTACAAGTAGGGTAGTGTGTTCTACTTGATTCTCCAGCCCATTCAGTTAACAGCTTTGGCCTGCTTCAATCT
TAATGAGAAAAGTTGTTTCTTTTAGCATCAAAGGCTATATGGGTTTATGATTTACAAATCCACATTACTGGTACTCGTCA
GGTTTAGGATTGAGTGCCACAGAATCAAAGGCATATGATAGATTCTGGATCAGAGCAGGTACTTCAGACAGCAGTCCTGA
AAAGATTATACAGGTACAATAATGTATATAAAGCTTTGTGCCTTACGTATATTGCCGCTTACAGTTATATGCTGAGACCA
CCAGGATTCTTTGATCGGTTTGTTTATATTAAAGAATCTCTTGATACTGTTTGTTTGTTTTGAAGATCTCTTAAATACTG
TTTGCTGAAGTCAAAACACTTACTCTTATGTTACACCCTTTTTAGCAGATTTAGACACACATCATGGATAGTCAATTAAA
AGTTTACACATGGATATTCATGGGAGCTATGAGAATGGATCAATAGGAGGCTCCTCGGTTTACAGGTCACATAAATGTAA
AGACTCCTTCAAACTCCACTCTATAATTCTTCTTCTTTTACTATCCGTTTGGCTCAAGGTATTGATCTTTCTTACTCTTC
CTCTCTCTTTTGTGCTTCAGAGAGCTTAAGCGAATTCTCATCGGAGTAGTTTAGAACTAATTCATGCCTGACACATCGCT
GGGGAGAATTTCCTCAGCCGTGCAGAATTTTTTGCCCAAGGAGATTAATGGACTGATTTGAAAGGTAACAGTTTACAACG
GTATCAACTAATTCGACAACATTCACCTTAGAGTATAGACTTTCAGTGGGGTGAATACTGTTTATTCATCTTGTTTACGA
TTCTTTAAATTTGTTAATTCTCTTAAAGAGGTGGAAAAAGTGTTTTAGATGTACGTAGAAAGAAAGAAGGAAAACAAGAA
TAAAATTTGAAATACTCTTCATGATTTTTGGTTTTATTTTTTAACTTATACTACTAGTCAAGATACCCTAAACAGAGATT
GTTATGAGAAGATTGTAAAAAAGCCAATATGAAACCTGATAAATATTAGATCTCATTACAGTTTCATCGATATAGATGGA
TTGTGCATTTTTTTAGGGAATTCTGTGAGCATCCTTTGAGAAATTTAAGATATTCAATCTGATTTGGATATGACTTGACT
ACTCATATTCAGTCTAGAAGATGACGATTAATCAAAACACAATACATACGGTCATAAATTGCTTGTCAATACCCAAGAAA
ATTGTACTATATTTGAATATCATGCATTCAGAAATTGAAGTATTTTAGGCTGAATGTTTTGATGCTGAAGACCACATATG
TTGAGTGGGTTCTTTAGTCCAATACTTGGGATCCTTTCTGATCATTCACATGGGACCTAGCTTATGGGTTTAGGAAGATT
TTGTTTTTTTTTCGAGTAAAAAGGGTTAAAGAAGAACTATTAATATCAGGGTTTCGCAATTAGACAGAGATCTGGTAAGC
TAAAGTTGAGACTTGAGAGAGTGATTTACCCGAAAAGCCGGTGATCTCTGAAATATCAAAGATACATAAAAGATGACCAC
CTTTTAGTGAAAAGAACAACAAAGGAAACATATAGATACCAAACAGTTCCCATGCACGTGGGTATGGACCATTTGATTCC
CCATAGCTATATTCCATATTTCAATTCCATAGATTCTTGGTTTCTTCCTTATTTTTCTTTCTCATTTTTATCCTTTTTCA
TAATATGTGGATCATGAAAACTATGTAAATTCAATATTTAAACTATAAAAAAAATTGTGTGAATGGAAGAGGTAAAGTCA
CTTGTTTAGTGGGAGTACAATTCATTTTCATCCAGCTTTCATGGCCCCCATTTCTTTTAACCAATTAAGATCGAGCAACA
CTGACCACACGATCATAGTATGTTCTAGAGAATCATTTACGTATGAGCTATATTCCGTACAGTACGGACTTGCAAATTGC
ATCCTTTTTTCGAACTTATAAATATTAAAAAAAGTCTTACTTCGGTTAAAATCAAAACCAAAAAATAACAGTATAAACAT
ACGAGCCAATAAAAATTACGAAAAATGATAATTTATTAAATGAAATAGACGAAAAAATGAAACTAAATGATACGTTCATT
AATTATTATTTTTATTCGAATTATTTCTAAAACCAAAAACAAAAAACCTGAATCTAATCAAAGAAGCTACAGACTATATA
GTTAATGTTTGTATTTCAAACTAGAGGATTATGAAAATTCTTCATAAATTATACCATATACAGAAGACTGTTTAGAAGTA
TTTTTAAAAATATCTTAAATATCACACGATCAGAAGAAAACGATCTTTGATTAGGTATTCTTTTTAGTTTTCGCCTTTTA
ATTGTTAGGCGAAAGATTGCGAAAGCAAAAATTAATCGCTTAAGTTTCCACCCTTTAAGATGTACCCATCAAAAAAAAAA
AATCAAGATATTTAATTTCGTTTTAGCAAATCTTATGCAAACCTCTAATTAGCACCTTATTATACATACCATCATACTAC
ACATATTTGTGTATGTATAGATGTGTGAATATAAATATGTTAAGTAAGGAGTGAAAGAGCAATCCACAAACCAATCACTT
CATAGTTCATACCATATATCAATTCTCTCATAGTCTCATGGCTACTAAATTCATCACCCTCACTCAAATCCACCGCCCTA
AAACCCTACTTTCCACCACAAAATCTCGTCGACGCAATAG
>AT4G19440.1 | chr4:10599006-10602005 REVERSE LENGTH=3000
CTGATGAATAAGAAGAAGAACAGGTTTCTATTCTGGTTCTTATTTTTCCTATTAGTTGCTCTGATAGCTTCAGTTTATTA
ATGTATAATGTTCTGATTTGTATAGTTGGGCATCCTATTCCTGCAGTTGGAAATTGAAATCTAGTAGCCATCTCAGTTTT
GATTCACGCCGGGGATCTACGTCTTCTTCTTAGAGGAGCACGTTAGGATGGAGTTACTTGGTAAATGATGCATATGGTTC
ATTGCATCTTACAAGTAGGGTAGTGTGTTCTACTTGATTCTCCAGCCCATTCAGTTAACAGCTTTGGCCTGCTTCAATCT
TAATGAGAAAAGTTGTTTCTTTTAGCATCAAAGGCTATATGGGTTTATGATTTACAAATCCACATTACTGGTACTCGTCA
GGTTTAGGATTGAGTGCCACAGAATCAAAGGCATATGATAGATTCTGGATCAGAGCAGGTACTTCAGACAGCAGTCCTGA
AAAGATTATACAGGTACAATAATGTATATAAAGCTTTGTGCCTTACGTATATTGCCGCTTACAGTTATATGCTGAGACCA
CCAGGATTCTTTGATCGGTTTGTTTATATTAAAGAATCTCTTGATACTGTTTGTTTGTTTTGAAGATCTCTTAAATACTG
TTTGCTGAAGTCAAAACACTTACTCTTATGTTACACCCTTTTTAGCAGATTTAGACACACATCATGGATAGTCAATTAAA
AGTTTACACATGGATATTCATGGGAGCTATGAGAATGGATCAATAGGAGGCTCCTCGGTTTACAGGTCACATAAATGTAA
AGACTCCTTCAAACTCCACTCTATAATTCTTCTTCTTTTACTATCCGTTTGGCTCAAGGTATTGATCTTTCTTACTCTTC
CTCTCTCTTTTGTGCTTCAGAGAGCTTAAGCGAATTCTCATCGGAGTAGTTTAGAACTAATTCATGCCTGACACATCGCT
GGGGAGAATTTCCTCAGCCGTGCAGAATTTTTTGCCCAAGGAGATTAATGGACTGATTTGAAAGGTAACAGTTTACAACG
GTATCAACTAATTCGACAACATTCACCTTAGAGTATAGACTTTCAGTGGGGTGAATACTGTTTATTCATCTTGTTTACGA
TTCTTTAAATTTGTTAATTCTCTTAAAGAGGTGGAAAAAGTGTTTTAGATGTACGTAGAAAGAAAGAAGGAAAACAAGAA
TAAAATTTGAAATACTCTTCATGATTTTTGGTTTTATTTTTTAACTTATACTACTAGTCAAGATACCCTAAACAGAGATT
GTTATGAGAAGATTGTAAAAAAGCCAATATGAAACCTGATAAATATTAGATCTCATTACAGTTTCATCGATATAGATGGA
TTGTGCATTTTTTTAGGGAATTCTGTGAGCATCCTTTGAGAAATTTAAGATATTCAATCTGATTTGGATATGACTTGACT
ACTCATATTCAGTCTAGAAGATGACGATTAATCAAAACACAATACATACGGTCATAAATTGCTTGTCAATACCCAAGAAA
ATTGTACTATATTTGAATATCATGCATTCAGAAATTGAAGTATTTTAGGCTGAATGTTTTGATGCTGAAGACCACATATG
TTGAGTGGGTTCTTTAGTCCAATACTTGGGATCCTTTCTGATCATTCACATGGGACCTAGCTTATGGGTTTAGGAAGATT
TTGTTTTTTTTTCGAGTAAAAAGGGTTAAAGAAGAACTATTAATATCAGGGTTTCGCAATTAGACAGAGATCTGGTAAGC
TAAAGTTGAGACTTGAGAGAGTGATTTACCCGAAAAGCCGGTGATCTCTGAAATATCAAAGATACATAAAAGATGACCAC
CTTTTAGTGAAAAGAACAACAAAGGAAACATATAGATACCAAACAGTTCCCATGCACGTGGGTATGGACCATTTGATTCC
CCATAGCTATATTCCATATTTCAATTCCATAGATTCTTGGTTTCTTCCTTATTTTTCTTTCTCATTTTTATCCTTTTTCA
TAATATGTGGATCATGAAAACTATGTAAATTCAATATTTAAACTATAAAAAAAATTGTGTGAATGGAAGAGGTAAAGTCA
CTTGTTTAGTGGGAGTACAATTCATTTTCATCCAGCTTTCATGGCCCCCATTTCTTTTAACCAATTAAGATCGAGCAACA
CTGACCACACGATCATAGTATGTTCTAGAGAATCATTTACGTATGAGCTATATTCCGTACAGTACGGACTTGCAAATTGC
ATCCTTTTTTCGAACTTATAAATATTAAAAAAAGTCTTACTTCGGTTAAAATCAAAACCAAAAAATAACAGTATAAACAT
ACGAGCCAATAAAAATTACGAAAAATGATAATTTATTAAATGAAATAGACGAAAAAATGAAACTAAATGATACGTTCATT
AATTATTATTTTTATTCGAATTATTTCTAAAACCAAAAACAAAAAACCTGAATCTAATCAAAGAAGCTACAGACTATATA
GTTAATGTTTGTATTTCAAACTAGAGGATTATGAAAATTCTTCATAAATTATACCATATACAGAAGACTGTTTAGAAGTA
TTTTTAAAAATATCTTAAATATCACACGATCAGAAGAAAACGATCTTTGATTAGGTATTCTTTTTAGTTTTCGCCTTTTA
ATTGTTAGGCGAAAGATTGCGAAAGCAAAAATTAATCGCTTAAGTTTCCACCCTTTAAGATGTACCCATCAAAAAAAAAA
AATCAAGATATTTAATTTCGTTTTAGCAAATCTTATGCAAACCTCTAATTAGCACCTTATTATACATACCATCATACTAC
ACATATTTGTGTATGTATAGATGTGTGAATATAAATATGTTAAGTAAGGAGTGAAAGAGCAATCCACAAACCAATCACTT
CATAGTTCATACCATATATCAATTCTCTCATAGTCTCATGGCTACTAAATTCATCACCCTCACTCAAATCCACCGCCCTA
AAACCCTACTTTCCACCACAAAATCTCGTCGACGCAATAG
>AT4G19440.4 | chr4:10599006-10602005 REVERSE LENGTH=3000
CTGATGAATAAGAAGAAGAACAGGTTTCTATTCTGGTTCTTATTTTTCCTATTAGTTGCTCTGATAGCTTCAGTTTATTA
ATGTATAATGTTCTGATTTGTATAGTTGGGCATCCTATTCCTGCAGTTGGAAATTGAAATCTAGTAGCCATCTCAGTTTT
GATTCACGCCGGGGATCTACGTCTTCTTCTTAGAGGAGCACGTTAGGATGGAGTTACTTGGTAAATGATGCATATGGTTC
ATTGCATCTTACAAGTAGGGTAGTGTGTTCTACTTGATTCTCCAGCCCATTCAGTTAACAGCTTTGGCCTGCTTCAATCT
TAATGAGAAAAGTTGTTTCTTTTAGCATCAAAGGCTATATGGGTTTATGATTTACAAATCCACATTACTGGTACTCGTCA
GGTTTAGGATTGAGTGCCACAGAATCAAAGGCATATGATAGATTCTGGATCAGAGCAGGTACTTCAGACAGCAGTCCTGA
AAAGATTATACAGGTACAATAATGTATATAAAGCTTTGTGCCTTACGTATATTGCCGCTTACAGTTATATGCTGAGACCA
CCAGGATTCTTTGATCGGTTTGTTTATATTAAAGAATCTCTTGATACTGTTTGTTTGTTTTGAAGATCTCTTAAATACTG
TTTGCTGAAGTCAAAACACTTACTCTTATGTTACACCCTTTTTAGCAGATTTAGACACACATCATGGATAGTCAATTAAA
AGTTTACACATGGATATTCATGGGAGCTATGAGAATGGATCAATAGGAGGCTCCTCGGTTTACAGGTCACATAAATGTAA
AGACTCCTTCAAACTCCACTCTATAATTCTTCTTCTTTTACTATCCGTTTGGCTCAAGGTATTGATCTTTCTTACTCTTC
CTCTCTCTTTTGTGCTTCAGAGAGCTTAAGCGAATTCTCATCGGAGTAGTTTAGAACTAATTCATGCCTGACACATCGCT
GGGGAGAATTTCCTCAGCCGTGCAGAATTTTTTGCCCAAGGAGATTAATGGACTGATTTGAAAGGTAACAGTTTACAACG
GTATCAACTAATTCGACAACATTCACCTTAGAGTATAGACTTTCAGTGGGGTGAATACTGTTTATTCATCTTGTTTACGA
TTCTTTAAATTTGTTAATTCTCTTAAAGAGGTGGAAAAAGTGTTTTAGATGTACGTAGAAAGAAAGAAGGAAAACAAGAA
TAAAATTTGAAATACTCTTCATGATTTTTGGTTTTATTTTTTAACTTATACTACTAGTCAAGATACCCTAAACAGAGATT
GTTATGAGAAGATTGTAAAAAAGCCAATATGAAACCTGATAAATATTAGATCTCATTACAGTTTCATCGATATAGATGGA
TTGTGCATTTTTTTAGGGAATTCTGTGAGCATCCTTTGAGAAATTTAAGATATTCAATCTGATTTGGATATGACTTGACT
ACTCATATTCAGTCTAGAAGATGACGATTAATCAAAACACAATACATACGGTCATAAATTGCTTGTCAATACCCAAGAAA
ATTGTACTATATTTGAATATCATGCATTCAGAAATTGAAGTATTTTAGGCTGAATGTTTTGATGCTGAAGACCACATATG
TTGAGTGGGTTCTTTAGTCCAATACTTGGGATCCTTTCTGATCATTCACATGGGACCTAGCTTATGGGTTTAGGAAGATT
TTGTTTTTTTTTCGAGTAAAAAGGGTTAAAGAAGAACTATTAATATCAGGGTTTCGCAATTAGACAGAGATCTGGTAAGC
TAAAGTTGAGACTTGAGAGAGTGATTTACCCGAAAAGCCGGTGATCTCTGAAATATCAAAGATACATAAAAGATGACCAC
CTTTTAGTGAAAAGAACAACAAAGGAAACATATAGATACCAAACAGTTCCCATGCACGTGGGTATGGACCATTTGATTCC
CCATAGCTATATTCCATATTTCAATTCCATAGATTCTTGGTTTCTTCCTTATTTTTCTTTCTCATTTTTATCCTTTTTCA
TAATATGTGGATCATGAAAACTATGTAAATTCAATATTTAAACTATAAAAAAAATTGTGTGAATGGAAGAGGTAAAGTCA
CTTGTTTAGTGGGAGTACAATTCATTTTCATCCAGCTTTCATGGCCCCCATTTCTTTTAACCAATTAAGATCGAGCAACA
CTGACCACACGATCATAGTATGTTCTAGAGAATCATTTACGTATGAGCTATATTCCGTACAGTACGGACTTGCAAATTGC
ATCCTTTTTTCGAACTTATAAATATTAAAAAAAGTCTTACTTCGGTTAAAATCAAAACCAAAAAATAACAGTATAAACAT
ACGAGCCAATAAAAATTACGAAAAATGATAATTTATTAAATGAAATAGACGAAAAAATGAAACTAAATGATACGTTCATT
AATTATTATTTTTATTCGAATTATTTCTAAAACCAAAAACAAAAAACCTGAATCTAATCAAAGAAGCTACAGACTATATA
GTTAATGTTTGTATTTCAAACTAGAGGATTATGAAAATTCTTCATAAATTATACCATATACAGAAGACTGTTTAGAAGTA
TTTTTAAAAATATCTTAAATATCACACGATCAGAAGAAAACGATCTTTGATTAGGTATTCTTTTTAGTTTTCGCCTTTTA
ATTGTTAGGCGAAAGATTGCGAAAGCAAAAATTAATCGCTTAAGTTTCCACCCTTTAAGATGTACCCATCAAAAAAAAAA
AATCAAGATATTTAATTTCGTTTTAGCAAATCTTATGCAAACCTCTAATTAGCACCTTATTATACATACCATCATACTAC
ACATATTTGTGTATGTATAGATGTGTGAATATAAATATGTTAAGTAAGGAGTGAAAGAGCAATCCACAAACCAATCACTT
CATAGTTCATACCATATATCAATTCTCTCATAGTCTCATGGCTACTAAATTCATCACCCTCACTCAAATCCACCGCCCTA
AAACCCTACTTTCCACCACAAAATCTCGTCGACGCAATAG
>AT4G19440.3 | chr4:10599006-10602005 REVERSE LENGTH=3000
CTGATGAATAAGAAGAAGAACAGGTTTCTATTCTGGTTCTTATTTTTCCTATTAGTTGCTCTGATAGCTTCAGTTTATTA
ATGTATAATGTTCTGATTTGTATAGTTGGGCATCCTATTCCTGCAGTTGGAAATTGAAATCTAGTAGCCATCTCAGTTTT
GATTCACGCCGGGGATCTACGTCTTCTTCTTAGAGGAGCACGTTAGGATGGAGTTACTTGGTAAATGATGCATATGGTTC
ATTGCATCTTACAAGTAGGGTAGTGTGTTCTACTTGATTCTCCAGCCCATTCAGTTAACAGCTTTGGCCTGCTTCAATCT
TAATGAGAAAAGTTGTTTCTTTTAGCATCAAAGGCTATATGGGTTTATGATTTACAAATCCACATTACTGGTACTCGTCA
GGTTTAGGATTGAGTGCCACAGAATCAAAGGCATATGATAGATTCTGGATCAGAGCAGGTACTTCAGACAGCAGTCCTGA
AAAGATTATACAGGTACAATAATGTATATAAAGCTTTGTGCCTTACGTATATTGCCGCTTACAGTTATATGCTGAGACCA
CCAGGATTCTTTGATCGGTTTGTTTATATTAAAGAATCTCTTGATACTGTTTGTTTGTTTTGAAGATCTCTTAAATACTG
TTTGCTGAAGTCAAAACACTTACTCTTATGTTACACCCTTTTTAGCAGATTTAGACACACATCATGGATAGTCAATTAAA
AGTTTACACATGGATATTCATGGGAGCTATGAGAATGGATCAATAGGAGGCTCCTCGGTTTACAGGTCACATAAATGTAA
AGACTCCTTCAAACTCCACTCTATAATTCTTCTTCTTTTACTATCCGTTTGGCTCAAGGTATTGATCTTTCTTACTCTTC
CTCTCTCTTTTGTGCTTCAGAGAGCTTAAGCGAATTCTCATCGGAGTAGTTTAGAACTAATTCATGCCTGACACATCGCT
GGGGAGAATTTCCTCAGCCGTGCAGAATTTTTTGCCCAAGGAGATTAATGGACTGATTTGAAAGGTAACAGTTTACAACG
GTATCAACTAATTCGACAACATTCACCTTAGAGTATAGACTTTCAGTGGGGTGAATACTGTTTATTCATCTTGTTTACGA
TTCTTTAAATTTGTTAATTCTCTTAAAGAGGTGGAAAAAGTGTTTTAGATGTACGTAGAAAGAAAGAAGGAAAACAAGAA
TAAAATTTGAAATACTCTTCATGATTTTTGGTTTTATTTTTTAACTTATACTACTAGTCAAGATACCCTAAACAGAGATT
GTTATGAGAAGATTGTAAAAAAGCCAATATGAAACCTGATAAATATTAGATCTCATTACAGTTTCATCGATATAGATGGA
TTGTGCATTTTTTTAGGGAATTCTGTGAGCATCCTTTGAGAAATTTAAGATATTCAATCTGATTTGGATATGACTTGACT
ACTCATATTCAGTCTAGAAGATGACGATTAATCAAAACACAATACATACGGTCATAAATTGCTTGTCAATACCCAAGAAA
ATTGTACTATATTTGAATATCATGCATTCAGAAATTGAAGTATTTTAGGCTGAATGTTTTGATGCTGAAGACCACATATG
TTGAGTGGGTTCTTTAGTCCAATACTTGGGATCCTTTCTGATCATTCACATGGGACCTAGCTTATGGGTTTAGGAAGATT
TTGTTTTTTTTTCGAGTAAAAAGGGTTAAAGAAGAACTATTAATATCAGGGTTTCGCAATTAGACAGAGATCTGGTAAGC
TAAAGTTGAGACTTGAGAGAGTGATTTACCCGAAAAGCCGGTGATCTCTGAAATATCAAAGATACATAAAAGATGACCAC
CTTTTAGTGAAAAGAACAACAAAGGAAACATATAGATACCAAACAGTTCCCATGCACGTGGGTATGGACCATTTGATTCC
CCATAGCTATATTCCATATTTCAATTCCATAGATTCTTGGTTTCTTCCTTATTTTTCTTTCTCATTTTTATCCTTTTTCA
TAATATGTGGATCATGAAAACTATGTAAATTCAATATTTAAACTATAAAAAAAATTGTGTGAATGGAAGAGGTAAAGTCA
CTTGTTTAGTGGGAGTACAATTCATTTTCATCCAGCTTTCATGGCCCCCATTTCTTTTAACCAATTAAGATCGAGCAACA
CTGACCACACGATCATAGTATGTTCTAGAGAATCATTTACGTATGAGCTATATTCCGTACAGTACGGACTTGCAAATTGC
ATCCTTTTTTCGAACTTATAAATATTAAAAAAAGTCTTACTTCGGTTAAAATCAAAACCAAAAAATAACAGTATAAACAT
ACGAGCCAATAAAAATTACGAAAAATGATAATTTATTAAATGAAATAGACGAAAAAATGAAACTAAATGATACGTTCATT
AATTATTATTTTTATTCGAATTATTTCTAAAACCAAAAACAAAAAACCTGAATCTAATCAAAGAAGCTACAGACTATATA
GTTAATGTTTGTATTTCAAACTAGAGGATTATGAAAATTCTTCATAAATTATACCATATACAGAAGACTGTTTAGAAGTA
TTTTTAAAAATATCTTAAATATCACACGATCAGAAGAAAACGATCTTTGATTAGGTATTCTTTTTAGTTTTCGCCTTTTA
ATTGTTAGGCGAAAGATTGCGAAAGCAAAAATTAATCGCTTAAGTTTCCACCCTTTAAGATGTACCCATCAAAAAAAAAA
AATCAAGATATTTAATTTCGTTTTAGCAAATCTTATGCAAACCTCTAATTAGCACCTTATTATACATACCATCATACTAC
ACATATTTGTGTATGTATAGATGTGTGAATATAAATATGTTAAGTAAGGAGTGAAAGAGCAATCCACAAACCAATCACTT
CATAGTTCATACCATATATCAATTCTCTCATAGTCTCATGGCTACTAAATTCATCACCCTCACTCAAATCCACCGCCCTA
AAACCCTACTTTCCACCACAAAATCTCGTCGACGCAATAG
>AT4G19450.2 | chr4:10608672-10611671 FORWARD LENGTH=3000
GTGCATCTATCTTTGATTAGTCTTATACTCTGGCTGATTGCGGGATTTTGAATGATTCCATTTCTGCAGGAAGGTTTATT
TTGCCAGAACCGGGTGGTTAGCAATCGCGCTATTACCAACCCCCTTCGCACTTTTCTTGCTTGCATCATCAGGAACTGCA
TCAGCATTACAAGCTGGAACAGCGCTGATGGGTTTAAGCTCCGGGTTTATCTTTGCAGCAGCGGTTTCCATCACATCAGA
GCTTTTTGGACCAAACAGTGTTGGAGTTAACCACAATATCTTAATCACAAACATACCGATAGGATCATTGATCTATGGAT
TCTTGGCTGCATTGGTCTATGACTCACATGGTTTCACCGGGACCAAATCAATGACCTCGGAGTCGGTGGTGTGTATGGGA
CGAGATTGTTATTACTTGACCTTTGTGTGGTGGGGTTGCTTGTCTCTTCTTGGGCTAGGTTCGAGTCTTGTGTTGTTTAT
TAGAACTAGACGAGCTTATCAACGGTTTGAACAAGCTCGTATAAGTTCGAACATCAACGACTCTTAGAAATTTGCATCAA
CCCCAACGGTTTGTGTGTATATGTAGGATCTAAATTATAACAGACGGATTAATGGTATTTTAGTGGATTTTGGCTGAGGT
TGATTTTTTGGTTTGGATTTTGGTTATTCAACTAAAACACAAGACTCTGACACAATCATATTTTGAAAAAGCACTTCTTC
TTCTTCTTCTTCTTCTTCTTCTTCTTCTTCTTCCCATCAAAAAGTGCTAGTGGCAAGACCGCGCATATTCCAGTAACAAA
GTTTAAATTCAAAACTATGGAACACAATTTGTCCCATGTTTTGTTGCCTGAATTAAACGACCATATCACTTGGTTCGGCC
ACTTCATCTCGGATACGCACAAGCGGTTGTCAAGGTTGTAAAAGACGATTTTGTAAGGATCTACATTGGCAAAGGGAGCT
TTACAGACGACTTGAAAAGTTTCGGTGTGAAGATTGAAAGGTAAAACTTTGGTTTCTTTGCACTCGGTGAACCAATAAAG
CGACCCATCTAGATACACAGGTGCGGGGTAAGCAGCAATCCGATAAGGAGCAGCGAGAGTGACATACCTCCAAGCATTGG
TACTAAAGTCGAAAACTTCGCATGTAGTAGCGTTTTTTAGGCCTATTTCTGCAGAGTTGTATAACCAAACGGGCTTGTAT
GTGCCCCTGAATTTGTCTTTACCGAATCCAAGCATAAAGAATTTGCGTTTAAGCTTGTAGTAACCATCTCGTAAGTCGAT
CATGAGTTTTTGATAATCGCAAAGAGGAAGAGGCCGATACCATCTAGTGGTCGGGTTGACCACATAACCGGATTTGTCGT
GATTGTAAAGACAAACGAGACCGTCACAACTACTATGTGAAACTAAGTACAGTACGTTATCCTTCTCCCAAGGAGTAGGG
ATCTTGAACGTTGATGATGAACCCAACTGCAATGTTCTTAAAGATTCTATGGTCGGGTTTATAACATGGTGAGGAAATAC
AGACACCATCAGAACATCTGGATCTCCTGATTGCTGACGATGTTTCAACTAAAATTGTATACATTTTTATTTTATTAAAA
AGATAAATATCATTTTGTTGGAATTGGAAAACAAAATCTAAAAGATAACTTTAGATATGTAAGGGTCGCATATGTATTTG
ATTACATTGCTATGAGTATATGACTCACTTTTCCAATAATGAAAAAAATAAAGATGTTGAGTCTTACTAATTAAGGGTAA
ATACAAAATTTCTGATCATTAATACAAAGAAAAAGCCTCTCATAAGCCAAAGCCATTTTACTCGCCGTAAACATCTCCGC
AGCATACTCTTTACACTTCCTTCCTCTCTCCGCCAATCTCTCCGCTCCTTCAGCCACAGCAACCTCCATAACCGCCGTCA
AAGCTTCCACATTTGGCGCAAACATAAACCCAAACTCATCATTCACCACTATAGTCCTCTTTATGCTTGCGTACCTAGAT
GCCATCACTGGTTTACCACTCAACATCGCTTCCATTAACGTTAAATCAAGACCTTGTGGTCTAAGCGTTGGATTCACGAA
CAAATCGATCCCGTTGTAGAAACCCTTGAGCTCATTTGGGTTTAGAGATCCCAAAATGGAAACTTTTTCCCCTAATTCCT
TGTAACGTTGCTCCCATGGCCCTGATCCAGCTACTACGAGGTAAACATTTGAATACGTTTGGATTATTTTCGCGAAAGCT
TCGAAGAGCAATGGATGTCCTTTGTCTTTGACTAATCTCCCAGCAGCTCCTAAAACAATCGCTGATGAGTTTTCTGGTAA
CCCTAATTTTGACCTAAACAGAGTACGTAGCTTCTTGTCTGATGTGAATCCGTTCTCGTCGACTCCATTGAGGATCACAT
GAACCCTTTTCTCAGGGATTTGGTAAACGTCTCTTAGCATTTCTCCGCAGCTATCGCTGATAGCGATGTGGTGAGCGTAG
TTGTGGAAGAATCTGATTTCGTCCAGTATCTTGGGAAGCACGGCACCGTATAGACTTGCATTGAAGCCTTGTGATCTTGG
TTCGTCTGGTTTACGGATCAGGTCTTGGTAAATACTTGATTGTAAGCTCTCTAACGCAATGCCGTGCCAGGATACAGCGA
GGTTTGGAACCTCCCGGGCGATCCAGTGAGGTAAAGCAACACTTTCAGAGTGAACCGCATCGAAAGGTTCTTTCTTGTTT
TCTTCTTGGTAAAGCTCCCATGCCTTGTTGTACCGCCATTTTCCGGGCTCCGCGTCGCCGTGAGAATGGATTATAGGGTA
AATGATTTGGTCGGAAACAGGGGGGATTTTGTTGGTTTCAGGGGATTGGTCTAAGGGAGAGGTGAAAACGTGGACACGGT
GTCCACGGCGAGCTAAGGCGGTGTATAGAGTGAAGGCGTGGCGTTCCATGCCGCCAGGATTGGGACCCGTGGGCCATTTC
CGGGAGAAAACAGCGAGTTTTAGTGTTTTGGGAGGAGGGT
>AT4G19450.1 | chr4:10609219-10612218 FORWARD LENGTH=3000
AAATTTGCATCAACCCCAACGGTTTGTGTGTATATGTAGGATCTAAATTATAACAGACGGATTAATGGTATTTTAGTGGA
TTTTGGCTGAGGTTGATTTTTTGGTTTGGATTTTGGTTATTCAACTAAAACACAAGACTCTGACACAATCATATTTTGAA
AAAGCACTTCTTCTTCTTCTTCTTCTTCTTCTTCTTCTTCTTCTTCCCATCAAAAAGTGCTAGTGGCAAGACCGCGCATA
TTCCAGTAACAAAGTTTAAATTCAAAACTATGGAACACAATTTGTCCCATGTTTTGTTGCCTGAATTAAACGACCATATC
ACTTGGTTCGGCCACTTCATCTCGGATACGCACAAGCGGTTGTCAAGGTTGTAAAAGACGATTTTGTAAGGATCTACATT
GGCAAAGGGAGCTTTACAGACGACTTGAAAAGTTTCGGTGTGAAGATTGAAAGGTAAAACTTTGGTTTCTTTGCACTCGG
TGAACCAATAAAGCGACCCATCTAGATACACAGGTGCGGGGTAAGCAGCAATCCGATAAGGAGCAGCGAGAGTGACATAC
CTCCAAGCATTGGTACTAAAGTCGAAAACTTCGCATGTAGTAGCGTTTTTTAGGCCTATTTCTGCAGAGTTGTATAACCA
AACGGGCTTGTATGTGCCCCTGAATTTGTCTTTACCGAATCCAAGCATAAAGAATTTGCGTTTAAGCTTGTAGTAACCAT
CTCGTAAGTCGATCATGAGTTTTTGATAATCGCAAAGAGGAAGAGGCCGATACCATCTAGTGGTCGGGTTGACCACATAA
CCGGATTTGTCGTGATTGTAAAGACAAACGAGACCGTCACAACTACTATGTGAAACTAAGTACAGTACGTTATCCTTCTC
CCAAGGAGTAGGGATCTTGAACGTTGATGATGAACCCAACTGCAATGTTCTTAAAGATTCTATGGTCGGGTTTATAACAT
GGTGAGGAAATACAGACACCATCAGAACATCTGGATCTCCTGATTGCTGACGATGTTTCAACTAAAATTGTATACATTTT
TATTTTATTAAAAAGATAAATATCATTTTGTTGGAATTGGAAAACAAAATCTAAAAGATAACTTTAGATATGTAAGGGTC
GCATATGTATTTGATTACATTGCTATGAGTATATGACTCACTTTTCCAATAATGAAAAAAATAAAGATGTTGAGTCTTAC
TAATTAAGGGTAAATACAAAATTTCTGATCATTAATACAAAGAAAAAGCCTCTCATAAGCCAAAGCCATTTTACTCGCCG
TAAACATCTCCGCAGCATACTCTTTACACTTCCTTCCTCTCTCCGCCAATCTCTCCGCTCCTTCAGCCACAGCAACCTCC
ATAACCGCCGTCAAAGCTTCCACATTTGGCGCAAACATAAACCCAAACTCATCATTCACCACTATAGTCCTCTTTATGCT
TGCGTACCTAGATGCCATCACTGGTTTACCACTCAACATCGCTTCCATTAACGTTAAATCAAGACCTTGTGGTCTAAGCG
TTGGATTCACGAACAAATCGATCCCGTTGTAGAAACCCTTGAGCTCATTTGGGTTTAGAGATCCCAAAATGGAAACTTTT
TCCCCTAATTCCTTGTAACGTTGCTCCCATGGCCCTGATCCAGCTACTACGAGGTAAACATTTGAATACGTTTGGATTAT
TTTCGCGAAAGCTTCGAAGAGCAATGGATGTCCTTTGTCTTTGACTAATCTCCCAGCAGCTCCTAAAACAATCGCTGATG
AGTTTTCTGGTAACCCTAATTTTGACCTAAACAGAGTACGTAGCTTCTTGTCTGATGTGAATCCGTTCTCGTCGACTCCA
TTGAGGATCACATGAACCCTTTTCTCAGGGATTTGGTAAACGTCTCTTAGCATTTCTCCGCAGCTATCGCTGATAGCGAT
GTGGTGAGCGTAGTTGTGGAAGAATCTGATTTCGTCCAGTATCTTGGGAAGCACGGCACCGTATAGACTTGCATTGAAGC
CTTGTGATCTTGGTTCGTCTGGTTTACGGATCAGGTCTTGGTAAATACTTGATTGTAAGCTCTCTAACGCAATGCCGTGC
CAGGATACAGCGAGGTTTGGAACCTCCCGGGCGATCCAGTGAGGTAAAGCAACACTTTCAGAGTGAACCGCATCGAAAGG
TTCTTTCTTGTTTTCTTCTTGGTAAAGCTCCCATGCCTTGTTGTACCGCCATTTTCCGGGCTCCGCGTCGCCGTGAGAAT
GGATTATAGGGTAAATGATTTGGTCGGAAACAGGGGGGATTTTGTTGGTTTCAGGGGATTGGTCTAAGGGAGAGGTGAAA
ACGTGGACACGGTGTCCACGGCGAGCTAAGGCGGTGTATAGAGTGAAGGCGTGGCGTTCCATGCCGCCAGGATTGGGACC
CGTGGGCCATTTCCGGGAGAAAACAGCGAGTTTTAGTGTTTTGGGAGGAGGGTTGGTTAAGGAGAAATCAAGGCGGTTCC
AGGCAAATTGGGCGGTTTGGAGGTCGCCAGACCACGGTGGCTGGTTTGTGTCAGAGGAGGAGGAGGAGACTGCAGCGGTG
GAGGAGGAGCAAGTGGAGGTGCGGAGGAGAAAGAGAGCCGGTATGGTAAAGAGGACGGTGAAGAAGAGGAAAGTACAAAG
GCTAAAATGAGAATTAGGTTTCTTGAGTTTGGTTTGTGAAGCCATTGTTGTTTTTTCTTTCTTCTTCACAATCTGTTGTT
GTGTTGGTTCCGTTTGTTCAATTAAAGGATTCATAAAAAAGTAGAGTATCGTTTTTCATCTTTTGGGATTTTAATTATAA
GCTTACAATATAAGTAAAAATGATAAAGTGGAGACGATCTAATAAAGTTGTTTTCAGTATTTTATAAATTTTTATTCAGT
GGGTTTGGTAACGTCAAAAAATGACCAAGAAAGAAACGTGAGGCTTCAATTAATCTTGTGGGGTTATTTTGGTTGCATAT
ATGGGAAATTATTCATGTGACTTGTTGCGTGACTTTTCAA
>AT4G19452.1 | chr4:10606555-10609554 REVERSE LENGTH=3000
AGTGGCCGAACCAAGTGATATGGTCGTTTAATTCAGGCAACAAAACATGGGACAAATTGTGTTCCATAGTTTTGAATTTA
AACTTTGTTACTGGAATATGCGCGGTCTTGCCACTAGCACTTTTTGATGGGAAGAAGAAGAAGAAGAAGAAGAAGAAGAA
GAAGAAGAAGTGCTTTTTCAAAATATGATTGTGTCAGAGTCTTGTGTTTTAGTTGAATAACCAAAATCCAAACCAAAAAA
TCAACCTCAGCCAAAATCCACTAAAATACCATTAATCCGTCTGTTATAATTTAGATCCTACATATACACACAAACCGTTG
GGGTTGATGCAAATTTCTAAGAGTCGTTGATGTTCGAACTTATACGAGCTTGTTCAAACCGTTGATAAGCTCGTCTAGTT
CTAATAAACAACACAAGACTCGAACCTAGCCCAAGAAGAGACAAGCAACCCCACCACACAAAGGTCAAGTAATAACAATC
TCGTCCCATACACACCACCGACTCCGAGGTCATTGATTTGGTCCCGGTGAAACCATGTGAGTCATAGACCAATGCAGCCA
AGAATCCATAGATCAATGATCCTATCGGTATGTTTGTGATTAAGATATTGTGGTTAACTCCAACACTGTTTGGTCCAAAA
AGCTCTGATGTGATGGAAACCGCTGCTGCAAAGATAAACCCGGAGCTTAAACCCATCAGCGCTGTTCCAGCTTGTAATGC
TGATGCAGTTCCTGATGATGCAAGCAAGAAAAGTGCGAAGGGGGTTGGTAATAGCGCGATTGCTAACCACCCGGTTCTGG
CAAAATAAACCTTCCTGCAGAAATGGAATCATTCAAAATCCCGCAATCAGCCAGAGTATAAGACTAATCAAAGATAGATG
CACTTACGCTCGGATATAATCTGGTGTTGCAGAAAGCAATCTTCCAAAGAATGAGAAAGCAGAATAAAGTGTGACAAGAG
TTGTGGTATTTGAGCTTTGTCCTAAAGATTGAGCAATCTGTCCAAGGTTGTTGCTGTACACAAGTCCAATGGTTCCACCG
CAGAAGTACGTGATATAGTATAACCAAAAATCTGATCTGGTTAAGAGCAGCGACAAAGAATGTTCAATCCCCAAACCTTC
AAGCTGATCTCTTGTGATAAGTTTCTTGCAACATGACTCATCACTATCCTCTTCCTCAACAGCTACGGACTTAACCGGGT
TTTGCACCACATCGTCACTCAGCAATTGGTAACCTTCACGGTTTGCTTCATGTGCAAGCATCCCTTTATGCAACTCAAGC
TCATCAGGATCAACAAGAATGAAACCAGAACCTTCTAGACGGAAACTAGTGTGGATTGTGCGGTTATACCAATTCCGGGC
GATGACTAAACCGGGAATACATAAAGGGAATACCAAGAGGAGGATTGCTCCACCAAAGAGTAGACGAGCAGAGGTTAAAT
CAGAGGAGTTTGATCCAAAGAGAAGGAGATAAACACCGTTTAAAGCAGCGAGTATGTTGAGCAATAGAAACATGAGAGAG
TCACGACGAACTCCATCTGGTGGAAGAGGCTCAAAAGGCGGTTGACGAAGAATCGGGATGATAGCAGTGAAAGAGACAAT
GAGCGGTATAAGAGCGTTCAAAAGAAGATATAGCTCTGGAGAAGTTGGATTGATTGCGTTGTAAGCAAGAGTATATAAAG
CAGCGCTTACACCATTGAAACTCACTGTGAGGGAAAGAGCAAGTGATCTGTTTGCAGGGAAGTTACTAATGCAGAGCACA
AAGCAGACAGTGTTGAACCAACAGATACTTAAACCAGCAAGTAAGCAACAGAGAAACACCTGCACAGAAGAAGCTAGCCA
AAACTTAAATAAAAAATTTCTTCAGAAATTGCGAATTCTTAAAGAATGCAGAATTGTTTTTGTATTTTGATCAAAATATT
CACTCCAAAAGCTTATTATTAATTAACTATTCATATAATCGAAAAAAAAAACATTAAACTATAAATAAAAGCTCATATGT
ATAACTTCCACTAAATTATCACTTACCCATCAGAAAAAGACCTTTCAGAAAATCCTGGTTGTCATAATTTAGCTTATTGA
TATGAATAATAAGAATTATATGCAACGGGACCAATATTATTGAAAAAACGAATTCTTTTGACGTCATAATAGATGTTATA
AAAATTAATTGCAGATGTTCGAAAATTGAAGCAGATTAAAAAAACGTGAGAACAAGCCAAAAGGAAGACTCGTAAGTTGT
TGCCACTTGCCACCAACCAAATAAATGGAAGAGAAAAACTAAGAAATATTGCATATAGTCCTATACCAAGAACTAAGAAA
GTAGAAATCGACAAAAATAAAAATTGAACTAGCAATCTATCTACCAATCAAACATCACCCAATCTGAAGATACAAAACAT
TATTTTTCGTCTCATTGGTCACAATTTCAACATATCTAAGCTGTTAACAAACAGAAATAAAATTGCATCAAATCCTTATT
ATAAAAAAGACTCAATCTTAAATAAACTAATTTTGATTTTGAAGACAATTTTAATTTTTGAAGGATTTCTTGAATTATAT
TTCAATATCTCAAAAATGAAGATAACTTGTAGATTATTCCATTCTCTGAATTTTTATTCAATTTTATTCCAAATTAGTGA
TTCTCAACAAATATATATATATATATATATATTGTTTATAGAAAAAGTAGAAAAGTTGGTTACGTTACCATGATATAAGG
CAAAGAGATGAAATGAGTGATGACAAGCCACTGAACTCCATAACCGACGAATCCCATAAACGCCGCCGCGAAAAGCACCG
TCCAAAGCGGGAAATACATAAGCGCTAGTCCCGACGACCATCCGAATACTTTTCCGAGATCCGAAGCCACGGCGAGGTAG
TTTAGCTGCACCTGTGAAATCCCTAGAACCGATTTCAAATCTGACGAGTAAGCTGAGAAATCGAAATTCGTCCCGGTGAA
AGCTTGAATCCATATCGTCGCCACCAGTATCATCCATTTT
>AT4G19460.1 | chr4:10607422-10610421 REVERSE LENGTH=3000
TTAGTAAGACTCAACATCTTTATTTTTTTCATTATTGGAAAAGTGAGTCATATACTCATAGCAATGTAATCAAATACATA
TGCGACCCTTACATATCTAAAGTTATCTTTTAGATTTTGTTTTCCAATTCCAACAAAATGATATTTATCTTTTTAATAAA
ATAAAAATGTATACAATTTTAGTTGAAACATCGTCAGCAATCAGGAGATCCAGATGTTCTGATGGTGTCTGTATTTCCTC
ACCATGTTATAAACCCGACCATAGAATCTTTAAGAACATTGCAGTTGGGTTCATCATCAACGTTCAAGATCCCTACTCCT
TGGGAGAAGGATAACGTACTGTACTTAGTTTCACATAGTAGTTGTGACGGTCTCGTTTGTCTTTACAATCACGACAAATC
CGGTTATGTGGTCAACCCGACCACTAGATGGTATCGGCCTCTTCCTCTTTGCGATTATCAAAAACTCATGATCGACTTAC
GAGATGGTTACTACAAGCTTAAACGCAAATTCTTTATGCTTGGATTCGGTAAAGACAAATTCAGGGGCACATACAAGCCC
GTTTGGTTATACAACTCTGCAGAAATAGGCCTAAAAAACGCTACTACATGCGAAGTTTTCGACTTTAGTACCAATGCTTG
GAGGTATGTCACTCTCGCTGCTCCTTATCGGATTGCTGCTTACCCCGCACCTGTGTATCTAGATGGGTCGCTTTATTGGT
TCACCGAGTGCAAAGAAACCAAAGTTTTACCTTTCAATCTTCACACCGAAACTTTTCAAGTCGTCTGTAAAGCTCCCTTT
GCCAATGTAGATCCTTACAAAATCGTCTTTTACAACCTTGACAACCGCTTGTGCGTATCCGAGATGAAGTGGCCGAACCA
AGTGATATGGTCGTTTAATTCAGGCAACAAAACATGGGACAAATTGTGTTCCATAGTTTTGAATTTAAACTTTGTTACTG
GAATATGCGCGGTCTTGCCACTAGCACTTTTTGATGGGAAGAAGAAGAAGAAGAAGAAGAAGAAGAAGAAGAAGAAGTGC
TTTTTCAAAATATGATTGTGTCAGAGTCTTGTGTTTTAGTTGAATAACCAAAATCCAAACCAAAAAATCAACCTCAGCCA
AAATCCACTAAAATACCATTAATCCGTCTGTTATAATTTAGATCCTACATATACACACAAACCGTTGGGGTTGATGCAAA
TTTCTAAGAGTCGTTGATGTTCGAACTTATACGAGCTTGTTCAAACCGTTGATAAGCTCGTCTAGTTCTAATAAACAACA
CAAGACTCGAACCTAGCCCAAGAAGAGACAAGCAACCCCACCACACAAAGGTCAAGTAATAACAATCTCGTCCCATACAC
ACCACCGACTCCGAGGTCATTGATTTGGTCCCGGTGAAACCATGTGAGTCATAGACCAATGCAGCCAAGAATCCATAGAT
CAATGATCCTATCGGTATGTTTGTGATTAAGATATTGTGGTTAACTCCAACACTGTTTGGTCCAAAAAGCTCTGATGTGA
TGGAAACCGCTGCTGCAAAGATAAACCCGGAGCTTAAACCCATCAGCGCTGTTCCAGCTTGTAATGCTGATGCAGTTCCT
GATGATGCAAGCAAGAAAAGTGCGAAGGGGGTTGGTAATAGCGCGATTGCTAACCACCCGGTTCTGGCAAAATAAACCTT
CCTGCAGAAATGGAATCATTCAAAATCCCGCAATCAGCCAGAGTATAAGACTAATCAAAGATAGATGCACTTACGCTCGG
ATATAATCTGGTGTTGCAGAAAGCAATCTTCCAAAGAATGAGAAAGCAGAATAAAGTGTGACAAGAGTTGTGGTATTTGA
GCTTTGTCCTAAAGATTGAGCAATCTGTCCAAGGTTGTTGCTGTACACAAGTCCAATGGTTCCACCGCAGAAGTACGTGA
TATAGTATAACCAAAAATCTGATCTGGTTAAGAGCAGCGACAAAGAATGTTCAATCCCCAAACCTTCAAGCTGATCTCTT
GTGATAAGTTTCTTGCAACATGACTCATCACTATCCTCTTCCTCAACAGCTACGGACTTAACCGGGTTTTGCACCACATC
GTCACTCAGCAATTGGTAACCTTCACGGTTTGCTTCATGTGCAAGCATCCCTTTATGCAACTCAAGCTCATCAGGATCAA
CAAGAATGAAACCAGAACCTTCTAGACGGAAACTAGTGTGGATTGTGCGGTTATACCAATTCCGGGCGATGACTAAACCG
GGAATACATAAAGGGAATACCAAGAGGAGGATTGCTCCACCAAAGAGTAGACGAGCAGAGGTTAAATCAGAGGAGTTTGA
TCCAAAGAGAAGGAGATAAACACCGTTTAAAGCAGCGAGTATGTTGAGCAATAGAAACATGAGAGAGTCACGACGAACTC
CATCTGGTGGAAGAGGCTCAAAAGGCGGTTGACGAAGAATCGGGATGATAGCAGTGAAAGAGACAATGAGCGGTATAAGA
GCGTTCAAAAGAAGATATAGCTCTGGAGAAGTTGGATTGATTGCGTTGTAAGCAAGAGTATATAAAGCAGCGCTTACACC
ATTGAAACTCACTGTGAGGGAAAGAGCAAGTGATCTGTTTGCAGGGAAGTTACTAATGCAGAGCACAAAGCAGACAGTGT
TGAACCAACAGATACTTAAACCAGCAAGTAAGCAACAGAGAAACACCTGCACAGAAGAAGCTAGCCAAAACTTAAATAAA
AAATTTCTTCAGAAATTGCGAATTCTTAAAGAATGCAGAATTGTTTTTGTATTTTGATCAAAATATTCACTCCAAAAGCT
TATTATTAATTAACTATTCATATAATCGAAAAAAAAAACATTAAACTATAAATAAAAGCTCATATGTATAACTTCCACTA
AATTATCACTTACCCATCAGAAAAAGACCTTTCAGAAAATCCTGGTTGTCATAATTTAGCTTATTGATATGAATAATAAG
AATTATATGCAACGGGACCAATATTATTGAAAAAACGAAT
>AT4G19470.1 | chr4:10609993-10612992 REVERSE LENGTH=3000
CTAATTTCAGAAAGCTGATTTCAGTCAAGGTTTGTTTCAAACAGAGGTCGAATCATGTTTTTAATCTATCTTATTCTTGG
TTCCATCTCTTAAGTGAATTGCAGAATCAGTTTCAAGTGAATTGGCTACTCTGAAACAATTTTCAAGAAGAAGTAATTGG
ATGTTTGTTGTGTAAGTTCTCTTTCCTAAACACAAACAGATGTCTACAAAGATCGAAACAGTTTCCTCAGCACAAAAAAC
TCAGAATCAGATCTATTTTTTCGTATTCTTAAATGTAAGCTTAAGTTTGACTTGTAATAAGATTCATTGAGACTTGAAGT
AAGGTTCCAATGCAAACTTATTGCGATATCTGTATGCACAATAATTGATAAGATTCTTTGAGACTTAAGTAAAGTTCCAA
TACAAATGCACATTACAAATTCATTAGCCACCTCGCATATGTTAACTTTATCCACAAGCTTCAATATTATACAACAAAGT
ATCCTATCCCATGCCTTTGAGTGATTTGGTTTACGTCTTCTAATATTAAGAATGAAGTGTAGCCTAAAAAGTTAAGAAAG
TCAAATGCTTAAGTTGTAAAATACCAAAAAATCCGCACTCAAAAAAAGAATGAATATCATCACAGAATCAAAAGTCAAAA
GCGGACGCCAAACACACTAAACAACATACTATTTTGCTTCAAACATTACCAATGTTTTAGACCATTGACCTAAATTTACT
ATTTTTTAAAAAATATCATGAGAATTACGAGTGTTCACAACTTCACATACTGTGTTGAAAAGTCACGCAACAAGTCACAT
GAATAATTTCCCATATATGCAACCAAAATAACCCCACAAGATTAATTGAAGCCTCACGTTTCTTTCTTGGTCATTTTTTG
ACGTTACCAAACCCACTGAATAAAAATTTATAAAATACTGAAAACAACTTTATTAGATCGTCTCCACTTTATCATTTTTA
CTTATATTGTAAGCTTATAATTAAAATCCCAAAAGATGAAAAACGATACTCTACTTTTTTATGAATCCTTTAATTGAACA
AACGGAACCAACACAACAACAGATTGTGAAGAAGAAAGAAAAAACAACAATGGCTTCACAAACCAAACTCAAGAAACCTA
ATTCTCATTTTAGCCTTTGTACTTTCCTCTTCTTCACCGTCCTCTTTACCATACCGGCTCTCTTTCTCCTCCGCACCTCC
ACTTGCTCCTCCTCCACCGCTGCAGTCTCCTCCTCCTCCTCTGACACAAACCAGCCACCGTGGTCTGGCGACCTCCAAAC
CGCCCAATTTGCCTGGAACCGCCTTGATTTCTCCTTAACCAACCCTCCTCCCAAAACACTAAAACTCGCTGTTTTCTCCC
GGAAATGGCCCACGGGTCCCAATCCTGGCGGCATGGAACGCCACGCCTTCACTCTATACACCGCCTTAGCTCGCCGTGGA
CACCGTGTCCACGTTTTCACCTCTCCCTTAGACCAATCCCCTGAAACCAACAAAATCCCCCCTGTTTCCGACCAAATCAT
TTACCCTATAATCCATTCTCACGGCGACGCGGAGCCCGGAAAATGGCGGTACAACAAGGCATGGGAGCTTTACCAAGAAG
AAAACAAGAAAGAACCTTTCGATGCGGTTCACTCTGAAAGTGTTGCTTTACCTCACTGGATCGCCCGGGAGGTTCCAAAC
CTCGCTGTATCCTGGCACGGCATTGCGTTAGAGAGCTTACAATCAAGTATTTACCAAGACCTGATCCGTAAACCAGACGA
ACCAAGATCACAAGGCTTCAATGCAAGTCTATACGGTGCCGTGCTTCCCAAGATACTGGACGAAATCAGATTCTTCCACA
ACTACGCTCACCACATCGCTATCAGCGATAGCTGCGGAGAAATGCTAAGAGACGTTTACCAAATCCCTGAGAAAAGGGTT
CATGTGATCCTCAATGGAGTCGACGAGAACGGATTCACATCAGACAAGAAGCTACGTACTCTGTTTAGGTCAAAATTAGG
GTTACCAGAAAACTCATCAGCGATTGTTTTAGGAGCTGCTGGGAGATTAGTCAAAGACAAAGGACATCCATTGCTCTTCG
AAGCTTTCGCGAAAATAATCCAAACGTATTCAAATGTTTACCTCGTAGTAGCTGGATCAGGGCCATGGGAGCAACGTTAC
AAGGAATTAGGGGAAAAAGTTTCCATTTTGGGATCTCTAAACCCAAATGAGCTCAAGGGTTTCTACAACGGGATCGATTT
GTTCGTGAATCCAACGCTTAGACCACAAGGTCTTGATTTAACGTTAATGGAAGCGATGTTGAGTGGTAAACCAGTGATGG
CATCTAGGTACGCAAGCATAAAGAGGACTATAGTGGTGAATGATGAGTTTGGGTTTATGTTTGCGCCAAATGTGGAAGCT
TTGACGGCGGTTATGGAGGTTGCTGTGGCTGAAGGAGCGGAGAGATTGGCGGAGAGAGGAAGGAAGTGTAAAGAGTATGC
TGCGGAGATGTTTACGGCGAGTAAAATGGCTTTGGCTTATGAGAGGCTTTTTCTTTGTATTAATGATCAGAAATTTTGTA
TTTACCCTTAATTAGTAAGACTCAACATCTTTATTTTTTTCATTATTGGAAAAGTGAGTCATATACTCATAGCAATGTAA
TCAAATACATATGCGACCCTTACATATCTAAAGTTATCTTTTAGATTTTGTTTTCCAATTCCAACAAAATGATATTTATC
TTTTTAATAAAATAAAAATGTATACAATTTTAGTTGAAACATCGTCAGCAATCAGGAGATCCAGATGTTCTGATGGTGTC
TGTATTTCCTCACCATGTTATAAACCCGACCATAGAATCTTTAAGAACATTGCAGTTGGGTTCATCATCAACGTTCAAGA
TCCCTACTCCTTGGGAGAAGGATAACGTACTGTACTTAGTTTCACATAGTAGTTGTGACGGTCTCGTTTGTCTTTACAAT
CACGACAAATCCGGTTATGTGGTCAACCCGACCACTAGAT
>AT4G19480.1 | chr4:10611780-10614779 REVERSE LENGTH=3000
TCAAAGATACAAGTGGGACCGGAGCTGCAGTTTCCACTGTAAAAATATAAGGTACACACGGGTTCTCCATGTCGAAAGAT
TGGAGCAAAAATTGAGCAAGCGATAAACACAGATGATAGTAATGAGATTAGAAAAACAGAGTTCAGTTTGAAGTCGAACA
AGCTTTTGGTGTTGGTTAGTTCAAAAGAATGAGGTTTGAAGCAAAGAAAACTAACGTCTGCTAGATTGCTACTGCTAGTT
TAAGAAATGGCTCACCGTCCGTGAAGGGAGGCCTTTGGAGCTTAAGGAGGTCTCAAGGACATGGGTTTCTCTCTCACTCG
GATGATGGAATTTACACATACTGTAATACCAAAGTTGCAGTCTCCTGTCTGCATGTAACATGGGCATCTGGTAAAACATG
GAATCCCCAAACAAACATGGGAAGCTTAGAGATTCTGCTAATGGATGATACATCCATCAAACAAACTCCCAGAACAATGT
GTATGAGTAATCTCAAGCTGTTTTCGTTTGGTGGATCTAAAGTCCAAGATTTCAGAGGTTTGGAGTTGCTGCCTTTCTCA
GGTTGCTCTCAGTTATCAGACATGTATCTCACAGATTGTAATCTGTACAAATTCCCGGACAATTTTAGCTGCTTATCCTC
GCTGCAGTCTTTATGCTTGAGCCGAAACAGTATCGAGAATCTACCAGGAAGCATCAAGAAACTTCATCATCTCAAATCTC
TTTACTTAAAGAATTGCAAAAATCTCATTTCTCTTCCAGTGCTTCCATCAAATCAGTACTTGGATGTTCATGGCTGTATC
TCACTCGAAACAGTTTCAAAACCCATGACGCTTCTAGTGATAGCTGAAAAGACCCATTCTACTTTCGTATTCACGGATTG
CTACAAGCTAAACCGAGATGCACAAGAAAAAATTGTGGCTCATACTCAGCTCAAGAGTCAAATACTGGCGAATAGATCTT
TTCAACTTAATCATAAGGTCCAATCTCTGGTTATTCTGTTATTATTCCAGTGACATTGCTATCCTTAATGGTTTTTCCAG
GAACTAGTTTTGGAACCTTTATCTGCTGTAAGTTTTCCAGGGAATGATTTGCCACTATGGTTCCGCCATCAGAGAATTGG
ATCTTCAATGGAAACCAACCTGCCTTCACACTGGTGCGACGATAAATTCATTGGTCTTTCTCTCTGCACGGTTGTCTCTT
TCAAGGACTATGAAGATAGAACCAGCCGGTTCTCCGTGATATGCAAGTGCAAGTTCAGAAACGAAGACGGTGATTACATC
AGCTTTACATGTAATCTTGGGGGATGGAAAGAGCAGTGTGGATCGTCTAGCCATGAAGAATCAAGAAGACTTAGCTCTGA
TCATGTGTTCATCAGTTATAGCAACTGTTACCATGCCAAGAAAAACGATGATCTCAATAGATGTTGCAACACCACAGCCT
CGTTCAAATTTTTTGTTACTGATGGCAGAGCCAAAAGAAAACTAGATTGCTGTGAGGTGGTGAAATGCGGGATGAGCTTG
TTATATGCACCAGATGAGAATGATTGTAGGTTGCATGGGTTACACGAGAATAATCTTGAGAAAGAGATATCTGGAAAAGA
TACAGAACTAAACGAAACCGCCTTGGATAAAGTTGTTGTGTCCAAGAGAGGCCGTTTATGTGTACAAGAAGAAGAGCTAC
TGAACAGGAAAAGAATAAAGGAAGACGTCTCTTTTGGTAATTACGATTGTTCTGTAACTTCTATTCTTAGTTACATGGAG
CCAGCAAAGCCTCATCTCTGGAAATAACTAATTTCAGAAAGCTGATTTCAGTCAAGGTTTGTTTCAAACAGAGGTCGAAT
CATGTTTTTAATCTATCTTATTCTTGGTTCCATCTCTTAAGTGAATTGCAGAATCAGTTTCAAGTGAATTGGCTACTCTG
AAACAATTTTCAAGAAGAAGTAATTGGATGTTTGTTGTGTAAGTTCTCTTTCCTAAACACAAACAGATGTCTACAAAGAT
CGAAACAGTTTCCTCAGCACAAAAAACTCAGAATCAGATCTATTTTTTCGTATTCTTAAATGTAAGCTTAAGTTTGACTT
GTAATAAGATTCATTGAGACTTGAAGTAAGGTTCCAATGCAAACTTATTGCGATATCTGTATGCACAATAATTGATAAGA
TTCTTTGAGACTTAAGTAAAGTTCCAATACAAATGCACATTACAAATTCATTAGCCACCTCGCATATGTTAACTTTATCC
ACAAGCTTCAATATTATACAACAAAGTATCCTATCCCATGCCTTTGAGTGATTTGGTTTACGTCTTCTAATATTAAGAAT
GAAGTGTAGCCTAAAAAGTTAAGAAAGTCAAATGCTTAAGTTGTAAAATACCAAAAAATCCGCACTCAAAAAAAGAATGA
ATATCATCACAGAATCAAAAGTCAAAAGCGGACGCCAAACACACTAAACAACATACTATTTTGCTTCAAACATTACCAAT
GTTTTAGACCATTGACCTAAATTTACTATTTTTTAAAAAATATCATGAGAATTACGAGTGTTCACAACTTCACATACTGT
GTTGAAAAGTCACGCAACAAGTCACATGAATAATTTCCCATATATGCAACCAAAATAACCCCACAAGATTAATTGAAGCC
TCACGTTTCTTTCTTGGTCATTTTTTGACGTTACCAAACCCACTGAATAAAAATTTATAAAATACTGAAAACAACTTTAT
TAGATCGTCTCCACTTTATCATTTTTACTTATATTGTAAGCTTATAATTAAAATCCCAAAAGATGAAAAACGATACTCTA
CTTTTTTATGAATCCTTTAATTGAACAAACGGAACCAACACAACAACAGATTGTGAAGAAGAAAGAAAAAACAACAATGG
CTTCACAAACCAAACTCAAGAAACCTAATTCTCATTTTAGCCTTTGTACTTTCCTCTTCTTCACCGTCCTCTTTACCATA
CCGGCTCTCTTTCTCCTCCGCACCTCCACTTGCTCCTCCT
>AT4G19485.1 | chr4:10615333-10618332 FORWARD LENGTH=3000
AATTTTTGTGGTTAAACAAAATGTTGTATTTTAAAATATTGTTCTTCTAATATATATTTTCTAATATTAACATATGCTTG
ATCCAAAAATTTCCATGAGTAATATATGAAAACAACATAATTAAGTAAAAAAAATACAAGGCATTTTTCCAAATTAACTC
AAACAAAAATCCATAGGATATTTTTCAAAAGTATAAACAAAACAAGGCATTTTTCCAAATTAACTAATTAGAATATTACA
AATTTTGTTAGAGAACTATTTGATTTATTGAATTGAAAAGATATTTGTAATATAGTAATATTAATTTTACTAGTAATGAA
AATCAGTTATTCATAATTACAGAATCAAACTGACATTTATCCTTTTCTGTAGATGACGTGGATACCTAATGCACCGTCGA
TTAAATCTGCGTAGTGAAACCCCGCACTGCTCACAGCACCACCTCTCTCGAACCATCGAGTCTCGAACCCAGAGAGGACT
TTCCTCAGTGAGTCCTCCGTTCCTTAGCTTCTCTTCCAGATCCAAACTCTCACCAAACTTTCTCACAACACACACACAAT
TCGATTCGATCCACACTCTTAAAATCCCAAAGATCTCTCTGATTTTGAAATTCGATTCTTCCCCAGATCAACTTGTGAAT
TTTTCCACAATTTTGGTTCATGATTTTGATTTCGTGAAGGACTTATGGATTCACACCCTTCCCTAATGGGAAGGTCCATT
ACCAATTCGAACCGATCGAGCTTAGATCTTGGTCGTCCTTCTTCGTCTTCTTCATCTTCTCCTTCACCGTTAACCAAATC
GATCTCCGATGCAAGTAGTCAAAGTCTCTCTTCGATCCTTAACAATCCACACGGAGGTAAGTCTGGTGTTTATGGTTCCG
ATGCATCTTGGGTTGGTTGGTGGTCTTCATCGACATTTGTAGCTCCAGCTGAGTTTGCGCCTGTTGCTTCAACGAAGCTC
CCTGGTTCGGAGCTAACCAGATCCGACTTCCATGGCTACGTTTCTTCGATCTCTGAGTCTCATGGTAGATTTGAGGATAT
TAGGAAGCATACTAGGGAAGAGAGCTGTGGGTTTGATCAGGAGAGCCATGTATCGGGTTTAGCTGCGTGTTTGCGTGAGG
TTCCTTCGCTTTACTTTAAGGAGGATTTTGCTCTTGAGGACGGAGCTACATTTCGTTCTGCTTGCCCTTTCTCGAGCCTT
AATGAGAATCTAGCGCTTCAAGAGAAGTTGTCACAGTATCTTGATGTGGTGGAGCTGCATCTTGTGAAGGAGATCTCTGT
GAGGTCTGATTCGTTTTTTGAGGCTCAAGGACAGTTACAGGATTTGAATGTGAAGATTGTTGAGGGTTGTAGTAGGATTC
GTGAGTTGAAAGAGACTATTCGGCTCCTGGATAGGAATTTGGTAGATTCAGCTCGACAGATTCAAGAGCTGAGCTCAACT
AGGATTAATATGCTGGAGCTGCAACGTAAATTAAGACTTATTTTGTATGTTAACCAAGCTCTCTCTGCACTCAAATTGGT
AATTTTTCTTACTGATTTGCTTAGAGTAGTGTCAATGTAGATACTTTTTTGTTTTTCCTATCTTTTATTGATGGAAGTTT
GATTCTTTATTGTTCAGCTTGTTGCGTCCGCAGATTGTGCTGGAGCTTTGGATATAACTGACGATCTCCAGAACTTGCTG
GTAAGTTCATCTGTGATTGATGTTGGATACTTTTAGACGATTAGGGTGCTCTTTCTTTAGAATGTAAAATGGATTCCTGT
CTTTTTTAGGCTGGGGATGAGCTTACTGGTCTATACTGCTTCCGCCATCTTCGGGATCATGTTACTAGTTCCATAGATTC
CATAAACAGGTGTGTCTCTTTTCAGGCTATGATAACTGACTATAATAGGCTGTATTTAGTCTGCCTGTAATGCTCTTTTA
GGATGGATTGATTGGGAACAATGAGAGTAAGTCGGATCTTAACTGTGCAAAGTACCTTACCAAGTTTTTAGAGAAGTGGT
GAAGATGTGAATTATTGACTATGTTTTTGAGTCTCGCTTTCGAGCGTCTTGAAATTCTTAGATAGTGAAGGCAGTCGATA
TTTGAAAAATGTTTGCAGGGTTTTGCAGCTCTGGTTTTTTTTTACCCTTCTACGTCCTTTTATTGACTTCTGGTTTATAT
ATAGCAGATAGTCTCTCTATAATTTGCGAAGTCGCTGTTTCTTTGTAGATCAACCCTTTCATGTTACCCGTGTGCTTGGG
CCATTTGCTGAGATTAAGTTTTATAACTGCCAATTGCGGTGGATAGTTTTACCGTCTGATGACTATGCATGCATCCAGGC
TTGTAGCATTCTATTAGTAATCAATCATAACTTCTGAACTCTTAAACTTTCCCCTTAAGTTCTTGCATGCGGTAATGCCT
TGCTGGCGGAATTACCCTTATTATGATAAATCTTGGTTTGCATTGAAATGTACTATGTTCGTCATTATTTTGATACTTCA
TTCATATTTTGTTACCTTCAAAAGGTGTAGAACAGTATACAACCTGTAGGCATTTGTATCAGTTAAATGTTTAGTATATT
GATTTTCTTTGGTAGTGAATTGTTCCGTGAAAATTTTACTATAATGTAAGTTCACTTTCTATATGCAGTTATCTACCAGT
CCTGTTTTCTCTATTATTTTCTTTTATTTGTTTATTTGGTCTAGTGCCTGATGGTTCATTGATTTTTTCTTTGTAGTATT
CTCACTTCAGAATTCATGCGTATCTCCATACATGATACTGGGGAGATAGATGTACTGATTTTATCTGCAGCAAATATACG
GGGATCCATTTCATCTAACGGGAATACCGGCGAAGAAGTAAGTCTCATCCGGTACTGAATAGAAGATCCTAAACTGTGAG
AAGTGGTAGATTATCAGAAAAAGAACTGAAACAACGACCATCATGACTCTGAATATTGGGCTTACGCCTTTGCAGGTTAA
GTTAGAAGAAGAGGATACCTCTACCTTATGTGATCGGCTT
>AT4G19490.2 | chr4:10622935-10625934 FORWARD LENGTH=3000
TGAAGTCGTCATTGTACAGCAATTTGTTTCTTCTCACATCCTTTATAAAGTCAAAAATTCAGAGTTTGGGTTTGAGGATG
GACTATTCGCCTGTAGATTTAACTTACAGGTAACAAATTCATTCCCTCTGCCTCCATTACCAAAAAACCACTCTGCTACC
AAAAGTGTTTAACAAATCAAATAGAAAATGTGATCTGTAATATCTCATCGGTTTACATCAAGATTTGTGGAAGTGAACCA
AATTAGTATCCTGAAAATCAGGCCTTTCTTTTGTTGAGATACTGCATAGAAACTTAAAGAGAACTCTGATGGGTTGGACC
CTTAAAATGCAGGCATACTACAGTTCTTGGCTCGGATGAATATTATAAAGCCAACAGTATCTCTATAAAGTAACAATCTC
TCTTCTTGTTTGAATTTTCTCATTTGCCTCAATTGTTGCTTTTTTATTATCCTTTTTGTTTTTGAGTTGTATGAGATACG
ACTGATTGAACTGAAGTTTTTGAAAGAGGTAAGCAGTAGATTCTTAGACGTATATAATGTATTTTCAGAGCGAGGAAATA
TTTAGTCATTTGGTGTGTCCACTGCATAAGCATTTCAAGTCTTTATTATGAACTTGCACCTCCAGAAAACTAATGGAAAG
ATTGGCTAACAAATGGTTCCAAAACCTCCGTATCAAAAAATCCTGGAGTAATTAACTAAGGAATTTGTAATGCTAATGAG
TAGACACAATTTTTCAATTTCTTAAACATTTATAAATATAAAAAAATATTTTCAACAAAACAAAATAATAAAAAGATGTA
ACATTTTAAAGATAATGCGGTCCTCATATTTTTTAAATAACAAATAACAAAAAAAGTGATAGTTTTAGCAAAATAATAAT
ATAAATAACAAAATATATACATGAATAGTAGATAGCGAAAGAATGAAACTTTATATACAAAGTGCAAACAATAAGTAATT
ATTAATATATACATTTTTACAATAATTCAATTAAATGATTATAATTTCATTTACATACATTTTAGTAATTTAAAATTTAA
AATAAATATATGAAAGTTACACTAAGAGACGCTCTTGTAAATAATTAAATGTTATAAAGATTTATAAAATAAAGTAAAAG
TTGTAATTGTTCGTGAAATAAACTAAATATTGCAATAGTTCAACTCATCGATTAAAACTATTTATGAAGAGTGACTACAA
AAGGATGCAACGGTAGAATACTACATTTATTCGGGTTGCAATTTTCTAAAAAACATAACCATAAAATATTTATTTTTAAC
TTTTAAAATAAATAACAAAAAGTTGTGATAAAATTACACACTGTTTCCAACTGCAAAACACATTTATGGGTGTTATCTTT
CAAATAGATTATGTTAGTTGAAGGTGATACATGTAAGTGAGTGAATGGTGATTAGTCGAGTTATGTGTTTTTGGAGACAA
CTATCTTCTTCCTTTCATCAATATACATATGTTGTAAGTAGTTGAATATCATAATATGGCTAGATTTATAATTATTAATT
TTGTTGATGAATTAGTATTTAAGAAATTAACAAAATTTGATGGTTCCGACATTATTAATTCGTAGAGATTTTGCTGTACA
AACTATTCAACTAGTGGGACATATCCACTTTGGATATTCATTAAGAGACAAAGCTAGAGTTATTTATTTCATTTCTAACA
TTATAGTGCTACAATTCTAAATAAATGATCGAAACTATATACTCTCTCTTCCTTTTCAATTTATTTTATAGAAAAAACGC
ACATATTAAAAAATATATATTAAAACTGATTATAAATGTATTAATAATGTGATTTCAAATTTTCTATAGTTCTAAACCAT
TGATATTTAATTATTTGTCTTGAAGTTTAAAATTCATCAATAATAACTACTCATTCTGTTCTTTTTTAATTAATTTTCTA
GAAAAACACACATATTAATAAAACATATAAAACTGATTATAAATGTATTAATTTTTGTGATTTACAATTTTTTATAATTT
TAAACCAATGATATTCAATTATTTGTCTTGAAATTTAAAATTCATCAATAATAACTAATAAATAGTGCATAAAAAACTTA
AAAAATTAAACAATATTGTTTTCTAAAAGATCAAGTAATAAGGAACCGAAGGAGTACTAAATAGTGCATAGAAACCTAAA
AAATCAACTTTTTTGAAACAAATTTTTTTCCTAAAAAATCAAATAATAAGGAGCAAAAGGAGTATAATCTAATCTCTAAC
CGATATATAATCTCATTTAACTATAAAATTTAAATCTTAATCTTCTTTGATTAACCCAAACCGATATATAATCTCATTTA
ATTACAAAATCTAAACCTTAATCTTCTAATTAGAAACTCAATCCGATATTAAACCCGTTTAATTGTAAAATTTAAATTTT
AACAATACTTTTTAAATTTAAACTGATATTTAGTTTTGTTTAATTGTAAAATTTAAATCCGTTTATAATTCAGATCGATA
TTTAATTATAAATCTAAACCGATATTTAACTTTGTTTAATCATATAATCTAATCCTAAAAAATTCTTATATAAACTCAAC
CAATATATCATTTCGTTTTGATAGTGGAGTATATTTTATAATTAAATGAATTTTAGTTTTATTAGCTAGCTGATTATGAT
TGGCTAAAATAGAAAGAGTAAAGAGTGAATAAGAAGGTTCATTTTTGGTTTTCAAATTATCCATCTTTATTTTTTGTCCT
GGATACTGGATAGGCCTTTATCTTTCATTCTTGGGGTTTCGCATCTCTTCCACTAATTTATTTGAGATGGAATTCCATTG
AGAATATTCGTCTCTTCTTTCTTTCGTTCTCAATTCCCATCCCATATTCCCCATGGCAGCTTCTTTTTGCGGCAGCCGGA
GATACGATGTTTTCCCGAGCTTCAGTAAGGTAGATGTCCGCAGGTCATTCCTCGCGCATCTTCTCAAGGAGCTCGACCGC
AGATTAATCAATACGTTCACAGATCATGGTATGGAGAGAA
>AT4G19490.1 | chr4:10622935-10625934 FORWARD LENGTH=3000
TGAAGTCGTCATTGTACAGCAATTTGTTTCTTCTCACATCCTTTATAAAGTCAAAAATTCAGAGTTTGGGTTTGAGGATG
GACTATTCGCCTGTAGATTTAACTTACAGGTAACAAATTCATTCCCTCTGCCTCCATTACCAAAAAACCACTCTGCTACC
AAAAGTGTTTAACAAATCAAATAGAAAATGTGATCTGTAATATCTCATCGGTTTACATCAAGATTTGTGGAAGTGAACCA
AATTAGTATCCTGAAAATCAGGCCTTTCTTTTGTTGAGATACTGCATAGAAACTTAAAGAGAACTCTGATGGGTTGGACC
CTTAAAATGCAGGCATACTACAGTTCTTGGCTCGGATGAATATTATAAAGCCAACAGTATCTCTATAAAGTAACAATCTC
TCTTCTTGTTTGAATTTTCTCATTTGCCTCAATTGTTGCTTTTTTATTATCCTTTTTGTTTTTGAGTTGTATGAGATACG
ACTGATTGAACTGAAGTTTTTGAAAGAGGTAAGCAGTAGATTCTTAGACGTATATAATGTATTTTCAGAGCGAGGAAATA
TTTAGTCATTTGGTGTGTCCACTGCATAAGCATTTCAAGTCTTTATTATGAACTTGCACCTCCAGAAAACTAATGGAAAG
ATTGGCTAACAAATGGTTCCAAAACCTCCGTATCAAAAAATCCTGGAGTAATTAACTAAGGAATTTGTAATGCTAATGAG
TAGACACAATTTTTCAATTTCTTAAACATTTATAAATATAAAAAAATATTTTCAACAAAACAAAATAATAAAAAGATGTA
ACATTTTAAAGATAATGCGGTCCTCATATTTTTTAAATAACAAATAACAAAAAAAGTGATAGTTTTAGCAAAATAATAAT
ATAAATAACAAAATATATACATGAATAGTAGATAGCGAAAGAATGAAACTTTATATACAAAGTGCAAACAATAAGTAATT
ATTAATATATACATTTTTACAATAATTCAATTAAATGATTATAATTTCATTTACATACATTTTAGTAATTTAAAATTTAA
AATAAATATATGAAAGTTACACTAAGAGACGCTCTTGTAAATAATTAAATGTTATAAAGATTTATAAAATAAAGTAAAAG
TTGTAATTGTTCGTGAAATAAACTAAATATTGCAATAGTTCAACTCATCGATTAAAACTATTTATGAAGAGTGACTACAA
AAGGATGCAACGGTAGAATACTACATTTATTCGGGTTGCAATTTTCTAAAAAACATAACCATAAAATATTTATTTTTAAC
TTTTAAAATAAATAACAAAAAGTTGTGATAAAATTACACACTGTTTCCAACTGCAAAACACATTTATGGGTGTTATCTTT
CAAATAGATTATGTTAGTTGAAGGTGATACATGTAAGTGAGTGAATGGTGATTAGTCGAGTTATGTGTTTTTGGAGACAA
CTATCTTCTTCCTTTCATCAATATACATATGTTGTAAGTAGTTGAATATCATAATATGGCTAGATTTATAATTATTAATT
TTGTTGATGAATTAGTATTTAAGAAATTAACAAAATTTGATGGTTCCGACATTATTAATTCGTAGAGATTTTGCTGTACA
AACTATTCAACTAGTGGGACATATCCACTTTGGATATTCATTAAGAGACAAAGCTAGAGTTATTTATTTCATTTCTAACA
TTATAGTGCTACAATTCTAAATAAATGATCGAAACTATATACTCTCTCTTCCTTTTCAATTTATTTTATAGAAAAAACGC
ACATATTAAAAAATATATATTAAAACTGATTATAAATGTATTAATAATGTGATTTCAAATTTTCTATAGTTCTAAACCAT
TGATATTTAATTATTTGTCTTGAAGTTTAAAATTCATCAATAATAACTACTCATTCTGTTCTTTTTTAATTAATTTTCTA
GAAAAACACACATATTAATAAAACATATAAAACTGATTATAAATGTATTAATTTTTGTGATTTACAATTTTTTATAATTT
TAAACCAATGATATTCAATTATTTGTCTTGAAATTTAAAATTCATCAATAATAACTAATAAATAGTGCATAAAAAACTTA
AAAAATTAAACAATATTGTTTTCTAAAAGATCAAGTAATAAGGAACCGAAGGAGTACTAAATAGTGCATAGAAACCTAAA
AAATCAACTTTTTTGAAACAAATTTTTTTCCTAAAAAATCAAATAATAAGGAGCAAAAGGAGTATAATCTAATCTCTAAC
CGATATATAATCTCATTTAACTATAAAATTTAAATCTTAATCTTCTTTGATTAACCCAAACCGATATATAATCTCATTTA
ATTACAAAATCTAAACCTTAATCTTCTAATTAGAAACTCAATCCGATATTAAACCCGTTTAATTGTAAAATTTAAATTTT
AACAATACTTTTTAAATTTAAACTGATATTTAGTTTTGTTTAATTGTAAAATTTAAATCCGTTTATAATTCAGATCGATA
TTTAATTATAAATCTAAACCGATATTTAACTTTGTTTAATCATATAATCTAATCCTAAAAAATTCTTATATAAACTCAAC
CAATATATCATTTCGTTTTGATAGTGGAGTATATTTTATAATTAAATGAATTTTAGTTTTATTAGCTAGCTGATTATGAT
TGGCTAAAATAGAAAGAGTAAAGAGTGAATAAGAAGGTTCATTTTTGGTTTTCAAATTATCCATCTTTATTTTTTGTCCT
GGATACTGGATAGGCCTTTATCTTTCATTCTTGGGGTTTCGCATCTCTTCCACTAATTTATTTGAGATGGAATTCCATTG
AGAATATTCGTCTCTTCTTTCTTTCGTTCTCAATTCCCATCCCATATTCCCCATGGCAGCTTCTTTTTGCGGCAGCCGGA
GATACGATGTTTTCCCGAGCTTCAGTAAGGTAGATGTCCGCAGGTCATTCCTCGCGCATCTTCTCAAGGAGCTCGACCGC
AGATTAATCAATACGTTCACAGATCATGGTATGGAGAGAA
>AT4G19500.1 | chr4:10630141-10633140 FORWARD LENGTH=3000
AAAAACGCAGAAATCACCTCTCAATCCCTGTTCTACCAAGGGATTGTGATGTAATTGTGGTATATTCTCGGACCGTGTAT
TCTCTATCTTATTTCCCAAACGTTTTTGTAGATTAGGCAAGGAAAGGAAAAATCCTAATTGACACAGATTTGTTAATAGA
TTTAGATGATCATTGTGTTTTAATAATATTATTGTTATTTGTTGTATTTTAACAGTTCTATAATGATAATTGTGATCTCA
AAATCTCGTTTATTATTAGACTTTGTGTAAATTTGATTCTAAAGCAAACTTAGTCTGAATTCTGGTGCATACCTCGGTAT
TATTTTGTTTTATTGGAGACGGTGTTAATGTTATCATGATCCTCATTGTTTTCTTATGATATCAAACTCCAAATCTGTAA
CATTAAAAGTTAAGAAATAGCTAGTTGTTTAGAAGACTAAACACAAAAAGTAAAGCATGAAAAGAACCATGATTAAACAA
AGCCATATAAATCTACTTTTCAATAAGTGTTTTAAAAACATGTCTAGGTAGCCGTTTAGAGCATCTCCATCAGTAGTGAA
AAAGTAGGAGATAGAGTCATAGAGGTATTTGAGAAACTTAGACCATCCACATTGCATATATTTTTTGTGTGTCTTTTCAT
ATAAATATTATTAATAAAGTATGAATAGTCTTTTTAAGACCCATTTATCAATGTATCTCAAAATGTCTTCTTTGAGACCT
TTTTGGAGAGATGTCTTTCATTTAAAGACCCTCATATTATTTAATAAATTAAATTTATGTGGGAAGACATTTAAACTGAA
TGTGCAATGTGGATGCTCTAAAGCAACTGTCTTTCCATGTGTCTTTATATTATTGGCCAAAATCTACTTTTATAATTCAA
AATTTAAATAAATAACTTAATTATTATAAATTGATTAACATAATATTGTTGATAAACCCACACAGTATAAGACCGATGGA
GATGGTCTTAGGCCCCGCTTAGACGCGTAGACGACCAAGATTTGTATAAGTTTTGTTTTAACGTTTTTTCAATTTTTAAT
TACATAAAGTTTATTTATAAGTTCTAGCTTCATTGTTTAATATGAATTGAAGAAAGTGAGATTTGTAAAATTAACCTTTT
TTTACTACTTTTTTGCAATAATACCTTTTTATGTTGTCCATTTTTAAAAATACTCATTTCCTTGAATAGAATGACCAAAT
TACCCTCATCTAATAGGAACATGTAATTGGAAACTGAAATTTTTCCGCAAAAAAAAAAATCCCGCCAAACTTTTTTTCCG
CCAAAACAAAAAATTCCCGCCAAAAAAAAAATTCCCGGCAAATATCTTTTTCATAACAAATCTTTTCTCAGCCAAAAAAA
TACTTTTAAAAATCCTTGTAAATTTAAAGTAATAGAGAGTCTAAGTTTAAATTAAAGAATTTAATATAAATTTAAACAAA
ACTTAGATAAACATTTAAAGTAAACAAAACTTAGATAAACTTATATTTTGAAATTACAAATATTTAATTTTACATATAGT
TTTTTTTCTATATTTAAAAGTTATTCTTTCTTAAATTATTAAAAAAATACTGAAACTTAAAGAATATTGAAAATTAAATA
TACTAAATAATAATAAAAACTTAATATTTATGGTGTATGAACTAAAATTAAATATATGAACTAAAACTAACTTGGTATCC
TTTTTAGTTTTGTTATTTTTAATTTATTGCATAAGTTTTTAATTAAATGAATATTGCTATTTGTTAGTATATATATTCGT
TGTTACAAATATATCTACGTGTTGTCGTAGCTCAGCGGTAGAGCTCATAAAACCACGTCGTTTTGATTTAACAGAAAATT
CTAACAAAAAGTTAACTCCGTTTACAAAAATTTCACGGCATGCCCACAATGGCCCAATCAACAAAATTTGACTATTTAAT
CAAAAAATCAAAAAAAAGTTTTATGATTTAAATGACATTTCGAAAGTTCAGATCTTTTTCATTCCAAATTTAAAAGCTAG
CACTTTTTTCGACATTTTTCCTTTCTAAAATTTGGATAAAATTGCAATGCAATTTGTAATATTAAACATTGTTAAGTATA
AGTATGACTTTTTATTTATTTGGATCCAGAATCATTTACTTTTTTCTTATATTATTTTTTGAACAAATACTTTAATTTAA
GTCGAAGGGAACATTCACTTTACATATTTTTTTTCTTTATGAATTGAGTAAATTATGTCTGCTTTTAAGATTAGAATCAC
AACATATACAACAAAAGCATTAGATTTTAATTTATATAAACTGATTCAAAAAAAATCTAAAAATAGGTTCATGCAAAGAT
GAAAGAAGAATTGGTAATAAAGTTTTCAAAATATCAGGTCATGTTCGTTTCATCAGTCAGATGAATCATCTGGATGGAGA
TGAATTTTGATGTTCGTTTGGTGCCAAAAACGGTTCATTCAGATGATCCATCCAAATGAATCATCTGGATGAGTTTGAAA
ATTTAGACTAAATTTTGAAACTCATTTGACTGAACTAAATTGGATCATTTGGATGGAGATAATTCAGTCTAAAATAACAA
ATGACAAAAATACCCTAATTATTTCAAGTGATTATTTAGATAAAAAACAAATAGACTTAAATCTTATTTTACAATTATTT
TTTAAAAAAATAATGAAATTAAATTTTCTGCTAAAACCGCAAAATCATTTTTTCCGCTACAACCGTAAAATTCCGTTTTC
CAGCCAAACCCGTAAAATTACGTTTTCCCGCCAAAACTGCAAAATCATTTTTTCCCCGCAAAAACCGCAAAATTCCATTT
TCCCGCCAAAACCGCAAAATCACGGTTTCCCGGCAAACCCGTAAAACCGTGTTTTCTCGCCAAAAAAAAAAACCACGTTT
TCCCGCCAAAATCGTAAAATCACGTTTTCCCGCAAAAACCGTAAAATTGTGTTTTCCGCCAAAACCGCAAAAATTACGTT
TTCCCGCCAAAACCGTAAAATCACGTTTTCCCGCCAAAAC
>AT4G19500.2 | chr4:10630141-10633140 FORWARD LENGTH=3000
AAAAACGCAGAAATCACCTCTCAATCCCTGTTCTACCAAGGGATTGTGATGTAATTGTGGTATATTCTCGGACCGTGTAT
TCTCTATCTTATTTCCCAAACGTTTTTGTAGATTAGGCAAGGAAAGGAAAAATCCTAATTGACACAGATTTGTTAATAGA
TTTAGATGATCATTGTGTTTTAATAATATTATTGTTATTTGTTGTATTTTAACAGTTCTATAATGATAATTGTGATCTCA
AAATCTCGTTTATTATTAGACTTTGTGTAAATTTGATTCTAAAGCAAACTTAGTCTGAATTCTGGTGCATACCTCGGTAT
TATTTTGTTTTATTGGAGACGGTGTTAATGTTATCATGATCCTCATTGTTTTCTTATGATATCAAACTCCAAATCTGTAA
CATTAAAAGTTAAGAAATAGCTAGTTGTTTAGAAGACTAAACACAAAAAGTAAAGCATGAAAAGAACCATGATTAAACAA
AGCCATATAAATCTACTTTTCAATAAGTGTTTTAAAAACATGTCTAGGTAGCCGTTTAGAGCATCTCCATCAGTAGTGAA
AAAGTAGGAGATAGAGTCATAGAGGTATTTGAGAAACTTAGACCATCCACATTGCATATATTTTTTGTGTGTCTTTTCAT
ATAAATATTATTAATAAAGTATGAATAGTCTTTTTAAGACCCATTTATCAATGTATCTCAAAATGTCTTCTTTGAGACCT
TTTTGGAGAGATGTCTTTCATTTAAAGACCCTCATATTATTTAATAAATTAAATTTATGTGGGAAGACATTTAAACTGAA
TGTGCAATGTGGATGCTCTAAAGCAACTGTCTTTCCATGTGTCTTTATATTATTGGCCAAAATCTACTTTTATAATTCAA
AATTTAAATAAATAACTTAATTATTATAAATTGATTAACATAATATTGTTGATAAACCCACACAGTATAAGACCGATGGA
GATGGTCTTAGGCCCCGCTTAGACGCGTAGACGACCAAGATTTGTATAAGTTTTGTTTTAACGTTTTTTCAATTTTTAAT
TACATAAAGTTTATTTATAAGTTCTAGCTTCATTGTTTAATATGAATTGAAGAAAGTGAGATTTGTAAAATTAACCTTTT
TTTACTACTTTTTTGCAATAATACCTTTTTATGTTGTCCATTTTTAAAAATACTCATTTCCTTGAATAGAATGACCAAAT
TACCCTCATCTAATAGGAACATGTAATTGGAAACTGAAATTTTTCCGCAAAAAAAAAAATCCCGCCAAACTTTTTTTCCG
CCAAAACAAAAAATTCCCGCCAAAAAAAAAATTCCCGGCAAATATCTTTTTCATAACAAATCTTTTCTCAGCCAAAAAAA
TACTTTTAAAAATCCTTGTAAATTTAAAGTAATAGAGAGTCTAAGTTTAAATTAAAGAATTTAATATAAATTTAAACAAA
ACTTAGATAAACATTTAAAGTAAACAAAACTTAGATAAACTTATATTTTGAAATTACAAATATTTAATTTTACATATAGT
TTTTTTTCTATATTTAAAAGTTATTCTTTCTTAAATTATTAAAAAAATACTGAAACTTAAAGAATATTGAAAATTAAATA
TACTAAATAATAATAAAAACTTAATATTTATGGTGTATGAACTAAAATTAAATATATGAACTAAAACTAACTTGGTATCC
TTTTTAGTTTTGTTATTTTTAATTTATTGCATAAGTTTTTAATTAAATGAATATTGCTATTTGTTAGTATATATATTCGT
TGTTACAAATATATCTACGTGTTGTCGTAGCTCAGCGGTAGAGCTCATAAAACCACGTCGTTTTGATTTAACAGAAAATT
CTAACAAAAAGTTAACTCCGTTTACAAAAATTTCACGGCATGCCCACAATGGCCCAATCAACAAAATTTGACTATTTAAT
CAAAAAATCAAAAAAAAGTTTTATGATTTAAATGACATTTCGAAAGTTCAGATCTTTTTCATTCCAAATTTAAAAGCTAG
CACTTTTTTCGACATTTTTCCTTTCTAAAATTTGGATAAAATTGCAATGCAATTTGTAATATTAAACATTGTTAAGTATA
AGTATGACTTTTTATTTATTTGGATCCAGAATCATTTACTTTTTTCTTATATTATTTTTTGAACAAATACTTTAATTTAA
GTCGAAGGGAACATTCACTTTACATATTTTTTTTCTTTATGAATTGAGTAAATTATGTCTGCTTTTAAGATTAGAATCAC
AACATATACAACAAAAGCATTAGATTTTAATTTATATAAACTGATTCAAAAAAAATCTAAAAATAGGTTCATGCAAAGAT
GAAAGAAGAATTGGTAATAAAGTTTTCAAAATATCAGGTCATGTTCGTTTCATCAGTCAGATGAATCATCTGGATGGAGA
TGAATTTTGATGTTCGTTTGGTGCCAAAAACGGTTCATTCAGATGATCCATCCAAATGAATCATCTGGATGAGTTTGAAA
ATTTAGACTAAATTTTGAAACTCATTTGACTGAACTAAATTGGATCATTTGGATGGAGATAATTCAGTCTAAAATAACAA
ATGACAAAAATACCCTAATTATTTCAAGTGATTATTTAGATAAAAAACAAATAGACTTAAATCTTATTTTACAATTATTT
TTTAAAAAAATAATGAAATTAAATTTTCTGCTAAAACCGCAAAATCATTTTTTCCGCTACAACCGTAAAATTCCGTTTTC
CAGCCAAACCCGTAAAATTACGTTTTCCCGCCAAAACTGCAAAATCATTTTTTCCCCGCAAAAACCGCAAAATTCCATTT
TCCCGCCAAAACCGCAAAATCACGGTTTCCCGGCAAACCCGTAAAACCGTGTTTTCTCGCCAAAAAAAAAAACCACGTTT
TCCCGCCAAAATCGTAAAATCACGTTTTCCCGCAAAAACCGTAAAATTGTGTTTTCCGCCAAAACCGCAAAAATTACGTT
TTCCCGCCAAAACCGTAAAATCACGTTTTCCCGCCAAAAC
>AT4G19510.1 | chr4:10637842-10640841 FORWARD LENGTH=3000
AAACAAATGAAAGGTAGAATACTTATTGGACTTTATTGTTCTTGAACTTCTCTTAGTAGCTTTCATATATTTAAACACAA
TGTAGATTGATGTAGGAACTTAAAGATGTTGCATTGCTTTTCAGACCCTTTGGTGTGTCGACAGGGACTTCTATCAACTA
ACCTGGCTGCAGCTTGACTTTGAGCTTATCGTTGAATGTGACTGGTTCGATGCCATTCGAAGCTGATTGATGAAGTCGTC
ACTAGACAACTACTGTGTCACTTCAAAAGACAAAACAGAGTATGGTCTTTACTCTTTGTTTCTCCCTTTACTGTACATCA
CATGTATGCTCAATTTCTAGATTTTTGTCGAACAACTGGTCCAAAAGGCTCCATTGTTTCATAAAGTGTTTCTCAAAATA
ATGCTCTGGAAATTGAAGGGAAAAATGAAGAAGTTGCTGGAGAGATCCCATTTCTTGGGTGATAAGTAGACATATAGGCT
TAGATATATGTCTTAGATTGTGTTCTATAATGGATGAAAAAAATGGTGTATTACGTTGTATAGATGATATTTTTTGGGTA
AAAGTTTTTGGTTTGAAGCAAAAGGATCAACGATGAGCAGAAGTTTTGTTCGTAGCTATATATTTTTTGGGTAAAAAATT
GTGCATTACGTGATTTCTCCGCGAGACCACGTTCTTTATTAGGTTGATTCGATCCAAACTCATCGACGTGAATTTCCGAA
CAAAACACTCTTAACCTCTAAATTTATTGTTTAAATTTCAATTCTTTGCCTACAGGCTTAAGAACCTTTGGGTTTAGAAA
AGTTGCTGAGTCTGAACAAGAATGCGAATATGCAAACGATGATTTTGTGAGAGGTAAACCTGAGCTTACGTTGGATATTG
AAATCACGAGATTGAAAAGTTTTGTCACAGGACAACCTTTCATGTTTGAAGGAATCCTACCAGGATTGGTTTCCCCGGAG
ACTATGATAGCTTATTTTATGGCTATTAAGGAGAAATTAAAGACAGCTTTAGCAAAGGATATATCAAAACCACTTTATGA
ATTATTGGTCTTTTTATATTTTATCTTTGGACTAATTATTTATTTTCTTGTTGTTGTTCTGTTGCTCGACTAAAACTAAT
TCTTTAGTGGTTTAATTGTGAGATTATGAGATTTTGGACTTTTTTTTACGTGTTAGTTTGATAATCTTAAAGAACGAAGC
ATTGTTGTGTTACTATGTCTATTACTAAAATTTCATCTTTGTTTTGGTTTGTTAGACGAAAAACTCCTCATCTATCTTTG
ATCAGTTTTGTGAACGCAAGTTCCAATGAAAAAGCTTCTAGGAACTTCATTGACTTGTGTTTTCCGAAATTTAAACATGG
ATGATTGAAGAAAATGATAATCTGATGATCAAGTTAAGGGGTCCTACGAAATGTCAAAATCATAACATTAAACGATACTT
TTAATGAAATATTCTTGATAAGGAGATTGTCGGATATAGACGTTGACAAAGAAAAAAGAATGATTGCAAATTAAACTTTA
ATGATACAAACTGAAGTATCCATCAAAATGTAAATCAAACCACATGCAGCACAACAAAAGACAAGAAAAGAACGACAATG
TCCGTTTGTAATAATTCATTAATCGCACAGGGAATTAACAGAATGATTAGACAGCATACGCCGTAGGAGGGTAAGGTTGA
GCTCCAGCATTGTAACCTTGATTGGCTTGTGGTGCAGCCGGGTAAGCGGTTGGCATTGTCCGGCCACCGCCAGCTTTAGT
TATCCCTTGATTTTGACCCATGTAGAAGCATCCTACACAACCACCAATGGCTAGGAACACCATGAAAATGAACAATGGTA
GCGAGAAATACACAATGAACATCGCTTAAAATCGTAGAGATTAACTAAGCAGATGTTAAAGCGATAAAAACTGGTAAGCA
AAGGAGAAGGAGATGTAGAGGGAATGAAGAAACAAAGAAGAGAGTTTCATGGATTTATAAGGGAATGTTGTTGTTGCTAC
AAGGTATATTGACTTTTAAGAAAATGCAAAGAAACTAAAATAGTAATGATTGGCAAGTGTTCTATATTTATATGCAAGTA
CAGAGTAAATGAATTTGTATATCAAAAGTCAGATCATCACATGCAAATTTAAACATGTATCAAAGGAATTGAATTATTTT
TATTTTTGAATTAATTTGTTTTATAAATACCGTTTTGTCGAGTTTAGGGACTAATATCTTGAAAAAGAATTAATCTAATA
TTATGTTCATGTTTGACTGTTGAATTCCTTGTTTTATATTTCCCATTAATCCACTTGCGAACTACTTAGACATCACTAAG
TACATGATTCTCAATCCAAAAGACACATACCTCATGAACAACAACAAAGCATAAAAGAATCTATTTACATATTAATACTG
AGTATTTATATGTAATTGTTCTACATTATTGAAACCGACTAAGCTTCCCTTCTCTTCTCCAACTCACGTGCTTTCTCTTC
TCCACTCATGTGCTTCTTCCTCTTAGTGTATACTTGATACGGTATACCATTGTCATACAACGTATGCAGGCTTGTAGGAT
TGAAAGAAGACCTCTCTTCACATTTCTCATACAATATATGCATGAAACAAATGTTATTGATGTCTTATGACAGATAATTT
CATGCATGCAAGCCTACTACAGAAAACAAATAATGTATATTCTTAGCAAGTATCAAGGTTATATGAGCTACATCCATCGA
TCCCCTGATTTCTCTTACAACTTATATAATCGTAAAACTGACTTAGCTTACGCCGCCTTCCAACTAAATTATTCTTGAGT
TTTACTTTTGTAATTTGATATATCTCTTTCAGCGTCTGCTTCATATCTATTACCTTCTCCGTTGTAAGGCTCACTAGAGA
TTCATCATGATTTCCATCATATGGCAATTGGAAGAACCGCTCTATACATTTATTAAACTCGGTCTCCCATGGATTATCAT
GGTCGCAGTCTACTCTCTGAATTTGTTTCCCTAATTTTTT
>AT4G19510.5 | chr4:10637842-10640841 FORWARD LENGTH=3000
AAACAAATGAAAGGTAGAATACTTATTGGACTTTATTGTTCTTGAACTTCTCTTAGTAGCTTTCATATATTTAAACACAA
TGTAGATTGATGTAGGAACTTAAAGATGTTGCATTGCTTTTCAGACCCTTTGGTGTGTCGACAGGGACTTCTATCAACTA
ACCTGGCTGCAGCTTGACTTTGAGCTTATCGTTGAATGTGACTGGTTCGATGCCATTCGAAGCTGATTGATGAAGTCGTC
ACTAGACAACTACTGTGTCACTTCAAAAGACAAAACAGAGTATGGTCTTTACTCTTTGTTTCTCCCTTTACTGTACATCA
CATGTATGCTCAATTTCTAGATTTTTGTCGAACAACTGGTCCAAAAGGCTCCATTGTTTCATAAAGTGTTTCTCAAAATA
ATGCTCTGGAAATTGAAGGGAAAAATGAAGAAGTTGCTGGAGAGATCCCATTTCTTGGGTGATAAGTAGACATATAGGCT
TAGATATATGTCTTAGATTGTGTTCTATAATGGATGAAAAAAATGGTGTATTACGTTGTATAGATGATATTTTTTGGGTA
AAAGTTTTTGGTTTGAAGCAAAAGGATCAACGATGAGCAGAAGTTTTGTTCGTAGCTATATATTTTTTGGGTAAAAAATT
GTGCATTACGTGATTTCTCCGCGAGACCACGTTCTTTATTAGGTTGATTCGATCCAAACTCATCGACGTGAATTTCCGAA
CAAAACACTCTTAACCTCTAAATTTATTGTTTAAATTTCAATTCTTTGCCTACAGGCTTAAGAACCTTTGGGTTTAGAAA
AGTTGCTGAGTCTGAACAAGAATGCGAATATGCAAACGATGATTTTGTGAGAGGTAAACCTGAGCTTACGTTGGATATTG
AAATCACGAGATTGAAAAGTTTTGTCACAGGACAACCTTTCATGTTTGAAGGAATCCTACCAGGATTGGTTTCCCCGGAG
ACTATGATAGCTTATTTTATGGCTATTAAGGAGAAATTAAAGACAGCTTTAGCAAAGGATATATCAAAACCACTTTATGA
ATTATTGGTCTTTTTATATTTTATCTTTGGACTAATTATTTATTTTCTTGTTGTTGTTCTGTTGCTCGACTAAAACTAAT
TCTTTAGTGGTTTAATTGTGAGATTATGAGATTTTGGACTTTTTTTTACGTGTTAGTTTGATAATCTTAAAGAACGAAGC
ATTGTTGTGTTACTATGTCTATTACTAAAATTTCATCTTTGTTTTGGTTTGTTAGACGAAAAACTCCTCATCTATCTTTG
ATCAGTTTTGTGAACGCAAGTTCCAATGAAAAAGCTTCTAGGAACTTCATTGACTTGTGTTTTCCGAAATTTAAACATGG
ATGATTGAAGAAAATGATAATCTGATGATCAAGTTAAGGGGTCCTACGAAATGTCAAAATCATAACATTAAACGATACTT
TTAATGAAATATTCTTGATAAGGAGATTGTCGGATATAGACGTTGACAAAGAAAAAAGAATGATTGCAAATTAAACTTTA
ATGATACAAACTGAAGTATCCATCAAAATGTAAATCAAACCACATGCAGCACAACAAAAGACAAGAAAAGAACGACAATG
TCCGTTTGTAATAATTCATTAATCGCACAGGGAATTAACAGAATGATTAGACAGCATACGCCGTAGGAGGGTAAGGTTGA
GCTCCAGCATTGTAACCTTGATTGGCTTGTGGTGCAGCCGGGTAAGCGGTTGGCATTGTCCGGCCACCGCCAGCTTTAGT
TATCCCTTGATTTTGACCCATGTAGAAGCATCCTACACAACCACCAATGGCTAGGAACACCATGAAAATGAACAATGGTA
GCGAGAAATACACAATGAACATCGCTTAAAATCGTAGAGATTAACTAAGCAGATGTTAAAGCGATAAAAACTGGTAAGCA
AAGGAGAAGGAGATGTAGAGGGAATGAAGAAACAAAGAAGAGAGTTTCATGGATTTATAAGGGAATGTTGTTGTTGCTAC
AAGGTATATTGACTTTTAAGAAAATGCAAAGAAACTAAAATAGTAATGATTGGCAAGTGTTCTATATTTATATGCAAGTA
CAGAGTAAATGAATTTGTATATCAAAAGTCAGATCATCACATGCAAATTTAAACATGTATCAAAGGAATTGAATTATTTT
TATTTTTGAATTAATTTGTTTTATAAATACCGTTTTGTCGAGTTTAGGGACTAATATCTTGAAAAAGAATTAATCTAATA
TTATGTTCATGTTTGACTGTTGAATTCCTTGTTTTATATTTCCCATTAATCCACTTGCGAACTACTTAGACATCACTAAG
TACATGATTCTCAATCCAAAAGACACATACCTCATGAACAACAACAAAGCATAAAAGAATCTATTTACATATTAATACTG
AGTATTTATATGTAATTGTTCTACATTATTGAAACCGACTAAGCTTCCCTTCTCTTCTCCAACTCACGTGCTTTCTCTTC
TCCACTCATGTGCTTCTTCCTCTTAGTGTATACTTGATACGGTATACCATTGTCATACAACGTATGCAGGCTTGTAGGAT
TGAAAGAAGACCTCTCTTCACATTTCTCATACAATATATGCATGAAACAAATGTTATTGATGTCTTATGACAGATAATTT
CATGCATGCAAGCCTACTACAGAAAACAAATAATGTATATTCTTAGCAAGTATCAAGGTTATATGAGCTACATCCATCGA
TCCCCTGATTTCTCTTACAACTTATATAATCGTAAAACTGACTTAGCTTACGCCGCCTTCCAACTAAATTATTCTTGAGT
TTTACTTTTGTAATTTGATATATCTCTTTCAGCGTCTGCTTCATATCTATTACCTTCTCCGTTGTAAGGCTCACTAGAGA
TTCATCATGATTTCCATCATATGGCAATTGGAAGAACCGCTCTATACATTTATTAAACTCGGTCTCCCATGGATTATCAT
GGTCGCAGTCTACTCTCTGAATTTGTTTCCCTAATTTTTT
>AT4G19510.9 | chr4:10636706-10639705 FORWARD LENGTH=3000
ATTTAGCTCCTTACGATCGTTGCGGTGTCTATGCTTAAGCAGAAACAATATAGAGACCCTACCTGAAAGCATCGAGAAAC
TTTACTCTTTGTTGTTGCTTGACTTGAAGCATTGCTGTAGGCTCAAATCTCTTCCTCTGCTTCCATCTAACCTACAGTAC
TTAGATGCTCATGGGTGTGGTTCTCTGGAAAATGTTTCAAAACCACTAACGATTCCTCTCGTAACCGAGAGGATGCATAC
TACTTTCATTTTTACGGATTGCTTCAAGCTGAACCAAGCGGAGAAGGAAGATATTGTAGCTCAGGCCCAACTCAAGAGTC
AGTTACTGGCAAGGACATCTCGTCATCATAATCATAAGGTCCATTTCAATTTAACTCTATTGTTGTGGTGATACCTCCTT
GGTCATAAGCTCATGCTTAAATGGTTTTCTTTGTAACCCATTTCAGGGACTACTTCTGGATCCTCTGGTTGCCGTTTGCT
TTCCAGGACATGACATACCCTCATGGTTCTCCCATCAAAAAATGGGATCTTTGATAGAAACCGACCTGCTTCCACACTGG
TGTAACAGTAAGTTTATTGGAGCTTCACTATGTGTTGTTGTCACCTTCAAGGATCATGAAGGTCATCATGCCAACCGTTT
ATCTGTAAGATGCAAGTCCAAATTCAAAAGTCAAAACGGTCAGTTTATCAGCTTTAGTTTCTGTCTTGGAGGGTGGAACG
AGTCATGTGGATCATCTTGCCATGAACCACGGAAACTTGGATCTGACCATGTGTTTATCAGTTATAACAACTGTAATGTG
CCAGTCTTCAAATGGAGCGAAGAGACTAATGAAGGTAATAGATGTCATCCCACTAGTGCCTCATTCGAATTCTACCTTAC
TGATGAAACCGAAAGAAAACTAGAATGCTGCGAGATTTTAAGGTGTGGGATGAATTTTTTATATGCTCGAGATGAGAACG
ACCGTAAATTCCAGGGAATACGGGTTACAGACACTGTTGAGCGTACATCTAGTGAGGCTCTTGTAACCATTCGAGGTCAG
TCCCACTCACGGATTGAAGAGAGAAGATATGGCAGAATAAGAGATGAAATCATGGATATGACTGGATCCTCCATGATAGG
AGGTCCCGAGTCTTAAAAACAAATGAAAGGTAGAATACTTATTGGACTTTATTGTTCTTGAACTTCTCTTAGTAGCTTTC
ATATATTTAAACACAATGTAGATTGATGTAGGAACTTAAAGATGTTGCATTGCTTTTCAGACCCTTTGGTGTGTCGACAG
GGACTTCTATCAACTAACCTGGCTGCAGCTTGACTTTGAGCTTATCGTTGAATGTGACTGGTTCGATGCCATTCGAAGCT
GATTGATGAAGTCGTCACTAGACAACTACTGTGTCACTTCAAAAGACAAAACAGAGTATGGTCTTTACTCTTTGTTTCTC
CCTTTACTGTACATCACATGTATGCTCAATTTCTAGATTTTTGTCGAACAACTGGTCCAAAAGGCTCCATTGTTTCATAA
AGTGTTTCTCAAAATAATGCTCTGGAAATTGAAGGGAAAAATGAAGAAGTTGCTGGAGAGATCCCATTTCTTGGGTGATA
AGTAGACATATAGGCTTAGATATATGTCTTAGATTGTGTTCTATAATGGATGAAAAAAATGGTGTATTACGTTGTATAGA
TGATATTTTTTGGGTAAAAGTTTTTGGTTTGAAGCAAAAGGATCAACGATGAGCAGAAGTTTTGTTCGTAGCTATATATT
TTTTGGGTAAAAAATTGTGCATTACGTGATTTCTCCGCGAGACCACGTTCTTTATTAGGTTGATTCGATCCAAACTCATC
GACGTGAATTTCCGAACAAAACACTCTTAACCTCTAAATTTATTGTTTAAATTTCAATTCTTTGCCTACAGGCTTAAGAA
CCTTTGGGTTTAGAAAAGTTGCTGAGTCTGAACAAGAATGCGAATATGCAAACGATGATTTTGTGAGAGGTAAACCTGAG
CTTACGTTGGATATTGAAATCACGAGATTGAAAAGTTTTGTCACAGGACAACCTTTCATGTTTGAAGGAATCCTACCAGG
ATTGGTTTCCCCGGAGACTATGATAGCTTATTTTATGGCTATTAAGGAGAAATTAAAGACAGCTTTAGCAAAGGATATAT
CAAAACCACTTTATGAATTATTGGTCTTTTTATATTTTATCTTTGGACTAATTATTTATTTTCTTGTTGTTGTTCTGTTG
CTCGACTAAAACTAATTCTTTAGTGGTTTAATTGTGAGATTATGAGATTTTGGACTTTTTTTTACGTGTTAGTTTGATAA
TCTTAAAGAACGAAGCATTGTTGTGTTACTATGTCTATTACTAAAATTTCATCTTTGTTTTGGTTTGTTAGACGAAAAAC
TCCTCATCTATCTTTGATCAGTTTTGTGAACGCAAGTTCCAATGAAAAAGCTTCTAGGAACTTCATTGACTTGTGTTTTC
CGAAATTTAAACATGGATGATTGAAGAAAATGATAATCTGATGATCAAGTTAAGGGGTCCTACGAAATGTCAAAATCATA
ACATTAAACGATACTTTTAATGAAATATTCTTGATAAGGAGATTGTCGGATATAGACGTTGACAAAGAAAAAAGAATGAT
TGCAAATTAAACTTTAATGATACAAACTGAAGTATCCATCAAAATGTAAATCAAACCACATGCAGCACAACAAAAGACAA
GAAAAGAACGACAATGTCCGTTTGTAATAATTCATTAATCGCACAGGGAATTAACAGAATGATTAGACAGCATACGCCGT
AGGAGGGTAAGGTTGAGCTCCAGCATTGTAACCTTGATTGGCTTGTGGTGCAGCCGGGTAAGCGGTTGGCATTGTCCGGC
CACCGCCAGCTTTAGTTATCCCTTGATTTTGACCCATGTAGAAGCATCCTACACAACCACCAATGGCTAGGAACACCATG
AAAATGAACAATGGTAGCGAGAAATACACAATGAACATCG
>AT4G19510.7 | chr4:10637842-10640841 FORWARD LENGTH=3000
AAACAAATGAAAGGTAGAATACTTATTGGACTTTATTGTTCTTGAACTTCTCTTAGTAGCTTTCATATATTTAAACACAA
TGTAGATTGATGTAGGAACTTAAAGATGTTGCATTGCTTTTCAGACCCTTTGGTGTGTCGACAGGGACTTCTATCAACTA
ACCTGGCTGCAGCTTGACTTTGAGCTTATCGTTGAATGTGACTGGTTCGATGCCATTCGAAGCTGATTGATGAAGTCGTC
ACTAGACAACTACTGTGTCACTTCAAAAGACAAAACAGAGTATGGTCTTTACTCTTTGTTTCTCCCTTTACTGTACATCA
CATGTATGCTCAATTTCTAGATTTTTGTCGAACAACTGGTCCAAAAGGCTCCATTGTTTCATAAAGTGTTTCTCAAAATA
ATGCTCTGGAAATTGAAGGGAAAAATGAAGAAGTTGCTGGAGAGATCCCATTTCTTGGGTGATAAGTAGACATATAGGCT
TAGATATATGTCTTAGATTGTGTTCTATAATGGATGAAAAAAATGGTGTATTACGTTGTATAGATGATATTTTTTGGGTA
AAAGTTTTTGGTTTGAAGCAAAAGGATCAACGATGAGCAGAAGTTTTGTTCGTAGCTATATATTTTTTGGGTAAAAAATT
GTGCATTACGTGATTTCTCCGCGAGACCACGTTCTTTATTAGGTTGATTCGATCCAAACTCATCGACGTGAATTTCCGAA
CAAAACACTCTTAACCTCTAAATTTATTGTTTAAATTTCAATTCTTTGCCTACAGGCTTAAGAACCTTTGGGTTTAGAAA
AGTTGCTGAGTCTGAACAAGAATGCGAATATGCAAACGATGATTTTGTGAGAGGTAAACCTGAGCTTACGTTGGATATTG
AAATCACGAGATTGAAAAGTTTTGTCACAGGACAACCTTTCATGTTTGAAGGAATCCTACCAGGATTGGTTTCCCCGGAG
ACTATGATAGCTTATTTTATGGCTATTAAGGAGAAATTAAAGACAGCTTTAGCAAAGGATATATCAAAACCACTTTATGA
ATTATTGGTCTTTTTATATTTTATCTTTGGACTAATTATTTATTTTCTTGTTGTTGTTCTGTTGCTCGACTAAAACTAAT
TCTTTAGTGGTTTAATTGTGAGATTATGAGATTTTGGACTTTTTTTTACGTGTTAGTTTGATAATCTTAAAGAACGAAGC
ATTGTTGTGTTACTATGTCTATTACTAAAATTTCATCTTTGTTTTGGTTTGTTAGACGAAAAACTCCTCATCTATCTTTG
ATCAGTTTTGTGAACGCAAGTTCCAATGAAAAAGCTTCTAGGAACTTCATTGACTTGTGTTTTCCGAAATTTAAACATGG
ATGATTGAAGAAAATGATAATCTGATGATCAAGTTAAGGGGTCCTACGAAATGTCAAAATCATAACATTAAACGATACTT
TTAATGAAATATTCTTGATAAGGAGATTGTCGGATATAGACGTTGACAAAGAAAAAAGAATGATTGCAAATTAAACTTTA
ATGATACAAACTGAAGTATCCATCAAAATGTAAATCAAACCACATGCAGCACAACAAAAGACAAGAAAAGAACGACAATG
TCCGTTTGTAATAATTCATTAATCGCACAGGGAATTAACAGAATGATTAGACAGCATACGCCGTAGGAGGGTAAGGTTGA
GCTCCAGCATTGTAACCTTGATTGGCTTGTGGTGCAGCCGGGTAAGCGGTTGGCATTGTCCGGCCACCGCCAGCTTTAGT
TATCCCTTGATTTTGACCCATGTAGAAGCATCCTACACAACCACCAATGGCTAGGAACACCATGAAAATGAACAATGGTA
GCGAGAAATACACAATGAACATCGCTTAAAATCGTAGAGATTAACTAAGCAGATGTTAAAGCGATAAAAACTGGTAAGCA
AAGGAGAAGGAGATGTAGAGGGAATGAAGAAACAAAGAAGAGAGTTTCATGGATTTATAAGGGAATGTTGTTGTTGCTAC
AAGGTATATTGACTTTTAAGAAAATGCAAAGAAACTAAAATAGTAATGATTGGCAAGTGTTCTATATTTATATGCAAGTA
CAGAGTAAATGAATTTGTATATCAAAAGTCAGATCATCACATGCAAATTTAAACATGTATCAAAGGAATTGAATTATTTT
TATTTTTGAATTAATTTGTTTTATAAATACCGTTTTGTCGAGTTTAGGGACTAATATCTTGAAAAAGAATTAATCTAATA
TTATGTTCATGTTTGACTGTTGAATTCCTTGTTTTATATTTCCCATTAATCCACTTGCGAACTACTTAGACATCACTAAG
TACATGATTCTCAATCCAAAAGACACATACCTCATGAACAACAACAAAGCATAAAAGAATCTATTTACATATTAATACTG
AGTATTTATATGTAATTGTTCTACATTATTGAAACCGACTAAGCTTCCCTTCTCTTCTCCAACTCACGTGCTTTCTCTTC
TCCACTCATGTGCTTCTTCCTCTTAGTGTATACTTGATACGGTATACCATTGTCATACAACGTATGCAGGCTTGTAGGAT
TGAAAGAAGACCTCTCTTCACATTTCTCATACAATATATGCATGAAACAAATGTTATTGATGTCTTATGACAGATAATTT
CATGCATGCAAGCCTACTACAGAAAACAAATAATGTATATTCTTAGCAAGTATCAAGGTTATATGAGCTACATCCATCGA
TCCCCTGATTTCTCTTACAACTTATATAATCGTAAAACTGACTTAGCTTACGCCGCCTTCCAACTAAATTATTCTTGAGT
TTTACTTTTGTAATTTGATATATCTCTTTCAGCGTCTGCTTCATATCTATTACCTTCTCCGTTGTAAGGCTCACTAGAGA
TTCATCATGATTTCCATCATATGGCAATTGGAAGAACCGCTCTATACATTTATTAAACTCGGTCTCCCATGGATTATCAT
GGTCGCAGTCTACTCTCTGAATTTGTTTCCCTAATTTTTT
>AT4G19510.8 | chr4:10637842-10640841 FORWARD LENGTH=3000
AAACAAATGAAAGGTAGAATACTTATTGGACTTTATTGTTCTTGAACTTCTCTTAGTAGCTTTCATATATTTAAACACAA
TGTAGATTGATGTAGGAACTTAAAGATGTTGCATTGCTTTTCAGACCCTTTGGTGTGTCGACAGGGACTTCTATCAACTA
ACCTGGCTGCAGCTTGACTTTGAGCTTATCGTTGAATGTGACTGGTTCGATGCCATTCGAAGCTGATTGATGAAGTCGTC
ACTAGACAACTACTGTGTCACTTCAAAAGACAAAACAGAGTATGGTCTTTACTCTTTGTTTCTCCCTTTACTGTACATCA
CATGTATGCTCAATTTCTAGATTTTTGTCGAACAACTGGTCCAAAAGGCTCCATTGTTTCATAAAGTGTTTCTCAAAATA
ATGCTCTGGAAATTGAAGGGAAAAATGAAGAAGTTGCTGGAGAGATCCCATTTCTTGGGTGATAAGTAGACATATAGGCT
TAGATATATGTCTTAGATTGTGTTCTATAATGGATGAAAAAAATGGTGTATTACGTTGTATAGATGATATTTTTTGGGTA
AAAGTTTTTGGTTTGAAGCAAAAGGATCAACGATGAGCAGAAGTTTTGTTCGTAGCTATATATTTTTTGGGTAAAAAATT
GTGCATTACGTGATTTCTCCGCGAGACCACGTTCTTTATTAGGTTGATTCGATCCAAACTCATCGACGTGAATTTCCGAA
CAAAACACTCTTAACCTCTAAATTTATTGTTTAAATTTCAATTCTTTGCCTACAGGCTTAAGAACCTTTGGGTTTAGAAA
AGTTGCTGAGTCTGAACAAGAATGCGAATATGCAAACGATGATTTTGTGAGAGGTAAACCTGAGCTTACGTTGGATATTG
AAATCACGAGATTGAAAAGTTTTGTCACAGGACAACCTTTCATGTTTGAAGGAATCCTACCAGGATTGGTTTCCCCGGAG
ACTATGATAGCTTATTTTATGGCTATTAAGGAGAAATTAAAGACAGCTTTAGCAAAGGATATATCAAAACCACTTTATGA
ATTATTGGTCTTTTTATATTTTATCTTTGGACTAATTATTTATTTTCTTGTTGTTGTTCTGTTGCTCGACTAAAACTAAT
TCTTTAGTGGTTTAATTGTGAGATTATGAGATTTTGGACTTTTTTTTACGTGTTAGTTTGATAATCTTAAAGAACGAAGC
ATTGTTGTGTTACTATGTCTATTACTAAAATTTCATCTTTGTTTTGGTTTGTTAGACGAAAAACTCCTCATCTATCTTTG
ATCAGTTTTGTGAACGCAAGTTCCAATGAAAAAGCTTCTAGGAACTTCATTGACTTGTGTTTTCCGAAATTTAAACATGG
ATGATTGAAGAAAATGATAATCTGATGATCAAGTTAAGGGGTCCTACGAAATGTCAAAATCATAACATTAAACGATACTT
TTAATGAAATATTCTTGATAAGGAGATTGTCGGATATAGACGTTGACAAAGAAAAAAGAATGATTGCAAATTAAACTTTA
ATGATACAAACTGAAGTATCCATCAAAATGTAAATCAAACCACATGCAGCACAACAAAAGACAAGAAAAGAACGACAATG
TCCGTTTGTAATAATTCATTAATCGCACAGGGAATTAACAGAATGATTAGACAGCATACGCCGTAGGAGGGTAAGGTTGA
GCTCCAGCATTGTAACCTTGATTGGCTTGTGGTGCAGCCGGGTAAGCGGTTGGCATTGTCCGGCCACCGCCAGCTTTAGT
TATCCCTTGATTTTGACCCATGTAGAAGCATCCTACACAACCACCAATGGCTAGGAACACCATGAAAATGAACAATGGTA
GCGAGAAATACACAATGAACATCGCTTAAAATCGTAGAGATTAACTAAGCAGATGTTAAAGCGATAAAAACTGGTAAGCA
AAGGAGAAGGAGATGTAGAGGGAATGAAGAAACAAAGAAGAGAGTTTCATGGATTTATAAGGGAATGTTGTTGTTGCTAC
AAGGTATATTGACTTTTAAGAAAATGCAAAGAAACTAAAATAGTAATGATTGGCAAGTGTTCTATATTTATATGCAAGTA
CAGAGTAAATGAATTTGTATATCAAAAGTCAGATCATCACATGCAAATTTAAACATGTATCAAAGGAATTGAATTATTTT
TATTTTTGAATTAATTTGTTTTATAAATACCGTTTTGTCGAGTTTAGGGACTAATATCTTGAAAAAGAATTAATCTAATA
TTATGTTCATGTTTGACTGTTGAATTCCTTGTTTTATATTTCCCATTAATCCACTTGCGAACTACTTAGACATCACTAAG
TACATGATTCTCAATCCAAAAGACACATACCTCATGAACAACAACAAAGCATAAAAGAATCTATTTACATATTAATACTG
AGTATTTATATGTAATTGTTCTACATTATTGAAACCGACTAAGCTTCCCTTCTCTTCTCCAACTCACGTGCTTTCTCTTC
TCCACTCATGTGCTTCTTCCTCTTAGTGTATACTTGATACGGTATACCATTGTCATACAACGTATGCAGGCTTGTAGGAT
TGAAAGAAGACCTCTCTTCACATTTCTCATACAATATATGCATGAAACAAATGTTATTGATGTCTTATGACAGATAATTT
CATGCATGCAAGCCTACTACAGAAAACAAATAATGTATATTCTTAGCAAGTATCAAGGTTATATGAGCTACATCCATCGA
TCCCCTGATTTCTCTTACAACTTATATAATCGTAAAACTGACTTAGCTTACGCCGCCTTCCAACTAAATTATTCTTGAGT
TTTACTTTTGTAATTTGATATATCTCTTTCAGCGTCTGCTTCATATCTATTACCTTCTCCGTTGTAAGGCTCACTAGAGA
TTCATCATGATTTCCATCATATGGCAATTGGAAGAACCGCTCTATACATTTATTAAACTCGGTCTCCCATGGATTATCAT
GGTCGCAGTCTACTCTCTGAATTTGTTTCCCTAATTTTTT
>AT4G19510.4 | chr4:10637842-10640841 FORWARD LENGTH=3000
AAACAAATGAAAGGTAGAATACTTATTGGACTTTATTGTTCTTGAACTTCTCTTAGTAGCTTTCATATATTTAAACACAA
TGTAGATTGATGTAGGAACTTAAAGATGTTGCATTGCTTTTCAGACCCTTTGGTGTGTCGACAGGGACTTCTATCAACTA
ACCTGGCTGCAGCTTGACTTTGAGCTTATCGTTGAATGTGACTGGTTCGATGCCATTCGAAGCTGATTGATGAAGTCGTC
ACTAGACAACTACTGTGTCACTTCAAAAGACAAAACAGAGTATGGTCTTTACTCTTTGTTTCTCCCTTTACTGTACATCA
CATGTATGCTCAATTTCTAGATTTTTGTCGAACAACTGGTCCAAAAGGCTCCATTGTTTCATAAAGTGTTTCTCAAAATA
ATGCTCTGGAAATTGAAGGGAAAAATGAAGAAGTTGCTGGAGAGATCCCATTTCTTGGGTGATAAGTAGACATATAGGCT
TAGATATATGTCTTAGATTGTGTTCTATAATGGATGAAAAAAATGGTGTATTACGTTGTATAGATGATATTTTTTGGGTA
AAAGTTTTTGGTTTGAAGCAAAAGGATCAACGATGAGCAGAAGTTTTGTTCGTAGCTATATATTTTTTGGGTAAAAAATT
GTGCATTACGTGATTTCTCCGCGAGACCACGTTCTTTATTAGGTTGATTCGATCCAAACTCATCGACGTGAATTTCCGAA
CAAAACACTCTTAACCTCTAAATTTATTGTTTAAATTTCAATTCTTTGCCTACAGGCTTAAGAACCTTTGGGTTTAGAAA
AGTTGCTGAGTCTGAACAAGAATGCGAATATGCAAACGATGATTTTGTGAGAGGTAAACCTGAGCTTACGTTGGATATTG
AAATCACGAGATTGAAAAGTTTTGTCACAGGACAACCTTTCATGTTTGAAGGAATCCTACCAGGATTGGTTTCCCCGGAG
ACTATGATAGCTTATTTTATGGCTATTAAGGAGAAATTAAAGACAGCTTTAGCAAAGGATATATCAAAACCACTTTATGA
ATTATTGGTCTTTTTATATTTTATCTTTGGACTAATTATTTATTTTCTTGTTGTTGTTCTGTTGCTCGACTAAAACTAAT
TCTTTAGTGGTTTAATTGTGAGATTATGAGATTTTGGACTTTTTTTTACGTGTTAGTTTGATAATCTTAAAGAACGAAGC
ATTGTTGTGTTACTATGTCTATTACTAAAATTTCATCTTTGTTTTGGTTTGTTAGACGAAAAACTCCTCATCTATCTTTG
ATCAGTTTTGTGAACGCAAGTTCCAATGAAAAAGCTTCTAGGAACTTCATTGACTTGTGTTTTCCGAAATTTAAACATGG
ATGATTGAAGAAAATGATAATCTGATGATCAAGTTAAGGGGTCCTACGAAATGTCAAAATCATAACATTAAACGATACTT
TTAATGAAATATTCTTGATAAGGAGATTGTCGGATATAGACGTTGACAAAGAAAAAAGAATGATTGCAAATTAAACTTTA
ATGATACAAACTGAAGTATCCATCAAAATGTAAATCAAACCACATGCAGCACAACAAAAGACAAGAAAAGAACGACAATG
TCCGTTTGTAATAATTCATTAATCGCACAGGGAATTAACAGAATGATTAGACAGCATACGCCGTAGGAGGGTAAGGTTGA
GCTCCAGCATTGTAACCTTGATTGGCTTGTGGTGCAGCCGGGTAAGCGGTTGGCATTGTCCGGCCACCGCCAGCTTTAGT
TATCCCTTGATTTTGACCCATGTAGAAGCATCCTACACAACCACCAATGGCTAGGAACACCATGAAAATGAACAATGGTA
GCGAGAAATACACAATGAACATCGCTTAAAATCGTAGAGATTAACTAAGCAGATGTTAAAGCGATAAAAACTGGTAAGCA
AAGGAGAAGGAGATGTAGAGGGAATGAAGAAACAAAGAAGAGAGTTTCATGGATTTATAAGGGAATGTTGTTGTTGCTAC
AAGGTATATTGACTTTTAAGAAAATGCAAAGAAACTAAAATAGTAATGATTGGCAAGTGTTCTATATTTATATGCAAGTA
CAGAGTAAATGAATTTGTATATCAAAAGTCAGATCATCACATGCAAATTTAAACATGTATCAAAGGAATTGAATTATTTT
TATTTTTGAATTAATTTGTTTTATAAATACCGTTTTGTCGAGTTTAGGGACTAATATCTTGAAAAAGAATTAATCTAATA
TTATGTTCATGTTTGACTGTTGAATTCCTTGTTTTATATTTCCCATTAATCCACTTGCGAACTACTTAGACATCACTAAG
TACATGATTCTCAATCCAAAAGACACATACCTCATGAACAACAACAAAGCATAAAAGAATCTATTTACATATTAATACTG
AGTATTTATATGTAATTGTTCTACATTATTGAAACCGACTAAGCTTCCCTTCTCTTCTCCAACTCACGTGCTTTCTCTTC
TCCACTCATGTGCTTCTTCCTCTTAGTGTATACTTGATACGGTATACCATTGTCATACAACGTATGCAGGCTTGTAGGAT
TGAAAGAAGACCTCTCTTCACATTTCTCATACAATATATGCATGAAACAAATGTTATTGATGTCTTATGACAGATAATTT
CATGCATGCAAGCCTACTACAGAAAACAAATAATGTATATTCTTAGCAAGTATCAAGGTTATATGAGCTACATCCATCGA
TCCCCTGATTTCTCTTACAACTTATATAATCGTAAAACTGACTTAGCTTACGCCGCCTTCCAACTAAATTATTCTTGAGT
TTTACTTTTGTAATTTGATATATCTCTTTCAGCGTCTGCTTCATATCTATTACCTTCTCCGTTGTAAGGCTCACTAGAGA
TTCATCATGATTTCCATCATATGGCAATTGGAAGAACCGCTCTATACATTTATTAAACTCGGTCTCCCATGGATTATCAT
GGTCGCAGTCTACTCTCTGAATTTGTTTCCCTAATTTTTT
>AT4G19510.3 | chr4:10636706-10639705 FORWARD LENGTH=3000
ATTTAGCTCCTTACGATCGTTGCGGTGTCTATGCTTAAGCAGAAACAATATAGAGACCCTACCTGAAAGCATCGAGAAAC
TTTACTCTTTGTTGTTGCTTGACTTGAAGCATTGCTGTAGGCTCAAATCTCTTCCTCTGCTTCCATCTAACCTACAGTAC
TTAGATGCTCATGGGTGTGGTTCTCTGGAAAATGTTTCAAAACCACTAACGATTCCTCTCGTAACCGAGAGGATGCATAC
TACTTTCATTTTTACGGATTGCTTCAAGCTGAACCAAGCGGAGAAGGAAGATATTGTAGCTCAGGCCCAACTCAAGAGTC
AGTTACTGGCAAGGACATCTCGTCATCATAATCATAAGGTCCATTTCAATTTAACTCTATTGTTGTGGTGATACCTCCTT
GGTCATAAGCTCATGCTTAAATGGTTTTCTTTGTAACCCATTTCAGGGACTACTTCTGGATCCTCTGGTTGCCGTTTGCT
TTCCAGGACATGACATACCCTCATGGTTCTCCCATCAAAAAATGGGATCTTTGATAGAAACCGACCTGCTTCCACACTGG
TGTAACAGTAAGTTTATTGGAGCTTCACTATGTGTTGTTGTCACCTTCAAGGATCATGAAGGTCATCATGCCAACCGTTT
ATCTGTAAGATGCAAGTCCAAATTCAAAAGTCAAAACGGTCAGTTTATCAGCTTTAGTTTCTGTCTTGGAGGGTGGAACG
AGTCATGTGGATCATCTTGCCATGAACCACGGAAACTTGGATCTGACCATGTGTTTATCAGTTATAACAACTGTAATGTG
CCAGTCTTCAAATGGAGCGAAGAGACTAATGAAGGTAATAGATGTCATCCCACTAGTGCCTCATTCGAATTCTACCTTAC
TGATGAAACCGAAAGAAAACTAGAATGCTGCGAGATTTTAAGGTGTGGGATGAATTTTTTATATGCTCGAGATGAGAACG
ACCGTAAATTCCAGGGAATACGGGTTACAGACACTGTTGAGCGTACATCTAGTGAGGCTCTTGTAACCATTCGAGGTCAG
TCCCACTCACGGATTGAAGAGAGAAGATATGGCAGAATAAGAGATGAAATCATGGATATGACTGGATCCTCCATGATAGG
AGGTCCCGAGTCTTAAAAACAAATGAAAGGTAGAATACTTATTGGACTTTATTGTTCTTGAACTTCTCTTAGTAGCTTTC
ATATATTTAAACACAATGTAGATTGATGTAGGAACTTAAAGATGTTGCATTGCTTTTCAGACCCTTTGGTGTGTCGACAG
GGACTTCTATCAACTAACCTGGCTGCAGCTTGACTTTGAGCTTATCGTTGAATGTGACTGGTTCGATGCCATTCGAAGCT
GATTGATGAAGTCGTCACTAGACAACTACTGTGTCACTTCAAAAGACAAAACAGAGTATGGTCTTTACTCTTTGTTTCTC
CCTTTACTGTACATCACATGTATGCTCAATTTCTAGATTTTTGTCGAACAACTGGTCCAAAAGGCTCCATTGTTTCATAA
AGTGTTTCTCAAAATAATGCTCTGGAAATTGAAGGGAAAAATGAAGAAGTTGCTGGAGAGATCCCATTTCTTGGGTGATA
AGTAGACATATAGGCTTAGATATATGTCTTAGATTGTGTTCTATAATGGATGAAAAAAATGGTGTATTACGTTGTATAGA
TGATATTTTTTGGGTAAAAGTTTTTGGTTTGAAGCAAAAGGATCAACGATGAGCAGAAGTTTTGTTCGTAGCTATATATT
TTTTGGGTAAAAAATTGTGCATTACGTGATTTCTCCGCGAGACCACGTTCTTTATTAGGTTGATTCGATCCAAACTCATC
GACGTGAATTTCCGAACAAAACACTCTTAACCTCTAAATTTATTGTTTAAATTTCAATTCTTTGCCTACAGGCTTAAGAA
CCTTTGGGTTTAGAAAAGTTGCTGAGTCTGAACAAGAATGCGAATATGCAAACGATGATTTTGTGAGAGGTAAACCTGAG
CTTACGTTGGATATTGAAATCACGAGATTGAAAAGTTTTGTCACAGGACAACCTTTCATGTTTGAAGGAATCCTACCAGG
ATTGGTTTCCCCGGAGACTATGATAGCTTATTTTATGGCTATTAAGGAGAAATTAAAGACAGCTTTAGCAAAGGATATAT
CAAAACCACTTTATGAATTATTGGTCTTTTTATATTTTATCTTTGGACTAATTATTTATTTTCTTGTTGTTGTTCTGTTG
CTCGACTAAAACTAATTCTTTAGTGGTTTAATTGTGAGATTATGAGATTTTGGACTTTTTTTTACGTGTTAGTTTGATAA
TCTTAAAGAACGAAGCATTGTTGTGTTACTATGTCTATTACTAAAATTTCATCTTTGTTTTGGTTTGTTAGACGAAAAAC
TCCTCATCTATCTTTGATCAGTTTTGTGAACGCAAGTTCCAATGAAAAAGCTTCTAGGAACTTCATTGACTTGTGTTTTC
CGAAATTTAAACATGGATGATTGAAGAAAATGATAATCTGATGATCAAGTTAAGGGGTCCTACGAAATGTCAAAATCATA
ACATTAAACGATACTTTTAATGAAATATTCTTGATAAGGAGATTGTCGGATATAGACGTTGACAAAGAAAAAAGAATGAT
TGCAAATTAAACTTTAATGATACAAACTGAAGTATCCATCAAAATGTAAATCAAACCACATGCAGCACAACAAAAGACAA
GAAAAGAACGACAATGTCCGTTTGTAATAATTCATTAATCGCACAGGGAATTAACAGAATGATTAGACAGCATACGCCGT
AGGAGGGTAAGGTTGAGCTCCAGCATTGTAACCTTGATTGGCTTGTGGTGCAGCCGGGTAAGCGGTTGGCATTGTCCGGC
CACCGCCAGCTTTAGTTATCCCTTGATTTTGACCCATGTAGAAGCATCCTACACAACCACCAATGGCTAGGAACACCATG
AAAATGAACAATGGTAGCGAGAAATACACAATGAACATCG
>AT4G19510.6 | chr4:10637842-10640841 FORWARD LENGTH=3000
AAACAAATGAAAGGTAGAATACTTATTGGACTTTATTGTTCTTGAACTTCTCTTAGTAGCTTTCATATATTTAAACACAA
TGTAGATTGATGTAGGAACTTAAAGATGTTGCATTGCTTTTCAGACCCTTTGGTGTGTCGACAGGGACTTCTATCAACTA
ACCTGGCTGCAGCTTGACTTTGAGCTTATCGTTGAATGTGACTGGTTCGATGCCATTCGAAGCTGATTGATGAAGTCGTC
ACTAGACAACTACTGTGTCACTTCAAAAGACAAAACAGAGTATGGTCTTTACTCTTTGTTTCTCCCTTTACTGTACATCA
CATGTATGCTCAATTTCTAGATTTTTGTCGAACAACTGGTCCAAAAGGCTCCATTGTTTCATAAAGTGTTTCTCAAAATA
ATGCTCTGGAAATTGAAGGGAAAAATGAAGAAGTTGCTGGAGAGATCCCATTTCTTGGGTGATAAGTAGACATATAGGCT
TAGATATATGTCTTAGATTGTGTTCTATAATGGATGAAAAAAATGGTGTATTACGTTGTATAGATGATATTTTTTGGGTA
AAAGTTTTTGGTTTGAAGCAAAAGGATCAACGATGAGCAGAAGTTTTGTTCGTAGCTATATATTTTTTGGGTAAAAAATT
GTGCATTACGTGATTTCTCCGCGAGACCACGTTCTTTATTAGGTTGATTCGATCCAAACTCATCGACGTGAATTTCCGAA
CAAAACACTCTTAACCTCTAAATTTATTGTTTAAATTTCAATTCTTTGCCTACAGGCTTAAGAACCTTTGGGTTTAGAAA
AGTTGCTGAGTCTGAACAAGAATGCGAATATGCAAACGATGATTTTGTGAGAGGTAAACCTGAGCTTACGTTGGATATTG
AAATCACGAGATTGAAAAGTTTTGTCACAGGACAACCTTTCATGTTTGAAGGAATCCTACCAGGATTGGTTTCCCCGGAG
ACTATGATAGCTTATTTTATGGCTATTAAGGAGAAATTAAAGACAGCTTTAGCAAAGGATATATCAAAACCACTTTATGA
ATTATTGGTCTTTTTATATTTTATCTTTGGACTAATTATTTATTTTCTTGTTGTTGTTCTGTTGCTCGACTAAAACTAAT
TCTTTAGTGGTTTAATTGTGAGATTATGAGATTTTGGACTTTTTTTTACGTGTTAGTTTGATAATCTTAAAGAACGAAGC
ATTGTTGTGTTACTATGTCTATTACTAAAATTTCATCTTTGTTTTGGTTTGTTAGACGAAAAACTCCTCATCTATCTTTG
ATCAGTTTTGTGAACGCAAGTTCCAATGAAAAAGCTTCTAGGAACTTCATTGACTTGTGTTTTCCGAAATTTAAACATGG
ATGATTGAAGAAAATGATAATCTGATGATCAAGTTAAGGGGTCCTACGAAATGTCAAAATCATAACATTAAACGATACTT
TTAATGAAATATTCTTGATAAGGAGATTGTCGGATATAGACGTTGACAAAGAAAAAAGAATGATTGCAAATTAAACTTTA
ATGATACAAACTGAAGTATCCATCAAAATGTAAATCAAACCACATGCAGCACAACAAAAGACAAGAAAAGAACGACAATG
TCCGTTTGTAATAATTCATTAATCGCACAGGGAATTAACAGAATGATTAGACAGCATACGCCGTAGGAGGGTAAGGTTGA
GCTCCAGCATTGTAACCTTGATTGGCTTGTGGTGCAGCCGGGTAAGCGGTTGGCATTGTCCGGCCACCGCCAGCTTTAGT
TATCCCTTGATTTTGACCCATGTAGAAGCATCCTACACAACCACCAATGGCTAGGAACACCATGAAAATGAACAATGGTA
GCGAGAAATACACAATGAACATCGCTTAAAATCGTAGAGATTAACTAAGCAGATGTTAAAGCGATAAAAACTGGTAAGCA
AAGGAGAAGGAGATGTAGAGGGAATGAAGAAACAAAGAAGAGAGTTTCATGGATTTATAAGGGAATGTTGTTGTTGCTAC
AAGGTATATTGACTTTTAAGAAAATGCAAAGAAACTAAAATAGTAATGATTGGCAAGTGTTCTATATTTATATGCAAGTA
CAGAGTAAATGAATTTGTATATCAAAAGTCAGATCATCACATGCAAATTTAAACATGTATCAAAGGAATTGAATTATTTT
TATTTTTGAATTAATTTGTTTTATAAATACCGTTTTGTCGAGTTTAGGGACTAATATCTTGAAAAAGAATTAATCTAATA
TTATGTTCATGTTTGACTGTTGAATTCCTTGTTTTATATTTCCCATTAATCCACTTGCGAACTACTTAGACATCACTAAG
TACATGATTCTCAATCCAAAAGACACATACCTCATGAACAACAACAAAGCATAAAAGAATCTATTTACATATTAATACTG
AGTATTTATATGTAATTGTTCTACATTATTGAAACCGACTAAGCTTCCCTTCTCTTCTCCAACTCACGTGCTTTCTCTTC
TCCACTCATGTGCTTCTTCCTCTTAGTGTATACTTGATACGGTATACCATTGTCATACAACGTATGCAGGCTTGTAGGAT
TGAAAGAAGACCTCTCTTCACATTTCTCATACAATATATGCATGAAACAAATGTTATTGATGTCTTATGACAGATAATTT
CATGCATGCAAGCCTACTACAGAAAACAAATAATGTATATTCTTAGCAAGTATCAAGGTTATATGAGCTACATCCATCGA
TCCCCTGATTTCTCTTACAACTTATATAATCGTAAAACTGACTTAGCTTACGCCGCCTTCCAACTAAATTATTCTTGAGT
TTTACTTTTGTAATTTGATATATCTCTTTCAGCGTCTGCTTCATATCTATTACCTTCTCCGTTGTAAGGCTCACTAGAGA
TTCATCATGATTTCCATCATATGGCAATTGGAAGAACCGCTCTATACATTTATTAAACTCGGTCTCCCATGGATTATCAT
GGTCGCAGTCTACTCTCTGAATTTGTTTCCCTAATTTTTT
>AT4G19510.10 | chr4:10636706-10639705 FORWARD LENGTH=3000
ATTTAGCTCCTTACGATCGTTGCGGTGTCTATGCTTAAGCAGAAACAATATAGAGACCCTACCTGAAAGCATCGAGAAAC
TTTACTCTTTGTTGTTGCTTGACTTGAAGCATTGCTGTAGGCTCAAATCTCTTCCTCTGCTTCCATCTAACCTACAGTAC
TTAGATGCTCATGGGTGTGGTTCTCTGGAAAATGTTTCAAAACCACTAACGATTCCTCTCGTAACCGAGAGGATGCATAC
TACTTTCATTTTTACGGATTGCTTCAAGCTGAACCAAGCGGAGAAGGAAGATATTGTAGCTCAGGCCCAACTCAAGAGTC
AGTTACTGGCAAGGACATCTCGTCATCATAATCATAAGGTCCATTTCAATTTAACTCTATTGTTGTGGTGATACCTCCTT
GGTCATAAGCTCATGCTTAAATGGTTTTCTTTGTAACCCATTTCAGGGACTACTTCTGGATCCTCTGGTTGCCGTTTGCT
TTCCAGGACATGACATACCCTCATGGTTCTCCCATCAAAAAATGGGATCTTTGATAGAAACCGACCTGCTTCCACACTGG
TGTAACAGTAAGTTTATTGGAGCTTCACTATGTGTTGTTGTCACCTTCAAGGATCATGAAGGTCATCATGCCAACCGTTT
ATCTGTAAGATGCAAGTCCAAATTCAAAAGTCAAAACGGTCAGTTTATCAGCTTTAGTTTCTGTCTTGGAGGGTGGAACG
AGTCATGTGGATCATCTTGCCATGAACCACGGAAACTTGGATCTGACCATGTGTTTATCAGTTATAACAACTGTAATGTG
CCAGTCTTCAAATGGAGCGAAGAGACTAATGAAGGTAATAGATGTCATCCCACTAGTGCCTCATTCGAATTCTACCTTAC
TGATGAAACCGAAAGAAAACTAGAATGCTGCGAGATTTTAAGGTGTGGGATGAATTTTTTATATGCTCGAGATGAGAACG
ACCGTAAATTCCAGGGAATACGGGTTACAGACACTGTTGAGCGTACATCTAGTGAGGCTCTTGTAACCATTCGAGGTCAG
TCCCACTCACGGATTGAAGAGAGAAGATATGGCAGAATAAGAGATGAAATCATGGATATGACTGGATCCTCCATGATAGG
AGGTCCCGAGTCTTAAAAACAAATGAAAGGTAGAATACTTATTGGACTTTATTGTTCTTGAACTTCTCTTAGTAGCTTTC
ATATATTTAAACACAATGTAGATTGATGTAGGAACTTAAAGATGTTGCATTGCTTTTCAGACCCTTTGGTGTGTCGACAG
GGACTTCTATCAACTAACCTGGCTGCAGCTTGACTTTGAGCTTATCGTTGAATGTGACTGGTTCGATGCCATTCGAAGCT
GATTGATGAAGTCGTCACTAGACAACTACTGTGTCACTTCAAAAGACAAAACAGAGTATGGTCTTTACTCTTTGTTTCTC
CCTTTACTGTACATCACATGTATGCTCAATTTCTAGATTTTTGTCGAACAACTGGTCCAAAAGGCTCCATTGTTTCATAA
AGTGTTTCTCAAAATAATGCTCTGGAAATTGAAGGGAAAAATGAAGAAGTTGCTGGAGAGATCCCATTTCTTGGGTGATA
AGTAGACATATAGGCTTAGATATATGTCTTAGATTGTGTTCTATAATGGATGAAAAAAATGGTGTATTACGTTGTATAGA
TGATATTTTTTGGGTAAAAGTTTTTGGTTTGAAGCAAAAGGATCAACGATGAGCAGAAGTTTTGTTCGTAGCTATATATT
TTTTGGGTAAAAAATTGTGCATTACGTGATTTCTCCGCGAGACCACGTTCTTTATTAGGTTGATTCGATCCAAACTCATC
GACGTGAATTTCCGAACAAAACACTCTTAACCTCTAAATTTATTGTTTAAATTTCAATTCTTTGCCTACAGGCTTAAGAA
CCTTTGGGTTTAGAAAAGTTGCTGAGTCTGAACAAGAATGCGAATATGCAAACGATGATTTTGTGAGAGGTAAACCTGAG
CTTACGTTGGATATTGAAATCACGAGATTGAAAAGTTTTGTCACAGGACAACCTTTCATGTTTGAAGGAATCCTACCAGG
ATTGGTTTCCCCGGAGACTATGATAGCTTATTTTATGGCTATTAAGGAGAAATTAAAGACAGCTTTAGCAAAGGATATAT
CAAAACCACTTTATGAATTATTGGTCTTTTTATATTTTATCTTTGGACTAATTATTTATTTTCTTGTTGTTGTTCTGTTG
CTCGACTAAAACTAATTCTTTAGTGGTTTAATTGTGAGATTATGAGATTTTGGACTTTTTTTTACGTGTTAGTTTGATAA
TCTTAAAGAACGAAGCATTGTTGTGTTACTATGTCTATTACTAAAATTTCATCTTTGTTTTGGTTTGTTAGACGAAAAAC
TCCTCATCTATCTTTGATCAGTTTTGTGAACGCAAGTTCCAATGAAAAAGCTTCTAGGAACTTCATTGACTTGTGTTTTC
CGAAATTTAAACATGGATGATTGAAGAAAATGATAATCTGATGATCAAGTTAAGGGGTCCTACGAAATGTCAAAATCATA
ACATTAAACGATACTTTTAATGAAATATTCTTGATAAGGAGATTGTCGGATATAGACGTTGACAAAGAAAAAAGAATGAT
TGCAAATTAAACTTTAATGATACAAACTGAAGTATCCATCAAAATGTAAATCAAACCACATGCAGCACAACAAAAGACAA
GAAAAGAACGACAATGTCCGTTTGTAATAATTCATTAATCGCACAGGGAATTAACAGAATGATTAGACAGCATACGCCGT
AGGAGGGTAAGGTTGAGCTCCAGCATTGTAACCTTGATTGGCTTGTGGTGCAGCCGGGTAAGCGGTTGGCATTGTCCGGC
CACCGCCAGCTTTAGTTATCCCTTGATTTTGACCCATGTAGAAGCATCCTACACAACCACCAATGGCTAGGAACACCATG
AAAATGAACAATGGTAGCGAGAAATACACAATGAACATCG
>AT4G19510.2 | chr4:10637842-10640841 FORWARD LENGTH=3000
AAACAAATGAAAGGTAGAATACTTATTGGACTTTATTGTTCTTGAACTTCTCTTAGTAGCTTTCATATATTTAAACACAA
TGTAGATTGATGTAGGAACTTAAAGATGTTGCATTGCTTTTCAGACCCTTTGGTGTGTCGACAGGGACTTCTATCAACTA
ACCTGGCTGCAGCTTGACTTTGAGCTTATCGTTGAATGTGACTGGTTCGATGCCATTCGAAGCTGATTGATGAAGTCGTC
ACTAGACAACTACTGTGTCACTTCAAAAGACAAAACAGAGTATGGTCTTTACTCTTTGTTTCTCCCTTTACTGTACATCA
CATGTATGCTCAATTTCTAGATTTTTGTCGAACAACTGGTCCAAAAGGCTCCATTGTTTCATAAAGTGTTTCTCAAAATA
ATGCTCTGGAAATTGAAGGGAAAAATGAAGAAGTTGCTGGAGAGATCCCATTTCTTGGGTGATAAGTAGACATATAGGCT
TAGATATATGTCTTAGATTGTGTTCTATAATGGATGAAAAAAATGGTGTATTACGTTGTATAGATGATATTTTTTGGGTA
AAAGTTTTTGGTTTGAAGCAAAAGGATCAACGATGAGCAGAAGTTTTGTTCGTAGCTATATATTTTTTGGGTAAAAAATT
GTGCATTACGTGATTTCTCCGCGAGACCACGTTCTTTATTAGGTTGATTCGATCCAAACTCATCGACGTGAATTTCCGAA
CAAAACACTCTTAACCTCTAAATTTATTGTTTAAATTTCAATTCTTTGCCTACAGGCTTAAGAACCTTTGGGTTTAGAAA
AGTTGCTGAGTCTGAACAAGAATGCGAATATGCAAACGATGATTTTGTGAGAGGTAAACCTGAGCTTACGTTGGATATTG
AAATCACGAGATTGAAAAGTTTTGTCACAGGACAACCTTTCATGTTTGAAGGAATCCTACCAGGATTGGTTTCCCCGGAG
ACTATGATAGCTTATTTTATGGCTATTAAGGAGAAATTAAAGACAGCTTTAGCAAAGGATATATCAAAACCACTTTATGA
ATTATTGGTCTTTTTATATTTTATCTTTGGACTAATTATTTATTTTCTTGTTGTTGTTCTGTTGCTCGACTAAAACTAAT
TCTTTAGTGGTTTAATTGTGAGATTATGAGATTTTGGACTTTTTTTTACGTGTTAGTTTGATAATCTTAAAGAACGAAGC
ATTGTTGTGTTACTATGTCTATTACTAAAATTTCATCTTTGTTTTGGTTTGTTAGACGAAAAACTCCTCATCTATCTTTG
ATCAGTTTTGTGAACGCAAGTTCCAATGAAAAAGCTTCTAGGAACTTCATTGACTTGTGTTTTCCGAAATTTAAACATGG
ATGATTGAAGAAAATGATAATCTGATGATCAAGTTAAGGGGTCCTACGAAATGTCAAAATCATAACATTAAACGATACTT
TTAATGAAATATTCTTGATAAGGAGATTGTCGGATATAGACGTTGACAAAGAAAAAAGAATGATTGCAAATTAAACTTTA
ATGATACAAACTGAAGTATCCATCAAAATGTAAATCAAACCACATGCAGCACAACAAAAGACAAGAAAAGAACGACAATG
TCCGTTTGTAATAATTCATTAATCGCACAGGGAATTAACAGAATGATTAGACAGCATACGCCGTAGGAGGGTAAGGTTGA
GCTCCAGCATTGTAACCTTGATTGGCTTGTGGTGCAGCCGGGTAAGCGGTTGGCATTGTCCGGCCACCGCCAGCTTTAGT
TATCCCTTGATTTTGACCCATGTAGAAGCATCCTACACAACCACCAATGGCTAGGAACACCATGAAAATGAACAATGGTA
GCGAGAAATACACAATGAACATCGCTTAAAATCGTAGAGATTAACTAAGCAGATGTTAAAGCGATAAAAACTGGTAAGCA
AAGGAGAAGGAGATGTAGAGGGAATGAAGAAACAAAGAAGAGAGTTTCATGGATTTATAAGGGAATGTTGTTGTTGCTAC
AAGGTATATTGACTTTTAAGAAAATGCAAAGAAACTAAAATAGTAATGATTGGCAAGTGTTCTATATTTATATGCAAGTA
CAGAGTAAATGAATTTGTATATCAAAAGTCAGATCATCACATGCAAATTTAAACATGTATCAAAGGAATTGAATTATTTT
TATTTTTGAATTAATTTGTTTTATAAATACCGTTTTGTCGAGTTTAGGGACTAATATCTTGAAAAAGAATTAATCTAATA
TTATGTTCATGTTTGACTGTTGAATTCCTTGTTTTATATTTCCCATTAATCCACTTGCGAACTACTTAGACATCACTAAG
TACATGATTCTCAATCCAAAAGACACATACCTCATGAACAACAACAAAGCATAAAAGAATCTATTTACATATTAATACTG
AGTATTTATATGTAATTGTTCTACATTATTGAAACCGACTAAGCTTCCCTTCTCTTCTCCAACTCACGTGCTTTCTCTTC
TCCACTCATGTGCTTCTTCCTCTTAGTGTATACTTGATACGGTATACCATTGTCATACAACGTATGCAGGCTTGTAGGAT
TGAAAGAAGACCTCTCTTCACATTTCTCATACAATATATGCATGAAACAAATGTTATTGATGTCTTATGACAGATAATTT
CATGCATGCAAGCCTACTACAGAAAACAAATAATGTATATTCTTAGCAAGTATCAAGGTTATATGAGCTACATCCATCGA
TCCCCTGATTTCTCTTACAACTTATATAATCGTAAAACTGACTTAGCTTACGCCGCCTTCCAACTAAATTATTCTTGAGT
TTTACTTTTGTAATTTGATATATCTCTTTCAGCGTCTGCTTCATATCTATTACCTTCTCCGTTGTAAGGCTCACTAGAGA
TTCATCATGATTTCCATCATATGGCAATTGGAAGAACCGCTCTATACATTTATTAAACTCGGTCTCCCATGGATTATCAT
GGTCGCAGTCTACTCTCTGAATTTGTTTCCCTAATTTTTT
>AT4G19520.1 | chr4:10636488-10639487 REVERSE LENGTH=3000
TCATTCTGTTAATTCCCTGTGCGATTAATGAATTATTACAAACGGACATTGTCGTTCTTTTCTTGTCTTTTGTTGTGCTG
CATGTGGTTTGATTTACATTTTGATGGATACTTCAGTTTGTATCATTAAAGTTTAATTTGCAATCATTCTTTTTTCTTTG
TCAACGTCTATATCCGACAATCTCCTTATCAAGAATATTTCATTAAAAGTATCGTTTAATGTTATGATTTTGACATTTCG
TAGGACCCCTTAACTTGATCATCAGATTATCATTTTCTTCAATCATCCATGTTTAAATTTCGGAAAACACAAGTCAATGA
AGTTCCTAGAAGCTTTTTCATTGGAACTTGCGTTCACAAAACTGATCAAAGATAGATGAGGAGTTTTTCGTCTAACAAAC
CAAAACAAAGATGAAATTTTAGTAATAGACATAGTAACACAACAATGCTTCGTTCTTTAAGATTATCAAACTAACACGTA
AAAAAAAGTCCAAAATCTCATAATCTCACAATTAAACCACTAAAGAATTAGTTTTAGTCGAGCAACAGAACAACAACAAG
AAAATAAATAATTAGTCCAAAGATAAAATATAAAAAGACCAATAATTCATAAAGTGGTTTTGATATATCCTTTGCTAAAG
CTGTCTTTAATTTCTCCTTAATAGCCATAAAATAAGCTATCATAGTCTCCGGGGAAACCAATCCTGGTAGGATTCCTTCA
AACATGAAAGGTTGTCCTGTGACAAAACTTTTCAATCTCGTGATTTCAATATCCAACGTAAGCTCAGGTTTACCTCTCAC
AAAATCATCGTTTGCATATTCGCATTCTTGTTCAGACTCAGCAACTTTTCTAAACCCAAAGGTTCTTAAGCCTGTAGGCA
AAGAATTGAAATTTAAACAATAAATTTAGAGGTTAAGAGTGTTTTGTTCGGAAATTCACGTCGATGAGTTTGGATCGAAT
CAACCTAATAAAGAACGTGGTCTCGCGGAGAAATCACGTAATGCACAATTTTTTACCCAAAAAATATATAGCTACGAACA
AAACTTCTGCTCATCGTTGATCCTTTTGCTTCAAACCAAAAACTTTTACCCAAAAAATATCATCTATACAACGTAATACA
CCATTTTTTTCATCCATTATAGAACACAATCTAAGACATATATCTAAGCCTATATGTCTACTTATCACCCAAGAAATGGG
ATCTCTCCAGCAACTTCTTCATTTTTCCCTTCAATTTCCAGAGCATTATTTTGAGAAACACTTTATGAAACAATGGAGCC
TTTTGGACCAGTTGTTCGACAAAAATCTAGAAATTGAGCATACATGTGATGTACAGTAAAGGGAGAAACAAAGAGTAAAG
ACCATACTCTGTTTTGTCTTTTGAAGTGACACAGTAGTTGTCTAGTGACGACTTCATCAATCAGCTTCGAATGGCATCGA
ACCAGTCACATTCAACGATAAGCTCAAAGTCAAGCTGCAGCCAGGTTAGTTGATAGAAGTCCCTGTCGACACACCAAAGG
GTCTGAAAAGCAATGCAACATCTTTAAGTTCCTACATCAATCTACATTGTGTTTAAATATATGAAAGCTACTAAGAGAAG
TTCAAGAACAATAAAGTCCAATAAGTATTCTACCTTTCATTTGTTTTTAAGACTCGGGACCTCCTATCATGGAGGATCCA
GTCATATCCATGATTTCATCTCTTATTCTGCCATATCTTCTCTCTTCAATCCGTGAGTGGGACTGACCTCGAATGGTTAC
AAGAGCCTCACTAGATGTACGCTCAACAGTGTCTGTAACCCGTATTCCCTGGAATTTACGGTCGTTCTCATCTCGAGCAT
ATAAAAAATTCATCCCACACCTTAAAATCTCGCAGCATTCTAGTTTTCTTTCGGTTTCATCAGTAAGGTAGAATTCGAAT
GAGGCACTAGTGGGATGACATCTATTACCTTCATTAGTCTCTTCGCTCCATTTGAAGACTGGCACATTACAGTTGTTATA
ACTGATAAACACATGGTCAGATCCAAGTTTCCGTGGTTCATGGCAAGATGATCCACATGACTCGTTCCACCCTCCAAGAC
AGAAACTAAAGCTGATAAACTGACCGTTTTGACTTTTGAATTTGGACTTGCATCTTACAGATAAACGGTTGGCATGATGA
CCTTCATGATCCTTGAAGGTGACAACAACACATAGTGAAGCTCCAATAAACTTACTGTTACACCAGTGTGGAAGCAGGTC
GGTTTCTATCAAAGATCCCATTTTTTGATGGGAGAACCATGAGGGTATGTCATGTCCTGGAAAGCAAACGGCAACCAGAG
GATCCAGAAGTAGTCCCTGAAATGGGTTACAAAGAAAACCATTTAAGCATGAGCTTATGACCAAGGAGGTATCACCACAA
CAATAGAGTTAAATTGAAATGGACCTTATGATTATGATGACGAGATGTCCTTGCCAGTAACTGACTCTTGAGTTGGGCCT
GAGCTACAATATCTTCCTTCTCCGCTTGGTTCAGCTTGAAGCAATCCGTAAAAATGAAAGTAGTATGCATCCTCTCGGTT
ACGAGAGGAATCGTTAGTGGTTTTGAAACATTTTCCAGAGAACCACACCCATGAGCATCTAAGTACTGTAGGTTAGATGG
AAGCAGAGGAAGAGATTTGAGCCTACAGCAATGCTTCAAGTCAAGCAACAACAAAGAGTAAAGTTTCTCGATGCTTTCAG
GTAGGGTCTCTATATTGTTTCTGCTTAAGCATAGACACCGCAACGATCGTAAGGAGCTAAATTTATCTGGCAATTTGTCA
ATATTGCAGTTCGTGAGATAGAGGTCTGATAAAAAAGAGTTGCCCGAGAAAGGTAAAACTACCAACCCTGTGGAATCGTC
GATAACAGGTCGACAGAACGAACAAATTTTGAGGTTACTCAAACAACTCATTTCAGGTGTTTGTTTGATAGACGTTCCAT
CCATAAGCAAAATCTCTAAGCATTCCATCTTCTCTTTGAT
>AT4G19520.2 | chr4:10637524-10640523 REVERSE LENGTH=3000
GAATATACATTATTTGTTTTCTGTAGTAGGCTTGCATGCATGAAATTATCTGTCATAAGACATCAATAACATTTGTTTCA
TGCATATATTGTATGAGAAATGTGAAGAGAGGTCTTCTTTCAATCCTACAAGCCTGCATACGTTGTATGACAATGGTATA
CCGTATCAAGTATACACTAAGAGGAAGAAGCACATGAGTGGAGAAGAGAAAGCACGTGAGTTGGAGAAGAGAAGGGAAGC
TTAGTCGGTTTCAATAATGTAGAACAATTACATATAAATACTCAGTATTAATATGTAAATAGATTCTTTTATGCTTTGTT
GTTGTTCATGAGGTATGTGTCTTTTGGATTGAGAATCATGTACTTAGTGATGTCTAAGTAGTTCGCAAGTGGATTAATGG
GAAATATAAAACAAGGAATTCAACAGTCAAACATGAACATAATATTAGATTAATTCTTTTTCAAGATATTAGTCCCTAAA
CTCGACAAAACGGTATTTATAAAACAAATTAATTCAAAAATAAAAATAATTCAATTCCTTTGATACATGTTTAAATTTGC
ATGTGATGATCTGACTTTTGATATACAAATTCATTTACTCTGTACTTGCATATAAATATAGAACACTTGCCAATCATTAC
TATTTTAGTTTCTTTGCATTTTCTTAAAAGTCAATATACCTTGTAGCAACAACAACATTCCCTTATAAATCCATGAAACT
CTCTTCTTTGTTTCTTCATTCCCTCTACATCTCCTTCTCCTTTGCTTACCAGTTTTTATCGCTTTAACATCTGCTTAGTT
AATCTCTACGATTTTAAGCGATGTTCATTGTGTATTTCTCGCTACCATTGTTCATTTTCATGGTGTTCCTAGCCATTGGT
GGTTGTGTAGGATGCTTCTACATGGGTCAAAATCAAGGGATAACTAAAGCTGGCGGTGGCCGGACAATGCCAACCGCTTA
CCCGGCTGCACCACAAGCCAATCAAGGTTACAATGCTGGAGCTCAACCTTACCCTCCTACGGCGTATGCTGTCTAATCAT
TCTGTTAATTCCCTGTGCGATTAATGAATTATTACAAACGGACATTGTCGTTCTTTTCTTGTCTTTTGTTGTGCTGCATG
TGGTTTGATTTACATTTTGATGGATACTTCAGTTTGTATCATTAAAGTTTAATTTGCAATCATTCTTTTTTCTTTGTCAA
CGTCTATATCCGACAATCTCCTTATCAAGAATATTTCATTAAAAGTATCGTTTAATGTTATGATTTTGACATTTCGTAGG
ACCCCTTAACTTGATCATCAGATTATCATTTTCTTCAATCATCCATGTTTAAATTTCGGAAAACACAAGTCAATGAAGTT
CCTAGAAGCTTTTTCATTGGAACTTGCGTTCACAAAACTGATCAAAGATAGATGAGGAGTTTTTCGTCTAACAAACCAAA
ACAAAGATGAAATTTTAGTAATAGACATAGTAACACAACAATGCTTCGTTCTTTAAGATTATCAAACTAACACGTAAAAA
AAAGTCCAAAATCTCATAATCTCACAATTAAACCACTAAAGAATTAGTTTTAGTCGAGCAACAGAACAACAACAAGAAAA
TAAATAATTAGTCCAAAGATAAAATATAAAAAGACCAATAATTCATAAAGTGGTTTTGATATATCCTTTGCTAAAGCTGT
CTTTAATTTCTCCTTAATAGCCATAAAATAAGCTATCATAGTCTCCGGGGAAACCAATCCTGGTAGGATTCCTTCAAACA
TGAAAGGTTGTCCTGTGACAAAACTTTTCAATCTCGTGATTTCAATATCCAACGTAAGCTCAGGTTTACCTCTCACAAAA
TCATCGTTTGCATATTCGCATTCTTGTTCAGACTCAGCAACTTTTCTAAACCCAAAGGTTCTTAAGCCTGTAGGCAAAGA
ATTGAAATTTAAACAATAAATTTAGAGGTTAAGAGTGTTTTGTTCGGAAATTCACGTCGATGAGTTTGGATCGAATCAAC
CTAATAAAGAACGTGGTCTCGCGGAGAAATCACGTAATGCACAATTTTTTACCCAAAAAATATATAGCTACGAACAAAAC
TTCTGCTCATCGTTGATCCTTTTGCTTCAAACCAAAAACTTTTACCCAAAAAATATCATCTATACAACGTAATACACCAT
TTTTTTCATCCATTATAGAACACAATCTAAGACATATATCTAAGCCTATATGTCTACTTATCACCCAAGAAATGGGATCT
CTCCAGCAACTTCTTCATTTTTCCCTTCAATTTCCAGAGCATTATTTTGAGAAACACTTTATGAAACAATGGAGCCTTTT
GGACCAGTTGTTCGACAAAAATCTAGAAATTGAGCATACATGTGATGTACAGTAAAGGGAGAAACAAAGAGTAAAGACCA
TACTCTGTTTTGTCTTTTGAAGTGACACAGTAGTTGTCTAGTGACGACTTCATCAATCAGCTTCGAATGGCATCGAACCA
GTCACATTCAACGATAAGCTCAAAGTCAAGCTGCAGCCAGGTTAGTTGATAGAAGTCCCTGTCGACACACCAAAGGGTCT
GAAAAGCAATGCAACATCTTTAAGTTCCTACATCAATCTACATTGTGTTTAAATATATGAAAGCTACTAAGAGAAGTTCA
AGAACAATAAAGTCCAATAAGTATTCTACCTTTCATTTGTTTTTAAGACTCGGGACCTCCTATCATGGAGGATCCAGTCA
TATCCATGATTTCATCTCTTATTCTGCCATATCTTCTCTCTTCAATCCGTGAGTGGGACTGACCTCGAATGGTTACAAGA
GCCTCACTAGATGTACGCTCAACAGTGTCTGTAACCCGTATTCCCTGGAATTTACGGTCGTTCTCATCTCGAGCATATAA
AAAATTCATCCCACACCTTAAAATCTCGCAGCATTCTAGTTTTCTTTCGGTTTCATCAGTAAGGTAGAATTCGAATGAGG
CACTAGTGGGATGACATCTATTACCTTCATTAGTCTCTTC
>AT4G19520.4 | chr4:10637524-10640523 REVERSE LENGTH=3000
GAATATACATTATTTGTTTTCTGTAGTAGGCTTGCATGCATGAAATTATCTGTCATAAGACATCAATAACATTTGTTTCA
TGCATATATTGTATGAGAAATGTGAAGAGAGGTCTTCTTTCAATCCTACAAGCCTGCATACGTTGTATGACAATGGTATA
CCGTATCAAGTATACACTAAGAGGAAGAAGCACATGAGTGGAGAAGAGAAAGCACGTGAGTTGGAGAAGAGAAGGGAAGC
TTAGTCGGTTTCAATAATGTAGAACAATTACATATAAATACTCAGTATTAATATGTAAATAGATTCTTTTATGCTTTGTT
GTTGTTCATGAGGTATGTGTCTTTTGGATTGAGAATCATGTACTTAGTGATGTCTAAGTAGTTCGCAAGTGGATTAATGG
GAAATATAAAACAAGGAATTCAACAGTCAAACATGAACATAATATTAGATTAATTCTTTTTCAAGATATTAGTCCCTAAA
CTCGACAAAACGGTATTTATAAAACAAATTAATTCAAAAATAAAAATAATTCAATTCCTTTGATACATGTTTAAATTTGC
ATGTGATGATCTGACTTTTGATATACAAATTCATTTACTCTGTACTTGCATATAAATATAGAACACTTGCCAATCATTAC
TATTTTAGTTTCTTTGCATTTTCTTAAAAGTCAATATACCTTGTAGCAACAACAACATTCCCTTATAAATCCATGAAACT
CTCTTCTTTGTTTCTTCATTCCCTCTACATCTCCTTCTCCTTTGCTTACCAGTTTTTATCGCTTTAACATCTGCTTAGTT
AATCTCTACGATTTTAAGCGATGTTCATTGTGTATTTCTCGCTACCATTGTTCATTTTCATGGTGTTCCTAGCCATTGGT
GGTTGTGTAGGATGCTTCTACATGGGTCAAAATCAAGGGATAACTAAAGCTGGCGGTGGCCGGACAATGCCAACCGCTTA
CCCGGCTGCACCACAAGCCAATCAAGGTTACAATGCTGGAGCTCAACCTTACCCTCCTACGGCGTATGCTGTCTAATCAT
TCTGTTAATTCCCTGTGCGATTAATGAATTATTACAAACGGACATTGTCGTTCTTTTCTTGTCTTTTGTTGTGCTGCATG
TGGTTTGATTTACATTTTGATGGATACTTCAGTTTGTATCATTAAAGTTTAATTTGCAATCATTCTTTTTTCTTTGTCAA
CGTCTATATCCGACAATCTCCTTATCAAGAATATTTCATTAAAAGTATCGTTTAATGTTATGATTTTGACATTTCGTAGG
ACCCCTTAACTTGATCATCAGATTATCATTTTCTTCAATCATCCATGTTTAAATTTCGGAAAACACAAGTCAATGAAGTT
CCTAGAAGCTTTTTCATTGGAACTTGCGTTCACAAAACTGATCAAAGATAGATGAGGAGTTTTTCGTCTAACAAACCAAA
ACAAAGATGAAATTTTAGTAATAGACATAGTAACACAACAATGCTTCGTTCTTTAAGATTATCAAACTAACACGTAAAAA
AAAGTCCAAAATCTCATAATCTCACAATTAAACCACTAAAGAATTAGTTTTAGTCGAGCAACAGAACAACAACAAGAAAA
TAAATAATTAGTCCAAAGATAAAATATAAAAAGACCAATAATTCATAAAGTGGTTTTGATATATCCTTTGCTAAAGCTGT
CTTTAATTTCTCCTTAATAGCCATAAAATAAGCTATCATAGTCTCCGGGGAAACCAATCCTGGTAGGATTCCTTCAAACA
TGAAAGGTTGTCCTGTGACAAAACTTTTCAATCTCGTGATTTCAATATCCAACGTAAGCTCAGGTTTACCTCTCACAAAA
TCATCGTTTGCATATTCGCATTCTTGTTCAGACTCAGCAACTTTTCTAAACCCAAAGGTTCTTAAGCCTGTAGGCAAAGA
ATTGAAATTTAAACAATAAATTTAGAGGTTAAGAGTGTTTTGTTCGGAAATTCACGTCGATGAGTTTGGATCGAATCAAC
CTAATAAAGAACGTGGTCTCGCGGAGAAATCACGTAATGCACAATTTTTTACCCAAAAAATATATAGCTACGAACAAAAC
TTCTGCTCATCGTTGATCCTTTTGCTTCAAACCAAAAACTTTTACCCAAAAAATATCATCTATACAACGTAATACACCAT
TTTTTTCATCCATTATAGAACACAATCTAAGACATATATCTAAGCCTATATGTCTACTTATCACCCAAGAAATGGGATCT
CTCCAGCAACTTCTTCATTTTTCCCTTCAATTTCCAGAGCATTATTTTGAGAAACACTTTATGAAACAATGGAGCCTTTT
GGACCAGTTGTTCGACAAAAATCTAGAAATTGAGCATACATGTGATGTACAGTAAAGGGAGAAACAAAGAGTAAAGACCA
TACTCTGTTTTGTCTTTTGAAGTGACACAGTAGTTGTCTAGTGACGACTTCATCAATCAGCTTCGAATGGCATCGAACCA
GTCACATTCAACGATAAGCTCAAAGTCAAGCTGCAGCCAGGTTAGTTGATAGAAGTCCCTGTCGACACACCAAAGGGTCT
GAAAAGCAATGCAACATCTTTAAGTTCCTACATCAATCTACATTGTGTTTAAATATATGAAAGCTACTAAGAGAAGTTCA
AGAACAATAAAGTCCAATAAGTATTCTACCTTTCATTTGTTTTTAAGACTCGGGACCTCCTATCATGGAGGATCCAGTCA
TATCCATGATTTCATCTCTTATTCTGCCATATCTTCTCTCTTCAATCCGTGAGTGGGACTGACCTCGAATGGTTACAAGA
GCCTCACTAGATGTACGCTCAACAGTGTCTGTAACCCGTATTCCCTGGAATTTACGGTCGTTCTCATCTCGAGCATATAA
AAAATTCATCCCACACCTTAAAATCTCGCAGCATTCTAGTTTTCTTTCGGTTTCATCAGTAAGGTAGAATTCGAATGAGG
CACTAGTGGGATGACATCTATTACCTTCATTAGTCTCTTC
>AT4G19520.3 | chr4:10637922-10640921 REVERSE LENGTH=3000
TCTTTTCTATTGGTAGGGCATCGGATGCAGACATGATTGAAAAAGTTGCCAATGATATTCGGAAGAAGCTAATATCATCA
AAAAAATTAGGGAAACAAATTCAGAGAGTAGACTGCGACCATGATAATCCATGGGAGACCGAGTTTAATAAATGTATAGA
GCGGTTCTTCCAATTGCCATATGATGGAAATCATGATGAATCTCTAGTGAGCCTTACAACGGAGAAGGTAATAGATATGA
AGCAGACGCTGAAAGAGATATATCAAATTACAAAAGTAAAACTCAAGAATAATTTAGTTGGAAGGCGGCGTAAGCTAAGT
CAGTTTTACGATTATATAAGTTGTAAGAGAAATCAGGGGATCGATGGATGTAGCTCATATAACCTTGATACTTGCTAAGA
ATATACATTATTTGTTTTCTGTAGTAGGCTTGCATGCATGAAATTATCTGTCATAAGACATCAATAACATTTGTTTCATG
CATATATTGTATGAGAAATGTGAAGAGAGGTCTTCTTTCAATCCTACAAGCCTGCATACGTTGTATGACAATGGTATACC
GTATCAAGTATACACTAAGAGGAAGAAGCACATGAGTGGAGAAGAGAAAGCACGTGAGTTGGAGAAGAGAAGGGAAGCTT
AGTCGGTTTCAATAATGTAGAACAATTACATATAAATACTCAGTATTAATATGTAAATAGATTCTTTTATGCTTTGTTGT
TGTTCATGAGGTATGTGTCTTTTGGATTGAGAATCATGTACTTAGTGATGTCTAAGTAGTTCGCAAGTGGATTAATGGGA
AATATAAAACAAGGAATTCAACAGTCAAACATGAACATAATATTAGATTAATTCTTTTTCAAGATATTAGTCCCTAAACT
CGACAAAACGGTATTTATAAAACAAATTAATTCAAAAATAAAAATAATTCAATTCCTTTGATACATGTTTAAATTTGCAT
GTGATGATCTGACTTTTGATATACAAATTCATTTACTCTGTACTTGCATATAAATATAGAACACTTGCCAATCATTACTA
TTTTAGTTTCTTTGCATTTTCTTAAAAGTCAATATACCTTGTAGCAACAACAACATTCCCTTATAAATCCATGAAACTCT
CTTCTTTGTTTCTTCATTCCCTCTACATCTCCTTCTCCTTTGCTTACCAGTTTTTATCGCTTTAACATCTGCTTAGTTAA
TCTCTACGATTTTAAGCGATGTTCATTGTGTATTTCTCGCTACCATTGTTCATTTTCATGGTGTTCCTAGCCATTGGTGG
TTGTGTAGGATGCTTCTACATGGGTCAAAATCAAGGGATAACTAAAGCTGGCGGTGGCCGGACAATGCCAACCGCTTACC
CGGCTGCACCACAAGCCAATCAAGGTTACAATGCTGGAGCTCAACCTTACCCTCCTACGGCGTATGCTGTCTAATCATTC
TGTTAATTCCCTGTGCGATTAATGAATTATTACAAACGGACATTGTCGTTCTTTTCTTGTCTTTTGTTGTGCTGCATGTG
GTTTGATTTACATTTTGATGGATACTTCAGTTTGTATCATTAAAGTTTAATTTGCAATCATTCTTTTTTCTTTGTCAACG
TCTATATCCGACAATCTCCTTATCAAGAATATTTCATTAAAAGTATCGTTTAATGTTATGATTTTGACATTTCGTAGGAC
CCCTTAACTTGATCATCAGATTATCATTTTCTTCAATCATCCATGTTTAAATTTCGGAAAACACAAGTCAATGAAGTTCC
TAGAAGCTTTTTCATTGGAACTTGCGTTCACAAAACTGATCAAAGATAGATGAGGAGTTTTTCGTCTAACAAACCAAAAC
AAAGATGAAATTTTAGTAATAGACATAGTAACACAACAATGCTTCGTTCTTTAAGATTATCAAACTAACACGTAAAAAAA
AGTCCAAAATCTCATAATCTCACAATTAAACCACTAAAGAATTAGTTTTAGTCGAGCAACAGAACAACAACAAGAAAATA
AATAATTAGTCCAAAGATAAAATATAAAAAGACCAATAATTCATAAAGTGGTTTTGATATATCCTTTGCTAAAGCTGTCT
TTAATTTCTCCTTAATAGCCATAAAATAAGCTATCATAGTCTCCGGGGAAACCAATCCTGGTAGGATTCCTTCAAACATG
AAAGGTTGTCCTGTGACAAAACTTTTCAATCTCGTGATTTCAATATCCAACGTAAGCTCAGGTTTACCTCTCACAAAATC
ATCGTTTGCATATTCGCATTCTTGTTCAGACTCAGCAACTTTTCTAAACCCAAAGGTTCTTAAGCCTGTAGGCAAAGAAT
TGAAATTTAAACAATAAATTTAGAGGTTAAGAGTGTTTTGTTCGGAAATTCACGTCGATGAGTTTGGATCGAATCAACCT
AATAAAGAACGTGGTCTCGCGGAGAAATCACGTAATGCACAATTTTTTACCCAAAAAATATATAGCTACGAACAAAACTT
CTGCTCATCGTTGATCCTTTTGCTTCAAACCAAAAACTTTTACCCAAAAAATATCATCTATACAACGTAATACACCATTT
TTTTCATCCATTATAGAACACAATCTAAGACATATATCTAAGCCTATATGTCTACTTATCACCCAAGAAATGGGATCTCT
CCAGCAACTTCTTCATTTTTCCCTTCAATTTCCAGAGCATTATTTTGAGAAACACTTTATGAAACAATGGAGCCTTTTGG
ACCAGTTGTTCGACAAAAATCTAGAAATTGAGCATACATGTGATGTACAGTAAAGGGAGAAACAAAGAGTAAAGACCATA
CTCTGTTTTGTCTTTTGAAGTGACACAGTAGTTGTCTAGTGACGACTTCATCAATCAGCTTCGAATGGCATCGAACCAGT
CACATTCAACGATAAGCTCAAAGTCAAGCTGCAGCCAGGTTAGTTGATAGAAGTCCCTGTCGACACACCAAAGGGTCTGA
AAAGCAATGCAACATCTTTAAGTTCCTACATCAATCTACA
>AT4G19520.5 | chr4:10637960-10640959 REVERSE LENGTH=3000
TCTTATATACATTTTGCATGATTTATGAGACCATAAGATCTTTTCTATTGGTAGGGCATCGGATGCAGACATGATTGAAA
AAGTTGCCAATGATATTCGGAAGAAGCTAATATCATCAAAAAAATTAGGGAAACAAATTCAGAGAGTAGACTGCGACCAT
GATAATCCATGGGAGACCGAGTTTAATAAATGTATAGAGCGGTTCTTCCAATTGCCATATGATGGAAATCATGATGAATC
TCTAGTGAGCCTTACAACGGAGAAGGTAATAGATATGAAGCAGACGCTGAAAGAGATATATCAAATTACAAAAGTAAAAC
TCAAGAATAATTTAGTTGGAAGGCGGCGTAAGCTAAGTCAGTTTTACGATTATATAAGTTGTAAGAGAAATCAGGGGATC
GATGGATGTAGCTCATATAACCTTGATACTTGCTAAGAATATACATTATTTGTTTTCTGTAGTAGGCTTGCATGCATGAA
ATTATCTGTCATAAGACATCAATAACATTTGTTTCATGCATATATTGTATGAGAAATGTGAAGAGAGGTCTTCTTTCAAT
CCTACAAGCCTGCATACGTTGTATGACAATGGTATACCGTATCAAGTATACACTAAGAGGAAGAAGCACATGAGTGGAGA
AGAGAAAGCACGTGAGTTGGAGAAGAGAAGGGAAGCTTAGTCGGTTTCAATAATGTAGAACAATTACATATAAATACTCA
GTATTAATATGTAAATAGATTCTTTTATGCTTTGTTGTTGTTCATGAGGTATGTGTCTTTTGGATTGAGAATCATGTACT
TAGTGATGTCTAAGTAGTTCGCAAGTGGATTAATGGGAAATATAAAACAAGGAATTCAACAGTCAAACATGAACATAATA
TTAGATTAATTCTTTTTCAAGATATTAGTCCCTAAACTCGACAAAACGGTATTTATAAAACAAATTAATTCAAAAATAAA
AATAATTCAATTCCTTTGATACATGTTTAAATTTGCATGTGATGATCTGACTTTTGATATACAAATTCATTTACTCTGTA
CTTGCATATAAATATAGAACACTTGCCAATCATTACTATTTTAGTTTCTTTGCATTTTCTTAAAAGTCAATATACCTTGT
AGCAACAACAACATTCCCTTATAAATCCATGAAACTCTCTTCTTTGTTTCTTCATTCCCTCTACATCTCCTTCTCCTTTG
CTTACCAGTTTTTATCGCTTTAACATCTGCTTAGTTAATCTCTACGATTTTAAGCGATGTTCATTGTGTATTTCTCGCTA
CCATTGTTCATTTTCATGGTGTTCCTAGCCATTGGTGGTTGTGTAGGATGCTTCTACATGGGTCAAAATCAAGGGATAAC
TAAAGCTGGCGGTGGCCGGACAATGCCAACCGCTTACCCGGCTGCACCACAAGCCAATCAAGGTTACAATGCTGGAGCTC
AACCTTACCCTCCTACGGCGTATGCTGTCTAATCATTCTGTTAATTCCCTGTGCGATTAATGAATTATTACAAACGGACA
TTGTCGTTCTTTTCTTGTCTTTTGTTGTGCTGCATGTGGTTTGATTTACATTTTGATGGATACTTCAGTTTGTATCATTA
AAGTTTAATTTGCAATCATTCTTTTTTCTTTGTCAACGTCTATATCCGACAATCTCCTTATCAAGAATATTTCATTAAAA
GTATCGTTTAATGTTATGATTTTGACATTTCGTAGGACCCCTTAACTTGATCATCAGATTATCATTTTCTTCAATCATCC
ATGTTTAAATTTCGGAAAACACAAGTCAATGAAGTTCCTAGAAGCTTTTTCATTGGAACTTGCGTTCACAAAACTGATCA
AAGATAGATGAGGAGTTTTTCGTCTAACAAACCAAAACAAAGATGAAATTTTAGTAATAGACATAGTAACACAACAATGC
TTCGTTCTTTAAGATTATCAAACTAACACGTAAAAAAAAGTCCAAAATCTCATAATCTCACAATTAAACCACTAAAGAAT
TAGTTTTAGTCGAGCAACAGAACAACAACAAGAAAATAAATAATTAGTCCAAAGATAAAATATAAAAAGACCAATAATTC
ATAAAGTGGTTTTGATATATCCTTTGCTAAAGCTGTCTTTAATTTCTCCTTAATAGCCATAAAATAAGCTATCATAGTCT
CCGGGGAAACCAATCCTGGTAGGATTCCTTCAAACATGAAAGGTTGTCCTGTGACAAAACTTTTCAATCTCGTGATTTCA
ATATCCAACGTAAGCTCAGGTTTACCTCTCACAAAATCATCGTTTGCATATTCGCATTCTTGTTCAGACTCAGCAACTTT
TCTAAACCCAAAGGTTCTTAAGCCTGTAGGCAAAGAATTGAAATTTAAACAATAAATTTAGAGGTTAAGAGTGTTTTGTT
CGGAAATTCACGTCGATGAGTTTGGATCGAATCAACCTAATAAAGAACGTGGTCTCGCGGAGAAATCACGTAATGCACAA
TTTTTTACCCAAAAAATATATAGCTACGAACAAAACTTCTGCTCATCGTTGATCCTTTTGCTTCAAACCAAAAACTTTTA
CCCAAAAAATATCATCTATACAACGTAATACACCATTTTTTTCATCCATTATAGAACACAATCTAAGACATATATCTAAG
CCTATATGTCTACTTATCACCCAAGAAATGGGATCTCTCCAGCAACTTCTTCATTTTTCCCTTCAATTTCCAGAGCATTA
TTTTGAGAAACACTTTATGAAACAATGGAGCCTTTTGGACCAGTTGTTCGACAAAAATCTAGAAATTGAGCATACATGTG
ATGTACAGTAAAGGGAGAAACAAAGAGTAAAGACCATACTCTGTTTTGTCTTTTGAAGTGACACAGTAGTTGTCTAGTGA
CGACTTCATCAATCAGCTTCGAATGGCATCGAACCAGTCACATTCAACGATAAGCTCAAAGTCAAGCTGCAGCCAGGTTA
GTTGATAGAAGTCCCTGTCGACACACCAAAGGGTCTGAAA
>AT4G19530.1 | chr4:10657091-10660090 FORWARD LENGTH=3000
CATCCAGAATTAATCAACTGAGTCGTCGTCTTTTCACTCTCTTTTGTGTTTGGCTATGTCTTATAAAACCCTCCATAATG
TATTTCTCTATGTACAACACGATTTAGATTTGCGAGGACGTACGTACCTTACTTTAATCACTGCATTGAACGAGACCAAT
CGCAAATGCTGGGGCTGGGAGGGTAATGATGACGTTGACAGTTTTGCCCATGTCTATTGCTGTAATTTACGAGAAAACCC
AACCTTTGTTTTTTCACCGATATAGAGATGATCTAAGCCGTCGTCTTTCGCCGTCGAGCCTGACAATTGAGTGATCTGAT
CCTCCTTCTTCGTCTTGTTAATAAGTCCAATTTGCTCGGATTTCGCTTAACTTTATCGCATTTCCTAAATTGCCCTCGTC
ACCACTTTCACACTCTCTCTCTCCCTATGGCCACCGTCGCGCTTCTTAGGTCTCTCCGCCGCCGTGAACTCCACGCAGCT
CACATCTCTGCATATAAATTCGTAAGAAATGATCCTTAATCTCGTTCCTTTCGCAGGTATCTAATTAGCTTGAAATCACA
GTTTTATCTTTCCTTTTCTTTTTTCGCAGAGTTCTGCTAGCGCCGGCGGGAGGACGACGGAGCTCCGACTACACGGAGTC
AAAGATATCATCGCCGTTGCGTCTGGTAAAGGCGGAGTTGGAAAGTCTTCAACAGCTGGTACATTTTGGAACCTTCTTCA
GTTTTACGTCTCTCCTAAACATTGGTCTTTGAGATTGAAATTGATAATGTGAGAAAATCTGTGAATTTTGTGGTTAATGT
AGTAAACTTAGCTGTTGCATTGGCCAACAAATGTGAGCTGAAGATTGGATTGCTTGATGCGGATGTATATGGACCATCTG
TTCCTATCATGATGAATATCAATCAAAAGCCTCAAGTTAACCAAGGTAAGATACATAGATAGATGCCTCTTGCATTTTAG
ATTAGGCGTTTCATGTATCTATTTGCATCATTTGAAGTACTTCTGTTTTTGAAGATATGAAGATGATTCCAGTTGAGAAC
TATGGAGTTAAATGCATGTCAATGGGACTTCTTGTTGAAAAAGATGCACCACTTGTCTGGAGAGGTCCTATGGTGTGTTA
ATTTGTTACATCCTTCCTTCTAGAGTTTATGTGACCACAAAAAGATTTCGTTTGGTAATCAAGCTTTGTGGTATTGCTAC
AGGTAATGAGTGCTCTTGCTAAGATGACAAAAGGAGTTGATTGGGGAGATCTTGATATTCTCGTTGTTGATATGCCACCT
GGAACCGGTGATGCTCAAATCTCCATATCCCAAAACCTGAAACTCTCGGGTATATATACATATCTCGTTGTGTTTTTATG
ATAGAAACATATTGTGTAGTTATCAGAATGTGGCTTTGTTGTTTCTAGGTGCTGTAATTGTATCAACTCCACAAGATGTT
GCGCTTGCTGATGCTAATAGAGGAATCTCCATGTTCGACAAAGTTAGAGTACCTGTATGGTCATCTTCTTTGTGATAGTT
GACTGCTTCGGAGCATATATTTTGCTGTAGCTTCTTAACCTTTCTGCATTTATATACTAGATTTTGGGACTTGTAGAGAA
CATGAGTTGCTTCGTTTGTCCTCACTGTAATGAACCTTCTTTCATATTTGGGAAAGAAGGAGCACGCCGCACTGCTGCAA
AGAAGGGTTTGAAACTTATCGGTGAGGTAAATAATCAAAGCCAGAACCGATTGTTTTTTGCGATTTTGAATGCTTTGAAG
ACCCTTATGCCTTACATAAAATAATACTATTTGGTTGTCTATATAGATTCCACTGGAAATGTCGATAAGAGAAGGTTCTG
ATGAAGGTGTTCCTGTAGTTGTTTCTTCACCGGGTTCTATAGTGTCAAAAGCTTATCAAGATCTAGCTCAAAACGTGGTG
AAAGGACTCAAGGAGCTAAGAGAGAATCCAGATAATGAGATTCAGATGAAGCTAAATGTTCCTCATTCTAGCCACTCATC
ATAGAACAAACACTTATATATGACCAAAGTTTTGTCTTGCTGCCTCACTTTCTCATATTTTTGTACCAAAGAGAATGTTT
GCAAAGAGAAGAATGTAATTTGCTGATGATAAAAGCAATAGAGCCAGTCACTGTTTATGAACCATGTGAAACAGCAGATC
AATGTGGTTACTTTCATATATTAGATAGGAAGATGATGAATTTTAAACCAGACATGTAGAGATCACTATATAGTAATGTC
AAAATTTTGAAGAAGAAACAAATACATTCGTTTTTCTGAGTAAAATAAAACATGTTGAGATCACTTCACAATGTAAGATG
TGATCACCAAATTACCCCTTCATCATCTTCTTCATCGTCATCTAGATCTTCAAATTCAAGATTCTCATTGCCGTAGCATT
CTTCGTTTCCTCTATACGCATCTTCATTACTGTAATCCTCATTCCAGTCTGGTTCTTCTGCTTCTTCTTCTTCTTCTTCA
GAATACTGAGATTTCAAAAGGCTTTCTTCACTGTTTTGCTTTGAATATTCTATTTGGTCACCAACAACAACTGGTTTATC
TAGCTTTGCCCTCTTGGGAGAGTTCTCCTACAAAGATGTGAATACACATAATAAACATAAGAGACTAAGCAGAGAAATAA
GAGGTCCATTCTATCACCAAAAAGCAGATATCTCTGACACTTTGTATTCTTGCATAAAAGATAATTTACAAATTGGAAAG
AGGGGAAAACTTACAGGATCAAATAGCTTATCCAAGACATTGTAATTGATTTCCAAACTCGGTCTCTGCATGAATTAAGA
CAAGTAAGAGAATTTTTCAGATAAATAAATTTAACTACAGATGAAAAATAAGGAAGATCCAAATAAATCCGAAAGGAAAG
AAATGCAATAGTCTAGACATTGTTTCAGAGAGTGAGCTGAAGTAATGGTATCACTGACCTTTTTATTTTCAGTTTCTGCA
TTGCTTTCGGTTTTGGTTGCAGAAGTTTTCTTACTAGGAG
>AT4G19530.2 | chr4:10657091-10660090 FORWARD LENGTH=3000
CATCCAGAATTAATCAACTGAGTCGTCGTCTTTTCACTCTCTTTTGTGTTTGGCTATGTCTTATAAAACCCTCCATAATG
TATTTCTCTATGTACAACACGATTTAGATTTGCGAGGACGTACGTACCTTACTTTAATCACTGCATTGAACGAGACCAAT
CGCAAATGCTGGGGCTGGGAGGGTAATGATGACGTTGACAGTTTTGCCCATGTCTATTGCTGTAATTTACGAGAAAACCC
AACCTTTGTTTTTTCACCGATATAGAGATGATCTAAGCCGTCGTCTTTCGCCGTCGAGCCTGACAATTGAGTGATCTGAT
CCTCCTTCTTCGTCTTGTTAATAAGTCCAATTTGCTCGGATTTCGCTTAACTTTATCGCATTTCCTAAATTGCCCTCGTC
ACCACTTTCACACTCTCTCTCTCCCTATGGCCACCGTCGCGCTTCTTAGGTCTCTCCGCCGCCGTGAACTCCACGCAGCT
CACATCTCTGCATATAAATTCGTAAGAAATGATCCTTAATCTCGTTCCTTTCGCAGGTATCTAATTAGCTTGAAATCACA
GTTTTATCTTTCCTTTTCTTTTTTCGCAGAGTTCTGCTAGCGCCGGCGGGAGGACGACGGAGCTCCGACTACACGGAGTC
AAAGATATCATCGCCGTTGCGTCTGGTAAAGGCGGAGTTGGAAAGTCTTCAACAGCTGGTACATTTTGGAACCTTCTTCA
GTTTTACGTCTCTCCTAAACATTGGTCTTTGAGATTGAAATTGATAATGTGAGAAAATCTGTGAATTTTGTGGTTAATGT
AGTAAACTTAGCTGTTGCATTGGCCAACAAATGTGAGCTGAAGATTGGATTGCTTGATGCGGATGTATATGGACCATCTG
TTCCTATCATGATGAATATCAATCAAAAGCCTCAAGTTAACCAAGGTAAGATACATAGATAGATGCCTCTTGCATTTTAG
ATTAGGCGTTTCATGTATCTATTTGCATCATTTGAAGTACTTCTGTTTTTGAAGATATGAAGATGATTCCAGTTGAGAAC
TATGGAGTTAAATGCATGTCAATGGGACTTCTTGTTGAAAAAGATGCACCACTTGTCTGGAGAGGTCCTATGGTGTGTTA
ATTTGTTACATCCTTCCTTCTAGAGTTTATGTGACCACAAAAAGATTTCGTTTGGTAATCAAGCTTTGTGGTATTGCTAC
AGGTAATGAGTGCTCTTGCTAAGATGACAAAAGGAGTTGATTGGGGAGATCTTGATATTCTCGTTGTTGATATGCCACCT
GGAACCGGTGATGCTCAAATCTCCATATCCCAAAACCTGAAACTCTCGGGTATATATACATATCTCGTTGTGTTTTTATG
ATAGAAACATATTGTGTAGTTATCAGAATGTGGCTTTGTTGTTTCTAGGTGCTGTAATTGTATCAACTCCACAAGATGTT
GCGCTTGCTGATGCTAATAGAGGAATCTCCATGTTCGACAAAGTTAGAGTACCTGTATGGTCATCTTCTTTGTGATAGTT
GACTGCTTCGGAGCATATATTTTGCTGTAGCTTCTTAACCTTTCTGCATTTATATACTAGATTTTGGGACTTGTAGAGAA
CATGAGTTGCTTCGTTTGTCCTCACTGTAATGAACCTTCTTTCATATTTGGGAAAGAAGGAGCACGCCGCACTGCTGCAA
AGAAGGGTTTGAAACTTATCGGTGAGGTAAATAATCAAAGCCAGAACCGATTGTTTTTTGCGATTTTGAATGCTTTGAAG
ACCCTTATGCCTTACATAAAATAATACTATTTGGTTGTCTATATAGATTCCACTGGAAATGTCGATAAGAGAAGGTTCTG
ATGAAGGTGTTCCTGTAGTTGTTTCTTCACCGGGTTCTATAGTGTCAAAAGCTTATCAAGATCTAGCTCAAAACGTGGTG
AAAGGACTCAAGGAGCTAAGAGAGAATCCAGATAATGAGATTCAGATGAAGCTAAATGTTCCTCATTCTAGCCACTCATC
ATAGAACAAACACTTATATATGACCAAAGTTTTGTCTTGCTGCCTCACTTTCTCATATTTTTGTACCAAAGAGAATGTTT
GCAAAGAGAAGAATGTAATTTGCTGATGATAAAAGCAATAGAGCCAGTCACTGTTTATGAACCATGTGAAACAGCAGATC
AATGTGGTTACTTTCATATATTAGATAGGAAGATGATGAATTTTAAACCAGACATGTAGAGATCACTATATAGTAATGTC
AAAATTTTGAAGAAGAAACAAATACATTCGTTTTTCTGAGTAAAATAAAACATGTTGAGATCACTTCACAATGTAAGATG
TGATCACCAAATTACCCCTTCATCATCTTCTTCATCGTCATCTAGATCTTCAAATTCAAGATTCTCATTGCCGTAGCATT
CTTCGTTTCCTCTATACGCATCTTCATTACTGTAATCCTCATTCCAGTCTGGTTCTTCTGCTTCTTCTTCTTCTTCTTCA
GAATACTGAGATTTCAAAAGGCTTTCTTCACTGTTTTGCTTTGAATATTCTATTTGGTCACCAACAACAACTGGTTTATC
TAGCTTTGCCCTCTTGGGAGAGTTCTCCTACAAAGATGTGAATACACATAATAAACATAAGAGACTAAGCAGAGAAATAA
GAGGTCCATTCTATCACCAAAAAGCAGATATCTCTGACACTTTGTATTCTTGCATAAAAGATAATTTACAAATTGGAAAG
AGGGGAAAACTTACAGGATCAAATAGCTTATCCAAGACATTGTAATTGATTTCCAAACTCGGTCTCTGCATGAATTAAGA
CAAGTAAGAGAATTTTTCAGATAAATAAATTTAACTACAGATGAAAAATAAGGAAGATCCAAATAAATCCGAAAGGAAAG
AAATGCAATAGTCTAGACATTGTTTCAGAGAGTGAGCTGAAGTAATGGTATCACTGACCTTTTTATTTTCAGTTTCTGCA
TTGCTTTCGGTTTTGGTTGCAGAAGTTTTCTTACTAGGAG
>AT4G19540.1 | chr4:10659095-10662094 FORWARD LENGTH=3000
AACAAACACTTATATATGACCAAAGTTTTGTCTTGCTGCCTCACTTTCTCATATTTTTGTACCAAAGAGAATGTTTGCAA
AGAGAAGAATGTAATTTGCTGATGATAAAAGCAATAGAGCCAGTCACTGTTTATGAACCATGTGAAACAGCAGATCAATG
TGGTTACTTTCATATATTAGATAGGAAGATGATGAATTTTAAACCAGACATGTAGAGATCACTATATAGTAATGTCAAAA
TTTTGAAGAAGAAACAAATACATTCGTTTTTCTGAGTAAAATAAAACATGTTGAGATCACTTCACAATGTAAGATGTGAT
CACCAAATTACCCCTTCATCATCTTCTTCATCGTCATCTAGATCTTCAAATTCAAGATTCTCATTGCCGTAGCATTCTTC
GTTTCCTCTATACGCATCTTCATTACTGTAATCCTCATTCCAGTCTGGTTCTTCTGCTTCTTCTTCTTCTTCTTCAGAAT
ACTGAGATTTCAAAAGGCTTTCTTCACTGTTTTGCTTTGAATATTCTATTTGGTCACCAACAACAACTGGTTTATCTAGC
TTTGCCCTCTTGGGAGAGTTCTCCTACAAAGATGTGAATACACATAATAAACATAAGAGACTAAGCAGAGAAATAAGAGG
TCCATTCTATCACCAAAAAGCAGATATCTCTGACACTTTGTATTCTTGCATAAAAGATAATTTACAAATTGGAAAGAGGG
GAAAACTTACAGGATCAAATAGCTTATCCAAGACATTGTAATTGATTTCCAAACTCGGTCTCTGCATGAATTAAGACAAG
TAAGAGAATTTTTCAGATAAATAAATTTAACTACAGATGAAAAATAAGGAAGATCCAAATAAATCCGAAAGGAAAGAAAT
GCAATAGTCTAGACATTGTTTCAGAGAGTGAGCTGAAGTAATGGTATCACTGACCTTTTTATTTTCAGTTTCTGCATTGC
TTTCGGTTTTGGTTGCAGAAGTTTTCTTACTAGGAGCAATCTTATTAGCAGGATCCTTCTTTTTCCTAGTGGTGACTTTC
CTATATTTTCCCTGATAAACAATCGTTAACAAGAACGTCAATGAAAGCATGCGAGGAACAACATGAAGTTCACTTAAACA
GAAATTAAGAAGATTGAAGAAGACAGGTTAAGAGTAAAAACCTTCTGGTATTCAGGGTTCATCAATTCCCATGCTCTCTT
CTTCAGAATGAATTCCTTATTATTACTTAGATTCTCAGCAACCTGATGAGCAGCAATAATAACCATCAAAATCAGAACAA
GTATACATAAATTGTTTTTGTTCAGAAGCTAAACAAGAAGACATAGACAAGAAAGGCAAAGCACAAGAAAATAGTTTTGA
CTAGGTTATATGGTCGGAGTTCAGTGAAACCAAACGCGTGATGGACTTACATGTTAAGAAAAATGCTGGTTCGCCACAAT
CCAGGAACAATTGTTGTGGTTTATAGAGACTAAAAACCATAGATGGGATTCAAATTAGATAAACATCCACAAGAACAAAA
TTATACCATCCTTAAGAAAGGCCGAGAGATGCTAGCTACGATAAGCATCAGTTAATCATTATTTATTTTACCTCAGCATC
ACTGATATCAGATAAGTCCTCTGCAAGATCACCTTTAGACTGTCGAGAAGGAAAAACTCCTGAAAAATCAAATCACATCA
CCATTTAAGTATTTACCGGAAAATAAAAGATATCATCTGCATAATCTTTAACAATATAACACTCATGGAGAGGGGTCTTT
GCATTACCTTTGTTGCCATATACTTTTAGGTTTCTAGCCAATAACTTTACTGATTTCTCCACCTGAAATTGATACACCAA
CGATCAAAAACATTCAAAACATAGCTTCTCAACAAAAAAGAGCAGATTGATACCATCAAACAAAGTTCCTCATAAGTAAT
GGAATCTATAGTTTTGTCATCGAGCCAATATCAATACCACAAAGAGACCACATATGGTAAACTAAGTTTCTTATTACATT
ACCATGATCACAAAGCTCTAAAATTTAATCTAGAATCAGATCAAAATCCGAATAAGGAGGGAGAAAATTTTACCATTGTT
CACGAACCCAATGCGGCAAAGATAGATCGCCGGTGAGAATCTGGGTTTTAAAATAAAAAAATATCAGAAACCTAGAACGC
CTGGGTTTGAATTAACACGTGTCCTAGTCAAATTGGTTATAGGCTTTGCCACGTAAGCACAGACCCTTTTGATAATAAGA
TATTTATATTTGTACCCTCTTTAATATCAAAATCTTCGATTTTCCCCCAAAAAGAAAATTTCCAGAAAACGAGCGTAGTG
GTGGTGAATCACTGACTCTTCTCTCTTTCGCTCGTCGCTGCGAAAGAGCATTTGTTTTCGTTTACGCGTTTCTTTTTCTC
GTTGAGTGCATTTGTTCTAGGTAAAGTAACAATCTTTTCTTCTGCTATATCCGAATTGATGATTTTTTTTTTTGGGTCGG
TGAATTTTTGCTACGCAAATTTTGTTTTCTTTTCCTTTCCGAGTCATGGCATATGCATTGTTTCATGAATTTTTCACCAT
TCGTTCATCGAAATTTACAATCTTTACCTTTTGTTTGATGAAAATTTTCATTGCTCAGACTTATTCTTTTTTTCTCTGTT
TTGTTTGAAACCATTTCCCCTTGTAATGCGTCTGTTTCAATGTTGATGTCTGTTCTTCAGTATCTTGTTAAGGTTTACAA
CAATCTAACAGCATTACAATTTACTCTGTTTTTTTTTTCCAGAATTTGTGTATTAGTCTAAGAAGATCATTACTGTTTAC
ATACCACCAATGGATGAAGCATTGAATGAGAATGCTTCTGGCAGTGAGAGCGATGCTTCGTCAGTCGCGAGCAATCTCCA
TGATGATGAGATTATCCCTTGGTTCTTTTCAAGAGAAGAGATCGAAAGAAACTCACCGTCAAGGCGAGATGGTATTGATT
TGAAGACTGAAACTCGCCTACGCGACTCATACTGTACATT
>AT4G19550.1 | chr4:10656414-10659413 REVERSE LENGTH=3000
TCACATCTTACATTGTGAAGTGATCTCAACATGTTTTATTTTACTCAGAAAAACGAATGTATTTGTTTCTTCTTCAAAAT
TTTGACATTACTATATAGTGATCTCTACATGTCTGGTTTAAAATTCATCATCTTCCTATCTAATATATGAAAGTAACCAC
ATTGATCTGCTGTTTCACATGGTTCATAAACAGTGACTGGCTCTATTGCTTTTATCATCAGCAAATTACATTCTTCTCTT
TGCAAACATTCTCTTTGGTACAAAAATATGAGAAAGTGAGGCAGCAAGACAAAACTTTGGTCATATATAAGTGTTTGTTC
TATGATGAGTGGCTAGAATGAGGAACATTTAGCTTCATCTGAATCTCATTATCTGGATTCTCTCTTAGCTCCTTGAGTCC
TTTCACCACGTTTTGAGCTAGATCTTGATAAGCTTTTGACACTATAGAACCCGGTGAAGAAACAACTACAGGAACACCTT
CATCAGAACCTTCTCTTATCGACATTTCCAGTGGAATCTATATAGACAACCAAATAGTATTATTTTATGTAAGGCATAAG
GGTCTTCAAAGCATTCAAAATCGCAAAAAACAATCGGTTCTGGCTTTGATTATTTACCTCACCGATAAGTTTCAAACCCT
TCTTTGCAGCAGTGCGGCGTGCTCCTTCTTTCCCAAATATGAAAGAAGGTTCATTACAGTGAGGACAAACGAAGCAACTC
ATGTTCTCTACAAGTCCCAAAATCTAGTATATAAATGCAGAAAGGTTAAGAAGCTACAGCAAAATATATGCTCCGAAGCA
GTCAACTATCACAAAGAAGATGACCATACAGGTACTCTAACTTTGTCGAACATGGAGATTCCTCTATTAGCATCAGCAAG
CGCAACATCTTGTGGAGTTGATACAATTACAGCACCTAGAAACAACAAAGCCACATTCTGATAACTACACAATATGTTTC
TATCATAAAAACACAACGAGATATGTATATATACCCGAGAGTTTCAGGTTTTGGGATATGGAGATTTGAGCATCACCGGT
TCCAGGTGGCATATCAACAACGAGAATATCAAGATCTCCCCAATCAACTCCTTTTGTCATCTTAGCAAGAGCACTCATTA
CCTGTAGCAATACCACAAAGCTTGATTACCAAACGAAATCTTTTTGTGGTCACATAAACTCTAGAAGGAAGGATGTAACA
AATTAACACACCATAGGACCTCTCCAGACAAGTGGTGCATCTTTTTCAACAAGAAGTCCCATTGACATGCATTTAACTCC
ATAGTTCTCAACTGGAATCATCTTCATATCTTCAAAAACAGAAGTACTTCAAATGATGCAAATAGATACATGAAACGCCT
AATCTAAAATGCAAGAGGCATCTATCTATGTATCTTACCTTGGTTAACTTGAGGCTTTTGATTGATATTCATCATGATAG
GAACAGATGGTCCATATACATCCGCATCAAGCAATCCAATCTTCAGCTCACATTTGTTGGCCAATGCAACAGCTAAGTTT
ACTACATTAACCACAAAATTCACAGATTTTCTCACATTATCAATTTCAATCTCAAAGACCAATGTTTAGGAGAGACGTAA
AACTGAAGAAGGTTCCAAAATGTACCAGCTGTTGAAGACTTTCCAACTCCGCCTTTACCAGACGCAACGGCGATGATATC
TTTGACTCCGTGTAGTCGGAGCTCCGTCGTCCTCCCGCCGGCGCTAGCAGAACTCTGCGAAAAAAGAAAAGGAAAGATAA
AACTGTGATTTCAAGCTAATTAGATACCTGCGAAAGGAACGAGATTAAGGATCATTTCTTACGAATTTATATGCAGAGAT
GTGAGCTGCGTGGAGTTCACGGCGGCGGAGAGACCTAAGAAGCGCGACGGTGGCCATAGGGAGAGAGAGAGTGTGAAAGT
GGTGACGAGGGCAATTTAGGAAATGCGATAAAGTTAAGCGAAATCCGAGCAAATTGGACTTATTAACAAGACGAAGAAGG
AGGATCAGATCACTCAATTGTCAGGCTCGACGGCGAAAGACGACGGCTTAGATCATCTCTATATCGGTGAAAAAACAAAG
GTTGGGTTTTCTCGTAAATTACAGCAATAGACATGGGCAAAACTGTCAACGTCATCATTACCCTCCCAGCCCCAGCATTT
GCGATTGGTCTCGTTCAATGCAGTGATTAAAGTAAGGTACGTACGTCCTCGCAAATCTAAATCGTGTTGTACATAGAGAA
ATACATTATGGAGGGTTTTATAAGACATAGCCAAACACAAAAGAGAGTGAAAAGACGACGACTCAGTTGATTAATTCTGG
ATGTCAAAGTCCTCTCCCATTTTGAGATTGTGCTTCATGTAAGATATTGGAATCTTCTTCTCTAATGGTATTGGTAGATA
CACTTCCACTAGATGTAGTAGTGTTGGAACTGCCGTTCCTTGTCGGAGTTGAATCAGATGATGATAATGAAAGATCCATA
TCTGAGTTTGTCTTCTGGGGTTCATCAGATGCATATACCAATCTTAACCCACACTTGAGCACCTCGAGTCGAGATTCCTT
ATCTGTCACACCAAATTCAAGGAAAGCTTCGGTTGGAGTACATGTACCTGAGTGCTGGTCTTGAAGACATTTTATGCTGT
TTGAGCATCTGGTATAGCAGATAAAGACATGATCTGATTCCGTCTTCTTTAGTTTGTTGCCTTTCTTGTCTAGTTTGTTG
CCATGTTTGTTCCAACGCCCAACCAGTCGATCAAAGGAGATTTTGTAAGGATCCCCTTTCTTGGAATCTTTACTTGCTAT
GTTAAACGTGCATGTCACTGAACAAGAGTTGGTTTGTTCTTGGCAATTTGGTAAGGATCCCACAACAGCACATAAAGCTA
TTCCGACAAACCTATTTTCGTTCCAATGTGGGAGCAGGTTGAGCTTTAAGACGGATCCAACTGCTTCATGACAAAACCAT
GAAGGTACTTCACACCCAGGGAAGCAAGTGCTGAACAAAG
>AT4G19550.2 | chr4:10656414-10659413 REVERSE LENGTH=3000
TCACATCTTACATTGTGAAGTGATCTCAACATGTTTTATTTTACTCAGAAAAACGAATGTATTTGTTTCTTCTTCAAAAT
TTTGACATTACTATATAGTGATCTCTACATGTCTGGTTTAAAATTCATCATCTTCCTATCTAATATATGAAAGTAACCAC
ATTGATCTGCTGTTTCACATGGTTCATAAACAGTGACTGGCTCTATTGCTTTTATCATCAGCAAATTACATTCTTCTCTT
TGCAAACATTCTCTTTGGTACAAAAATATGAGAAAGTGAGGCAGCAAGACAAAACTTTGGTCATATATAAGTGTTTGTTC
TATGATGAGTGGCTAGAATGAGGAACATTTAGCTTCATCTGAATCTCATTATCTGGATTCTCTCTTAGCTCCTTGAGTCC
TTTCACCACGTTTTGAGCTAGATCTTGATAAGCTTTTGACACTATAGAACCCGGTGAAGAAACAACTACAGGAACACCTT
CATCAGAACCTTCTCTTATCGACATTTCCAGTGGAATCTATATAGACAACCAAATAGTATTATTTTATGTAAGGCATAAG
GGTCTTCAAAGCATTCAAAATCGCAAAAAACAATCGGTTCTGGCTTTGATTATTTACCTCACCGATAAGTTTCAAACCCT
TCTTTGCAGCAGTGCGGCGTGCTCCTTCTTTCCCAAATATGAAAGAAGGTTCATTACAGTGAGGACAAACGAAGCAACTC
ATGTTCTCTACAAGTCCCAAAATCTAGTATATAAATGCAGAAAGGTTAAGAAGCTACAGCAAAATATATGCTCCGAAGCA
GTCAACTATCACAAAGAAGATGACCATACAGGTACTCTAACTTTGTCGAACATGGAGATTCCTCTATTAGCATCAGCAAG
CGCAACATCTTGTGGAGTTGATACAATTACAGCACCTAGAAACAACAAAGCCACATTCTGATAACTACACAATATGTTTC
TATCATAAAAACACAACGAGATATGTATATATACCCGAGAGTTTCAGGTTTTGGGATATGGAGATTTGAGCATCACCGGT
TCCAGGTGGCATATCAACAACGAGAATATCAAGATCTCCCCAATCAACTCCTTTTGTCATCTTAGCAAGAGCACTCATTA
CCTGTAGCAATACCACAAAGCTTGATTACCAAACGAAATCTTTTTGTGGTCACATAAACTCTAGAAGGAAGGATGTAACA
AATTAACACACCATAGGACCTCTCCAGACAAGTGGTGCATCTTTTTCAACAAGAAGTCCCATTGACATGCATTTAACTCC
ATAGTTCTCAACTGGAATCATCTTCATATCTTCAAAAACAGAAGTACTTCAAATGATGCAAATAGATACATGAAACGCCT
AATCTAAAATGCAAGAGGCATCTATCTATGTATCTTACCTTGGTTAACTTGAGGCTTTTGATTGATATTCATCATGATAG
GAACAGATGGTCCATATACATCCGCATCAAGCAATCCAATCTTCAGCTCACATTTGTTGGCCAATGCAACAGCTAAGTTT
ACTACATTAACCACAAAATTCACAGATTTTCTCACATTATCAATTTCAATCTCAAAGACCAATGTTTAGGAGAGACGTAA
AACTGAAGAAGGTTCCAAAATGTACCAGCTGTTGAAGACTTTCCAACTCCGCCTTTACCAGACGCAACGGCGATGATATC
TTTGACTCCGTGTAGTCGGAGCTCCGTCGTCCTCCCGCCGGCGCTAGCAGAACTCTGCGAAAAAAGAAAAGGAAAGATAA
AACTGTGATTTCAAGCTAATTAGATACCTGCGAAAGGAACGAGATTAAGGATCATTTCTTACGAATTTATATGCAGAGAT
GTGAGCTGCGTGGAGTTCACGGCGGCGGAGAGACCTAAGAAGCGCGACGGTGGCCATAGGGAGAGAGAGAGTGTGAAAGT
GGTGACGAGGGCAATTTAGGAAATGCGATAAAGTTAAGCGAAATCCGAGCAAATTGGACTTATTAACAAGACGAAGAAGG
AGGATCAGATCACTCAATTGTCAGGCTCGACGGCGAAAGACGACGGCTTAGATCATCTCTATATCGGTGAAAAAACAAAG
GTTGGGTTTTCTCGTAAATTACAGCAATAGACATGGGCAAAACTGTCAACGTCATCATTACCCTCCCAGCCCCAGCATTT
GCGATTGGTCTCGTTCAATGCAGTGATTAAAGTAAGGTACGTACGTCCTCGCAAATCTAAATCGTGTTGTACATAGAGAA
ATACATTATGGAGGGTTTTATAAGACATAGCCAAACACAAAAGAGAGTGAAAAGACGACGACTCAGTTGATTAATTCTGG
ATGTCAAAGTCCTCTCCCATTTTGAGATTGTGCTTCATGTAAGATATTGGAATCTTCTTCTCTAATGGTATTGGTAGATA
CACTTCCACTAGATGTAGTAGTGTTGGAACTGCCGTTCCTTGTCGGAGTTGAATCAGATGATGATAATGAAAGATCCATA
TCTGAGTTTGTCTTCTGGGGTTCATCAGATGCATATACCAATCTTAACCCACACTTGAGCACCTCGAGTCGAGATTCCTT
ATCTGTCACACCAAATTCAAGGAAAGCTTCGGTTGGAGTACATGTACCTGAGTGCTGGTCTTGAAGACATTTTATGCTGT
TTGAGCATCTGGTATAGCAGATAAAGACATGATCTGATTCCGTCTTCTTTAGTTTGTTGCCTTTCTTGTCTAGTTTGTTG
CCATGTTTGTTCCAACGCCCAACCAGTCGATCAAAGGAGATTTTGTAAGGATCCCCTTTCTTGGAATCTTTACTTGCTAT
GTTAAACGTGCATGTCACTGAACAAGAGTTGGTTTGTTCTTGGCAATTTGGTAAGGATCCCACAACAGCACATAAAGCTA
TTCCGACAAACCTATTTTCGTTCCAATGTGGGAGCAGGTTGAGCTTTAAGACGGATCCAACTGCTTCATGACAAAACCAT
GAAGGTACTTCACACCCAGGGAAGCAAGTGCTGAACAAAG
>AT4G19560.1 | chr4:10664370-10667369 FORWARD LENGTH=3000
GAAATGGTCGTTGAAGATGGTGAAATAGTGGTTTAGATGTTTAGCTCAGAAGCTTTCGAAGAGAACCAGTTTTGGTCCTG
AGAAGAGCTTTTTAACTAGGTGAGTTTTGGAGAGACAACTATTATATGTTTTCTCCAAAAGACGAAGGTTTAGTTTCAAG
ATTTGTGGTAGATCATGACTTTGAATCTTTTCTCACTCTTAAGACTTTTAACTACAGTGGAACGAGAGCAAGTTCTCCTT
GCATCGTCAATGTGTTGTGTAATGTCCTAAAGTTCTCTTAAACATTGTGGTATAGTTTCAAGATTTGTGGTAGATCCTTT
TCATTCAAGTAAATTGGGTTTCATGACTTCGAATCCTTGCTTTTCTCTGTTTTGAACAACTGTTTAACTCCAACTACCAA
TGGAATTAGATTGAACTTGGATAGAGACATAAGATAAGTCCCTTGCAAGATCACCATCAAACAAAGATGCTCATGGCAGT
ATCCATACCACAAAAGACACCAAATTTGTTGAACATGCTTAAATCTTTACTGCACAGATTCTGATGACTATCTTCTCTAA
TCACAGCCACACAATTCAAGAAAATTCAAACGTTTGTTGTATACAATTTGTTTAGGCCTGAAGTAATTGGAGAGGAGAAG
TCAGAAAGTGAAGCTGGAGATATAATTGTAGAGGCAAGAGGAGAAGTCACTGCACTAATAAATTTTTCCTTTTTTTTCCA
CTAACTAATAAAAATTCCTTTTTTCCCGCCATAAGCGTGACGTCTATTACACGCGTCACTCGTCTAGTGGTTTATAGAAA
TGTAAAAAAGGAAATCAAATCTTCGTTTAGTAAAAAAGGAAAATCAACCTATAAATTACTGAATTGTATTTGTAAATCAA
TAAAGTAAATTCAATTTTACCGTCTTTTAATTTCTTCCTCTTCTCTCGTCTCTCTCACGCGACGTTTCTAGGGTTCTTCT
GCTTATCTGGAGATTTTGCATAAACTTTCTTTAATGGGTATTGTTTTATCCACCGAATCGTTGCTAATCTGTTTCTGATT
TCGTGTGATTATTCGTTCTGTGAATTCCTGTTTAGATTCTGTAAACAAATCCACTGAACGCTTTTTTTTTTGTCGTTTCC
TTCTCTGAAGAAACTCTATCAACGACATGGAATCTAACAAGGAAGAAGCGAAAAGAGCATTGGATATTGCTGAGAAGAAA
CTATCAAAGAATGATTACAACAGAGCGAAAAGATATGCTAAGAAGGCTCATCGTATGTATCCAAATCTCGTTGGTTTGGA
ACAAGTGTTGATAATGATCGATGTTTATATCTCTGCAACAAACAAGATCAACGGAGAAGCTGATTGGTACAGAGTTCTCG
GTGTTGATCCTTTAGCTGATGATGAAGCTGTGAAGAAACGTTACAGGAAGTTAGCTCTTTTGCTTCATCCTGACAAAAAC
AGGTTTACTGGTGCTGAAGGTGCGTTTAAGTTGATTCTAGAAGCTTGGGATCTATTGTCTGATAAATCTCAGAGAAGTTC
TTATGATCAGAAGAGGAAATCGAATCAAGTTAAACAGAGAACGAGTGGAATGCAGAAGCCTAAGAGAAGTTCTACGCCTA
AACCAACAGAGTCAGACAAGCCAGCTTCTTCTTATGGACCTACGCCTCCACCTGAGCCTAGGCCTAAGCGTAGGCCTAGA
CCTAATATACCTGAGCCTGATATTCCTATGCCTATGCCTACTAGGCATAAACCTAAGTCTAAGCCTGATATTTCATTGAC
AACGGTGAAAGTTGGAACCTTTTGGACGGTTTGCAATAGATGCAAGACGTATTGTGAGTTTATGAGGGCTAGTTGTCTTA
ATAAGACTGTACCTTGTCCAAACTGCGGTAAGTATTTCATTGCAACCGTGATACCTTCAGAGTTAGTCAATGGGAGGCTA
GTCATCAGATTGAGTCCTTGTAATCAGTCAACATGGAAAAAAGCAAGTGATGATACTTCTTCAACTTCAGCAATGGCAAA
GACTGTACCCGAAAGAGTTAAAAGATGGTTTGACCCTATGCCTGAGATGGATTCTTCAACGCAAAAAATTGGTACGTTTT
GGACAGTGTGCAGTAGATGCAAGACACATTGTAAGTTGGTGAGGGCTAATCATCTTAACAAGACCTTCCCTTGTCCTAAC
TGCAGTCAGGAATTTGTTGCGGCCGAGATGATTATAGAGGTAATCAATGGGGGTCCAGTCATAAAATTGAGTCCCTCTGT
GCAGTCAAATAGCAAAAGGACACGTGATGCTTCTTCCACAACCTCAGCATCTGATAAGGCACAGAGGACTGCATATCAAA
AAGAAGAAGTTTTGAAAAGAGAAAAGATTGATCCTGATGTTGCGTCTGCTGCTACTGGAGAAAATGTAAAAGTAGCAGAG
ACCCTTTTCAAGGAGCCGATGACAACAGGAAACGAAAACTCTACTACTGAAGAAGGAATTGTAAAAGAATCAGAGACCCT
TTGCAAGGAGCCGATGACAACAGGAAATGAAAACTCTACTACTGAAGAAGGAAATGTAAAAGAAGCAGAGACCTTTTTCG
AGGAGCCGATGACAACAGGCAATGTAAAAGAAGTAGAGACCCTTTTCGAGGAGCCGATGACAACAGACAATGAAAACTCT
ACTCCTGAAGCAGAGAGGCTTTTCAAGAAGCCGATGTCTACAGGAGACGAAAACTCTACTCATGAAGCTCAAAGGCTTTT
CAAGAAGCCGATGACAACAGGAAATGCAAACTCTAATCTTGAAGCGCAGAGATGCTTTTTGAGGATATGGCAACGGGAAA
TGCAATCTCTACTCTTAAAGTAGAGAGAACACATGATAGATGTGATATAAGAAGTAAGACATTTGGATGTAGAAGTTAAT
ATATATCTGCTTTTGTTTTTTGGTATGCATCAGTAATAGTTTTTTATTTGATTTTTGAAACATGAATTTACGACTTAACC
TTTTGATTGAAATCTATTTCTTTTTCATTGAAATCATTCA
>AT4G19560.2 | chr4:10664370-10667369 FORWARD LENGTH=3000
GAAATGGTCGTTGAAGATGGTGAAATAGTGGTTTAGATGTTTAGCTCAGAAGCTTTCGAAGAGAACCAGTTTTGGTCCTG
AGAAGAGCTTTTTAACTAGGTGAGTTTTGGAGAGACAACTATTATATGTTTTCTCCAAAAGACGAAGGTTTAGTTTCAAG
ATTTGTGGTAGATCATGACTTTGAATCTTTTCTCACTCTTAAGACTTTTAACTACAGTGGAACGAGAGCAAGTTCTCCTT
GCATCGTCAATGTGTTGTGTAATGTCCTAAAGTTCTCTTAAACATTGTGGTATAGTTTCAAGATTTGTGGTAGATCCTTT
TCATTCAAGTAAATTGGGTTTCATGACTTCGAATCCTTGCTTTTCTCTGTTTTGAACAACTGTTTAACTCCAACTACCAA
TGGAATTAGATTGAACTTGGATAGAGACATAAGATAAGTCCCTTGCAAGATCACCATCAAACAAAGATGCTCATGGCAGT
ATCCATACCACAAAAGACACCAAATTTGTTGAACATGCTTAAATCTTTACTGCACAGATTCTGATGACTATCTTCTCTAA
TCACAGCCACACAATTCAAGAAAATTCAAACGTTTGTTGTATACAATTTGTTTAGGCCTGAAGTAATTGGAGAGGAGAAG
TCAGAAAGTGAAGCTGGAGATATAATTGTAGAGGCAAGAGGAGAAGTCACTGCACTAATAAATTTTTCCTTTTTTTTCCA
CTAACTAATAAAAATTCCTTTTTTCCCGCCATAAGCGTGACGTCTATTACACGCGTCACTCGTCTAGTGGTTTATAGAAA
TGTAAAAAAGGAAATCAAATCTTCGTTTAGTAAAAAAGGAAAATCAACCTATAAATTACTGAATTGTATTTGTAAATCAA
TAAAGTAAATTCAATTTTACCGTCTTTTAATTTCTTCCTCTTCTCTCGTCTCTCTCACGCGACGTTTCTAGGGTTCTTCT
GCTTATCTGGAGATTTTGCATAAACTTTCTTTAATGGGTATTGTTTTATCCACCGAATCGTTGCTAATCTGTTTCTGATT
TCGTGTGATTATTCGTTCTGTGAATTCCTGTTTAGATTCTGTAAACAAATCCACTGAACGCTTTTTTTTTTGTCGTTTCC
TTCTCTGAAGAAACTCTATCAACGACATGGAATCTAACAAGGAAGAAGCGAAAAGAGCATTGGATATTGCTGAGAAGAAA
CTATCAAAGAATGATTACAACAGAGCGAAAAGATATGCTAAGAAGGCTCATCGTATGTATCCAAATCTCGTTGGTTTGGA
ACAAGTGTTGATAATGATCGATGTTTATATCTCTGCAACAAACAAGATCAACGGAGAAGCTGATTGGTACAGAGTTCTCG
GTGTTGATCCTTTAGCTGATGATGAAGCTGTGAAGAAACGTTACAGGAAGTTAGCTCTTTTGCTTCATCCTGACAAAAAC
AGGTTTACTGGTGCTGAAGGTGCGTTTAAGTTGATTCTAGAAGCTTGGGATCTATTGTCTGATAAATCTCAGAGAAGTTC
TTATGATCAGAAGAGGAAATCGAATCAAGTTAAACAGAGAACGAGTGGAATGCAGAAGCCTAAGAGAAGTTCTACGCCTA
AACCAACAGAGTCAGACAAGCCAGCTTCTTCTTATGGACCTACGCCTCCACCTGAGCCTAGGCCTAAGCGTAGGCCTAGA
CCTAATATACCTGAGCCTGATATTCCTATGCCTATGCCTACTAGGCATAAACCTAAGTCTAAGCCTGATATTTCATTGAC
AACGGTGAAAGTTGGAACCTTTTGGACGGTTTGCAATAGATGCAAGACGTATTGTGAGTTTATGAGGGCTAGTTGTCTTA
ATAAGACTGTACCTTGTCCAAACTGCGGTAAGTATTTCATTGCAACCGTGATACCTTCAGAGTTAGTCAATGGGAGGCTA
GTCATCAGATTGAGTCCTTGTAATCAGTCAACATGGAAAAAAGCAAGTGATGATACTTCTTCAACTTCAGCAATGGCAAA
GACTGTACCCGAAAGAGTTAAAAGATGGTTTGACCCTATGCCTGAGATGGATTCTTCAACGCAAAAAATTGGTACGTTTT
GGACAGTGTGCAGTAGATGCAAGACACATTGTAAGTTGGTGAGGGCTAATCATCTTAACAAGACCTTCCCTTGTCCTAAC
TGCAGTCAGGAATTTGTTGCGGCCGAGATGATTATAGAGGTAATCAATGGGGGTCCAGTCATAAAATTGAGTCCCTCTGT
GCAGTCAAATAGCAAAAGGACACGTGATGCTTCTTCCACAACCTCAGCATCTGATAAGGCACAGAGGACTGCATATCAAA
AAGAAGAAGTTTTGAAAAGAGAAAAGATTGATCCTGATGTTGCGTCTGCTGCTACTGGAGAAAATGTAAAAGTAGCAGAG
ACCCTTTTCAAGGAGCCGATGACAACAGGAAACGAAAACTCTACTACTGAAGAAGGAATTGTAAAAGAATCAGAGACCCT
TTGCAAGGAGCCGATGACAACAGGAAATGAAAACTCTACTACTGAAGAAGGAAATGTAAAAGAAGCAGAGACCTTTTTCG
AGGAGCCGATGACAACAGGCAATGTAAAAGAAGTAGAGACCCTTTTCGAGGAGCCGATGACAACAGACAATGAAAACTCT
ACTCCTGAAGCAGAGAGGCTTTTCAAGAAGCCGATGTCTACAGGAGACGAAAACTCTACTCATGAAGCTCAAAGGCTTTT
CAAGAAGCCGATGACAACAGGAAATGCAAACTCTAATCTTGAAGCGCAGAGATGCTTTTTGAGGATATGGCAACGGGAAA
TGCAATCTCTACTCTTAAAGTAGAGAGAACACATGATAGATGTGATATAAGAAGTAAGACATTTGGATGTAGAAGTTAAT
ATATATCTGCTTTTGTTTTTTGGTATGCATCAGTAATAGTTTTTTATTTGATTTTTGAAACATGAATTTACGACTTAACC
TTTTGATTGAAATCTATTTCTTTTTCATTGAAATCATTCA
>AT4G19570.1 | chr4:10667193-10670192 FORWARD LENGTH=3000
AGAGAACACATGATAGATGTGATATAAGAAGTAAGACATTTGGATGTAGAAGTTAATATATATCTGCTTTTGTTTTTTGG
TATGCATCAGTAATAGTTTTTTATTTGATTTTTGAAACATGAATTTACGACTTAACCTTTTGATTGAAATCTATTTCTTT
TTCATTGAAATCATTCATCTCAATCTGCTGCTACCGAATGCTTCTCTGCTCATTCTCCACTTATCATAAAGGCTCTTTCT
TCTTATGTTCACTCTCATAATTCATATAATGAACTACACAGAATTGGGATTATAACATTTTGTTGAAGTTGAATTCCTTG
ACTGAATCTGCACAAAGAAAATTAAGCTTGGGTGAGAAGAGATGAAGAAAAGATAAGAAGTAGTTAAAGCTAGAATATTA
AGTGTGTGAATGTGTATCAAGTGGTGAAAGACAAACTATATGTATGTGCGTGAGGACTTGTAACAATCTATATCTATCCT
TGTGATCCAATATTATCATTTATCAATGTAGAAGATTAAAGTAAAGTGTTTATCTTGTTTTCTATCTCCATTAAACGAAC
AAAACAAAGTGTTAGAGATAGAGAGAAACAGAGAACTAACCTCTAAAGAGTAAAACAGAGGTTAGGATGTGAGAATGTCA
ACACATTTTACTTGAGATTTTATAGTTAGAGAATGAAGTGGCTTAATTACCATATTTTAGTTGTGATTGCATGTCTTCAC
TTGAAATAGTAAGTTTTAATACTGAATGATTACATACATATTCACCGAGCTGATAAAGTTTCCTTTTTTCCATCCATCAA
GAAAATAAGCGTTACGTGTCAGACACGCCCTAGTGGTTATAAAAAATCTACATTCAATAAAAATCAAATCTTCTTTCAGT
AAAAGCAAAATCAACCTATAAATAAATTACTTAATAGTTAATACCAAACCATTATTTTACGTCTTTCAATATCTTCCTCT
TCTCTCGTCTGTCTCTCGCGGCGGCTCTAGGGTTCTTCCGCTTAACTCGAGATTTTGCAAACACTTTCTTTATGGGTATT
GTTATATTCACCGAATTGTTGCATATCTGTTTCTGATTTTGTGTAATATTTCCTGGATTTTTTTTTTGAAACTCTGTTAT
TTTGTCTGTTGCTTCTTTGATTGTTTATGTAGAGGAAGAAACTCTTTCAACGACATGGACTGTAATAAGGAAGAAGCCAA
AAAAGCAATGGATATTGCCGAGAAGAAACTTTCGAAGAATGATTACGATGGAGCTAAAACATTCATCAGCAAGGCTCAGG
CTTTGTATCCAAAGCTCGATGGTTTGGAACAAGTGGTGATGATGATCGATGTTTATATCTCTGCATCAAACAAAATCAAC
GGAGAAGCTGATTGGTATGGGATTCTCGGTATAGATCCTTTAGCTGATGAGGAAGCAGTGAAGAAACAATACAAGAAGTT
GGCTCTTTTGCTTCATCCAGACAAGAACAGGTTTAATGGCGCGGAAGGCGCGTTTAAGCTTGTGCGACACGCTAGGGATT
TATTATCTGACCAGCCTTGCCTAATTTACAATGTGTATTGCACTTATTGTTTTTGCACACTGTCCAAAAGGTAATGTCTT
CCTCCTGTTTCCGTGGTTTCTTCTCTTTCCATGAAGAATCAGGTTCAGGGTCAGACTCAGACTCAGAAGAGTCAGAATCA
CACTCGTACGCGTACTTGTGTGGCTTACGATCATAAGAGAAAACCAAAACAAGTTAAACGGAAGAGGAGCAGAACGCAGG
ATCCACCAAAGCCACACAAGTACAAATATAAGTACGAGTTCCGGAAAAGGAACAGAATGCATAAGCCACACGAGTACGCT
TACGAGTGTAATTCTGACTCTTCTGAGTCTGACCCTGAACCTGATTCTTCATGGAAACAGAAGAAACCACGAAAACAGGA
GGAAGACATTACCTTTTGGACAGTGTGCAAAAACAATAAGTGCAATACACATTGTAAATTAGGCAAGGCTGGTTATCTTA
ACAAGACCTTGCATTGTCCAAACTGCCGTCAAGAATTCGTTGCGACAGAGGTAATTCCAGAGATGAAATATGGGAGGCCA
GTCTACAGCTTTAATGCTAAATTTCAACCAACAAGCAAAAGCACAAGTGATGCTTCTTCTTCTTCTACAACTTCAACATC
TGATACCGCAAATGAAGCACAAGATAGAGAGTCGTCACAAGAAGAGTTTGTTCCTGCTAATGCTTCACCTGCTGCTAGAG
GAGATGCAAACGAAGCATAGAGGCTTTTTAACAAGGTGATGACAACAAGAAATGCAAACTCTACTCTCGAAGCATAGAGG
CTTTTCAAGTAACCTATGACAAATGCGAAAATAATAAGTAAGACATGAGGACTTAGCACTCTATATCTCTATTTTTTATT
TTGTGTGTCATTGATAGTTTTATTTTATTTTGATCTTATGAAACTTGGATTTACAGTAATGGAGACACTTCTCTTTGCTA
TAAAGGTAAGAGACTGATACATCATTCTTTTTTAATTTCTTTTCTTAGCTTGAAAACTTCTAATAATGATTTGGATCAAT
AGGTTTTTGAACAGCTAATATCATTGGCATCGGTATTGGATCAATAGTACTACACTGCACTATTTAAAGTAAAAGCATTG
ATGTTGGTTAAAGGTGTTGTCTATGTGCTGTGCAATTGAAAGTAGAGTAAAGGCTTAGATTTTGATTTTGACCGTGTGCA
ATAGCTGCCAGACATGTTTTGAATATGCAAGGATATTTTATCTTTAACAAGACCTTGCCGTGTCAAAACTGCGGTCAAGA
TTTCGTTTCGACCGAGATCACTCCAGAGATGGTCAATGGGAGGCAAGACATCAGACTCAGTACTAATTTTCAGTTTACAA
GAAAAAGAGAAAGTGATGCTTCTTCTACAACTTCAGCATCTGATAGGGCATAGGCTGAAAAACAAGCACAAGAAACAATA
AAAAACATAGTTTGAGGAGTCACGAAAAAAGCTTGATGCT
>AT4G19580.1 | chr4:10669453-10672452 FORWARD LENGTH=3000
AGGCTTTTTAACAAGGTGATGACAACAAGAAATGCAAACTCTACTCTCGAAGCATAGAGGCTTTTCAAGTAACCTATGAC
AAATGCGAAAATAATAAGTAAGACATGAGGACTTAGCACTCTATATCTCTATTTTTTATTTTGTGTGTCATTGATAGTTT
TATTTTATTTTGATCTTATGAAACTTGGATTTACAGTAATGGAGACACTTCTCTTTGCTATAAAGGTAAGAGACTGATAC
ATCATTCTTTTTTAATTTCTTTTCTTAGCTTGAAAACTTCTAATAATGATTTGGATCAATAGGTTTTTGAACAGCTAATA
TCATTGGCATCGGTATTGGATCAATAGTACTACACTGCACTATTTAAAGTAAAAGCATTGATGTTGGTTAAAGGTGTTGT
CTATGTGCTGTGCAATTGAAAGTAGAGTAAAGGCTTAGATTTTGATTTTGACCGTGTGCAATAGCTGCCAGACATGTTTT
GAATATGCAAGGATATTTTATCTTTAACAAGACCTTGCCGTGTCAAAACTGCGGTCAAGATTTCGTTTCGACCGAGATCA
CTCCAGAGATGGTCAATGGGAGGCAAGACATCAGACTCAGTACTAATTTTCAGTTTACAAGAAAAAGAGAAAGTGATGCT
TCTTCTACAACTTCAGCATCTGATAGGGCATAGGCTGAAAAACAAGCACAAGAAACAATAAAAAACATAGTTTGAGGAGT
CACGAAAAAAGCTTGATGCTGCTATTGCTGCTGCTAGAGGAAATGCAAACTCTGCTACATTTGGAGAAGAGAGACTTTCC
AAGAAACCGATGAAAAACTCTACTTTCGAAGAAGAAAGGTTTATGAGAACTCAAAAGTTAGTAAAACAAAAGACAAATGG
TTTATGAGAAGAACTGAAACTACTAAAAGAATGACGAAAGTCAGAGAGAGGGAAAAGAGAAAAGAAGGCGGGAAAGGGAG
AGAGGAAAATAACTACTACACTAATAGTTTCCCTTTTCCGTCCCTAAAGTCTAAAATTATTTTTATGTTTGCCCCAATTG
TTTTTAACAAACTCGAAAATAACCCTTTTGTTTCTAGTCAAAAATTACAATTTTTACACACTGGATCCTTCTTCTTTAAT
TTTTCGCTTCTCCACCGTTTAGGGCATTCTGTTATTCAATCGCACAATGTTGCTTGGTTAAGAAGTGGGTCTCCATCAAA
AACTGGGCTTTTACACTTATTGGTAAGATGATTTTGCTTTGCACAAGAATCCCAAAAGTTTCTTCCTTCTATGGGTTTTG
TGTAGTGTCGGAATCTTCAAATCTATTTTGTAATTCGTACGATTACTTTGTTGCTTTATATACAGTAACTTGAGAAATCT
AGGGCTTGTTCTTTTGACTTGGTGATTTGCATGTATGGTTTTGCCTATAATTAAGATGTTACTTACTAGTTTACACGAGA
TTCTTCTTTTTATGAATTGTTTTTATCCATTCTTCGATTGTTGTTTGTGAAATTGTGATTGATTATGTGTAATTATGTAG
TGGCTTTGGATAGAGTAACTTCAGATTCAGAGATCTGTGGCTAAGGACTTGTTTTTCTAACTTAGTGATTTTCATTTACG
GTTTTGCTTCTGTTTTTCATCCTTCTTAATCCTTTTTCTTTTGGCTCCTCCAATTGGTTTTCCATAGAGACAAGGTGCAA
AATCGTTTGAAGGATTCTTTGTTCAACAAAGATATGGAATGCAACAAGGAGGAAGCTATAAGAGCAATGGATATTGCTAA
GAGGAAAGTTGCAGAGAATGATTACAACGGGGCTAAGCTTTTTGCTAACAAGGCTCAGGATTTGTATCCGAAACTTGATG
GTTTAAGACAAGTGATGATGTTGATCGATGTGTATATCTCAGCAGGAAATACAATTAGTGGAGGAGAATCTGATTGGTAT
GGAATTCTTGGTGTTGATCCTTTGGCTGATGAGGAAGTAGTGAAGAAACAGTATAAGAGGCTAGCTCTTTTGCTTCATCC
TGACAAGAACAATTGTGAAGGCGCAGAGGGTGCGTTTAAGCTTGTGTTAGCTGCTTGGTGTTTGTTATCTGATAAGGTTA
AGAGAATTGCTTATGATCAGAAGAGGAAGTTGAACGAAGTTAAACCGAAAAGGAGTCGAAAGCAGAAACAACCTCCAAAG
AAACCACCAAATCAGCCGAAACAACAACCAAATCAGCAGAAACAACCACCAGATCAGCAGAAGCAGCCACCAAATCAGCC
TAGACAGCCACCAAACCAGCAGAAGCAACCACAAAACGAGCCGAAACAACCACCAAACCAGCCTAAACAACCACCAAATC
AAGCAAGTACTAATGGTAGAGCTAGAAGCAAAAAGCCCACTTCCAAAGTTTCTATCTTTTGGACAATGTGCAACAAATGC
GAGACACAATATGAGTATGTGAGGGTTTATTATCTTAACAAGACCGTACTTTGCCGAAATTGCCGTGGGAATTTTAAGGC
AACTGAGATAGAGAAAACACCAACTGAGAAGGAAAAAACACCAACTGAGAAAGAGGAAACACCACAAGCAACAAACAAGA
ACACAAATGGTGCTTCGTCTTCTTGTGATAGAGATTCTTCACTAAATGTTAATTTTGATTCTAGTTTTCGACGGGATTCT
TCTTTATCAAGAATGAGTTACTTTAACAGTGGAAATGTGGCAAATCAAGCAGAAGAAAGAGGGAAAAGAGAGGTAAGGGA
GTCAGAAGAAGAAGCTGGTAGAGGAATTGCAAACTCTGATTTGAAAGTAGAAGAGAGAGTTTTTAAGAAGCTGAGGACAG
ATAACTATGCAGAGTCAAGTAGTGAAATCAAGGTGTGAAGTAAGCTGAGGACAGATAATTAGAAGTTTAACAGTGAAGTA
GGAACTATGACATTTAGAAGTTTAACAATCAATGATTTTATGATTATGATATTTGAATATTTTGCATCTAGACTAGGATC
TTGTACAGTGGAACCAGGTTAGTTCTTCTTCCTGTCATCT
>AT4G19590.2 | chr4:10672291-10675290 FORWARD LENGTH=3000
AGTAAGCTGAGGACAGATAATTAGAAGTTTAACAGTGAAGTAGGAACTATGACATTTAGAAGTTTAACAATCAATGATTT
TATGATTATGATATTTGAATATTTTGCATCTAGACTAGGATCTTGTACAGTGGAACCAGGTTAGTTCTTCTTCCTGTCAT
CTTCAATGTTGAATCTGAAATGTCAAAGCTTTATTTTATTTTTGTTAACAATGTGTGCTTTAACAACGTGAGTCAAATTA
ATCAAAGTGGGTTCACTTAAATTGTTGGAAGAAATTTTACTTCCACTAACTAAATATTTCCTTCTTCGGTCCCTTCATTC
TCAAAAGTTTTTACTTTTGTCCCCAAATATTTTAACGGAGAAGATTTAGTCTCCTACTTCGGGTCATCATATATCACTTG
AAAATCGGGATATTCGTTAAAAATCCCCCTTTTTTTTTTTTCTTTTCTTGCTTCCTCCCTTTTTTTTTTTTTTTGTTCTT
TCCTTTCTCGCGTTTCTTCTCCTAGGGTTAGGGTTCGACGAACGCAGCTGTTCCACGCGTTTAGTTTCAATTCTCCATCG
AAGAAGCCATAATCCGGTGCGTAATCATCGTTTTTGTTATATGTTTCCGATTAGGTGTATTATTTTCCGTTTGTTTTCTC
GGGTTTGGTAGTTTCACGAACTTTTGCATCTCTCAGATCTATTGTACGTTTTTTCCTTCGTTTGTGACGGATTTTTCTGT
GAAAAGAGTTTAAATTTCCATGGAGAATTACTCGATTATCTCTAATTTAACTCTTTGGCAATCAAATTTTTCGATTTTAT
TGTTTTTTTCTGGATGCGTGAGCTTAGTTATGAACAAGGAGGGTCAACTCGTTTACATGATTCTCTATTCACAGTATTTT
CGTGGGAAAGGAGCAATTATGTTTTTGTTTTCATGATTCATGTCTTTATGTTGCATATTTTGGCCCCTTTTACTCTCATT
TAGACTATGTGGTGTTTGTTTTGATGCCATTGTTTTGATTTTCCATCAATTAGTAATTTTTTCAGTCCGAATTTCAATTC
TTCGTCATTGACCTTGTTGATGATTCCTGTGCTTTCAGATTCCTAAAGAGCTTACATTTGTTACTCAACTTTAAAGTTTT
GACGCTAGAGATTACTATCCTCTTGCTGGGAACTCAACGTGACCAGGTATAAATCTCAGCTCATAGATAAGCAAAGTAGT
TTTTTTCTACATCTCTTAGATTTGTACCCTTTTTAGCTCACAGTATCAGTTCAATAACCAAGCTGATCCCTCTTATGAAC
TTACATTCATTGGTTCTGTTTTTGCTAGACTGTGTTTGAAAGATAGCAATGGCTGGAGTATTAGCTGGGGATTGTTCATT
CGGTGAGAGTGGTGTTTCATCTTACTCCAGGAATTCCAATGAAAAGCAGGACGAGGTTGCCCGCTGGTATTTTGGAAGAA
AAGAAATTGAAGAAAATTCACCTTCAAGGTTGGATAGTATTGACTTAAAGAAGGAAACATACCTCCGCAAGTCATACTGT
ACATTTTTGCAGGATTTAGGCATGAGATTAAAAGTGTAAGTATAAATTTCTGACCTATATATTTCAGCTTTATACATTGC
ATTTTCCATTTGATTACTTCTTGCGAGCTTGGTCTAGGACATGCTAGTTTCTCCTACCATGATAATTGCCTCTATTTTGC
TTATAGTATTATAGTGAATTCTTGATCCCCTTACATTAGGTTCTGTAGGATCGAATTTTGAAATTTATAGAACTTGATAT
CGTAGAGGTCATTAGAGCATGAATAAGCTAGTCAGAGTTATTGCCTTATTGGCAACAAAAAGGTGAAACTTGTGGGTTCA
TCTTGTGTTGTATGGCCCAATAGTCCTTTAATGGCTTTCTGAAATTTAGTATATAGTGATGAACACAATACTCTGAATTT
ATCTTCATATTGACATGGTTTCATTTGCACTGATAGCTTTCACTTTTGGCTCTCTCAATGAACGCGGCTAATATATTTTT
CTAATACAGTCCTCAGGTTACAATAGCTACCGCAATTATCTTCTGTCATCGATTCTTCATTCGCCAGTCACATGCTAGGA
ATGACAGAAGGGTGAGTATATATTCTTTGCACATGGCGTTGTGAATACTTATATACATGGGCCTACTGTTTGTTGTTCGA
GCCAGTCTGCTGCTATCTTTGTTTGCATGTATTTGAAGCATTAAATGGCTCCTTTTCCTTGCGTCCGCTTATATTCATTG
TCTCCATGTCTCTGCCAGTTTCCTTTGTATATATATAGAGAGAGCAAATCGGCTGATGCATTAGATGAATATACACTGAC
TTCTCGCGAATATTCCTGCCATGAATATTAAGCGTTCTCTTAGTCTATTTGGTTAATGCATCTAGTTCTTTGTCCATATT
TATCCTTCTAGAAACTAGCGCAGAACAGTATTAAGATTATTACTGAGTCCTTTTTCCATGTTGTCCTCCCTCCTCACCCA
GACGATTGCTACAGTCTGCATGTTCCTTGCGGGAAAAGTGGAAGAAACTCCTAGGCCGTTAAAAGATGTTATTGTTGTCT
CCTATGAGATAATACACAAGAAGGATCCTACTACTGCACAGAAAATCAAGCAAAAGGTCTGAATATTCTAAACTTTCTCT
AATCCGGTTTCCTGTTTAGTAATAAGCGAATTTGCACTGTTTCTCGCATATTCTATTTTACTATGACATAAGTTTTCTAC
TAAACCCAGGATTGCACTTGTTTGTGAACAATCCTCCTATGATCATTGTCCTTGTCGTTGGATCTCTCATCTGTGCTGGT
CACCGTCTCTATTATTTCTCTTCTTTGTACTGAACGTATTTCACTTTTGCAGGAAGTATATGAGCAACAAAAAGAGCTTA
TACTAAATGGAGAAAAGATTGTACTTTCTACGCTGGGATTTGACTTCAATGTTTATCATCCTTATAAGCCTCTTGTAGAA
GCGATAAAGAAATTTAAGGTCGCACAGAATGCTCTGGCCC
>AT4G19590.3 | chr4:10672291-10675290 FORWARD LENGTH=3000
AGTAAGCTGAGGACAGATAATTAGAAGTTTAACAGTGAAGTAGGAACTATGACATTTAGAAGTTTAACAATCAATGATTT
TATGATTATGATATTTGAATATTTTGCATCTAGACTAGGATCTTGTACAGTGGAACCAGGTTAGTTCTTCTTCCTGTCAT
CTTCAATGTTGAATCTGAAATGTCAAAGCTTTATTTTATTTTTGTTAACAATGTGTGCTTTAACAACGTGAGTCAAATTA
ATCAAAGTGGGTTCACTTAAATTGTTGGAAGAAATTTTACTTCCACTAACTAAATATTTCCTTCTTCGGTCCCTTCATTC
TCAAAAGTTTTTACTTTTGTCCCCAAATATTTTAACGGAGAAGATTTAGTCTCCTACTTCGGGTCATCATATATCACTTG
AAAATCGGGATATTCGTTAAAAATCCCCCTTTTTTTTTTTTCTTTTCTTGCTTCCTCCCTTTTTTTTTTTTTTTGTTCTT
TCCTTTCTCGCGTTTCTTCTCCTAGGGTTAGGGTTCGACGAACGCAGCTGTTCCACGCGTTTAGTTTCAATTCTCCATCG
AAGAAGCCATAATCCGGTGCGTAATCATCGTTTTTGTTATATGTTTCCGATTAGGTGTATTATTTTCCGTTTGTTTTCTC
GGGTTTGGTAGTTTCACGAACTTTTGCATCTCTCAGATCTATTGTACGTTTTTTCCTTCGTTTGTGACGGATTTTTCTGT
GAAAAGAGTTTAAATTTCCATGGAGAATTACTCGATTATCTCTAATTTAACTCTTTGGCAATCAAATTTTTCGATTTTAT
TGTTTTTTTCTGGATGCGTGAGCTTAGTTATGAACAAGGAGGGTCAACTCGTTTACATGATTCTCTATTCACAGTATTTT
CGTGGGAAAGGAGCAATTATGTTTTTGTTTTCATGATTCATGTCTTTATGTTGCATATTTTGGCCCCTTTTACTCTCATT
TAGACTATGTGGTGTTTGTTTTGATGCCATTGTTTTGATTTTCCATCAATTAGTAATTTTTTCAGTCCGAATTTCAATTC
TTCGTCATTGACCTTGTTGATGATTCCTGTGCTTTCAGATTCCTAAAGAGCTTACATTTGTTACTCAACTTTAAAGTTTT
GACGCTAGAGATTACTATCCTCTTGCTGGGAACTCAACGTGACCAGGTATAAATCTCAGCTCATAGATAAGCAAAGTAGT
TTTTTTCTACATCTCTTAGATTTGTACCCTTTTTAGCTCACAGTATCAGTTCAATAACCAAGCTGATCCCTCTTATGAAC
TTACATTCATTGGTTCTGTTTTTGCTAGACTGTGTTTGAAAGATAGCAATGGCTGGAGTATTAGCTGGGGATTGTTCATT
CGGTGAGAGTGGTGTTTCATCTTACTCCAGGAATTCCAATGAAAAGCAGGACGAGGTTGCCCGCTGGTATTTTGGAAGAA
AAGAAATTGAAGAAAATTCACCTTCAAGGTTGGATAGTATTGACTTAAAGAAGGAAACATACCTCCGCAAGTCATACTGT
ACATTTTTGCAGGATTTAGGCATGAGATTAAAAGTGTAAGTATAAATTTCTGACCTATATATTTCAGCTTTATACATTGC
ATTTTCCATTTGATTACTTCTTGCGAGCTTGGTCTAGGACATGCTAGTTTCTCCTACCATGATAATTGCCTCTATTTTGC
TTATAGTATTATAGTGAATTCTTGATCCCCTTACATTAGGTTCTGTAGGATCGAATTTTGAAATTTATAGAACTTGATAT
CGTAGAGGTCATTAGAGCATGAATAAGCTAGTCAGAGTTATTGCCTTATTGGCAACAAAAAGGTGAAACTTGTGGGTTCA
TCTTGTGTTGTATGGCCCAATAGTCCTTTAATGGCTTTCTGAAATTTAGTATATAGTGATGAACACAATACTCTGAATTT
ATCTTCATATTGACATGGTTTCATTTGCACTGATAGCTTTCACTTTTGGCTCTCTCAATGAACGCGGCTAATATATTTTT
CTAATACAGTCCTCAGGTTACAATAGCTACCGCAATTATCTTCTGTCATCGATTCTTCATTCGCCAGTCACATGCTAGGA
ATGACAGAAGGGTGAGTATATATTCTTTGCACATGGCGTTGTGAATACTTATATACATGGGCCTACTGTTTGTTGTTCGA
GCCAGTCTGCTGCTATCTTTGTTTGCATGTATTTGAAGCATTAAATGGCTCCTTTTCCTTGCGTCCGCTTATATTCATTG
TCTCCATGTCTCTGCCAGTTTCCTTTGTATATATATAGAGAGAGCAAATCGGCTGATGCATTAGATGAATATACACTGAC
TTCTCGCGAATATTCCTGCCATGAATATTAAGCGTTCTCTTAGTCTATTTGGTTAATGCATCTAGTTCTTTGTCCATATT
TATCCTTCTAGAAACTAGCGCAGAACAGTATTAAGATTATTACTGAGTCCTTTTTCCATGTTGTCCTCCCTCCTCACCCA
GACGATTGCTACAGTCTGCATGTTCCTTGCGGGAAAAGTGGAAGAAACTCCTAGGCCGTTAAAAGATGTTATTGTTGTCT
CCTATGAGATAATACACAAGAAGGATCCTACTACTGCACAGAAAATCAAGCAAAAGGTCTGAATATTCTAAACTTTCTCT
AATCCGGTTTCCTGTTTAGTAATAAGCGAATTTGCACTGTTTCTCGCATATTCTATTTTACTATGACATAAGTTTTCTAC
TAAACCCAGGATTGCACTTGTTTGTGAACAATCCTCCTATGATCATTGTCCTTGTCGTTGGATCTCTCATCTGTGCTGGT
CACCGTCTCTATTATTTCTCTTCTTTGTACTGAACGTATTTCACTTTTGCAGGAAGTATATGAGCAACAAAAAGAGCTTA
TACTAAATGGAGAAAAGATTGTACTTTCTACGCTGGGATTTGACTTCAATGTTTATCATCCTTATAAGCCTCTTGTAGAA
GCGATAAAGAAATTTAAGGTCGCACAGAATGCTCTGGCCC
>AT4G19590.1 | chr4:10672291-10675290 FORWARD LENGTH=3000
AGTAAGCTGAGGACAGATAATTAGAAGTTTAACAGTGAAGTAGGAACTATGACATTTAGAAGTTTAACAATCAATGATTT
TATGATTATGATATTTGAATATTTTGCATCTAGACTAGGATCTTGTACAGTGGAACCAGGTTAGTTCTTCTTCCTGTCAT
CTTCAATGTTGAATCTGAAATGTCAAAGCTTTATTTTATTTTTGTTAACAATGTGTGCTTTAACAACGTGAGTCAAATTA
ATCAAAGTGGGTTCACTTAAATTGTTGGAAGAAATTTTACTTCCACTAACTAAATATTTCCTTCTTCGGTCCCTTCATTC
TCAAAAGTTTTTACTTTTGTCCCCAAATATTTTAACGGAGAAGATTTAGTCTCCTACTTCGGGTCATCATATATCACTTG
AAAATCGGGATATTCGTTAAAAATCCCCCTTTTTTTTTTTTCTTTTCTTGCTTCCTCCCTTTTTTTTTTTTTTTGTTCTT
TCCTTTCTCGCGTTTCTTCTCCTAGGGTTAGGGTTCGACGAACGCAGCTGTTCCACGCGTTTAGTTTCAATTCTCCATCG
AAGAAGCCATAATCCGGTGCGTAATCATCGTTTTTGTTATATGTTTCCGATTAGGTGTATTATTTTCCGTTTGTTTTCTC
GGGTTTGGTAGTTTCACGAACTTTTGCATCTCTCAGATCTATTGTACGTTTTTTCCTTCGTTTGTGACGGATTTTTCTGT
GAAAAGAGTTTAAATTTCCATGGAGAATTACTCGATTATCTCTAATTTAACTCTTTGGCAATCAAATTTTTCGATTTTAT
TGTTTTTTTCTGGATGCGTGAGCTTAGTTATGAACAAGGAGGGTCAACTCGTTTACATGATTCTCTATTCACAGTATTTT
CGTGGGAAAGGAGCAATTATGTTTTTGTTTTCATGATTCATGTCTTTATGTTGCATATTTTGGCCCCTTTTACTCTCATT
TAGACTATGTGGTGTTTGTTTTGATGCCATTGTTTTGATTTTCCATCAATTAGTAATTTTTTCAGTCCGAATTTCAATTC
TTCGTCATTGACCTTGTTGATGATTCCTGTGCTTTCAGATTCCTAAAGAGCTTACATTTGTTACTCAACTTTAAAGTTTT
GACGCTAGAGATTACTATCCTCTTGCTGGGAACTCAACGTGACCAGGTATAAATCTCAGCTCATAGATAAGCAAAGTAGT
TTTTTTCTACATCTCTTAGATTTGTACCCTTTTTAGCTCACAGTATCAGTTCAATAACCAAGCTGATCCCTCTTATGAAC
TTACATTCATTGGTTCTGTTTTTGCTAGACTGTGTTTGAAAGATAGCAATGGCTGGAGTATTAGCTGGGGATTGTTCATT
CGGTGAGAGTGGTGTTTCATCTTACTCCAGGAATTCCAATGAAAAGCAGGACGAGGTTGCCCGCTGGTATTTTGGAAGAA
AAGAAATTGAAGAAAATTCACCTTCAAGGTTGGATAGTATTGACTTAAAGAAGGAAACATACCTCCGCAAGTCATACTGT
ACATTTTTGCAGGATTTAGGCATGAGATTAAAAGTGTAAGTATAAATTTCTGACCTATATATTTCAGCTTTATACATTGC
ATTTTCCATTTGATTACTTCTTGCGAGCTTGGTCTAGGACATGCTAGTTTCTCCTACCATGATAATTGCCTCTATTTTGC
TTATAGTATTATAGTGAATTCTTGATCCCCTTACATTAGGTTCTGTAGGATCGAATTTTGAAATTTATAGAACTTGATAT
CGTAGAGGTCATTAGAGCATGAATAAGCTAGTCAGAGTTATTGCCTTATTGGCAACAAAAAGGTGAAACTTGTGGGTTCA
TCTTGTGTTGTATGGCCCAATAGTCCTTTAATGGCTTTCTGAAATTTAGTATATAGTGATGAACACAATACTCTGAATTT
ATCTTCATATTGACATGGTTTCATTTGCACTGATAGCTTTCACTTTTGGCTCTCTCAATGAACGCGGCTAATATATTTTT
CTAATACAGTCCTCAGGTTACAATAGCTACCGCAATTATCTTCTGTCATCGATTCTTCATTCGCCAGTCACATGCTAGGA
ATGACAGAAGGGTGAGTATATATTCTTTGCACATGGCGTTGTGAATACTTATATACATGGGCCTACTGTTTGTTGTTCGA
GCCAGTCTGCTGCTATCTTTGTTTGCATGTATTTGAAGCATTAAATGGCTCCTTTTCCTTGCGTCCGCTTATATTCATTG
TCTCCATGTCTCTGCCAGTTTCCTTTGTATATATATAGAGAGAGCAAATCGGCTGATGCATTAGATGAATATACACTGAC
TTCTCGCGAATATTCCTGCCATGAATATTAAGCGTTCTCTTAGTCTATTTGGTTAATGCATCTAGTTCTTTGTCCATATT
TATCCTTCTAGAAACTAGCGCAGAACAGTATTAAGATTATTACTGAGTCCTTTTTCCATGTTGTCCTCCCTCCTCACCCA
GACGATTGCTACAGTCTGCATGTTCCTTGCGGGAAAAGTGGAAGAAACTCCTAGGCCGTTAAAAGATGTTATTGTTGTCT
CCTATGAGATAATACACAAGAAGGATCCTACTACTGCACAGAAAATCAAGCAAAAGGTCTGAATATTCTAAACTTTCTCT
AATCCGGTTTCCTGTTTAGTAATAAGCGAATTTGCACTGTTTCTCGCATATTCTATTTTACTATGACATAAGTTTTCTAC
TAAACCCAGGATTGCACTTGTTTGTGAACAATCCTCCTATGATCATTGTCCTTGTCGTTGGATCTCTCATCTGTGCTGGT
CACCGTCTCTATTATTTCTCTTCTTTGTACTGAACGTATTTCACTTTTGCAGGAAGTATATGAGCAACAAAAAGAGCTTA
TACTAAATGGAGAAAAGATTGTACTTTCTACGCTGGGATTTGACTTCAATGTTTATCATCCTTATAAGCCTCTTGTAGAA
GCGATAAAGAAATTTAAGGTCGCACAGAATGCTCTGGCCC
>AT4G19600.1 | chr4:10676533-10679532 FORWARD LENGTH=3000
ATGATCAAAACCTTCTCATGGTCTATTAGAGACATTTCCCAACCATGATGCGAAATGAGTCCACTGTATTTACAATGTTG
GTTATCTTTTCATTTTCCTTGGCACTTGTATTCAACAGTTGAGAAACTAAATCAGGTTTCCATCCATCCCATAGGATTTA
GGGTCTCTATAATTTTGATCTTTGTTAGCATTCCCTTTTGTATATCGGGGGAATAAAAAAGAATTTTGACGAATTTATTT
AGAGCCAAGACAATATTAGTGTTTTGTCATTCATTGCCGAAGGATGTTTTGATAATAACAATATGAAACAGAGTGGTCAA
TTGATTTGTCAATGTGTAGTTGTTTTTGTAAGGTTTGTTTTATGTTAAGTCCACTCGTAACCTTGTTCCCATTGTCATTA
TACTGCTTTTCGTATGTATCGGTTAGCTTGGTGACCAATCCGGTTAACCACAAAATCAGGCGGAATAGTTGTCAAATTAA
AGAGCAAAAAAGACTCATGAAAAAGAGCTGTAGGGGTTTTCATTTTTTCAATTCGTTTTCAAAATTTTCAGGTTTAAAAA
TAAATACAGGTCTGAATTAATTCGCTCGGTTTGAATTTTCGGGTTTAGTCCAGTGTGATTTAGTCGGTTAAGTTGCTCAA
AATTTTGGATTTGGTTCGGTTTATTCATTATCAAACACAAAAACACAAAAAAAGCCAACCTAAAGAAGGAACAACAAAAG
ACCTAAAAACCCTCTCGTCTTCTCTTCTTCTTCTTCTTCTTCTCCTTGCTCTCTCTTGTCGTCGGCGGCAGATTATTCAA
TCGTTAGGCTATCGTTCCGACACTCTACAGTCATTACAAACATTTCAATACAACAAAAACTCATCCTTTTCTTCTCTTAT
TAACCATAATTTCGGATTCCCTTTCTAAGTATACAGCTTTCCCAGAACGAGCTCTTGCAAAGCCAAAGAATGTAAGTATT
TGTTTCTTTAGGGTTTTAGCGAATTCAATCTTAGTAAGTCATCTTCTTCTTTTTTCGACCTTTGTATAATTGCAGGTCGA
GGATTTGTGTTAAGAATTTGCCAAAACATGTGAAAGAGGATCAACTTCGAGATCACTTTTCACAGAAAGGAGAAATCACT
GACGCCAAATTGATGCGTTCCAAGTATACTTCTACTACTCTATCAAACTCCATTGTTCTCGCAACTAAATTTTGTACTTT
TATTGATTGTTTTAATCTGAATCACACTCTGTTTTTTTTGGTGTGCTTTTTGCAGTGATGGTAAGAGTAGACAATTTGGT
TTTATTGGATTCCGTAGTGCTCAAGAAGCTCAACAAGCTATTAAGTACTTCAACAATACTTATCTTGGTACTTCTCTTAT
CATTGTTGAGGTTTGTACTTAAAACTTTGACACTCTGTTTTAACTTCTTTACTAGTTAGGAACTCTGATTTAGACTTTCA
TTTGGCTTATAGATTGCTCACAAAGTTGGAGATGAGAATGCTCCTCGTCCGTGGAGTCGTCTTTCACATAAGAAAGAAGA
GGAAGCTAAAAAATCTTCTAGTGAAGGCTTAAAAGATGGTAATGCTAAAGGAGGTAAAAAGAGGAAAGCAGAGGTTGATG
ATCCTGAATTTCAAGAATTTCTTGAGGTTCATCAGAGGAGTAAGTCGAAAATCTGGTCTAATGACATGTCGATTCCTCCT
GCTCCTGAAGAAACCGGTAAAGAGAAGGTCTTGGTGAAGAAAGCAGATGAGCAAATAGTTTCCAATGGTGTTGAGCCTAA
GAAAGCTAAAAAATCATCTGATACTGAAAAGACTAAAAAGAGCAAAGTTGTTGCTGCCAGTGATGATGTTTCTGATATGG
AATACTTCAAGAGTAGGATTAAGAAAAATCTGTCTGATTCGGAGAGTGATAATGAATCTGAGGATAGTAGTGAAGATGAA
GCTGGTGATGATGATGGTAAAGCTGAGACAGATGGTCAGGATGCTGATATTCGTTATTTTCCTATTGATGGCGATGTTGA
AGCTGGCGGAGTTGGTAAAGATGATGATGGCGATGCCATGGAAGTAGAAGGTGATGGCAAGGTGGCTCAAGAATCGAAAG
CTGTCAGTGATGATGTTCTTGACACTGGTCGCCTTTTCGTCCGTAACCTGCCTTACACTGCAACGTACTAGATCTTCTTG
TTCATCTCATACACTTGTTTTCTGTTTATCTTTCTGTTATTCATCTTATACATCTCTGATTGTTGTCAATAATCTCATGC
AATAGAGAAGAAGAGCTTATGGAACATTTTAGCACATTCGGTAAGATATCAGAAGTCCATCTTGTTCTTGACAAGGAGAC
AAAAAGGTCCAGGGGAATTGCCTACATCCTTTACCTGATTCCGGAATGTGCGGCAAGGTATTATTTATGTCAAAAAGTAG
TTTTATTACTGCTGGTAACCCCTTGAGGTCTAAGTGCATGCTTTTCAAGAAGTAGCCTTGTGTTGAGCTCTAGCTGTTAG
TTCAGGTTTTAAAACATTTGATGGTGATGCAGGGCAATGGAGGAATTAGATAACTCAAGTTTTCAGGGCCGGTTGTTGCA
TATTTTGCCAGCTAAGCACCGTGAAACATCTGATAAACAAGTGTCAGTGGCCTACCCTTTCTAAGTTTTGGTCTTCCAAC
TTGTAAATTTTTTTTGGACTAGCTTTTCTGTTAGTTGTTTAACATGGCCTTTTTCAACAGGAATGACACTTCTAACCTGC
CAAAAACATTCAAGCAGAAGAGAGAGGAACAAAGAAAGGCATCTGAAGCTGGTGGAGATACAAAGGCTTGGAATAGTTTA
TTCATGCGACCCGATACTGTACGTTTTTCCTGTTTAAAGAATGCATCCTTTAGTGTTTTTTAAATATAGCTTGCTTCATG
TTTTTTTTCTTTTCCTTTTTGTGTTGTAGATTCTAGAAAACATAGTCAGGGTGTATGGTGTAAGCAAGAGTGAGTTACTT
GACCGTGAAGCTGAAGATCCTGCTGTACGCCTTGCTTTGG
>AT4G19610.1 | chr4:10681624-10684623 FORWARD LENGTH=3000
GAGAATAATAGCTATAGTTTGTATTGACTGACCCATGGTGTTATAAGTCGCTTACTGTGATTCTCCATGGTTGAAATTTT
GTTATCTACTGTTATATACAGTACAGATATTTCGTTCAACAGTTTATAAAAAACTTTTCATTGCTATTAATTTTGTCCCT
TTATTTTTTACACAAGAAAATATATAATTATACTACTTAATAACTTTCCAATACAAGCAAAAGTAATCAATTCAAATGTA
ATCCAACAAGATCATACTTTACAATTACTATAGTTTGTTTTAGTGGTCCTCTCGCTACAGAGTTGATATCCCCTCTTTCC
CACGATGCATGATAAAAGACACCACACATTTTTTTTTTTGGTCAAAAGAAAGAACACACATATCCCATGATTTGATTATA
ATAATAAAGACAAAAAATAGGCTAAAACCGGGGAGATAAAATAACATTTGCATGTCCTTAAATCTAGGAGAACACACCAT
TTAGGTTTTAAACAAACATAATTATGTTAACACAAACATAAAAACACACATAGGTTTCAAACAGACATAGATCTAAGTTA
ACACAGCCATAAACATAAATCGTTTACACAACCATAAAATGAGATACAGCTGTATATCTCATTCATCATCGTCTTCTTCT
TCATCTGTTGTTGTTATGCAATCATAAGCTTCATACATGACACGGTCAATAAGCCTATCACAAGAACTCACCTCAGATCT
GATGATGGTGAGAGTACGAAATGCCTCACTAGCTTCGGTGGTAGGAAGAGGGTGCAAAGCACTTAGATAGTCCTCAAGGG
CATGATTCTTCAAAAACTTAAGAAGTTTTTTCGCATTGTCTCTATGCTCTGCTCGGAGTCGTCGGCTTTAGGTTGAACCA
CTGTATCATCAACGGCTAGGCCCTCTTCCATCAGACTTGAGTTTAACGCCAAGATGCATTTGCTGAGGCATCTGATCATA
GCCCTCACTTCATCTCTAGTGGTAGTCTACAAAAACCTAAACAAACACACACACATATACAAAATGAACTCTTTCTTAGT
CAAATGTACTACTTACAGTTCTTTTGATAAATGGTTTCACATCTCGAATTAGTTTCTTGGCAAAAGCTTCAGTTTCTTCT
GTCAAAGTGTCCTTCAATGTTTCTACATCAGGGAGAGGAGGAGGAGATGTTACACTTTCAGCAGAAATGTCAGGAAAATC
TGAATCATCAGAGCTCGACATACTGCATTTTGAGTTTGGAACTCTCCAACCCTAATTTTATATATATATACACTGTACAC
TACTATAACCAATTGCTCTATTCTTTTCATGTGATATGGGCCTTTTTACTTGTTTTTGGGCTTCCATAAAACTTTGCTTG
TTCCCTTTTGTTTCATTTATTCTATAACCAACATATCTTCCACACACAAAAAAAAAGACTTTAGAATATTCGACAATGAT
CGCTAGTAAATAAGACGACAAATCTCTATAGTATTTTTAGAAGGATTTCTTGGCGGGTGGGGCAAAGTCGGTCGGATCTT
CTCGGAGCCCCATCGGTTTGTATTTTTTGTTCATGAAAATTTTACTTGTGTTTTCACGCCCGACCCGGACCGCCCGGTCC
GACCTTGAACCGTGACTCGAATACTTTTTCGGTTTGGGTTTAGTGCTAAAACCCGACAAGTTCAAAACCATAAAAATCCA
CAAAAACTCACCATTAACTCGTGACTCGGTGAACCGGTTGAACCGACCAGGGATCGGTTTTACAAAATTCTCTTGATTTT
AGAATAAAATATGAGATTTTAGACTTTATTCAATCATTTTTAGAAAAAATTTCAGTTCTTAAACTCATTTGATGAAGACT
TCACAATGCCGCCTTAAAAATGAATCGAATGGTGAGTGAAACATGCGATATTAGTTGTGTGAATTCACGATATTTTGTTA
GTTTATCTCCTACTGGCTACTAGGTTCAATAAACTTTAGCAACTTTACAATCATCAGACATCAAAACTCAGATGGTTAAA
CAAAAGACATACAATTTATGCCAAAGTTTTGAAACTATAAAACATGAATCCTTTGGCATTATTTGGCTCAGAGAGGTAGA
ACAACATTTTCATAGGGAAAGTAGCTAATTACCTAAGCAAACAAGTGGTGAACATATAAATCTTGGGGAAAGTCTTCATC
CTCATAAGCCAAGTAGAATCTTCACCGGGAGCATTTTGCAGCAACTAAGTTATTAGCAATCATAAGATTTTTAATTGTTA
GTGCAATACGATCTTGATGGAACATTCATAACAAGTCCAAGAATATGAAAGCATTCAGTGAAATCTTTAGTAAGTGGCAA
GGTTGATGAATAAACAGATAGACACTAGAGGTCACAAATACATTGTTTCTGAAAAACCCCAAATTTCATCGCCACTAACT
AAAGTGTTGTTGTTATAATACAAGAAAGAAAGCAACTTTAATTAACCCATGAAAGAGGAGCACTAGTAGTAGTAGTAGTA
AGTAGGAGGATGATGATTCTGATCAAATCTGTAAACGTTGTAATTCTTTGGCTGCTTCTTTGGCAGCTTCTTTGGCTTTG
AATTTGGCTCTGTGCTTCCTACAAGCTTTGAGCATCATGTCCCTTAAACGCTCAGGTTGGCCTCTAACGAAATCTTCATT
TCTAAATTCCATTTTCCCAGAGTCCGTCTTCTTAACTCTTGTAAAGCCCTACCACCAAAATATAACACAGAATCATAACT
CGCACGACGACAGAGTGACATGATTCCAAAACTCGATTCGGAGGATATATAGAAAACTTACGTAATACTTGAGCTCGGAG
AGAAACTCTGAGAGTTTGCCGCAATTGAATCTCAAGAGTATCTTACTGCGGATTCGCGCTTCCTCATTACACATGACGAA
ACCATTGTTGCTTTTGCTCCACGAGATTATTGGATCCGACGAAGGATCTTCCACAAGTTTATAAATTCCGATGTAGAATG
TACCCAATCCATTTGGGAAATTTTGACCCATCTCTTAAGA
>AT4G19620.1 | chr4:10679433-10682432 REVERSE LENGTH=3000
AGAATCATGCCCTTGAGGACTATCTAAGTGCTTTGCACCCTCTTCCTACCACCGAAGCTAGTGAGGCATTTCGTACTCTC
ACCATCATCAGATCTGAGGTGAGTTCTTGTGATAGGCTTATTGACCGTGTCATGTATGAAGCTTATGATTGCATAACAAC
AACAGATGAAGAAGAAGACGATGATGAATGAGATATACAGCTGTATCTCATTTTATGGTTGTGTAAACGATTTATGTTTA
TGGCTGTGTTAACTTAGATCTATGTCTGTTTGAAACCTATGTGTGTTTTTATGTTTGTGTTAACATAATTATGTTTGTTT
AAAACCTAAATGGTGTGTTCTCCTAGATTTAAGGACATGCAAATGTTATTTTATCTCCCCGGTTTTAGCCTATTTTTTGT
CTTTATTATTATAATCAAATCATGGGATATGTGTGTTCTTTCTTTTGACCAAAAAAAAAAATGTGTGGTGTCTTTTATCA
TGCATCGTGGGAAAGAGGGGATATCAACTCTGTAGCGAGAGGACCACTAAAACAAACTATAGTAATTGTAAAGTATGATC
TTGTTGGATTACATTTGAATTGATTACTTTTGCTTGTATTGGAAAGTTATTAAGTAGTATAATTATATATTTTCTTGTGT
AAAAAATAAAGGGACAAAATTAATAGCAATGAAAAGTTTTTTATAAACTGTTGAACGAAATATCTGTACTGTATATAACA
GTAGATAACAAAATTTCAACCATGGAGAATCACAGTAAGCGACTTATAACACCATGGGTCAGTCAATACAAACTATAGCT
ATTATTCTCTCAAACTTCATTTTTGCCTTCAACAGCTTTCGAGCTTTTCCTTTTCCTTGCATTATCGTTTTCTTCGTCAA
ACTTAGCAGCAGAACGCTTCCTGATCGCTTCCATGCTATTGTCATCGTTAGCCCACTCGAGCACCTGAAATGGACAGTCA
AAGAGAATGGATAAATAAAGGATATCTGGCTTGGGAGAGACAAGCGCACAACATAAGACTTACCAAATGGCGTCCGTAGA
AATGGGTGCTGGCTAATGCTTTTTTAGCGTTTAAGGCTTCTTGCTTTGTCACAAATTCAACAAAAGCATAACCAGCATAT
TGCCCGATATTCTTCTTTGGAAGCCTCATACTCTTGATCTGCATAAACAACAGGAATGTTGTCAGATGTTTCATACCCAT
GTAGTTTCTCTAACAAAAAGAATTTTTACACACATAAGACCAGTATACGAGAATAACAGTATGTGTTCATGGTTTGTAAC
ATAGAACTAATAAGCTGTGCCCATAACATCACTCTATCCTAAAGATAAGTGCATACCTGTCCAAATGGACTGAATAGCTG
TCTTAGTTCTCTCTTGGTTGCCTCAAAAGCTATATTTTTCACATGTAACTTTGTACAAGGTTTGTCCTTGTTTGAATCTT
TTCCAACCTTGTCACTCCGCTTGTTTTCACAGAATCTCAAGATCAAAGCATGCCCATCCAGAACAGTCCCCTGCCAAAGA
AGAAAGTGCCACTCTACTCCATCAAGTCCAATCAACTTTAAAATATACATATGCAAAGAGACTTAACTATTATATACCTG
TAGATCTCTGTAGACACTGGTGGCTGTCTCTACAGAGTCGAATTCTACAAAACCATAACCGCTTGAAAGATACTTCTCAT
TCTTTTTATGCTTTATTATCTGTTTAGAATGGAAAATAATAGATTATTAAAACAGACTCTCACAGTTAAGACCATATGTC
AGTAATGAACAACAACTTACCGTGACACTGAGAATCTTTCCCTGCTTCACCAGTTTAGTGAAATGCTTCTTCAAACCCTC
ATCAGTTGTCTTGAAGCTCAGATTCTTAACATTAAGGACATTTGACTGAAATATAACGCATTATTTAAAGGATATGTTAC
GAACATACCAATTCAAAGATACATATGCAACTTTCTTTGTCTACAAAATGGATCAGAAAAAAAAAAAAATCTATATACAT
AAATTTAATGAACAGAAATTATATAGATAGTACTAAACCCGCATATAGCCCCACGAGGTAAGACTAATATCCAATTTAGT
TTCCTAAGCTAATCAAGATTTTCTCAACTACCTTTCAGTTCTGATAGCTAGTATCCACTCAAACAGAAAAAAAACATATG
ATTTCAAAACGTTCACAGCTACCATAACTGGACATACCTCAGTTACATCTGGATCGATTTCAACCTGCTGCTCCAAGTTG
ACTCTTCTCACGCCATTTTCTTCAATGTCACTTCTCTCTTCATTGGTGTCAGGAAGATTTTTTGGCTCAAGAATATTTCC
AGGAGCCCACTCCAGATACAAGGGAGCATCTCTGTGATAATAGGAAAATGTGATGAAGTAGTTTAGTTTTAACTAGCATG
GTCATTTATCTCCAAGAAGCACTTTAGGGAAAGACAAACGGATTTTAGACATTAATACAGAAGTTGTTCTTCCCCTCCTG
ATTTAGTAAACATTAAAGTTAATTTTAAAGCTTACTTGTAACGCTTGTATGCCATTCCCTTAAGAGCTGCGCGTGCCTCA
GCCGGCTCCAGAAACACAGCCTGCAGGTCATGTAATTAAGGGCAGGTTAGAGAGCAATTAACTATTCGTCCAATATACTG
ACGTAGGACACATGGAAAGAAAAGTACCAAGGCCATCGTCTTCGTCGGAGGGAGGATAATTTTGTCTAGACTTCCAAATT
TTCCAAACATTTGAGCCAGTTCCTTTTCAGTGGAAGCAAATGGCAAATTCTTTACTAAGAGGATATGTTTGCTTCGGTTT
TTCTCATCACCATTCCTTGTAGCAAATTTTTCCAAAGAAGTAACATTTACTCCAGCTTTCGCAAGGGCTTCTTTGGTCTC
CGCAATCACTTTTGTTTCTCCCAAAGCAAGGCGTACAGCAGGATCTTCAGCTTCACGGTCAAGTAACTCACTCTTGCTTA
CACCATACACCCTGACTATGTTTTCTAGAATCTACAACAC
>AT4G19630.1 | chr4:10681126-10684125 REVERSE LENGTH=3000
TCAGAATCATCATCCTCCTACTTACTACTACTACTACTAGTGCTCCTCTTTCATGGGTTAATTAAAGTTGCTTTCTTTCT
TGTATTATAACAACAACACTTTAGTTAGTGGCGATGAAATTTGGGGTTTTTCAGAAACAATGTATTTGTGACCTCTAGTG
TCTATCTGTTTATTCATCAACCTTGCCACTTACTAAAGATTTCACTGAATGCTTTCATATTCTTGGACTTGTTATGAATG
TTCCATCAAGATCGTATTGCACTAACAATTAAAAATCTTATGATTGCTAATAACTTAGTTGCTGCAAAATGCTCCCGGTG
AAGATTCTACTTGGCTTATGAGGATGAAGACTTTCCCCAAGATTTATATGTTCACCACTTGTTTGCTTAGGTAATTAGCT
ACTTTCCCTATGAAAATGTTGTTCTACCTCTCTGAGCCAAATAATGCCAAAGGATTCATGTTTTATAGTTTCAAAACTTT
GGCATAAATTGTATGTCTTTTGTTTAACCATCTGAGTTTTGATGTCTGATGATTGTAAAGTTGCTAAAGTTTATTGAACC
TAGTAGCCAGTAGGAGATAAACTAACAAAATATCGTGAATTCACACAACTAATATCGCATGTTTCACTCACCATTCGATT
CATTTTTAAGGCGGCATTGTGAAGTCTTCATCAAATGAGTTTAAGAACTGAAATTTTTTCTAAAAATGATTGAATAAAGT
CTAAAATCTCATATTTTATTCTAAAATCAAGAGAATTTTGTAAAACCGATCCCTGGTCGGTTCAACCGGTTCACCGAGTC
ACGAGTTAATGGTGAGTTTTTGTGGATTTTTATGGTTTTGAACTTGTCGGGTTTTAGCACTAAACCCAAACCGAAAAAGT
ATTCGAGTCACGGTTCAAGGTCGGACCGGGCGGTCCGGGTCGGGCGTGAAAACACAAGTAAAATTTTCATGAACAAAAAA
TACAAACCGATGGGGCTCCGAGAAGATCCGACCGACTTTGCCCCACCCGCCAAGAAATCCTTCTAAAAATACTATAGAGA
TTTGTCGTCTTATTTACTAGCGATCATTGTCGAATATTCTAAAGTCTTTTTTTTTGTGTGTGGAAGATATGTTGGTTATA
GAATAAATGAAACAAAAGGGAACAAGCAAAGTTTTATGGAAGCCCAAAAACAAGTAAAAAGGCCCATATCACATGAAAAG
AATAGAGCAATTGGTTATAGTAGTGTACAGTGTATATATATATAAAATTAGGGTTGGAGAGTTCCAAACTCAAAATGCAG
TATGTCGAGCTCTGATGATTCAGATTTTCCTGACATTTCTGCTGAAAGTGTAACATCTCCTCCTCCTCTCCCTGATGTAG
AAACATTGAAGGACACTTTGACAGAAGAAACTGAAGCTTTTGCCAAGAAACTAATTCGAGATGTGAAACCATTTATCAAA
AGAACTGTAAGTAGTACATTTGACTAAGAAAGAGTTCATTTTGTATATGTGTGTGTGTTTGTTTAGGTTTTTGTAGACTA
CCACTAGAGATGAAGTGAGGGCTATGATCAGATGCCTCAGCAAATGCATCTTGGCGTTAAACTCAAGTCTGATGGAAGAG
GGCCTAGCCGTTGATGATACAGTGGTTCAACCTAAAGCCGACGACTCCGAGCAGAGCATAGAGACAATGCGAAAAAACTT
CTTAAGTTTTTGAAGAATCATGCCCTTGAGGACTATCTAAGTGCTTTGCACCCTCTTCCTACCACCGAAGCTAGTGAGGC
ATTTCGTACTCTCACCATCATCAGATCTGAGGTGAGTTCTTGTGATAGGCTTATTGACCGTGTCATGTATGAAGCTTATG
ATTGCATAACAACAACAGATGAAGAAGAAGACGATGATGAATGAGATATACAGCTGTATCTCATTTTATGGTTGTGTAAA
CGATTTATGTTTATGGCTGTGTTAACTTAGATCTATGTCTGTTTGAAACCTATGTGTGTTTTTATGTTTGTGTTAACATA
ATTATGTTTGTTTAAAACCTAAATGGTGTGTTCTCCTAGATTTAAGGACATGCAAATGTTATTTTATCTCCCCGGTTTTA
GCCTATTTTTTGTCTTTATTATTATAATCAAATCATGGGATATGTGTGTTCTTTCTTTTGACCAAAAAAAAAAATGTGTG
GTGTCTTTTATCATGCATCGTGGGAAAGAGGGGATATCAACTCTGTAGCGAGAGGACCACTAAAACAAACTATAGTAATT
GTAAAGTATGATCTTGTTGGATTACATTTGAATTGATTACTTTTGCTTGTATTGGAAAGTTATTAAGTAGTATAATTATA
TATTTTCTTGTGTAAAAAATAAAGGGACAAAATTAATAGCAATGAAAAGTTTTTTATAAACTGTTGAACGAAATATCTGT
ACTGTATATAACAGTAGATAACAAAATTTCAACCATGGAGAATCACAGTAAGCGACTTATAACACCATGGGTCAGTCAAT
ACAAACTATAGCTATTATTCTCTCAAACTTCATTTTTGCCTTCAACAGCTTTCGAGCTTTTCCTTTTCCTTGCATTATCG
TTTTCTTCGTCAAACTTAGCAGCAGAACGCTTCCTGATCGCTTCCATGCTATTGTCATCGTTAGCCCACTCGAGCACCTG
AAATGGACAGTCAAAGAGAATGGATAAATAAAGGATATCTGGCTTGGGAGAGACAAGCGCACAACATAAGACTTACCAAA
TGGCGTCCGTAGAAATGGGTGCTGGCTAATGCTTTTTTAGCGTTTAAGGCTTCTTGCTTTGTCACAAATTCAACAAAAGC
ATAACCAGCATATTGCCCGATATTCTTCTTTGGAAGCCTCATACTCTTGATCTGCATAAACAACAGGAATGTTGTCAGAT
GTTTCATACCCATGTAGTTTCTCTAACAAAAAGAATTTTTACACACATAAGACCAGTATACGAGAATAACAGTATGTGTT
CATGGTTTGTAACATAGAACTAATAAGCTGTGCCCATAAC
>AT4G19633.1 | chr4:10682517-10685516 REVERSE LENGTH=3000
ACTTGTTGTTTGGAACTTGCCACTTACTATAGATTTAATTGAAAAGCTTCATATTCTTGGACTTGTTATATATGAATGAT
CATCAAGATCTTATTGCACTAACAATCAAAAATCTTATGATTGCCAATAACTTAGTTGCCGGTGAAGATTCTACTTTGTT
GTGCGAGATCTACCTGATCAAGACTTTCCCCAAGATTTTTTTTTTTTTTTGGTGAAGTGGGGAGACTTTCCCCAAGATTT
GTCATAACAGAAATATTTTCAACTCTTAGTATTTGGACTTTCCTCTTTTACTCGTCTAGTATTTTCTTGACTGATGCTGT
TATCGATTCCCAGTTACATGAGTGTGTGTGATCGTCCCTTGTTGCTACTATATATATAACCTAAAACGTTTTTGAGCATT
TTTGCGTTACAAACCTTGAGGCAAGTGATCTTCCTGAGGAGGTAAGAGTAGCATTCCAAAGTCATATGATATAGCTAGAA
GGAGGACAGGAAATGTAAGGAGGGATCACCAATCAATCTATAACGGACATTGTCTAGTACTAGTAGTAGGATATGCACAA
ATTTCACAGTCAAATCATAGCCTTTGAAATTTTATATATAAATTATGATCGAAATCAAAATGAACTAAAAGAAAAGAGAA
ATAACACCATAACTAGAATTACACAAAAGAAAAGGTTTTGGTGTTTTTGTTTTTAATTTTCACAACTAAACAACATGTCT
CTTGCTCGCCAATTTTCACATCTTCAATGTAAGCCCAGGCCCCAAAAGGTCCTTTTTCACAAGAAACTAGGTCCTTTCAG
AGTTTGGGGTTCCTTGATATATTTCTTTCGTGTTAGGGATCTGGGACTGGTGTATCTCTCTCACCATCTTCTGTTCTAGG
TTGCAAGTGTTATTCTTAAGAGATGGGTCAAAATTTCCCAAATGGATTGGGTACATTCTACATCGGAATTTATAAACTTG
TGGAAGATCCTTCGTCGGATCCAATAATCTCGTGGAGCAAAAGCAACAATGGTTTCGTCATGTGTAATGAGGAAGCGCGA
ATCCGCAGTAAGATACTCTTGAGATTCAATTGCGGCAAACTCTCAGAGTTTCTCTCCGAGCTCAAGTATTACGTAAGTTT
TCTATATATCCTCCGAATCGAGTTTTGGAATCATGTCACTCTGTCGTCGTGCGAGTTATGATTCTGTGTTATATTTTGGT
GGTAGGGCTTTACAAGAGTTAAGAAGACGGACTCTGGGAAAATGGAATTTAGAAATGAAGATTTCGTTAGAGGCCAACCT
GAGCGTTTAAGGGACATGATGCTCAAAGCTTGTAGGAAGCACAGAGCCAAATTCAAAGCCAAAGAAGCTGCCAAAGAAGC
AGCCAAAGAATTACAACGTTTACAGATTTGATCAGAATCATCATCCTCCTACTTACTACTACTACTACTAGTGCTCCTCT
TTCATGGGTTAATTAAAGTTGCTTTCTTTCTTGTATTATAACAACAACACTTTAGTTAGTGGCGATGAAATTTGGGGTTT
TTCAGAAACAATGTATTTGTGACCTCTAGTGTCTATCTGTTTATTCATCAACCTTGCCACTTACTAAAGATTTCACTGAA
TGCTTTCATATTCTTGGACTTGTTATGAATGTTCCATCAAGATCGTATTGCACTAACAATTAAAAATCTTATGATTGCTA
ATAACTTAGTTGCTGCAAAATGCTCCCGGTGAAGATTCTACTTGGCTTATGAGGATGAAGACTTTCCCCAAGATTTATAT
GTTCACCACTTGTTTGCTTAGGTAATTAGCTACTTTCCCTATGAAAATGTTGTTCTACCTCTCTGAGCCAAATAATGCCA
AAGGATTCATGTTTTATAGTTTCAAAACTTTGGCATAAATTGTATGTCTTTTGTTTAACCATCTGAGTTTTGATGTCTGA
TGATTGTAAAGTTGCTAAAGTTTATTGAACCTAGTAGCCAGTAGGAGATAAACTAACAAAATATCGTGAATTCACACAAC
TAATATCGCATGTTTCACTCACCATTCGATTCATTTTTAAGGCGGCATTGTGAAGTCTTCATCAAATGAGTTTAAGAACT
GAAATTTTTTCTAAAAATGATTGAATAAAGTCTAAAATCTCATATTTTATTCTAAAATCAAGAGAATTTTGTAAAACCGA
TCCCTGGTCGGTTCAACCGGTTCACCGAGTCACGAGTTAATGGTGAGTTTTTGTGGATTTTTATGGTTTTGAACTTGTCG
GGTTTTAGCACTAAACCCAAACCGAAAAAGTATTCGAGTCACGGTTCAAGGTCGGACCGGGCGGTCCGGGTCGGGCGTGA
AAACACAAGTAAAATTTTCATGAACAAAAAATACAAACCGATGGGGCTCCGAGAAGATCCGACCGACTTTGCCCCACCCG
CCAAGAAATCCTTCTAAAAATACTATAGAGATTTGTCGTCTTATTTACTAGCGATCATTGTCGAATATTCTAAAGTCTTT
TTTTTTGTGTGTGGAAGATATGTTGGTTATAGAATAAATGAAACAAAAGGGAACAAGCAAAGTTTTATGGAAGCCCAAAA
ACAAGTAAAAAGGCCCATATCACATGAAAAGAATAGAGCAATTGGTTATAGTAGTGTACAGTGTATATATATATAAAATT
AGGGTTGGAGAGTTCCAAACTCAAAATGCAGTATGTCGAGCTCTGATGATTCAGATTTTCCTGACATTTCTGCTGAAAGT
GTAACATCTCCTCCTCCTCTCCCTGATGTAGAAACATTGAAGGACACTTTGACAGAAGAAACTGAAGCTTTTGCCAAGAA
ACTAATTCGAGATGTGAAACCATTTATCAAAAGAACTGTAAGTAGTACATTTGACTAAGAAAGAGTTCATTTTGTATATG
TGTGTGTGTTTGTTTAGGTTTTTGTAGACTACCACTAGAGATGAAGTGAGGGCTATGATCAGATGCCTCAGCAAATGCAT
CTTGGCGTTAAACTCAAGTCTGATGGAAGAGGGCCTAGCC
>AT4G19640.1 | chr4:10684441-10687440 REVERSE LENGTH=3000
TTATATTGTGTAATGGCACACACTTCTCTTAAAAAGAGATCTTTTGGTCACTTTAAAGTTATGGACTTCTGTGTTTGCGT
CTCTTTGCTTTGTTTTACGTATTTGAGATTTGATCTCCACTATTTTGTAAATAAATCTAATACTCAACTAAGTAACTAAG
TGCGTGAGGGGGCTATGGATCCATTTGTCATAACGCAAATATTTTCAAGTTATAGAAACTCTAAAATAAACTCAAACATG
CCTACAAAAGCAAAGCTTTATCACTCACTCTTGACATTCTCGAAGAGGATTTTTGTGAAGTGTCAAAGTCCTCTAAGATT
ATTGAAATGTTTGTAAATTTCTATAAACTTTGAATGAACCAACTACCAAGTAACATGATTTTTTGAGTTTTGAGAAAGAA
AAGGTTAATATTGGGAATAATTTCCCATATTTCCAGAGGTTGAAAAACAAACATAGAAAACCAATTATATAAAAAAAAAA
TTAACGAAAATACTTTGAGGTAACGACGAAGCTTTAGGAAAAATAGTATTCGATCTTCATTAGGTTTAGGGTTGAGAGAG
CGTTATTAGTTGCAATTGCAAATTAAAGAAAAAGTTTTTTCAACTAAAAGACATGAATACTAATATACTATCATAGCAAA
ATATATCATAATAATTGTCAGAGCATTATTTGTTGTCAGGTACAGTTTTGAATCCTTTTATGTTGAATTATTTGGTAGGA
CTTCAGAAGAATTAAGAAGAGGTCTGGGGAAATGGAATTCGGAAATGAAGATTTTGTGAGAGGCCAACCTGAGCGTTTGA
AGACGATGATGTACAAAGCTTGGAGGAAGAGTAGGGCGAAACAGAGAGCAAACGAAGCAGTCAAGGAAATGCAAAGTTTA
CAGATTTGATTAGAATAAACTTTTCTTAAGTTGCTTTCTTGTATCAATTCTCTTTAGTGGCTTTGCTTGGGAAGCAAGTA
ACTTCTATACTACGTTAGTTATAATGACCTCAAGTTCTTGAGATAGTCATGTTACACTCCTAATGGTTTTTGTTATCTTG
TTGTGATAAACTGTTTATGCATCAACCAGTGTCGACGAATTGGATTTGATTTATATTAGAATGTGTAAAAGTTATCATCC
TCTCTCTCTATATAGTCTTCGAATTCTTTGTATAGCCTCCAATAGAATGGAACTGCTTCCGCAGATTTCAGGATCTTTGA
CCTGGTGTATGACATTGATAAGTTTTCTTCTACAACTTGAGCTCATCGCTACGAGCTCATCCATGAAGACACATATTCAT
TGTAGGGTCTTTCTTGACGTAGTCAGTCATATTAAAATTATAAATAGAGTTTTAGGGTTGGTTATTCTCAGAACTTTGGG
GTTCTGAGAGCGTCAGATCTGGGATCCGTGTCTCTCAAGTATCACCATCTTCTGTTCTAGGTTTCAAGTGTTGTTCTTAA
GGCATGGCTCAAAATTTTCCAAATGGATTGGGTTCATTCTACATCGGAATGTATAAACTAGTGGAAGATCCTTCATCGGA
TCCAGTAATCCCGTGAGCAAAAGCAACAATGGTTTCGTCATGTGTAATGAGGAAGAGCGAATCCGCAGTATACTTAATAG
ATTCCATTGCGGAAAACGCTCAGAGTTTCTCCCCGAGCTCAAGTATTATGTAAGTTTTTTTTGTTCAAATCCTCCGAGTT
TTGGAATTATCTCTCTTTTGCAATGATTTTGAATCTTGCTGCTATGTATTATAGGGCTTTACAAGAGTTAAGAAGAAGGA
GTTTGGGAAATGGAACTTAGAAAGAAGATTTTGTGAGAGGCCAACCTGAGCGTTTAATGGGCATGATGCTCAAAGCTTGT
AGGAACCACAGGGCCAAATTCAAAGCTAAAGAAGCAGCAAAGGAATTGCAAGTTGCAACGTTTTACAAATTTGATTTGTT
ATGAACTTGTTGTTTGGAACTTGCCACTTACTATAGATTTAATTGAAAAGCTTCATATTCTTGGACTTGTTATATATGAA
TGATCATCAAGATCTTATTGCACTAACAATCAAAAATCTTATGATTGCCAATAACTTAGTTGCCGGTGAAGATTCTACTT
TGTTGTGCGAGATCTACCTGATCAAGACTTTCCCCAAGATTTTTTTTTTTTTTTGGTGAAGTGGGGAGACTTTCCCCAAG
ATTTGTCATAACAGAAATATTTTCAACTCTTAGTATTTGGACTTTCCTCTTTTACTCGTCTAGTATTTTCTTGACTGATG
CTGTTATCGATTCCCAGTTACATGAGTGTGTGTGATCGTCCCTTGTTGCTACTATATATATAACCTAAAACGTTTTTGAG
CATTTTTGCGTTACAAACCTTGAGGCAAGTGATCTTCCTGAGGAGGTAAGAGTAGCATTCCAAAGTCATATGATATAGCT
AGAAGGAGGACAGGAAATGTAAGGAGGGATCACCAATCAATCTATAACGGACATTGTCTAGTACTAGTAGTAGGATATGC
ACAAATTTCACAGTCAAATCATAGCCTTTGAAATTTTATATATAAATTATGATCGAAATCAAAATGAACTAAAAGAAAAG
AGAAATAACACCATAACTAGAATTACACAAAAGAAAAGGTTTTGGTGTTTTTGTTTTTAATTTTCACAACTAAACAACAT
GTCTCTTGCTCGCCAATTTTCACATCTTCAATGTAAGCCCAGGCCCCAAAAGGTCCTTTTTCACAAGAAACTAGGTCCTT
TCAGAGTTTGGGGTTCCTTGATATATTTCTTTCGTGTTAGGGATCTGGGACTGGTGTATCTCTCTCACCATCTTCTGTTC
TAGGTTGCAAGTGTTATTCTTAAGAGATGGGTCAAAATTTCCCAAATGGATTGGGTACATTCTACATCGGAATTTATAAA
CTTGTGGAAGATCCTTCGTCGGATCCAATAATCTCGTGGAGCAAAAGCAACAATGGTTTCGTCATGTGTAATGAGGAAGC
GCGAATCCGCAGTAAGATACTCTTGAGATTCAATTGCGGC
>AT4G19640.2 | chr4:10684838-10687837 REVERSE LENGTH=3000
TGAAGTAGACATTATATACATAGACAATGTGCGCACCCTTTAACTTTGCTTCTGAATCTCACTGATTCACGTATTTCCTG
ATGATATCTCACACTCTTGATCCTTTGCAGGATGCACAAACATATGCTCAGGAAAACGGTCTTTTCTTCATGGAAACTTC
AGCAAAAACCGCTACTAATGTCAAAGAGATATTCTATGAAATCGGTGAGCTTTCCTTACACTTTGATAACCAGTTCACAC
AATTTTTGTCTCTCGTATATTAAACCCTATCATACTTATTCTTTTGGCTGGTACAGCAAGAAGGCTACCGCGAGTACAGC
CAACAGAAAACCCAACAGGAATGGTTCTGCCAGACAGGGCCATGGATAGGGCAGTGAGCTCATCTTGTTGTGCTTAGTTA
TATTGTGTAATGGCACACACTTCTCTTAAAAAGAGATCTTTTGGTCACTTTAAAGTTATGGACTTCTGTGTTTGCGTCTC
TTTGCTTTGTTTTACGTATTTGAGATTTGATCTCCACTATTTTGTAAATAAATCTAATACTCAACTAAGTAACTAAGTGC
GTGAGGGGGCTATGGATCCATTTGTCATAACGCAAATATTTTCAAGTTATAGAAACTCTAAAATAAACTCAAACATGCCT
ACAAAAGCAAAGCTTTATCACTCACTCTTGACATTCTCGAAGAGGATTTTTGTGAAGTGTCAAAGTCCTCTAAGATTATT
GAAATGTTTGTAAATTTCTATAAACTTTGAATGAACCAACTACCAAGTAACATGATTTTTTGAGTTTTGAGAAAGAAAAG
GTTAATATTGGGAATAATTTCCCATATTTCCAGAGGTTGAAAAACAAACATAGAAAACCAATTATATAAAAAAAAAATTA
ACGAAAATACTTTGAGGTAACGACGAAGCTTTAGGAAAAATAGTATTCGATCTTCATTAGGTTTAGGGTTGAGAGAGCGT
TATTAGTTGCAATTGCAAATTAAAGAAAAAGTTTTTTCAACTAAAAGACATGAATACTAATATACTATCATAGCAAAATA
TATCATAATAATTGTCAGAGCATTATTTGTTGTCAGGTACAGTTTTGAATCCTTTTATGTTGAATTATTTGGTAGGACTT
CAGAAGAATTAAGAAGAGGTCTGGGGAAATGGAATTCGGAAATGAAGATTTTGTGAGAGGCCAACCTGAGCGTTTGAAGA
CGATGATGTACAAAGCTTGGAGGAAGAGTAGGGCGAAACAGAGAGCAAACGAAGCAGTCAAGGAAATGCAAAGTTTACAG
ATTTGATTAGAATAAACTTTTCTTAAGTTGCTTTCTTGTATCAATTCTCTTTAGTGGCTTTGCTTGGGAAGCAAGTAACT
TCTATACTACGTTAGTTATAATGACCTCAAGTTCTTGAGATAGTCATGTTACACTCCTAATGGTTTTTGTTATCTTGTTG
TGATAAACTGTTTATGCATCAACCAGTGTCGACGAATTGGATTTGATTTATATTAGAATGTGTAAAAGTTATCATCCTCT
CTCTCTATATAGTCTTCGAATTCTTTGTATAGCCTCCAATAGAATGGAACTGCTTCCGCAGATTTCAGGATCTTTGACCT
GGTGTATGACATTGATAAGTTTTCTTCTACAACTTGAGCTCATCGCTACGAGCTCATCCATGAAGACACATATTCATTGT
AGGGTCTTTCTTGACGTAGTCAGTCATATTAAAATTATAAATAGAGTTTTAGGGTTGGTTATTCTCAGAACTTTGGGGTT
CTGAGAGCGTCAGATCTGGGATCCGTGTCTCTCAAGTATCACCATCTTCTGTTCTAGGTTTCAAGTGTTGTTCTTAAGGC
ATGGCTCAAAATTTTCCAAATGGATTGGGTTCATTCTACATCGGAATGTATAAACTAGTGGAAGATCCTTCATCGGATCC
AGTAATCCCGTGAGCAAAAGCAACAATGGTTTCGTCATGTGTAATGAGGAAGAGCGAATCCGCAGTATACTTAATAGATT
CCATTGCGGAAAACGCTCAGAGTTTCTCCCCGAGCTCAAGTATTATGTAAGTTTTTTTTGTTCAAATCCTCCGAGTTTTG
GAATTATCTCTCTTTTGCAATGATTTTGAATCTTGCTGCTATGTATTATAGGGCTTTACAAGAGTTAAGAAGAAGGAGTT
TGGGAAATGGAACTTAGAAAGAAGATTTTGTGAGAGGCCAACCTGAGCGTTTAATGGGCATGATGCTCAAAGCTTGTAGG
AACCACAGGGCCAAATTCAAAGCTAAAGAAGCAGCAAAGGAATTGCAAGTTGCAACGTTTTACAAATTTGATTTGTTATG
AACTTGTTGTTTGGAACTTGCCACTTACTATAGATTTAATTGAAAAGCTTCATATTCTTGGACTTGTTATATATGAATGA
TCATCAAGATCTTATTGCACTAACAATCAAAAATCTTATGATTGCCAATAACTTAGTTGCCGGTGAAGATTCTACTTTGT
TGTGCGAGATCTACCTGATCAAGACTTTCCCCAAGATTTTTTTTTTTTTTTGGTGAAGTGGGGAGACTTTCCCCAAGATT
TGTCATAACAGAAATATTTTCAACTCTTAGTATTTGGACTTTCCTCTTTTACTCGTCTAGTATTTTCTTGACTGATGCTG
TTATCGATTCCCAGTTACATGAGTGTGTGTGATCGTCCCTTGTTGCTACTATATATATAACCTAAAACGTTTTTGAGCAT
TTTTGCGTTACAAACCTTGAGGCAAGTGATCTTCCTGAGGAGGTAAGAGTAGCATTCCAAAGTCATATGATATAGCTAGA
AGGAGGACAGGAAATGTAAGGAGGGATCACCAATCAATCTATAACGGACATTGTCTAGTACTAGTAGTAGGATATGCACA
AATTTCACAGTCAAATCATAGCCTTTGAAATTTTATATATAAATTATGATCGAAATCAAAATGAACTAAAAGAAAAGAGA
AATAACACCATAACTAGAATTACACAAAAGAAAAGGTTTT
>AT4G19640.3 | chr4:10685231-10688230 REVERSE LENGTH=3000
TATCTCTTTGTTGTAAAATTACAATCTACCTTATTGACATTAACCTGACAAACCAAGCCACCTAAACCGACCCCACACAC
TTAACAAATCATAAATTAGGCTTGTTGTATAGACAGTTAATGTTTCATTAAGAAGTATAGTGCAGTTTTCTCTAACCAGC
TTTGGAGAATGATATATATGTTTTCATATGACCTTTCTTATCCCGCAATCCCGCAAGTCCATATTTTACTGTCTTATGCC
AAAAGCCTAGATTTTAGATAAGTAGCATTTCTCAAGACTGATCCTTTTGAAGTATCTGTTAGAATCATTTACGTTGTGCA
TTAAAGTTCAGTTGTGACTTGCAAAGGACAGAAAAACACAGTTCTGTTGTGTGTCAGAGATATGCATCTCTAATGAAGTA
GACATTATATACATAGACAATGTGCGCACCCTTTAACTTTGCTTCTGAATCTCACTGATTCACGTATTTCCTGATGATAT
CTCACACTCTTGATCCTTTGCAGGATGCACAAACATATGCTCAGGAAAACGGTCTTTTCTTCATGGAAACTTCAGCAAAA
ACCGCTACTAATGTCAAAGAGATATTCTATGAAATCGGTGAGCTTTCCTTACACTTTGATAACCAGTTCACACAATTTTT
GTCTCTCGTATATTAAACCCTATCATACTTATTCTTTTGGCTGGTACAGCAAGAAGGCTACCGCGAGTACAGCCAACAGA
AAACCCAACAGGAATGGTTCTGCCAGACAGGGCCATGGATAGGGCAGTGAGCTCATCTTGTTGTGCTTAGTTATATTGTG
TAATGGCACACACTTCTCTTAAAAAGAGATCTTTTGGTCACTTTAAAGTTATGGACTTCTGTGTTTGCGTCTCTTTGCTT
TGTTTTACGTATTTGAGATTTGATCTCCACTATTTTGTAAATAAATCTAATACTCAACTAAGTAACTAAGTGCGTGAGGG
GGCTATGGATCCATTTGTCATAACGCAAATATTTTCAAGTTATAGAAACTCTAAAATAAACTCAAACATGCCTACAAAAG
CAAAGCTTTATCACTCACTCTTGACATTCTCGAAGAGGATTTTTGTGAAGTGTCAAAGTCCTCTAAGATTATTGAAATGT
TTGTAAATTTCTATAAACTTTGAATGAACCAACTACCAAGTAACATGATTTTTTGAGTTTTGAGAAAGAAAAGGTTAATA
TTGGGAATAATTTCCCATATTTCCAGAGGTTGAAAAACAAACATAGAAAACCAATTATATAAAAAAAAAATTAACGAAAA
TACTTTGAGGTAACGACGAAGCTTTAGGAAAAATAGTATTCGATCTTCATTAGGTTTAGGGTTGAGAGAGCGTTATTAGT
TGCAATTGCAAATTAAAGAAAAAGTTTTTTCAACTAAAAGACATGAATACTAATATACTATCATAGCAAAATATATCATA
ATAATTGTCAGAGCATTATTTGTTGTCAGGTACAGTTTTGAATCCTTTTATGTTGAATTATTTGGTAGGACTTCAGAAGA
ATTAAGAAGAGGTCTGGGGAAATGGAATTCGGAAATGAAGATTTTGTGAGAGGCCAACCTGAGCGTTTGAAGACGATGAT
GTACAAAGCTTGGAGGAAGAGTAGGGCGAAACAGAGAGCAAACGAAGCAGTCAAGGAAATGCAAAGTTTACAGATTTGAT
TAGAATAAACTTTTCTTAAGTTGCTTTCTTGTATCAATTCTCTTTAGTGGCTTTGCTTGGGAAGCAAGTAACTTCTATAC
TACGTTAGTTATAATGACCTCAAGTTCTTGAGATAGTCATGTTACACTCCTAATGGTTTTTGTTATCTTGTTGTGATAAA
CTGTTTATGCATCAACCAGTGTCGACGAATTGGATTTGATTTATATTAGAATGTGTAAAAGTTATCATCCTCTCTCTCTA
TATAGTCTTCGAATTCTTTGTATAGCCTCCAATAGAATGGAACTGCTTCCGCAGATTTCAGGATCTTTGACCTGGTGTAT
GACATTGATAAGTTTTCTTCTACAACTTGAGCTCATCGCTACGAGCTCATCCATGAAGACACATATTCATTGTAGGGTCT
TTCTTGACGTAGTCAGTCATATTAAAATTATAAATAGAGTTTTAGGGTTGGTTATTCTCAGAACTTTGGGGTTCTGAGAG
CGTCAGATCTGGGATCCGTGTCTCTCAAGTATCACCATCTTCTGTTCTAGGTTTCAAGTGTTGTTCTTAAGGCATGGCTC
AAAATTTTCCAAATGGATTGGGTTCATTCTACATCGGAATGTATAAACTAGTGGAAGATCCTTCATCGGATCCAGTAATC
CCGTGAGCAAAAGCAACAATGGTTTCGTCATGTGTAATGAGGAAGAGCGAATCCGCAGTATACTTAATAGATTCCATTGC
GGAAAACGCTCAGAGTTTCTCCCCGAGCTCAAGTATTATGTAAGTTTTTTTTGTTCAAATCCTCCGAGTTTTGGAATTAT
CTCTCTTTTGCAATGATTTTGAATCTTGCTGCTATGTATTATAGGGCTTTACAAGAGTTAAGAAGAAGGAGTTTGGGAAA
TGGAACTTAGAAAGAAGATTTTGTGAGAGGCCAACCTGAGCGTTTAATGGGCATGATGCTCAAAGCTTGTAGGAACCACA
GGGCCAAATTCAAAGCTAAAGAAGCAGCAAAGGAATTGCAAGTTGCAACGTTTTACAAATTTGATTTGTTATGAACTTGT
TGTTTGGAACTTGCCACTTACTATAGATTTAATTGAAAAGCTTCATATTCTTGGACTTGTTATATATGAATGATCATCAA
GATCTTATTGCACTAACAATCAAAAATCTTATGATTGCCAATAACTTAGTTGCCGGTGAAGATTCTACTTTGTTGTGCGA
GATCTACCTGATCAAGACTTTCCCCAAGATTTTTTTTTTTTTTTGGTGAAGTGGGGAGACTTTCCCCAAGATTTGTCATA
ACAGAAATATTTTCAACTCTTAGTATTTGGACTTTCCTCT
>AT4G19645.5 | chr4:10686941-10689940 REVERSE LENGTH=3000
AGAAAGAGTTGTGTTTTTTTTTTTATGTAAATATAAAACTCTTATGAAGAATCTTACAAGTTTATAAGCAACAAAGATAT
GGTTTGTTTCTAACTTTTAGCTTATACACTAATTATGTTCAAAATCTCATTCCCATTATTCCCACAACAGTCCCTATGCA
TGCTGAATACTTAAATCCATGTACGAAATCAATAGAGGACTTAACCCAAAAAGACTTGGGCCTAAATCTACATTGGGCCA
ACGATTATATTCGTAGTTTTTTCGTGTCATATTAACTTGCCGTGTAATATTTGTTTACTTGTATTTTTTGTTAGTTCTAG
AAAGAAAGCAACATTAATTGAGGAGGAGGAGATTGGTTGTTGTTGACGACGCGTTTCCGCTCACTAATTTTTTTTAACCT
TTTTGTGTCTCCGTCGTCTTTTGATCTTCAATCTCAGTTTTGAGCTGAAGATTATCGTATCGACCTGCGATTCTCTTCAG
ATCGATAATCCATGGCTGCAGCTGGAAACAAGAGCATTAACGCCAAATTGGTCAGTCTTATTAGCTCGATTCTTTTGAGT
TCCCTTGTGGTTGGTTTGTCTCTCTCCGATGATCGTAAAATTGATTGAATTTGCAGACCCGTTTTGTTAGATTTTCAGTT
TTCTGGATTTGATTCTGTTTCTAATTTGGAGAATTTTGATACGTGATGTTGAATTGGAGAGCTTTGATCAGATTTTGTTG
TTAGGGTTTATGTTCGATTTTGATTTAGGTTTTTCCATAATAGGGTTTTAGGGATTTATCTGAACACGGTGCTTGCAAAC
AGTGTTGATTTGGTTTCTGTTTTTTTTTTTTGCTTATTTTGATTTGTTTCTGTGTACTTGGTTAAGTCTTTCAGGTGTTG
CTTGGAGATGTTGGTGCTGGAAAATCAAGTCTTGTGTTACGGTTTGTCAAAGATCAGTTTGTTGAATTCCAGGTTAATGG
CTCTTCTATTGATGTTTATGTTGTTGTTCACATTCTGTGTGTGCTTCTTGACTTTGATATATGTTTATGTTATAGGAATC
AACCATTGGTGCTGCTTTTTTCTCACAAACGTTAGCTGTGAACGATGCCACTGTGAAGTTTGAGATTTGGGATACAGCGG
GTCAGGAACGGTACCATAGTTTGGCTCCAATGTACTACAGAGGTGCTGCTGCTGCAATCATTGTTTTTGATGTTACGAAT
CAGGTACATAATAAATTAAGTAGATGCAAATGCAATTTAGTGGCATTCTATTAAATTAAGTTTGTTTGATTTTCTTGCTA
TCTTCTTAGGCTTCGTTTGAGAGGGCAAAGAAATGGGTTCAGGAACTGCAGGCACAAGGTATTGTATAGCTGAGTTCTGG
ATTTGATAGTTCTTTGTTAGTTTATGACTTCCAGTTGCAGGCACCGTCAAGCTTTAGTTTCTGTCTGTGGGTTTTACTGA
ATAAATGTATTTGTGTGAATAGGTAACCCTAATATGGTCATGGCCCTTGCTGGAAACAAATCTGATTTATTAGATGCAAG
GAAGGTGACAGCAGAGGTAAGCAAGTCCTTCTCTGTCCTGACTGATTTTTCTCATTATGAGGTTAGGATTTTACTGTCAA
ATATAAAGTTGAGCTATGTGTGTGTAATAGCTGATCATCATGTTGAACGTGTTAAGCTGTATTTTGAAATTTCACATGTC
ACGTTTGACAGGAGTCAGAACATTAGGTGATATCTCTTTGTTGTAAAATTACAATCTACCTTATTGACATTAACCTGACA
AACCAAGCCACCTAAACCGACCCCACACACTTAACAAATCATAAATTAGGCTTGTTGTATAGACAGTTAATGTTTCATTA
AGAAGTATAGTGCAGTTTTCTCTAACCAGCTTTGGAGAATGATATATATGTTTTCATATGACCTTTCTTATCCCGCAATC
CCGCAAGTCCATATTTTACTGTCTTATGCCAAAAGCCTAGATTTTAGATAAGTAGCATTTCTCAAGACTGATCCTTTTGA
AGTATCTGTTAGAATCATTTACGTTGTGCATTAAAGTTCAGTTGTGACTTGCAAAGGACAGAAAAACACAGTTCTGTTGT
GTGTCAGAGATATGCATCTCTAATGAAGTAGACATTATATACATAGACAATGTGCGCACCCTTTAACTTTGCTTCTGAAT
CTCACTGATTCACGTATTTCCTGATGATATCTCACACTCTTGATCCTTTGCAGGATGCACAAACATATGCTCAGGAAAAC
GGTCTTTTCTTCATGGAAACTTCAGCAAAAACCGCTACTAATGTCAAAGAGATATTCTATGAAATCGGTGAGCTTTCCTT
ACACTTTGATAACCAGTTCACACAATTTTTGTCTCTCGTATATTAAACCCTATCATACTTATTCTTTTGGCTGGTACAGC
AAGAAGGCTACCGCGAGTACAGCCAACAGAAAACCCAACAGGAATGGTTCTGCCAGACAGGGCCATGGATAGGGCAGTGA
GCTCATCTTGTTGTGCTTAGTTATATTGTGTAATGGCACACACTTCTCTTAAAAAGAGATCTTTTGGTCACTTTAAAGTT
ATGGACTTCTGTGTTTGCGTCTCTTTGCTTTGTTTTACGTATTTGAGATTTGATCTCCACTATTTTGTAAATAAATCTAA
TACTCAACTAAGTAACTAAGTGCGTGAGGGGGCTATGGATCCATTTGTCATAACGCAAATATTTTCAAGTTATAGAAACT
CTAAAATAAACTCAAACATGCCTACAAAAGCAAAGCTTTATCACTCACTCTTGACATTCTCGAAGAGGATTTTTGTGAAG
TGTCAAAGTCCTCTAAGATTATTGAAATGTTTGTAAATTTCTATAAACTTTGAATGAACCAACTACCAAGTAACATGATT
TTTTGAGTTTTGAGAAAGAAAAGGTTAATATTGGGAATAATTTCCCATATTTCCAGAGGTTGAAAAACAAACATAGAAAA
CCAATTATATAAAAAAAAAATTAACGAAAATACTTTGAGG
>AT4G19645.4 | chr4:10686941-10689940 REVERSE LENGTH=3000
AGAAAGAGTTGTGTTTTTTTTTTTATGTAAATATAAAACTCTTATGAAGAATCTTACAAGTTTATAAGCAACAAAGATAT
GGTTTGTTTCTAACTTTTAGCTTATACACTAATTATGTTCAAAATCTCATTCCCATTATTCCCACAACAGTCCCTATGCA
TGCTGAATACTTAAATCCATGTACGAAATCAATAGAGGACTTAACCCAAAAAGACTTGGGCCTAAATCTACATTGGGCCA
ACGATTATATTCGTAGTTTTTTCGTGTCATATTAACTTGCCGTGTAATATTTGTTTACTTGTATTTTTTGTTAGTTCTAG
AAAGAAAGCAACATTAATTGAGGAGGAGGAGATTGGTTGTTGTTGACGACGCGTTTCCGCTCACTAATTTTTTTTAACCT
TTTTGTGTCTCCGTCGTCTTTTGATCTTCAATCTCAGTTTTGAGCTGAAGATTATCGTATCGACCTGCGATTCTCTTCAG
ATCGATAATCCATGGCTGCAGCTGGAAACAAGAGCATTAACGCCAAATTGGTCAGTCTTATTAGCTCGATTCTTTTGAGT
TCCCTTGTGGTTGGTTTGTCTCTCTCCGATGATCGTAAAATTGATTGAATTTGCAGACCCGTTTTGTTAGATTTTCAGTT
TTCTGGATTTGATTCTGTTTCTAATTTGGAGAATTTTGATACGTGATGTTGAATTGGAGAGCTTTGATCAGATTTTGTTG
TTAGGGTTTATGTTCGATTTTGATTTAGGTTTTTCCATAATAGGGTTTTAGGGATTTATCTGAACACGGTGCTTGCAAAC
AGTGTTGATTTGGTTTCTGTTTTTTTTTTTTGCTTATTTTGATTTGTTTCTGTGTACTTGGTTAAGTCTTTCAGGTGTTG
CTTGGAGATGTTGGTGCTGGAAAATCAAGTCTTGTGTTACGGTTTGTCAAAGATCAGTTTGTTGAATTCCAGGTTAATGG
CTCTTCTATTGATGTTTATGTTGTTGTTCACATTCTGTGTGTGCTTCTTGACTTTGATATATGTTTATGTTATAGGAATC
AACCATTGGTGCTGCTTTTTTCTCACAAACGTTAGCTGTGAACGATGCCACTGTGAAGTTTGAGATTTGGGATACAGCGG
GTCAGGAACGGTACCATAGTTTGGCTCCAATGTACTACAGAGGTGCTGCTGCTGCAATCATTGTTTTTGATGTTACGAAT
CAGGTACATAATAAATTAAGTAGATGCAAATGCAATTTAGTGGCATTCTATTAAATTAAGTTTGTTTGATTTTCTTGCTA
TCTTCTTAGGCTTCGTTTGAGAGGGCAAAGAAATGGGTTCAGGAACTGCAGGCACAAGGTATTGTATAGCTGAGTTCTGG
ATTTGATAGTTCTTTGTTAGTTTATGACTTCCAGTTGCAGGCACCGTCAAGCTTTAGTTTCTGTCTGTGGGTTTTACTGA
ATAAATGTATTTGTGTGAATAGGTAACCCTAATATGGTCATGGCCCTTGCTGGAAACAAATCTGATTTATTAGATGCAAG
GAAGGTGACAGCAGAGGTAAGCAAGTCCTTCTCTGTCCTGACTGATTTTTCTCATTATGAGGTTAGGATTTTACTGTCAA
ATATAAAGTTGAGCTATGTGTGTGTAATAGCTGATCATCATGTTGAACGTGTTAAGCTGTATTTTGAAATTTCACATGTC
ACGTTTGACAGGAGTCAGAACATTAGGTGATATCTCTTTGTTGTAAAATTACAATCTACCTTATTGACATTAACCTGACA
AACCAAGCCACCTAAACCGACCCCACACACTTAACAAATCATAAATTAGGCTTGTTGTATAGACAGTTAATGTTTCATTA
AGAAGTATAGTGCAGTTTTCTCTAACCAGCTTTGGAGAATGATATATATGTTTTCATATGACCTTTCTTATCCCGCAATC
CCGCAAGTCCATATTTTACTGTCTTATGCCAAAAGCCTAGATTTTAGATAAGTAGCATTTCTCAAGACTGATCCTTTTGA
AGTATCTGTTAGAATCATTTACGTTGTGCATTAAAGTTCAGTTGTGACTTGCAAAGGACAGAAAAACACAGTTCTGTTGT
GTGTCAGAGATATGCATCTCTAATGAAGTAGACATTATATACATAGACAATGTGCGCACCCTTTAACTTTGCTTCTGAAT
CTCACTGATTCACGTATTTCCTGATGATATCTCACACTCTTGATCCTTTGCAGGATGCACAAACATATGCTCAGGAAAAC
GGTCTTTTCTTCATGGAAACTTCAGCAAAAACCGCTACTAATGTCAAAGAGATATTCTATGAAATCGGTGAGCTTTCCTT
ACACTTTGATAACCAGTTCACACAATTTTTGTCTCTCGTATATTAAACCCTATCATACTTATTCTTTTGGCTGGTACAGC
AAGAAGGCTACCGCGAGTACAGCCAACAGAAAACCCAACAGGAATGGTTCTGCCAGACAGGGCCATGGATAGGGCAGTGA
GCTCATCTTGTTGTGCTTAGTTATATTGTGTAATGGCACACACTTCTCTTAAAAAGAGATCTTTTGGTCACTTTAAAGTT
ATGGACTTCTGTGTTTGCGTCTCTTTGCTTTGTTTTACGTATTTGAGATTTGATCTCCACTATTTTGTAAATAAATCTAA
TACTCAACTAAGTAACTAAGTGCGTGAGGGGGCTATGGATCCATTTGTCATAACGCAAATATTTTCAAGTTATAGAAACT
CTAAAATAAACTCAAACATGCCTACAAAAGCAAAGCTTTATCACTCACTCTTGACATTCTCGAAGAGGATTTTTGTGAAG
TGTCAAAGTCCTCTAAGATTATTGAAATGTTTGTAAATTTCTATAAACTTTGAATGAACCAACTACCAAGTAACATGATT
TTTTGAGTTTTGAGAAAGAAAAGGTTAATATTGGGAATAATTTCCCATATTTCCAGAGGTTGAAAAACAAACATAGAAAA
CCAATTATATAAAAAAAAAATTAACGAAAATACTTTGAGG
>AT4G19645.1 | chr4:10686941-10689940 REVERSE LENGTH=3000
AGAAAGAGTTGTGTTTTTTTTTTTATGTAAATATAAAACTCTTATGAAGAATCTTACAAGTTTATAAGCAACAAAGATAT
GGTTTGTTTCTAACTTTTAGCTTATACACTAATTATGTTCAAAATCTCATTCCCATTATTCCCACAACAGTCCCTATGCA
TGCTGAATACTTAAATCCATGTACGAAATCAATAGAGGACTTAACCCAAAAAGACTTGGGCCTAAATCTACATTGGGCCA
ACGATTATATTCGTAGTTTTTTCGTGTCATATTAACTTGCCGTGTAATATTTGTTTACTTGTATTTTTTGTTAGTTCTAG
AAAGAAAGCAACATTAATTGAGGAGGAGGAGATTGGTTGTTGTTGACGACGCGTTTCCGCTCACTAATTTTTTTTAACCT
TTTTGTGTCTCCGTCGTCTTTTGATCTTCAATCTCAGTTTTGAGCTGAAGATTATCGTATCGACCTGCGATTCTCTTCAG
ATCGATAATCCATGGCTGCAGCTGGAAACAAGAGCATTAACGCCAAATTGGTCAGTCTTATTAGCTCGATTCTTTTGAGT
TCCCTTGTGGTTGGTTTGTCTCTCTCCGATGATCGTAAAATTGATTGAATTTGCAGACCCGTTTTGTTAGATTTTCAGTT
TTCTGGATTTGATTCTGTTTCTAATTTGGAGAATTTTGATACGTGATGTTGAATTGGAGAGCTTTGATCAGATTTTGTTG
TTAGGGTTTATGTTCGATTTTGATTTAGGTTTTTCCATAATAGGGTTTTAGGGATTTATCTGAACACGGTGCTTGCAAAC
AGTGTTGATTTGGTTTCTGTTTTTTTTTTTTGCTTATTTTGATTTGTTTCTGTGTACTTGGTTAAGTCTTTCAGGTGTTG
CTTGGAGATGTTGGTGCTGGAAAATCAAGTCTTGTGTTACGGTTTGTCAAAGATCAGTTTGTTGAATTCCAGGTTAATGG
CTCTTCTATTGATGTTTATGTTGTTGTTCACATTCTGTGTGTGCTTCTTGACTTTGATATATGTTTATGTTATAGGAATC
AACCATTGGTGCTGCTTTTTTCTCACAAACGTTAGCTGTGAACGATGCCACTGTGAAGTTTGAGATTTGGGATACAGCGG
GTCAGGAACGGTACCATAGTTTGGCTCCAATGTACTACAGAGGTGCTGCTGCTGCAATCATTGTTTTTGATGTTACGAAT
CAGGTACATAATAAATTAAGTAGATGCAAATGCAATTTAGTGGCATTCTATTAAATTAAGTTTGTTTGATTTTCTTGCTA
TCTTCTTAGGCTTCGTTTGAGAGGGCAAAGAAATGGGTTCAGGAACTGCAGGCACAAGGTATTGTATAGCTGAGTTCTGG
ATTTGATAGTTCTTTGTTAGTTTATGACTTCCAGTTGCAGGCACCGTCAAGCTTTAGTTTCTGTCTGTGGGTTTTACTGA
ATAAATGTATTTGTGTGAATAGGTAACCCTAATATGGTCATGGCCCTTGCTGGAAACAAATCTGATTTATTAGATGCAAG
GAAGGTGACAGCAGAGGTAAGCAAGTCCTTCTCTGTCCTGACTGATTTTTCTCATTATGAGGTTAGGATTTTACTGTCAA
ATATAAAGTTGAGCTATGTGTGTGTAATAGCTGATCATCATGTTGAACGTGTTAAGCTGTATTTTGAAATTTCACATGTC
ACGTTTGACAGGAGTCAGAACATTAGGTGATATCTCTTTGTTGTAAAATTACAATCTACCTTATTGACATTAACCTGACA
AACCAAGCCACCTAAACCGACCCCACACACTTAACAAATCATAAATTAGGCTTGTTGTATAGACAGTTAATGTTTCATTA
AGAAGTATAGTGCAGTTTTCTCTAACCAGCTTTGGAGAATGATATATATGTTTTCATATGACCTTTCTTATCCCGCAATC
CCGCAAGTCCATATTTTACTGTCTTATGCCAAAAGCCTAGATTTTAGATAAGTAGCATTTCTCAAGACTGATCCTTTTGA
AGTATCTGTTAGAATCATTTACGTTGTGCATTAAAGTTCAGTTGTGACTTGCAAAGGACAGAAAAACACAGTTCTGTTGT
GTGTCAGAGATATGCATCTCTAATGAAGTAGACATTATATACATAGACAATGTGCGCACCCTTTAACTTTGCTTCTGAAT
CTCACTGATTCACGTATTTCCTGATGATATCTCACACTCTTGATCCTTTGCAGGATGCACAAACATATGCTCAGGAAAAC
GGTCTTTTCTTCATGGAAACTTCAGCAAAAACCGCTACTAATGTCAAAGAGATATTCTATGAAATCGGTGAGCTTTCCTT
ACACTTTGATAACCAGTTCACACAATTTTTGTCTCTCGTATATTAAACCCTATCATACTTATTCTTTTGGCTGGTACAGC
AAGAAGGCTACCGCGAGTACAGCCAACAGAAAACCCAACAGGAATGGTTCTGCCAGACAGGGCCATGGATAGGGCAGTGA
GCTCATCTTGTTGTGCTTAGTTATATTGTGTAATGGCACACACTTCTCTTAAAAAGAGATCTTTTGGTCACTTTAAAGTT
ATGGACTTCTGTGTTTGCGTCTCTTTGCTTTGTTTTACGTATTTGAGATTTGATCTCCACTATTTTGTAAATAAATCTAA
TACTCAACTAAGTAACTAAGTGCGTGAGGGGGCTATGGATCCATTTGTCATAACGCAAATATTTTCAAGTTATAGAAACT
CTAAAATAAACTCAAACATGCCTACAAAAGCAAAGCTTTATCACTCACTCTTGACATTCTCGAAGAGGATTTTTGTGAAG
TGTCAAAGTCCTCTAAGATTATTGAAATGTTTGTAAATTTCTATAAACTTTGAATGAACCAACTACCAAGTAACATGATT
TTTTGAGTTTTGAGAAAGAAAAGGTTAATATTGGGAATAATTTCCCATATTTCCAGAGGTTGAAAAACAAACATAGAAAA
CCAATTATATAAAAAAAAAATTAACGAAAATACTTTGAGG
>AT4G19645.2 | chr4:10686941-10689940 REVERSE LENGTH=3000
AGAAAGAGTTGTGTTTTTTTTTTTATGTAAATATAAAACTCTTATGAAGAATCTTACAAGTTTATAAGCAACAAAGATAT
GGTTTGTTTCTAACTTTTAGCTTATACACTAATTATGTTCAAAATCTCATTCCCATTATTCCCACAACAGTCCCTATGCA
TGCTGAATACTTAAATCCATGTACGAAATCAATAGAGGACTTAACCCAAAAAGACTTGGGCCTAAATCTACATTGGGCCA
ACGATTATATTCGTAGTTTTTTCGTGTCATATTAACTTGCCGTGTAATATTTGTTTACTTGTATTTTTTGTTAGTTCTAG
AAAGAAAGCAACATTAATTGAGGAGGAGGAGATTGGTTGTTGTTGACGACGCGTTTCCGCTCACTAATTTTTTTTAACCT
TTTTGTGTCTCCGTCGTCTTTTGATCTTCAATCTCAGTTTTGAGCTGAAGATTATCGTATCGACCTGCGATTCTCTTCAG
ATCGATAATCCATGGCTGCAGCTGGAAACAAGAGCATTAACGCCAAATTGGTCAGTCTTATTAGCTCGATTCTTTTGAGT
TCCCTTGTGGTTGGTTTGTCTCTCTCCGATGATCGTAAAATTGATTGAATTTGCAGACCCGTTTTGTTAGATTTTCAGTT
TTCTGGATTTGATTCTGTTTCTAATTTGGAGAATTTTGATACGTGATGTTGAATTGGAGAGCTTTGATCAGATTTTGTTG
TTAGGGTTTATGTTCGATTTTGATTTAGGTTTTTCCATAATAGGGTTTTAGGGATTTATCTGAACACGGTGCTTGCAAAC
AGTGTTGATTTGGTTTCTGTTTTTTTTTTTTGCTTATTTTGATTTGTTTCTGTGTACTTGGTTAAGTCTTTCAGGTGTTG
CTTGGAGATGTTGGTGCTGGAAAATCAAGTCTTGTGTTACGGTTTGTCAAAGATCAGTTTGTTGAATTCCAGGTTAATGG
CTCTTCTATTGATGTTTATGTTGTTGTTCACATTCTGTGTGTGCTTCTTGACTTTGATATATGTTTATGTTATAGGAATC
AACCATTGGTGCTGCTTTTTTCTCACAAACGTTAGCTGTGAACGATGCCACTGTGAAGTTTGAGATTTGGGATACAGCGG
GTCAGGAACGGTACCATAGTTTGGCTCCAATGTACTACAGAGGTGCTGCTGCTGCAATCATTGTTTTTGATGTTACGAAT
CAGGTACATAATAAATTAAGTAGATGCAAATGCAATTTAGTGGCATTCTATTAAATTAAGTTTGTTTGATTTTCTTGCTA
TCTTCTTAGGCTTCGTTTGAGAGGGCAAAGAAATGGGTTCAGGAACTGCAGGCACAAGGTATTGTATAGCTGAGTTCTGG
ATTTGATAGTTCTTTGTTAGTTTATGACTTCCAGTTGCAGGCACCGTCAAGCTTTAGTTTCTGTCTGTGGGTTTTACTGA
ATAAATGTATTTGTGTGAATAGGTAACCCTAATATGGTCATGGCCCTTGCTGGAAACAAATCTGATTTATTAGATGCAAG
GAAGGTGACAGCAGAGGTAAGCAAGTCCTTCTCTGTCCTGACTGATTTTTCTCATTATGAGGTTAGGATTTTACTGTCAA
ATATAAAGTTGAGCTATGTGTGTGTAATAGCTGATCATCATGTTGAACGTGTTAAGCTGTATTTTGAAATTTCACATGTC
ACGTTTGACAGGAGTCAGAACATTAGGTGATATCTCTTTGTTGTAAAATTACAATCTACCTTATTGACATTAACCTGACA
AACCAAGCCACCTAAACCGACCCCACACACTTAACAAATCATAAATTAGGCTTGTTGTATAGACAGTTAATGTTTCATTA
AGAAGTATAGTGCAGTTTTCTCTAACCAGCTTTGGAGAATGATATATATGTTTTCATATGACCTTTCTTATCCCGCAATC
CCGCAAGTCCATATTTTACTGTCTTATGCCAAAAGCCTAGATTTTAGATAAGTAGCATTTCTCAAGACTGATCCTTTTGA
AGTATCTGTTAGAATCATTTACGTTGTGCATTAAAGTTCAGTTGTGACTTGCAAAGGACAGAAAAACACAGTTCTGTTGT
GTGTCAGAGATATGCATCTCTAATGAAGTAGACATTATATACATAGACAATGTGCGCACCCTTTAACTTTGCTTCTGAAT
CTCACTGATTCACGTATTTCCTGATGATATCTCACACTCTTGATCCTTTGCAGGATGCACAAACATATGCTCAGGAAAAC
GGTCTTTTCTTCATGGAAACTTCAGCAAAAACCGCTACTAATGTCAAAGAGATATTCTATGAAATCGGTGAGCTTTCCTT
ACACTTTGATAACCAGTTCACACAATTTTTGTCTCTCGTATATTAAACCCTATCATACTTATTCTTTTGGCTGGTACAGC
AAGAAGGCTACCGCGAGTACAGCCAACAGAAAACCCAACAGGAATGGTTCTGCCAGACAGGGCCATGGATAGGGCAGTGA
GCTCATCTTGTTGTGCTTAGTTATATTGTGTAATGGCACACACTTCTCTTAAAAAGAGATCTTTTGGTCACTTTAAAGTT
ATGGACTTCTGTGTTTGCGTCTCTTTGCTTTGTTTTACGTATTTGAGATTTGATCTCCACTATTTTGTAAATAAATCTAA
TACTCAACTAAGTAACTAAGTGCGTGAGGGGGCTATGGATCCATTTGTCATAACGCAAATATTTTCAAGTTATAGAAACT
CTAAAATAAACTCAAACATGCCTACAAAAGCAAAGCTTTATCACTCACTCTTGACATTCTCGAAGAGGATTTTTGTGAAG
TGTCAAAGTCCTCTAAGATTATTGAAATGTTTGTAAATTTCTATAAACTTTGAATGAACCAACTACCAAGTAACATGATT
TTTTGAGTTTTGAGAAAGAAAAGGTTAATATTGGGAATAATTTCCCATATTTCCAGAGGTTGAAAAACAAACATAGAAAA
CCAATTATATAAAAAAAAAATTAACGAAAATACTTTGAGG
>AT4G19645.3 | chr4:10686941-10689940 REVERSE LENGTH=3000
AGAAAGAGTTGTGTTTTTTTTTTTATGTAAATATAAAACTCTTATGAAGAATCTTACAAGTTTATAAGCAACAAAGATAT
GGTTTGTTTCTAACTTTTAGCTTATACACTAATTATGTTCAAAATCTCATTCCCATTATTCCCACAACAGTCCCTATGCA
TGCTGAATACTTAAATCCATGTACGAAATCAATAGAGGACTTAACCCAAAAAGACTTGGGCCTAAATCTACATTGGGCCA
ACGATTATATTCGTAGTTTTTTCGTGTCATATTAACTTGCCGTGTAATATTTGTTTACTTGTATTTTTTGTTAGTTCTAG
AAAGAAAGCAACATTAATTGAGGAGGAGGAGATTGGTTGTTGTTGACGACGCGTTTCCGCTCACTAATTTTTTTTAACCT
TTTTGTGTCTCCGTCGTCTTTTGATCTTCAATCTCAGTTTTGAGCTGAAGATTATCGTATCGACCTGCGATTCTCTTCAG
ATCGATAATCCATGGCTGCAGCTGGAAACAAGAGCATTAACGCCAAATTGGTCAGTCTTATTAGCTCGATTCTTTTGAGT
TCCCTTGTGGTTGGTTTGTCTCTCTCCGATGATCGTAAAATTGATTGAATTTGCAGACCCGTTTTGTTAGATTTTCAGTT
TTCTGGATTTGATTCTGTTTCTAATTTGGAGAATTTTGATACGTGATGTTGAATTGGAGAGCTTTGATCAGATTTTGTTG
TTAGGGTTTATGTTCGATTTTGATTTAGGTTTTTCCATAATAGGGTTTTAGGGATTTATCTGAACACGGTGCTTGCAAAC
AGTGTTGATTTGGTTTCTGTTTTTTTTTTTTGCTTATTTTGATTTGTTTCTGTGTACTTGGTTAAGTCTTTCAGGTGTTG
CTTGGAGATGTTGGTGCTGGAAAATCAAGTCTTGTGTTACGGTTTGTCAAAGATCAGTTTGTTGAATTCCAGGTTAATGG
CTCTTCTATTGATGTTTATGTTGTTGTTCACATTCTGTGTGTGCTTCTTGACTTTGATATATGTTTATGTTATAGGAATC
AACCATTGGTGCTGCTTTTTTCTCACAAACGTTAGCTGTGAACGATGCCACTGTGAAGTTTGAGATTTGGGATACAGCGG
GTCAGGAACGGTACCATAGTTTGGCTCCAATGTACTACAGAGGTGCTGCTGCTGCAATCATTGTTTTTGATGTTACGAAT
CAGGTACATAATAAATTAAGTAGATGCAAATGCAATTTAGTGGCATTCTATTAAATTAAGTTTGTTTGATTTTCTTGCTA
TCTTCTTAGGCTTCGTTTGAGAGGGCAAAGAAATGGGTTCAGGAACTGCAGGCACAAGGTATTGTATAGCTGAGTTCTGG
ATTTGATAGTTCTTTGTTAGTTTATGACTTCCAGTTGCAGGCACCGTCAAGCTTTAGTTTCTGTCTGTGGGTTTTACTGA
ATAAATGTATTTGTGTGAATAGGTAACCCTAATATGGTCATGGCCCTTGCTGGAAACAAATCTGATTTATTAGATGCAAG
GAAGGTGACAGCAGAGGTAAGCAAGTCCTTCTCTGTCCTGACTGATTTTTCTCATTATGAGGTTAGGATTTTACTGTCAA
ATATAAAGTTGAGCTATGTGTGTGTAATAGCTGATCATCATGTTGAACGTGTTAAGCTGTATTTTGAAATTTCACATGTC
ACGTTTGACAGGAGTCAGAACATTAGGTGATATCTCTTTGTTGTAAAATTACAATCTACCTTATTGACATTAACCTGACA
AACCAAGCCACCTAAACCGACCCCACACACTTAACAAATCATAAATTAGGCTTGTTGTATAGACAGTTAATGTTTCATTA
AGAAGTATAGTGCAGTTTTCTCTAACCAGCTTTGGAGAATGATATATATGTTTTCATATGACCTTTCTTATCCCGCAATC
CCGCAAGTCCATATTTTACTGTCTTATGCCAAAAGCCTAGATTTTAGATAAGTAGCATTTCTCAAGACTGATCCTTTTGA
AGTATCTGTTAGAATCATTTACGTTGTGCATTAAAGTTCAGTTGTGACTTGCAAAGGACAGAAAAACACAGTTCTGTTGT
GTGTCAGAGATATGCATCTCTAATGAAGTAGACATTATATACATAGACAATGTGCGCACCCTTTAACTTTGCTTCTGAAT
CTCACTGATTCACGTATTTCCTGATGATATCTCACACTCTTGATCCTTTGCAGGATGCACAAACATATGCTCAGGAAAAC
GGTCTTTTCTTCATGGAAACTTCAGCAAAAACCGCTACTAATGTCAAAGAGATATTCTATGAAATCGGTGAGCTTTCCTT
ACACTTTGATAACCAGTTCACACAATTTTTGTCTCTCGTATATTAAACCCTATCATACTTATTCTTTTGGCTGGTACAGC
AAGAAGGCTACCGCGAGTACAGCCAACAGAAAACCCAACAGGAATGGTTCTGCCAGACAGGGCCATGGATAGGGCAGTGA
GCTCATCTTGTTGTGCTTAGTTATATTGTGTAATGGCACACACTTCTCTTAAAAAGAGATCTTTTGGTCACTTTAAAGTT
ATGGACTTCTGTGTTTGCGTCTCTTTGCTTTGTTTTACGTATTTGAGATTTGATCTCCACTATTTTGTAAATAAATCTAA
TACTCAACTAAGTAACTAAGTGCGTGAGGGGGCTATGGATCCATTTGTCATAACGCAAATATTTTCAAGTTATAGAAACT
CTAAAATAAACTCAAACATGCCTACAAAAGCAAAGCTTTATCACTCACTCTTGACATTCTCGAAGAGGATTTTTGTGAAG
TGTCAAAGTCCTCTAAGATTATTGAAATGTTTGTAAATTTCTATAAACTTTGAATGAACCAACTACCAAGTAACATGATT
TTTTGAGTTTTGAGAAAGAAAAGGTTAATATTGGGAATAATTTCCCATATTTCCAGAGGTTGAAAAACAAACATAGAAAA
CCAATTATATAAAAAAAAAATTAACGAAAATACTTTGAGG
>AT4G19650.1 | chr4:10695167-10698166 FORWARD LENGTH=3000
AGTTAAGGTTATTGGCACTATTTCTTGAATTTAGTACAACTGAGACAGTGAAGGGTTTTTGATATCAATGCCACCTAATG
AATCAAAAGGAAGAGTTTGGAGAATTCCGGAACAGAGAGATCCATTAGTGTTAGCCGATGCTTGTGAAAGAGCAAATGAA
GTATGTGCTGAGTTACAGATTTGATGCAGATCTAAAATGTTGCGTGAATTCATTGGAAATATTCTTTAGATAGTACTGAG
AAGATCTGCAAATTGTTTGTTGGAATATTCCTCCTTAGCCGTCCTACAACATCTGTCCTGCAACATCTGTCCTGTAAACA
AACAGATGGACACGCATAACATTCGAAGGAGACAGTACTGATGATTTGTCCAGAGTCTGTTACAGGTTACTGAAAGATCT
CTCATGTGATTCATATACTCTTTAGTAATAGTTAGCTTGTGTTATGTAATTGACTGCTTCAGTTCAGGTCTAAAGGAAAG
CAAATATTTTTGTAACAATTGAAGACATAAATCCAAGTAGTAGAATTTTCTGACCAAATAAGCAAGCAATATGTTCTAAA
TGATTTGGATTCAGAGCATCATATTTTTCCTTTACACATTTTAAAAATCAAAATCCCTTGTAATACAAATTGAACCTAAA
GCCAAAATGGGATCTTCAATCTTTTCAAAGGAACTATCTCTATTCTCTAGTTCCTGTTTTGCTATCAGAAGCAGGCTTAG
ATTTTGGTATTGAGATTAATTCAACACGAGGATCTTTCCCCTGAGAAAGTGCCTGTTTAGTAATTCTCTTGCAAGAAGCT
TGAAAATCTTTTAACTAGCTTAACATTTTTCTTGTGCTTCTCGTTCTGCTCAATCGTTGCTTCGATTTCACTTCCATATA
TTACAATTTTCTGACTAAAGAAAGAAGCAAAGCAAAAAGGAAAGGTTTTGCTTTATACATTTCAAAAATCCATCTCCTTT
AATACAAAATCAAACCTAAACCATGTAATAAACCTGAATACCAAAATGGGATCTCCACTGTTTTCTAAACCAAAACCTAT
AAAATAGCTAATTTCTTCCAAGGAACTATCTCTAGTAGCATTACTTATCTGGGACAAGATCATGTTGGATTCTCTAAGGC
TTCTCTAAGAGAAGAAGCTGGTGATGAAGAAGAAAGACAAGACCGCGCGACTTTGTCTTTGCTATATGCTTTTTTAACGT
CGTTCTTCAGCTCGTTATATCTCATCCTCTTCTGTCTTCTCTCTTTCACAGTGCCTTTCTCGGGATACGACATATCAGGG
ATTTCTTCGTCCATATACTGATCCATGTACTTATCCAGAACCTCATAACAAGATGGGAAGTATCTCCGACCTGTCTCAAC
TGCGTTGTTGAACGGTTTCGAATCAGTCAATCTTGTGGTCAGAGAATAAAACTTGAAAGTACATTTCCTTAAGCTTTTAC
CTGTTTTCATGAGGGCTTTCATACGTGTAAGCATTCTTTTCGTTTGCACATAAGGCGTTTCATTTAAATCGACTTTACCC
AAGTTTTCAGTTGTATCATTTGATGGAGGTGGAGTTAGAAGACCTGTGCACTCGCTTGTCCCTTCAACATTAGCAACGTC
CATAGCCACATTGGCTTCTGCTGGGAAGAACAACTGAGCAAGTCCCACTGCAATGACACATACAAGAATTCAATAAAGAG
ACATCAACCTTAAGCTATGAGAAATATATATATCGACTAGGTCAATACCTCGCTTTTCTAAGTATAACAACCTCATTTGG
AGATCCTCGGGCATCGAATGGGAACAAGTGGGTGTATCCCCACTAACCAATGGATTCCTTCTAATTTCCCTTTCCAAGAT
ATCGATGCATAAGCGGTATTTACTAGGTTCTTTCCTTGAGGTTTTGGTATGATAATCTTTCGGCCTAGTGAGTCTCCTAC
ATATATTTACCGCACTGCGTCCATCAAACGTGAAATCTGAAGCATTAGCTCCTTTTTGAATAAGTGGTATGATAATTGTT
GGCTCTCTACGCATAGCAGCAATATGAAGAACCGTATACCCCCTGGAATTTCTGAAATTAACATCAGCCATATCTAGATC
AAGAACCTGTGTCACAACTTTCGGATCACTGTATGCCACTGCATAATGTAGACCATTGGCTTGGTCTAGAGTTATATCTG
ACTCAGTCAAAAGAAGCTTCACGAGTTCTACATCATCTGAATCCAATGCCTTGAGTACTTTCCCTGTTCTCTCTATCGAT
TTATCCTCCACCTCGGGTATGTTCACCGACTTAACTCGAAGCTGTTTGATTTTTTCCAATACTTCTAAAGGAAGCTCCTT
TTCGATACAGAATCTGTCTAAGTCTGATCTCGCCACTCTCTCAATGCATTGATCAAGAAGCTGTGTCAAATCACAATGAA
ACGCAACTAAGAGGATAGGAAGAACATTCTCTACTAGTGACTTCTCAACATAGTTACGAAGCTTCCGCTGCAGACACAAC
AACACACAACATTACAGCCTTGACCAATCAAGAACAGATTATTTACCAGCAAAATCACAAAGAAACTTTATCTCAAACCT
GAAATGACGAAACAAGATCCGGGATTTGGAACACAAATGAAGCATACATCAACTCAACAGCAAAATCAATGGCCGGTTTA
CAAGAATCATGAGCACAAACTGAATCAACACAAGTTGAAACCTCGATAGGAAAAGGCTTTAACCTCCCAGTGTAGATATA
GCTCAAGAAATGCAGAAATGCCTCACGTCCCACATTTCCATATGGTAATAAATCTTTCATTTGATACTTAGGTTTCTTCT
CACTACTATCTTTATCTTTCTTAAACAGATCAAGAAAAAACTTGCTCCTAGCAGCTAAAACACATCTATGAACACTCACA
GGGTTAGCTTCTTCTTCAATGATGATCTCTGCGTCAGTGTAATCGCAATCTGGATTAGTGAGAAGCTGCTCCAAGTTAGA
GCTGAGCTCTTCAAGATTAGCAGCTGAGTGATAAGTAGTA
>AT4G19650.2 | chr4:10695167-10698166 FORWARD LENGTH=3000
AGTTAAGGTTATTGGCACTATTTCTTGAATTTAGTACAACTGAGACAGTGAAGGGTTTTTGATATCAATGCCACCTAATG
AATCAAAAGGAAGAGTTTGGAGAATTCCGGAACAGAGAGATCCATTAGTGTTAGCCGATGCTTGTGAAAGAGCAAATGAA
GTATGTGCTGAGTTACAGATTTGATGCAGATCTAAAATGTTGCGTGAATTCATTGGAAATATTCTTTAGATAGTACTGAG
AAGATCTGCAAATTGTTTGTTGGAATATTCCTCCTTAGCCGTCCTACAACATCTGTCCTGCAACATCTGTCCTGTAAACA
AACAGATGGACACGCATAACATTCGAAGGAGACAGTACTGATGATTTGTCCAGAGTCTGTTACAGGTTACTGAAAGATCT
CTCATGTGATTCATATACTCTTTAGTAATAGTTAGCTTGTGTTATGTAATTGACTGCTTCAGTTCAGGTCTAAAGGAAAG
CAAATATTTTTGTAACAATTGAAGACATAAATCCAAGTAGTAGAATTTTCTGACCAAATAAGCAAGCAATATGTTCTAAA
TGATTTGGATTCAGAGCATCATATTTTTCCTTTACACATTTTAAAAATCAAAATCCCTTGTAATACAAATTGAACCTAAA
GCCAAAATGGGATCTTCAATCTTTTCAAAGGAACTATCTCTATTCTCTAGTTCCTGTTTTGCTATCAGAAGCAGGCTTAG
ATTTTGGTATTGAGATTAATTCAACACGAGGATCTTTCCCCTGAGAAAGTGCCTGTTTAGTAATTCTCTTGCAAGAAGCT
TGAAAATCTTTTAACTAGCTTAACATTTTTCTTGTGCTTCTCGTTCTGCTCAATCGTTGCTTCGATTTCACTTCCATATA
TTACAATTTTCTGACTAAAGAAAGAAGCAAAGCAAAAAGGAAAGGTTTTGCTTTATACATTTCAAAAATCCATCTCCTTT
AATACAAAATCAAACCTAAACCATGTAATAAACCTGAATACCAAAATGGGATCTCCACTGTTTTCTAAACCAAAACCTAT
AAAATAGCTAATTTCTTCCAAGGAACTATCTCTAGTAGCATTACTTATCTGGGACAAGATCATGTTGGATTCTCTAAGGC
TTCTCTAAGAGAAGAAGCTGGTGATGAAGAAGAAAGACAAGACCGCGCGACTTTGTCTTTGCTATATGCTTTTTTAACGT
CGTTCTTCAGCTCGTTATATCTCATCCTCTTCTGTCTTCTCTCTTTCACAGTGCCTTTCTCGGGATACGACATATCAGGG
ATTTCTTCGTCCATATACTGATCCATGTACTTATCCAGAACCTCATAACAAGATGGGAAGTATCTCCGACCTGTCTCAAC
TGCGTTGTTGAACGGTTTCGAATCAGTCAATCTTGTGGTCAGAGAATAAAACTTGAAAGTACATTTCCTTAAGCTTTTAC
CTGTTTTCATGAGGGCTTTCATACGTGTAAGCATTCTTTTCGTTTGCACATAAGGCGTTTCATTTAAATCGACTTTACCC
AAGTTTTCAGTTGTATCATTTGATGGAGGTGGAGTTAGAAGACCTGTGCACTCGCTTGTCCCTTCAACATTAGCAACGTC
CATAGCCACATTGGCTTCTGCTGGGAAGAACAACTGAGCAAGTCCCACTGCAATGACACATACAAGAATTCAATAAAGAG
ACATCAACCTTAAGCTATGAGAAATATATATATCGACTAGGTCAATACCTCGCTTTTCTAAGTATAACAACCTCATTTGG
AGATCCTCGGGCATCGAATGGGAACAAGTGGGTGTATCCCCACTAACCAATGGATTCCTTCTAATTTCCCTTTCCAAGAT
ATCGATGCATAAGCGGTATTTACTAGGTTCTTTCCTTGAGGTTTTGGTATGATAATCTTTCGGCCTAGTGAGTCTCCTAC
ATATATTTACCGCACTGCGTCCATCAAACGTGAAATCTGAAGCATTAGCTCCTTTTTGAATAAGTGGTATGATAATTGTT
GGCTCTCTACGCATAGCAGCAATATGAAGAACCGTATACCCCCTGGAATTTCTGAAATTAACATCAGCCATATCTAGATC
AAGAACCTGTGTCACAACTTTCGGATCACTGTATGCCACTGCATAATGTAGACCATTGGCTTGGTCTAGAGTTATATCTG
ACTCAGTCAAAAGAAGCTTCACGAGTTCTACATCATCTGAATCCAATGCCTTGAGTACTTTCCCTGTTCTCTCTATCGAT
TTATCCTCCACCTCGGGTATGTTCACCGACTTAACTCGAAGCTGTTTGATTTTTTCCAATACTTCTAAAGGAAGCTCCTT
TTCGATACAGAATCTGTCTAAGTCTGATCTCGCCACTCTCTCAATGCATTGATCAAGAAGCTGTGTCAAATCACAATGAA
ACGCAACTAAGAGGATAGGAAGAACATTCTCTACTAGTGACTTCTCAACATAGTTACGAAGCTTCCGCTGCAGACACAAC
AACACACAACATTACAGCCTTGACCAATCAAGAACAGATTATTTACCAGCAAAATCACAAAGAAACTTTATCTCAAACCT
GAAATGACGAAACAAGATCCGGGATTTGGAACACAAATGAAGCATACATCAACTCAACAGCAAAATCAATGGCCGGTTTA
CAAGAATCATGAGCACAAACTGAATCAACACAAGTTGAAACCTCGATAGGAAAAGGCTTTAACCTCCCAGTGTAGATATA
GCTCAAGAAATGCAGAAATGCCTCACGTCCCACATTTCCATATGGTAATAAATCTTTCATTTGATACTTAGGTTTCTTCT
CACTACTATCTTTATCTTTCTTAAACAGATCAAGAAAAAACTTGCTCCTAGCAGCTAAAACACATCTATGAACACTCACA
GGGTTAGCTTCTTCTTCAATGATGATCTCTGCGTCAGTGTAATCGCAATCTGGATTAGTGAGAAGCTGCTCCAAGTTAGA
GCTGAGCTCTTCAAGATTAGCAGCTGAGTGATAAGTAGTA
>AT4G19660.2 | chr4:10693266-10696265 REVERSE LENGTH=3000
TCTTGTCCCAGATAAGTAATGCTACTAGAGATAGTTCCTTGGAAGAAATTAGCTATTTTATAGGTTTTGGTTTAGAAAAC
AGTGGAGATCCCATTTTGGTATTCAGGTTTATTACATGGTTTAGGTTTGATTTTGTATTAAAGGAGATGGATTTTTGAAA
TGTATAAAGCAAAACCTTTCCTTTTTGCTTTGCTTCTTTCTTTAGTCAGAAAATTGTAATATATGGAAGTGAAATCGAAG
CAACGATTGAGCAGAACGAGAAGCACAAGAAAAATGTTAAGCTAGTTAAAAGATTTTCAAGCTTCTTGCAAGAGAATTAC
TAAACAGGCACTTTCTCAGGGGAAAGATCCTCGTGTTGAATTAATCTCAATACCAAAATCTAAGCCTGCTTCTGATAGCA
AAACAGGAACTAGAGAATAGAGATAGTTCCTTTGAAAAGATTGAAGATCCCATTTTGGCTTTAGGTTCAATTTGTATTAC
AAGGGATTTTGATTTTTAAAATGTGTAAAGGAAAAATATGATGCTCTGAATCCAAATCATTTAGAACATATTGCTTGCTT
ATTTGGTCAGAAAATTCTACTACTTGGATTTATGTCTTCAATTGTTACAAAAATATTTGCTTTCCTTTAGACCTGAACTG
AAGCAGTCAATTACATAACACAAGCTAACTATTACTAAAGAGTATATGAATCACATGAGAGATCTTTCAGTAACCTGTAA
CAGACTCTGGACAAATCATCAGTACTGTCTCCTTCGAATGTTATGCGTGTCCATCTGTTTGTTTACAGGACAGATGTTGC
AGGACAGATGTTGTAGGACGGCTAAGGAGGAATATTCCAACAAACAATTTGCAGATCTTCTCAGTACTATCTAAAGAATA
TTTCCAATGAATTCACGCAACATTTTAGATCTGCATCAAATCTGTAACTCAGCACATACTTCATTTGCTCTTTCACAAGC
ATCGGCTAACACTAATGGATCTCTCTGTTCCGGAATTCTCCAAACTCTTCCTTTTGATTCATTAGGTGGCATTGATATCA
AAAACCCTTCACTGTCTCAGTTGTACTAAATTCAAGAAATAGTGCCAATAACCTTAACTTCAGGTAGATGATTGGTTTAT
ACTTTCCCAAATGGCTGGACCTTCAGGGTGGACATTGACAAAATACTTCACAAACCGGGCATCACCGCAAGTGAGAATAG
TGCTTGGTGACAGCATTGGCTTTGCTGCATCTCTTTCCCTCAACCATAAATACATTGAGAATCTGTGATGTATCCTCTGC
ATATCATAACACAGATATGCCGGGAACCTTACCAATGATTCAATTGGATAGCCAAGAAGTTCGGTTAAGGAATGTATCTT
TTTCTCTATGACATCTTTAGACAGGTTAAGTATCATCGGAGCATGCCTGATGATCTCAGTAACCACATTATAGTTTAAAC
CGGCTTTCACAAGGCAATCAAATCTCTCCTGTAGCTGATCTCCCCTCCCTCGAAACTGTTTTAGAGCCTTCACCATCTCA
TCCGAGTTTTCTACATACCCTAGCCTCAACAAAAACTCTGTCTTCTCTAAGTATTTCCTCGAGTCTTCCGAAAGAGGTTT
GCTTTTTCTCTTCTTCGTTGTAGAAACAAAACAAAACAATCTCAAAGGCTCTTTCTTTAAGATCTTACATAGCTCGTCTT
GTTTAACATTCAAACTAAGACAAGCAGTTCTAGGTGCTGGCAGAGAGCATGAACCAATAAGCTCCATATGACTCAGCAAA
ATCTTCGTGATAAACTGCGTTTCCATTCTAATAGCAATCAAGAAATCCAACGTCTTCTGAATATTTTTCACGCATTTGTC
TGACAACATCTCTGGATTGTCTATAAATAGCCTATAAATCTCATTCACTTGAAGCCCCGCTTTAAACAACCTACCAAACA
GAACATAGAATTTCTTTCCGGAGCCTTCGATTACCAAAGCTGGATACGTTTTCAAAAGACTACTCAACTTCTCCTCTTTA
CATCCCACTTTATCAAGAAACTCTATTGTCTCCAGAATTCTGCGCCAGCTATATGTTTTCCGGTCAGACAAGTACCGCCC
AAGCCAATCACATCCTACTTGTAACCCTTTCAACTTATCAACTACAGAAGAAAACTCAGCATCAATCCCACCAACCAGTA
GCAAAGGGCAACTAGTAACTAACTTAATAACTGTAGCCTTACTAAGACCCAAATTCTCATAACCCCTTAGCTTCATCGCC
AACATCCCAGATTCATATCTAAAAATCTCTCTCGCTTCTTTATACATACGGCCAATCTTACCACGCGGGATCCCATAGTT
GCAAAGAGCATGAAAGTTCTCAAACATGATACCATCATCACTCAAAAACATTAGCTTCCGTGGAAGAAACGTTTCAAACT
CATAAGGACACAAACCCAAACTCTCGAAAAACGGTTCAAACTCGTTTATCGGATTGTACCTAAGGAACTTAGTCAATCCC
TTGGATACATCTTTCTGATTATCATCAATCTTAGACAACAAAGTCGACATAAAACAAGGAGAATTCTTACTTATATGCTC
TGCATCAGTAAAAGTAAAGCTTCTAGTATAATGCAAGTAATCAAAAAGAGCTTCTTGAGCTTGATTCCTACTAGCCCTTG
ATACCGGATTAACGAAAAACCTAGTTGGTAAGTGAGACGAGTGTTGTTGTAACTTAGATTTATCCTGACGAACACAGCTT
TCAATCTGAAAACTCCGAAATGGAACTGAAACACGAGAAAGGTCGAACCTTTGAACTGGGTTTTGACGAGGAATAGATGA
GAAAGTTATACAGTAGTTGAGATTTGAAATCATATTCAACAGTTTATGAACTCTTCTCTGATTTCTGGATAATAACATCG
CAACCTAACAACAAAGAGAAACAGGTGAAAGTCACAATCAAATAGAGAGCTATGAAGAATTCTCAATGCTTACTCTTTCA
AGTAAGAAATTTACCTGAAATTAGGGCTTATTAAGCATTT
>AT4G19660.1 | chr4:10693266-10696265 REVERSE LENGTH=3000
TCTTGTCCCAGATAAGTAATGCTACTAGAGATAGTTCCTTGGAAGAAATTAGCTATTTTATAGGTTTTGGTTTAGAAAAC
AGTGGAGATCCCATTTTGGTATTCAGGTTTATTACATGGTTTAGGTTTGATTTTGTATTAAAGGAGATGGATTTTTGAAA
TGTATAAAGCAAAACCTTTCCTTTTTGCTTTGCTTCTTTCTTTAGTCAGAAAATTGTAATATATGGAAGTGAAATCGAAG
CAACGATTGAGCAGAACGAGAAGCACAAGAAAAATGTTAAGCTAGTTAAAAGATTTTCAAGCTTCTTGCAAGAGAATTAC
TAAACAGGCACTTTCTCAGGGGAAAGATCCTCGTGTTGAATTAATCTCAATACCAAAATCTAAGCCTGCTTCTGATAGCA
AAACAGGAACTAGAGAATAGAGATAGTTCCTTTGAAAAGATTGAAGATCCCATTTTGGCTTTAGGTTCAATTTGTATTAC
AAGGGATTTTGATTTTTAAAATGTGTAAAGGAAAAATATGATGCTCTGAATCCAAATCATTTAGAACATATTGCTTGCTT
ATTTGGTCAGAAAATTCTACTACTTGGATTTATGTCTTCAATTGTTACAAAAATATTTGCTTTCCTTTAGACCTGAACTG
AAGCAGTCAATTACATAACACAAGCTAACTATTACTAAAGAGTATATGAATCACATGAGAGATCTTTCAGTAACCTGTAA
CAGACTCTGGACAAATCATCAGTACTGTCTCCTTCGAATGTTATGCGTGTCCATCTGTTTGTTTACAGGACAGATGTTGC
AGGACAGATGTTGTAGGACGGCTAAGGAGGAATATTCCAACAAACAATTTGCAGATCTTCTCAGTACTATCTAAAGAATA
TTTCCAATGAATTCACGCAACATTTTAGATCTGCATCAAATCTGTAACTCAGCACATACTTCATTTGCTCTTTCACAAGC
ATCGGCTAACACTAATGGATCTCTCTGTTCCGGAATTCTCCAAACTCTTCCTTTTGATTCATTAGGTGGCATTGATATCA
AAAACCCTTCACTGTCTCAGTTGTACTAAATTCAAGAAATAGTGCCAATAACCTTAACTTCAGGTAGATGATTGGTTTAT
ACTTTCCCAAATGGCTGGACCTTCAGGGTGGACATTGACAAAATACTTCACAAACCGGGCATCACCGCAAGTGAGAATAG
TGCTTGGTGACAGCATTGGCTTTGCTGCATCTCTTTCCCTCAACCATAAATACATTGAGAATCTGTGATGTATCCTCTGC
ATATCATAACACAGATATGCCGGGAACCTTACCAATGATTCAATTGGATAGCCAAGAAGTTCGGTTAAGGAATGTATCTT
TTTCTCTATGACATCTTTAGACAGGTTAAGTATCATCGGAGCATGCCTGATGATCTCAGTAACCACATTATAGTTTAAAC
CGGCTTTCACAAGGCAATCAAATCTCTCCTGTAGCTGATCTCCCCTCCCTCGAAACTGTTTTAGAGCCTTCACCATCTCA
TCCGAGTTTTCTACATACCCTAGCCTCAACAAAAACTCTGTCTTCTCTAAGTATTTCCTCGAGTCTTCCGAAAGAGGTTT
GCTTTTTCTCTTCTTCGTTGTAGAAACAAAACAAAACAATCTCAAAGGCTCTTTCTTTAAGATCTTACATAGCTCGTCTT
GTTTAACATTCAAACTAAGACAAGCAGTTCTAGGTGCTGGCAGAGAGCATGAACCAATAAGCTCCATATGACTCAGCAAA
ATCTTCGTGATAAACTGCGTTTCCATTCTAATAGCAATCAAGAAATCCAACGTCTTCTGAATATTTTTCACGCATTTGTC
TGACAACATCTCTGGATTGTCTATAAATAGCCTATAAATCTCATTCACTTGAAGCCCCGCTTTAAACAACCTACCAAACA
GAACATAGAATTTCTTTCCGGAGCCTTCGATTACCAAAGCTGGATACGTTTTCAAAAGACTACTCAACTTCTCCTCTTTA
CATCCCACTTTATCAAGAAACTCTATTGTCTCCAGAATTCTGCGCCAGCTATATGTTTTCCGGTCAGACAAGTACCGCCC
AAGCCAATCACATCCTACTTGTAACCCTTTCAACTTATCAACTACAGAAGAAAACTCAGCATCAATCCCACCAACCAGTA
GCAAAGGGCAACTAGTAACTAACTTAATAACTGTAGCCTTACTAAGACCCAAATTCTCATAACCCCTTAGCTTCATCGCC
AACATCCCAGATTCATATCTAAAAATCTCTCTCGCTTCTTTATACATACGGCCAATCTTACCACGCGGGATCCCATAGTT
GCAAAGAGCATGAAAGTTCTCAAACATGATACCATCATCACTCAAAAACATTAGCTTCCGTGGAAGAAACGTTTCAAACT
CATAAGGACACAAACCCAAACTCTCGAAAAACGGTTCAAACTCGTTTATCGGATTGTACCTAAGGAACTTAGTCAATCCC
TTGGATACATCTTTCTGATTATCATCAATCTTAGACAACAAAGTCGACATAAAACAAGGAGAATTCTTACTTATATGCTC
TGCATCAGTAAAAGTAAAGCTTCTAGTATAATGCAAGTAATCAAAAAGAGCTTCTTGAGCTTGATTCCTACTAGCCCTTG
ATACCGGATTAACGAAAAACCTAGTTGGTAAGTGAGACGAGTGTTGTTGTAACTTAGATTTATCCTGACGAACACAGCTT
TCAATCTGAAAACTCCGAAATGGAACTGAAACACGAGAAAGGTCGAACCTTTGAACTGGGTTTTGACGAGGAATAGATGA
GAAAGTTATACAGTAGTTGAGATTTGAAATCATATTCAACAGTTTATGAACTCTTCTCTGATTTCTGGATAATAACATCG
CAACCTAACAACAAAGAGAAACAGGTGAAAGTCACAATCAAATAGAGAGCTATGAAGAATTCTCAATGCTTACTCTTTCA
AGTAAGAAATTTACCTGAAATTAGGGCTTATTAAGCATTT
>AT4G19670.7 | chr4:10696383-10699382 REVERSE LENGTH=3000
AAGTAGTAGAATTGTAATTTAATAGCCTTGAGGATCCGGCTTGGTTTGGTTCAGAGAGGCCAAACGAGAGTATCTCACTC
TCGAAAGTAATTGTTGGGAGGGTTTTAGATTCTTGATGAACTCAAACAAACGAATTGTGATGAAACTATTTGCAATTATA
AGAAGAAGAGTTTGCTCATCTCCATTCTACAAATCCTGCAAGAAAGATTAACACTCTTTTATATTCAGTGTTATGTTATG
ATATTTAATCTACCAAAATTTGGTTGAAGAACTAATCAAAATGAACTTGGTTAGCATCATCATATATATACCAACTACCA
AGTAAAGAAAAAGTTTGATAAATTCAATTATTCATGCTCTTCAAATAAAATACAGAACCCATTAAAAAGGGTCCACTTAT
CATCAATCTACTCTTGCATTATCTTGAGTTTTTGTGTAGACATAACATAACCCATTTTATAAGTTATGACCTTATTAGAA
AGGGTCCACTTATCATCAATCTACTTAGCATTTTGTGTATATTTCTCAAAGCTGACGTTATTTAAGACGTCATAGACCCA
CTTCACCACAACTCAAGTCGTCTTCAATTGCTGACGACATTGCTTACGGTTTTTGAATCGTCGTCACAAAATTTAGGAGA
TTGGATTAGGAATTGGCTCTTTCTTTACTATTCTCCAAAGACTTTACTATTTGGTCAGTCTTCTTATTTCTCACCTTTAG
CTTTTAGATAAACCTCTGATTTTTTTCTCCCATCTGTTCTGAGATTGTCTTCTTCTTCTTGAAATCTTTTTCATTTGTGC
AATGATTTTGAAGACTACCCATCTATTCAGTTCTTTCTCTTATGATTTAAGTTTCATTTAGTTTTTTTTTCTCATCCGCC
ATTTTCGTTGACTTTTTGAAGCATTTCTCGAATTGACTTTGTTCTTCACATTGATTCATTAGAATGTTCTTTCATAAAGT
TTGGATCTTTTCTTCAGGGCTTGATTAATTTCATATCTATGATCTTCTCTGTATTGTTTTTGATCCAATCACTTCTCAAA
ATTTGATCCTTGTCATTGGATTTAGATTTAGGGTTTTTGTATCCTTGGGGATTTGAAGATCAAAAACAGAGTCTTTGAGT
GATACTTCTGGGGAACAAAATGGCTGCAACTGCAATAGAGCCATCTTCATCTATAAGTTTCACATCTTCTCACTTATCAA
ACCCTTCTCCTGTTGTTACTACTTATCACTCAGCTGCTAATCTTGAAGAGCTCAGCTCTAACTTGGAGCAGCTTCTCACT
AATCCAGATTGCGATTACACTGACGCAGAGATCATCATTGAAGAAGAAGCTAACCCTGTGAGTGTTCATAGATGTGTTTT
AGCTGCTAGGAGCAAGTTTTTTCTTGATCTGTTTAAGAAAGATAAAGATAGTAGTGAGAAGAAACCTAAGTATCAAATGA
AAGATTTATTACCATATGGAAATGTGGGACGTGAGGCATTTCTGCATTTCTTGAGCTATATCTACACTGGGAGGTTAAAG
CCTTTTCCTATCGAGGTTTCAACTTGTGTTGATTCAGTTTGTGCTCATGATTCTTGTAAACCGGCCATTGATTTTGCTGT
TGAGTTGATGTATGCTTCATTTGTGTTCCAAATCCCGGATCTTGTTTCGTCATTTCAGGTTTGAGATAAAGTTTCTTTGT
GATTTTGCTGGTAAATAATCTGTTCTTGATTGGTCAAGGCTGTAATGTTGTGTGTTGTTGTGTCTGCAGCGGAAGCTTCG
TAACTATGTTGAGAAGTCACTAGTAGAGAATGTTCTTCCTATCCTCTTAGTTGCGTTTCATTGTGATTTGACACAGCTTC
TTGATCAATGCATTGAGAGAGTGGCGAGATCAGACTTAGACAGATTCTGTATCGAAAAGGAGCTTCCTTTAGAAGTATTG
GAAAAAATCAAACAGCTTCGAGTTAAGTCGGTGAACATACCCGAGGTGGAGGATAAATCGATAGAGAGAACAGGGAAAGT
ACTCAAGGCATTGGATTCAGATGATGTAGAACTCGTGAAGCTTCTTTTGACTGAGTCAGATATAACTCTAGACCAAGCCA
ATGGTCTACATTATGCAGTGGCATACAGTGATCCGAAAGTTGTGACACAGGTTCTTGATCTAGATATGGCTGATGTTAAT
TTCAGAAATTCCAGGGGGTATACGGTTCTTCATATTGCTGCTATGCGTAGAGAGCCAACAATTATCATACCACTTATTCA
AAAAGGAGCTAATGCTTCAGATTTCACGTTTGATGGACGCAGTGCGGTAAATATATGTAGGAGACTCACTAGGCCGAAAG
ATTATCATACCAAAACCTCAAGGAAAGAACCTAGTAAATACCGCTTATGCATCGATATCTTGGAAAGGGAAATTAGAAGG
AATCCATTGGTTAGTGGGGATACACCCACTTGTTCCCATTCGATGCCCGAGGATCTCCAAATGAGGTTGTTATACTTAGA
AAAGCGAGGTATTGACCTAGTCGATATATATATTTCTCATAGCTTAAGGTTGATGTCTCTTTATTGAATTCTTGTATGTG
TCATTGCAGTGGGACTTGCTCAGTTGTTCTTCCCAGCAGAAGCCAATGTGGCTATGGACGTTGCTAATGTTGAAGGGACA
AGCGAGTGCACAGGTCTTCTAACTCCACCTCCATCAAATGATACAACTGAAAACTTGGGTAAAGTCGATTTAAATGAAAC
GCCTTATGTGCAAACGAAAAGAATGCTTACACGTATGAAAGCCCTCATGAAAACAGGTAAAAGCTTAAGGAAATGTACTT
TCAAGTTTTATTCTCTGACCACAAGATTGACTGATTCGAAACCGTTCAACAACGCAGTTGAGACAGGTCGGAGATACTTC
CCATCTTGTTATGAGGTTCTGGATAAGTACATGGATCAGTATATGGACGAAGAAATCCCTGATATGTCGTATCCCGAGAA
AGGCACTGTGAAAGAGAGAAGACAGAAGAGGATGAGATAT
>AT4G19670.6 | chr4:10696383-10699382 REVERSE LENGTH=3000
AAGTAGTAGAATTGTAATTTAATAGCCTTGAGGATCCGGCTTGGTTTGGTTCAGAGAGGCCAAACGAGAGTATCTCACTC
TCGAAAGTAATTGTTGGGAGGGTTTTAGATTCTTGATGAACTCAAACAAACGAATTGTGATGAAACTATTTGCAATTATA
AGAAGAAGAGTTTGCTCATCTCCATTCTACAAATCCTGCAAGAAAGATTAACACTCTTTTATATTCAGTGTTATGTTATG
ATATTTAATCTACCAAAATTTGGTTGAAGAACTAATCAAAATGAACTTGGTTAGCATCATCATATATATACCAACTACCA
AGTAAAGAAAAAGTTTGATAAATTCAATTATTCATGCTCTTCAAATAAAATACAGAACCCATTAAAAAGGGTCCACTTAT
CATCAATCTACTCTTGCATTATCTTGAGTTTTTGTGTAGACATAACATAACCCATTTTATAAGTTATGACCTTATTAGAA
AGGGTCCACTTATCATCAATCTACTTAGCATTTTGTGTATATTTCTCAAAGCTGACGTTATTTAAGACGTCATAGACCCA
CTTCACCACAACTCAAGTCGTCTTCAATTGCTGACGACATTGCTTACGGTTTTTGAATCGTCGTCACAAAATTTAGGAGA
TTGGATTAGGAATTGGCTCTTTCTTTACTATTCTCCAAAGACTTTACTATTTGGTCAGTCTTCTTATTTCTCACCTTTAG
CTTTTAGATAAACCTCTGATTTTTTTCTCCCATCTGTTCTGAGATTGTCTTCTTCTTCTTGAAATCTTTTTCATTTGTGC
AATGATTTTGAAGACTACCCATCTATTCAGTTCTTTCTCTTATGATTTAAGTTTCATTTAGTTTTTTTTTCTCATCCGCC
ATTTTCGTTGACTTTTTGAAGCATTTCTCGAATTGACTTTGTTCTTCACATTGATTCATTAGAATGTTCTTTCATAAAGT
TTGGATCTTTTCTTCAGGGCTTGATTAATTTCATATCTATGATCTTCTCTGTATTGTTTTTGATCCAATCACTTCTCAAA
ATTTGATCCTTGTCATTGGATTTAGATTTAGGGTTTTTGTATCCTTGGGGATTTGAAGATCAAAAACAGAGTCTTTGAGT
GATACTTCTGGGGAACAAAATGGCTGCAACTGCAATAGAGCCATCTTCATCTATAAGTTTCACATCTTCTCACTTATCAA
ACCCTTCTCCTGTTGTTACTACTTATCACTCAGCTGCTAATCTTGAAGAGCTCAGCTCTAACTTGGAGCAGCTTCTCACT
AATCCAGATTGCGATTACACTGACGCAGAGATCATCATTGAAGAAGAAGCTAACCCTGTGAGTGTTCATAGATGTGTTTT
AGCTGCTAGGAGCAAGTTTTTTCTTGATCTGTTTAAGAAAGATAAAGATAGTAGTGAGAAGAAACCTAAGTATCAAATGA
AAGATTTATTACCATATGGAAATGTGGGACGTGAGGCATTTCTGCATTTCTTGAGCTATATCTACACTGGGAGGTTAAAG
CCTTTTCCTATCGAGGTTTCAACTTGTGTTGATTCAGTTTGTGCTCATGATTCTTGTAAACCGGCCATTGATTTTGCTGT
TGAGTTGATGTATGCTTCATTTGTGTTCCAAATCCCGGATCTTGTTTCGTCATTTCAGGTTTGAGATAAAGTTTCTTTGT
GATTTTGCTGGTAAATAATCTGTTCTTGATTGGTCAAGGCTGTAATGTTGTGTGTTGTTGTGTCTGCAGCGGAAGCTTCG
TAACTATGTTGAGAAGTCACTAGTAGAGAATGTTCTTCCTATCCTCTTAGTTGCGTTTCATTGTGATTTGACACAGCTTC
TTGATCAATGCATTGAGAGAGTGGCGAGATCAGACTTAGACAGATTCTGTATCGAAAAGGAGCTTCCTTTAGAAGTATTG
GAAAAAATCAAACAGCTTCGAGTTAAGTCGGTGAACATACCCGAGGTGGAGGATAAATCGATAGAGAGAACAGGGAAAGT
ACTCAAGGCATTGGATTCAGATGATGTAGAACTCGTGAAGCTTCTTTTGACTGAGTCAGATATAACTCTAGACCAAGCCA
ATGGTCTACATTATGCAGTGGCATACAGTGATCCGAAAGTTGTGACACAGGTTCTTGATCTAGATATGGCTGATGTTAAT
TTCAGAAATTCCAGGGGGTATACGGTTCTTCATATTGCTGCTATGCGTAGAGAGCCAACAATTATCATACCACTTATTCA
AAAAGGAGCTAATGCTTCAGATTTCACGTTTGATGGACGCAGTGCGGTAAATATATGTAGGAGACTCACTAGGCCGAAAG
ATTATCATACCAAAACCTCAAGGAAAGAACCTAGTAAATACCGCTTATGCATCGATATCTTGGAAAGGGAAATTAGAAGG
AATCCATTGGTTAGTGGGGATACACCCACTTGTTCCCATTCGATGCCCGAGGATCTCCAAATGAGGTTGTTATACTTAGA
AAAGCGAGGTATTGACCTAGTCGATATATATATTTCTCATAGCTTAAGGTTGATGTCTCTTTATTGAATTCTTGTATGTG
TCATTGCAGTGGGACTTGCTCAGTTGTTCTTCCCAGCAGAAGCCAATGTGGCTATGGACGTTGCTAATGTTGAAGGGACA
AGCGAGTGCACAGGTCTTCTAACTCCACCTCCATCAAATGATACAACTGAAAACTTGGGTAAAGTCGATTTAAATGAAAC
GCCTTATGTGCAAACGAAAAGAATGCTTACACGTATGAAAGCCCTCATGAAAACAGGTAAAAGCTTAAGGAAATGTACTT
TCAAGTTTTATTCTCTGACCACAAGATTGACTGATTCGAAACCGTTCAACAACGCAGTTGAGACAGGTCGGAGATACTTC
CCATCTTGTTATGAGGTTCTGGATAAGTACATGGATCAGTATATGGACGAAGAAATCCCTGATATGTCGTATCCCGAGAA
AGGCACTGTGAAAGAGAGAAGACAGAAGAGGATGAGATAT
>AT4G19670.3 | chr4:10696383-10699382 REVERSE LENGTH=3000
AAGTAGTAGAATTGTAATTTAATAGCCTTGAGGATCCGGCTTGGTTTGGTTCAGAGAGGCCAAACGAGAGTATCTCACTC
TCGAAAGTAATTGTTGGGAGGGTTTTAGATTCTTGATGAACTCAAACAAACGAATTGTGATGAAACTATTTGCAATTATA
AGAAGAAGAGTTTGCTCATCTCCATTCTACAAATCCTGCAAGAAAGATTAACACTCTTTTATATTCAGTGTTATGTTATG
ATATTTAATCTACCAAAATTTGGTTGAAGAACTAATCAAAATGAACTTGGTTAGCATCATCATATATATACCAACTACCA
AGTAAAGAAAAAGTTTGATAAATTCAATTATTCATGCTCTTCAAATAAAATACAGAACCCATTAAAAAGGGTCCACTTAT
CATCAATCTACTCTTGCATTATCTTGAGTTTTTGTGTAGACATAACATAACCCATTTTATAAGTTATGACCTTATTAGAA
AGGGTCCACTTATCATCAATCTACTTAGCATTTTGTGTATATTTCTCAAAGCTGACGTTATTTAAGACGTCATAGACCCA
CTTCACCACAACTCAAGTCGTCTTCAATTGCTGACGACATTGCTTACGGTTTTTGAATCGTCGTCACAAAATTTAGGAGA
TTGGATTAGGAATTGGCTCTTTCTTTACTATTCTCCAAAGACTTTACTATTTGGTCAGTCTTCTTATTTCTCACCTTTAG
CTTTTAGATAAACCTCTGATTTTTTTCTCCCATCTGTTCTGAGATTGTCTTCTTCTTCTTGAAATCTTTTTCATTTGTGC
AATGATTTTGAAGACTACCCATCTATTCAGTTCTTTCTCTTATGATTTAAGTTTCATTTAGTTTTTTTTTCTCATCCGCC
ATTTTCGTTGACTTTTTGAAGCATTTCTCGAATTGACTTTGTTCTTCACATTGATTCATTAGAATGTTCTTTCATAAAGT
TTGGATCTTTTCTTCAGGGCTTGATTAATTTCATATCTATGATCTTCTCTGTATTGTTTTTGATCCAATCACTTCTCAAA
ATTTGATCCTTGTCATTGGATTTAGATTTAGGGTTTTTGTATCCTTGGGGATTTGAAGATCAAAAACAGAGTCTTTGAGT
GATACTTCTGGGGAACAAAATGGCTGCAACTGCAATAGAGCCATCTTCATCTATAAGTTTCACATCTTCTCACTTATCAA
ACCCTTCTCCTGTTGTTACTACTTATCACTCAGCTGCTAATCTTGAAGAGCTCAGCTCTAACTTGGAGCAGCTTCTCACT
AATCCAGATTGCGATTACACTGACGCAGAGATCATCATTGAAGAAGAAGCTAACCCTGTGAGTGTTCATAGATGTGTTTT
AGCTGCTAGGAGCAAGTTTTTTCTTGATCTGTTTAAGAAAGATAAAGATAGTAGTGAGAAGAAACCTAAGTATCAAATGA
AAGATTTATTACCATATGGAAATGTGGGACGTGAGGCATTTCTGCATTTCTTGAGCTATATCTACACTGGGAGGTTAAAG
CCTTTTCCTATCGAGGTTTCAACTTGTGTTGATTCAGTTTGTGCTCATGATTCTTGTAAACCGGCCATTGATTTTGCTGT
TGAGTTGATGTATGCTTCATTTGTGTTCCAAATCCCGGATCTTGTTTCGTCATTTCAGGTTTGAGATAAAGTTTCTTTGT
GATTTTGCTGGTAAATAATCTGTTCTTGATTGGTCAAGGCTGTAATGTTGTGTGTTGTTGTGTCTGCAGCGGAAGCTTCG
TAACTATGTTGAGAAGTCACTAGTAGAGAATGTTCTTCCTATCCTCTTAGTTGCGTTTCATTGTGATTTGACACAGCTTC
TTGATCAATGCATTGAGAGAGTGGCGAGATCAGACTTAGACAGATTCTGTATCGAAAAGGAGCTTCCTTTAGAAGTATTG
GAAAAAATCAAACAGCTTCGAGTTAAGTCGGTGAACATACCCGAGGTGGAGGATAAATCGATAGAGAGAACAGGGAAAGT
ACTCAAGGCATTGGATTCAGATGATGTAGAACTCGTGAAGCTTCTTTTGACTGAGTCAGATATAACTCTAGACCAAGCCA
ATGGTCTACATTATGCAGTGGCATACAGTGATCCGAAAGTTGTGACACAGGTTCTTGATCTAGATATGGCTGATGTTAAT
TTCAGAAATTCCAGGGGGTATACGGTTCTTCATATTGCTGCTATGCGTAGAGAGCCAACAATTATCATACCACTTATTCA
AAAAGGAGCTAATGCTTCAGATTTCACGTTTGATGGACGCAGTGCGGTAAATATATGTAGGAGACTCACTAGGCCGAAAG
ATTATCATACCAAAACCTCAAGGAAAGAACCTAGTAAATACCGCTTATGCATCGATATCTTGGAAAGGGAAATTAGAAGG
AATCCATTGGTTAGTGGGGATACACCCACTTGTTCCCATTCGATGCCCGAGGATCTCCAAATGAGGTTGTTATACTTAGA
AAAGCGAGGTATTGACCTAGTCGATATATATATTTCTCATAGCTTAAGGTTGATGTCTCTTTATTGAATTCTTGTATGTG
TCATTGCAGTGGGACTTGCTCAGTTGTTCTTCCCAGCAGAAGCCAATGTGGCTATGGACGTTGCTAATGTTGAAGGGACA
AGCGAGTGCACAGGTCTTCTAACTCCACCTCCATCAAATGATACAACTGAAAACTTGGGTAAAGTCGATTTAAATGAAAC
GCCTTATGTGCAAACGAAAAGAATGCTTACACGTATGAAAGCCCTCATGAAAACAGGTAAAAGCTTAAGGAAATGTACTT
TCAAGTTTTATTCTCTGACCACAAGATTGACTGATTCGAAACCGTTCAACAACGCAGTTGAGACAGGTCGGAGATACTTC
CCATCTTGTTATGAGGTTCTGGATAAGTACATGGATCAGTATATGGACGAAGAAATCCCTGATATGTCGTATCCCGAGAA
AGGCACTGTGAAAGAGAGAAGACAGAAGAGGATGAGATAT
>AT4G19670.4 | chr4:10696383-10699382 REVERSE LENGTH=3000
AAGTAGTAGAATTGTAATTTAATAGCCTTGAGGATCCGGCTTGGTTTGGTTCAGAGAGGCCAAACGAGAGTATCTCACTC
TCGAAAGTAATTGTTGGGAGGGTTTTAGATTCTTGATGAACTCAAACAAACGAATTGTGATGAAACTATTTGCAATTATA
AGAAGAAGAGTTTGCTCATCTCCATTCTACAAATCCTGCAAGAAAGATTAACACTCTTTTATATTCAGTGTTATGTTATG
ATATTTAATCTACCAAAATTTGGTTGAAGAACTAATCAAAATGAACTTGGTTAGCATCATCATATATATACCAACTACCA
AGTAAAGAAAAAGTTTGATAAATTCAATTATTCATGCTCTTCAAATAAAATACAGAACCCATTAAAAAGGGTCCACTTAT
CATCAATCTACTCTTGCATTATCTTGAGTTTTTGTGTAGACATAACATAACCCATTTTATAAGTTATGACCTTATTAGAA
AGGGTCCACTTATCATCAATCTACTTAGCATTTTGTGTATATTTCTCAAAGCTGACGTTATTTAAGACGTCATAGACCCA
CTTCACCACAACTCAAGTCGTCTTCAATTGCTGACGACATTGCTTACGGTTTTTGAATCGTCGTCACAAAATTTAGGAGA
TTGGATTAGGAATTGGCTCTTTCTTTACTATTCTCCAAAGACTTTACTATTTGGTCAGTCTTCTTATTTCTCACCTTTAG
CTTTTAGATAAACCTCTGATTTTTTTCTCCCATCTGTTCTGAGATTGTCTTCTTCTTCTTGAAATCTTTTTCATTTGTGC
AATGATTTTGAAGACTACCCATCTATTCAGTTCTTTCTCTTATGATTTAAGTTTCATTTAGTTTTTTTTTCTCATCCGCC
ATTTTCGTTGACTTTTTGAAGCATTTCTCGAATTGACTTTGTTCTTCACATTGATTCATTAGAATGTTCTTTCATAAAGT
TTGGATCTTTTCTTCAGGGCTTGATTAATTTCATATCTATGATCTTCTCTGTATTGTTTTTGATCCAATCACTTCTCAAA
ATTTGATCCTTGTCATTGGATTTAGATTTAGGGTTTTTGTATCCTTGGGGATTTGAAGATCAAAAACAGAGTCTTTGAGT
GATACTTCTGGGGAACAAAATGGCTGCAACTGCAATAGAGCCATCTTCATCTATAAGTTTCACATCTTCTCACTTATCAA
ACCCTTCTCCTGTTGTTACTACTTATCACTCAGCTGCTAATCTTGAAGAGCTCAGCTCTAACTTGGAGCAGCTTCTCACT
AATCCAGATTGCGATTACACTGACGCAGAGATCATCATTGAAGAAGAAGCTAACCCTGTGAGTGTTCATAGATGTGTTTT
AGCTGCTAGGAGCAAGTTTTTTCTTGATCTGTTTAAGAAAGATAAAGATAGTAGTGAGAAGAAACCTAAGTATCAAATGA
AAGATTTATTACCATATGGAAATGTGGGACGTGAGGCATTTCTGCATTTCTTGAGCTATATCTACACTGGGAGGTTAAAG
CCTTTTCCTATCGAGGTTTCAACTTGTGTTGATTCAGTTTGTGCTCATGATTCTTGTAAACCGGCCATTGATTTTGCTGT
TGAGTTGATGTATGCTTCATTTGTGTTCCAAATCCCGGATCTTGTTTCGTCATTTCAGGTTTGAGATAAAGTTTCTTTGT
GATTTTGCTGGTAAATAATCTGTTCTTGATTGGTCAAGGCTGTAATGTTGTGTGTTGTTGTGTCTGCAGCGGAAGCTTCG
TAACTATGTTGAGAAGTCACTAGTAGAGAATGTTCTTCCTATCCTCTTAGTTGCGTTTCATTGTGATTTGACACAGCTTC
TTGATCAATGCATTGAGAGAGTGGCGAGATCAGACTTAGACAGATTCTGTATCGAAAAGGAGCTTCCTTTAGAAGTATTG
GAAAAAATCAAACAGCTTCGAGTTAAGTCGGTGAACATACCCGAGGTGGAGGATAAATCGATAGAGAGAACAGGGAAAGT
ACTCAAGGCATTGGATTCAGATGATGTAGAACTCGTGAAGCTTCTTTTGACTGAGTCAGATATAACTCTAGACCAAGCCA
ATGGTCTACATTATGCAGTGGCATACAGTGATCCGAAAGTTGTGACACAGGTTCTTGATCTAGATATGGCTGATGTTAAT
TTCAGAAATTCCAGGGGGTATACGGTTCTTCATATTGCTGCTATGCGTAGAGAGCCAACAATTATCATACCACTTATTCA
AAAAGGAGCTAATGCTTCAGATTTCACGTTTGATGGACGCAGTGCGGTAAATATATGTAGGAGACTCACTAGGCCGAAAG
ATTATCATACCAAAACCTCAAGGAAAGAACCTAGTAAATACCGCTTATGCATCGATATCTTGGAAAGGGAAATTAGAAGG
AATCCATTGGTTAGTGGGGATACACCCACTTGTTCCCATTCGATGCCCGAGGATCTCCAAATGAGGTTGTTATACTTAGA
AAAGCGAGGTATTGACCTAGTCGATATATATATTTCTCATAGCTTAAGGTTGATGTCTCTTTATTGAATTCTTGTATGTG
TCATTGCAGTGGGACTTGCTCAGTTGTTCTTCCCAGCAGAAGCCAATGTGGCTATGGACGTTGCTAATGTTGAAGGGACA
AGCGAGTGCACAGGTCTTCTAACTCCACCTCCATCAAATGATACAACTGAAAACTTGGGTAAAGTCGATTTAAATGAAAC
GCCTTATGTGCAAACGAAAAGAATGCTTACACGTATGAAAGCCCTCATGAAAACAGGTAAAAGCTTAAGGAAATGTACTT
TCAAGTTTTATTCTCTGACCACAAGATTGACTGATTCGAAACCGTTCAACAACGCAGTTGAGACAGGTCGGAGATACTTC
CCATCTTGTTATGAGGTTCTGGATAAGTACATGGATCAGTATATGGACGAAGAAATCCCTGATATGTCGTATCCCGAGAA
AGGCACTGTGAAAGAGAGAAGACAGAAGAGGATGAGATAT
>AT4G19670.5 | chr4:10696383-10699382 REVERSE LENGTH=3000
AAGTAGTAGAATTGTAATTTAATAGCCTTGAGGATCCGGCTTGGTTTGGTTCAGAGAGGCCAAACGAGAGTATCTCACTC
TCGAAAGTAATTGTTGGGAGGGTTTTAGATTCTTGATGAACTCAAACAAACGAATTGTGATGAAACTATTTGCAATTATA
AGAAGAAGAGTTTGCTCATCTCCATTCTACAAATCCTGCAAGAAAGATTAACACTCTTTTATATTCAGTGTTATGTTATG
ATATTTAATCTACCAAAATTTGGTTGAAGAACTAATCAAAATGAACTTGGTTAGCATCATCATATATATACCAACTACCA
AGTAAAGAAAAAGTTTGATAAATTCAATTATTCATGCTCTTCAAATAAAATACAGAACCCATTAAAAAGGGTCCACTTAT
CATCAATCTACTCTTGCATTATCTTGAGTTTTTGTGTAGACATAACATAACCCATTTTATAAGTTATGACCTTATTAGAA
AGGGTCCACTTATCATCAATCTACTTAGCATTTTGTGTATATTTCTCAAAGCTGACGTTATTTAAGACGTCATAGACCCA
CTTCACCACAACTCAAGTCGTCTTCAATTGCTGACGACATTGCTTACGGTTTTTGAATCGTCGTCACAAAATTTAGGAGA
TTGGATTAGGAATTGGCTCTTTCTTTACTATTCTCCAAAGACTTTACTATTTGGTCAGTCTTCTTATTTCTCACCTTTAG
CTTTTAGATAAACCTCTGATTTTTTTCTCCCATCTGTTCTGAGATTGTCTTCTTCTTCTTGAAATCTTTTTCATTTGTGC
AATGATTTTGAAGACTACCCATCTATTCAGTTCTTTCTCTTATGATTTAAGTTTCATTTAGTTTTTTTTTCTCATCCGCC
ATTTTCGTTGACTTTTTGAAGCATTTCTCGAATTGACTTTGTTCTTCACATTGATTCATTAGAATGTTCTTTCATAAAGT
TTGGATCTTTTCTTCAGGGCTTGATTAATTTCATATCTATGATCTTCTCTGTATTGTTTTTGATCCAATCACTTCTCAAA
ATTTGATCCTTGTCATTGGATTTAGATTTAGGGTTTTTGTATCCTTGGGGATTTGAAGATCAAAAACAGAGTCTTTGAGT
GATACTTCTGGGGAACAAAATGGCTGCAACTGCAATAGAGCCATCTTCATCTATAAGTTTCACATCTTCTCACTTATCAA
ACCCTTCTCCTGTTGTTACTACTTATCACTCAGCTGCTAATCTTGAAGAGCTCAGCTCTAACTTGGAGCAGCTTCTCACT
AATCCAGATTGCGATTACACTGACGCAGAGATCATCATTGAAGAAGAAGCTAACCCTGTGAGTGTTCATAGATGTGTTTT
AGCTGCTAGGAGCAAGTTTTTTCTTGATCTGTTTAAGAAAGATAAAGATAGTAGTGAGAAGAAACCTAAGTATCAAATGA
AAGATTTATTACCATATGGAAATGTGGGACGTGAGGCATTTCTGCATTTCTTGAGCTATATCTACACTGGGAGGTTAAAG
CCTTTTCCTATCGAGGTTTCAACTTGTGTTGATTCAGTTTGTGCTCATGATTCTTGTAAACCGGCCATTGATTTTGCTGT
TGAGTTGATGTATGCTTCATTTGTGTTCCAAATCCCGGATCTTGTTTCGTCATTTCAGGTTTGAGATAAAGTTTCTTTGT
GATTTTGCTGGTAAATAATCTGTTCTTGATTGGTCAAGGCTGTAATGTTGTGTGTTGTTGTGTCTGCAGCGGAAGCTTCG
TAACTATGTTGAGAAGTCACTAGTAGAGAATGTTCTTCCTATCCTCTTAGTTGCGTTTCATTGTGATTTGACACAGCTTC
TTGATCAATGCATTGAGAGAGTGGCGAGATCAGACTTAGACAGATTCTGTATCGAAAAGGAGCTTCCTTTAGAAGTATTG
GAAAAAATCAAACAGCTTCGAGTTAAGTCGGTGAACATACCCGAGGTGGAGGATAAATCGATAGAGAGAACAGGGAAAGT
ACTCAAGGCATTGGATTCAGATGATGTAGAACTCGTGAAGCTTCTTTTGACTGAGTCAGATATAACTCTAGACCAAGCCA
ATGGTCTACATTATGCAGTGGCATACAGTGATCCGAAAGTTGTGACACAGGTTCTTGATCTAGATATGGCTGATGTTAAT
TTCAGAAATTCCAGGGGGTATACGGTTCTTCATATTGCTGCTATGCGTAGAGAGCCAACAATTATCATACCACTTATTCA
AAAAGGAGCTAATGCTTCAGATTTCACGTTTGATGGACGCAGTGCGGTAAATATATGTAGGAGACTCACTAGGCCGAAAG
ATTATCATACCAAAACCTCAAGGAAAGAACCTAGTAAATACCGCTTATGCATCGATATCTTGGAAAGGGAAATTAGAAGG
AATCCATTGGTTAGTGGGGATACACCCACTTGTTCCCATTCGATGCCCGAGGATCTCCAAATGAGGTTGTTATACTTAGA
AAAGCGAGGTATTGACCTAGTCGATATATATATTTCTCATAGCTTAAGGTTGATGTCTCTTTATTGAATTCTTGTATGTG
TCATTGCAGTGGGACTTGCTCAGTTGTTCTTCCCAGCAGAAGCCAATGTGGCTATGGACGTTGCTAATGTTGAAGGGACA
AGCGAGTGCACAGGTCTTCTAACTCCACCTCCATCAAATGATACAACTGAAAACTTGGGTAAAGTCGATTTAAATGAAAC
GCCTTATGTGCAAACGAAAAGAATGCTTACACGTATGAAAGCCCTCATGAAAACAGGTAAAAGCTTAAGGAAATGTACTT
TCAAGTTTTATTCTCTGACCACAAGATTGACTGATTCGAAACCGTTCAACAACGCAGTTGAGACAGGTCGGAGATACTTC
CCATCTTGTTATGAGGTTCTGGATAAGTACATGGATCAGTATATGGACGAAGAAATCCCTGATATGTCGTATCCCGAGAA
AGGCACTGTGAAAGAGAGAAGACAGAAGAGGATGAGATAT
>AT4G19670.2 | chr4:10696383-10699382 REVERSE LENGTH=3000
AAGTAGTAGAATTGTAATTTAATAGCCTTGAGGATCCGGCTTGGTTTGGTTCAGAGAGGCCAAACGAGAGTATCTCACTC
TCGAAAGTAATTGTTGGGAGGGTTTTAGATTCTTGATGAACTCAAACAAACGAATTGTGATGAAACTATTTGCAATTATA
AGAAGAAGAGTTTGCTCATCTCCATTCTACAAATCCTGCAAGAAAGATTAACACTCTTTTATATTCAGTGTTATGTTATG
ATATTTAATCTACCAAAATTTGGTTGAAGAACTAATCAAAATGAACTTGGTTAGCATCATCATATATATACCAACTACCA
AGTAAAGAAAAAGTTTGATAAATTCAATTATTCATGCTCTTCAAATAAAATACAGAACCCATTAAAAAGGGTCCACTTAT
CATCAATCTACTCTTGCATTATCTTGAGTTTTTGTGTAGACATAACATAACCCATTTTATAAGTTATGACCTTATTAGAA
AGGGTCCACTTATCATCAATCTACTTAGCATTTTGTGTATATTTCTCAAAGCTGACGTTATTTAAGACGTCATAGACCCA
CTTCACCACAACTCAAGTCGTCTTCAATTGCTGACGACATTGCTTACGGTTTTTGAATCGTCGTCACAAAATTTAGGAGA
TTGGATTAGGAATTGGCTCTTTCTTTACTATTCTCCAAAGACTTTACTATTTGGTCAGTCTTCTTATTTCTCACCTTTAG
CTTTTAGATAAACCTCTGATTTTTTTCTCCCATCTGTTCTGAGATTGTCTTCTTCTTCTTGAAATCTTTTTCATTTGTGC
AATGATTTTGAAGACTACCCATCTATTCAGTTCTTTCTCTTATGATTTAAGTTTCATTTAGTTTTTTTTTCTCATCCGCC
ATTTTCGTTGACTTTTTGAAGCATTTCTCGAATTGACTTTGTTCTTCACATTGATTCATTAGAATGTTCTTTCATAAAGT
TTGGATCTTTTCTTCAGGGCTTGATTAATTTCATATCTATGATCTTCTCTGTATTGTTTTTGATCCAATCACTTCTCAAA
ATTTGATCCTTGTCATTGGATTTAGATTTAGGGTTTTTGTATCCTTGGGGATTTGAAGATCAAAAACAGAGTCTTTGAGT
GATACTTCTGGGGAACAAAATGGCTGCAACTGCAATAGAGCCATCTTCATCTATAAGTTTCACATCTTCTCACTTATCAA
ACCCTTCTCCTGTTGTTACTACTTATCACTCAGCTGCTAATCTTGAAGAGCTCAGCTCTAACTTGGAGCAGCTTCTCACT
AATCCAGATTGCGATTACACTGACGCAGAGATCATCATTGAAGAAGAAGCTAACCCTGTGAGTGTTCATAGATGTGTTTT
AGCTGCTAGGAGCAAGTTTTTTCTTGATCTGTTTAAGAAAGATAAAGATAGTAGTGAGAAGAAACCTAAGTATCAAATGA
AAGATTTATTACCATATGGAAATGTGGGACGTGAGGCATTTCTGCATTTCTTGAGCTATATCTACACTGGGAGGTTAAAG
CCTTTTCCTATCGAGGTTTCAACTTGTGTTGATTCAGTTTGTGCTCATGATTCTTGTAAACCGGCCATTGATTTTGCTGT
TGAGTTGATGTATGCTTCATTTGTGTTCCAAATCCCGGATCTTGTTTCGTCATTTCAGGTTTGAGATAAAGTTTCTTTGT
GATTTTGCTGGTAAATAATCTGTTCTTGATTGGTCAAGGCTGTAATGTTGTGTGTTGTTGTGTCTGCAGCGGAAGCTTCG
TAACTATGTTGAGAAGTCACTAGTAGAGAATGTTCTTCCTATCCTCTTAGTTGCGTTTCATTGTGATTTGACACAGCTTC
TTGATCAATGCATTGAGAGAGTGGCGAGATCAGACTTAGACAGATTCTGTATCGAAAAGGAGCTTCCTTTAGAAGTATTG
GAAAAAATCAAACAGCTTCGAGTTAAGTCGGTGAACATACCCGAGGTGGAGGATAAATCGATAGAGAGAACAGGGAAAGT
ACTCAAGGCATTGGATTCAGATGATGTAGAACTCGTGAAGCTTCTTTTGACTGAGTCAGATATAACTCTAGACCAAGCCA
ATGGTCTACATTATGCAGTGGCATACAGTGATCCGAAAGTTGTGACACAGGTTCTTGATCTAGATATGGCTGATGTTAAT
TTCAGAAATTCCAGGGGGTATACGGTTCTTCATATTGCTGCTATGCGTAGAGAGCCAACAATTATCATACCACTTATTCA
AAAAGGAGCTAATGCTTCAGATTTCACGTTTGATGGACGCAGTGCGGTAAATATATGTAGGAGACTCACTAGGCCGAAAG
ATTATCATACCAAAACCTCAAGGAAAGAACCTAGTAAATACCGCTTATGCATCGATATCTTGGAAAGGGAAATTAGAAGG
AATCCATTGGTTAGTGGGGATACACCCACTTGTTCCCATTCGATGCCCGAGGATCTCCAAATGAGGTTGTTATACTTAGA
AAAGCGAGGTATTGACCTAGTCGATATATATATTTCTCATAGCTTAAGGTTGATGTCTCTTTATTGAATTCTTGTATGTG
TCATTGCAGTGGGACTTGCTCAGTTGTTCTTCCCAGCAGAAGCCAATGTGGCTATGGACGTTGCTAATGTTGAAGGGACA
AGCGAGTGCACAGGTCTTCTAACTCCACCTCCATCAAATGATACAACTGAAAACTTGGGTAAAGTCGATTTAAATGAAAC
GCCTTATGTGCAAACGAAAAGAATGCTTACACGTATGAAAGCCCTCATGAAAACAGGTAAAAGCTTAAGGAAATGTACTT
TCAAGTTTTATTCTCTGACCACAAGATTGACTGATTCGAAACCGTTCAACAACGCAGTTGAGACAGGTCGGAGATACTTC
CCATCTTGTTATGAGGTTCTGGATAAGTACATGGATCAGTATATGGACGAAGAAATCCCTGATATGTCGTATCCCGAGAA
AGGCACTGTGAAAGAGAGAAGACAGAAGAGGATGAGATAT
>AT4G19670.1 | chr4:10696383-10699382 REVERSE LENGTH=3000
AAGTAGTAGAATTGTAATTTAATAGCCTTGAGGATCCGGCTTGGTTTGGTTCAGAGAGGCCAAACGAGAGTATCTCACTC
TCGAAAGTAATTGTTGGGAGGGTTTTAGATTCTTGATGAACTCAAACAAACGAATTGTGATGAAACTATTTGCAATTATA
AGAAGAAGAGTTTGCTCATCTCCATTCTACAAATCCTGCAAGAAAGATTAACACTCTTTTATATTCAGTGTTATGTTATG
ATATTTAATCTACCAAAATTTGGTTGAAGAACTAATCAAAATGAACTTGGTTAGCATCATCATATATATACCAACTACCA
AGTAAAGAAAAAGTTTGATAAATTCAATTATTCATGCTCTTCAAATAAAATACAGAACCCATTAAAAAGGGTCCACTTAT
CATCAATCTACTCTTGCATTATCTTGAGTTTTTGTGTAGACATAACATAACCCATTTTATAAGTTATGACCTTATTAGAA
AGGGTCCACTTATCATCAATCTACTTAGCATTTTGTGTATATTTCTCAAAGCTGACGTTATTTAAGACGTCATAGACCCA
CTTCACCACAACTCAAGTCGTCTTCAATTGCTGACGACATTGCTTACGGTTTTTGAATCGTCGTCACAAAATTTAGGAGA
TTGGATTAGGAATTGGCTCTTTCTTTACTATTCTCCAAAGACTTTACTATTTGGTCAGTCTTCTTATTTCTCACCTTTAG
CTTTTAGATAAACCTCTGATTTTTTTCTCCCATCTGTTCTGAGATTGTCTTCTTCTTCTTGAAATCTTTTTCATTTGTGC
AATGATTTTGAAGACTACCCATCTATTCAGTTCTTTCTCTTATGATTTAAGTTTCATTTAGTTTTTTTTTCTCATCCGCC
ATTTTCGTTGACTTTTTGAAGCATTTCTCGAATTGACTTTGTTCTTCACATTGATTCATTAGAATGTTCTTTCATAAAGT
TTGGATCTTTTCTTCAGGGCTTGATTAATTTCATATCTATGATCTTCTCTGTATTGTTTTTGATCCAATCACTTCTCAAA
ATTTGATCCTTGTCATTGGATTTAGATTTAGGGTTTTTGTATCCTTGGGGATTTGAAGATCAAAAACAGAGTCTTTGAGT
GATACTTCTGGGGAACAAAATGGCTGCAACTGCAATAGAGCCATCTTCATCTATAAGTTTCACATCTTCTCACTTATCAA
ACCCTTCTCCTGTTGTTACTACTTATCACTCAGCTGCTAATCTTGAAGAGCTCAGCTCTAACTTGGAGCAGCTTCTCACT
AATCCAGATTGCGATTACACTGACGCAGAGATCATCATTGAAGAAGAAGCTAACCCTGTGAGTGTTCATAGATGTGTTTT
AGCTGCTAGGAGCAAGTTTTTTCTTGATCTGTTTAAGAAAGATAAAGATAGTAGTGAGAAGAAACCTAAGTATCAAATGA
AAGATTTATTACCATATGGAAATGTGGGACGTGAGGCATTTCTGCATTTCTTGAGCTATATCTACACTGGGAGGTTAAAG
CCTTTTCCTATCGAGGTTTCAACTTGTGTTGATTCAGTTTGTGCTCATGATTCTTGTAAACCGGCCATTGATTTTGCTGT
TGAGTTGATGTATGCTTCATTTGTGTTCCAAATCCCGGATCTTGTTTCGTCATTTCAGGTTTGAGATAAAGTTTCTTTGT
GATTTTGCTGGTAAATAATCTGTTCTTGATTGGTCAAGGCTGTAATGTTGTGTGTTGTTGTGTCTGCAGCGGAAGCTTCG
TAACTATGTTGAGAAGTCACTAGTAGAGAATGTTCTTCCTATCCTCTTAGTTGCGTTTCATTGTGATTTGACACAGCTTC
TTGATCAATGCATTGAGAGAGTGGCGAGATCAGACTTAGACAGATTCTGTATCGAAAAGGAGCTTCCTTTAGAAGTATTG
GAAAAAATCAAACAGCTTCGAGTTAAGTCGGTGAACATACCCGAGGTGGAGGATAAATCGATAGAGAGAACAGGGAAAGT
ACTCAAGGCATTGGATTCAGATGATGTAGAACTCGTGAAGCTTCTTTTGACTGAGTCAGATATAACTCTAGACCAAGCCA
ATGGTCTACATTATGCAGTGGCATACAGTGATCCGAAAGTTGTGACACAGGTTCTTGATCTAGATATGGCTGATGTTAAT
TTCAGAAATTCCAGGGGGTATACGGTTCTTCATATTGCTGCTATGCGTAGAGAGCCAACAATTATCATACCACTTATTCA
AAAAGGAGCTAATGCTTCAGATTTCACGTTTGATGGACGCAGTGCGGTAAATATATGTAGGAGACTCACTAGGCCGAAAG
ATTATCATACCAAAACCTCAAGGAAAGAACCTAGTAAATACCGCTTATGCATCGATATCTTGGAAAGGGAAATTAGAAGG
AATCCATTGGTTAGTGGGGATACACCCACTTGTTCCCATTCGATGCCCGAGGATCTCCAAATGAGGTTGTTATACTTAGA
AAAGCGAGGTATTGACCTAGTCGATATATATATTTCTCATAGCTTAAGGTTGATGTCTCTTTATTGAATTCTTGTATGTG
TCATTGCAGTGGGACTTGCTCAGTTGTTCTTCCCAGCAGAAGCCAATGTGGCTATGGACGTTGCTAATGTTGAAGGGACA
AGCGAGTGCACAGGTCTTCTAACTCCACCTCCATCAAATGATACAACTGAAAACTTGGGTAAAGTCGATTTAAATGAAAC
GCCTTATGTGCAAACGAAAAGAATGCTTACACGTATGAAAGCCCTCATGAAAACAGGTAAAAGCTTAAGGAAATGTACTT
TCAAGTTTTATTCTCTGACCACAAGATTGACTGATTCGAAACCGTTCAACAACGCAGTTGAGACAGGTCGGAGATACTTC
CCATCTTGTTATGAGGTTCTGGATAAGTACATGGATCAGTATATGGACGAAGAAATCCCTGATATGTCGTATCCCGAGAA
AGGCACTGTGAAAGAGAGAAGACAGAAGAGGATGAGATAT
>AT4G19680.1 | chr4:10704256-10707255 FORWARD LENGTH=3000
TTTATGTCTCTTATATCAATTAGAAATTTACGTTCATATGTATATAATTTATGTTAACAGGCAGATTTTACAAATGTGAA
GAAGTTCTTGATGGCATTCTTTTTCACTGGAACAACACCTTGTGGTATCTTTCTTGGAATCGCATTGTCGAGTATCTATA
GAGATAACAGTCCAACCGCGTTGATTACGATTGGACTGTTAAATGCTTGCTCGGCCGGAATGCTCATCTACATGGCCCTC
GTCGACCTTCTAGCTACCGAGTTCATGGGGTCAATGCTCCAAGGTAGCATCAAACTTCAGATCAAGTGCTTCACGGCGGC
TTTGCTTGGCTGCGCCGTAATGTCGGTCGTCGCCGTGTGGGCTTAAACACTCTTTCAACATAATCAATAAATTATTTGAT
TTATTATTCAAGGCGACAAATACTTTCGCCTTTGTATATTTGAGTTTTTGTTTTTAAGTTTGATTCATTTATTAGTTTGT
ATAGTGCATGTAAGCGTTTGAAAGAAATTTCTTTTTATGACATTGTAAATTTATTTTTATGAATGCGATGTTTACTTTCT
TCTTTGGAATGACATGTATTTAATTATTGGAGTTTGTTGATTGTCAATGTTAGTTAGAAAAAATTAGGTCCGAAATACTA
GTGACACGGAAATTAAAGCTATATGAATTAATACTATCAATTATATTTAAAATTACTCTCTTCAAGAAAATGTACATACA
GTCTCTTGTTTTAATAAAGAAAAATTTCTTACTTTGGTTAGATTTAAATTACACAATATTTCATGACAACTATTTAACCA
TAAAAACTCGATAATGTACTATATCTAACACATAATTTGTAGGTGTGAATGGCTTAAGCTAAAAAGCTTATAAATTCTAT
GTATTTCATTCCATTTCATGGTTTTTTGGTTGAAAACTTTAAGTACAATAACAGACTTACTAACTAATTTGTAAATTTCC
ACACATGTTTTGATTCCATACACCTGGAATCATATCAAATACTTGTAAATTCTGAACCTATTGAAACAAGTTGAACCATT
TCTTTCTAAAGATTAAATGCATTATCTTGAAGTATAAGTTCTTAGAACATACTATTAAATAACTTTGAATAGTCTTCAAT
TTTACTAATGCCTTAATCAAGTTTTGAAATTATCTTTTTCAAATCATACACACTTCATCCTGACAATTGTAAATGTTTAT
AGTTTTTAGAATAATTTTTACTATTTTTTTTAATTTGTGTCAATATCTGATTTGGTTTGATTCTAGACTTCGTTTGTTTT
CTCAAATTGTGCAAGTAAAAAACACGAATATATCTATTTTTTATTTTATGTTCAGAAAAAAAAAAATATATATATATATA
TATATTCGTGTTTTTTACTTGCGCAATTTGAGAAAACAAACGAAGTCTACAATTAAGCGAAATCACACATTGACACAAAT
TAAAAAATATTTCTTTTCTCGACCGAAAAAAGAAAATTATTTCACCAATATGGAAAATCTCCCCAAGTTCATTCTATTTT
CTGTATCAAAGTTAACGAATAGACATATAAGCATTTTGTCACGTCGGTGGAGTATGAGTTTGGCACGTTTTGTTTCGTGC
TCGTCCAACCATATGAAAACGTGGGAGGTAAACCACTCAACTAATAATATTATACCTTTAAAAAAACTATATTATAAATC
CAGTTTGATGCTTATTTTATTAATCATTCTTCAAAGAAATAAAACTTAAATAGTGAAAATTATAACCGAAGTTGACTAGT
TAGGAGGCATGCCATGGAATATTGGATACATACTCGGCATGGACAGTATTGAATATACAGGATAATGTAGATAACTATAT
TTTCTATAATTTATTTTGTGTCAACTATTTTTTCTATGATTCTGATGATTAATTGCATGACAATCAATCAAATTAATTAT
GCCTTCTTCTATATAACCATGCAAAACCAAAAAAAAAAAGATTATTTCGAAACGACATGAGAATCAAAAGAACTCATAAA
TCCTAATAGACATGAAATTATGTATACAGTTATAACATTGAAATATCTTAATACCTTACCTAAAAGATAACTAGATTAAT
AACCATAAAACCAATAATCATTAAGTCAATAACCCCATAATCTTATAAATGAAGTCAGTGACTATATGTTCATGTAAAAA
TGCGTAAGTTCATAGCTAGATGTCCCTTTTTTAGGAGCACATGGATTGACACATTAAACATTCATACCCGATTTCATGGA
ATTCTATTTGTCATTATCCTTTCCCAAAAACTTAGTTGTTTCTTAGTTATTAAACCTTGAAAAAAAATCAATTCAAAAAT
GAAAAATGACTTATATGTATGTCATTTTTGAAAACTAGACATCAAGCTATGAAAAGAGGAATCTATTTACCGAATAAAGG
AGGAGGAATCTACATTCATATGTAGTGTTTTTGGTGACTGGATTGCAACCATACACTGAGCACAAGCTGTCACGTGTGAT
GTTGTGCTCGTAGCATAAACTATAAAGTATAAACCTAATTAAGCTTAAAGTTAAAAATAGTACAAGATTAAAAAGTAAAC
GTTTGTGAGAGTTGACTAACAGAACTATAGAAGACGCATGGGGTTGACTTCAAGCGGTCTGCAAACGGCATGAACAATGC
ATTCAAACGATAATATAAACCTTAATTCCAATATAGCCTTTTTCAAATTTAAAAACTCGAATGTTTACGAAACTATAACT
TGATAAAACTGATTGAAATAAAATGTACTTACATTTTTTTAATAAAATATACTTAAATTTTTTAAATAAAATATACTTTA
AAATATACTTAATTTTTTAAAATCATACTATGGATTTTAAACAAAATAAATTGTCACTGAGTCATATTTCTTTGGATAAA
AGAACTTTACATAAGTGATTGGTACAATATAATAATATGCAAATTTAAGACATTTTATTAAGTTTATATTATCGTTTAAA
TGCATTTTCTATCAACTTAATAAAATCTAGCTAGGTACTT
>AT4G19680.2 | chr4:10704622-10707621 FORWARD LENGTH=3000
ACACTCTTTCAACATAATCAATAAATTATTTGATTTATTATTCAAGGCGACAAATACTTTCGCCTTTGTATATTTGAGTT
TTTGTTTTTAAGTTTGATTCATTTATTAGTTTGTATAGTGCATGTAAGCGTTTGAAAGAAATTTCTTTTTATGACATTGT
AAATTTATTTTTATGAATGCGATGTTTACTTTCTTCTTTGGAATGACATGTATTTAATTATTGGAGTTTGTTGATTGTCA
ATGTTAGTTAGAAAAAATTAGGTCCGAAATACTAGTGACACGGAAATTAAAGCTATATGAATTAATACTATCAATTATAT
TTAAAATTACTCTCTTCAAGAAAATGTACATACAGTCTCTTGTTTTAATAAAGAAAAATTTCTTACTTTGGTTAGATTTA
AATTACACAATATTTCATGACAACTATTTAACCATAAAAACTCGATAATGTACTATATCTAACACATAATTTGTAGGTGT
GAATGGCTTAAGCTAAAAAGCTTATAAATTCTATGTATTTCATTCCATTTCATGGTTTTTTGGTTGAAAACTTTAAGTAC
AATAACAGACTTACTAACTAATTTGTAAATTTCCACACATGTTTTGATTCCATACACCTGGAATCATATCAAATACTTGT
AAATTCTGAACCTATTGAAACAAGTTGAACCATTTCTTTCTAAAGATTAAATGCATTATCTTGAAGTATAAGTTCTTAGA
ACATACTATTAAATAACTTTGAATAGTCTTCAATTTTACTAATGCCTTAATCAAGTTTTGAAATTATCTTTTTCAAATCA
TACACACTTCATCCTGACAATTGTAAATGTTTATAGTTTTTAGAATAATTTTTACTATTTTTTTTAATTTGTGTCAATAT
CTGATTTGGTTTGATTCTAGACTTCGTTTGTTTTCTCAAATTGTGCAAGTAAAAAACACGAATATATCTATTTTTTATTT
TATGTTCAGAAAAAAAAAAATATATATATATATATATATTCGTGTTTTTTACTTGCGCAATTTGAGAAAACAAACGAAGT
CTACAATTAAGCGAAATCACACATTGACACAAATTAAAAAATATTTCTTTTCTCGACCGAAAAAAGAAAATTATTTCACC
AATATGGAAAATCTCCCCAAGTTCATTCTATTTTCTGTATCAAAGTTAACGAATAGACATATAAGCATTTTGTCACGTCG
GTGGAGTATGAGTTTGGCACGTTTTGTTTCGTGCTCGTCCAACCATATGAAAACGTGGGAGGTAAACCACTCAACTAATA
ATATTATACCTTTAAAAAAACTATATTATAAATCCAGTTTGATGCTTATTTTATTAATCATTCTTCAAAGAAATAAAACT
TAAATAGTGAAAATTATAACCGAAGTTGACTAGTTAGGAGGCATGCCATGGAATATTGGATACATACTCGGCATGGACAG
TATTGAATATACAGGATAATGTAGATAACTATATTTTCTATAATTTATTTTGTGTCAACTATTTTTTCTATGATTCTGAT
GATTAATTGCATGACAATCAATCAAATTAATTATGCCTTCTTCTATATAACCATGCAAAACCAAAAAAAAAAAGATTATT
TCGAAACGACATGAGAATCAAAAGAACTCATAAATCCTAATAGACATGAAATTATGTATACAGTTATAACATTGAAATAT
CTTAATACCTTACCTAAAAGATAACTAGATTAATAACCATAAAACCAATAATCATTAAGTCAATAACCCCATAATCTTAT
AAATGAAGTCAGTGACTATATGTTCATGTAAAAATGCGTAAGTTCATAGCTAGATGTCCCTTTTTTAGGAGCACATGGAT
TGACACATTAAACATTCATACCCGATTTCATGGAATTCTATTTGTCATTATCCTTTCCCAAAAACTTAGTTGTTTCTTAG
TTATTAAACCTTGAAAAAAAATCAATTCAAAAATGAAAAATGACTTATATGTATGTCATTTTTGAAAACTAGACATCAAG
CTATGAAAAGAGGAATCTATTTACCGAATAAAGGAGGAGGAATCTACATTCATATGTAGTGTTTTTGGTGACTGGATTGC
AACCATACACTGAGCACAAGCTGTCACGTGTGATGTTGTGCTCGTAGCATAAACTATAAAGTATAAACCTAATTAAGCTT
AAAGTTAAAAATAGTACAAGATTAAAAAGTAAACGTTTGTGAGAGTTGACTAACAGAACTATAGAAGACGCATGGGGTTG
ACTTCAAGCGGTCTGCAAACGGCATGAACAATGCATTCAAACGATAATATAAACCTTAATTCCAATATAGCCTTTTTCAA
ATTTAAAAACTCGAATGTTTACGAAACTATAACTTGATAAAACTGATTGAAATAAAATGTACTTACATTTTTTTAATAAA
ATATACTTAAATTTTTTAAATAAAATATACTTTAAAATATACTTAATTTTTTAAAATCATACTATGGATTTTAAACAAAA
TAAATTGTCACTGAGTCATATTTCTTTGGATAAAAGAACTTTACATAAGTGATTGGTACAATATAATAATATGCAAATTT
AAGACATTTTATTAAGTTTATATTATCGTTTAAATGCATTTTCTATCAACTTAATAAAATCTAGCTAGGTACTTTCATAA
TTCTATCATTATTCCTTTTGAACGATTAATTACTTTATTTTCTCGTTTCACACTGGAAGCAAACGAGTAATCAAATAAAA
TTTCGTCATCATCGACAATAAATGGCATGAAAACAACCAGCACACATTACTATATAAACCGATTCATCTAGTAAGTCCAA
AGTCACACAAACATTAAACAATCTAAACACACAACAATCCAAAAGAAAAAAGAAAAAAAAAAAAAATGGCTTCAAATTCA
GCACTTCTCATGAAAACAATCTTCCTCGTACTCATTTTTGTCTCTTTTGCAATCTCTCCAGCAACTTCAACTGCGCCGGA
AGAATGTGGAAGCGAGTCAGCGAACCCGTGCGTCAACAAA
>AT4G19690.2 | chr4:10708724-10711723 FORWARD LENGTH=3000
CTAATACTCCAGATATTGCGGAATTGAAATCATGTGGATTTCATTATCGAACTAAAACCGTTTTAGGTTTACGTCTCGAT
TCTCTATCGGTTTTTTATCTTCTCTTACAAAAGATTTGCGTGGATCTATCACATTTTAAGGAACATGTCTTTTGGTAGAT
ATGTAAATGTGATAGGCCCCACGATTCATAGTTTTCTTTTGTATCTTCCTTTATTTTGTCAAGGCAGTATAGTTCATATC
GTGTAATGTTTTTGCATCTCATATAAATAAATAAAACTTTTGCTGCTTTTTCAAGATAAGTAAATTAAAGAAAAATATAT
ATTATTTTACTTTGTAATCTATATTCGACAAATCTAAATACCAATAATTGGAACTTTAATCACAATCACGTAGTCTATAA
ATATACTTACTAGCTTGGCAATATTGTCAATCACTTGCATATCGTCCCATACTGCTTTAAATCTCAAATTTATTTTTGAG
TATTACTAGGCATTGATATCCTTGTAGTTGATTTAAGTATATAATTTAAACAAGTTCTCTAACCGGGTTCTGTTGATAAA
ATCAATATGTCTACCAATTGAACCAATACCAATAAATTTTAGTCTTCGCTTGAAACTAAAGTCAAAGTTCGAACAAACAA
AATCAGATACATAGTCGAAGTTTATAAACTTTATATGCAGATTCAGTCGATTTCCAAAAGCGCTGGTTTTACTTGGAAAA
TGTATATCTATCGACCCATTTATGAAGGCTCACTTGATTTGGGTACGGGCATTACTTTCAGCCCAATTATGTGTCCTTCT
AACAAAAAACTTATCTCCACTCACCTAACTCTATCTTATTAGTGAGAAGGCATCCTACATTGAGATAACAGCTCGGATTG
GTGAAGAGAAGAACCAAACTCGAGCTGTGATCTCAATGTAGGATGCCTTCTCACTAATATATCTCTCTATTTAATCTATG
TATCTGTTTTACATTGGTCACTAAACTATGTAACGTACCATTTTCATATAAATATGGTTCTCGTGAACCATATTGTCGCT
TCTCCAATTATAACATTTCCATGCTCTGGATTGAATCACATAGGACATGAACATAAGCCTCTTGTACATTGATGTTCCTC
TTTCTTAATTTGTCATCCTCTTCATGACTATGAGTATGATCATGACCATTGAAGGAAGTGAAGAAAATACATCATTCATC
AGTGAAGCAGTATGTTTATAGCTTAGTTATAAGCATTTTAGAGTCTCAAAACTTCACAATATTGTGCTTTAACTTTAACA
TTTTCCAAATTTATGCTGTAATATATGTATCGTTTTTGGGTGACCTACATCTCGAAAAATATTGAAGTTTAACTGTAGAT
TCACTTTAATTTTACTTGGTTATCTCATTCTTCTTCTAATGGAGTTACTTAGCCCCCATTCCCCAACATGGTCACCTCAT
TTAGGTTAATTTATAAAGTTTGAGGTGTCACAATATGAATGGATTTACATAATTCAGTATTCTTTTAATTAAGATGCTGG
TGGGATAAAGAGGAACAATATTATCAAGGCTGATTTGTTCATACTTCATACTCATGCAGTCATATAGCTAGGATATTTCC
ATGGCTCTTCTCACTGTTTTCTTTTGTAGGATATTTTCTCTGACTTATGTTTTCGTCAAAATGTAGGTTTACGGTAGAAA
AGTCCTATCAAAATTTCCGTTCTAAGAGTTGTAAGATTTCATCATTTGCATGATTTTTTTTGTAGTGTGCTAGTTCATAA
ACAAAACCAAAATCCAACAAATTATAGCCACTCTTTATGTACCGTTACATTTTCATCCAAATCCAACTAAATGTTTTGAT
AAACTCAAACTAAAATATCTATTATTATTGTTATTGACTTGTTTCTAATCTAAATTTGATTTGGGAAAATAAATAAGATA
CTGGATTGAGACATGGTAATCGTTTCTTGGACGCGTTCATTGTAACTCGTGAATTCATCACATCGTCGTATTCATCGTTT
TGTCTATACATGCAACGCACATGATATGACCCAATCTAATATATTTATTGCACGACAACAATAATGACTATGCAATATTT
TTAGTCGGATGGAGAAATATGATTCTTTTTTATTCATATATCTTGTGGACGGTTGGAATACACGTAAGATGCTTCTGTTT
TCAAACCCCTCTCGAGAGTTCGAATGTCATGTAATAATAGTTACATATAAAGTACTGCCAAAATTAACAAATCTTTACTA
TGAAAGTAGGACTTTCATTAAAATTCAATAATTCTTTCCAAAAATATTTTGCAAAATGAATGGAGCATGAGGAAGGGCCA
AGGAAGAAGAGAACCTACGATTTTGGAAGAATATCACCCATTCACTTTACATGTCTTGTCCTGAGATTCTATTGTTTTTT
TCTTCGGATATCCTGTCTATAAATAATTTAGGATCTTGAATTTTCATCTCCGAAATCGCCATGTGAAAAATATACATATA
TATTATATATATTAACTAAGAACTAATGTACAATTATACAAATTCTTATCAACATATCTTAAATAGACGAGGTTAGTTCC
AAGGTTGAAATGGCTCTTTCGTCCCTATTATAAGACAAAATTAAGTTTTCTTTTCTACGATTCGTCATTTAGTTTTCTTA
TCGATTGTAGCACTGTGTTTGCGTCTATGTTTCTACGTATGATGAATCACTAATTGGCCGATACTCAATTTTTATAGATG
TTGGATGTAAATTACGATAAGTATTTTTGACTTTTCTCAAGATCAGTGATTAGATGAGCAATTAATGTAAAGAAATTTGC
TATTGAAACCCATTTAAGAAGTCGGCGCAATATAGAGGCTCGTGGTCATGAAATCAGTGGATAGAGTGCTAGACCCGATA
ACATAACGATATATTCGCTAAAAAAAGTTTGTGCAGCCACTTATCTTCGTTTTGATATCTTGAAAAATAATCCTCAGAAC
AAACAAATTTCAGTTCAAATGATATATGGTAATGTTACGG
>AT4G19690.1 | chr4:10708123-10711122 FORWARD LENGTH=3000
CATATTACCGAATACATAGGTATATCTAACTTTCTACGGATATATAGGTCTTGGAACTTGGGATCATAGTTCACTCGGTG
GTCATTGGATTATCTCTAGGAGCAACTAGTGACACTTGCACCATTAAAGGACTTATAGCAGCTCTTTGCTTCCATCAAAT
GTTCGAAGGCATGGGTCTTGGCGGTTGTATCCTCCAGGTAAATATACTTTAGATAAAAGAAAAAAAATTATCTTTAGCCA
AATGTTGAAATTGTATATACAAATATGAAACATCTAATGTTTAAGATAATTTCAGGCTGAGTATACAAATATGAAGAAAT
TTGTTATGGCGTTCTTTTTCGCGGTAACAACACCATTCGGAATAGCGTTAGGGATCGCTCTATCAACTGTTTACCAAGAT
AATAGCCCAAAAGCTTTGATCACGGTTGGACTTCTAAATGCATGCTCCGCTGGATTGCTCATTTACATGGCACTCGTGGA
TCTTCTAGCTGCGGAGTTCATGGGACCTAAGCTTCAAGGTAGCATCAAAATGCAGTTCAAGTGTTTAATCGCGGCTCTTC
TCGGGTGCGGTGGAATGTCGATTATCGCCAAATGGGCTTAACTAATACTCCAGATATTGCGGAATTGAAATCATGTGGAT
TTCATTATCGAACTAAAACCGTTTTAGGTTTACGTCTCGATTCTCTATCGGTTTTTTATCTTCTCTTACAAAAGATTTGC
GTGGATCTATCACATTTTAAGGAACATGTCTTTTGGTAGATATGTAAATGTGATAGGCCCCACGATTCATAGTTTTCTTT
TGTATCTTCCTTTATTTTGTCAAGGCAGTATAGTTCATATCGTGTAATGTTTTTGCATCTCATATAAATAAATAAAACTT
TTGCTGCTTTTTCAAGATAAGTAAATTAAAGAAAAATATATATTATTTTACTTTGTAATCTATATTCGACAAATCTAAAT
ACCAATAATTGGAACTTTAATCACAATCACGTAGTCTATAAATATACTTACTAGCTTGGCAATATTGTCAATCACTTGCA
TATCGTCCCATACTGCTTTAAATCTCAAATTTATTTTTGAGTATTACTAGGCATTGATATCCTTGTAGTTGATTTAAGTA
TATAATTTAAACAAGTTCTCTAACCGGGTTCTGTTGATAAAATCAATATGTCTACCAATTGAACCAATACCAATAAATTT
TAGTCTTCGCTTGAAACTAAAGTCAAAGTTCGAACAAACAAAATCAGATACATAGTCGAAGTTTATAAACTTTATATGCA
GATTCAGTCGATTTCCAAAAGCGCTGGTTTTACTTGGAAAATGTATATCTATCGACCCATTTATGAAGGCTCACTTGATT
TGGGTACGGGCATTACTTTCAGCCCAATTATGTGTCCTTCTAACAAAAAACTTATCTCCACTCACCTAACTCTATCTTAT
TAGTGAGAAGGCATCCTACATTGAGATAACAGCTCGGATTGGTGAAGAGAAGAACCAAACTCGAGCTGTGATCTCAATGT
AGGATGCCTTCTCACTAATATATCTCTCTATTTAATCTATGTATCTGTTTTACATTGGTCACTAAACTATGTAACGTACC
ATTTTCATATAAATATGGTTCTCGTGAACCATATTGTCGCTTCTCCAATTATAACATTTCCATGCTCTGGATTGAATCAC
ATAGGACATGAACATAAGCCTCTTGTACATTGATGTTCCTCTTTCTTAATTTGTCATCCTCTTCATGACTATGAGTATGA
TCATGACCATTGAAGGAAGTGAAGAAAATACATCATTCATCAGTGAAGCAGTATGTTTATAGCTTAGTTATAAGCATTTT
AGAGTCTCAAAACTTCACAATATTGTGCTTTAACTTTAACATTTTCCAAATTTATGCTGTAATATATGTATCGTTTTTGG
GTGACCTACATCTCGAAAAATATTGAAGTTTAACTGTAGATTCACTTTAATTTTACTTGGTTATCTCATTCTTCTTCTAA
TGGAGTTACTTAGCCCCCATTCCCCAACATGGTCACCTCATTTAGGTTAATTTATAAAGTTTGAGGTGTCACAATATGAA
TGGATTTACATAATTCAGTATTCTTTTAATTAAGATGCTGGTGGGATAAAGAGGAACAATATTATCAAGGCTGATTTGTT
CATACTTCATACTCATGCAGTCATATAGCTAGGATATTTCCATGGCTCTTCTCACTGTTTTCTTTTGTAGGATATTTTCT
CTGACTTATGTTTTCGTCAAAATGTAGGTTTACGGTAGAAAAGTCCTATCAAAATTTCCGTTCTAAGAGTTGTAAGATTT
CATCATTTGCATGATTTTTTTTGTAGTGTGCTAGTTCATAAACAAAACCAAAATCCAACAAATTATAGCCACTCTTTATG
TACCGTTACATTTTCATCCAAATCCAACTAAATGTTTTGATAAACTCAAACTAAAATATCTATTATTATTGTTATTGACT
TGTTTCTAATCTAAATTTGATTTGGGAAAATAAATAAGATACTGGATTGAGACATGGTAATCGTTTCTTGGACGCGTTCA
TTGTAACTCGTGAATTCATCACATCGTCGTATTCATCGTTTTGTCTATACATGCAACGCACATGATATGACCCAATCTAA
TATATTTATTGCACGACAACAATAATGACTATGCAATATTTTTAGTCGGATGGAGAAATATGATTCTTTTTTATTCATAT
ATCTTGTGGACGGTTGGAATACACGTAAGATGCTTCTGTTTTCAAACCCCTCTCGAGAGTTCGAATGTCATGTAATAATA
GTTACATATAAAGTACTGCCAAAATTAACAAATCTTTACTATGAAAGTAGGACTTTCATTAAAATTCAATAATTCTTTCC
AAAAATATTTTGCAAAATGAATGGAGCATGAGGAAGGGCCAAGGAAGAAGAGAACCTACGATTTTGGAAGAATATCACCC
ATTCACTTTACATGTCTTGTCCTGAGATTCTATTGTTTTT
>AT4G19700.1 | chr4:10710633-10713632 REVERSE LENGTH=3000
CCATCTTTTTTTTTTGTTCGTTACAATTTAATTTATATTTTTTTTGTTTCCTTAGGATTATATTCGCAAAAGAAATAGCA
AATTGATTCTTTTCTTTTTGTAAGTACATATAAATTAGTTTTTGGTTAACTCTTGATTTTCTTACGACTTAAATGGAATC
CAAGACTGAAAATTGCAAAAAAGAAAGACGAAATAATTTGTCGAAGAGAATTTAAAGGCTCCTCCTCTCATTATGTGTGG
GAAAAAAAGAAAGAATAAATCATATAAATGAATTTAAAGTGATTCGAAAATGTTTTGAAAAGTAAATATTCCAGAGTTCT
TTTTAAGTTGCACCGTTGTTTGGTTGCTTATTCTCAAAGTCGATCACATGAGTTTGAATTATCTACCACCTTTTAAAGAT
TATCATAGCGTCGATATAAATTGAAAAAGGTATAAAAATGGTCTATGGATATATACTATTGCAATTTGGAAGTATCCTTT
ATCTTTCCAACCCCGCAACTATATTCAACCAGAAGAATCATACTTCGCTATCGAAACTAAAATAAATTATGATAAAAGAA
AAAGAAATAGTCTGAATTCGATTGTCTCAACGACATTTTCAGTTCATAGTCATTATAGTTGTCGTGTAATAAATATTTCA
TATTCGGATCATGTCATGTGCAGTGCATGTCTAGACAAAATAAAATACCCCCACTAAAATGGATTTTTAAAATTATATCC
TATATTAATTCTATAAACGACGAAATTAGAACGATGAATACGATGTGTGAATTCACGAGTTACGATGATTGCGTCCAAGA
AACGTTACCATGTCTCTATCCAATAATTTAGTTTAATTTATGTCTTAGAATTATTTGGATCAAATGGCACGAAACGAAAT
AGTGGCGAAAATGAAAATGGTACGACTCTGCGATGATTCGTACAGAAATTAATTAAAGAGAGAGTTTGAATTCACATTTT
TCCATGTCTTCGTTCTTACCCATACTTATTTTTTTCCTTTTGGCCATGCCCCTACATTACGTAGTTACTTACCCTCGCCC
AAAGTTTTATGTTATATTCACCTAACCCTATCTTTTAATTTGTTTATACTTTATACGAGTTTGGACAAGGGAATAAGAAA
AAATAAATTAGTTAGTGATTGTTGCAAAGATAATGTTTGTGACTAATTGGAGCTTTGTCTAAAAAATTTACTTCCAACAA
TTCATAAGTATATTTGGATTGTATTCTTTTTTTTTTTCTGATGCGAAATACTCTTATAATTTTAGATATCAGAAAAAATC
ATGGTTGTTATTATTTGTGGGGACTATAAAAATCTATAAAGCGTTTCTAAAGTCTTAGATATTATTTTAAAGGATAGTTA
TCGTTTATTTTAGAATAATATCAAACATTATCGTCGTACCATTACCAAACCTAGCATGAATTAGAAGATCCGATTATCCG
AATAACAACCAAATACTAGAAGAAGTGATTCCGTAAAAGGGCTGGCTTCTCAAATGGGCTGTTCGGATACTTCCATACAC
TATCTATTATTTTTTGTCGGTCCATACACTATCTATTAGGCTTTAGATTTCTTAATTATTAGTACTCTAGATTTGAGAGA
TGGAAAAATATTACACGGCAAGATACCTTGGAGAGAAAAAAGGAACATAGGAATACTATGACATCGTGTGACCAATCCCA
TTACAAATCTACCACAAGACATGTATAATGTGATAGATTCCATAAGAAAAAAAAACTAGAAAGACAAGAGGAGGCAATCA
TACGAGAAGATCGATATTACAAAGCACCCGACAACAACATATCAAAAGAATCAGGTAAAACCAGTTTCAAAAATGATCAC
ATACAGAATTTTCGGAAAATTGTGAAATTACTTTCGTAGCCATGAAGTTAATGGCTAGAGTGACTAGACCCGTAACATTA
CCATATATCATTTGAACTGAAATTTGTTTGTTCTGAGGATTATTTTTCAAGATATCAAAACGAAGATAAGTGGCTGCACA
AACTTTTTTTAGCGAATATATCGTTATGTTATCGGGTCTAGCACTCTATCCACTGATTTCATGACCACGAGCCTCTATAT
TGCGCCGACTTCTTAAATGGGTTTCAATAGCAAATTTCTTTACATTAATTGCTCATCTAATCACTGATCTTGAGAAAAGT
CAAAAATACTTATCGTAATTTACATCCAACATCTATAAAAATTGAGTATCGGCCAATTAGTGATTCATCATACGTAGAAA
CATAGACGCAAACACAGTGCTACAATCGATAAGAAAACTAAATGACGAATCGTAGAAAAGAAAACTTAATTTTGTCTTAT
AATAGGGACGAAAGAGCCATTTCAACCTTGGAACTAACCTCGTCTATTTAAGATATGTTGATAAGAATTTGTATAATTGT
ACATTAGTTCTTAGTTAATATATATAATATATATGTATATTTTTCACATGGCGATTTCGGAGATGAAAATTCAAGATCCT
AAATTATTTATAGACAGGATATCCGAAGAAAAAAACAATAGAATCTCAGGACAAGACATGTAAAGTGAATGGGTGATATT
CTTCCAAAATCGTAGGTTCTCTTCTTCCTTGGCCCTTCCTCATGCTCCATTCATTTTGCAAAATATTTTTGGAAAGAATT
ATTGAATTTTAATGAAAGTCCTACTTTCATAGTAAAGATTTGTTAATTTTGGCAGTACTTTATATGTAACTATTATTACA
TGACATTCGAACTCTCGAGAGGGGTTTGAAAACAGAAGCATCTTACGTGTATTCCAACCGTCCACAAGATATATGAATAA
AAAAGAATCATATTTCTCCATCCGACTAAAAATATTGCATAGTCATTATTGTTGTCGTGCAATAAATATATTAGATTGGG
TCATATCATGTGCGTTGCATGTATAGACAAAACGATGAATACGACGATGTGATGAATTCACGAGTTACAATGAACGCGTC
CAAGAAACGATTACCATGTCTCAATCCAGTATCTTATTTA
>AT4G19710.1 | chr4:10729279-10732278 FORWARD LENGTH=3000
ACTTGAATTTAGGTTCTGAGATATGTTGGAGTGGTGGACGCTGTTAACCAAAAGGGAACAGTTGAACTTCGAAGATACAA
GAAAGAACATCCATTTGCGCAGCTCGCAGGTTCAGACAACATAATAGCCTTCACAACGACAAGGTACAAGGATCATCCAC
TTATAGTCCGAGGACCTGGAGCTGGTGCTCAAGTCACGGCCGGTGGTATATTCAGCGACATACTAAGGCTTGCATCTTAT
CTCGGTGCACCGTCTTAACTGGTGAAGAAAACACCCCACATTAGTTATCAGTTTTGCTATTATCTTCCCGCTTAAAGTAT
CAGCTTCGGATCAACTACCTTTTGCTGGTCTTTGTAGTTTTTTGTGGTAACATGTACAATAGCAACTAGTTTTGTTGGAT
ATGTTTTGATTTTTTTTAATACAGTTTCATTTGTTTAATATTTACAAATCAAAACGATTTGATATTTAATAAAAAGGAGC
ATTTAGAATATCTATTTTTTTGGTTTTATATAATATAATTAATTCTCCTTATAAGATTTCTGCAATGTACTACCATGCAT
TTTTTCTGAAAACCATGATAATACAAATTTACAAGCGGCTTTCCAAATATCAGATTTAAAATTTAAAAGCATGCATGCAT
AGATTTACACGTAAGTGATGTTTTTTCATAATGCGTATTTTTATAGAAACCAAACTTTATTTAATTATTTTTTGTTTACA
ATGATTTAATTAGCAAGCGTGAAAACAAGATACGCACACTTCGTTTTAATAAAAGGCAACACTTACGAGAAAAAAAGAAA
GAAAGATACGTTTGTCTAAAAAAAAAAAAAAAAAAAAAAAAGATACGCAAGACGTGTTTTATATGTCTTAGAATAACATA
AGCCAACATGTTATATTCTTTACTCGTCATTATTTATTTCTTCTTCTTTAGTGGTTGTCTCCGCTGGTTGTCTTTGTCTC
TTTAGCATCCCATGCTTGCGATGCTTCAAATTTCCAAAAATCCATATATAAGACTTGGTACTTATCCGATATGACACTAA
ATATACTTTTTGTTGCAATTCATGAAATAAGAATAGCAACTCCGTTACGAAAATGTAAATAAAGAAAAAAATAAAGATTC
ATAAGTACAAAAAGACGAACCTGCACGAGATAGGCCAAAATTATCATCAGCTCCAACATGCCATGAGAAGTAACCAAGCA
AACCTTTCTGTTTAGCGTATTTTACTTTAGCCACGACGCTCTGATGATCATCGTACCCAATCAAACTCGTCCCGGCAAAG
CAGTAATCTCCAACCACCGTCGAGTCAAAAACCGGTCTTGCTTTGTGATCCACTATTAACCTTTTTATCTGATCGTAGTT
GATAGAACCCTCAGCTGATGTAGCTACTCGGCTGGTGGCCGCATCATTGCCGCTTCCTAGACTCCAGGTCCATCCAACGT
ATGGAAATCCCAAGACTGCTTTCTTCGCCGGAAGTCCGGCCTTAATCCACTCTTTCAAACCATAGTCCCCACATGGACCT
ATCAACCAAATTATATTACAGTTAAACCCTTGACCAACCAAAATAAATTACTCACCTGATTTTACTTTTTAATTGATAAA
TCCTATGATCGATCTGGTCAGTCCTAGTAAGAACACACCTAGTGATATTTGTACAAAAGGTTTTAGGCAAAAGTCTGTAA
ACCTCTAAACCCGAAACCAAAGTATGTAATATTAGTTTTTTTTCAAACCCCACAGGAACACACATACTAATATTTGTACC
TTTCGGGTTTGAGGGATCAAACAGAGCGGCGGGTGGACCAATGGTTGTGGATGAAGAGTAGAAATCATAGGCAATAAGGT
TAACCCAATCCAATTTTTTTTTAATCTCCCGAATTGGGTAGGAAACAGAATCGTAAACCGGAGAGTAGTAAACCGCAGCC
GTCAATAGCAAAGGCATTCTTTCGGTGCGTTCAGCATCGTCCTCAATCGCTTCTCGCCATTGTTCAAGTAGTTGACCAAA
GTTTCTCATCTCCACATCATCTTTTGGGTACTTCCAAACCAGATCAAGTCCGTCAAATCGATAGTATCTAGCGCTGGAGA
TCGCAGACCAAATGAAGGATTTACGAGAAGTGGGGTTACTTGCCATAGACGCAAACGCGGATTTATCTGCGTTTCTTCCG
CCGATGGACAAGAGGGTTTGCACGTGAGGGTTTTTCTTCTTGACGATTTTAGTGAAGTTGGAGAATTCTTGTTCGTGAGC
GCCGGAGACAACGACGCTGTTGGTCTGAGGGTCAAGGTCGGCAAAGGCGCAGAAAAGATGAGTGAAGAGAGTTGAATCGA
TTAGCACGGCTGAGGATTGTGGGACTACGCTTCCGGTGGTTGGGGATGATGCACCATCTGGGAACCAATAGGATGCTTTA
ACTACTTCCGTATACATTTTTGTCTGAAAGTCTTTTACGAAATGCTTTCTGTGTTATTTTGTTTGTTGTGCCTTGCAGTA
CAAACTAAGAGGGTGCTTTCATTCTCTATCTATAGGGAATTTGGGAAGAGGTATTATAAATATTGAAAGAAAAGAATATT
TTCAACTTTGAATTTAGAAGGATTATAGTGGATTTAAGTTGATTTTCAAAGACTGCCAAAGTCTTTGTTAAATGTTGTGA
CTGTGACACCAGACCCATCAAGGAGCGCATTCATATCATAGTTGATGTATTTTTTATTTCACAAATCTCTTTTTAAGTTT
AAAAATTAATTTATGGTAGTCAAGTAGTTGAAGAATTTAACGTATAATATAAGTATAAAAGTTTTGGTTTGACTACTCCC
ATTATGATTTCAATCAACGTTGGCAACTGGCAAGAATATCTAAACAACAACATATGTTACAGATCAACAACATATGAATA
TTTTACCAAGTTATACGTCTAATAGGTATGTCATATCTCTAGAGTGGGAATGTTTATATTATAGTTTTTTCCAACATGAA
ATTAATACACTAAAAAGGAAAAGTATAGTCTTCCAACAAT
>AT4G19710.2 | chr4:10729537-10732536 FORWARD LENGTH=3000
CTGGTGAAGAAAACACCCCACATTAGTTATCAGTTTTGCTATTATCTTCCCGCTTAAAGTATCAGCTTCGGATCAACTAC
CTTTTGCTGGTCTTTGTAGTTTTTTGTGGTAACATGTACAATAGCAACTAGTTTTGTTGGATATGTTTTGATTTTTTTTA
ATACAGTTTCATTTGTTTAATATTTACAAATCAAAACGATTTGATATTTAATAAAAAGGAGCATTTAGAATATCTATTTT
TTTGGTTTTATATAATATAATTAATTCTCCTTATAAGATTTCTGCAATGTACTACCATGCATTTTTTCTGAAAACCATGA
TAATACAAATTTACAAGCGGCTTTCCAAATATCAGATTTAAAATTTAAAAGCATGCATGCATAGATTTACACGTAAGTGA
TGTTTTTTCATAATGCGTATTTTTATAGAAACCAAACTTTATTTAATTATTTTTTGTTTACAATGATTTAATTAGCAAGC
GTGAAAACAAGATACGCACACTTCGTTTTAATAAAAGGCAACACTTACGAGAAAAAAAGAAAGAAAGATACGTTTGTCTA
AAAAAAAAAAAAAAAAAAAAAAAGATACGCAAGACGTGTTTTATATGTCTTAGAATAACATAAGCCAACATGTTATATTC
TTTACTCGTCATTATTTATTTCTTCTTCTTTAGTGGTTGTCTCCGCTGGTTGTCTTTGTCTCTTTAGCATCCCATGCTTG
CGATGCTTCAAATTTCCAAAAATCCATATATAAGACTTGGTACTTATCCGATATGACACTAAATATACTTTTTGTTGCAA
TTCATGAAATAAGAATAGCAACTCCGTTACGAAAATGTAAATAAAGAAAAAAATAAAGATTCATAAGTACAAAAAGACGA
ACCTGCACGAGATAGGCCAAAATTATCATCAGCTCCAACATGCCATGAGAAGTAACCAAGCAAACCTTTCTGTTTAGCGT
ATTTTACTTTAGCCACGACGCTCTGATGATCATCGTACCCAATCAAACTCGTCCCGGCAAAGCAGTAATCTCCAACCACC
GTCGAGTCAAAAACCGGTCTTGCTTTGTGATCCACTATTAACCTTTTTATCTGATCGTAGTTGATAGAACCCTCAGCTGA
TGTAGCTACTCGGCTGGTGGCCGCATCATTGCCGCTTCCTAGACTCCAGGTCCATCCAACGTATGGAAATCCCAAGACTG
CTTTCTTCGCCGGAAGTCCGGCCTTAATCCACTCTTTCAAACCATAGTCCCCACATGGACCTATCAACCAAATTATATTA
CAGTTAAACCCTTGACCAACCAAAATAAATTACTCACCTGATTTTACTTTTTAATTGATAAATCCTATGATCGATCTGGT
CAGTCCTAGTAAGAACACACCTAGTGATATTTGTACAAAAGGTTTTAGGCAAAAGTCTGTAAACCTCTAAACCCGAAACC
AAAGTATGTAATATTAGTTTTTTTTCAAACCCCACAGGAACACACATACTAATATTTGTACCTTTCGGGTTTGAGGGATC
AAACAGAGCGGCGGGTGGACCAATGGTTGTGGATGAAGAGTAGAAATCATAGGCAATAAGGTTAACCCAATCCAATTTTT
TTTTAATCTCCCGAATTGGGTAGGAAACAGAATCGTAAACCGGAGAGTAGTAAACCGCAGCCGTCAATAGCAAAGGCATT
CTTTCGGTGCGTTCAGCATCGTCCTCAATCGCTTCTCGCCATTGTTCAAGTAGTTGACCAAAGTTTCTCATCTCCACATC
ATCTTTTGGGTACTTCCAAACCAGATCAAGTCCGTCAAATCGATAGTATCTAGCGCTGGAGATCGCAGACCAAATGAAGG
ATTTACGAGAAGTGGGGTTACTTGCCATAGACGCAAACGCGGATTTATCTGCGTTTCTTCCGCCGATGGACAAGAGGGTT
TGCACGTGAGGGTTTTTCTTCTTGACGATTTTAGTGAAGTTGGAGAATTCTTGTTCGTGAGCGCCGGAGACAACGACGCT
GTTGGTCTGAGGGTCAAGGTCGGCAAAGGCGCAGAAAAGATGAGTGAAGAGAGTTGAATCGATTAGCACGGCTGAGGATT
GTGGGACTACGCTTCCGGTGGTTGGGGATGATGCACCATCTGGGAACCAATAGGATGCTTTAACTACTTCCGTATACATT
TTTGTCTGAAAGTCTTTTACGAAATGCTTTCTGTGTTATTTTGTTTGTTGTGCCTTGCAGTACAAACTAAGAGGGTGCTT
TCATTCTCTATCTATAGGGAATTTGGGAAGAGGTATTATAAATATTGAAAGAAAAGAATATTTTCAACTTTGAATTTAGA
AGGATTATAGTGGATTTAAGTTGATTTTCAAAGACTGCCAAAGTCTTTGTTAAATGTTGTGACTGTGACACCAGACCCAT
CAAGGAGCGCATTCATATCATAGTTGATGTATTTTTTATTTCACAAATCTCTTTTTAAGTTTAAAAATTAATTTATGGTA
GTCAAGTAGTTGAAGAATTTAACGTATAATATAAGTATAAAAGTTTTGGTTTGACTACTCCCATTATGATTTCAATCAAC
GTTGGCAACTGGCAAGAATATCTAAACAACAACATATGTTACAGATCAACAACATATGAATATTTTACCAAGTTATACGT
CTAATAGGTATGTCATATCTCTAGAGTGGGAATGTTTATATTATAGTTTTTTCCAACATGAAATTAATACACTAAAAAGG
AAAAGTATAGTCTTCCAACAATAGAAGGAATAATATAAAAAAAGACTTGGTTATAGTCCATAGAATTAAAAAAGGCTCCG
GTCATATAGTCCATATTAACAAGTCTATTTGTCTACCAATGAACTGGTTCACATGCATTATAATAATATTGTACATTCTT
CATTAAACTGGACATTAATTAATTGAGGAATTCCTATAAGATTATTGTATGAGCCGTGCATGTGTACAACATTATCGCAA
CTCATATAACTTTGAAAATTCAAAATGAAATAATGAGACG
>AT4G19720.1 | chr4:10727206-10730205 REVERSE LENGTH=3000
AGAAGAAGAAATAAATAATGACGAGTAAAGAATATAACATGTTGGCTTATGTTATTCTAAGACATATAAAACACGTCTTG
CGTATCTTTTTTTTTTTTTTTTTTTTTTTTAGACAAACGTATCTTTCTTTCTTTTTTTCTCGTAAGTGTTGCCTTTTATT
AAAACGAAGTGTGCGTATCTTGTTTTCACGCTTGCTAATTAAATCATTGTAAACAAAAAATAATTAAATAAAGTTTGGTT
TCTATAAAAATACGCATTATGAAAAAACATCACTTACGTGTAAATCTATGCATGCATGCTTTTAAATTTTAAATCTGATA
TTTGGAAAGCCGCTTGTAAATTTGTATTATCATGGTTTTCAGAAAAAATGCATGGTAGTACATTGCAGAAATCTTATAAG
GAGAATTAATTATATTATATAAAACCAAAAAAATAGATATTCTAAATGCTCCTTTTTATTAAATATCAAATCGTTTTGAT
TTGTAAATATTAAACAAATGAAACTGTATTAAAAAAAATCAAAACATATCCAACAAAACTAGTTGCTATTGTACATGTTA
CCACAAAAAACTACAAAGACCAGCAAAAGGTAGTTGATCCGAAGCTGATACTTTAAGCGGGAAGATAATAGCAAAACTGA
TAACTAATGTGGGGTGTTTTCTTCACCAGTTAAGACGGTGCACCGAGATAAGATGCAAGCCTTAGTATGTCGCTGAATAT
ACCACCGGCCGTGACTTGAGCACCAGCTCCAGGTCCTCGGACTATAAGTGGATGATCCTTGTACCTTGTCGTTGTGAAGG
CTATTATGTTGTCTGAACCTGCGAGCTGCGCAAATGGATGTTCTTTCTTGTATCTTCGAAGTTCAACTGTTCCCTTTTGG
TTAACAGCGTCCACCACTCCAACATATCTCAGAACCTAAATTCAAGTTTACATACATATATATATGGTTAAAATATGATC
ACATTGATCGAAAGGGAAAACGTTTGTTGTGAATAATCTTACTTCCCCAGAGTTTTCAGCATCTAGCCTTTCTTTTGCTA
GGTCTCCATCGTACTGTGGGAGTTTCTCCATGAATTCTTCAACAGAAGTGCATCCCTGAAAGTAGAATTAGGAAGGACAT
TGAGTGCAGACATTGTTAGTTTTGCTGTTAATGAGATATACATATAGAGAGATCTTATACTTTTAGAGGTTCTGGTACGA
GACTTCTAATGGGGAGATCAGCGAGGTCCAATTTCAGTCCAGATTCTCGAGCGAGGATAATCACCTGCACAAACAGAAGG
GTTTTGGCTCAATGAGAGAGACTATCATCAGTTTCAGAACTTTACTAGGTTAGTTTGATAGATAGAAGAGTTAACGTACC
TTCCTTGCAACATCAGTTCCAGATAAATCATCTCTTGGATCAGGCTCAGTGAAACCTGCGTTCTTTGCTTCAGTGACAAC
CTCGCTGAAACTTCGATCTCCAACAAAATTGTTGAATAGATAACTCAAAGTTCCACTGGAGGAAAGAACAAAAAAACAAA
ATCCAAAAGAGAAATCATCAGAAAAGAACTCAGAGTCAAACTGTGGTGGATCTGTTAATTAACAGACCTGCAAATGCCCT
CTATGCGTAGTATCTTATCTCCTGTCTCAAGGAGACCACGTAAAGTGCTGATAATTGGAAGACCAGCTCCAACAGTGGCT
TCGTAGAAGTAATGAGTGTAGGATTTCCTTTGAAGATCTCTCAGTTTCAAGTACTGAGCACACAAACAGAGAAACATCAG
TGGAGTAAGAAACCAACACAGGACAGGAACATTTCCTATTGAGTTTCTTTAACAGAGTTTCATAAGAAGTATACTTGATG
AGAAGAATATATTACCTGATCGAGGGGACCTGAGTTAGCCTTTTTATTTGGGGTAATGACATGAATTCCCTTTCGTAACC
AATCATAGTAACGGCTTGCAATAGCAGAGTCTGCTGTACAATCAACCACTACAGAGTTGGGGATAAAATGATTTCCATGC
ACTTGTTGAGTGAATTTATCCAAATCCGCCTCTGTTCCCTTCTCGTTTAGAAGTTCTCTCCATCTCGACAAATCAATACC
ACTGCAATAAAAAACGTAGGTACACATGTGGTGTTAAAACAGAGAAAATTATCTGCGGATATAGAAGAAAATGTCAGAAT
GAATAAGAATGTCTTTCAGATAAAATACTACAGCCGCGACAGAATCAAGAAATGTACAGAATTAGTCATTCTTACATGTC
ACTCAATAACATCTTCTTTGAACCAGTGATTCCCAAAACACGCAGATCAATGTTAAATTCTTGTTTGAGAACAGCAGCCT
GAAAAACATAATTAAATGCCTAATCAGCTTCGTAAAGGACCAATAGAGCCAGAAAGAAGGTAATGTAGCATTTTGAAAAG
ACTCAACAACATTATGAAGTTCACCTGATCCCGCAGCTGGTCAAGTAATGTTGCACCAATCAAGCCCGGTCCTACGATTC
CCATTGCTAATGTTGTTCTTGACAAGAAAAACCTCGAGTGTACAGCTCTTAACGCCTTAACGCTATCTTCACGTTTAATA
ACGACAGTAACATTGTACTCAGAACAACCTTGAGATATAGCTCGGACATTAATATTAGCCTACAAGCGAGATACAAAAAC
AAGCAATTACAAGGGAGCAATCAAGCAAACGATAGTATATGAGATGGATGATCCCTCATCATGCTGGTTACAGTATTTAA
GTAATAATCACCTTCGCCAAAGCACTGAAAAGTGTACAACTAACTCCAGGTGTACTAGCCATTTTCTGGCCGACTGCAGC
TAAGATGCTACAGTTTGGTATCACCTCAATCTGAGAAAATAAAATATACTATTGTTCAAAATAGTGAACTGGCCCAGAAA
AATTTATCAAATATATGCTGAATTAGATTATGCAGGGAAGACCTGTCCTAGGTAAAACAGAATCAGAGAGAGAGAGACCT
GAGAAAGACGTCCCGCTTGTAAAGCTTCACTAAATCTCGA
>AT4G19730.1 | chr4:10730864-10733863 REVERSE LENGTH=3000
TACGCTAAGCAGAACGGTCTGCTTGGTTACTTTGCATGGAACGTTGGAGCTGACGATAACACTGTTCTATCTAATGCAGG
TTCGCCTCTTTCTTTTTCTACATAAATACCTTTTTTTTTGTTTCGTTTATGAATTGCAGCAAAAATTATAAATCCTATAT
ATGGGATTAATTCAACACTACCGAGTCTCTCATATATGTATTTTGATATTTACAGCATCCAAAGCATGGGGTGTTTAATA
GACAACCATCGGTGGAGTTCCGGCCACAAGTAAAAGTGAATGAAGAAATAAATAAAAGACGAGTGAAGAATAAAACATGT
TTGCTTATGTGTTATTGTAAGATATAAAATAAAACACGCCTCTCTCCTTATCGGTATCTTGCTATCTGTAATAAAAATAA
AACATGCTTGTTGTATCATATCCTTGTAAACAAAAAAAAAAATTTATACAATAAATAAAAATGTTTGATTTCTATATATC
TTCTTCTTTTCTTAAAGAAATGTTTGATTCTATATGAAAAATAACAAACAACATGCTTGCTTTATATTATTAAGAGATCA
TCTAACAAATTTAGACCGTACGACTTGAACTTACAAACTTATGATTAACGTATAAATATACAATTACTGTGGCCTGTTTG
ATATATTTTGTTTAATCATTCAATAATTCACATCTTATCGGGAAAAAAATATATATAATGATATATGAATTTAGATACCA
AAAGAAATGATCATTTACAATAGTTTAGAAAAGCTAAAATCTTTATAAACCCCTAAAGAAAAGAAAAGAATAAAAGAGCT
GAATCGATATAAGAGAAAAACATTGAAATTCTCTTTAACTAATCATTCAAAGGTACATGGGTATTGAGCTTCCAAAACTA
AATAAACGTTTTAGTAACAAAGTTAGACCTCCCAAAAAATTTGTTATTGCAAAACTAGGTCTTATGTTTCTGAAACTTAA
TATTTAATCTTAATTTTTAAATTTATCTATTTGTTATTGCAAAAATAGGTCTGATTCCCGAAATTTTAAGATTTGGTCTC
AAATTTTAACTTTTATCAACAAAACTTATATAAAAAAAAATTGTTTTGTATTGGGCCTCATATTTATCAGGACCGACACT
GAGTGAACCACAATGAAAAGAGATTCCAGAATCAAGCATGCAGCATATCTTTTACTATCAATCTACTCCCTTCTGACTAA
CTTGAACGCAATAAAATTGTAATAGAGGTGCTTGTTTTTAAACATGCATTCTTTTATGACTAACAGATTGATTTACAATC
TGATCTGCACATTTCAATAAAAATGTTGTGACAATTCTAGACCAAACCGTCTCATTATTTCATTTTGAATTTTCAAAGTT
ATATGAGTTGCGATAATGTTGTACACATGCACGGCTCATACAATAATCTTATAGGAATTCCTCAATTAATTAATGTCCAG
TTTAATGAAGAATGTACAATATTATTATAATGCATGTGAACCAGTTCATTGGTAGACAAATAGACTTGTTAATATGGACT
ATATGACCGGAGCCTTTTTTAATTCTATGGACTATAACCAAGTCTTTTTTTATATTATTCCTTCTATTGTTGGAAGACTA
TACTTTTCCTTTTTAGTGTATTAATTTCATGTTGGAAAAAACTATAATATAAACATTCCCACTCTAGAGATATGACATAC
CTATTAGACGTATAACTTGGTAAAATATTCATATGTTGTTGATCTGTAACATATGTTGTTGTTTAGATATTCTTGCCAGT
TGCCAACGTTGATTGAAATCATAATGGGAGTAGTCAAACCAAAACTTTTATACTTATATTATACGTTAAATTCTTCAACT
ACTTGACTACCATAAATTAATTTTTAAACTTAAAAAGAGATTTGTGAAATAAAAAATACATCAACTATGATATGAATGCG
CTCCTTGATGGGTCTGGTGTCACAGTCACAACATTTAACAAAGACTTTGGCAGTCTTTGAAAATCAACTTAAATCCACTA
TAATCCTTCTAAATTCAAAGTTGAAAATATTCTTTTCTTTCAATATTTATAATACCTCTTCCCAAATTCCCTATAGATAG
AGAATGAAAGCACCCTCTTAGTTTGTACTGCAAGGCACAACAAACAAAATAACACAGAAAGCATTTCGTAAAAGACTTTC
AGACAAAAATGTATACGGAAGTAGTTAAAGCATCCTATTGGTTCCCAGATGGTGCATCATCCCCAACCACCGGAAGCGTA
GTCCCACAATCCTCAGCCGTGCTAATCGATTCAACTCTCTTCACTCATCTTTTCTGCGCCTTTGCCGACCTTGACCCTCA
GACCAACAGCGTCGTTGTCTCCGGCGCTCACGAACAAGAATTCTCCAACTTCACTAAAATCGTCAAGAAGAAAAACCCTC
ACGTGCAAACCCTCTTGTCCATCGGCGGAAGAAACGCAGATAAATCCGCGTTTGCGTCTATGGCAAGTAACCCCACTTCT
CGTAAATCCTTCATTTGGTCTGCGATCTCCAGCGCTAGATACTATCGATTTGACGGACTTGATCTGGTTTGGAAGTACCC
AAAAGATGATGTGGAGATGAGAAACTTTGGTCAACTACTTGAACAATGGCGAGAAGCGATTGAGGACGATGCTGAACGCA
CCGAAAGAATGCCTTTGCTATTGACGGCTGCGGTTTACTACTCTCCGGTTTACGATTCTGTTTCCTACCCAATTCGGGAG
ATTAAAAAAAAATTGGATTGGGTTAACCTTATTGCCTATGATTTCTACTCTTCATCCACAACCATTGGTCCACCCGCCGC
TCTGTTTGATCCCTCAAACCCGAAAGGTACAAATATTAGTATGTGTGTTCCTGTGGGGTTTGAAAAAAAACTAATATTAC
ATACTTTGGTTTCGGGTTTAGAGGTTTACAGACTTTTGCCTAAAACCTTTTGTACAAATATCACTAGGTGTGTTCTTACT
AGGACTGACCAGATCGATCATAGGATTTATCAATTAAAAA
>AT4G19740.1 | chr4:10736567-10739566 REVERSE LENGTH=3000
TTGGGTACGATTATATTTAGAGCGTCGTTACTAAAGTGATATACACTAAGCACAAAGGTCTGCTTGGTTACTACGCTTGG
AACGTTGGAGCTGACGATGTGTCTCGTCTCTCTCGTGCAGGTTCGTCTTTTGTACATTCCACAAGGGAAACCATATTGTA
GATGCTATTCGTTTCCTTTCTTTTTATGAAAATGTACTTAACCTCTCGTATTTGGAATTTGGTATTTTACAGCATCACAA
GCATGGGGGAATACTGAGGCAAGTGGTGGAGAATAAATACCCCAGGGGTTCTCATGAGGACGAGTAAAGCTGAAACAAAT
TATGACGATTGACGAGTGAAGAATAAAACATGTTTGCTTATGTTATTGTAAGATAGAAATAAAAAAAAACTTCTGGCTAC
GTATCTTGTTTTCTGTAATAAAAATAAACCATGCTTGCTTGTAATTGTAAACCAAAAAATAAACAATTAAAAAAAGGTTT
GATTTCTGTGAAAAATGCATTAGTAAAACCAACAAGCAGTTAACTAAGAAATGACTATTATCTATTATTCGATTAAAACA
AAAACAAAAATATGTATATTAACGTGCAAATGTATGCATGCATTTGAACAACGGAACTTGTCCTTGAGAAGAAAAAAAGC
CATTTTCTTCTGCTCATTTCTTAATAGAAAATCCTTTATATGCGCAGAAGAAAACGGTTAAAAGGCCCGACCCAAATATT
TTGTTTTCAGTCCAAGTACCTCGACTCGTTTTGATTTGTATTCTTAGTTGATTGGACTATAGACTATTGATTTTTATTTT
TCCAATGGACTATTGATTTATATAGTGCATGAGCAAAAAAACCTATAATAATAACTAGATGTATAAAGGATTTCGTTTTC
TATATATATATATGCTTTAAACTATTAAAACTAAACATATAGTCTCTGGTACCTAAAGGTGAGATATAGGGTAATAGAAA
CATTATGCTCACTTACGATATATATCATACACGTTTTTATAAGAGAGTGTATAAATCGTTGTAAACCAAAAAATATACGA
TTTTCCTTGTGATAATACGAAAAACAAACTTTACGTTACAAAAAAATATCAAATACATGTAATTATTTAATTTATGAAAT
AATATAAGTATAATAGTTATTGAAAATTTTCTATTTTTTGTGGTTCCGTTATTTTTTATCATTCAAGATATACCTCAAAT
TTTCACGGTTTAATGCTTTTACAAAGTAATTCTGCTAGATATCATTAGCATCTCAAAAATATAACTAAAAACAAAACGTG
ACTAATCTTGTAAAACTAGTTATCCAATCAAATGTGTCCTCTATATATCAAGTCTAATCACAATAATATTATACTTATAG
GGTTTGAAAAAACTTTAGAGTAGAATAAAAACCTATGATGAAAGAATTGCATAATCAAACTCAAGAAACAACAAAACTGT
ACTCGAAATTTTTAAAAAGTTGGTGTAAGAGCTTGCAATGAATATGTACATAAAGCTTTTTCCAAAAACTTTAAATGCTA
GCATTGTAATTAAAGCTATATATCTATTGAAATAATTCTTAAATTCGAAATATATTTGTTATTTTCAAAAATAAATAAAG
TAATATACCTATATTACTAAATGACTAGTATGGTATTTAACATGTATGAATCATAAAAAATGTCTAATGTTCAATCTAAT
CATAATATTATTATAATGCATGTGAACTAATACAATGTTCGACAAATAGACTTGTTTAGAAATATAGACTATAACCGAGT
CCTTTTTTTTTGTCTTCTCGTATAAGTAATTACAGACTTATTTTTTCAAAAACAAACAATACACTAATAAAAGTTATAGC
TTATAACGAGAAAATAATAGTTATGATATATGGACTATAATCGATTCTTTTCTTATTGTCATTTTATGTACAAGATATAT
ATGTCATGCTGCCTCCACATATCTTAGAGCATAGTATAAAAATTAATTCACAATAAGCAGAATCACACATGTTTTGTCGT
ATTTGACACATTCAACGATAATACTACTAATTTTATTTTATATGAACCAAATTGTTTAGGAAATCTCAAATCAAACAATT
TTCTTCTATACTATTTATTTGACTTTGGTATATATTCTAGCATGTATTAGTGAATCACGAAACAAATTTAAATATCAAGT
CTTGTCACAATATTATTGTAATTCATGTAAACCGACACATTGTTAGACAAAATAACCCCTTTTTTTTTTATAAAGTGTGA
CATATAGACTTGTTAGATATATAAACTATAGCGAGTCTTTTATTAATTTTATCTTGGCCAAAGCTAGAATTAAAAAGTCA
TATATGTGTAAAAATAACTAGATGTGTAAAGCTCGGGCAAAACTGGTAACTAAAAAAAGATACGACAATGACTTCAGTTT
ATAACGTAAAATGTTAATAATTTGAGTATTTGACATAGTAACGGGGAAATGCTATTTCATTGGTAGTAAAAATATAGATA
ATTTCACTTATCCCAAAAATTATTAAGTAGAGTGAAAAACTATACTCCCTCCGTTTTTTTACTTTATGTTTTAGGAGAAA
ATATTTTTATTTTAAAATAAATGATGTTTTCAATTTTTAATGCAAAATTAATTAGTTTTTGATTGGTTTTGTCGATTTAT
ATTCGATAGATTGTTTTATTGGTGGTTGAATCATGTTTAAAAACTTATAAATGATGTTTAGTTTTAATAAAAAAAATAAA
AAATTCCTTAATTGGTGTACCAAAACTTTAAATATCAAGTATAATAAAAGCGGAAGACATATTAAATGAAATTGCATAAT
CAAAGTCGACTAAACGAACAATTACTTCAAATGAACTTAAAGTCAATTGAATCATCCAATTGCGATGTACTGTATACTTA
AAGTTTTGTCCAATAAAAGTTTTAAAAAACTAATGAACTTGGCTTACAATAACTTTAAATTTTAAATTGGAAACCCAATA
AACTTTTAAACTTTTATTTTTCCTCCCCATAAAAACTTTT
>AT4G19750.1 | chr4:10742682-10745681 REVERSE LENGTH=3000
ATTTGAATTATCACATTCGGAAATTATTGTTTTGCAAGTTTTTTTTATACTATATATTTGAATCTATTAATTGGGGAAAA
AAAATTAGTATCTGATCAGATTAGCAGTAGTGAGTTTTAAATGGCTTTTGGTGGTTTTTACAGCATCAATAGCATGGGAT
ACTACAGAGCTATCCACCGGACATGGAAGTGTAGCAGCCGGAGAATAAAAATCCAAGACGAGTTCCCACAACGACGAAAA
GTGAAAAATATATTGTGTGCTTGTCTAATTGTCAGAAAATAAAGACGTTTCATTTTCTTTTCTTTTCTTTTCTTTTGCTT
GTTTTGCTAAAGGCGTTTGCTTATCTCTTTCAAGAAAAAAATAAAAACATGTTTGCTTATCTTATTGTAAAATCAAATAA
AGGCGTTGTCTTTTATTTTTTTACCCATACTACATATTGGTTCGTTTGAAATTTGAAGTTGTGTCGAAGACCAACGTGAT
GTTGGCTAGCAGTAATTTATTTTGGTGGAGATACTTGATTCGACGTTTATTGAAAAAGGATCTTTTTCAAAAAAAAAAAA
GTAATATGATGTGGATTTTGCCTCTAAAAGATGAAAAACTTTAGGACTTAAATTTCTAAATATTTAAAAGTAAAAACAAA
AAAAGAAAGTTGTGTTAAAGAATGCTACAGTTTTATTTTTATGAAATAAGCATTTGAATCACTTTGTCCACGTTTTCAGA
AAAAATAAAAAAAGAGATTACATATTTGGAGCCATGTATAAACATATTAGAAAATATCAAAATACGAATAAATATAATTG
ACCGATTAACACATTTTAAACTATATATATTCCTTGATACTATGTGTCGTCTTGATTATAATTTTAATACATGTTGTTTT
CGATAAGACACGGTACTCCTTTATAGAATAAGATAACAGTGATTTTTGGTGTTATATACGAAAGAACATGTTAGTTTTCA
CATTACCATAAATCTAAAGTATGAGTGTTTAAAGGGTTTAGTCAGCTAAATACTACTTTCTCTGTTTGTTATTACTTGAT
TGTTTAGAAGAAAAAAATTGTTTCAAAAAATTAATTTTTTAGGTTTTTTATATACTGTTTATTAGTTATTAATAATGAAT
TTTAAAATTCAAGACAAATAATTAAATATCATTGATTAAGAATTATTGCAAAATATAAATCACAAAAAATTAATATTTTT
ATTATCAGTTTTAATATGTTTTCTTAATATATGTGTTTTTCTAGAAAATCAATTATAAAAAAACAGAGAAAATATTATAA
TAACGAAATAGCCGAGTAATTAAATTGCGGAAAGAGTTGAACTTAATAAAAAGTTTGTGGAATAATCAAAAAACACTAAA
GATTTCGTTTTAATATATTTAACACCTTGGAATATATGGCGAAATAACTTTTCGGAATCCTTTTTTTGTTGATATAATTC
GTTTTGATGCACGGAAAATCATTCATACCACAACCTCCAATTTTGAGGTTTATGTGCAAAGACTATTTTGGGCTGCTCAC
AATCTACCTAACATGAGACATAATAATTTTATATCTTTTGTTTTGGAGAGCAAAGATGTAATACACGCAATGGAATATCC
TTGAAGAATGTTTTTGGCATCGAAATTTTGGTTTTAAGTCTTAATTAATTGTTAAATCTTTTATAATTAAACTTAGGCAT
AAACACTACTACCACAGAGATACTAAATATAATCAATGTGACCGGATTAGTTTTACTTAATCTAGTCACAATATATTAGT
TGTTAGCGTAACGTGAAGTCGTGAAACAAGATATGGGTTAGATTTATATAGATAATGACGAGAAAATAACAATAAAGATT
TATGGACTATAATCGAGTCTTTATTATTACTTTCTTTTATATTCAAGAATCAAGATATCCGTCATGCCGCCCCACAAATA
TCAGAGCATATTATAAGCATTAATTACACAGGTTTATAGTATATGACACATTCAATGATAAATACATACTATACATTATA
TACTACAAAAAAGAATGATGAATTTACTCTACATTTTCTATATAAACAATTAAATATATATGGTCTATATATAATACAGT
CTTTTATTTTCCACTTTTCAGAGGTATCGGCTTTATATAAAATTTTACAATAATTGTAATCACAGAAATTTTCTAATAAA
ATTGACACATTCAAATAAAATAAATATATACAAATATACAATCATATTTATAATGTGAGCATAAATAATAAACTAAAAAG
GTCGTATTTGAAATATTAAACTTAAATTTAAATCAAGTGTCTTAGTAAAGTGGTTGACGGTCTACTTCTATGGCTTCTCT
ACCAGATTTTGACTTTAATAAATCACGTTATCTCGTATAGTAGGGATTGTGGTATTGATCATACGATCCAAATGATGTAA
AATATATAATACTATCTTGAAATAAATTTTTTAGATTATTTCAAAGACAGAAATTGTGAACATCTATTAGAAAAGCAATA
AATTTCTATCATAAAAAAGACTTACTTAAAATCGACGTTTTTTTTTTCAACTAATGATAAATTTCCGGCAAATGCAAAAG
TTTACTATTTCTTTTGTTTTAATATTGAAAATATCTCTTCTCAAAAGGGTAAAACAATATCTGCGATTGTGCGAAATGTT
TGCTTGTAATTTTTACTTTATTTTGTAATAATTTGGGGGGACTTTAGTCACCCCTCACCCTAACAAAAAAAAAAAAAAAG
TAAAACAATATTTTCTTTTCAATATTACACACACATACATATATATCTACATGTATAATTAATTACTAGCAAAGCATAAG
ATAAAAAAGTTTTTTTTCAGTATATTTTAAAACAGTATAAGTTTCATAATTCCAGATATTAACCGTAAAAAATATTTCAC
TAGTAGTTTACAAAAAAATGCCAAGAATAGTAAGATTTGTAGTTGATTTCACACATATATTTTTGGAAATTTTGAAGTTG
AATGAAAAAGTATATATACTATCCAAATCCGAATACTAAA
>AT4G19760.1 | chr4:10752029-10755028 FORWARD LENGTH=3000
AACACAGGACATGAACTTCTCGCCGAAGAATAAAACTCGGAGACGACCAAAAGTGAAAGAAGAAAAACAAAATAAAAAAT
AAACACGTTTGCTTTCTTTTCTTTTTCTATTTGTTTGCTAAAGACGTTTGCTGTTCCTTTCCTTTGATTTGTTGCTGAAG
AGGTCTGTTTATTGGTTATATATTATCGTAAGAAAAACATAAAGACGTTTTATTGTAAAACAAAATAAAGACGTTTGCTT
ATATTACTGTTTTTTTTTAATGAATGTTAAGTTTTATACTATTTTTGATTGGAGACAGATTTTTACAGTGATAAACAAGT
GGCAGAAAAAAAACCAAAAATTACAAACGAAATAACAAACAAAAGCCTACAATTTCACAACGGAAAGCATAAGCCAAACA
AACACTAAAGGCCCGAGAAAAAACACCATTTCCAAACCGTGAAGTTTATTTCTGAGATAAATTCAAACTGAAATAGAAAC
TCAATTCGCGAAAGTTTTCAAAAGTATAAAATATGAGAACTAAATATTTAAAATGTTACAAATTTTAATATAAAAATTTT
CCAATTAACGCGTGTTAAAATAGTTGACATGTGTTGTGATTAAACACTAATATGATAAAATTTATGTTTTTCAGAATTAT
ATACGAGAAAAAAGTTAGTTTTCACAACACCACAAAATAAAAAATATATAATTGTTTTAATCTTGGACCGTATATCAACT
AAACAGTGCAATAACAGAAAAATCGAGTAATAAAATAGCGGAAAGAATTGAACAAGATATAGCTTATGTGGGTGTGTAGA
ATCAATTTGTTAAGTTTCACGATTTTCAAATTCATAACCAATTGTTAATAAGAAAGCGTTGTTTTTCCTATAAAAATATG
CAAACATGCTTTTTTTATTTGTACAACAATAGCGAAGCAAATTATTATCAAAGAAAAAAAATTCAATATATAAGCAAACT
GGTTGTTTTATTCTTCTTTTTGACATCAACTAGTTTGTTTTCTTTAAAATAAGCAAACAGGTTTATAAAAGGCAGCAAAC
GTGTTTGTTGGTCTCCTTCACTTGCCAATGTCAGAATCAGGGTGGCAACCTTAGAAGTTTAAAACCATATTTCGGATCAT
TCTTTCTCCGTATTATCCCATGCTTCTGACGCTGTAAAAACCAAATTCAATTCATCAAACTTCCTAGTTCCTACTGTTAT
AAATTATCGTCCTAGAGTACTCCAAGTGCTATTTATTATATGGATCGGATGATAAATCTTAGTATATTTCCAATTCATAC
ATCAAATAAGTATATGGTAAGGAGACGAACCTGCACTTGAGAGTTCCGATTTGTCGTCACCTCCAACTTGCCACGAGAAG
TAACCAAGCAGACCCTTCTGCTTAGCGTATATCACTTTGGTGACGATGCTCTCCTCACTGTCGTACCCGATCCAAGTTGT
CCCGGCGTAGCAATAGTCTCCGATAACTATGTTATCATGCACCGTCGTCGCTTTGTTATCTACTATCCACGTCTTTAACT
GACTGTAACTGATCTCACCGTCATCTGATATCGCTGGTCCAGTGGTGTCTACGTAATATCCGTGATTCTTGGGGTCTGCG
AGAGTCCAGGCCCAGCCATAGTATGGAAACCCTAACACTGCTTTCTCCGCAGGAAGTCCGGCATCAATCCAGTCCTTCAC
GCCTGAGTCTCCACTTGGACCTAACCATAAAAGTGAGAACAGAAAACTTAAGGTGTTGGATGAAGATATAGTGTGTAAAA
TAATGAAGAAATAGTAAAGATTATACCGTCGGATTGAAGATACAGAGCGGCGGGTGGACCTGTAACTTCGGTACAACCCG
GTCCGTAAAAATCATAAGCCTTAATATTAACCCAATCCAATAATTCGGAAATGAACTTAACAGGGTACACTACCCCATTG
TAATTGGAGGAGTAGTAAACCGTAGCGGTCAAGATCAAAACCGGTAATTCGCTGCTATAGGCCTCTCCCTGAACGGCGTA
TCGCCATTCTTTCAGTAGCTCAGCGAAATCGCTCATCTCTGCCGCGTTTCTCGGGTACTCCCAGTCTAGGTCGAGGCCAT
CGAAGCCGTACGACCTAGCAATGGAGATTGTAGACAGAATGAATGATTTCCTACCGTAGGAGCTACTTGCCATGGATGCA
AACGCGTCTTTGTTAGCATTCCCGCCACCTATTGACAAGAGGGTTTTCACCTGATAATTTTCCCGTTGGACAGTCCTTGT
AAAATCCTTGAAATCTGATTGGTTCGATTCGGCGATAGTGATTTCGTTTAAATCAGAGTCGAGATCGGCAAATGCGCAGA
AGAGATGAGTAAAGAGATTTGAGTCGATTTTTCTATGGCCGGAAAATCATCTGACGGGGACCAGTATGAAGCTTTGACGA
CGGAGGGAGACATTTTTTTGGTCGAGAGTCTTTTAAGAGAATGCTTTGATGTGAGTTTAGTTTGTTTTGCTTGTAGTAAT
AAACTTTATGGGTTCGTTATCTATTTATAGAGGATTTGGGGCAAATATATTTTTAATTTCTGAACATAAACGAACTCAAC
ATTAATTTTCTAATTTCGATTAGCGAAAATGTTTCTGGTGATGATGTGAGTGGGACACCATAAACAAGCTCGTTTATATC
AAAATTGAAAACATTCTGTTCACATATTAAAAGATACTTCAAAAGTGGATATTTTTTTTATCAGATACCTTGTCCAACAA
GAAAATAAGAAGTACTAAATGATTCATTTGTTAAGGCTTGTCTATTTGCTGAAAAGTTCAACGTCGAAGATGAGAGTTCT
AATAGGAACCATGCTCGAGAGAGAAAACATGGTGAAAGCTCAATTTCTCATTAATGATCCAAAGAGTTTGTTACAATTAT
GTATAGTGTACAGACTCTATTAAACCAGAAATAACCAAGAGATCCACCTTAATTAGATGAATAAACCGGACATTACAGAG
CCCTTAACCAACTCTATTATCCACAAATATAGCCTAAGTA
>AT4G19770.1 | chr4:10750310-10753309 REVERSE LENGTH=3000
TGTATGAATTGGAAATATACTAAGATTTATCATCCGATCCATATAATAAATAGCACTTGGAGTACTCTAGGACGATAATT
TATAACAGTAGGAACTAGGAAGTTTGATGAATTGAATTTGGTTTTTACAGCGTCAGAAGCATGGGATAATACGGAGAAAG
AATGATCCGAAATATGGTTTTAAACTTCTAAGGTTGCCACCCTGATTCTGACATTGGCAAGTGAAGGAGACCAACAAACA
CGTTTGCTGCCTTTTATAAACCTGTTTGCTTATTTTAAAGAAAACAAACTAGTTGATGTCAAAAAGAAGAATAAAACAAC
CAGTTTGCTTATATATTGAATTTTTTTTCTTTGATAATAATTTGCTTCGCTATTGTTGTACAAATAAAAAAAGCATGTTT
GCATATTTTTATAGGAAAAACAACGCTTTCTTATTAACAATTGGTTATGAATTTGAAAATCGTGAAACTTAACAAATTGA
TTCTACACACCCACATAAGCTATATCTTGTTCAATTCTTTCCGCTATTTTATTACTCGATTTTTCTGTTATTGCACTGTT
TAGTTGATATACGGTCCAAGATTAAAACAATTATATATTTTTTATTTTGTGGTGTTGTGAAAACTAACTTTTTTCTCGTA
TATAATTCTGAAAAACATAAATTTTATCATATTAGTGTTTAATCACAACACATGTCAACTATTTTAACACGCGTTAATTG
GAAAATTTTTATATTAAAATTTGTAACATTTTAAATATTTAGTTCTCATATTTTATACTTTTGAAAACTTTCGCGAATTG
AGTTTCTATTTCAGTTTGAATTTATCTCAGAAATAAACTTCACGGTTTGGAAATGGTGTTTTTTCTCGGGCCTTTAGTGT
TTGTTTGGCTTATGCTTTCCGTTGTGAAATTGTAGGCTTTTGTTTGTTATTTCGTTTGTAATTTTTGGTTTTTTTTCTGC
CACTTGTTTATCACTGTAAAAATCTGTCTCCAATCAAAAATAGTATAAAACTTAACATTCATTAAAAAAAAACAGTAATA
TAAGCAAACGTCTTTATTTTGTTTTACAATAAAACGTCTTTATGTTTTTCTTACGATAATATATAACCAATAAACAGACC
TCTTCAGCAACAAATCAAAGGAAAGGAACAGCAAACGTCTTTAGCAAACAAATAGAAAAAGAAAAGAAAGCAAACGTGTT
TATTTTTTATTTTGTTTTTCTTCTTTCACTTTTGGTCGTCTCCGAGTTTTATTCTTCGGCGAGAAGTTCATGTCCTGTGT
TTTACTCCGTAGTATCCCATGCTATTGATGCTGTAAAAACCCAAAAGTCATTTAAAACTCTTTACTATTAATAAGATCAG
ATACTATTTCTTTCGAATTCATGTAAGAGAAAGATATAAAATTGCAGCACAGTTATTAATTTCAAATGTGATAATGCAAA
TTCAACGATATAGTAAAAAAAAAAAAAGTTTGATTAGAAGTTAAAATGAAAACGAACCTGCACGAGAGAGACCGCAATTA
TAGTCAGCTCCAACATGCCACGAGAAGTAACCAAGCAGACCAGTAAACTTAGCGTATTTCACTTTGTACACAATACTCTG
ATTATCATCGTAACCAATCCACGTGTTGCCCACGTAGCAATAGAAGCCGATCACCGCCGGATCATGGAATGTGGCTGCTC
CGTTATCGACAATATAGTTCCTTATCTTGGCATAGGTTATAGAACCGTCGGGTGATATCGCTGCTCCATCGGTGGCTGCA
TCATAGCCGTTATTCTCGGCGTCTTCGAGAGTCCAAGCCCATCCACAGTATGGGAACCCTAACACTGCTTTCTTTGGCGG
AAGTTTAGCCTCATCAAGCCATTTCCTCAACCCGGAGTTGCCGCTTCGACCTGTGTTGTAATTCAGTTTTAAATTTCTAT
TTCATAAATATATATGCGAAAAATCTACGTAAAGTTATAATTAGAAATAATTAATTCTATTGTAACGCAGAAACCTGTTA
TTTGGATCACATTCCATAGATAGTAATATGTTTCATGATTTGGTTTTAAAAAACTTAAAATCCAAGAGAAAAACAAATAT
TTAAACGTGTAAAAATGAGTGTTATAAACTTCTATTTTTTCTCGATTGATTGATTAACAAAAAAGAAAAAAACTTCTATT
TTCTTTCTCTATTTTTTTTTTGTTTGTATGGATAGTAAGGGAAACACTTCAATTGTGTTACGATTTAATTATGGTTCATA
CCTGCTGGGTTAGAAGGATCATGAAACAGGGCAGCGGGTGGCCCCGTCACCGGCGACCAACCCGGTCCATAAAAATCGTA
GGCCATTATGTTAACAAAATCCAAATTGTCGGCAATGGCTTTTACCGGGTACTCCACACCATCGTATTGCGGGGAGTAGT
AAACCGCAGCCGTCAAGAGCAAAGGCAGTTGATTAGTTTTGTCAGACTCTTCCACAACCGCCGCTCGCCATTCTTCCAGG
AGTTTCCCAAAGTTGGTCATCTCCACGTCATTGCTCGGATACTCCCAAGCTAGGTCGAGGCCGTAGAAATCCTTCTTCCT
AGCGATATCGATCGAGGAATCAATGAACGCTTTCCGGTTTTTGCTGTTACTTGCCATGGACGCTAACACAGCTTTGTCTG
CATCTTTACCACCGATCGACAAGAGAGTTTGCACGTCCGTGTTTTTCTCTTTAACGGTTTCGGTAAAGCTGGAGAATTGG
TATGAGTTCGCGGCAGAGATAGTGACTTCATGGGTGGAAGAGTCGACGTCAGCGAAAGCGCAGAAGAGGTGAGTGAAGAG
AGTTGAGTCAATAAACGAGGATGGGGTTCCTTGGCTTAAACACTCGGGTGATTGGGATTTGCCATCCGGAAACCAGTAGG
AAGCTTTTACGATCGAGTTGGTTCGGAGAAACTGAGTTTGATCAGCCATTTTGGTCGAGGGTCTTTAGCAAAGTGCTTTA
TGTGTTTGTTTGTGTTTTGTAATTATGGGGATGGTTTCGT
>AT4G19800.1 | chr4:10757830-10760829 REVERSE LENGTH=3000
TCCGAAATTTGGTTCTAAGCTTCTAAGGTTGCCATCCTGATTCCGAAAATGGCAAGTGAAGGAGATCAACAAACACGTTT
GCTGCCTTATATTAATTGCAAGAAAAAGTAATAATGATACCACGTTTGCTTAATTTTTTTTTATTTTTTTTGTTGTTTGA
TAATAATTTGCTTCTGTATTGTTGTACAAAAATAAATAAATCATGTTTGCATATTATTATTGGGAATATATTATTTGCTT
ATTTAGACTCGGATTGTAATTAAGCATTATAACACCAACATAGATGAATAAGAAAACTGTTGACATGAATAATTAGAAAT
GAAACCAGATTTTTTTTTGAAAACCATAATGAATCTAATATTAGAATTAGGGAATTGTATACTTTATTCATAGCGCAATG
CCTTGGTTTGAAACAACAGTTGAGATGAACATAATTGGATAGAGTTTTTTTTTCTTGGGAAACAGTAGAGATGAACATAT
TCCCCCCCCCCCTCCGGGACGTTAATGGCTATGAGTCTATGACGCAGACACCACTGGACCAGCGATATCGTCTGACGGTG
AGATCAGTTTCCGTCAGTTAAAGACGTGGATAGTAGAGAACGGAGCGACGACGGTGCATGATGAGATGATGGTCGGAGAC
TATTGCTACGCCGGGACAACTTGGATCGGGTACGGCAGTGTGAGAAGAGCATATTGACCAAAGTGAGATACGCTAAGCAG
AAGGGTCTGCTTGGGTTACTTTTCATAGCACGTTGGAGGTGGCGCCATCTCGAGACTCTTTCGTTGGTTCGATCGTCTCC
TTACCATATACATACTTTCCTTTTTTTCCTTCGTACCATATACTTTATTTTATGTATGAATTGGAAATATACTAAGATTT
AACATCTGATCCATATAATAGATAGCACTTGGAGTAGGACGATAATTAATAACATTAGGAAATTTGATGAATTGAATTTG
GTTTTTACAGCGTCACAAGTATGGGATACTACCAGGCCCGGCCCACCGTAGAATCCTTGGCTTATCATGTACTGTGTACA
GAAGAAAACATTATTGATGTTTAGATCTGTTATTTATGTTTGGCTGAAACAAATTGTTTATCTACGGAGTTGGACTTTAG
AATCCACTCTTTCTTTTCTTCTTATACGTCGTTTCATCGATCTTAGCAGTCTTTTTGTCCTTCGTTATTTTTTTAAGATA
AAAGTTGTATTTTCCTACACTATTTTTAACGGGAAAACATGGTTTTACAGCTTTGGTGAGAAAACGTCGGTTTACGATTT
TAGCAGAAAAACACGATTTTTAATATTGGTGAAAAACAATTTTTGTGATTTTAGCAGAAAACGTCGATTTACGATTTTGG
CGGAAAATGCAGTTTTACAGTTAAAAAGAAATATTTAAACCAAAAAGTGAAGTTTAGTAAAATAATTTAGTTTTAATGTA
TTAACATTTTTAATAAAAATAACTAATATAATAAGAAAAATAAATGGGCTTAATTGAATACCCATTTATTTGTGTGAAAT
CTCATTTAATAAATTGGTTTATTAGGCTAACCCATTTAACTCTATTTTACTTTTTTTCCTAAATACGTTTAAATGAATCA
ATTTCTCTTACACATACATATTAATTAAATGGAGTTTTCATACCCAAATTAACATCACTAGATAGTACCATATGATACTA
ATTATGATACTATATGATATCATCTCATAGTAATAATCTTTCTTTTTTGTACCAATGCAATCACCATGTTAAATTAAGAT
GAAAATTCAATTAAGTTGTCAACGAGAATGAATTCATTAACGTGGCTGCTTTCGTATTCTTTGTTTTAGTTTATTTCTGA
AAAATATTCTTGTTTTAGTTAATCATTTAACATATTCAATGCCCACCCCATCGCATCTAATCGCAATATTAATTATTGAA
ATATGAACCAATACATGTTAGAACGACGTTAACAGATAAATTGTTAGATATATAGACTAAAAACCCAGTCTTTATTTTCT
TTTTTCTTAACCGTAGACTTTTTTTTGTAGTCAATTTCTAATTTCATGTTGGACAAACCAAGCCACATAATTAAAAATAA
AATCCCACTTTATAGATAGTCTATGATAATATATATAATGAAAAATTTTAGTAAAGTAGACAACTTTAAGAGTTTTAATT
AGGAGAAGACACTTTTTTACAAAAATTTTGTAGAATAACACTTTTCTCTCCTTTCCTCGAATAGAAAGGCTTATGTATTA
TGTCACTAGTATCTTTTTTATTGTTTTCCTCATATATTCTTTTTCTTCTTTTCAGCTAAATCTTTTTAGTTTGTTTTGTT
AAAAGATATTCATAGTTTTTTATCACAATAATATGTTAATCTTTAATTTTATTATGTGAATCTAAAATCTCCATATATGT
TATATTTAGCAGATATGTAATATTTTATCTTATTTTAATCTCAATTTAACGGTATACATGATAATGTTAAAAGTGGTATA
CATACGGTATTGTACGATAATAATGTAAAAAGCAATGTATAATATTGATATAAGAAGTGGTATACTAGGCACGACATTGT
ATAAAATAGTACACAAAAAAATAACTTATAGCGTTGTACAACTATAAAATAAGATGATGTACATGATATTGATAGTATTA
CATAAAACGACGAAATGGTAGGTCGGGCTATACACCACCTAGTGTACCGTCTACATCATTATACATTTTCACATCTATTG
TACACCACATCTATAAAAGATAGAACAATTTCCATCAGTGTATTTAATGGTTTATGAAATAATATTTCCATCAGTGTATT
TGATGGTTTATGAAATAATGTACAAACATCAATGTACAAAATGATGAGATGTACGAACGTTAATGTACAAAATAATTTTT
AAATAATACGAGATTGATATACGAAATGTACAAACTTTGCTATATACTATAAGAGAATTTACAGATTATTACTTCAATAT
AATGGTGTACTCACGCTTGTGCACCTTCATGTTCAATTTA
>AT4G19810.2 | chr4:10761151-10764150 REVERSE LENGTH=3000
GCTGTCCACAGTTTCGACAACAGCAAGTGAAGAAGTTTTTTTCGTAATTATACAGAAAATAAACTTTATCTGCTTATTAT
ATATATTGTCCAATAAAACTATAAGTTTATTAATTGCAATGCTTCTTTTCATTTATAGAATTACAAATCATTTTGTTTTG
TTAAAAAGAAGAATCAAACAATTCAAATCAAATCCAAGGAACCCTTTCTATTGGTACAGTACATGTTTCCATATATAGTA
GTCTAACTACGAACTAATAAGTCTATGATTTTTACAACATTCACGTAAATGTTATAACCACATTCTACTTTAGGAAATTA
CATATTAATAGAAGAGAATCCTGGTTTTGGTCAGGCGATTGGTCACCATTTGGGAGTCTAATGAATTTTCTCAAACGCAC
CGGAGGATACCTTATATCGGGAACTACTGTAACATTGGACTGAGAAGAGCAACATGCTTCATCGAGATATACCCAAATCA
GCAGTACAACTTCTGAAATTGATAGTCTCTACCATCAAAGAAAAGCCTCTCCTCTAGCATGCCACCTATAACAAATTAAC
AACCCTGAACTCGCCTGTTCTTTACTTCAGATATGGTTTGCTAAGACCGCTTGACGAGTCCACTAACCCGGTGCTTCATC
AGGGTATCATAGATTCTCGTCGTCGAAGATGAGTACGGATTCTGCATGGTTCGATTCGTTCGTATCCCCCATGCACCTAT
GGACTCTGTCGTCTAAATGTTTTTTCTTTTTGTATTGGGCTGTTAAGATTAGGTTCCAGATATGTATTTTTTTTCTTTCT
TTATCATGCTTCATATAGAAAACCATTTTCCAAAAACACTATATGCATACACAACTATAGATCCAACCTAACGAAATATC
TCTAATTAGATACATATATCCACTCAAATCTTAGATCAATACATGGTTGACAAAGTTATTGCTAGACCAACATACTATAC
ACATTATTTCTTCATCTTATATTTAGCAGTTTTTCAAACATATAATTCGAAAATTTAACCATTTTGTTGGTTCATGCGCA
TATATGTTCGTTTCTCTTCTTAGTTCGATCAATAATGTTGAAATAGACCAATCCTGTACGTTTCCAAAATAATAAATTTA
ATTGAGATTTGAAAATTTCTAACTATCATGGTTTTCTGAACTAATCTTTATAGTTTTTATTAACAGAAAGATTACAATGA
TCAAGTATGTATATCTTTATAAATCGGTTATCCACTTTCACTAGTAAATGAAACCACTAGCTAACTATATACATATATAC
CCCAAACAGGCTAATAAAATAGCTCTCAGACTCTATCTAAATTTTTAGATATATAGAAGTTGACCCAGAAAAAAAAAAAT
GTTAGACTCATTCATCAAAATTTGGTTTTAGAATTATCCAGACCACACACTTTTGAAGTTGCTGATACATGTAAATCTCC
GGATTTAATATCAAGCCATAGAAGATGGAAACTTTAAATAAGAAAATCAATATTATAATAATGTTTTAATATGGGGTATT
TTCATAAATTTCAGCCTTTCAGGTCAAGATCACAAGAATGTTAATAACAAAAAAATATCATAAGAATGTTGCTGTTACAT
GTAAATTTCTTAAATTGGTAAAGTGGATTAAATTGATCAATCCATTGAAGACGAACGATACTTATATCTAGTTCTACACT
GGAACTCTCATCTTCGACATTGAACTTGTCAGGAACTAGAGGCCTTAACAATTAAATTTCGTATACTTGTTATTTTCTTG
TTGAATAAGGTATCTAATAGAAATATCCACTTTGGAAGTATCTTTGAATATGTGAACAGAATGTTTCAATTTTAATCTAA
ACGAGCTTGTTTGTGGTGTCCCACTCACATCTTCACCAGAGACATTTTCGTTTGTCGAAATTATAAATTCAATGTTGAGT
TTGTTTATGTTCAGAAACTAAAAATATCTTTGCCCTAAATCCTCTATAAATAGATAACGAACCCATCCTCAGTTTATTAC
TACAAAGCACAACAAAGCATTCTTTTAAAAGACTCTCGACCAAAAAATGTCTGAGTCCGACGTCGTCAAAGCTTCATACT
GGTTCCCGGCTACTGACTTTCCGGCCACGGACATCGACTCATCCCTTTTCACTCACCTCTTCTGTACATTTGCCGATCTC
GAAGCTGAGTCATACGAAATCACTATCGCCACATGGAACCAAGCACCATTCCACGCTTTTACAGAGACTGTCCAACAGAG
AAATCCTCACGTTAAAACACTCTTGTCAATAGGTGGCGGTAATGCTGACAAAGACGCGTTCGCATCCATGGCAAGTAACC
CCGACTCCAGGGCATCGTTCATTCAATCGACAATCACCGTTGCTAGGTCGTACGGCTTCCATGGCCTCGACCTAGACTGG
GAGTACCCGAGAAACGAGGAAGAGATGTACGATTTCGGGAAGCTACTGGAAGAATGGCGATCGGCCGTTGAGGCCGAGTC
CAATAGCAGCGGTACAACGGCTTTGATCTTGACAGCTGCGGTTTACTACTCCTCGAATTACCAAGGGGTACCGTACCCTG
TTCTGGCCATTTCCAACAGCTTGGATTGGATTAATCTTATGGCCTATGATTTTTACGGACCGGGTTGGTCTACAGTGACT
GGTCCACCCGCCTCTCTGTATCTTCCAACCGACGGTATATATATCTTCACTATTTTACACACTATCTCTTCATGCAACAC
CTTATGTTTTCTGTTCGTACTTTTATGGTTAGGTCGAAGTGGAGACTCAGGTGTGAGGGACTGGACTGAAGCCGGACTTC
CTGCGAAAAAAGCCGTGTTAGGATTCCCATACTATGGCTGGGCCTGGACTCTGGCAGACCCCGACGTTAACGGCTATGAC
GCAAACACCACTGGACCAGCAATATCAGATGACGGTGAGATCAGTTACCGTCAGTTACAGACGTGGATAGTAGATAATGG
AGCGACGAAGGTGCATGATGACATGATGGTCGGAGACTAT
>AT4G19810.1 | chr4:10761151-10764150 REVERSE LENGTH=3000
GCTGTCCACAGTTTCGACAACAGCAAGTGAAGAAGTTTTTTTCGTAATTATACAGAAAATAAACTTTATCTGCTTATTAT
ATATATTGTCCAATAAAACTATAAGTTTATTAATTGCAATGCTTCTTTTCATTTATAGAATTACAAATCATTTTGTTTTG
TTAAAAAGAAGAATCAAACAATTCAAATCAAATCCAAGGAACCCTTTCTATTGGTACAGTACATGTTTCCATATATAGTA
GTCTAACTACGAACTAATAAGTCTATGATTTTTACAACATTCACGTAAATGTTATAACCACATTCTACTTTAGGAAATTA
CATATTAATAGAAGAGAATCCTGGTTTTGGTCAGGCGATTGGTCACCATTTGGGAGTCTAATGAATTTTCTCAAACGCAC
CGGAGGATACCTTATATCGGGAACTACTGTAACATTGGACTGAGAAGAGCAACATGCTTCATCGAGATATACCCAAATCA
GCAGTACAACTTCTGAAATTGATAGTCTCTACCATCAAAGAAAAGCCTCTCCTCTAGCATGCCACCTATAACAAATTAAC
AACCCTGAACTCGCCTGTTCTTTACTTCAGATATGGTTTGCTAAGACCGCTTGACGAGTCCACTAACCCGGTGCTTCATC
AGGGTATCATAGATTCTCGTCGTCGAAGATGAGTACGGATTCTGCATGGTTCGATTCGTTCGTATCCCCCATGCACCTAT
GGACTCTGTCGTCTAAATGTTTTTTCTTTTTGTATTGGGCTGTTAAGATTAGGTTCCAGATATGTATTTTTTTTCTTTCT
TTATCATGCTTCATATAGAAAACCATTTTCCAAAAACACTATATGCATACACAACTATAGATCCAACCTAACGAAATATC
TCTAATTAGATACATATATCCACTCAAATCTTAGATCAATACATGGTTGACAAAGTTATTGCTAGACCAACATACTATAC
ACATTATTTCTTCATCTTATATTTAGCAGTTTTTCAAACATATAATTCGAAAATTTAACCATTTTGTTGGTTCATGCGCA
TATATGTTCGTTTCTCTTCTTAGTTCGATCAATAATGTTGAAATAGACCAATCCTGTACGTTTCCAAAATAATAAATTTA
ATTGAGATTTGAAAATTTCTAACTATCATGGTTTTCTGAACTAATCTTTATAGTTTTTATTAACAGAAAGATTACAATGA
TCAAGTATGTATATCTTTATAAATCGGTTATCCACTTTCACTAGTAAATGAAACCACTAGCTAACTATATACATATATAC
CCCAAACAGGCTAATAAAATAGCTCTCAGACTCTATCTAAATTTTTAGATATATAGAAGTTGACCCAGAAAAAAAAAAAT
GTTAGACTCATTCATCAAAATTTGGTTTTAGAATTATCCAGACCACACACTTTTGAAGTTGCTGATACATGTAAATCTCC
GGATTTAATATCAAGCCATAGAAGATGGAAACTTTAAATAAGAAAATCAATATTATAATAATGTTTTAATATGGGGTATT
TTCATAAATTTCAGCCTTTCAGGTCAAGATCACAAGAATGTTAATAACAAAAAAATATCATAAGAATGTTGCTGTTACAT
GTAAATTTCTTAAATTGGTAAAGTGGATTAAATTGATCAATCCATTGAAGACGAACGATACTTATATCTAGTTCTACACT
GGAACTCTCATCTTCGACATTGAACTTGTCAGGAACTAGAGGCCTTAACAATTAAATTTCGTATACTTGTTATTTTCTTG
TTGAATAAGGTATCTAATAGAAATATCCACTTTGGAAGTATCTTTGAATATGTGAACAGAATGTTTCAATTTTAATCTAA
ACGAGCTTGTTTGTGGTGTCCCACTCACATCTTCACCAGAGACATTTTCGTTTGTCGAAATTATAAATTCAATGTTGAGT
TTGTTTATGTTCAGAAACTAAAAATATCTTTGCCCTAAATCCTCTATAAATAGATAACGAACCCATCCTCAGTTTATTAC
TACAAAGCACAACAAAGCATTCTTTTAAAAGACTCTCGACCAAAAAATGTCTGAGTCCGACGTCGTCAAAGCTTCATACT
GGTTCCCGGCTACTGACTTTCCGGCCACGGACATCGACTCATCCCTTTTCACTCACCTCTTCTGTACATTTGCCGATCTC
GAAGCTGAGTCATACGAAATCACTATCGCCACATGGAACCAAGCACCATTCCACGCTTTTACAGAGACTGTCCAACAGAG
AAATCCTCACGTTAAAACACTCTTGTCAATAGGTGGCGGTAATGCTGACAAAGACGCGTTCGCATCCATGGCAAGTAACC
CCGACTCCAGGGCATCGTTCATTCAATCGACAATCACCGTTGCTAGGTCGTACGGCTTCCATGGCCTCGACCTAGACTGG
GAGTACCCGAGAAACGAGGAAGAGATGTACGATTTCGGGAAGCTACTGGAAGAATGGCGATCGGCCGTTGAGGCCGAGTC
CAATAGCAGCGGTACAACGGCTTTGATCTTGACAGCTGCGGTTTACTACTCCTCGAATTACCAAGGGGTACCGTACCCTG
TTCTGGCCATTTCCAACAGCTTGGATTGGATTAATCTTATGGCCTATGATTTTTACGGACCGGGTTGGTCTACAGTGACT
GGTCCACCCGCCTCTCTGTATCTTCCAACCGACGGTATATATATCTTCACTATTTTACACACTATCTCTTCATGCAACAC
CTTATGTTTTCTGTTCGTACTTTTATGGTTAGGTCGAAGTGGAGACTCAGGTGTGAGGGACTGGACTGAAGCCGGACTTC
CTGCGAAAAAAGCCGTGTTAGGATTCCCATACTATGGCTGGGCCTGGACTCTGGCAGACCCCGACGTTAACGGCTATGAC
GCAAACACCACTGGACCAGCAATATCAGATGACGGTGAGATCAGTTACCGTCAGTTACAGACGTGGATAGTAGATAATGG
AGCGACGAAGGTGCATGATGACATGATGGTCGGAGACTAT
>AT4G19820.1 | chr4:10764319-10767318 REVERSE LENGTH=3000
CAACGATGGTAATCCTACAGAAGTATTAATGTTGAAAACGGCCAGTGAAGAAGTTTTGTTTTTGTAAAACTATGCGAAAA
CAAACGTTGTTTGCTTATTTATTGCCAAAGCAACAAGGAATAATATGATATGAATATAATAGAAGCAAGAACCAATTTGT
TTTTAATTTAGAAAAGAAACCATATTTAATTTGTTTCTTTTTAAAGATGTCATTGTCACCCTTCTCTTCTCAGTGTGTTA
TCTCAACCCGAAAAGTCAAATATTATTTTGGAGTCCACGTCATTGATTAGCTTTGGCCTTAGCTAATCTTAAGCTAGTTT
TGGAAAGTTTGGGGGTAGACTGGCTTATTGGTCAGCCACGTGATCCTCATACAATGACGGACTAGAAAGGAGCAAACGAG
ACAATTAGCCCAAGGCGACGGTATTAATGTGATAAGAACAGAAGTGGAAACTCAAACATTAAGAAGAAAACACTCATAAA
GAAAAACTAGTTGGGAGGGATTTGGTTCTTGAGAGTCCCTCGTGCTGTCCCCCAAAACGCCACTATTATATTGCAGCCAC
TTGTTGTCCCCCATTCATACTCAAAAGTGGTATCCACTTGAACATGTAGTTGACAAGATTTCATGGAGTACACTGGCCAC
ACATCAGCATGTGTATAATGATTGGGAGCAAATAATTAGGAGAATATATATTGACTTTTGTTTTTACAATAAGTAGGAGA
GGATATCAAGTGATTAAGGGATTGGTTTACGCATGAGAGAGTTTGGCATGCTAATAGAATTCACCTTAAGATATCTATAC
TCCGTTCTTTGGTTTCTCTCCTCTTTTGATTCTCTGTTTACCATTAGTTTCATATATAATCCGATACGACATGCTAATTT
GATTGCCGACTTGCAGTGGCCTATGAGACCAAAACTCCTTTTATTCCGTTTAACGAGAGAGATTGATAGAACGAATTATA
TATATAACCCATACTTGAAGATGTGATTCTTCAAAAACTAAATAGTATCAAAATTGTTTGAAGAAAAATATATTATCAAA
ATTGGTAAAAAACATATTAAAAAAATGGCAGTACTCTGTAGACAGAGACTCTCCACAACCATTATTAACCCAACACGTCA
CATGCATGGAACTTGGCAGCAACCATACACTTTCACTAATGAGTCATTACCGCTATTAGTAGCCATTGGTTTCTTGTTAG
ACAAGAAATCATATAATATACGATTAAAATTGAATATAAACAAAATCTTTCGTAAGCAATTGGATATTCTATAGGATACG
TGAGCTGAATATTCAACTTTGATATAAATGAAGTTGAATATGTGTCTCTTGGTCCTTGCTTTCGCATTCATATTACACAC
TTGTGTGTTGACAAAATAAAATGCAAAATTTTGCCCCAACTAAGACTTTTTCTCGTTTAGCAAAAAACAAAAACTAAGAC
TTTTCTCTTTCGTAAGATATTATTCATAGATTTCTCATTTTCAAAGTTGAATTACGTAAGAAAGTAAATATACTTTTTCA
ATAAATAGACAACAAACCATCTCTGTTTTTCACAGCAACTCGAAAATGTCTTCAACAAAACTCATATCGCTCATTGTCTC
CATAACATTCTTCCTCACTCTCCAATGCTCAATGGCACAAACTGTCGTAAAAGCTTCGTACTGGTTCCCGGCGAGTGAAT
TTCCGGTTACCGACATTGACTCATCTCTCTTCACTCACCTTTTTTGTGCTTTCGCTGATCTCAACTCTCAAACCAATCAA
GTCACTGTCTCCTCCGCAAACCAACCTAAATTCTCAACCTTTACACAAACTGTCCAACGCAGAAACCCTTCTGTTAAAAC
CCTCTTGTCCATCGGCGGTGGAATAGCAGATAAAACCGCGTATGCTTCTATGGCAAGTAACCCCACTTCTCGAAAATCAT
TCATTGATTCTTCGATAAGAGTGGCTAGATCCTATGGATTCCACGGTCTTGATCTAGACTGGGAGTATCCGAGCAGTGCG
ACGGAGATGACCAACTTCGGAACGCTACTTCGAGAATGGCGATCAGCGGTTGTAGCAGAAGCTAGTAGCAGCGGTAAACC
GCGTTTGCTTTTGGCGGCTGCGGTTTTCTACTCCAACAATTACTATTCGGTACTGTACCCGGTTTCAGCCGTTGCTAGCA
GCTTGGATTGGGTTAATCTTATGGCCTATGATTTTTACGGACCGGGTTGGTCCAGAGTGACCGGTCCACCAGCCGCTCTG
TTTGATCCTTCAAACGCAGGTACAACAATTTATTTTTTGGTACAGCATTATATGAACTAAACCAATTAAATCCCAAACTT
TAGGTCGCGACCATTTTTTTGTTTGGCTAAAATAATTCACAACTTTTTTGTTTCATGAATCTTAAGAAGTAAAGATATAT
TCAATATAATTACAGTTAGTGTAATTTATCTAAAATATGAAATTTTGACAAATTTAATTTATTTCTTTCGATTTTTCTTG
GTTTACTTGCACGAAATTTGGTCTTGTTACAGCACAAGTTTAGCTTTTAAAATATTCGGTATGCAAATTTTGGTTCGGTT
TATAAGGGTCAACATTAAATAAAACGATCGATAATGATTAAACCCGGTTTTGTATAATGATTAAATCCGGTTTGTGATAA
TAGGTCCAAGCGGAGACGCTGGAACAAGGTCATGGATTCAAGCTGGACTCCCAGCGAAGAAAGCTGTCTTGGGATTTCCA
TACTACGGGTACGCGTGGCGTCTCACAAACGCCAACAGTCATAGCTACTACGCGCCTACCACTGGAGCGGCGATATCACC
AGATGGTTCGATAGGTTACGGTCAGATAAGGAAGTTTATAGTAGATAACGGAGCAACAACGGTTTATAACTCCACAGTGG
TCGGAGATTATTGTTATGCCGGCACGAATTGGATTGGTTACGATGATAATCAGAGTATTGTGACGAAAGTTAGATATGCC
AAGCAGAGAGGTTTGCTTGGTTACTTCTCGTGGCATGTCG
>AT4G19830.1 | chr4:10769579-10772578 REVERSE LENGTH=3000
GTCATATTGTCCTAGTACTTTTGGATAAGTGAATAGAAATTTCAACTTTAGATGTAAATGAAGTTGATTATTTGTCACTT
CTCTCCCTGCTTTGCATTCGTATTACATTTGTGTGTATAAATAAAAGGTTGCTAAATAATAGACAACGAAACGTTGCTTG
TTTTGTTTCACAGTAACTAAAAAAATGTCTTCCACAAAACTCATCTCGTTCATCATAATGATTGGCATGATGATCAGATT
GGACAACACTTGGCCCATTGATAGATATTTCGAGGCTGAATGGACCCAGAGTTACAGGAATTCAAATTATGGCTACGGTC
TCTCAAGCTTGTGCGGATGGATCATGGATTAGACCTCGGGGAAGACATCTGATTCTACTCTTGAGAGCTTGCTTGCCTAT
TGATATTGGTGCTTGTGTAGAAACGCATCTTCCATTAAAAGGTTAAAGGCAGTATGCATGTTAATCTTTCAAGCTGTGGT
CTATTGCCTATGGAGGGAAAGAAATTCAAGACTTCATACTGCGGTGTTGAAGCCCGCTCAAATTAGAATAAAGGACGTTC
AGTTACTGTGGAGGGCTAAATTGGCTGGTTTGGACCGACCTTTTCAACTTAATACTGTCGGGCTTTCCTCTGCTTCTTCT
TCTTGGCAACACCAAAGTTATCTCTCCTGCTGGTTTGGTTTTATATAGAGGTGATTATTGGGTGCCTTTGCTTTCAGATT
CACTATCAGGCCATCAACTCTCGTTATGCTTCAAGAAATGCATATTTTCAGGATTTTATTTTTCTCTTGCTTCACATATA
TAGGCTTCGGTTTAAGCTGCTTTTTAAAATTCATCTTTGTTGTCTCTATTGTAATGTTTCAACTTTCAAGGATGTCCATA
TCATGAAAGAATGAAAGGCTAGTGTATTATTCATTGAATTAACCAAAACTCATTGAAAATTGAAACTTTCAAAAGAAATT
GTTATAATTGCCTTTTCTTTGGTATTTTTTTTTTAAAATATACCTTTTCTAAGCAATTTTTATTTATGTCATCTTCTTAT
TTTTAACGACTATTTTATCCTTATTTAAAAATAATTAAGTTAACAAAATAAAAAAATCGAATTCCCACAAAAAAAAATCC
GATAATAATTTTTCCACCAAAAATTTTCAACAAATTTTCCTGCCAAATATTAATGATCCCGTAGTTTTGGACGGAAAACT
TGATCCCGAAAATTAGGGTTTACAATGGTTTTAAAAGGTTTTTAAAAAGATATAAAAGTGTTTTTAAAGGGTTTTAAAGA
ATTTACAACGGTTTTCAATAGGGTTTAAAAGATTTACATTTGTCTTAAAAAGTTTATAAAAGAATTTAGAACTGTTTTAA
AATGCTTAAAAAAAAGTTTTAAGAGATGTACAAAGGTTTTAAAAGGATTTACAATTGTTTTAAAAGTATTTACAATTTTT
TAAAAAGTGATCTTCTAATTGCTAGAATCTTTGTAAAGTGATCTTCTAATTGAGAGAATTTTTTGTGTTAAAAGGTATTT
AAACGGTTTAAAAAGGTTTTTAATGGATTTACAAGGATGAGAACATTTTGGATCAGAAAATTTTGGCGGGAAATTTTTGT
GCAAAAAAAATAAAAATTGGCTAGAAAATAAAACGGTTTTAAAGGATTTTTTTAAAAAAAATTAAAGGATTTATAAGGGT
TTTAGAAATCTTTGTAAAAACTCTTGTATATCCTTTTAAAACATTCTATAATGATTTTTACAGGAGTTTAAAAGATTTAC
AATTGTTTTTAAAGACTTTACAAGAGTTTTAAAGTGATTTATACAAATATTTTTTTATAAGAGTTTAAAAAAAATTGTTA
TGAGAAAGATGATGAAACTGGGATTTCAGTCAAATGTGGCAACATATGGACCTATTGTGAAAGGTGCTTGTGACTCTATG
GATGCGGCAGTTGCATTGGATCTCGAAACAGATAGAAGAAGAGGTATTACGATTGATGCAAAAAGGTATAACATGGTCAT
TGAAACTTTGAGCAAACAAATTAAGCTACCTAAGGCATTTAAATTGTTCAATGAAATGCATAGCAAAAAGATACAACCAG
ATATATATATACGTTCAATTCGCTTATCAGAGGCCTATGTAGAGCACCAGATTACGTGAGAGTGAGGAGATGATGCGTAA
AATGCTGAGAATAGGTGTTGCTCTTGATGTTATCATTTACGGTGGTATCCTCAATGGTTATGCCAAAAGAGGACTAAAAT
GAAGATATGTTTTGCGAAATGATTAGAAGGAAAGTTGTTTAGCCTCATTGAAAGTTAGTGTTACAATTGTAACAACTTGG
ATACAGCAGCCAAGACATTCTATACTATTGCCATGTCGTCCTAACTCAAACTTTCAACATACTCATTCTACGATATCTGA
AAGGTGAAAAGATCAACAAAGTTATGAAGCTTTTTTCTATAGTGCACCATCAAGGAGAAATTGCTGACACTATAACTTAC
AATATTCTCTTGGATGACTTCTACACGAAAATAATTTGGTTCTTAGTTCTGTTTTTTTTTTTTTTTTTTTTTGTCTTTTT
CATAAGCCCAAGGCTAATGTATTCATTAATTTAACCAAAACTTATTGAAAATTGAAAATTGAAACTTTCAGTTTAGTAGG
TAAAACAATACATTTACATATTACTATAATCTATCGTATTTATTTAAAATTCATTTTATTCTTGTTATTGTTATAATTTT
TTATCCAAATTTGAACTGAGTCTGAACCAAAAAAAAAAATCAAACCAAAACAAAATTTGGTTCTACTTGTAGCCTACTCT
GCAAAATCTGAAATTCCAAAAATATAAGTTTTTATTTGTAGATGATGTGTTATTAATATCTCAATCTTGATAGTCAAATG
CTATTTTGGAGTCCCACATAGATTAGTGTTGGTCGTTGGACCTAGGTAGTTCCTTAGTGCACCACATGTCCACACTCTTA
AGCTGGTTTTGGTTTAGGCCTAGTATTGTTTAAGATCTTA
>AT4G19840.1 | chr4:10775702-10778701 FORWARD LENGTH=3000
TAATTGTTATGGCATAGAAAAACATAAATCTCCATATGCACCAATGGACCTTCTCAACATATATTTCACATCATGTCATG
TGTGTATAATAAGGTTGTTCTATCGTATTTTTAGTTTTAATAATAACTTTAATGTTGGTGTTGAATAAACTCAAAACGAG
TGTTTTGAAGGTTGTTATATTCGAATCAATTCATTTACAATGTTCTAACTTTTAACGAGCTGACATGAATTTATTTTTGG
TAAAAAAATAAAAAGTAGAAAGATTTTCTATGAACCTTAAACCTAGTTAGATCCTATCAAAACCCATATTTAATTTGGCA
TAAACAATATTTTCTAAACATGTGTAAAATATCCACATAATCTCTCAATTAGGCATTTTTGATAGATAATCTTAAAGGTA
TATGAGCGAACAGTCTATATGCGTGGATCATGTTCACTTTTTAAAAGAGTATTCGAAAATTCCATTTTGGTGGAGAAAAT
GGAAGAATAAAGCTAGCTAACATATCAAATGAAAAGTATAAAGAATCAAACATGTTTAACAAGACGTAAAAGAAAATGGA
ATATATTCCAATCAAAATTTTGTTTGCGATGTGTACGGTGTACCATTTGTTTAATTTATGTATTCTAAAGTTTGATGATA
CTTACAAAAATACACTAATGGAGAAGTCTACTATATATAGCCAAGAGCCCAAGAGGTTGGGTACAAGTCTAGGTAGTTCA
GCTATTTTTGGATATTTTGACATAATTTAGATAATTTTGTGTTAAACATTTTGAGAATTTTTGGATTTCGACCATCAGAT
AAGAAATTACTTAATCTAATGAATAATTTAGTTATACAAAACATTCAGGTCGGGAAGGTATAATCATGAAATTCCTCTAT
AAATAAGACCTGAATACAATAGCTAGTAAAAGAAGAAGAAAACATATAACGAAAACACACAAAAATAATCAAGGAATGGG
AATAATATGGTCTATCTTCTCAAAGACAAAGCCACATAATAACAACGAAGACATACTAAAACATGCAGACTCTCCTCTTA
CTCATGATACGACGTCGTCATCTCAGGTCGACGATGACTTTTCCTTGAAGCACAAGACAGAGGTCGTAAATCTTTTTTCT
TAGGTTTCATTGTCTAACTTTCCTCACCTTGTTAAATATGATACTAATAGTTATATTTTATTGATGTTGGAATCTCTTAT
TCAGAAGAACTTGATAGAGGAAGATGAGGGTAAAGCGAAGAAAAACTGTTTCATGTTGTACGCGAGAGATCTCTCAATTA
CATGGGCAGAGTCTCAAACAAATAAATATTGGAGTTGGTTCTCTGATCTTGACCAAACATCAAGGTTATGAGTTTTATTG
TAAGAAAGTTACTTTTGTGTTTTTTTGTTTTTTTAAGATTTCACTAAATTCTGCATATTTGTATACACTATACAGTGATG
TAAGAACTGAGGTTGCAAAGATGGAACGAGTAGCTTGGTTAGAAGTTGTCGGAAAATTCGAGACGGAGAAACTAACTCCC
AACAGTTTGTACGAGGTTGTGTTTGTGGTCAAGCTAATCGATTCTGCTAAAGGATGGGATTTTCGGGTTAACTTCAAATT
GGTTTTGCCAACCGGAGAAACCAAAGAGCGGCGAGAGAATGTGAACCTGTTAGAAAGGAACAAGTGGGTGGAGATTCCGG
CCGGTGAGTTCATGATATCACCAGAACATCTCTCTGGCAAGATTGAGTTTTCGATGTTGGAGGTTAAAAGTGACCAGTGG
AAGTCTGGTCTTATTGTGAAAGGTGTTGCTATTAGACCCAAGAATTAGAAAATCCAAACTTGTAAGCTTAAACAATAATA
AGAACACGAAATTTATTATGATGATGATTTATGTACACGAGGCATGAGATTTATTTGCTATATACAGACACAAAGACACA
CTTGACGACACATTACAAAGGGAAGATGCGTTTTTATGCATCAACAGAGACACTTACAGCATTGAGCTCTACATGTTGTC
TACCATCGCTTTGTGGTTGGACGGTTAAGGTTGCACGAGCTTCAGCTTGAGGGTTTTGATCATCTCCAGGTTGAGAGACT
GATATGGAGTTCACGGTTGACCCGGTTGTGCCGATATTGTTGTCATCTGATATGATGTCCCACGATTCTTTCACGGAAGC
AACCTCGAGTCCATTCTCATGGAATTTCTCAAATTCATATGTGGTGGGAAGGATGACATAATCGTTTACTGGGTTGTAGA
ACGGGTCTGGTTCGCCTACATTTAGCCATTTTTTGAGCATTCGGAAGACACGGTGATCGTTGAGGATTCCTCGGTGCTCA
CCAGGGACTCCAACTCTTGCTACTGCTTCAAGCCCATCCGCCTAGAAAAGAAACAACCGAAGGAACCGTTACAAAGAGAA
ATGATCAACCTAACTGATCGAATTCAAGATTTCCTTTCCTTGTGATGAGTTTATATAAGAAACACGATCATGCAACATAC
CATGGCAGATTCCATCGGGACTGTGCCATCACCATCCACGCATATATATGTCGGCTGAGATTACAAGAATATATGATCTA
AGGTTAGAAGATGATAAATTGATAAGAAGATAACTTATTGCCAATTGCAATGATAGTTGATACCTGAAAAAGGATAAAAA
TTGTGTTACCTGGAAGTATCTTAGATTCGTTAGATCTTTAACGGGCATCTTCTCATTCCCATAGCTGCAGCGGAGAATAT
AAATCAAATTTAGAAAAAGCGAAACAAGTTGTACGAAGAAACACTCAGTAACTGAGACCTCAAAACTAGAAATATTACCA
AACACTATGAGGGGTTTCTAGATTGGTCCCATATATGTTATAGAATTTAACTTTCGGAGGCAGCTTGGCAGAGGCTAATA
CTTGCTTGGTTTTGTGAGCCCACTCCATGATCTTCCAGTTAAAAGGAAGATCGATCGACTCTCCACAATAATCAGCCTGA
AAATTTGTGTCGAGTATAGGATCAGTCAATGCAACGTTTG
>AT4G19850.2 | chr4:10777589-10780588 FORWARD LENGTH=3000
GATTTATTTGCTATATACAGACACAAAGACACACTTGACGACACATTACAAAGGGAAGATGCGTTTTTATGCATCAACAG
AGACACTTACAGCATTGAGCTCTACATGTTGTCTACCATCGCTTTGTGGTTGGACGGTTAAGGTTGCACGAGCTTCAGCT
TGAGGGTTTTGATCATCTCCAGGTTGAGAGACTGATATGGAGTTCACGGTTGACCCGGTTGTGCCGATATTGTTGTCATC
TGATATGATGTCCCACGATTCTTTCACGGAAGCAACCTCGAGTCCATTCTCATGGAATTTCTCAAATTCATATGTGGTGG
GAAGGATGACATAATCGTTTACTGGGTTGTAGAACGGGTCTGGTTCGCCTACATTTAGCCATTTTTTGAGCATTCGGAAG
ACACGGTGATCGTTGAGGATTCCTCGGTGCTCACCAGGGACTCCAACTCTTGCTACTGCTTCAAGCCCATCCGCCTAGAA
AAGAAACAACCGAAGGAACCGTTACAAAGAGAAATGATCAACCTAACTGATCGAATTCAAGATTTCCTTTCCTTGTGATG
AGTTTATATAAGAAACACGATCATGCAACATACCATGGCAGATTCCATCGGGACTGTGCCATCACCATCCACGCATATAT
ATGTCGGCTGAGATTACAAGAATATATGATCTAAGGTTAGAAGATGATAAATTGATAAGAAGATAACTTATTGCCAATTG
CAATGATAGTTGATACCTGAAAAAGGATAAAAATTGTGTTACCTGGAAGTATCTTAGATTCGTTAGATCTTTAACGGGCA
TCTTCTCATTCCCATAGCTGCAGCGGAGAATATAAATCAAATTTAGAAAAAGCGAAACAAGTTGTACGAAGAAACACTCA
GTAACTGAGACCTCAAAACTAGAAATATTACCAAACACTATGAGGGGTTTCTAGATTGGTCCCATATATGTTATAGAATT
TAACTTTCGGAGGCAGCTTGGCAGAGGCTAATACTTGCTTGGTTTTGTGAGCCCACTCCATGATCTTCCAGTTAAAAGGA
AGATCGATCGACTCTCCACAATAATCAGCCTGAAAATTTGTGTCGAGTATAGGATCAGTCAATGCAACGTTTGTGTGTTT
ACAACTACGTGTCTACGTCATTTAATGAAAGATGGTGGTCACATGTAACTTACTGTATTATTCGAAAGAGATTTCGTAAA
AACTTCAAGGCTCTCCAGGCTACAGTAAGACTCAAGAACAACATAAGAGGTTCCAACTCCATCATTGCTCTCTTTCTCTC
TCCACAGCTCTAAGACGGGAGGGAGCTCCCATTTAAAATACGGACAACACATCAGCTCATATATGGATGGACACTCAATA
AGCTGAAACAAGTAGAAGAAACGTGAGGATAATTATATCAGCCAATCTCTAGAAGACATCAAACAAGCAAGATTTATAAC
TAAATTGCATTATTGTTGATTGATCGTTACCAGCTGATGCATGCTCCACTTAGAGACGAAAAAGTTCTGTTCCCAACCAT
TGACAAACGACATTCCATTCAATAAAGTCGATGTGATATATCCAGGAGCACCTGAATCAATAATGCGAAACCAATCAGTG
TGGTAGTTGTCTCCAGTACTATCAGAAGTACCACAAGTCAGAGAACTTACCTCGAAATGGAGCAGCAATAGCAATCCAAT
TCTGTACATACTTCTCGAATATCTGATAACCAAAAACGTCAGATTCAGATGACAAGAAAAATCTTAGAAAAGACTTACGA
ATAAAGAAAGAGGGATTTGCATACATCACTATGCAGACCCATGAAACATTTCACCAATAGTCCTCCCATAGAATGACTAA
TAACATTAATCTTCTTCTCTCCTGAGGCTTTATAAACAGTTTCCAACTTTTTAGCAAACTGGTCCAACGTTTCCTGCAGT
CTAGACTCAATGCAAACACAAAACAGTCAATATACCGATCAACGTTTAGACCGAAGAAGAGATTAAGTATGCATTACCTG
TTGCTTTGGCGGAAATCATAACCAAAACCAAAAAGGGTTTTCCCTTCTTCAAATCCCCATCCGATCATCTCAACAATCAT
CTCATGGAAATAGTACACAGACTCACGGCCAACAATCTACATATAGAGTTCAAAGATCCCAATGAGAAAAGAGAAAGCTT
TGAGAACAAATACATCCATAGCTCAAAAAACAAAACAGCTAGAAATTAAACCATACCATATCAGGGTCTAAGACATCAAT
TGCATGTAGCCCAGCTCTGTCTTGAGGAACAACAATACTCGTTTTTGGATCAAGAGATATCGTTTTACCTGTTTCAGATA
TAAAAATGCTAAGAGCTTAACATGCAAAGCTGATGACTTTCTATATCACTTTCTTAATTTGCACAAATTGAAGTATTTAT
GAGAAAAAAAAGTAAAGACTTTTTTTACCAGTTGAAGGATCAAATCGAGACCACATCTTTGTTCGAAACTCATGATCAGC
ACCAAAGATCCTAACCCAAACACGTTCTTCGTTCCCGTTCTCATGATCAACGGCGTTTAGAATTGATCCAGCGATTCCTG
GAACTAGAAGAACCGGGTTTAGATTCGGGTCAACATAGGGTTCCTGATTCCGATTTCTGAGCTTCAGCAAAGCCTCTACT
GATCTAATGATCTCTTCCAGTAATAGAGACATAATTGAATTGAATCGATTGCGAAGTAAATTGACGAAATCGTATTACCA
AATTTGGGGAAATTAGGGTTGGTGAGAGAAATTGAAGGATTGAAGAAAAAGAGGTGAACAATAAAAGAAATTTTTGGAAT
ATAAGCCGTACAAGTCAAGGTGGCAGAAAAATAATTGTCATAGTGATGGATCCATCTTCAAATGGATAACGCAAGAGTGA
CAATTGAATTATTGAGACATAAAAAGCAATAATATAAAATATTATTTAACTCTAAAGTTTCGAGATACTTCAATACTTGG
AATTATTTATAGACATGGGCACATTATTTTAGATTAAAAC
>AT4G19850.3 | chr4:10777510-10780509 FORWARD LENGTH=3000
AAAATCCAAACTTGTAAGCTTAAACAATAATAAGAACACGAAATTTATTATGATGATGATTTATGTACACGAGGCATGAG
ATTTATTTGCTATATACAGACACAAAGACACACTTGACGACACATTACAAAGGGAAGATGCGTTTTTATGCATCAACAGA
GACACTTACAGCATTGAGCTCTACATGTTGTCTACCATCGCTTTGTGGTTGGACGGTTAAGGTTGCACGAGCTTCAGCTT
GAGGGTTTTGATCATCTCCAGGTTGAGAGACTGATATGGAGTTCACGGTTGACCCGGTTGTGCCGATATTGTTGTCATCT
GATATGATGTCCCACGATTCTTTCACGGAAGCAACCTCGAGTCCATTCTCATGGAATTTCTCAAATTCATATGTGGTGGG
AAGGATGACATAATCGTTTACTGGGTTGTAGAACGGGTCTGGTTCGCCTACATTTAGCCATTTTTTGAGCATTCGGAAGA
CACGGTGATCGTTGAGGATTCCTCGGTGCTCACCAGGGACTCCAACTCTTGCTACTGCTTCAAGCCCATCCGCCTAGAAA
AGAAACAACCGAAGGAACCGTTACAAAGAGAAATGATCAACCTAACTGATCGAATTCAAGATTTCCTTTCCTTGTGATGA
GTTTATATAAGAAACACGATCATGCAACATACCATGGCAGATTCCATCGGGACTGTGCCATCACCATCCACGCATATATA
TGTCGGCTGAGATTACAAGAATATATGATCTAAGGTTAGAAGATGATAAATTGATAAGAAGATAACTTATTGCCAATTGC
AATGATAGTTGATACCTGAAAAAGGATAAAAATTGTGTTACCTGGAAGTATCTTAGATTCGTTAGATCTTTAACGGGCAT
CTTCTCATTCCCATAGCTGCAGCGGAGAATATAAATCAAATTTAGAAAAAGCGAAACAAGTTGTACGAAGAAACACTCAG
TAACTGAGACCTCAAAACTAGAAATATTACCAAACACTATGAGGGGTTTCTAGATTGGTCCCATATATGTTATAGAATTT
AACTTTCGGAGGCAGCTTGGCAGAGGCTAATACTTGCTTGGTTTTGTGAGCCCACTCCATGATCTTCCAGTTAAAAGGAA
GATCGATCGACTCTCCACAATAATCAGCCTGAAAATTTGTGTCGAGTATAGGATCAGTCAATGCAACGTTTGTGTGTTTA
CAACTACGTGTCTACGTCATTTAATGAAAGATGGTGGTCACATGTAACTTACTGTATTATTCGAAAGAGATTTCGTAAAA
ACTTCAAGGCTCTCCAGGCTACAGTAAGACTCAAGAACAACATAAGAGGTTCCAACTCCATCATTGCTCTCTTTCTCTCT
CCACAGCTCTAAGACGGGAGGGAGCTCCCATTTAAAATACGGACAACACATCAGCTCATATATGGATGGACACTCAATAA
GCTGAAACAAGTAGAAGAAACGTGAGGATAATTATATCAGCCAATCTCTAGAAGACATCAAACAAGCAAGATTTATAACT
AAATTGCATTATTGTTGATTGATCGTTACCAGCTGATGCATGCTCCACTTAGAGACGAAAAAGTTCTGTTCCCAACCATT
GACAAACGACATTCCATTCAATAAAGTCGATGTGATATATCCAGGAGCACCTGAATCAATAATGCGAAACCAATCAGTGT
GGTAGTTGTCTCCAGTACTATCAGAAGTACCACAAGTCAGAGAACTTACCTCGAAATGGAGCAGCAATAGCAATCCAATT
CTGTACATACTTCTCGAATATCTGATAACCAAAAACGTCAGATTCAGATGACAAGAAAAATCTTAGAAAAGACTTACGAA
TAAAGAAAGAGGGATTTGCATACATCACTATGCAGACCCATGAAACATTTCACCAATAGTCCTCCCATAGAATGACTAAT
AACATTAATCTTCTTCTCTCCTGAGGCTTTATAAACAGTTTCCAACTTTTTAGCAAACTGGTCCAACGTTTCCTGCAGTC
TAGACTCAATGCAAACACAAAACAGTCAATATACCGATCAACGTTTAGACCGAAGAAGAGATTAAGTATGCATTACCTGT
TGCTTTGGCGGAAATCATAACCAAAACCAAAAAGGGTTTTCCCTTCTTCAAATCCCCATCCGATCATCTCAACAATCATC
TCATGGAAATAGTACACAGACTCACGGCCAACAATCTACATATAGAGTTCAAAGATCCCAATGAGAAAAGAGAAAGCTTT
GAGAACAAATACATCCATAGCTCAAAAAACAAAACAGCTAGAAATTAAACCATACCATATCAGGGTCTAAGACATCAATT
GCATGTAGCCCAGCTCTGTCTTGAGGAACAACAATACTCGTTTTTGGATCAAGAGATATCGTTTTACCTGTTTCAGATAT
AAAAATGCTAAGAGCTTAACATGCAAAGCTGATGACTTTCTATATCACTTTCTTAATTTGCACAAATTGAAGTATTTATG
AGAAAAAAAAGTAAAGACTTTTTTTACCAGTTGAAGGATCAAATCGAGACCACATCTTTGTTCGAAACTCATGATCAGCA
CCAAAGATCCTAACCCAAACACGTTCTTCGTTCCCGTTCTCATGATCAACGGCGTTTAGAATTGATCCAGCGATTCCTGG
AACTAGAAGAACCGGGTTTAGATTCGGGTCAACATAGGGTTCCTGATTCCGATTTCTGAGCTTCAGCAAAGCCTCTACTG
ATCTAATGATCTCTTCCAGTAATAGAGACATAATTGAATTGAATCGATTGCGAAGTAAATTGACGAAATCGTATTACCAA
ATTTGGGGAAATTAGGGTTGGTGAGAGAAATTGAAGGATTGAAGAAAAAGAGGTGAACAATAAAAGAAATTTTTGGAATA
TAAGCCGTACAAGTCAAGGTGGCAGAAAAATAATTGTCATAGTGATGGATCCATCTTCAAATGGATAACGCAAGAGTGAC
AATTGAATTATTGAGACATAAAAAGCAATAATATAAAATA
>AT4G19850.1 | chr4:10777510-10780509 FORWARD LENGTH=3000
AAAATCCAAACTTGTAAGCTTAAACAATAATAAGAACACGAAATTTATTATGATGATGATTTATGTACACGAGGCATGAG
ATTTATTTGCTATATACAGACACAAAGACACACTTGACGACACATTACAAAGGGAAGATGCGTTTTTATGCATCAACAGA
GACACTTACAGCATTGAGCTCTACATGTTGTCTACCATCGCTTTGTGGTTGGACGGTTAAGGTTGCACGAGCTTCAGCTT
GAGGGTTTTGATCATCTCCAGGTTGAGAGACTGATATGGAGTTCACGGTTGACCCGGTTGTGCCGATATTGTTGTCATCT
GATATGATGTCCCACGATTCTTTCACGGAAGCAACCTCGAGTCCATTCTCATGGAATTTCTCAAATTCATATGTGGTGGG
AAGGATGACATAATCGTTTACTGGGTTGTAGAACGGGTCTGGTTCGCCTACATTTAGCCATTTTTTGAGCATTCGGAAGA
CACGGTGATCGTTGAGGATTCCTCGGTGCTCACCAGGGACTCCAACTCTTGCTACTGCTTCAAGCCCATCCGCCTAGAAA
AGAAACAACCGAAGGAACCGTTACAAAGAGAAATGATCAACCTAACTGATCGAATTCAAGATTTCCTTTCCTTGTGATGA
GTTTATATAAGAAACACGATCATGCAACATACCATGGCAGATTCCATCGGGACTGTGCCATCACCATCCACGCATATATA
TGTCGGCTGAGATTACAAGAATATATGATCTAAGGTTAGAAGATGATAAATTGATAAGAAGATAACTTATTGCCAATTGC
AATGATAGTTGATACCTGAAAAAGGATAAAAATTGTGTTACCTGGAAGTATCTTAGATTCGTTAGATCTTTAACGGGCAT
CTTCTCATTCCCATAGCTGCAGCGGAGAATATAAATCAAATTTAGAAAAAGCGAAACAAGTTGTACGAAGAAACACTCAG
TAACTGAGACCTCAAAACTAGAAATATTACCAAACACTATGAGGGGTTTCTAGATTGGTCCCATATATGTTATAGAATTT
AACTTTCGGAGGCAGCTTGGCAGAGGCTAATACTTGCTTGGTTTTGTGAGCCCACTCCATGATCTTCCAGTTAAAAGGAA
GATCGATCGACTCTCCACAATAATCAGCCTGAAAATTTGTGTCGAGTATAGGATCAGTCAATGCAACGTTTGTGTGTTTA
CAACTACGTGTCTACGTCATTTAATGAAAGATGGTGGTCACATGTAACTTACTGTATTATTCGAAAGAGATTTCGTAAAA
ACTTCAAGGCTCTCCAGGCTACAGTAAGACTCAAGAACAACATAAGAGGTTCCAACTCCATCATTGCTCTCTTTCTCTCT
CCACAGCTCTAAGACGGGAGGGAGCTCCCATTTAAAATACGGACAACACATCAGCTCATATATGGATGGACACTCAATAA
GCTGAAACAAGTAGAAGAAACGTGAGGATAATTATATCAGCCAATCTCTAGAAGACATCAAACAAGCAAGATTTATAACT
AAATTGCATTATTGTTGATTGATCGTTACCAGCTGATGCATGCTCCACTTAGAGACGAAAAAGTTCTGTTCCCAACCATT
GACAAACGACATTCCATTCAATAAAGTCGATGTGATATATCCAGGAGCACCTGAATCAATAATGCGAAACCAATCAGTGT
GGTAGTTGTCTCCAGTACTATCAGAAGTACCACAAGTCAGAGAACTTACCTCGAAATGGAGCAGCAATAGCAATCCAATT
CTGTACATACTTCTCGAATATCTGATAACCAAAAACGTCAGATTCAGATGACAAGAAAAATCTTAGAAAAGACTTACGAA
TAAAGAAAGAGGGATTTGCATACATCACTATGCAGACCCATGAAACATTTCACCAATAGTCCTCCCATAGAATGACTAAT
AACATTAATCTTCTTCTCTCCTGAGGCTTTATAAACAGTTTCCAACTTTTTAGCAAACTGGTCCAACGTTTCCTGCAGTC
TAGACTCAATGCAAACACAAAACAGTCAATATACCGATCAACGTTTAGACCGAAGAAGAGATTAAGTATGCATTACCTGT
TGCTTTGGCGGAAATCATAACCAAAACCAAAAAGGGTTTTCCCTTCTTCAAATCCCCATCCGATCATCTCAACAATCATC
TCATGGAAATAGTACACAGACTCACGGCCAACAATCTACATATAGAGTTCAAAGATCCCAATGAGAAAAGAGAAAGCTTT
GAGAACAAATACATCCATAGCTCAAAAAACAAAACAGCTAGAAATTAAACCATACCATATCAGGGTCTAAGACATCAATT
GCATGTAGCCCAGCTCTGTCTTGAGGAACAACAATACTCGTTTTTGGATCAAGAGATATCGTTTTACCTGTTTCAGATAT
AAAAATGCTAAGAGCTTAACATGCAAAGCTGATGACTTTCTATATCACTTTCTTAATTTGCACAAATTGAAGTATTTATG
AGAAAAAAAAGTAAAGACTTTTTTTACCAGTTGAAGGATCAAATCGAGACCACATCTTTGTTCGAAACTCATGATCAGCA
CCAAAGATCCTAACCCAAACACGTTCTTCGTTCCCGTTCTCATGATCAACGGCGTTTAGAATTGATCCAGCGATTCCTGG
AACTAGAAGAACCGGGTTTAGATTCGGGTCAACATAGGGTTCCTGATTCCGATTTCTGAGCTTCAGCAAAGCCTCTACTG
ATCTAATGATCTCTTCCAGTAATAGAGACATAATTGAATTGAATCGATTGCGAAGTAAATTGACGAAATCGTATTACCAA
ATTTGGGGAAATTAGGGTTGGTGAGAGAAATTGAAGGATTGAAGAAAAAGAGGTGAACAATAAAAGAAATTTTTGGAATA
TAAGCCGTACAAGTCAAGGTGGCAGAAAAATAATTGTCATAGTGATGGATCCATCTTCAAATGGATAACGCAAGAGTGAC
AATTGAATTATTGAGACATAAAAAGCAATAATATAAAATA
>AT4G19860.1 | chr4:10774655-10777654 REVERSE LENGTH=3000
AAACGCATCTTCCCTTTGTAATGTGTCGTCAAGTGTGTCTTTGTGTCTGTATATAGCAAATAAATCTCATGCCTCGTGTA
CATAAATCATCATCATAATAAATTTCGTGTTCTTATTATTGTTTAAGCTTACAAGTTTGGATTTTCTAATTCTTGGGTCT
AATAGCAACACCTTTCACAATAAGACCAGACTTCCACTGGTCACTTTTAACCTCCAACATCGAAAACTCAATCTTGCCAG
AGAGATGTTCTGGTGATATCATGAACTCACCGGCCGGAATCTCCACCCACTTGTTCCTTTCTAACAGGTTCACATTCTCT
CGCCGCTCTTTGGTTTCTCCGGTTGGCAAAACCAATTTGAAGTTAACCCGAAAATCCCATCCTTTAGCAGAATCGATTAG
CTTGACCACAAACACAACCTCGTACAAACTGTTGGGAGTTAGTTTCTCCGTCTCGAATTTTCCGACAACTTCTAACCAAG
CTACTCGTTCCATCTTTGCAACCTCAGTTCTTACATCACTGTATAGTGTATACAAATATGCAGAATTTAGTGAAATCTTA
AAAAAACAAAAAAACACAAAAGTAACTTTCTTACAATAAAACTCATAACCTTGATGTTTGGTCAAGATCAGAGAACCAAC
TCCAATATTTATTTGTTTGAGACTCTGCCCATGTAATTGAGAGATCTCTCGCGTACAACATGAAACAGTTTTTCTTCGCT
TTACCCTCATCTTCCTCTATCAAGTTCTTCTGAATAAGAGATTCCAACATCAATAAAATATAACTATTAGTATCATATTT
AACAAGGTGAGGAAAGTTAGACAATGAAACCTAAGAAAAAAGATTTACGACCTCTGTCTTGTGCTTCAAGGAAAAGTCAT
CGTCGACCTGAGATGACGACGTCGTATCATGAGTAAGAGGAGAGTCTGCATGTTTTAGTATGTCTTCGTTGTTATTATGT
GGCTTTGTCTTTGAGAAGATAGACCATATTATTCCCATTCCTTGATTATTTTTGTGTGTTTTCGTTATATGTTTTCTTCT
TCTTTTACTAGCTATTGTATTCAGGTCTTATTTATAGAGGAATTTCATGATTATACCTTCCCGACCTGAATGTTTTGTAT
AACTAAATTATTCATTAGATTAAGTAATTTCTTATCTGATGGTCGAAATCCAAAAATTCTCAAAATGTTTAACACAAAAT
TATCTAAATTATGTCAAAATATCCAAAAATAGCTGAACTACCTAGACTTGTACCCAACCTCTTGGGCTCTTGGCTATATA
TAGTAGACTTCTCCATTAGTGTATTTTTGTAAGTATCATCAAACTTTAGAATACATAAATTAAACAAATGGTACACCGTA
CACATCGCAAACAAAATTTTGATTGGAATATATTCCATTTTCTTTTACGTCTTGTTAAACATGTTTGATTCTTTATACTT
TTCATTTGATATGTTAGCTAGCTTTATTCTTCCATTTTCTCCACCAAAATGGAATTTTCGAATACTCTTTTAAAAAGTGA
ACATGATCCACGCATATAGACTGTTCGCTCATATACCTTTAAGATTATCTATCAAAAATGCCTAATTGAGAGATTATGTG
GATATTTTACACATGTTTAGAAAATATTGTTTATGCCAAATTAAATATGGGTTTTGATAGGATCTAACTAGGTTTAAGGT
TCATAGAAAATCTTTCTACTTTTTATTTTTTTACCAAAAATAAATTCATGTCAGCTCGTTAAAAGTTAGAACATTGTAAA
TGAATTGATTCGAATATAACAACCTTCAAAACACTCGTTTTGAGTTTATTCAACACCAACATTAAAGTTATTATTAAAAC
TAAAAATACGATAGAACAACCTTATTATACACACATGACATGATGTGAAATATATGTTGAGAAGGTCCATTGGTGCATAT
GGAGATTTATGTTTTTCTATGCCATAACAATTATTACTGTTTGGGACGAATTGCAACACCTTTGAGGGAGAGCCCTTTCT
TCCAAACACCAGCCGCATGCTCATACATTGAGAAAGTGATCTCTCCGGCAGCGGATTTCTCAGGTACGAACTCGCCAACT
CTGACATCGACCCATTTATACCTTGGAAGTTCCCTCAAACTCACCTTTTTCTCTTGTGGTTTCTCCTTACCGTTAGGCAA
GACTAGCTTTAGGTTCACCGGCGTGTCCCATCCATAGGCCGGATCCTCTAGCTTCACCTTAAAGACTACCTCGTAAACAA
TCCCCGGAGTGAGGTTCCTCGTGTCGAATTTTCCCGTGATGTCGAGCCAACAAACGTTTTTCAATCCCACAGCTTCCACA
TTCTCGCTTTAAAAATCATCCAAAACAAACTAAAGTTTGTCACTTTGCATTAATAATTATAGGTCAAAATTCGTATTAAT
ATTGCTATAATATACACACACAAACTTAAAACGTCGTAACCTGTTTCGAATTTATCAAGGATACTTTGATTCATACTCAA
CTCTATTGTAAATCAAATATGTAACAAAGATATTCATTTTGTGGTAACATTCATAGTATGGGATTTAAATGAAACGTATC
TTACTTTGGTGACTCTTTTTCGGTAAACCAAGTCCAATAGTTGACGTCATCAGACCAAGTTATAGAGAGGTTCTTTGCAA
AGAGCATGAAGCAGTTGCTGTTTCTCTCGTCCACCCAATATTTGATCTGTTTAATATATATTATACGCAGATCATCAAAC
CAAATGAATTCATGGTCCGTCTTAAATATATTAAGATTGATTTTCTTAACAAAAAGTTACCATTTTGATAGTGTTACTTT
AGTCCATTAGTTCTATCTTATTTTATCTTTCGAAGCATTTGAAACCTATGTGGAAGTAGCAATCATGTCTTTCTAAACCA
AGCAGAATGGAAACGTTTGTTTTGTGATCTGATCATTTTTTTAAGCTACTTTTTATTTTAGAAATGAGAGATTCAATTTT
TTTGAACCAGAAGTTCTGTGTTTGCAATTTTGTTTACCTA
>AT4G19865.1 | chr4:10778184-10781183 REVERSE LENGTH=3000
TTGACTTGTATTCAGGTATGATCAGTTCAAAATCAGTTTGTAGGATCTAACTGTAGTATAACATAGTATGAACGATGGAT
TGTTGACCAGTTGGATAGAGGAGAAGGAATCAGAGGCAAGAGGAGAGCAACAAAGTGTATGAGATTAATTAGTTAAGGTT
AAGAGGCACATTTTGTCAAACTAGCTACTATGGCATATTAGTGTTTGTCTAATCCCTTGTTATTAATGAATCTGATTTGT
TGTTTGAGTTATCATGCTATGAATTGAGTCTTTCTTTACTAACAAGTAGGGATGGCTTGCAAAACTAAAAATCCGTAGGT
ATGATCTTTTGGATTAACCCTTTCTGGGTCATCCTTCACGAACAAAAACATTGATTTCTCTTCGCCTCATGGTCGACACA
ATTCTCTCCTCTAAATGAGAATCGCACCAATGATAAAATCTTTCACACTTGAGTTGAGTTATGTCCTTCAGAAAGTTATA
ACCATCGTCAATTCGTCATCAATAAAAGAGATGCTGAGTTCTGTTTGGAGTATGGGCTTCTGTAATGAGAAAAACAAAAG
GTAGAGAACAAATTGGTAAAAGAAATTACAACTTGGTTTTAATCTAAAATAATGTGCCCATGTCTATAAATAATTCCAAG
TATTGAAGTATCTCGAAACTTTAGAGTTAAATAATATTTTATATTATTGCTTTTTATGTCTCAATAATTCAATTGTCACT
CTTGCGTTATCCATTTGAAGATGGATCCATCACTATGACAATTATTTTTCTGCCACCTTGACTTGTACGGCTTATATTCC
AAAAATTTCTTTTATTGTTCACCTCTTTTTCTTCAATCCTTCAATTTCTCTCACCAACCCTAATTTCCCCAAATTTGGTA
ATACGATTTCGTCAATTTACTTCGCAATCGATTCAATTCAATTATGTCTCTATTACTGGAAGAGATCATTAGATCAGTAG
AGGCTTTGCTGAAGCTCAGAAATCGGAATCAGGAACCCTATGTTGACCCGAATCTAAACCCGGTTCTTCTAGTTCCAGGA
ATCGCTGGATCAATTCTAAACGCCGTTGATCATGAGAACGGGAACGAAGAACGTGTTTGGGTTAGGATCTTTGGTGCTGA
TCATGAGTTTCGAACAAAGATGTGGTCTCGATTTGATCCTTCAACTGGTAAAAAAAGTCTTTACTTTTTTTTCTCATAAA
TACTTCAATTTGTGCAAATTAAGAAAGTGATATAGAAAGTCATCAGCTTTGCATGTTAAGCTCTTAGCATTTTTATATCT
GAAACAGGTAAAACGATATCTCTTGATCCAAAAACGAGTATTGTTGTTCCTCAAGACAGAGCTGGGCTACATGCAATTGA
TGTCTTAGACCCTGATATGGTATGGTTTAATTTCTAGCTGTTTTGTTTTTTGAGCTATGGATGTATTTGTTCTCAAAGCT
TTCTCTTTTCTCATTGGGATCTTTGAACTCTATATGTAGATTGTTGGCCGTGAGTCTGTGTACTATTTCCATGAGATGAT
TGTTGAGATGATCGGATGGGGATTTGAAGAAGGGAAAACCCTTTTTGGTTTTGGTTATGATTTCCGCCAAAGCAACAGGT
AATGCATACTTAATCTCTTCTTCGGTCTAAACGTTGATCGGTATATTGACTGTTTTGTGTTTGCATTGAGTCTAGACTGC
AGGAAACGTTGGACCAGTTTGCTAAAAAGTTGGAAACTGTTTATAAAGCCTCAGGAGAGAAGAAGATTAATGTTATTAGT
CATTCTATGGGAGGACTATTGGTGAAATGTTTCATGGGTCTGCATAGTGATGTATGCAAATCCCTCTTTCTTTATTCGTA
AGTCTTTTCTAAGATTTTTCTTGTCATCTGAATCTGACGTTTTTGGTTATCAGATATTCGAGAAGTATGTACAGAATTGG
ATTGCTATTGCTGCTCCATTTCGAGGTAAGTTCTCTGACTTGTGGTACTTCTGATAGTACTGGAGACAACTACCACACTG
ATTGGTTTCGCATTATTGATTCAGGTGCTCCTGGATATATCACATCGACTTTATTGAATGGAATGTCGTTTGTCAATGGT
TGGGAACAGAACTTTTTCGTCTCTAAGTGGAGCATGCATCAGCTGGTAACGATCAATCAACAATAATGCAATTTAGTTAT
AAATCTTGCTTGTTTGATGTCTTCTAGAGATTGGCTGATATAATTATCCTCACGTTTCTTCTACTTGTTTCAGCTTATTG
AGTGTCCATCCATATATGAGCTGATGTGTTGTCCGTATTTTAAATGGGAGCTCCCTCCCGTCTTAGAGCTGTGGAGAGAG
AAAGAGAGCAATGATGGAGTTGGAACCTCTTATGTTGTTCTTGAGTCTTACTGTAGCCTGGAGAGCCTTGAAGTTTTTAC
GAAATCTCTTTCGAATAATACAGTAAGTTACATGTGACCACCATCTTTCATTAAATGACGTAGACACGTAGTTGTAAACA
CACAAACGTTGCATTGACTGATCCTATACTCGACACAAATTTTCAGGCTGATTATTGTGGAGAGTCGATCGATCTTCCTT
TTAACTGGAAGATCATGGAGTGGGCTCACAAAACCAAGCAAGTATTAGCCTCTGCCAAGCTGCCTCCGAAAGTTAAATTC
TATAACATATATGGGACCAATCTAGAAACCCCTCATAGTGTTTGGTAATATTTCTAGTTTTGAGGTCTCAGTTACTGAGT
GTTTCTTCGTACAACTTGTTTCGCTTTTTCTAAATTTGATTTATATTCTCCGCTGCAGCTATGGGAATGAGAAGATGCCC
GTTAAAGATCTAACGAATCTAAGATACTTCCAGGTAACACAATTTTTATCCTTTTTCAGGTATCAACTATCATTGCAATT
GGCAATAAGTTATCTTCTTATCAATTTATCATCTTCTAACCTTAGATCATATATTCTTGTAATCTCAGCCGACATATATA
TGCGTGGATGGTGATGGCACAGTCCCGATGGAATCTGCCA
>AT4G19870.2 | chr4:10780054-10783053 REVERSE LENGTH=3000
TTAACTTGTATGATACAAGTTGTATCCAGGTATGTCAGTCCTTAACTCCATCTTTGGATCCCTTGTCTTAGTTAATTTGA
GTTCATTTAGTTTTATAAAAAGTTCATGCTTCTTTTTTTTTTCCCTGTACATATATGATGTTAGTATGTATAACATTATA
TATATATGAATGGATTGTTGACCAGTTGGAAAGAGGAGAAGGAAGCAAAGGCAAAAAGGAGTGCAACATGGATTACCTTT
CGCCTCATGATCAACACAGTGTCTTCTCATGTAGATGATCTAACCATCTTTCAAACTTTGTGTAGAGTTTCGTGACTTCT
GACTTCAGTTTGTTAGAAATATCCTCCTCATGAGTTGTGTCTTTAACATCTTTCAAACTTTGTTTTAACATTGTAACTTC
ATCATGAATTCTTTGTTTTGAGAAAAGAAACAAATTCTGTTTAATATGTTACAGTTTGCAATCTCCACGGTTAAAAACAA
TGTTGGTTAGAAGTATCTACATATTAAGGGACTTCTGTGATCGAAAACAAAAGTAGGGAACACATTGGTAAAACAAAAAA
CACTAGGGTTATTTTGTTATATACCAAAGAGGTCCTCTTTTTTTTTTTTTTGGTCCTCTTCATATTTTCTCATTTGACCC
ATTTTAGTCAAGATCCCGTCACTGCCGCTGATTGTAATCACAGTGGCTATGAACTTTCAAGTGGAACCACCGGAGAAGAA
GAAGACTAAGAACTCGTCTCCACCACATTCACCTCCGTCGTCGTCATCTCCGTCGCTTTCTCTACTTCCAGAAGAAATCG
TCGTGCACTGCTTAGCTCGGATCTCAAGATTGTACTACCCAACGCTCTCACTCGTTTCGAAAAGCTTCCGCTCAATTCTC
TCTTCCACGGAGCTCTACGCAACCAGATCTCACCTCGGAAGCACTGAACAGTGTGTCTATCTCTGTCTATGGGATCCCAG
TTATCAATTTCCCCAATGGCTTAGACTCTTAGTTAACCCTAACCGAACCCTAGCCAACTCCATCATTAAGAAGAGAAGGA
AGAAGAAGAAGACAACTGGACAAATGTTAGTTCCGCTTACCTCGTCTAAGTTTACATCAGTATCAAAAGCCACCGTTGTA
GTTGGTTCTGAGATTTATGTACTTGGCGGTCCAGTCGACTCCGCCGTGCGGGTGCTTGATTGTTGCAGTCACACTTGGCG
CGATGCACCGAGCATGAATGTATCCCGAATGAATGCCTGGGCATGTTTCCACGATGGGAAAATTTACGTAATGGGAGGTT
GCCAAGGATTAAAGGACGAACCATGGGCTGAGGTGTTCAATACAAAGACTCAGACTTGGGAAGGCCTCCCTGAGCCGGGT
AGTGAGGTACGTAAGTGTTCCATTGACAGAAGCGGAGTGATTGAAGGAAAGATTGAGTTTGGAAATGTAAACGAGATGTG
TGCTTACGACACGAAGCTATGTAAATGGGAGTATTGTGTAAACAAAAGTGCAGCTTTGAGGTCAGAATGTATGATTGAGA
ATGTTTCATATGGCTTCTGGAACATGCGCTTGTTGTGGTATGACAATGACATACAAAAGGATTATTGGAAAAGATTGGAA
GGGTTAGAGTCACTAGATGATAAGTACATGAGGAATGGTGGCTCAAGTGGTAATACGACTAAACTAGTTGCATGTGGTGG
GAAACTCTTACTTTTATGGGAAGGATATATGAAGCATAACCCCAATAATAGGAAGAAGATTTGGTGTGCGGTGATCGCGA
TAGAGAAGTGTGATGGAGGTGGAGTTTGGGGAATTGTTGAGAGTGTTGATGTTTTGTATACTGTCCCCATATCATGTCAG
CTCTTGCATTGTCTCGTTGTCTCGGTTTGATTGACTTGTATTCAGGTATGATCAGTTCAAAATCAGTTTGTAGGATCTAA
CTGTAGTATAACATAGTATGAACGATGGATTGTTGACCAGTTGGATAGAGGAGAAGGAATCAGAGGCAAGAGGAGAGCAA
CAAAGTGTATGAGATTAATTAGTTAAGGTTAAGAGGCACATTTTGTCAAACTAGCTACTATGGCATATTAGTGTTTGTCT
AATCCCTTGTTATTAATGAATCTGATTTGTTGTTTGAGTTATCATGCTATGAATTGAGTCTTTCTTTACTAACAAGTAGG
GATGGCTTGCAAAACTAAAAATCCGTAGGTATGATCTTTTGGATTAACCCTTTCTGGGTCATCCTTCACGAACAAAAACA
TTGATTTCTCTTCGCCTCATGGTCGACACAATTCTCTCCTCTAAATGAGAATCGCACCAATGATAAAATCTTTCACACTT
GAGTTGAGTTATGTCCTTCAGAAAGTTATAACCATCGTCAATTCGTCATCAATAAAAGAGATGCTGAGTTCTGTTTGGAG
TATGGGCTTCTGTAATGAGAAAAACAAAAGGTAGAGAACAAATTGGTAAAAGAAATTACAACTTGGTTTTAATCTAAAAT
AATGTGCCCATGTCTATAAATAATTCCAAGTATTGAAGTATCTCGAAACTTTAGAGTTAAATAATATTTTATATTATTGC
TTTTTATGTCTCAATAATTCAATTGTCACTCTTGCGTTATCCATTTGAAGATGGATCCATCACTATGACAATTATTTTTC
TGCCACCTTGACTTGTACGGCTTATATTCCAAAAATTTCTTTTATTGTTCACCTCTTTTTCTTCAATCCTTCAATTTCTC
TCACCAACCCTAATTTCCCCAAATTTGGTAATACGATTTCGTCAATTTACTTCGCAATCGATTCAATTCAATTATGTCTC
TATTACTGGAAGAGATCATTAGATCAGTAGAGGCTTTGCTGAAGCTCAGAAATCGGAATCAGGAACCCTATGTTGACCCG
AATCTAAACCCGGTTCTTCTAGTTCCAGGAATCGCTGGATCAATTCTAAACGCCGTTGATCATGAGAACGGGAACGAAGA
ACGTGTTTGGGTTAGGATCTTTGGTGCTGATCATGAGTTT
>AT4G19870.1 | chr4:10780054-10783053 REVERSE LENGTH=3000
TTAACTTGTATGATACAAGTTGTATCCAGGTATGTCAGTCCTTAACTCCATCTTTGGATCCCTTGTCTTAGTTAATTTGA
GTTCATTTAGTTTTATAAAAAGTTCATGCTTCTTTTTTTTTTCCCTGTACATATATGATGTTAGTATGTATAACATTATA
TATATATGAATGGATTGTTGACCAGTTGGAAAGAGGAGAAGGAAGCAAAGGCAAAAAGGAGTGCAACATGGATTACCTTT
CGCCTCATGATCAACACAGTGTCTTCTCATGTAGATGATCTAACCATCTTTCAAACTTTGTGTAGAGTTTCGTGACTTCT
GACTTCAGTTTGTTAGAAATATCCTCCTCATGAGTTGTGTCTTTAACATCTTTCAAACTTTGTTTTAACATTGTAACTTC
ATCATGAATTCTTTGTTTTGAGAAAAGAAACAAATTCTGTTTAATATGTTACAGTTTGCAATCTCCACGGTTAAAAACAA
TGTTGGTTAGAAGTATCTACATATTAAGGGACTTCTGTGATCGAAAACAAAAGTAGGGAACACATTGGTAAAACAAAAAA
CACTAGGGTTATTTTGTTATATACCAAAGAGGTCCTCTTTTTTTTTTTTTTGGTCCTCTTCATATTTTCTCATTTGACCC
ATTTTAGTCAAGATCCCGTCACTGCCGCTGATTGTAATCACAGTGGCTATGAACTTTCAAGTGGAACCACCGGAGAAGAA
GAAGACTAAGAACTCGTCTCCACCACATTCACCTCCGTCGTCGTCATCTCCGTCGCTTTCTCTACTTCCAGAAGAAATCG
TCGTGCACTGCTTAGCTCGGATCTCAAGATTGTACTACCCAACGCTCTCACTCGTTTCGAAAAGCTTCCGCTCAATTCTC
TCTTCCACGGAGCTCTACGCAACCAGATCTCACCTCGGAAGCACTGAACAGTGTGTCTATCTCTGTCTATGGGATCCCAG
TTATCAATTTCCCCAATGGCTTAGACTCTTAGTTAACCCTAACCGAACCCTAGCCAACTCCATCATTAAGAAGAGAAGGA
AGAAGAAGAAGACAACTGGACAAATGTTAGTTCCGCTTACCTCGTCTAAGTTTACATCAGTATCAAAAGCCACCGTTGTA
GTTGGTTCTGAGATTTATGTACTTGGCGGTCCAGTCGACTCCGCCGTGCGGGTGCTTGATTGTTGCAGTCACACTTGGCG
CGATGCACCGAGCATGAATGTATCCCGAATGAATGCCTGGGCATGTTTCCACGATGGGAAAATTTACGTAATGGGAGGTT
GCCAAGGATTAAAGGACGAACCATGGGCTGAGGTGTTCAATACAAAGACTCAGACTTGGGAAGGCCTCCCTGAGCCGGGT
AGTGAGGTACGTAAGTGTTCCATTGACAGAAGCGGAGTGATTGAAGGAAAGATTGAGTTTGGAAATGTAAACGAGATGTG
TGCTTACGACACGAAGCTATGTAAATGGGAGTATTGTGTAAACAAAAGTGCAGCTTTGAGGTCAGAATGTATGATTGAGA
ATGTTTCATATGGCTTCTGGAACATGCGCTTGTTGTGGTATGACAATGACATACAAAAGGATTATTGGAAAAGATTGGAA
GGGTTAGAGTCACTAGATGATAAGTACATGAGGAATGGTGGCTCAAGTGGTAATACGACTAAACTAGTTGCATGTGGTGG
GAAACTCTTACTTTTATGGGAAGGATATATGAAGCATAACCCCAATAATAGGAAGAAGATTTGGTGTGCGGTGATCGCGA
TAGAGAAGTGTGATGGAGGTGGAGTTTGGGGAATTGTTGAGAGTGTTGATGTTTTGTATACTGTCCCCATATCATGTCAG
CTCTTGCATTGTCTCGTTGTCTCGGTTTGATTGACTTGTATTCAGGTATGATCAGTTCAAAATCAGTTTGTAGGATCTAA
CTGTAGTATAACATAGTATGAACGATGGATTGTTGACCAGTTGGATAGAGGAGAAGGAATCAGAGGCAAGAGGAGAGCAA
CAAAGTGTATGAGATTAATTAGTTAAGGTTAAGAGGCACATTTTGTCAAACTAGCTACTATGGCATATTAGTGTTTGTCT
AATCCCTTGTTATTAATGAATCTGATTTGTTGTTTGAGTTATCATGCTATGAATTGAGTCTTTCTTTACTAACAAGTAGG
GATGGCTTGCAAAACTAAAAATCCGTAGGTATGATCTTTTGGATTAACCCTTTCTGGGTCATCCTTCACGAACAAAAACA
TTGATTTCTCTTCGCCTCATGGTCGACACAATTCTCTCCTCTAAATGAGAATCGCACCAATGATAAAATCTTTCACACTT
GAGTTGAGTTATGTCCTTCAGAAAGTTATAACCATCGTCAATTCGTCATCAATAAAAGAGATGCTGAGTTCTGTTTGGAG
TATGGGCTTCTGTAATGAGAAAAACAAAAGGTAGAGAACAAATTGGTAAAAGAAATTACAACTTGGTTTTAATCTAAAAT
AATGTGCCCATGTCTATAAATAATTCCAAGTATTGAAGTATCTCGAAACTTTAGAGTTAAATAATATTTTATATTATTGC
TTTTTATGTCTCAATAATTCAATTGTCACTCTTGCGTTATCCATTTGAAGATGGATCCATCACTATGACAATTATTTTTC
TGCCACCTTGACTTGTACGGCTTATATTCCAAAAATTTCTTTTATTGTTCACCTCTTTTTCTTCAATCCTTCAATTTCTC
TCACCAACCCTAATTTCCCCAAATTTGGTAATACGATTTCGTCAATTTACTTCGCAATCGATTCAATTCAATTATGTCTC
TATTACTGGAAGAGATCATTAGATCAGTAGAGGCTTTGCTGAAGCTCAGAAATCGGAATCAGGAACCCTATGTTGACCCG
AATCTAAACCCGGTTCTTCTAGTTCCAGGAATCGCTGGATCAATTCTAAACGCCGTTGATCATGAGAACGGGAACGAAGA
ACGTGTTTGGGTTAGGATCTTTGGTGCTGATCATGAGTTT
>AT4G19880.1 | chr4:10781691-10784690 REVERSE LENGTH=3000
AAAACATCTCATCAAAGATCAAATCTTTGACACATGAGTTGAGTTCTGTCTTCAGAAAGTTAGGACCATCTTTACCAAAT
AAGCTTAAGTCGTGTCTTTAACATTGCAAGTGATGTTGAGTTTTATGTTATGAGAAAAATAAAAAGCTTTCTGTTTGATA
TGTTACAGTTTATTGCAATCTCCACGGTTGAAAACACTGTTTGTTTTTACTGCAATCACATTGAAACTTCGAAGGTCATG
TGGCGGATTAGGGTCTTTTATGTAACCTTTGAACCTTGGAGTTCGATTCTACTTTTCCTCAGCATTTTGTGGTCTCTTAT
GTAACTAAAATTTTAATTAGGGGCTGTTTTGCAATTAACAAAACTAAAACCAAAAAGTGTTCATATGAGAATTGTTTTTC
TCATTTGACCCAAAATAAAGTCATCACTGCGGCTATGAAACGCCAAGCAAAACCACCGGAGAAGAAGACGAAGAGGACGA
CAAATGCTTCGTCACCAACTCCGTCGTCTTCATCTCCTTCGTTGTCTTCTCTCCCAGACGAAATCGTCGAGAACTGCTTA
GCTCGGATCTCGAGGTCGTACTATCCAACACTCTCAATCGTTTCGAAAAGCTTCCGTTCAATTATCTCATCCACCGAGCT
CTATGTAGCCAGATCTCACCTCCGAAACACCGAAGAGTGTGTCTATGTCTGTCTATCTGATAAAAGTTTTGAATTTCCCA
AATGGTTTACACTCTGGGTTAACCCTAATCAAGCCAACTCCATGGTTGAGAAGAAGAGGAAGAAGAAGAAGACAATTGGA
AAGTTGTTGGTTCCAATTCCCTCTTCTAATCTTTCTCCTGTATCAAAATCCGCCATAGCTGTTGGTTCTGAAATATATGT
GATCGGCGGAAAAGTCGATGGTGCACTGTCTTCGGCCGTGCGAATCCTCGATTGTCGCAGTAACACTTGGCGCGATGCTC
CTAGCATGACCGTAGCCCGAAAGAGGCCTTTCATATGTCTCTACGATGGGAAAATTTACGTAATTGGAGGGTACAACAAA
TTATCAGAAAGCGAACCATGGGCTGAGGTATTCGATATAAAGACTCAGACTTGGGAATGCCTTTCTGATCCGGGTACTGA
GATACGTAACTGTACCATTTACAGAATAGCAGAGATCGAAGGAAAGATTCACTTTGGGTATACACAAAAAACGTATGCTT
ATGACCCAAAGCAAGGTGAATGGGAATGCTGTGAAGGCGAGGTTGCATTTCCGAGGTCCCAATGTGTGATGGAGAGTGTA
TTGTACACCTTTGCTAATAACTACACTTGGGAGGACGACTACGGGTGCAAGTGGTGGTCAACGGATGGATATGGGGAAAA
GGTAAAAGGGTTGGAGTCACTATTAGAGATACACAAGAGGAATGGTGGCTCAAGTGATAATACGACTAAACTAGTTGCCT
GTGGTGGGAAACTCTTACTTTTATGGGAAGGGTACATGAAGCATAATCCCAATAATAGGAAGAAGATTTGGTGCGCGGTT
ATCGCGTTAGAAAAGCGTGATGGAGGTAAGGTTTGGGGAATTGTTGAGTGGGTTGATGTTGTGCATATCGTCCCCACATC
ATGCAAGCTCTTGCATTGTCTCGTTGTCTCGGTTTGATTAACTTGTATGATACAAGTTGTATCCAGGTATGTCAGTCCTT
AACTCCATCTTTGGATCCCTTGTCTTAGTTAATTTGAGTTCATTTAGTTTTATAAAAAGTTCATGCTTCTTTTTTTTTTC
CCTGTACATATATGATGTTAGTATGTATAACATTATATATATATGAATGGATTGTTGACCAGTTGGAAAGAGGAGAAGGA
AGCAAAGGCAAAAAGGAGTGCAACATGGATTACCTTTCGCCTCATGATCAACACAGTGTCTTCTCATGTAGATGATCTAA
CCATCTTTCAAACTTTGTGTAGAGTTTCGTGACTTCTGACTTCAGTTTGTTAGAAATATCCTCCTCATGAGTTGTGTCTT
TAACATCTTTCAAACTTTGTTTTAACATTGTAACTTCATCATGAATTCTTTGTTTTGAGAAAAGAAACAAATTCTGTTTA
ATATGTTACAGTTTGCAATCTCCACGGTTAAAAACAATGTTGGTTAGAAGTATCTACATATTAAGGGACTTCTGTGATCG
AAAACAAAAGTAGGGAACACATTGGTAAAACAAAAAACACTAGGGTTATTTTGTTATATACCAAAGAGGTCCTCTTTTTT
TTTTTTTTGGTCCTCTTCATATTTTCTCATTTGACCCATTTTAGTCAAGATCCCGTCACTGCCGCTGATTGTAATCACAG
TGGCTATGAACTTTCAAGTGGAACCACCGGAGAAGAAGAAGACTAAGAACTCGTCTCCACCACATTCACCTCCGTCGTCG
TCATCTCCGTCGCTTTCTCTACTTCCAGAAGAAATCGTCGTGCACTGCTTAGCTCGGATCTCAAGATTGTACTACCCAAC
GCTCTCACTCGTTTCGAAAAGCTTCCGCTCAATTCTCTCTTCCACGGAGCTCTACGCAACCAGATCTCACCTCGGAAGCA
CTGAACAGTGTGTCTATCTCTGTCTATGGGATCCCAGTTATCAATTTCCCCAATGGCTTAGACTCTTAGTTAACCCTAAC
CGAACCCTAGCCAACTCCATCATTAAGAAGAGAAGGAAGAAGAAGAAGACAACTGGACAAATGTTAGTTCCGCTTACCTC
GTCTAAGTTTACATCAGTATCAAAAGCCACCGTTGTAGTTGGTTCTGAGATTTATGTACTTGGCGGTCCAGTCGACTCCG
CCGTGCGGGTGCTTGATTGTTGCAGTCACACTTGGCGCGATGCACCGAGCATGAATGTATCCCGAATGAATGCCTGGGCA
TGTTTCCACGATGGGAAAATTTACGTAATGGGAGGTTGCCAAGGATTAAAGGACGAACCATGGGCTGAGGTGTTCAATAC
AAAGACTCAGACTTGGGAAGGCCTCCCTGAGCCGGGTAGT
>AT4G19880.2 | chr4:10781691-10784690 REVERSE LENGTH=3000
AAAACATCTCATCAAAGATCAAATCTTTGACACATGAGTTGAGTTCTGTCTTCAGAAAGTTAGGACCATCTTTACCAAAT
AAGCTTAAGTCGTGTCTTTAACATTGCAAGTGATGTTGAGTTTTATGTTATGAGAAAAATAAAAAGCTTTCTGTTTGATA
TGTTACAGTTTATTGCAATCTCCACGGTTGAAAACACTGTTTGTTTTTACTGCAATCACATTGAAACTTCGAAGGTCATG
TGGCGGATTAGGGTCTTTTATGTAACCTTTGAACCTTGGAGTTCGATTCTACTTTTCCTCAGCATTTTGTGGTCTCTTAT
GTAACTAAAATTTTAATTAGGGGCTGTTTTGCAATTAACAAAACTAAAACCAAAAAGTGTTCATATGAGAATTGTTTTTC
TCATTTGACCCAAAATAAAGTCATCACTGCGGCTATGAAACGCCAAGCAAAACCACCGGAGAAGAAGACGAAGAGGACGA
CAAATGCTTCGTCACCAACTCCGTCGTCTTCATCTCCTTCGTTGTCTTCTCTCCCAGACGAAATCGTCGAGAACTGCTTA
GCTCGGATCTCGAGGTCGTACTATCCAACACTCTCAATCGTTTCGAAAAGCTTCCGTTCAATTATCTCATCCACCGAGCT
CTATGTAGCCAGATCTCACCTCCGAAACACCGAAGAGTGTGTCTATGTCTGTCTATCTGATAAAAGTTTTGAATTTCCCA
AATGGTTTACACTCTGGGTTAACCCTAATCAAGCCAACTCCATGGTTGAGAAGAAGAGGAAGAAGAAGAAGACAATTGGA
AAGTTGTTGGTTCCAATTCCCTCTTCTAATCTTTCTCCTGTATCAAAATCCGCCATAGCTGTTGGTTCTGAAATATATGT
GATCGGCGGAAAAGTCGATGGTGCACTGTCTTCGGCCGTGCGAATCCTCGATTGTCGCAGTAACACTTGGCGCGATGCTC
CTAGCATGACCGTAGCCCGAAAGAGGCCTTTCATATGTCTCTACGATGGGAAAATTTACGTAATTGGAGGGTACAACAAA
TTATCAGAAAGCGAACCATGGGCTGAGGTATTCGATATAAAGACTCAGACTTGGGAATGCCTTTCTGATCCGGGTACTGA
GATACGTAACTGTACCATTTACAGAATAGCAGAGATCGAAGGAAAGATTCACTTTGGGTATACACAAAAAACGTATGCTT
ATGACCCAAAGCAAGGTGAATGGGAATGCTGTGAAGGCGAGGTTGCATTTCCGAGGTCCCAATGTGTGATGGAGAGTGTA
TTGTACACCTTTGCTAATAACTACACTTGGGAGGACGACTACGGGTGCAAGTGGTGGTCAACGGATGGATATGGGGAAAA
GGTAAAAGGGTTGGAGTCACTATTAGAGATACACAAGAGGAATGGTGGCTCAAGTGATAATACGACTAAACTAGTTGCCT
GTGGTGGGAAACTCTTACTTTTATGGGAAGGGTACATGAAGCATAATCCCAATAATAGGAAGAAGATTTGGTGCGCGGTT
ATCGCGTTAGAAAAGCGTGATGGAGGTAAGGTTTGGGGAATTGTTGAGTGGGTTGATGTTGTGCATATCGTCCCCACATC
ATGCAAGCTCTTGCATTGTCTCGTTGTCTCGGTTTGATTAACTTGTATGATACAAGTTGTATCCAGGTATGTCAGTCCTT
AACTCCATCTTTGGATCCCTTGTCTTAGTTAATTTGAGTTCATTTAGTTTTATAAAAAGTTCATGCTTCTTTTTTTTTTC
CCTGTACATATATGATGTTAGTATGTATAACATTATATATATATGAATGGATTGTTGACCAGTTGGAAAGAGGAGAAGGA
AGCAAAGGCAAAAAGGAGTGCAACATGGATTACCTTTCGCCTCATGATCAACACAGTGTCTTCTCATGTAGATGATCTAA
CCATCTTTCAAACTTTGTGTAGAGTTTCGTGACTTCTGACTTCAGTTTGTTAGAAATATCCTCCTCATGAGTTGTGTCTT
TAACATCTTTCAAACTTTGTTTTAACATTGTAACTTCATCATGAATTCTTTGTTTTGAGAAAAGAAACAAATTCTGTTTA
ATATGTTACAGTTTGCAATCTCCACGGTTAAAAACAATGTTGGTTAGAAGTATCTACATATTAAGGGACTTCTGTGATCG
AAAACAAAAGTAGGGAACACATTGGTAAAACAAAAAACACTAGGGTTATTTTGTTATATACCAAAGAGGTCCTCTTTTTT
TTTTTTTTGGTCCTCTTCATATTTTCTCATTTGACCCATTTTAGTCAAGATCCCGTCACTGCCGCTGATTGTAATCACAG
TGGCTATGAACTTTCAAGTGGAACCACCGGAGAAGAAGAAGACTAAGAACTCGTCTCCACCACATTCACCTCCGTCGTCG
TCATCTCCGTCGCTTTCTCTACTTCCAGAAGAAATCGTCGTGCACTGCTTAGCTCGGATCTCAAGATTGTACTACCCAAC
GCTCTCACTCGTTTCGAAAAGCTTCCGCTCAATTCTCTCTTCCACGGAGCTCTACGCAACCAGATCTCACCTCGGAAGCA
CTGAACAGTGTGTCTATCTCTGTCTATGGGATCCCAGTTATCAATTTCCCCAATGGCTTAGACTCTTAGTTAACCCTAAC
CGAACCCTAGCCAACTCCATCATTAAGAAGAGAAGGAAGAAGAAGAAGACAACTGGACAAATGTTAGTTCCGCTTACCTC
GTCTAAGTTTACATCAGTATCAAAAGCCACCGTTGTAGTTGGTTCTGAGATTTATGTACTTGGCGGTCCAGTCGACTCCG
CCGTGCGGGTGCTTGATTGTTGCAGTCACACTTGGCGCGATGCACCGAGCATGAATGTATCCCGAATGAATGCCTGGGCA
TGTTTCCACGATGGGAAAATTTACGTAATGGGAGGTTGCCAAGGATTAAAGGACGAACCATGGGCTGAGGTGTTCAATAC
AAAGACTCAGACTTGGGAAGGCCTCCCTGAGCCGGGTAGT
>AT4G19880.3 | chr4:10781824-10784823 REVERSE LENGTH=3000
CACGGTTAACATGAATCACATCAAGCAGCATTACTATGGAAGCCACCCGTCGATCAACCCTTTTGGGATCATCCCTCATG
GACCAAACATCGATTACACTTCGCCTCATGATCGACACAGATTCTCCAAATGAAAAACATCTCATCAAAGATCAAATCTT
TGACACATGAGTTGAGTTCTGTCTTCAGAAAGTTAGGACCATCTTTACCAAATAAGCTTAAGTCGTGTCTTTAACATTGC
AAGTGATGTTGAGTTTTATGTTATGAGAAAAATAAAAAGCTTTCTGTTTGATATGTTACAGTTTATTGCAATCTCCACGG
TTGAAAACACTGTTTGTTTTTACTGCAATCACATTGAAACTTCGAAGGTCATGTGGCGGATTAGGGTCTTTTATGTAACC
TTTGAACCTTGGAGTTCGATTCTACTTTTCCTCAGCATTTTGTGGTCTCTTATGTAACTAAAATTTTAATTAGGGGCTGT
TTTGCAATTAACAAAACTAAAACCAAAAAGTGTTCATATGAGAATTGTTTTTCTCATTTGACCCAAAATAAAGTCATCAC
TGCGGCTATGAAACGCCAAGCAAAACCACCGGAGAAGAAGACGAAGAGGACGACAAATGCTTCGTCACCAACTCCGTCGT
CTTCATCTCCTTCGTTGTCTTCTCTCCCAGACGAAATCGTCGAGAACTGCTTAGCTCGGATCTCGAGGTCGTACTATCCA
ACACTCTCAATCGTTTCGAAAAGCTTCCGTTCAATTATCTCATCCACCGAGCTCTATGTAGCCAGATCTCACCTCCGAAA
CACCGAAGAGTGTGTCTATGTCTGTCTATCTGATAAAAGTTTTGAATTTCCCAAATGGTTTACACTCTGGGTTAACCCTA
ATCAAGCCAACTCCATGGTTGAGAAGAAGAGGAAGAAGAAGAAGACAATTGGAAAGTTGTTGGTTCCAATTCCCTCTTCT
AATCTTTCTCCTGTATCAAAATCCGCCATAGCTGTTGGTTCTGAAATATATGTGATCGGCGGAAAAGTCGATGGTGCACT
GTCTTCGGCCGTGCGAATCCTCGATTGTCGCAGTAACACTTGGCGCGATGCTCCTAGCATGACCGTAGCCCGAAAGAGGC
CTTTCATATGTCTCTACGATGGGAAAATTTACGTAATTGGAGGGTACAACAAATTATCAGAAAGCGAACCATGGGCTGAG
GTATTCGATATAAAGACTCAGACTTGGGAATGCCTTTCTGATCCGGGTACTGAGATACGTAACTGTACCATTTACAGAAT
AGCAGAGATCGAAGGAAAGATTCACTTTGGGTATACACAAAAAACGTATGCTTATGACCCAAAGCAAGGTGAATGGGAAT
GCTGTGAAGGCGAGGTTGCATTTCCGAGGTCCCAATGTGTGATGGAGAGTGTATTGTACACCTTTGCTAATAACTACACT
TGGGAGGACGACTACGGGTGCAAGTGGTGGTCAACGGATGGATATGGGGAAAAGGTAAAAGGGTTGGAGTCACTATTAGA
GATACACAAGAGGAATGGTGGCTCAAGTGATAATACGACTAAACTAGTTGCCTGTGGTGGGAAACTCTTACTTTTATGGG
AAGGGTACATGAAGCATAATCCCAATAATAGGAAGAAGATTTGGTGCGCGGTTATCGCGTTAGAAAAGCGTGATGGAGGT
AAGGTTTGGGGAATTGTTGAGTGGGTTGATGTTGTGCATATCGTCCCCACATCATGCAAGCTCTTGCATTGTCTCGTTGT
CTCGGTTTGATTAACTTGTATGATACAAGTTGTATCCAGGTATGTCAGTCCTTAACTCCATCTTTGGATCCCTTGTCTTA
GTTAATTTGAGTTCATTTAGTTTTATAAAAAGTTCATGCTTCTTTTTTTTTTCCCTGTACATATATGATGTTAGTATGTA
TAACATTATATATATATGAATGGATTGTTGACCAGTTGGAAAGAGGAGAAGGAAGCAAAGGCAAAAAGGAGTGCAACATG
GATTACCTTTCGCCTCATGATCAACACAGTGTCTTCTCATGTAGATGATCTAACCATCTTTCAAACTTTGTGTAGAGTTT
CGTGACTTCTGACTTCAGTTTGTTAGAAATATCCTCCTCATGAGTTGTGTCTTTAACATCTTTCAAACTTTGTTTTAACA
TTGTAACTTCATCATGAATTCTTTGTTTTGAGAAAAGAAACAAATTCTGTTTAATATGTTACAGTTTGCAATCTCCACGG
TTAAAAACAATGTTGGTTAGAAGTATCTACATATTAAGGGACTTCTGTGATCGAAAACAAAAGTAGGGAACACATTGGTA
AAACAAAAAACACTAGGGTTATTTTGTTATATACCAAAGAGGTCCTCTTTTTTTTTTTTTTGGTCCTCTTCATATTTTCT
CATTTGACCCATTTTAGTCAAGATCCCGTCACTGCCGCTGATTGTAATCACAGTGGCTATGAACTTTCAAGTGGAACCAC
CGGAGAAGAAGAAGACTAAGAACTCGTCTCCACCACATTCACCTCCGTCGTCGTCATCTCCGTCGCTTTCTCTACTTCCA
GAAGAAATCGTCGTGCACTGCTTAGCTCGGATCTCAAGATTGTACTACCCAACGCTCTCACTCGTTTCGAAAAGCTTCCG
CTCAATTCTCTCTTCCACGGAGCTCTACGCAACCAGATCTCACCTCGGAAGCACTGAACAGTGTGTCTATCTCTGTCTAT
GGGATCCCAGTTATCAATTTCCCCAATGGCTTAGACTCTTAGTTAACCCTAACCGAACCCTAGCCAACTCCATCATTAAG
AAGAGAAGGAAGAAGAAGAAGACAACTGGACAAATGTTAGTTCCGCTTACCTCGTCTAAGTTTACATCAGTATCAAAAGC
CACCGTTGTAGTTGGTTCTGAGATTTATGTACTTGGCGGTCCAGTCGACTCCGCCGTGCGGGTGCTTGATTGTTGCAGTC
ACACTTGGCGCGATGCACCGAGCATGAATGTATCCCGAAT
>AT4G19890.1 | chr4:10783948-10786947 REVERSE LENGTH=3000
TAGTGATTACATCTCCCACAGTTGCTTTGTACTCTCTGTTTGAATAGCAAATCCACATTGTGGTGGATCAAGAAACCGTG
GAATGTAGCCGCGTTGAGGCAATGACATGGTATGCTTTTGCTGCGTTTTTTGTCGCCTGTTCAGTAGATTCTAAAGACTG
GAGAGTGGGATTTAGACTATTATCACCAAGTGAAGGGTATGAATCTATCTATCAAGATTCTAGACATGAACAACAAAACC
AATGTTCTTCACTCTGTGGTGATTAAGTTGTTACTGATGTAAAAGTACAAAAGTTTTGACAAAATAGAAGTGGGATTTTC
TCTAAGTGGCCAGTTTTAAACAGGGACACTAATTAAGTAGCAAAAATGTGAACTTTTTTTTTTTTTTTATTGCAAAGGTT
TGTACTTTTTTTGAATTGAATATTCCTCCGAAAGCAACCAAATTATCACAGGTTGGGCATGACAGAAGCAGTGACATATT
AATACGTCGCCGAAATTGACTCTGAAGCCTTGTGGACTATGTATATAGATAATGGATCAGGTGAATCTTCAACTTATATA
GCTCCTGGTTGATGTCTTATTCCACGATCATTAGCAACACCAGCTTCCTCTCTCTCGCTTCAAAGTTCACTACTCGTGGA
TCTCGTCTTCAGGTACACATCATCACGATTGATTTTCCTTGATTTCCAAATTCCATTTCTCTTTGTGCATACTTGCATTA
GATTCTTACAGGTTTTCTGGGTTTGTGTTTGATTTGGGTATGGTCTCCATGATGCATCAAATTCTGAGAATTCCCAAAAG
AAACTGATTTTGAGCTAAAAGTTATTAACGTTTGATCCGTTTAGGTCCATACTATGATGTTCTGTTTTTGTTCATGAAAT
TGAAAGTTGGTCCCTATGCTTTTGATTTGTCATCAGTGTACAGTATCAATGGCTCGATCTGCGGTTGATGAGACATCAGA
TTCAGGAGCTTTTCAAAGAACTGCATCGACATTCCGTAACTTCGTTTCAAAAGATTCCAATTCTCAGTTTCCAGCTGAAT
CTGGTAGATACCATCTTTACATATCGTATGCTTGTCCATGGGCTTCTAGATGCCTTTCATACTTAAAGATCAAAGGACTT
GACGATGCAATAAGCTTCTCGGTGCGTAGACTCAACCCTTTAACACTGCTTATTGTTATGTAGAATCATACCATTTCCTG
ATGGTATTGATCGAATTGTTCTTTGTTTGATTTCCATCAGTCTGTAAAACCCATTTGGGGAAGAACCAAAGAAACCGATG
AACATATGGGATGGGTCTTTCCAGGTTCAGATACCGAAGTTCCAGGAGCTGATCCTGACCATCTTAATGGTGCTAAGAGT
GTAAGAGAACTCTATGAGATTGCTAGCCCAAACTACACCGGGAAGTATACTGTTCCTGTAAGTCTTTTGGCTTCTCAATG
TCTTTTAAGTCTCTTTCAGTCGGAAGTAGTTACTAGTTAGTCATGAGTTTTGGTTTTTATGTTAGGTTCTGTGGGATAAG
AAGCTCAAAACTGTTGTTAACAACGAGAGTGCAGAAATAATCCGGATGTTCAACACTGAGTTCAATCATATTGCGGGAAA
TCCTGATCTTGATCTTTACCCTTCCCATCTCCAAGCTAAAATCGATGAAACTAATGAATGGATTTACAATGGGATAAATA
ATGGTGTCTATAGATGCGGGTTTGCAAAGAAACAAGGACCTTATGAGGAGGTAAGTGTGGAAGCCATGAATAAAGCTATT
ACTGTATATGCTAATTGATCCCATGAGAATGTAAAGTTTATGGTTCTTATATGTAGGCAGTGGAGCAAGTGTATGAAGCA
TTAGATAGATGTGAGGAGATTCTTGGAAAACATCGGTACATCTGTGGTAACACTTTGACTGAAACAGATATCAGATTGTT
TGTCACCCTTATAAGATTTGACGAGGTAAGTTCATACTTTCAAAGCAAGAAAAAGAAGTACACCATATGTGAACGAATCT
CTAATGTTGAAACGTTGATCCAGGTTTATGCAGTCCACTTCAAATGCAACAAGAAACTCATAAGGGAGTATCCGAATTTG
TTCAACTACACGAAAGACATTTTCCAGATCCCCGGTATGAGTAGCACGGTTAACATGAATCACATCAAGCAGCATTACTA
TGGAAGCCACCCGTCGATCAACCCTTTTGGGATCATCCCTCATGGACCAAACATCGATTACACTTCGCCTCATGATCGAC
ACAGATTCTCCAAATGAAAAACATCTCATCAAAGATCAAATCTTTGACACATGAGTTGAGTTCTGTCTTCAGAAAGTTAG
GACCATCTTTACCAAATAAGCTTAAGTCGTGTCTTTAACATTGCAAGTGATGTTGAGTTTTATGTTATGAGAAAAATAAA
AAGCTTTCTGTTTGATATGTTACAGTTTATTGCAATCTCCACGGTTGAAAACACTGTTTGTTTTTACTGCAATCACATTG
AAACTTCGAAGGTCATGTGGCGGATTAGGGTCTTTTATGTAACCTTTGAACCTTGGAGTTCGATTCTACTTTTCCTCAGC
ATTTTGTGGTCTCTTATGTAACTAAAATTTTAATTAGGGGCTGTTTTGCAATTAACAAAACTAAAACCAAAAAGTGTTCA
TATGAGAATTGTTTTTCTCATTTGACCCAAAATAAAGTCATCACTGCGGCTATGAAACGCCAAGCAAAACCACCGGAGAA
GAAGACGAAGAGGACGACAAATGCTTCGTCACCAACTCCGTCGTCTTCATCTCCTTCGTTGTCTTCTCTCCCAGACGAAA
TCGTCGAGAACTGCTTAGCTCGGATCTCGAGGTCGTACTATCCAACACTCTCAATCGTTTCGAAAAGCTTCCGTTCAATT
ATCTCATCCACCGAGCTCTATGTAGCCAGATCTCACCTCCGAAACACCGAAGAGTGTGTCTATGTCTGTCTATCTGATAA
AAGTTTTGAATTTCCCAAATGGTTTACACTCTGGGTTAAC
>AT4G19900.1 | chr4:10786144-10789143 REVERSE LENGTH=3000
AACTATTTTTTTGATAAAATCATTTATATATAAAGATTACATTTTTGCAACTCTGTCTCACACTCAAGAGGACGAGCCAT
TAAAGCTCCAATGTTATCTCTTCTTCTTCCTAAGTCGAATCGATTCCTTCTTAGAACTTTTGAGATACCCAATTCTCTCT
GTTCTCTTTTCTTCTTCAGATTGATCTCTTCCGATCATGAATCCAGTGATTTGTCTCTTCCTTCTTCTCCATCATCGTCA
CCTTCTCAATGTCTCGTTAAATCGGTCTGTTCATTGGTTTGTACTTCCTATCTTCGTCAAAACCATGTCGTATCATCCCC
ACACCGAGTCAATCTCGACTTCGATGCTAATTCTCTTACCCACGAGCAAGCGATCACTGTGGTGGCTTCACTCGCGAGCG
AATCTGGTTCGATGGTTGCTCTGTGCTTCTTCTATTGGGCAGTGGGTTTCGAAAAGTTCCGACATTTCATGAGATTGTAT
CTCGTAACCGCTGATTCTTTGCTTGCTAATGGGAATTTGCAGAAAGCTCACGAGGTTATGCGATGCATGCTTAGAAATTT
CTCGGAGATTGGGAGATTGAATGAGGCTGTTGGTATGGTTATGGATATGCAGAATCAGGGGTTAACACCTAGCTCGATAA
CTATGAATTGTGTTCTCGAAATTGCCGTTGAGTTGGGTTTGATTGAATATGCAGAGAATGTGTTCGACGAAATGTCTGTG
AGAGGAGTAGTTCCGGATTCTAGTTCTTATAAGCTTATGGTTATTGGTTGTTTTAGAGATGGTAAGATTCAGGAAGCTGA
TAGATGGTTAACTGGAATGATTCAAAGAGGATTTATTCCTGATAACGCTACATGTACCTTGATTCTCACTGCATTGTGTG
AGAATGGTTTAGTGAATAGAGCGATTTGGTATTTCCGTAAGATGATTGATCTAGGGTTTAAGCCAAACTTGATAAATTTT
ACGTCTTTGATTGATGGGTTATGCAAGAAGGGTAGTATCAAGCAGGCTTTTGAAATGTTAGAGGAAATGGTTAGAAATGG
GTGGAAGCCAAATGTGTATACACACACGGCTTTAATTGATGGGCTATGTAAAAGAGGATGGACTGAGAAAGCGTTTAGGC
TGTTCCTGAAACTCGTTCGTAGTGATACTTACAAACCCAATGTGCATACTTATACTTCGATGATTGGTGGGTATTGCAAG
GAAGATAAGTTGAACCGTGCAGAGATGTTGTTTAGTAGAATGAAAGAACAGGGTTTGTTTCCGAACGTGAACACGTATAC
AACACTCATCAATGGTCACTGTAAAGCAGGAAGCTTCGGTAGAGCGTACGAGTTGATGAATTTGATGGGTGATGAAGGTT
TTATGCCGAATATTTATACGTATAATGCAGCTATTGACAGTCTCTGTAAGAAATCAAGGGCACCTGAGGCATATGAGTTG
CTGAATAAAGCATTTTCTTGTGGATTAGAAGCTGATGGAGTTACTTACACTATTCTTATTCAAGAACAGTGTAAGCAAAA
TGACATTAACCAAGCTCTTGCTTTTTTCTGTCGGATGAATAAGACTGGTTTTGAAGCCGATATGCGCCTGAACAACATAC
TGATAGCTGCATTTTGTAGGCAAAAGAAAATGAAGGAAAGTGAGAGGCTTTTTCAGTTGGTGGTGAGTCTTGGATTGATT
CCAACGAAGGAGACTTATACGTCTATGATAAGCTGTTATTGTAAAGAAGGCGACATTGATCTGGCTTTGAAATATTTTCA
CAACATGAAGAGGCATGGTTGTGTTCCTGATAGCTTCACTTATGGTTCACTAATAAGCGGTCTCTGCAAGAAGTCCATGG
TAGATGAAGCTTGTAAGCTTTACGAAGCGATGATTGACAGAGGTTTATCTCCTCCTGAGGTAACTCGAGTCACATTAGCA
TATGAGTATTGTAAGAGGAATGATTCAGCCAATGCAATGATTCTGCTTGAACCTTTAGATAAGAAGCTGTGGATTAGAAC
GGTTAGGACACTTGTTAGAAAGTTATGTAGCGAGAAGAAAGTTGGAGTGGCAGCTCTGTTCTTTCAGAAATTGTTGGAGA
AGGACAGTAGTGCTGATCGTGTTACCTTAGCTGCTTTCACTACAGCTTGTTCTGAGTCTGGCAAAAACAACCTTGTTACT
GATTTGACTGAGAGAATCTCCAGAGGAGTAGGCTAGTAGTGATTACATCTCCCACAGTTGCTTTGTACTCTCTGTTTGAA
TAGCAAATCCACATTGTGGTGGATCAAGAAACCGTGGAATGTAGCCGCGTTGAGGCAATGACATGGTATGCTTTTGCTGC
GTTTTTTGTCGCCTGTTCAGTAGATTCTAAAGACTGGAGAGTGGGATTTAGACTATTATCACCAAGTGAAGGGTATGAAT
CTATCTATCAAGATTCTAGACATGAACAACAAAACCAATGTTCTTCACTCTGTGGTGATTAAGTTGTTACTGATGTAAAA
GTACAAAAGTTTTGACAAAATAGAAGTGGGATTTTCTCTAAGTGGCCAGTTTTAAACAGGGACACTAATTAAGTAGCAAA
AATGTGAACTTTTTTTTTTTTTTTATTGCAAAGGTTTGTACTTTTTTTGAATTGAATATTCCTCCGAAAGCAACCAAATT
ATCACAGGTTGGGCATGACAGAAGCAGTGACATATTAATACGTCGCCGAAATTGACTCTGAAGCCTTGTGGACTATGTAT
ATAGATAATGGATCAGGTGAATCTTCAACTTATATAGCTCCTGGTTGATGTCTTATTCCACGATCATTAGCAACACCAGC
TTCCTCTCTCTCGCTTCAAAGTTCACTACTCGTGGATCTCGTCTTCAGGTACACATCATCACGATTGATTTTCCTTGATT
TCCAAATTCCATTTCTCTTTGTGCATACTTGCATTAGATTCTTACAGGTTTTCTGGGTTTGTGTTTGATTTGGGTATGGT
CTCCATGATGCATCAAATTCTGAGAATTCCCAAAAGAAAC
>AT4G19900.2 | chr4:10786932-10789931 REVERSE LENGTH=3000
ATCTTGATCACTCTCTAATCAACTAATTGATCACTTTTGTTACTTGTGAAATGAAGCATGATTGCGTATTGATGCAGATA
TGGCGGGGTTTACCTCGATTCTGATGTGATAGTTTTGGGTTCATTATCGTCTTTGAGAAATACTATTGGCATGGAGGATC
AGGTAGCCGGTGAATCACTGAACGGTGCTGTTATGTCATTCGAAAAGAAAAGGTTCATAAACACAAACCAATGCTTTGCT
ACATTCAAAACATCGATTCCCATCTTAGTAACCGACAATGTTTCTGTCTGATGTTTCAACTTTTAACCTCTCTCTGCAGC
CCATTCTTACTTGAATGCTTGAACGAGTACTACTTGACTTACGATGATAAGTGTTTGCGATGCAACGGAGCAGATCTCTT
GACCCGAGTAGCTAAACGGTTTTTAAACGGGAAGAATCGGCGTATGAATCAACAGGAGCTGAACATTCGACCGTCCTCTG
TTTTCTTCCCAATCAACTCACAACAGATCACAAAGTAAAGCTCTCTTTATGACTTTGCTCAAAGACTTCATCTTTTTGCA
AAGCTTTTAACTTTGATCCTGTTTTGATTTTGGTGAAGCAGCTATTTTGCATACCCTGCAATAGAAGATGAGAGATCGCA
GCAAGACGAATCGTTCAAGAAGATACTCAATGAGTCCTTAACGTTCCATTTCTGGAACAGCGTAACTTCCTCACTGATCC
CTGAACCTGAGAGCCTTGTGGCTAAGTTCCTTGATCATAGTTGTATCAGATGCTCCGATGTATTATAAAACTATTTTTTT
GATAAAATCATTTATATATAAAGATTACATTTTTGCAACTCTGTCTCACACTCAAGAGGACGAGCCATTAAAGCTCCAAT
GTTATCTCTTCTTCTTCCTAAGTCGAATCGATTCCTTCTTAGAACTTTTGAGATACCCAATTCTCTCTGTTCTCTTTTCT
TCTTCAGATTGATCTCTTCCGATCATGAATCCAGTGATTTGTCTCTTCCTTCTTCTCCATCATCGTCACCTTCTCAATGT
CTCGTTAAATCGGTCTGTTCATTGGTTTGTACTTCCTATCTTCGTCAAAACCATGTCGTATCATCCCCACACCGAGTCAA
TCTCGACTTCGATGCTAATTCTCTTACCCACGAGCAAGCGATCACTGTGGTGGCTTCACTCGCGAGCGAATCTGGTTCGA
TGGTTGCTCTGTGCTTCTTCTATTGGGCAGTGGGTTTCGAAAAGTTCCGACATTTCATGAGATTGTATCTCGTAACCGCT
GATTCTTTGCTTGCTAATGGGAATTTGCAGAAAGCTCACGAGGTTATGCGATGCATGCTTAGAAATTTCTCGGAGATTGG
GAGATTGAATGAGGCTGTTGGTATGGTTATGGATATGCAGAATCAGGGGTTAACACCTAGCTCGATAACTATGAATTGTG
TTCTCGAAATTGCCGTTGAGTTGGGTTTGATTGAATATGCAGAGAATGTGTTCGACGAAATGTCTGTGAGAGGAGTAGTT
CCGGATTCTAGTTCTTATAAGCTTATGGTTATTGGTTGTTTTAGAGATGGTAAGATTCAGGAAGCTGATAGATGGTTAAC
TGGAATGATTCAAAGAGGATTTATTCCTGATAACGCTACATGTACCTTGATTCTCACTGCATTGTGTGAGAATGGTTTAG
TGAATAGAGCGATTTGGTATTTCCGTAAGATGATTGATCTAGGGTTTAAGCCAAACTTGATAAATTTTACGTCTTTGATT
GATGGGTTATGCAAGAAGGGTAGTATCAAGCAGGCTTTTGAAATGTTAGAGGAAATGGTTAGAAATGGGTGGAAGCCAAA
TGTGTATACACACACGGCTTTAATTGATGGGCTATGTAAAAGAGGATGGACTGAGAAAGCGTTTAGGCTGTTCCTGAAAC
TCGTTCGTAGTGATACTTACAAACCCAATGTGCATACTTATACTTCGATGATTGGTGGGTATTGCAAGGAAGATAAGTTG
AACCGTGCAGAGATGTTGTTTAGTAGAATGAAAGAACAGGGTTTGTTTCCGAACGTGAACACGTATACAACACTCATCAA
TGGTCACTGTAAAGCAGGAAGCTTCGGTAGAGCGTACGAGTTGATGAATTTGATGGGTGATGAAGGTTTTATGCCGAATA
TTTATACGTATAATGCAGCTATTGACAGTCTCTGTAAGAAATCAAGGGCACCTGAGGCATATGAGTTGCTGAATAAAGCA
TTTTCTTGTGGATTAGAAGCTGATGGAGTTACTTACACTATTCTTATTCAAGAACAGTGTAAGCAAAATGACATTAACCA
AGCTCTTGCTTTTTTCTGTCGGATGAATAAGACTGGTTTTGAAGCCGATATGCGCCTGAACAACATACTGATAGCTGCAT
TTTGTAGGCAAAAGAAAATGAAGGAAAGTGAGAGGCTTTTTCAGTTGGTGGTGAGTCTTGGATTGATTCCAACGAAGGAG
ACTTATACGTCTATGATAAGCTGTTATTGTAAAGAAGGCGACATTGATCTGGCTTTGAAATATTTTCACAACATGAAGAG
GCATGGTTGTGTTCCTGATAGCTTCACTTATGGTTCACTAATAAGCGGTCTCTGCAAGAAGTCCATGGTAGATGAAGCTT
GTAAGCTTTACGAAGCGATGATTGACAGAGGTTTATCTCCTCCTGAGGTAACTCGAGTCACATTAGCATATGAGTATTGT
AAGAGGAATGATTCAGCCAATGCAATGATTCTGCTTGAACCTTTAGATAAGAAGCTGTGGATTAGAACGGTTAGGACACT
TGTTAGAAAGTTATGTAGCGAGAAGAAAGTTGGAGTGGCAGCTCTGTTCTTTCAGAAATTGTTGGAGAAGGACAGTAGTG
CTGATCGTGTTACCTTAGCTGCTTTCACTACAGCTTGTTCTGAGTCTGGCAAAAACAACCTTGTTACTGATTTGACTGAG
AGAATCTCCAGAGGAGTAGGCTAGTAGTGATTACATCTCC
>AT4G19902.1 | chr4:10788775-10791774 REVERSE LENGTH=3000
AAATTGGGAGACTCTAAATCTTTCCTTTTACGTAGAGTCCATCAAATGCATATGCCTATGACGTTAACATGATCTTAGAC
GTGAGGAACTTGCTTCAAGAGTTCAGTGCAGGCTGTGGAACCATGTTAAAATTGTTCGCATGTTCGGTAAGAGAAATTGA
TTACAAGAGTTCACAAATATTGAAACCAAACCTCGATTATTGTTTTACTAATTGCTTGTCTTTAATTGGTTAAACAGACC
AGTGAGAGGTGGCATTTTAAGATACACTCTCAATTGCAACGAATTCAAATAAATCAGATCGGATCGCCGTTAGATTCCGA
CGGAGGAGAGAGTTATTGGCGATGTTGAGGTCACGGCGTTCACGTTCCCGTCACGGTGCACAAGCTTGCGCCGTTATGTC
TGCCGTTCTTCTTCTCGCTTCCGTCTCACTTCTCTACACTCGTCTCTCACTCTTCTCATCTCACTCGCCGAATCACCTCC
GCTCTGGCTCCAGCGAAGACACAGTTTTGTTCCCTGATTCTGTCCTCGTCTCAGATTCCGACGTTGAAACCACCGGCGGA
GGAGGAAGAGGATCCACTACCTCAACCGAAGACAGAATCGACGAGCACGACGATGCGATCGAAGACGACGGCGTTTCGAA
TGAGGAAGATGAGAATCAAGACGCAGAGCAAGAGCAAGAAGTGGATCTTAATCGGAACAAGGCTGCTTCATCTTCTGGGT
TTTACTTCGATCATGTTAATGGAGTTATAAGAAGAGCTTTCAATAAACGATCTATAGATGAATGGGATTACGATTACACA
GGTTTTAGTATAGATTCTGATAGTTCAGGAGATAAGAGTAGTAGAGCTGCGTTTGGATCTGATGATGTTCCTTTAGATGA
ATCTATTCGTAGGAAGATTGTTGAGGTTACGAGTGTGGAAGATGCCTTGTTGTTAAAATCTGGTAAAAAGGTCTCGCCTT
TGAGACAAGGTTGGGGAGATTGGTTTGATAAGAAAGGTGATTTCTTGAGGAGAGATAGAATGTTTAAGTCGAATATTGAG
ACTTTGAATCCGTTGAATAATCCAATGTTGCAGGATCCTGATAGTGTTGGGAATACTGGATTGACTAGAGGTGATAAGGT
TGTGCAGAAATGGAGGTTGAATCAGATTAAGAGAAACCCTTTTATGGCAAAGAAGCCATTGAGTGTTGTTTCAGAGAAGA
AGGAACCAAATGAGTTTAGGTTGCTGAGTAGTGTTGGTGAGATCAAGAGAGGTGAACGTAAGACATTAGACAATGATGAG
AAAATTGAGAGAGAGGAACAGAAGAATGTGGAATCTGAGAGGAAGCATGATGAGGTTACAGAACATATGTATGCAGATGG
AACAAAATGGGGATATTATCCTGGTATAGAACCGAGTTTGTCGTTTTCGGATTTTATGGATTCGTTTTTTAGAAAGGAGA
AATGTTCTATGAGAGTGTTTATGGTGTGGAATTCACCTGGTTGGATGTTTAGTGTTAGACATCAAAGAGGGCTTGAGAGC
TTACTGTCTCAGCATCGAGATGCTTGTGTTGTGGTTTTCTCAGAGACTGTTGAGCTTGATTTCTTCAGGAACAGCTTTGT
GAAAGATAGGTTAGTGAGTAACACATAATGCTGTCTCTTAACTCCTCCATTTAGTAATGGTTTGGTTGATTCTTTTCTCT
ATGTTGCAGTTATAAAGTTGCTGTGGCAATGCCCAACCTTGATGAGTTGCTGCAGGATACTCCTACTCATGTATTTGCTT
CTGTATGGTTTGATTGGAGAAAAACTAAGTTCTATCCTACTCACTACAGTGAACTCGTTCGGCTTGCCGCCCTTTATAAG
TAAATCTTGATCACTCTCTAATCAACTAATTGATCACTTTTGTTACTTGTGAAATGAAGCATGATTGCGTATTGATGCAG
ATATGGCGGGGTTTACCTCGATTCTGATGTGATAGTTTTGGGTTCATTATCGTCTTTGAGAAATACTATTGGCATGGAGG
ATCAGGTAGCCGGTGAATCACTGAACGGTGCTGTTATGTCATTCGAAAAGAAAAGGTTCATAAACACAAACCAATGCTTT
GCTACATTCAAAACATCGATTCCCATCTTAGTAACCGACAATGTTTCTGTCTGATGTTTCAACTTTTAACCTCTCTCTGC
AGCCCATTCTTACTTGAATGCTTGAACGAGTACTACTTGACTTACGATGATAAGTGTTTGCGATGCAACGGAGCAGATCT
CTTGACCCGAGTAGCTAAACGGTTTTTAAACGGGAAGAATCGGCGTATGAATCAACAGGAGCTGAACATTCGACCGTCCT
CTGTTTTCTTCCCAATCAACTCACAACAGATCACAAAGTAAAGCTCTCTTTATGACTTTGCTCAAAGACTTCATCTTTTT
GCAAAGCTTTTAACTTTGATCCTGTTTTGATTTTGGTGAAGCAGCTATTTTGCATACCCTGCAATAGAAGATGAGAGATC
GCAGCAAGACGAATCGTTCAAGAAGATACTCAATGAGTCCTTAACGTTCCATTTCTGGAACAGCGTAACTTCCTCACTGA
TCCCTGAACCTGAGAGCCTTGTGGCTAAGTTCCTTGATCATAGTTGTATCAGATGCTCCGATGTATTATAAAACTATTTT
TTTGATAAAATCATTTATATATAAAGATTACATTTTTGCAACTCTGTCTCACACTCAAGAGGACGAGCCATTAAAGCTCC
AATGTTATCTCTTCTTCTTCCTAAGTCGAATCGATTCCTTCTTAGAACTTTTGAGATACCCAATTCTCTCTGTTCTCTTT
TCTTCTTCAGATTGATCTCTTCCGATCATGAATCCAGTGATTTGTCTCTTCCTTCTTCTCCATCATCGTCACCTTCTCAA
TGTCTCGTTAAATCGGTCTGTTCATTGGTTTGTACTTCCTATCTTCGTCAAAACCATGTCGTATCATCCCCACACCGAGT
CAATCTCGACTTCGATGCTAATTCTCTTACCCACGAGCAA
>AT4G19905.1 | chr4:10791165-10794164 REVERSE LENGTH=3000
GCTTAGACGTACTCCTCATGTATGCTGTTAAACTAAAGCAAAAAATCTTTAATGTTAAGTACCTTATTCTATTCCATGTA
ACTGGAGGATATGGTCAAATATATATGAATAAAAAAACTTTTAAATATTCTATATGACTGCAATATAGACCGGGTTTCAT
GTAATTGACCTGTTTCTTCTTAGAAATATCAAATGTCTTTTGAGCGAGAATATAACTTTGAATAGATGTATGGGATGCCT
GAATTTTCAACCCTATACTAGTTAGAATTTCAACTTTCCACCCTAAATTTTTAACCACTCGAAAAACCACCATAAACAAT
TTTAATCTCGATAAAACTACATGTACTTTCGGATTTGTTCTTAAAACTACGCCTCCAATTGAACCGACCAGTTAACCGAT
AATTATACATTCGGTTTGACTTACCCATAATTTAACCGAAATTAATACGATTTTGACTTTATTTTAGCCTAATTTTGACC
CAAACAAAATGTAAATAAATTGTCTTATTAAGAAGTAAAATTATTTTTATTAATTTTTATTTGTGATATTTGTGATAAAC
AATTAAAAATATTAAATTATAACTTAATTTTAGCAAAAATTATTATGACAAAATATACCCCAAATTATATTTTGAGCTAC
ATTTTGTTATAAAATTTTGATAATATACAAACATATATATTTTCCTTTTGGCAATCATTTATATTTTTTATAAATATAAA
GCTATGTCTTTATTTTAAACAAAATATTCATTTTTCTTGAAATCATAATATATGACCTTTGAACTTTATATATGTAATGA
AATTCAAAATATATGCCAAATTTATTTTTATATATATCCGTAAACATCATAATCAAAGTATATATTATGGTATTTATAAA
TTTATTTTTCTTTATAGATTCAGTTTTCTTTTTATATATTTCAAGATGAGTTATATATGTATATATATATATATATATAT
TTATATATGATTATGGTGTTTTAAAAAAGAAAATGACCTTTGAATTATTAAATTTAGAGTATATACCATATACATTTATA
TATATATATATATAACACCATTGTAATTATAAAAGGAATTTGTTGTCTATTTTGTTATATTATTTTGCGGTATATTTTGT
TTATTACCAAAATATATACTAAAATTTTATTATATAATTTTGTGTGGTATTTTTTTTTTATTTTATTATTTTGGTAAAAT
TAATTTATTTATTTTTAAGTTTTTATCAAAAATAAATAAAAAGTATTTTTCTTCTAGAGAATATATTTTTTGAGTCTAAA
TTGGGTTAAAATAGAGTCGAAATCGAATAAGTTCGGTTAAATTTTGGGTAAGTCAAACCGGATGTATAATTTTTGGTTAA
CTGGTCGGTTCAATTGGAGGTGTAGTTTTAAGAACAAATCTGAAAGTACATGTAGTTTTATCGAGATTAAAATTGTTTAT
GGTGGTTTTTCAAGTGGCTAAAAATTTAGGATGGAAAGTTGAGATTCCAACTAGTATAGGGCTGAAAATTCAGGCAACCC
TAGATGTATAAATTATCTTACTTTTAAAGCAGATAACAAATCGCCGTGAATCTAGTTTATTTTTTCGTAATAGCGGTATG
TAATTAGTCTAATGTGGATTTGTTCTATTTTTTTCTAAAAGAACTATTTCTGGTTAATTGAACCTCAACCGAACCAAACA
AGAAAAACCAAAATGGGACGTTTCGACATTAGAACCAAAATCAAACACTGAACCAAAATCAAAGATCCAAAACAATTTGA
AACCTTTTAGCTCACTTTCTTATTAGCATCACCAAAGAATTTGCCTTTTAATTTGCATAAGAATCTTGAGTTCAGTGTTT
CTACTTTCTATACTGACTGATCTTAAGATCTCTATAAACATGTTATTGGCTCAATATGAAATGGTTCAAATATGGCGAAG
CAGCCTCTCAGGAACAAGCTCCAGTATTGGTTAAAGTGGGATGGTGTAGACTTTTGGTTAACATATGATGTATACGTTTC
GTTTGACTTAGCAATCAAGAGCCTAGACTTGCCTTGTACACTTTTGCTTAACAATGATGTATATGTTTCGTTTTGACTAA
GAAATTAAGAGCCTAGACTTGACTAGTTAGGTTGGGATTTTCTCGGATCGGTCTGAGGACTATACTATAATCGAAATTTT
GGTCTACTATGCAGATTTTGATTTAAACCAAGATTTTCTCCAAAAGGTACTCCGAATCCAAATGTTGCTTTAGATGAGCT
GGTGAAGATCAAAGAGCTGGTGGACAAAGGCCAACTCGTGACCATTCCCATCTCCTACAAGCTAGAGACATCCGATGTGA
GATTGCTTAAACAAGAGTTTGGTACTAACTTCAAGGTTCTAGCTGATGAAAGTGAGCAACCCCGAGACTAAAATTGGGAG
ACTCTAAATCTTTCCTTTTACGTAGAGTCCATCAAATGCATATGCCTATGACGTTAACATGATCTTAGACGTGAGGAACT
TGCTTCAAGAGTTCAGTGCAGGCTGTGGAACCATGTTAAAATTGTTCGCATGTTCGGTAAGAGAAATTGATTACAAGAGT
TCACAAATATTGAAACCAAACCTCGATTATTGTTTTACTAATTGCTTGTCTTTAATTGGTTAAACAGACCAGTGAGAGGT
GGCATTTTAAGATACACTCTCAATTGCAACGAATTCAAATAAATCAGATCGGATCGCCGTTAGATTCCGACGGAGGAGAG
AGTTATTGGCGATGTTGAGGTCACGGCGTTCACGTTCCCGTCACGGTGCACAAGCTTGCGCCGTTATGTCTGCCGTTCTT
CTTCTCGCTTCCGTCTCACTTCTCTACACTCGTCTCTCACTCTTCTCATCTCACTCGCCGAATCACCTCCGCTCTGGCTC
CAGCGAAGACACAGTTTTGTTCCCTGATTCTGTCCTCGTCTCAGATTCCGACGTTGAAACCACCGGCGGAGGAGGAAGAG
GATCCACTACCTCAACCGAAGACAGAATCGACGAGCACGA
>AT4G19910.1 | chr4:10792869-10795868 REVERSE LENGTH=3000
GTTTGGTTGTCATCCGGAAGACATTTCGATTGATTCTGAGCTGATTGGAAACAGCGGAAACTACAAAAAATAACCCGTTT
GTCAGAAAAAGTTAGTTACGTTATGTACGTAGGCAAGAGATTAACGTTTCTTGTTTGTTACGTTACGTGTGTGAGGTTTC
TTTTCATTTTTTTCATTCTCTGCTTCTGTCATTTCCTAGTCTCTTTGATTTGCCATTGATAAGAAGATTTTGGTGCGATA
TTACTTATGATTATTGAATCAAGAATCATGAACCGGGTTCAAACCGAGAACAACGCGATTTTGTGATCTAAAAATGGAAG
AAATATCAAAATATTGTTTATATTCTTCAACAATTAATCAACATTCAGAAAAACACATGTGTTCTATAATTATATCCTAC
AGAAAAGGAATGACGATGAAAATTTCAACATGTTGGTCCCAATTCAAAACCATAATGGATAGAATTAGAACATGTATGAT
TTTTTTCATATTAATAACGATTATGCAAATTAATTAGTTTGGATCTGATTTTCGATATAATGTGGAGTTTTTAATTTTTA
TCAACATTAAGTTGTACAATTAAATTTTAAATAGTAAACTGAAATTATATTTAAATTCTTTCTAATTTTATTGTACACTT
ATTATACATCGAATCTATATGTTTAATGATTTTTTTAATAATTTTTTTGTAATGGTTTTAATTTGTAAATATTTTTGGTC
CCTTTTGTTCTTTCCATAATTGGATGAGTAATTATATTACTATACAATTTTCCATAGAAAATGAATGCATAGAAATTATA
TGTTGACCATTACCAAATATTTAATATTATATATATATGGTGTTACTTTTCAGAAATCTCTTTTTTTTTTTCCATTTTGT
TGGTCAACGTTCAAACTAATTATTATGAGAAATGTTTTTGCCAAAATAATAATTTTGACTCTTTTCACATTAGTTTAAAT
ATGTTGCCAAAAGAGTATATTTCTTCTATGTTTCTCACATCACTTATAATCTATAAATACTTTCTTTTCCCATCTCATCT
TTCAATGTAAAGAATTTTTCGAAACAAACAATTGTTAGATTAACGTAATCTTCTTATTGATTCCCAAGTCATGGCAAAAC
TACTGTGTTCTTATCTGTTCATCTGCATGTTTGTTCTCTCAGGTAAAAGTTCGTATATATCTTGTATTACATTGAATTAG
TTATGTTATAAAATTCAAAACTTAGCTTTCGAAAACGATGCGTCTATTACTTTTAAGCATGGCTGGGGAAATTTATGACC
CTAGAAGAAATCATTTTATTATTGACCTATTTTATTGCAATTTGTTTTAATGTTTAATGTCTAATGCCATAAAAACGTTT
TCCCCCAACAAAACATTCAATACGATTTATTTAATGTTTTTAAAATATTAAAGCAAATATACATATACATATCTTATGCC
TCTTTCATTTACTTGGTATAAATCTGACAATATATGCTATACTTCAAAAATTGTTAAGTATTAATACAATTTGTTTTTGT
TTTAGGCTTTTTGGTATTTTCAAGTGCAAAGCAGTTAAAAACATGTACCTCGGTCATAAAACTTGGCCACCCATGTGATA
TTGAATCATGCCTAAACGAGTGTTTTCGAGTTTACAATACCGGATTTGCAACTTGTCGCGGAGACAAGTACTCACAACTT
TGTACTTGTGAGTACAATTGCTAAGCTTAGACGTACTCCTCATGTATGCTGTTAAACTAAAGCAAAAAATCTTTAATGTT
AAGTACCTTATTCTATTCCATGTAACTGGAGGATATGGTCAAATATATATGAATAAAAAAACTTTTAAATATTCTATATG
ACTGCAATATAGACCGGGTTTCATGTAATTGACCTGTTTCTTCTTAGAAATATCAAATGTCTTTTGAGCGAGAATATAAC
TTTGAATAGATGTATGGGATGCCTGAATTTTCAACCCTATACTAGTTAGAATTTCAACTTTCCACCCTAAATTTTTAACC
ACTCGAAAAACCACCATAAACAATTTTAATCTCGATAAAACTACATGTACTTTCGGATTTGTTCTTAAAACTACGCCTCC
AATTGAACCGACCAGTTAACCGATAATTATACATTCGGTTTGACTTACCCATAATTTAACCGAAATTAATACGATTTTGA
CTTTATTTTAGCCTAATTTTGACCCAAACAAAATGTAAATAAATTGTCTTATTAAGAAGTAAAATTATTTTTATTAATTT
TTATTTGTGATATTTGTGATAAACAATTAAAAATATTAAATTATAACTTAATTTTAGCAAAAATTATTATGACAAAATAT
ACCCCAAATTATATTTTGAGCTACATTTTGTTATAAAATTTTGATAATATACAAACATATATATTTTCCTTTTGGCAATC
ATTTATATTTTTTATAAATATAAAGCTATGTCTTTATTTTAAACAAAATATTCATTTTTCTTGAAATCATAATATATGAC
CTTTGAACTTTATATATGTAATGAAATTCAAAATATATGCCAAATTTATTTTTATATATATCCGTAAACATCATAATCAA
AGTATATATTATGGTATTTATAAATTTATTTTTCTTTATAGATTCAGTTTTCTTTTTATATATTTCAAGATGAGTTATAT
ATGTATATATATATATATATATATTTATATATGATTATGGTGTTTTAAAAAAGAAAATGACCTTTGAATTATTAAATTTA
GAGTATATACCATATACATTTATATATATATATATATAACACCATTGTAATTATAAAAGGAATTTGTTGTCTATTTTGTT
ATATTATTTTGCGGTATATTTTGTTTATTACCAAAATATATACTAAAATTTTATTATATAATTTTGTGTGGTATTTTTTT
TTTATTTTATTATTTTGGTAAAATTAATTTATTTATTTTTAAGTTTTTATCAAAAATAAATAAAAAGTATTTTTCTTCTA
GAGAATATATTTTTTGAGTCTAAATTGGGTTAAAATAGAG
>AT4G19920.1 | chr4:10794392-10797391 REVERSE LENGTH=3000
CCGTGTGAGTGATCGCGTGCTTTGACATGATCAGGCTCGTGTTTGTACTTGTACATGTGTGTGTTTTGTGTGTTTGTTAA
TATTTATATATAAAGAAAATGTGCATAATTTACCCATATATATGCATTACCCGCTTTTCATGCCTGTGTGAGTTGGAATA
TGTGTAACTGTTAAGGATGTTTTCAACAATTTGCTTAGGATCACAAAAAACTGCCTTTTGAATGTTTCACTTGCACGACA
GTCTTGAGGAGAACGTTCCATTCATAGGAATGTGCGAATATTACGAAGGAGAGTGAATATTAAGGTTAGCGTACCGTAAG
AAGTATAAAAGGTTTTTAGCAAATACTTGGGAGTGGAGGTAGACAGAGCCCGTAAGTTTTGAGGGACACAAGCCCAAGCA
GATTTTAAGGGACACAATTAAGCCCAAGCCTAGTTAAATATGTGTATTAAACTATTAATGATTTTTCATTTGGCAATTTG
TAGCAAACGTTTATTTAACTAAATTATGATCGATTTTTAGACTTTGTTTGATTTTTATTTGGAAAACTGAAACGTTAGTT
TTAGAAGAAAAAATGTACATGGAAAAACGTTGTCTTAATTATGAAAGATTGATCTAGTTGGAAATTTTGAAAACTGGTGT
AGTTTCTTAAAAAGAGAGTAGTTTGACAAATAGATTGTTTCGAAAACAATAAGACCCTAATCCAATGGCGATACAAGCAC
GTCCTCTAGTGTTTATCAATCATGGTGAAAGCGATCAGAGCGACGGATTCATTAGGCATGTGGAAAGAGCCTTAAATGAC
GAAGGGTTTAACGTTTTCATAGATAGTGACGAGCGAAGAGGAAGAGGCATGGAACACATTTTCAGAGCGATCGATAACTC
AAATGTCGCATTAGTGATTTTCTCTGACCGGTACACAGCGTCAGAGTTGTGTTTGCACGAAGCGGTGAGGATCTATGATC
GACGTAGGGAAGGAAAACTCGTGTTGATCCCTGTCTTCTATAGGGTTTCAGAAGACGACGTGAATATGTTCAATGGTAGA
TTTGGAGAGAGTTTTTTGGAAACGTTGACGATTCAGGGCTTCAGGGATCATCCATTTGCCGAGCATTGGATGAGAAATGT
GAATTTTATCTGCACAGATACTGGTTTCACCTCAGCAGATTACAGGTAATAATTTTATTTTATTTACGTGACTATAGAAG
AAGATTGGAAAGAGTTTTGGTTTTGACTGTTTTAGTTTTTTTTTCATGATTTGCATAGCAGCAATGATACTTCTCTTGTG
GAGGAGATTGTAAGGGCTATTAAGAGACGTCTACAGGGCAAGAAACTTCCGAGACGTGTGCAAGATGAAAAACTACCTAG
CCCTTTAGACATGTTCATGCCAAAACAACCGAATGCTCAAGAGGGGTTTGGAAAAGAGTTGCTTTATGTTGCTATTGCTG
CTTTGCTCTGCTATTTCATTATCCCTTTTGTTTTCACAGATTGGATGTCTTCAGTATCCTTCAGTGGCTCGTTGCTGTTC
TGAGTTTGGTTGTCATCCGGAAGACATTTCGATTGATTCTGAGCTGATTGGAAACAGCGGAAACTACAAAAAATAACCCG
TTTGTCAGAAAAAGTTAGTTACGTTATGTACGTAGGCAAGAGATTAACGTTTCTTGTTTGTTACGTTACGTGTGTGAGGT
TTCTTTTCATTTTTTTCATTCTCTGCTTCTGTCATTTCCTAGTCTCTTTGATTTGCCATTGATAAGAAGATTTTGGTGCG
ATATTACTTATGATTATTGAATCAAGAATCATGAACCGGGTTCAAACCGAGAACAACGCGATTTTGTGATCTAAAAATGG
AAGAAATATCAAAATATTGTTTATATTCTTCAACAATTAATCAACATTCAGAAAAACACATGTGTTCTATAATTATATCC
TACAGAAAAGGAATGACGATGAAAATTTCAACATGTTGGTCCCAATTCAAAACCATAATGGATAGAATTAGAACATGTAT
GATTTTTTTCATATTAATAACGATTATGCAAATTAATTAGTTTGGATCTGATTTTCGATATAATGTGGAGTTTTTAATTT
TTATCAACATTAAGTTGTACAATTAAATTTTAAATAGTAAACTGAAATTATATTTAAATTCTTTCTAATTTTATTGTACA
CTTATTATACATCGAATCTATATGTTTAATGATTTTTTTAATAATTTTTTTGTAATGGTTTTAATTTGTAAATATTTTTG
GTCCCTTTTGTTCTTTCCATAATTGGATGAGTAATTATATTACTATACAATTTTCCATAGAAAATGAATGCATAGAAATT
ATATGTTGACCATTACCAAATATTTAATATTATATATATATGGTGTTACTTTTCAGAAATCTCTTTTTTTTTTTCCATTT
TGTTGGTCAACGTTCAAACTAATTATTATGAGAAATGTTTTTGCCAAAATAATAATTTTGACTCTTTTCACATTAGTTTA
AATATGTTGCCAAAAGAGTATATTTCTTCTATGTTTCTCACATCACTTATAATCTATAAATACTTTCTTTTCCCATCTCA
TCTTTCAATGTAAAGAATTTTTCGAAACAAACAATTGTTAGATTAACGTAATCTTCTTATTGATTCCCAAGTCATGGCAA
AACTACTGTGTTCTTATCTGTTCATCTGCATGTTTGTTCTCTCAGGTAAAAGTTCGTATATATCTTGTATTACATTGAAT
TAGTTATGTTATAAAATTCAAAACTTAGCTTTCGAAAACGATGCGTCTATTACTTTTAAGCATGGCTGGGGAAATTTATG
ACCCTAGAAGAAATCATTTTATTATTGACCTATTTTATTGCAATTTGTTTTAATGTTTAATGTCTAATGCCATAAAAACG
TTTTCCCCCAACAAAACATTCAATACGATTTATTTAATGTTTTTAAAATATTAAAGCAAATATACATATACATATCTTAT
GCCTCTTTCATTTACTTGGTATAAATCTGACAATATATGC
>AT4G19925.1 | chr4:10796875-10799874 REVERSE LENGTH=3000
TGGGTAATAACAGTGGAACATATGACACGTGACTCTCAACGTACGCCATATTTTGCAAATGATCGATGAGCTCTTGGCTT
TTTATGCTTTTATGTTGTATGTATATATCTATGTTTTTTTCTTTGTTCATCTCATTAAGGTTGAAAGAAATGATTAATAG
ATATTATACTTTCAATCTAAATGGTAAAATTTGAGGTAAATCAATTATTCATCCATTTTTCTCTCCAAAAGTGCAACCAT
TTGCACCTTTACCTTCTATCCGTATTGAACTCATTAGTAATTTTTTAGAACTATACTCCTTCTATTCCTTTTTAATTGAT
ATTTTAGAAAAAACACCCAAATTAAGAAAACATATTAAAACTGATTATAAATGTATTAATGTTTGTGATTTACATTTTTC
TATAATTAGAAACCAATAATATTTAATTATTTGTCTTGAAGTTTAAAATTCATGAATAATAACTAATAAATAATGTATTG
AAAATCTCAAAAATCAAAATTAATCTTTAGAAACAATATTTTTTTCTAGAAGATCAATTAAAAAAGAACAGAGGGAGTAT
TAAAGCATAGGTTATTGACGCTTGATTATAAATTTTAACCATCTTCTAGTATGAGCATGTATATGTATAGTGCTGAAACT
AGGTGTAAGCAAAATAGTCATATGATTTGATCCATTCTGTTCTGCTCCGAATATTTAGAAATAGAGAGTTAAGTGATGGT
TATATAAACAGATTAAATGAACTATAATAAGAAAAATTGATCCCAAAATTAAATGGTGATTTGCTTTGCGAAAGCATTAT
TGAACTGATCCATGATAGTAGGGTGAGTGGGTGACATGCTGACTACAATGGCGTTTTTCTGATGGAGATATACTAAAGAA
AGACTTTGGCGGCTATAGACTCCAGTGGGTTGTTCCAAAGGATTGGTTTTCTTATGGTTTGGTAGTAACAACAATTATAT
CGATAACGATATTTAAATTTTGACATAAAACTATATTTGGTTATGAGTTTTATTACATGGTTTCTTTGCTGGCATAACAT
GATTTTTGGGTAAACTTTTCCCAAAAAAAAAAAAAAAAACTCGGTGTAACGCGACAAGATCCGACTCATATTCCAAACCA
TACTACACGATTTATTGGAATCAAAATTCTTATAGGGAAAGCCATTTAGATGAAGTGTTAATTACATGGCTAAAGGAAAT
TAATCAGCTTAATTTTATTGACTAGCACAATATTATAAAAGAGATTAGTTGAAATTAGGTAGCTAGTTATTGTATCGTAT
TAAGCCATCACGAACGAACCCATGGTATAAAAAATAAGCTTAATACTTTATCCGAAAAAAGAGTACTGGATCGGAACTGC
ATCGAAGTTACCGTCTTGCTCTCCAGGAATATGAATTAATAAAGAAAAGAAAGTCTTACGTTTTCCATATAATAAGAACT
AGGAAGTTCCCAAGTGTTCTTCACAAATCCTTTCTTTGTTGGTTTTGGCTGATAAACCAACCAGGCAACGACCAATGGAC
CCTCCTAGTCCTCCTCCTCCTCCCATTCCTGAATCCCGACCACGACCTCTTACTCCTCCCGTGCTCCTAACCCGACCACG
ACCTCCTCTTCCTTATGCTCGCCCTCTTCAGCCACCGCAAAGTCTTCCACCCCGACCACGACCCCAGGTGTTTGTTAGTT
TCCGAGGAAAGGAGCTGCGCCACGGCTTCGTGAGTCATGTAGTGAAAGCCTTGAGAATTGCAGGGGTCAACGTTTTCATT
GATAGCAACGAGATGAAAGGGAGAGACCTTCAAAACCTCTTCAAGAGAATCGAAAACTCAAAGATGGCACTCGTGATCTT
CTCTGACCGGTTCTCGGAGTCAGACTGGTGCTTAAACGAGCTCGTGAAGATTGATGATTGCGTGAAGGAAGGGAAACTAA
CAGTGATCCCTGTCTTCTACAGGGTCAATACAGACGACGTGAAAAATTTCAAAGGTAAATTTGGAAGTTGTTTTATAGAA
ACGGTGCAGAGACAGTCTCCTAAGGAGGAACCTATGGCCGAACGTTGGGTGAACTCTGTGAAATCTATTTCGTCCAAGAC
CGGCTTCACCTCAGAAGTCCACAGGTATTTTGTGTTCTGTCTCAAGTTAAGGTTTTTTTTTTATAATGTAATATCAGTTG
AGAGTACATATTAAAATTTAACTTATGGTTTTTAGTTAGAAATTTTTAGGTTGATACTATATCAATACTGTTCTTATCGA
TTTGGCAGAATAGATAGCTATCTTGTGGATGCGATTGTTCGGGACGTTAAGAGACAGCTACCATACGTTCCCACTAAAGA
GAAGGAATTGCCCATTGAAACAGAGATTTTCTTCGCTCTTGTTTTGGCTGGTCTCTGTAATTTCATAGCACCTTTAATAT
TCAATGACACGAGTTTCTACAAGACTCCTCAATGGTTTGTAGGTGTTTTGTTTTTGGTTCTAATCCGCAGGAAGTTCGCC
TGACCGTGTGAGTGATCGCGTGCTTTGACATGATCAGGCTCGTGTTTGTACTTGTACATGTGTGTGTTTTGTGTGTTTGT
TAATATTTATATATAAAGAAAATGTGCATAATTTACCCATATATATGCATTACCCGCTTTTCATGCCTGTGTGAGTTGGA
ATATGTGTAACTGTTAAGGATGTTTTCAACAATTTGCTTAGGATCACAAAAAACTGCCTTTTGAATGTTTCACTTGCACG
ACAGTCTTGAGGAGAACGTTCCATTCATAGGAATGTGCGAATATTACGAAGGAGAGTGAATATTAAGGTTAGCGTACCGT
AAGAAGTATAAAAGGTTTTTAGCAAATACTTGGGAGTGGAGGTAGACAGAGCCCGTAAGTTTTGAGGGACACAAGCCCAA
GCAGATTTTAAGGGACACAATTAAGCCCAAGCCTAGTTAAATATGTGTATTAAACTATTAATGATTTTTCATTTGGCAAT
TTGTAGCAAACGTTTATTTAACTAAATTATGATCGATTTT
>AT4G19930.1 | chr4:10804854-10807853 FORWARD LENGTH=3000
ATTCATCTAGCTTGAGCGGTTTTTTGTTTTTATGTTAAAAATTATTTTATTAACGAAGCTGACGACTGATACATAACACA
AGCACAATCATTTTTGTTGTTTAAGCATTTTAAGTTTCAACTGCTTTCTCTGTTGTGAGTTATGAAGCCAGTATTTGAAG
CAATATGATTCAAAGAGTGCAACCAAAGATTGTTAACCCTCTCTCATCACCGTTTCAAGAAAACGTTTACCGAATAATCT
TTCAAACATTTTCATATCTTCGGTCCAAACCAAAGGAGATTACAACGAGTTTTCCTTTCACTAGCTCAATCATTGATACT
CACCTTCTCGGTGCAAACACCACTCTGACTCTGCGTCTCTCTGTTTTCAGTAGATACACACTATTTCCTAGGGCGTGGGA
ACAGTAAACCAAACCAAAAGAAAATAAACGAACCAAACCGAACAAAACTTTCATAATAATTTTATACTGAAGAAATCAAA
CCAAATCCAAATTTTATGCAATGAACGAAAGTAAAAACAGATCTTATAATAAATTAGATTTTTAATTTACAATATAAAGA
TGCATTAAATATACTAATAATACATAATATAGTATTAACTAAATTTTGCTTAACAATTGTTTATAGTTTTTAAGTATTAT
TTCCAAATCCTAACTAAAGCTGATAATTATTTCCAAATAATTTTAAAGATAATTAATTCTTATCTTAAATATTTTTAAAC
AAAATTTTATCCAAAAAGTAAAAAATAACTTTAATAAGTGATAGACTTTTCCAAAATATTTTAAATATTATTTTATAAAA
TTGATATATATATATATATATAATAAATAAAGTCTTTATCTCAGAAATAGTTGAAAAAATAATTAAGAATTCAAATTTAA
TTCTTATCTTAAATATTTTTAAAACAAAATTTCGTCCAAAAAAAAAGAAGTAAGTTTTATTAAGTAATAGACTTTAGAAT
ATTTTTCGATATTATTTTGTTAAAATTTAAAATATCTAAAATAAATAATTATTTATCTCAAAAAATAGTTGAAAACATAA
TTAAGAATTCAATTTTTTTTTTTTAAAAATTTTCTTCTAAATATCGAATTTTGGTTTTAATTTATTTAAAAAACAGCTTT
TCTTTTGAATCTGGATAAAACTGTCATCTAACATTTTTATTAAAAATAGAGAAAAATGTATATTTCAATTAAAAATCCAA
AAACAGGATAGTTTTCAAAATCTCCCTTAAAGAAAGAAGCAAATTTACTTCTTTTTTAAAAAAGCAAAATACTACAACTT
ATAAGGTTGTGACGCTACCAAAGTTTACTATCACATAATTAATTATTACCAAACACTAGATATGGCTTTTAGTTTCGACC
TAGCCGTCATCCTCCAGCGGGAGAGAAGAAGAACGAAGAGGAGACGAAGAGACTTGTGCAAGAGCCGCCAACCGATACCG
GAGATACCTTTCGATCTCGTGATAGAGATTCTCACGAGACTGCCTGCTAAATCCCTTATGAGGTTCAAATCCGTCTCAAA
GCTCTGGTCATCCTTGATTTGTTCGCGAAACTTTACCAACCGCCTGCTAAAGCTGTCCTCCCCACCGCGTTTATTTATGT
GTTTGAGCTCCTCCGACAACAGCCACCTCAAAACTGTACTACTATCATTGTCTTCTCCTCCTGACTCGGACATTACAATG
TCTTCCAGTGTAATTGATCAAGATTTGACCATGCCGGGTATGAAAGGCTACCAGATCTCTCACGTTTTTCGCGGCTTGAT
GTGCTTGGTAAAAAAATCAAGTGCCCAAATATACAATACCACGACTAGACAACTTGTTGTCTTACCTGACATAGAAGAAT
CCACCATCTTAGCTGAAGAACACAAGAGTAAGAAGATCATGTACCATATCGGACACGATCCCGTTTATGATCAATATAAA
GTGGTTTGCATAGTTTCTAGAGCTAGTGACGAAGTTGAAGAGTACACGTTCCTGTCAGAGCATTGGGTCTTGCTACTAGA
AGGAGAGGGATCACGTAGATGGAGAAAAATATCATGCAAATATCCACCACATGTTCCTTTAGGACAAGGATTGACTCTCA
GTGGTCGTATGCATTACCTCGCTTGGGTGCGTGTGTCGGATAACCGTGTGCTTGTGATTTTCGATACTCATTCTGAAGAA
TTTAGTATGCTCCAAGTACCTGGAGATATCTTTTGGAAATATAATGGTCTTCTAGAATACGGTGGGAAAATAGCTATTTT
AAACTATACCAAAGTTGATATCGAAGGTGTGATGGAACTATGGGTTGTGGAAGATGAAGAGAAGAATCTTTGGAGCAGTA
AGATATTGGTGGTCAATCCTTTGCAACTGCAGATGGTCAATAGCATTATTAGTTTGACGGTACTAGGAACAACTCGAAAC
GGCGAAGTTATCTTGGTACCTGGTCCTGAAGACAAAACTGTTTTCAACATTTTACTCTATGATTTACAAAAGAATCATAT
TAGAAAAATCGAAATCAAAGGAGGACCAGACCGCTATCTTAACAATATTTGGGAAGTCGTTGGAATGGATGATGTTGAGA
ACTTAATGTATCTTTAAGTTCATTGGCTTGTGTGTTAATTTTTTTTCTTTTTTACCAATTTGTTTTTCTATTATTTTAGT
TGTTTTGTTATGCTACCTAATTTAATTGTGAAGAATTCGAAAAATATTGGACACGATTAGGGTTGTCAATCGGGCCTCCC
CGCGCCCAAATGGACCATCCGCATCCTGCCCGCTTTTCTTCTGATCCGCGACGGACCTGCCTGCCAACGACCGCGGTCTT
GAAAAGCGAGTCCTAACCCGCCCCGCAGAGCCCATCGGTTAGACGGGCTGGCCCGCGGACATTAGTAAAACTCCTTTTTT
TAATCCTCCGTCTGCTGCTTTCTAGTGTCCTGACTTGTGCGAAATAGGGATGAGCTTGTCATCAATTCATAAAACCAATT
TAACCAATGTAGTTCTTGATTGGTTTAATCAAGGTTCAAC
>AT4G19940.1 | chr4:10807431-10810430 FORWARD LENGTH=3000
GTTCATTGGCTTGTGTGTTAATTTTTTTTCTTTTTTACCAATTTGTTTTTCTATTATTTTAGTTGTTTTGTTATGCTACC
TAATTTAATTGTGAAGAATTCGAAAAATATTGGACACGATTAGGGTTGTCAATCGGGCCTCCCCGCGCCCAAATGGACCA
TCCGCATCCTGCCCGCTTTTCTTCTGATCCGCGACGGACCTGCCTGCCAACGACCGCGGTCTTGAAAAGCGAGTCCTAAC
CCGCCCCGCAGAGCCCATCGGTTAGACGGGCTGGCCCGCGGACATTAGTAAAACTCCTTTTTTTAATCCTCCGTCTGCTG
CTTTCTAGTGTCCTGACTTGTGCGAAATAGGGATGAGCTTGTCATCAATTCATAAAACCAATTTAACCAATGTAGTTCTT
GATTGGTTTAATCAAGGTTCAACATTGAGGGGTCCGAATTCTTGATTAAACCAATTTAGATTAGCTAAATAGAATCGAAG
CATAATCTCAAGCCAAAAACTAATTCGATTTTGGTAGATTCTCAACAAAAACCGAATCACTCAGGAACATCATAACTATT
TCAATACCAAAACTCGGAATCAAAAGTGATCAAGCACAAAAACAGATCAACATTAGTAATATTTCACAAACATCAATCGA
TCTTGCTAGAGTAACATAATTTTTGGCAAGAATCAATCACAGATCTAAGATCAATCAGCTATGTGATCGATTGTAAGTAT
ATTAGAGCATCGAAAGCATAATCTCAACACAATTTGGTCGAATCTAGCAAAAAAACACCCAAAATTTCACACAAAAACCT
ATCAATTTTGGTAGATTTCAACAATTAGAACTCAAAGAAGCTAAATCTACTCTTTAGAACCATGATCGATCCCTATTACA
CCAAATTTCGAAACAAAAACGCAAAATCTGATGGAATTTTGGATCAAATTCAACTTTGGATCTATCTACATGAATCATCA
AGCTTCCACAATCGAATTGAACAATATATTATCCAAAACTGAAGAGAAATGGTTACCAGAAGAACTTGGGAGAGAATTTC
TCTTCATGGCTTCCTTGAGAGAGAGTGAGAATTAGAAATTTTGAAATTTGTTTCTGAGAGAGAGAGTGCGCTTAACGGCA
AATGAAAGTTTCTCGTCTCAGATATTTATTTGGCTTAAGCGGGAAAGCCCACACTTTATTTTTCCGTACAACAGAAAAAA
CAAAAATAAATACTATTGTTTCAGACGGACACGTGTAATATCGCATTAGCCCAGTGGCTTTGATACCTCGTCTGCCCAGC
CCTGGGTTCGAATCTGGTTTAATACCCATATTCGTTATCTTTTTCCTTCTTCCACGCTCAAACTATTTCCTCTTTTAAAA
ACTCATACAATATCATATTCGAAAAACAAAATGCGACCTCTTTTTTTTTTTTTTTCCCTGTTTCTACCATTTTTTAAAAA
CACATGAAAGAAAAGAAGAAATGCAAAGTCTCCTTTTAATTCAAATATATCTACAAATATCCAAAAAATATGAATAAAAA
CAAACCAGATTCAAAGCTACACATCAAACAAAAAGCAAGACAACGATCCAATAATCATTTGATCTCTCATATTGGCAACG
TTGTCAATACTTAGGAAACGTTGGAGAGAAGAAGCAACATATTTGATGAGATGGTTTCCCTGTTTATATAGAGGAGGATA
TTTTCCAAATTTTTTTGGAAAAAGCAGAGCATAAAGGCTAATAAAGCTCGCAAACAAAAATCAAAAGCAAAAAAAAAATA
GTTTTTCTGCATTTTCAAAAGTTTGATTTTTATGTCACAACTTGTTAATGTTTGGAGCTGATGTTGCGCTGAGTTTTGAA
TGTTTTGATTTAAATGATTCGCTTCCTTATCTGAAGCTGTTTTGCTTGCAATTTTGAGGTTTTTGTGCTCTGATTTTGCT
GACTCCAAGTTTGTTGTACGCGATATGGAAGCAAGAAAAGAGAGGAAAGGAAAGGACATAGATGCTGGTTCAGTTAAAGA
CCGGATTTAACATCCCTCTCAAGCAAGAAAACGGAAACCCTTTTTGAAATACTAAATTTTTAAGTCCACTACTACAAAAA
TTAAAACTCATTCCTTTTATATGTAGTCTCGATTCATATTTTCAAAAAATTTAAACAATTGAAACAAATAGTATCTGTAT
AAATTAATAAAATATTATGATCCAACAGTAATAATTTATAGAATTTTTACGGTGTAGTGTTAAAAAAAAGTTTTACTGTA
TATACCACTTCTTATATCAATCTAGGAATGAATAAATATTATTATCCTGAGTTATTTATTCTTGCCATCATATATATATA
TATATAATATTTTTTTCTGATCAACTTATTAATCTTGTTCTCTAATTTGTATTAAGTAATAAACTAATTATTTCCTAATA
TAGAATTGGTCTCTATCCCAATAAAGAAAATGAAGTCACCTTCTTCTTCCTCTTTTCTCCTGTGTTGATGAAAAAGCTTC
AAGATTCAATCAAATCATCAAAAAAAAAAACTATAACTTCTATTGATCTTGATATCTAAATCCGCCATGGATCTTGCCCC
AGAGGAGCTTCAATTTCTCAACAAAAGAGGAATTCTACGTGAATCAACATCAATCCCACAATATTCTCTAAAAACCTTTT
ACCTCATAACCCTAACCCTAATTTTCCCTCTCTCCTTCGCAATCCTAGCCCATTCTCTCTTCACACAACCAATCTTAGCT
CAGATCGATACATACCCACAAGCCGATCAATCTCAACTCCAACATGAATGGACCGTCCTCCTCGTTTTCCAATTCTGCTA
CATCATCTTCCTCTTCGCCTTCTCTCTTCTCTCCACAGCCGCCGTTGTCTTCACCGTCGCTTCTCTTTACACCGGAAAGC
CTGTTTCTTTCTCCTCCACAATGTCAGCGATACCTCTCGTCCTCAAAAGATTGTTCATAACATTCCTCTGGGTCTCTCTT
TTGATGCTTGCGTACAACACCGTGTTCTTGATCTTCTTGG
>AT4G19950.1 | chr4:10810943-10813942 FORWARD LENGTH=3000
CTGCATCATCAAACAGAGTAAATCAGGTTTTTTGCAGTTTGAAAATGTCTTTGTATGTTTGTAATATTTGTAATCTTTTC
ACTAAGTGAATTTTTGTTTTTTACTTGCATATCCAATGTAACGAGGGAAGAGACTTGTTTTTACAGAGTTTCTGTTACTT
GTTAGATACTTCTTGTTCTTGCATTCAGGTTATACAATGATATGAGAGAATATTTTGACAAAAGAAAATGGGCTATATAA
TGGTTCAAGAGTCTGGTTGTGTTCTGTTTCATTGAGCTAATTAGTTTCAAGATGAATACTCTGCTTCATTCTACATTATA
CTTGGGAGATATATGACTTTGATCTTGTAGGTATGAGTTGTGAATTACTTCCATGAATGCTCATTATTAATGTATTACCA
TGTACAAGCAATGACTCAAAGAGTGGCAACAACAAATTCCTCAAAAGAACTTGACTTGGGGACTGTGAGCAAAATATCAC
ACCACTCAACTTTCCCATACGTAGGAAGCCAACGAGACTGAGGCGGAAAACTACGACTTGTACCGACACCATTAGATTCC
TTGTTGTGCGACTCTTACTAGACTAAAACGGGAAGTGAACCATCTTGAACTAGGGCTGGGGATTCGAGTTGGTCCACGGC
TCAGAGTAAACCAACGTGGCTTAGAGCTACCATGGAACATTAAACAGAGATAAGGACAACTCTCGGTGCTTCCTAATAGT
CTCCGGGTACGGGGTATCGTGAAGATCCGTGGAGGCGAGGAGAGAGCAGAATATCTTGGAAGCTAAGGAGAGAGTTGGGT
AGTACAACCTCGAAAGGCGGGCTAAACAGTTCATCCGTATATGTTAATTTACCATAGTTTTGTTTTTCGTAGTTTTTCTA
TTGAATGGACTCAAATTAATATCGTGTGAAACTTTTGAAAATACTGAAAAGGCCCTTTTAGTGCAATAATTCAAATTGAA
TATGACCTTGAATTGTTTTAAAATCATTTTTCTTCTCTTGATTGAACCTAATTGAACTACAAAACTATGGTCAAAATATA
TGAATGGTATTGAGTCTATTGAGTTTTGTCCTACTCATATAATTTGGCAGTTCATGAAAAGAAATGGATCTTAAGTGGAA
TATGCGTCACCTGTCATAATTATAGGTTGAATGATGAATGTTTAGTTTTATTTGTCAACTATTTTTTTTTCGAGGATAAT
GTTTGTTTTTTGTCTTTTCCAGTACGATAATGCTTAAACTAACATTCTCAACTATCAAAACATTCCAACGTATACCGAAA
TGAAAGTTGACGTGATAAATCCGATCAAGAACACAGCTTCTTAACGTGGCTACTGTCGTCGACCGACGTTTATTAAATTA
AGTTTTCTTATATACATAAAATTCGTTCAATTTAAATTAATGTGGTGAATTCGCAAGTTTAAAATTTCACAGAAAAAATG
TTTTTTATAACTATAAACGCTTAATCTCATGCACGTTCTCTTTTCAGGAGATATGTAACTAACTAATGTATTCCATGATG
AATGTTTGGGAAAATTAATTATAGTGGATACTTGTTATAAAACTTGTATGAGTCAATGGCCTTAATATTTGATAAGTATA
CTTAAAACTTTATTTGGACATTAAACCGCCACTAATTTTCCATAGCACATATAGTCAACTTAACAAATTATAGGTTAGTG
TTGTTTGGTAATAAATTAGTAATTTAGTAAACCAAACAATTTATAACCATTTTATTCAATCAGTGTAGGCAAAGAATCTT
GAAATAGTGTTTTCTATTCTTATGTATATATTTGACAACGTGGTGTTTTGTCAACCAATAAAATTTTCTAACACCATAAC
ATAAATCTAAACTTGACATGTTAAATTTCCTTAGCTTAGTGAAACTTGATTAAATTATGCCCTTCCAATTTTTCTCACCA
TTTTTACCCTCCAAAATTTCTTAAACATTCCACACATCAACTATTTCACAGCTTTACAATGACGAGCCATCACTTTCGTA
CAACAACAAAAGTAATAATAGATTTTCTGGTACATGTATCGAAAAGTTGTGCGGCCTGCGTCAGAAAAATCTAAGAAAAA
AACAAAGAGTAAACAAAAATATCCAAACAGTGAATCTAATAATAAATTCTGTTTACTTTCTGCAAAAAATAGGATAAAAT
CGAATTTAATTCTTTTTATCGAAAGTCGGAAATATATCCTATGTCGCAATCAATTAATGTACATATGCAAGAAATTTAAA
TTAAAAAAAAAAGAACGCAAAAAAAGAAAAAGAAAAAGAGAGAGAGAAAGAAAGAAATCGAGTTTAACTGCTCGTGTCTC
TCTGTGCCACTCGTCTTCAGTTTTGTCAGCGTCTTCATAACTTATAAAGTCCTATCGATCTCTCTTCTTCTTTCTTTGGC
CACTCTCTGTGTCTTTCTTTGTTAATAATATCTCAAAGAATAAGAAAAAAAAAAAGAAAAGAACAAAAAAAAGCACAAGT
TTCTTGAAACCGTGTTGTTTTCGTGTAATATACACAGTTGTTACAGATTCTCTCCTTTTGGGTTTCTTTTTGTAATCATC
ATTTGATTGACTGATTCTCTGTTCTTTTTTTCCCAAAAAGAGAGTCCTTTTATTACAAAAAAAATATTAAGGTTCTGTTT
TGTTTGGTTTAGCTTTTTTATCCAATTCCATCAGAACCAGAGTTGTTTGTTGCTGCTCTGTAATATACTCGAGTCAATCT
TTATACTTAAGGAAAAAAAAAGTTTCAATCTTTGGTTTCATCTCAGGCGAAAATTGCTACAAATGGTAATCGATTTCTAG
GGCTCTGACTGGTTTTGATTAAAGGAATCAATTCAGGGGAATTTCGAGTTCTTTTGTTACAAAAATGGCGGAAAGAGTCG
AAGCATCATCTGTACCAGAAGGAGAAAATACAATAGAAGAAAGAGAAGTAGGAGCTATGTGGGAATTAGAGCAGAAACTT
GATCAACCCATGGATGAAGAAGCTAATAAGCTCAACAACA
>AT4G19960.1 | chr4:10816998-10819997 FORWARD LENGTH=3000
TTTAGTTTTTATTATTTTGCTTTGTAAAACAATTACAGAGAAAGGGTAATAAAAGGATACCAAATTTAAGATCATACCAC
TGAAACTGTTACTGGCCTAGGTCACGTAGAAGTTCTCTATTGAAAGTCCTGACCCAATCCAATCACGCCCAAGAAGCAAT
CCGATCATGTAAAAAACTTAAGTTTTATTTATCATAACATTTGCAACATTTAGTAATTTACATTATATGCGAACTTTATA
TCTCTAGTTACATTTAGATCACCATATTTATATTTAAGACTTTCATCATAAAGGTTTTCACTTTTCACTTGTTTTGGACC
AAAACTTTTGGTAATTCACAACAGTCAAGTCAACATGTCCGATTCAATCTATAACCACAAGAATATGATGTCTTATTTAG
GAGAGGTCAACATTATAATCAATCTTTAACTTTTCCCTACGCAAATTCAACTAGAGGACCAATAGAAACAGGTATACACA
ATTGCCATTTTTCTTAGAGCTTTTCCTAGTTGAATATTGTAGCGAATTATTGACCTTTCAACGCTATGTAACTATATCGT
TACGATCCCCTAAACCGAACAGTTTAAACTGGCAGTAGTTAACCGATTAAGCCCCTACAGCTGAACCGTTGTACTTGTTG
TAGCATATTATACCAAATTGGGAACAGAACCTACGGATACCGAGTTTAAGAGAAATGTGATATAGTTACGTCTACCTAGA
ATCCGAATTTGTACGGTTCCCTAGATCTTGGTTTGGTAATTATATTATTAATTAAGCCACTAATGACTAGTTTCTTAGTC
TCGCTAATCGACCAATATGAAGTAATCTCACTCAAATACAATTTTCCCAATCGGTTCGTCAGAACGTGATTGTCAGAAAT
CAAAATCGTTTACTTTTCTCGCCATAGCACTGATATTTTCGATAAAAACAAATCTGTTCGCGTATTATATTGTTTTATTA
TGCTCATTTCGACACACAACAAAACCGAACCGGTAAAAAATATATGAACCGGTTTGGTCATCATATTACACTGATATGTA
TATTCAAAGGAAACTTCCCATGCGGAAGAAGAAAATATCTTCATTAAGTTACAATCACAATATTCGTTACAATTTTCTTG
ACAAGTTAAGTTATATAATTAAGGGAAATAGGAAAACAAAATTCAAAAGAAAAATCAAGACTATTAAATGAGGCTATATA
AGTAACATGTACAAAGAAGGAAAAAGGGATTCATAGCCAAAACCATGAAGAGCACGAACGACGAATCTCCTTCCTTGGGA
TACGACTTCGCCGGAGTTAGCATCAAGGACGGAAAATCTAAGCCGCCGGCGCCGGTAATATGTTACGATGGCTTGTTCGG
AGGGAGAGACGTGATTAGAATCGTGCTATTGGTCACGACCGTGACACTTTCTTGTCTATTATTCTACAAATCTGCAAACA
ATCCACTCAATATGGTGTTTTCTCCATGGAAGACCGATTGTTATGCTTCCAAACTTACAAACGAGTCTTCCTCAAAAACG
GTGAGTATTAATAAATATGTGTATGACGTATAATACGAATTTATTGGTATTTTAAAATAAATTTACGAAGGTTTTTCATG
GAGTTGTTAATATATCGTTTGGTTTATATGAAAATGTCAGATTCCATTTCAAACTAATCTCTGGAATCTACAATCTTCCG
TACCTAAAGAGAGAATTTGTCTATAAATAAAGCTAATCTCTCTAGTCTTGACATTATTACATTAAGACGATAAAAATTAC
ACACGGTCATGTTGATATGTTAATCTCTCTTAAATGTATCGATGTTTTTAGGAACCAAAGAAGGAGCCGGTTTCAGAACT
AGAGAGAGTATTGATGAATGCGGCTATGGAAGATAACACGGTGATCATAACGGCGTTAAACCAAGCATGGGCCGAACCAA
ACTCTACATTCGATGTGTTTCGAGAGAGTTTTAAAGTCGGAATAGAAACGGAGAGGTTATTGAAGCATGTGATCGCGGTT
TGCTTGGATATCAAGGCATATGATCAGTGCCTAAAGGTTCATCCTCATTGCTATTTGATCAACGCCACAGATTCAGACCA
ACTCTCAGGTCCGAATCGGTTTATGACGCCTGGTTACTTGAAACTTATTTGGCGGCGAATGGATCTTCTTAGGCAAGTTA
TTGGTTTAGGGTACAACTTCATATTCACGGTACATATACTATCTCAATCTTCTTCTCTTATTTTAATCATAATTAATTAG
TGTATGTTTTCTTTATAGGTACCTTTTTTCCTTCAACATTTTGCAATTACTGACTTCTATGCGTTGAATTAGAAAATATT
ACGCGCCATCCCCCAAGAAATTCAATTACTTTTTAAACTATATAATATCAACAATAACAAAATTGTTGATAAAATTGTAA
GACAAAAATTATAGAAAAATCTTAATATTTGATATAGGTATACCAAAAAACTAAAATTACAGCGTTTTGACTTCTTTGGC
ATGTATAAAAATTTAAGTTTTAAGAATAATATATAAGGATTCGATTGTACATAAAAGTGAAATGTTAAGTTTATGAAATA
TCTATATGTCAACTATTGAGAACACCGTTTAACTATGCATATGCTTTGTTTTAAATATTGTCCTTTTGTTAGATCTTACT
TTTACTTGAGCATTTAGATTTGACTATCGTGTTTCTTTGTTTTTAGCAAACCTCTGACTTCCAATTTTACGCTTAATTTT
CCTTGATTCATTTATATTAATTTGTGGCTGGCTATAGATGTTTAATTGTCAACTTTATACCGATAGAGAGGTTGCCTAAT
TTAACAAAACATGTTCTAATTGACACCAATTTTATTTTCTTGGGGAAATTAACCGTGATTGTCAAAACATTACATTGTTT
TTCTTTATGACCACAAATGTTTTGACGTCAGCACCACAACTTAAAAAAGTTTCAAATTTGCAATGGTTTTTTTTTTTGAA
ACTTCAAATTTACAGTAATTTTCTACCAAAATGTTAAAGT
>AT4G19960.3 | chr4:10816998-10819997 FORWARD LENGTH=3000
TTTAGTTTTTATTATTTTGCTTTGTAAAACAATTACAGAGAAAGGGTAATAAAAGGATACCAAATTTAAGATCATACCAC
TGAAACTGTTACTGGCCTAGGTCACGTAGAAGTTCTCTATTGAAAGTCCTGACCCAATCCAATCACGCCCAAGAAGCAAT
CCGATCATGTAAAAAACTTAAGTTTTATTTATCATAACATTTGCAACATTTAGTAATTTACATTATATGCGAACTTTATA
TCTCTAGTTACATTTAGATCACCATATTTATATTTAAGACTTTCATCATAAAGGTTTTCACTTTTCACTTGTTTTGGACC
AAAACTTTTGGTAATTCACAACAGTCAAGTCAACATGTCCGATTCAATCTATAACCACAAGAATATGATGTCTTATTTAG
GAGAGGTCAACATTATAATCAATCTTTAACTTTTCCCTACGCAAATTCAACTAGAGGACCAATAGAAACAGGTATACACA
ATTGCCATTTTTCTTAGAGCTTTTCCTAGTTGAATATTGTAGCGAATTATTGACCTTTCAACGCTATGTAACTATATCGT
TACGATCCCCTAAACCGAACAGTTTAAACTGGCAGTAGTTAACCGATTAAGCCCCTACAGCTGAACCGTTGTACTTGTTG
TAGCATATTATACCAAATTGGGAACAGAACCTACGGATACCGAGTTTAAGAGAAATGTGATATAGTTACGTCTACCTAGA
ATCCGAATTTGTACGGTTCCCTAGATCTTGGTTTGGTAATTATATTATTAATTAAGCCACTAATGACTAGTTTCTTAGTC
TCGCTAATCGACCAATATGAAGTAATCTCACTCAAATACAATTTTCCCAATCGGTTCGTCAGAACGTGATTGTCAGAAAT
CAAAATCGTTTACTTTTCTCGCCATAGCACTGATATTTTCGATAAAAACAAATCTGTTCGCGTATTATATTGTTTTATTA
TGCTCATTTCGACACACAACAAAACCGAACCGGTAAAAAATATATGAACCGGTTTGGTCATCATATTACACTGATATGTA
TATTCAAAGGAAACTTCCCATGCGGAAGAAGAAAATATCTTCATTAAGTTACAATCACAATATTCGTTACAATTTTCTTG
ACAAGTTAAGTTATATAATTAAGGGAAATAGGAAAACAAAATTCAAAAGAAAAATCAAGACTATTAAATGAGGCTATATA
AGTAACATGTACAAAGAAGGAAAAAGGGATTCATAGCCAAAACCATGAAGAGCACGAACGACGAATCTCCTTCCTTGGGA
TACGACTTCGCCGGAGTTAGCATCAAGGACGGAAAATCTAAGCCGCCGGCGCCGGTAATATGTTACGATGGCTTGTTCGG
AGGGAGAGACGTGATTAGAATCGTGCTATTGGTCACGACCGTGACACTTTCTTGTCTATTATTCTACAAATCTGCAAACA
ATCCACTCAATATGGTGTTTTCTCCATGGAAGACCGATTGTTATGCTTCCAAACTTACAAACGAGTCTTCCTCAAAAACG
GTGAGTATTAATAAATATGTGTATGACGTATAATACGAATTTATTGGTATTTTAAAATAAATTTACGAAGGTTTTTCATG
GAGTTGTTAATATATCGTTTGGTTTATATGAAAATGTCAGATTCCATTTCAAACTAATCTCTGGAATCTACAATCTTCCG
TACCTAAAGAGAGAATTTGTCTATAAATAAAGCTAATCTCTCTAGTCTTGACATTATTACATTAAGACGATAAAAATTAC
ACACGGTCATGTTGATATGTTAATCTCTCTTAAATGTATCGATGTTTTTAGGAACCAAAGAAGGAGCCGGTTTCAGAACT
AGAGAGAGTATTGATGAATGCGGCTATGGAAGATAACACGGTGATCATAACGGCGTTAAACCAAGCATGGGCCGAACCAA
ACTCTACATTCGATGTGTTTCGAGAGAGTTTTAAAGTCGGAATAGAAACGGAGAGGTTATTGAAGCATGTGATCGCGGTT
TGCTTGGATATCAAGGCATATGATCAGTGCCTAAAGGTTCATCCTCATTGCTATTTGATCAACGCCACAGATTCAGACCA
ACTCTCAGGTCCGAATCGGTTTATGACGCCTGGTTACTTGAAACTTATTTGGCGGCGAATGGATCTTCTTAGGCAAGTTA
TTGGTTTAGGGTACAACTTCATATTCACGGTACATATACTATCTCAATCTTCTTCTCTTATTTTAATCATAATTAATTAG
TGTATGTTTTCTTTATAGGTACCTTTTTTCCTTCAACATTTTGCAATTACTGACTTCTATGCGTTGAATTAGAAAATATT
ACGCGCCATCCCCCAAGAAATTCAATTACTTTTTAAACTATATAATATCAACAATAACAAAATTGTTGATAAAATTGTAA
GACAAAAATTATAGAAAAATCTTAATATTTGATATAGGTATACCAAAAAACTAAAATTACAGCGTTTTGACTTCTTTGGC
ATGTATAAAAATTTAAGTTTTAAGAATAATATATAAGGATTCGATTGTACATAAAAGTGAAATGTTAAGTTTATGAAATA
TCTATATGTCAACTATTGAGAACACCGTTTAACTATGCATATGCTTTGTTTTAAATATTGTCCTTTTGTTAGATCTTACT
TTTACTTGAGCATTTAGATTTGACTATCGTGTTTCTTTGTTTTTAGCAAACCTCTGACTTCCAATTTTACGCTTAATTTT
CCTTGATTCATTTATATTAATTTGTGGCTGGCTATAGATGTTTAATTGTCAACTTTATACCGATAGAGAGGTTGCCTAAT
TTAACAAAACATGTTCTAATTGACACCAATTTTATTTTCTTGGGGAAATTAACCGTGATTGTCAAAACATTACATTGTTT
TTCTTTATGACCACAAATGTTTTGACGTCAGCACCACAACTTAAAAAAGTTTCAAATTTGCAATGGTTTTTTTTTTTGAA
ACTTCAAATTTACAGTAATTTTCTACCAAAATGTTAAAGT
>AT4G19960.2 | chr4:10816998-10819997 FORWARD LENGTH=3000
TTTAGTTTTTATTATTTTGCTTTGTAAAACAATTACAGAGAAAGGGTAATAAAAGGATACCAAATTTAAGATCATACCAC
TGAAACTGTTACTGGCCTAGGTCACGTAGAAGTTCTCTATTGAAAGTCCTGACCCAATCCAATCACGCCCAAGAAGCAAT
CCGATCATGTAAAAAACTTAAGTTTTATTTATCATAACATTTGCAACATTTAGTAATTTACATTATATGCGAACTTTATA
TCTCTAGTTACATTTAGATCACCATATTTATATTTAAGACTTTCATCATAAAGGTTTTCACTTTTCACTTGTTTTGGACC
AAAACTTTTGGTAATTCACAACAGTCAAGTCAACATGTCCGATTCAATCTATAACCACAAGAATATGATGTCTTATTTAG
GAGAGGTCAACATTATAATCAATCTTTAACTTTTCCCTACGCAAATTCAACTAGAGGACCAATAGAAACAGGTATACACA
ATTGCCATTTTTCTTAGAGCTTTTCCTAGTTGAATATTGTAGCGAATTATTGACCTTTCAACGCTATGTAACTATATCGT
TACGATCCCCTAAACCGAACAGTTTAAACTGGCAGTAGTTAACCGATTAAGCCCCTACAGCTGAACCGTTGTACTTGTTG
TAGCATATTATACCAAATTGGGAACAGAACCTACGGATACCGAGTTTAAGAGAAATGTGATATAGTTACGTCTACCTAGA
ATCCGAATTTGTACGGTTCCCTAGATCTTGGTTTGGTAATTATATTATTAATTAAGCCACTAATGACTAGTTTCTTAGTC
TCGCTAATCGACCAATATGAAGTAATCTCACTCAAATACAATTTTCCCAATCGGTTCGTCAGAACGTGATTGTCAGAAAT
CAAAATCGTTTACTTTTCTCGCCATAGCACTGATATTTTCGATAAAAACAAATCTGTTCGCGTATTATATTGTTTTATTA
TGCTCATTTCGACACACAACAAAACCGAACCGGTAAAAAATATATGAACCGGTTTGGTCATCATATTACACTGATATGTA
TATTCAAAGGAAACTTCCCATGCGGAAGAAGAAAATATCTTCATTAAGTTACAATCACAATATTCGTTACAATTTTCTTG
ACAAGTTAAGTTATATAATTAAGGGAAATAGGAAAACAAAATTCAAAAGAAAAATCAAGACTATTAAATGAGGCTATATA
AGTAACATGTACAAAGAAGGAAAAAGGGATTCATAGCCAAAACCATGAAGAGCACGAACGACGAATCTCCTTCCTTGGGA
TACGACTTCGCCGGAGTTAGCATCAAGGACGGAAAATCTAAGCCGCCGGCGCCGGTAATATGTTACGATGGCTTGTTCGG
AGGGAGAGACGTGATTAGAATCGTGCTATTGGTCACGACCGTGACACTTTCTTGTCTATTATTCTACAAATCTGCAAACA
ATCCACTCAATATGGTGTTTTCTCCATGGAAGACCGATTGTTATGCTTCCAAACTTACAAACGAGTCTTCCTCAAAAACG
GTGAGTATTAATAAATATGTGTATGACGTATAATACGAATTTATTGGTATTTTAAAATAAATTTACGAAGGTTTTTCATG
GAGTTGTTAATATATCGTTTGGTTTATATGAAAATGTCAGATTCCATTTCAAACTAATCTCTGGAATCTACAATCTTCCG
TACCTAAAGAGAGAATTTGTCTATAAATAAAGCTAATCTCTCTAGTCTTGACATTATTACATTAAGACGATAAAAATTAC
ACACGGTCATGTTGATATGTTAATCTCTCTTAAATGTATCGATGTTTTTAGGAACCAAAGAAGGAGCCGGTTTCAGAACT
AGAGAGAGTATTGATGAATGCGGCTATGGAAGATAACACGGTGATCATAACGGCGTTAAACCAAGCATGGGCCGAACCAA
ACTCTACATTCGATGTGTTTCGAGAGAGTTTTAAAGTCGGAATAGAAACGGAGAGGTTATTGAAGCATGTGATCGCGGTT
TGCTTGGATATCAAGGCATATGATCAGTGCCTAAAGGTTCATCCTCATTGCTATTTGATCAACGCCACAGATTCAGACCA
ACTCTCAGGTCCGAATCGGTTTATGACGCCTGGTTACTTGAAACTTATTTGGCGGCGAATGGATCTTCTTAGGCAAGTTA
TTGGTTTAGGGTACAACTTCATATTCACGGTACATATACTATCTCAATCTTCTTCTCTTATTTTAATCATAATTAATTAG
TGTATGTTTTCTTTATAGGTACCTTTTTTCCTTCAACATTTTGCAATTACTGACTTCTATGCGTTGAATTAGAAAATATT
ACGCGCCATCCCCCAAGAAATTCAATTACTTTTTAAACTATATAATATCAACAATAACAAAATTGTTGATAAAATTGTAA
GACAAAAATTATAGAAAAATCTTAATATTTGATATAGGTATACCAAAAAACTAAAATTACAGCGTTTTGACTTCTTTGGC
ATGTATAAAAATTTAAGTTTTAAGAATAATATATAAGGATTCGATTGTACATAAAAGTGAAATGTTAAGTTTATGAAATA
TCTATATGTCAACTATTGAGAACACCGTTTAACTATGCATATGCTTTGTTTTAAATATTGTCCTTTTGTTAGATCTTACT
TTTACTTGAGCATTTAGATTTGACTATCGTGTTTCTTTGTTTTTAGCAAACCTCTGACTTCCAATTTTACGCTTAATTTT
CCTTGATTCATTTATATTAATTTGTGGCTGGCTATAGATGTTTAATTGTCAACTTTATACCGATAGAGAGGTTGCCTAAT
TTAACAAAACATGTTCTAATTGACACCAATTTTATTTTCTTGGGGAAATTAACCGTGATTGTCAAAACATTACATTGTTT
TTCTTTATGACCACAAATGTTTTGACGTCAGCACCACAACTTAAAAAAGTTTCAAATTTGCAATGGTTTTTTTTTTTGAA
ACTTCAAATTTACAGTAATTTTCTACCAAAATGTTAAAGT
>AT4G19960.4 | chr4:10816998-10819997 FORWARD LENGTH=3000
TTTAGTTTTTATTATTTTGCTTTGTAAAACAATTACAGAGAAAGGGTAATAAAAGGATACCAAATTTAAGATCATACCAC
TGAAACTGTTACTGGCCTAGGTCACGTAGAAGTTCTCTATTGAAAGTCCTGACCCAATCCAATCACGCCCAAGAAGCAAT
CCGATCATGTAAAAAACTTAAGTTTTATTTATCATAACATTTGCAACATTTAGTAATTTACATTATATGCGAACTTTATA
TCTCTAGTTACATTTAGATCACCATATTTATATTTAAGACTTTCATCATAAAGGTTTTCACTTTTCACTTGTTTTGGACC
AAAACTTTTGGTAATTCACAACAGTCAAGTCAACATGTCCGATTCAATCTATAACCACAAGAATATGATGTCTTATTTAG
GAGAGGTCAACATTATAATCAATCTTTAACTTTTCCCTACGCAAATTCAACTAGAGGACCAATAGAAACAGGTATACACA
ATTGCCATTTTTCTTAGAGCTTTTCCTAGTTGAATATTGTAGCGAATTATTGACCTTTCAACGCTATGTAACTATATCGT
TACGATCCCCTAAACCGAACAGTTTAAACTGGCAGTAGTTAACCGATTAAGCCCCTACAGCTGAACCGTTGTACTTGTTG
TAGCATATTATACCAAATTGGGAACAGAACCTACGGATACCGAGTTTAAGAGAAATGTGATATAGTTACGTCTACCTAGA
ATCCGAATTTGTACGGTTCCCTAGATCTTGGTTTGGTAATTATATTATTAATTAAGCCACTAATGACTAGTTTCTTAGTC
TCGCTAATCGACCAATATGAAGTAATCTCACTCAAATACAATTTTCCCAATCGGTTCGTCAGAACGTGATTGTCAGAAAT
CAAAATCGTTTACTTTTCTCGCCATAGCACTGATATTTTCGATAAAAACAAATCTGTTCGCGTATTATATTGTTTTATTA
TGCTCATTTCGACACACAACAAAACCGAACCGGTAAAAAATATATGAACCGGTTTGGTCATCATATTACACTGATATGTA
TATTCAAAGGAAACTTCCCATGCGGAAGAAGAAAATATCTTCATTAAGTTACAATCACAATATTCGTTACAATTTTCTTG
ACAAGTTAAGTTATATAATTAAGGGAAATAGGAAAACAAAATTCAAAAGAAAAATCAAGACTATTAAATGAGGCTATATA
AGTAACATGTACAAAGAAGGAAAAAGGGATTCATAGCCAAAACCATGAAGAGCACGAACGACGAATCTCCTTCCTTGGGA
TACGACTTCGCCGGAGTTAGCATCAAGGACGGAAAATCTAAGCCGCCGGCGCCGGTAATATGTTACGATGGCTTGTTCGG
AGGGAGAGACGTGATTAGAATCGTGCTATTGGTCACGACCGTGACACTTTCTTGTCTATTATTCTACAAATCTGCAAACA
ATCCACTCAATATGGTGTTTTCTCCATGGAAGACCGATTGTTATGCTTCCAAACTTACAAACGAGTCTTCCTCAAAAACG
GTGAGTATTAATAAATATGTGTATGACGTATAATACGAATTTATTGGTATTTTAAAATAAATTTACGAAGGTTTTTCATG
GAGTTGTTAATATATCGTTTGGTTTATATGAAAATGTCAGATTCCATTTCAAACTAATCTCTGGAATCTACAATCTTCCG
TACCTAAAGAGAGAATTTGTCTATAAATAAAGCTAATCTCTCTAGTCTTGACATTATTACATTAAGACGATAAAAATTAC
ACACGGTCATGTTGATATGTTAATCTCTCTTAAATGTATCGATGTTTTTAGGAACCAAAGAAGGAGCCGGTTTCAGAACT
AGAGAGAGTATTGATGAATGCGGCTATGGAAGATAACACGGTGATCATAACGGCGTTAAACCAAGCATGGGCCGAACCAA
ACTCTACATTCGATGTGTTTCGAGAGAGTTTTAAAGTCGGAATAGAAACGGAGAGGTTATTGAAGCATGTGATCGCGGTT
TGCTTGGATATCAAGGCATATGATCAGTGCCTAAAGGTTCATCCTCATTGCTATTTGATCAACGCCACAGATTCAGACCA
ACTCTCAGGTCCGAATCGGTTTATGACGCCTGGTTACTTGAAACTTATTTGGCGGCGAATGGATCTTCTTAGGCAAGTTA
TTGGTTTAGGGTACAACTTCATATTCACGGTACATATACTATCTCAATCTTCTTCTCTTATTTTAATCATAATTAATTAG
TGTATGTTTTCTTTATAGGTACCTTTTTTCCTTCAACATTTTGCAATTACTGACTTCTATGCGTTGAATTAGAAAATATT
ACGCGCCATCCCCCAAGAAATTCAATTACTTTTTAAACTATATAATATCAACAATAACAAAATTGTTGATAAAATTGTAA
GACAAAAATTATAGAAAAATCTTAATATTTGATATAGGTATACCAAAAAACTAAAATTACAGCGTTTTGACTTCTTTGGC
ATGTATAAAAATTTAAGTTTTAAGAATAATATATAAGGATTCGATTGTACATAAAAGTGAAATGTTAAGTTTATGAAATA
TCTATATGTCAACTATTGAGAACACCGTTTAACTATGCATATGCTTTGTTTTAAATATTGTCCTTTTGTTAGATCTTACT
TTTACTTGAGCATTTAGATTTGACTATCGTGTTTCTTTGTTTTTAGCAAACCTCTGACTTCCAATTTTACGCTTAATTTT
CCTTGATTCATTTATATTAATTTGTGGCTGGCTATAGATGTTTAATTGTCAACTTTATACCGATAGAGAGGTTGCCTAAT
TTAACAAAACATGTTCTAATTGACACCAATTTTATTTTCTTGGGGAAATTAACCGTGATTGTCAAAACATTACATTGTTT
TTCTTTATGACCACAAATGTTTTGACGTCAGCACCACAACTTAAAAAAGTTTCAAATTTGCAATGGTTTTTTTTTTTGAA
ACTTCAAATTTACAGTAATTTTCTACCAAAATGTTAAAGT
>AT4G19970.1 | chr4:10820604-10823603 FORWARD LENGTH=3000
AGGTCGTAAGAGTATATATATGAATAGTTTCGTACGTTAAGATAGTTTCGTTGATTATTGGAGTCGGTTATTGTTTCTTA
ATTATATTTAGTGTTGAGATAGTACGTTTTTTTTTTTGTTATTTGTAAGTATTAAAGTTTTAAACTTATAAGAAATTCTT
AAAGGTAAACCTCTAATTTATATTCCAGTGTTGTTGTTTGATAATTTTAATACTTTTATTCTTGAAGTGTATTTGATGTA
GTTCACATAGGTTTATTATAGATGTATTCAAATAGTAATATGAAATAAATTTAAAATGGTGACAATAGAACATATATAAT
CAGATTGAAATCTTAGACAATTAAAAAAATCACAGCTATCAAATTTTACTCTATATGTCATTAATTAATCATAACACTGG
AATAAAAATTGTCATTTGCATTATTTCTTATGTTTTTGGCAATAATTTGTAACACTGCACAATCGCTTAACGACATAAGT
TGCAAATGAAAATTTGCAGAATAAATATTTGCATGATAAAAGTTATATAATAAACTATTAAACAACTATATACTCATTTA
TTTGCATAATAAATTTATTTGTATTTTTAGGTAAAAATATAAGCCTATCGTTTTTTGCGTTTTGGTAAACATTATATAAA
TTTTCTTAATGAATATTTTTTTTGCATAATCACATTAGAAAACGTAATTCCATTATTATTTGTGTTACTAACCAGAGCTA
AAACATAAGAAATAATGTAAAAAACAATTATTATATACTATTTCTTATAATTATTAATTGTGTCGGCAAAAACCTATAGT
TTTGACCTCGTTTGTTCATTGTTATAGTGTTCCCAAACGTATGGCGAGACGTCCTTATTGTAGAATCTGTAAGCACACCC
GATTTTGAAATATCTGCAAGTTTGTAGGGATTTAAAAATGAGCTTCTACTGTTTTATTATTCCTCAAATAATTCATGTAT
TAAAATGTAGAGTTGTTCACAAAAACACAAGTTCAAAAAATTGTCACGGTTCCCCACTATAAAAAAAAAAAAAGATTTAG
TTTTACTACGCTTTTGATTACGGTAAATCATTACAAATATTTTAAATGATATAGTACTTTCTTTCACATATCTAAAAACT
ACTTCTAGATTTATGACATGGATCCTCTATAATATTTACATAAAGAAAGTGGTGAAATGTTCAATCTTAATTATTGTTAC
AAAACCAAGTCGTTGAAATGTGTCTAACAAGGTATGGTCTTTGATTTGCTGGCGGGAAATCATATACTAGAAGACAACTC
AAAACCCTGGCCATTGTATTAAATTATCATTAAATTTGTATAGTAATATAATACTAAGAGATATTTCTTTTCCTAATAGC
ATATGTTATAGCCTACAGTGTTGATAAATAATTATGGTGAAAGCTACGGTGCAACCAAAAAGAACGAAGAAGATATAAAA
TTCGAGAAAGGAAAAATTAAGATTTTGAAAGGACAAACTTTCAACCAATAAAATTTGATCTGTAAGAGTTTTATAAGAAT
TCATTTGAACCAGTTTTCAAAACAGAAAATACTTTCGTCACTCACATTTCAACCGTTTGCTATAATACTTAACAACACTT
ATATATTACAATAAATTCAAATTACAAATTTAACAAAACCATAATATTAATAAACCTTTTGTAAAAAAAATACTCCATAA
TACAATTAAATTTCAAAAATCTAAAATTTTGTATTTATTATCAAAATTTAACACCCGAGCGAAGCACGGGTTATCAATCT
AATAATACGTTAATTTGGAAGTATAATCCAAGTTCCAACCATGAAATAAGAAAAAAAAAAAAAACTTATCCAACCAAAAA
TGATTAACTACACATCATCTAAGACATGACTTTGAGTTCTGAGTTATAAAATCACTTGATGAATTAAGAGTATCAGTCAA
TTATGTACAATTTCATAAATGAAAAGCTCATACCGAACTTTCTGACAAAAATGAAAAATCAAATCTTACAGAGTTTTCTT
TAGACTTGGTCTTTTTTTTTTGGTAAACGGTATACCGTATTCGAGTAAGACTAGTCTTTAACTCTTTATCAGTATTTCTT
TTTGTTTGGTCGAAAACTAATATATAATTCATTCGAGAAGCATAGAGTTCGACGCTTCCTAGTGTAGTCATTAATCAACG
AATTAATTTGAGTCATTCACTTAATAAAATCAGTAAAGGGGAGTAATTAAAATATAACTGCGGCCACGAGTAGTCGGAGA
TAACGTGAGCGTGATCAAAACTGAATAAAAAGCCACGTGTTGTCACTGGAAGAATTAAACAATTACTAATTGTCATTCAA
TTATGTGAAATAAAATATTAGGTGAATTCTGAGAAGAAAGTTTCAATTTGGGGTTATGAAGAGTTGAAGACTATTGTTTC
CCAATCTATAGATTATTATTATGCATTCGAAAGTCGCAACTAGTTTCAGTGATCTGTTCCAAGGTTATGATTATATTTTG
ACATATATATGTAATTATGTATTATGGATTCGCCAGATAGATTTTTTTCTAATTAAGCTAGTACTTAGCGCAATTATTAT
ACGTAATGTTATTAAATAAAAAGTTACTGTATGGTTTATTTTTTATTTAAAAAAAGAAGAGAAATAATTAATGTTATGTC
CGTCTCTCATCGACCAAATCATGTTTCTCTCGGGTCATTCATGTATCTCTTTGTCTTTTTCTGCACTTTTTTCCCATTAT
CTGATGATTCACAGTTTAATATTCGTACACGATTCTATATCACTTGTATAGTTATATATATATTTTTAAACACTCGAATA
TATAATTTGGAATCGGTCTGTTCTCTTGATTCTCTACACTCTAATAAAAACAGGAATTGATTTCAAATGGAGAAAAAGAG
TTGGTAAAAGAATTCATTCATAAAAATCATTGCTACAAATAAATAATTAGTGTGACAAAACAAGAACAATGACCTTACAA
AACTGCCAGTGATGACGTTTGCCTTGACCTTTTGTACTTA
>AT4G19975.1 | chr4:10825344-10828343 FORWARD LENGTH=3000
TCTTAAAGACTCAGATTTGGAATAAAATCATTGTTATGGGGAAGATTTGTTATTTAATTTGTGTAGATAATAAACTGTGA
AATGATGTCAATAAAAAAACAAACTGTGAAAATGGATCTTGTGTTGTAAATAAACAGTCTTCTACTCTTCATTGAACACT
TGGTCTACATATAATGTAAAAAACATGTACATTTAGCCACCTTCCTAACATCGAAATTCAAATTTTTGACCTTCAAGCTT
ACTCATTTTAAAAAGTTTATGAGAACTCGAAATCAGGATTATTAGAGTGTATATACTTGGTTTAGTTGTGGTTAAGTTTG
GTTAGTAGTTTTGGTTTAGTTTACTTGTATTTAAGCTTAATCATGTATAACTTTTACACTTAATGAAGATTTCACGATTA
TTGAAAAGGATTTATATATACACAAGTTATCGACCTGCATAGTATTCTTTCAAAAATTAATCAATATGTAACACTTAACT
CAGACTCGGATCAATGAAAATGGTTGCTAGTGATAAAAATAAGAGAATTGAAATCTGCATAAAATGTAAATTTTTATGGT
ACCAAGTAACAATTTTTATTGAAAGAAACCTATAGTGGTCTATTATTGCCAGATGGTTGTCTTTTGGAGATCCTCTTTGA
ATGTTCGACTTAATTTTGGACTATCATCAATGTTGTTGAATGAAAGATTCACCAATTCAATCTGAACGTTATCTTACAGA
CAATTCAACCTGTTTTTTTCTATCACTAATTTCCGTAGGAAAAAAACAAAAGATTCTTGATCTCGATCTGCAAAGAAAAA
TCTCTTACCTTGATTTTTTTTTAAAAGCCAAGTCAGAGTCAGAGCTATCACTTTCACATAAAGTCATGTAAAGGCCTAAA
ACAGGATCCACATATGTAGGTTCGGCCCAAAACGTATTTTGTATCTCCTTTAAAATTTTGATGGTTAGCAGAAATCAGAA
TATCAGTATGTGACTTTTCAAAAACAAATATTCCTTAAGAGTAAACTCTTCCACTGGGTGTATTGAAGCCATCAAACAAA
TAAGCTTTTTTGGCAGGTGTTGTAACAAAGGAAATTGGGGAATAAGAAGCACAACATTATGGGTAAGTGTTTCCGGTAGT
TATTTGATGTAGAATTTGTATTAAGATAATGAATCTAGTTATTAACCAGTCAGCATAGTTCGTACCGGCCTATAAACCGC
ATTTACTTGTGGAGTTTATCATAATTAGGGGATTTGTGTCGAATGGAAAAACAATATTAAAAATGTTATAGTGATACCCA
TTTGTTTTCTTTGAAGTTTCTCTCCTAGACCTAGTGTAGAGTGGCTCGCAATTTTATGCGATGTAACATGCGAATATCGT
TACCGTCTAATTAAAAACTTATGTCAAGTAGTCAAATAAAGAAACCCTAGAAGTAGAAGACTACGAAAATAGGGTTCGGC
GAATTTGTCTCGAGTCGCTAACAAACATGCATGATGCATCACCTTCCACTATGGCTTACACGAGTTTCCATTTTTTTTCT
TTCTTAAATCTTTTTTTTTTTTTTTTAAATCTAGTTTTCGATACAAACTTTAAGTTTGGTTTAATTTTCTAATTCACTGT
TATATTTGGTAAAGTTTAACTAAAAAAAGGTCATGTTTATCATCTATATATTTAGGGAAATATGTAGACTAACGTAAGAG
CTTTTGTTTTGGGTTAATTAGTAAAGTTGTAGAATAATCAAACAAAAAAAAAAGTTGTAGAAGAATATTCAGTAAATAAA
TAAAAATTAATTAATTGATTTACCCAAAAAAAAAACGGAGGAAAGATCTGGTCCATCCAACGGCTGGTCAAATTAAGAAA
ACATTCTACATAAATTCAGGATTCAAGTTGCAGAAAATTATTATTTCGTGATTTATGAAATTAAAATTTCTAAAGCTTCA
GATTTAGGGGATGTTATTGATTTCTAATTTACAAGGAATTTTGATGATTTCAATTAAATCCTTAAAATGAAAGAAATGAA
AGATTTTAAATGATTGTTAGAGAGTTTTTTATAATCTTGTTGATTAGTTTTTCATAATCTTGTAAAGTTTCTCAAATAAT
CTCTCTATTTTGATAATACTTTCCATGACTTTATTTTATAAAGAAAAATGAAGGAAGTCATGAACCAATAACACAATAAT
TTAAATCATTAACAATCATAGATTCTTTTGTTTTAATTGAATAACACAAAACTTATAATGACTTTATAAAAGTATGTATC
TAATAACCCAAAATTTATGAAGACTTTAGATTACTTTTTATAAATCTTAAATGAATAACACAAAACTTTAACATACTTTT
AAAAAATCTTGATTGAATAACAATAGATTTTACATGACAATTTATATCACTAAAACTCTTCTGAAATCATAAACGAATAA
CACCCCCTTAAAGTGTTACTATATCAAAATCATATGTGTATTATTATTGGATAGAACTATACTATGTATTTGAACATTGA
ATTGATATTGTTGTTTTTATAATCTACAAGGCCACAAAATCCTCCAATATGAAAACCACCTCTCACAGACTGGGTAAAAT
GCAATGTGAATGGGGGCATATCTAAGGAAAGGATTCTGATCTGAGTGAATTGAGAAAAAGTCTTCCAAATCTATGTTCCA
CTATATTAAAATACAAGAAAAATTTTGAACATCTTTTTCTTTTAAATAACAATTACCCTTCACTAATTTAATTAAATCTA
AGAACTAAATAACCAAATACAGAAAATAAAGAAACTAGTCTTTTCTTTTTGTAGATAACAAAAACAAAAGAGTAAAATGA
CAAATTAGATTACATGAATTCATGTGAAGCGCTAGAGAAGGATTCACGAGGAAGTGGTGGTCTCTTCCTGATATTGTTAG
TAGTCGTAACGTATCTTGAAGAAAAAGCATAAAACCGCAAGTAGTAGTCCTCATCATCAGGAAGTGTACCACACGCCCCT
CCGTCGAAGTTGAGTGAATAGCTCATTGGATCGTACCGGC
>AT4G19980.1 | chr4:10825153-10828152 REVERSE LENGTH=3000
TCTAATTTGTCATTTTACTCTTTTGTTTTTGTTATCTACAAAAAGAAAAGACTAGTTTCTTTATTTTCTGTATTTGGTTA
TTTAGTTCTTAGATTTAATTAAATTAGTGAAGGGTAATTGTTATTTAAAAGAAAAAGATGTTCAAAATTTTTCTTGTATT
TTAATATAGTGGAACATAGATTTGGAAGACTTTTTCTCAATTCACTCAGATCAGAATCCTTTCCTTAGATATGCCCCCAT
TCACATTGCATTTTACCCAGTCTGTGAGAGGTGGTTTTCATATTGGAGGATTTTGTGGCCTTGTAGATTATAAAAACAAC
AATATCAATTCAATGTTCAAATACATAGTATAGTTCTATCCAATAATAATACACATATGATTTTGATATAGTAACACTTT
AAGGGGGTGTTATTCGTTTATGATTTCAGAAGAGTTTTAGTGATATAAATTGTCATGTAAAATCTATTGTTATTCAATCA
AGATTTTTTAAAAGTATGTTAAAGTTTTGTGTTATTCATTTAAGATTTATAAAAAGTAATCTAAAGTCTTCATAAATTTT
GGGTTATTAGATACATACTTTTATAAAGTCATTATAAGTTTTGTGTTATTCAATTAAAACAAAAGAATCTATGATTGTTA
ATGATTTAAATTATTGTGTTATTGGTTCATGACTTCCTTCATTTTTCTTTATAAAATAAAGTCATGGAAAGTATTATCAA
AATAGAGAGATTATTTGAGAAACTTTACAAGATTATGAAAAACTAATCAACAAGATTATAAAAAACTCTCTAACAATCAT
TTAAAATCTTTCATTTCTTTCATTTTAAGGATTTAATTGAAATCATCAAAATTCCTTGTAAATTAGAAATCAATAACATC
CCCTAAATCTGAAGCTTTAGAAATTTTAATTTCATAAATCACGAAATAATAATTTTCTGCAACTTGAATCCTGAATTTAT
GTAGAATGTTTTCTTAATTTGACCAGCCGTTGGATGGACCAGATCTTTCCTCCGTTTTTTTTTTGGGTAAATCAATTAAT
TAATTTTTATTTATTTACTGAATATTCTTCTACAACTTTTTTTTTTGTTTGATTATTCTACAACTTTACTAATTAACCCA
AAACAAAAGCTCTTACGTTAGTCTACATATTTCCCTAAATATATAGATGATAAACATGACCTTTTTTTAGTTAAACTTTA
CCAAATATAACAGTGAATTAGAAAATTAAACCAAACTTAAAGTTTGTATCGAAAACTAGATTTAAAAAAAAAAAAAAAAG
ATTTAAGAAAGAAAAAAAATGGAAACTCGTGTAAGCCATAGTGGAAGGTGATGCATCATGCATGTTTGTTAGCGACTCGA
GACAAATTCGCCGAACCCTATTTTCGTAGTCTTCTACTTCTAGGGTTTCTTTATTTGACTACTTGACATAAGTTTTTAAT
TAGACGGTAACGATATTCGCATGTTACATCGCATAAAATTGCGAGCCACTCTACACTAGGTCTAGGAGAGAAACTTCAAA
GAAAACAAATGGGTATCACTATAACATTTTTAATATTGTTTTTCCATTCGACACAAATCCCCTAATTATGATAAACTCCA
CAAGTAAATGCGGTTTATAGGCCGGTACGAACTATGCTGACTGGTTAATAACTAGATTCATTATCTTAATACAAATTCTA
CATCAAATAACTACCGGAAACACTTACCCATAATGTTGTGCTTCTTATTCCCCAATTTCCTTTGTTACAACACCTGCCAA
AAAAGCTTATTTGTTTGATGGCTTCAATACACCCAGTGGAAGAGTTTACTCTTAAGGAATATTTGTTTTTGAAAAGTCAC
ATACTGATATTCTGATTTCTGCTAACCATCAAAATTTTAAAGGAGATACAAAATACGTTTTGGGCCGAACCTACATATGT
GGATCCTGTTTTAGGCCTTTACATGACTTTATGTGAAAGTGATAGCTCTGACTCTGACTTGGCTTTTAAAAAAAAATCAA
GGTAAGAGATTTTTCTTTGCAGATCGAGATCAAGAATCTTTTGTTTTTTTCCTACGGAAATTAGTGATAGAAAAAAACAG
GTTGAATTGTCTGTAAGATAACGTTCAGATTGAATTGGTGAATCTTTCATTCAACAACATTGATGATAGTCCAAAATTAA
GTCGAACATTCAAAGAGGATCTCCAAAAGACAACCATCTGGCAATAATAGACCACTATAGGTTTCTTTCAATAAAAATTG
TTACTTGGTACCATAAAAATTTACATTTTATGCAGATTTCAATTCTCTTATTTTTATCACTAGCAACCATTTTCATTGAT
CCGAGTCTGAGTTAAGTGTTACATATTGATTAATTTTTGAAAGAATACTATGCAGGTCGATAACTTGTGTATATATAAAT
CCTTTTCAATAATCGTGAAATCTTCATTAAGTGTAAAAGTTATACATGATTAAGCTTAAATACAAGTAAACTAAACCAAA
ACTACTAACCAAACTTAACCACAACTAAACCAAGTATATACACTCTAATAATCCTGATTTCGAGTTCTCATAAACTTTTT
AAAATGAGTAAGCTTGAAGGTCAAAAATTTGAATTTCGATGTTAGGAAGGTGGCTAAATGTACATGTTTTTTACATTATA
TGTAGACCAAGTGTTCAATGAAGAGTAGAAGACTGTTTATTTACAACACAAGATCCATTTTCACAGTTTGTTTTTTTATT
GACATCATTTCACAGTTTATTATCTACACAAATTAAATAACAAATCTTCCCCATAACAATGATTTTATTCCAAATCTGAG
TCTTTAAGATCATGTACACTTCATAGGAACACTCCAAGTTGTGTTTTTAACTGGTTCAGACAAAGACAAATAGTTTCTCC
AGTCATCAAGAACAAGATTAAGATCATGAAGCTTCTTCGCTAATCCTACACAACAATTAGCATGCATGGTACACACCAAG
TTTATGTCTCTGCTCGTTTGACAAAACCCACCAAAGTAAA
>AT4G19985.6 | chr4:10827542-10830541 REVERSE LENGTH=3000
AAGCAAAGCGAGAATGCTGATGGATCTTCAGAAACTGCAGGTCAAAGCAAGTTATATTGATCTCTAAATGATGACCAACG
AGAAAGGCCAAAGATTCAGAGTCTTTCTTGCATTTGGAATTGATATCTAGTGGTTTACTCTCTTTTTTCCTTCTTATCTC
TTTCCATGTAAGGGAAATCTACTTAGTCCCATGTTTGACTTTTATTCACTAGTCACTCTCTTATTCCCCCGTTTATTTAT
CTTTTGAGGAAATTTGCAGAATTGTTCTAAACAAAGTGATGAATGAGAGCCAACAAAACTTTCTTAAGAATATAAGTTGT
CTTCGATTAGAAGAATAAGCAACTATAATATCTTATAGTGAATTCTCTCGAGTCTTGACATAATAATTTGTTATTAACAA
GTTTGATGGTTCAAATGATGGGCAGTGCTAATTACATTGCTGATCACGTGCTTTACACACTAAGGCTATATGTAATTATG
TATATACTTTTGGTCAATGATGATGACTTGATGAGGATTTAAGACTATAGTTTATATTTACTTTATTTTGCTTGTATGCT
TTATGAGTACATTCTTGATGTGGTTAGCTATTATATATTTATAATATATAGTAAATATTGGTAATTTCTTTTTCAGATTC
CAAAGAGTTGTATGAACTTGGTTAAGATCGATCATCTTCTTAAATTCAAAATCTATATTATGGGCATATATTTCTTAGTT
TTTGACACTAACAGGCGTATATTTCTATGCAATTAGCTTATACACTCATATATTTGTAAGGCTATCACATGGGCCGGTTA
CTTACTTTTTTCTTTTCCGTTAAACCTTGAAATTATATCCATTTGTGCCCGCACAAACACAAGATATATAAATATGTGTT
ACGACGACTAAAATGAATTAAAAAATAAACCAACCATCGAAAACAATGTGCCAATGCTACTGAGATAAATAAATAAATTA
GACAAAGGGGAGATATGACTTATGAGAGTGGAAAAGATGGTAAAGAAGACGAAGTATTGACTCAGCTTCATGTGTTTGAT
CCTAGCCATGTGCACTGTTTACCTACCATAATTTATTCACTATTCAATACATAGTGTACATAAAGAATTAATGCAACCCT
TGTAAATACATGTTACCGTATGTGTAATAGGTTTTTAATTTCGATAAAGTTTAATTAGGCTATGATAGTGGGTTCTTACT
TCTTAGTCGTCAATTTAATATACTACAATTATAAACACACAAACTCAGTGGAAGTCGACAACTAATTTTTGATCAATATA
GAGAAAACATTGTAGTACATATATCTTCTTGGTTAAAGATAGATTAGGTATATGTCGAATGCCGTTGTTACGGTTGTAAT
TATATGAAATTATTAACTATAATTCGAGCTATCGAAGTGTAAGAAAAGTTAACCGTTAAAATCTTAAGATAATGGATCTA
AAAACGCAGAATGTGAAACGAAGAAAATAAAACTTTATAAAATCGTGGCTATTGGCTAGGACCTACATATAAAATACAAT
TGAAAAACAAATCTATAGAGAAACTTTACTATATAGTTTTGTACATTATTTTCGTTATGATCGAGGAATCTCGAAGTGAT
ACTCAAAAAATATCTATGAAATTATAGAAGAAGTGGCTAACCATAGAATTGAAACGGTAGTATACAAGAACTTAACTTTG
GTTCTACAATTTTTAATTATGGTTAACATTTCTACCACAATACCTTGTGTAATTTATTTATACACTCTTTCCAATCAAAC
GTTTAATATTTTGCTAAAACAAGTAGCAATGAGATTTTCTTTTGTTTGGGTCCAAAATGAGTATAGTATTGTCTTTATCT
TAAAGTAGATTAATAACATATTAATTTGGATTGTATAAAGATATTATACTTATAAATATAGACATACATACGCTTGTCAG
GTTATCAGTTAGATTCTCTTCATCATTATAACACTCAACAACACACACACACACACACTCTCCTCTGTCCGACAAAGTCA
CTTAAATGGGATTTTCCCGGCATATACACGGCGGCAAGGCTACCACCGCAACCGCCGTGACAAAGAAGTCCAATGTCCCA
ACTCCGACGCCAAACTGCTGCGTCACGTGCCTTGCAAGACTCATCAGAAAACTGAAGAAAAAAGGGAGGTTGTTGCTGGC
TACGTCGACGGCTCGGAGACAAGGGAGCTCTTTGCAATGCCGGTACGATCCAATGAGCTATTCACTCAACTTCGACGGAG
GGGCGTGTGGTACACTTCCTGATGATGAGGACTACTACTTGCGGTTTTATGCTTTTTCTTCAAGATACGTTACGACTACT
AACAATATCAGGAAGAGACCACCACTTCCTCGTGAATCCTTCTCTAGCGCTTCACATGAATTCATGTAATCTAATTTGTC
ATTTTACTCTTTTGTTTTTGTTATCTACAAAAAGAAAAGACTAGTTTCTTTATTTTCTGTATTTGGTTATTTAGTTCTTA
GATTTAATTAAATTAGTGAAGGGTAATTGTTATTTAAAAGAAAAAGATGTTCAAAATTTTTCTTGTATTTTAATATAGTG
GAACATAGATTTGGAAGACTTTTTCTCAATTCACTCAGATCAGAATCCTTTCCTTAGATATGCCCCCATTCACATTGCAT
TTTACCCAGTCTGTGAGAGGTGGTTTTCATATTGGAGGATTTTGTGGCCTTGTAGATTATAAAAACAACAATATCAATTC
AATGTTCAAATACATAGTATAGTTCTATCCAATAATAATACACATATGATTTTGATATAGTAACACTTTAAGGGGGTGTT
ATTCGTTTATGATTTCAGAAGAGTTTTAGTGATATAAATTGTCATGTAAAATCTATTGTTATTCAATCAAGATTTTTTAA
AAGTATGTTAAAGTTTTGTGTTATTCATTTAAGATTTATAAAAAGTAATCTAAAGTCTTCATAAATTTTGGGTTATTAGA
TACATACTTTTATAAAGTCATTATAAGTTTTGTGTTATTC
>AT4G19985.4 | chr4:10827542-10830541 REVERSE LENGTH=3000
AAGCAAAGCGAGAATGCTGATGGATCTTCAGAAACTGCAGGTCAAAGCAAGTTATATTGATCTCTAAATGATGACCAACG
AGAAAGGCCAAAGATTCAGAGTCTTTCTTGCATTTGGAATTGATATCTAGTGGTTTACTCTCTTTTTTCCTTCTTATCTC
TTTCCATGTAAGGGAAATCTACTTAGTCCCATGTTTGACTTTTATTCACTAGTCACTCTCTTATTCCCCCGTTTATTTAT
CTTTTGAGGAAATTTGCAGAATTGTTCTAAACAAAGTGATGAATGAGAGCCAACAAAACTTTCTTAAGAATATAAGTTGT
CTTCGATTAGAAGAATAAGCAACTATAATATCTTATAGTGAATTCTCTCGAGTCTTGACATAATAATTTGTTATTAACAA
GTTTGATGGTTCAAATGATGGGCAGTGCTAATTACATTGCTGATCACGTGCTTTACACACTAAGGCTATATGTAATTATG
TATATACTTTTGGTCAATGATGATGACTTGATGAGGATTTAAGACTATAGTTTATATTTACTTTATTTTGCTTGTATGCT
TTATGAGTACATTCTTGATGTGGTTAGCTATTATATATTTATAATATATAGTAAATATTGGTAATTTCTTTTTCAGATTC
CAAAGAGTTGTATGAACTTGGTTAAGATCGATCATCTTCTTAAATTCAAAATCTATATTATGGGCATATATTTCTTAGTT
TTTGACACTAACAGGCGTATATTTCTATGCAATTAGCTTATACACTCATATATTTGTAAGGCTATCACATGGGCCGGTTA
CTTACTTTTTTCTTTTCCGTTAAACCTTGAAATTATATCCATTTGTGCCCGCACAAACACAAGATATATAAATATGTGTT
ACGACGACTAAAATGAATTAAAAAATAAACCAACCATCGAAAACAATGTGCCAATGCTACTGAGATAAATAAATAAATTA
GACAAAGGGGAGATATGACTTATGAGAGTGGAAAAGATGGTAAAGAAGACGAAGTATTGACTCAGCTTCATGTGTTTGAT
CCTAGCCATGTGCACTGTTTACCTACCATAATTTATTCACTATTCAATACATAGTGTACATAAAGAATTAATGCAACCCT
TGTAAATACATGTTACCGTATGTGTAATAGGTTTTTAATTTCGATAAAGTTTAATTAGGCTATGATAGTGGGTTCTTACT
TCTTAGTCGTCAATTTAATATACTACAATTATAAACACACAAACTCAGTGGAAGTCGACAACTAATTTTTGATCAATATA
GAGAAAACATTGTAGTACATATATCTTCTTGGTTAAAGATAGATTAGGTATATGTCGAATGCCGTTGTTACGGTTGTAAT
TATATGAAATTATTAACTATAATTCGAGCTATCGAAGTGTAAGAAAAGTTAACCGTTAAAATCTTAAGATAATGGATCTA
AAAACGCAGAATGTGAAACGAAGAAAATAAAACTTTATAAAATCGTGGCTATTGGCTAGGACCTACATATAAAATACAAT
TGAAAAACAAATCTATAGAGAAACTTTACTATATAGTTTTGTACATTATTTTCGTTATGATCGAGGAATCTCGAAGTGAT
ACTCAAAAAATATCTATGAAATTATAGAAGAAGTGGCTAACCATAGAATTGAAACGGTAGTATACAAGAACTTAACTTTG
GTTCTACAATTTTTAATTATGGTTAACATTTCTACCACAATACCTTGTGTAATTTATTTATACACTCTTTCCAATCAAAC
GTTTAATATTTTGCTAAAACAAGTAGCAATGAGATTTTCTTTTGTTTGGGTCCAAAATGAGTATAGTATTGTCTTTATCT
TAAAGTAGATTAATAACATATTAATTTGGATTGTATAAAGATATTATACTTATAAATATAGACATACATACGCTTGTCAG
GTTATCAGTTAGATTCTCTTCATCATTATAACACTCAACAACACACACACACACACACTCTCCTCTGTCCGACAAAGTCA
CTTAAATGGGATTTTCCCGGCATATACACGGCGGCAAGGCTACCACCGCAACCGCCGTGACAAAGAAGTCCAATGTCCCA
ACTCCGACGCCAAACTGCTGCGTCACGTGCCTTGCAAGACTCATCAGAAAACTGAAGAAAAAAGGGAGGTTGTTGCTGGC
TACGTCGACGGCTCGGAGACAAGGGAGCTCTTTGCAATGCCGGTACGATCCAATGAGCTATTCACTCAACTTCGACGGAG
GGGCGTGTGGTACACTTCCTGATGATGAGGACTACTACTTGCGGTTTTATGCTTTTTCTTCAAGATACGTTACGACTACT
AACAATATCAGGAAGAGACCACCACTTCCTCGTGAATCCTTCTCTAGCGCTTCACATGAATTCATGTAATCTAATTTGTC
ATTTTACTCTTTTGTTTTTGTTATCTACAAAAAGAAAAGACTAGTTTCTTTATTTTCTGTATTTGGTTATTTAGTTCTTA
GATTTAATTAAATTAGTGAAGGGTAATTGTTATTTAAAAGAAAAAGATGTTCAAAATTTTTCTTGTATTTTAATATAGTG
GAACATAGATTTGGAAGACTTTTTCTCAATTCACTCAGATCAGAATCCTTTCCTTAGATATGCCCCCATTCACATTGCAT
TTTACCCAGTCTGTGAGAGGTGGTTTTCATATTGGAGGATTTTGTGGCCTTGTAGATTATAAAAACAACAATATCAATTC
AATGTTCAAATACATAGTATAGTTCTATCCAATAATAATACACATATGATTTTGATATAGTAACACTTTAAGGGGGTGTT
ATTCGTTTATGATTTCAGAAGAGTTTTAGTGATATAAATTGTCATGTAAAATCTATTGTTATTCAATCAAGATTTTTTAA
AAGTATGTTAAAGTTTTGTGTTATTCATTTAAGATTTATAAAAAGTAATCTAAAGTCTTCATAAATTTTGGGTTATTAGA
TACATACTTTTATAAAGTCATTATAAGTTTTGTGTTATTC
>AT4G19985.1 | chr4:10827542-10830541 REVERSE LENGTH=3000
AAGCAAAGCGAGAATGCTGATGGATCTTCAGAAACTGCAGGTCAAAGCAAGTTATATTGATCTCTAAATGATGACCAACG
AGAAAGGCCAAAGATTCAGAGTCTTTCTTGCATTTGGAATTGATATCTAGTGGTTTACTCTCTTTTTTCCTTCTTATCTC
TTTCCATGTAAGGGAAATCTACTTAGTCCCATGTTTGACTTTTATTCACTAGTCACTCTCTTATTCCCCCGTTTATTTAT
CTTTTGAGGAAATTTGCAGAATTGTTCTAAACAAAGTGATGAATGAGAGCCAACAAAACTTTCTTAAGAATATAAGTTGT
CTTCGATTAGAAGAATAAGCAACTATAATATCTTATAGTGAATTCTCTCGAGTCTTGACATAATAATTTGTTATTAACAA
GTTTGATGGTTCAAATGATGGGCAGTGCTAATTACATTGCTGATCACGTGCTTTACACACTAAGGCTATATGTAATTATG
TATATACTTTTGGTCAATGATGATGACTTGATGAGGATTTAAGACTATAGTTTATATTTACTTTATTTTGCTTGTATGCT
TTATGAGTACATTCTTGATGTGGTTAGCTATTATATATTTATAATATATAGTAAATATTGGTAATTTCTTTTTCAGATTC
CAAAGAGTTGTATGAACTTGGTTAAGATCGATCATCTTCTTAAATTCAAAATCTATATTATGGGCATATATTTCTTAGTT
TTTGACACTAACAGGCGTATATTTCTATGCAATTAGCTTATACACTCATATATTTGTAAGGCTATCACATGGGCCGGTTA
CTTACTTTTTTCTTTTCCGTTAAACCTTGAAATTATATCCATTTGTGCCCGCACAAACACAAGATATATAAATATGTGTT
ACGACGACTAAAATGAATTAAAAAATAAACCAACCATCGAAAACAATGTGCCAATGCTACTGAGATAAATAAATAAATTA
GACAAAGGGGAGATATGACTTATGAGAGTGGAAAAGATGGTAAAGAAGACGAAGTATTGACTCAGCTTCATGTGTTTGAT
CCTAGCCATGTGCACTGTTTACCTACCATAATTTATTCACTATTCAATACATAGTGTACATAAAGAATTAATGCAACCCT
TGTAAATACATGTTACCGTATGTGTAATAGGTTTTTAATTTCGATAAAGTTTAATTAGGCTATGATAGTGGGTTCTTACT
TCTTAGTCGTCAATTTAATATACTACAATTATAAACACACAAACTCAGTGGAAGTCGACAACTAATTTTTGATCAATATA
GAGAAAACATTGTAGTACATATATCTTCTTGGTTAAAGATAGATTAGGTATATGTCGAATGCCGTTGTTACGGTTGTAAT
TATATGAAATTATTAACTATAATTCGAGCTATCGAAGTGTAAGAAAAGTTAACCGTTAAAATCTTAAGATAATGGATCTA
AAAACGCAGAATGTGAAACGAAGAAAATAAAACTTTATAAAATCGTGGCTATTGGCTAGGACCTACATATAAAATACAAT
TGAAAAACAAATCTATAGAGAAACTTTACTATATAGTTTTGTACATTATTTTCGTTATGATCGAGGAATCTCGAAGTGAT
ACTCAAAAAATATCTATGAAATTATAGAAGAAGTGGCTAACCATAGAATTGAAACGGTAGTATACAAGAACTTAACTTTG
GTTCTACAATTTTTAATTATGGTTAACATTTCTACCACAATACCTTGTGTAATTTATTTATACACTCTTTCCAATCAAAC
GTTTAATATTTTGCTAAAACAAGTAGCAATGAGATTTTCTTTTGTTTGGGTCCAAAATGAGTATAGTATTGTCTTTATCT
TAAAGTAGATTAATAACATATTAATTTGGATTGTATAAAGATATTATACTTATAAATATAGACATACATACGCTTGTCAG
GTTATCAGTTAGATTCTCTTCATCATTATAACACTCAACAACACACACACACACACACTCTCCTCTGTCCGACAAAGTCA
CTTAAATGGGATTTTCCCGGCATATACACGGCGGCAAGGCTACCACCGCAACCGCCGTGACAAAGAAGTCCAATGTCCCA
ACTCCGACGCCAAACTGCTGCGTCACGTGCCTTGCAAGACTCATCAGAAAACTGAAGAAAAAAGGGAGGTTGTTGCTGGC
TACGTCGACGGCTCGGAGACAAGGGAGCTCTTTGCAATGCCGGTACGATCCAATGAGCTATTCACTCAACTTCGACGGAG
GGGCGTGTGGTACACTTCCTGATGATGAGGACTACTACTTGCGGTTTTATGCTTTTTCTTCAAGATACGTTACGACTACT
AACAATATCAGGAAGAGACCACCACTTCCTCGTGAATCCTTCTCTAGCGCTTCACATGAATTCATGTAATCTAATTTGTC
ATTTTACTCTTTTGTTTTTGTTATCTACAAAAAGAAAAGACTAGTTTCTTTATTTTCTGTATTTGGTTATTTAGTTCTTA
GATTTAATTAAATTAGTGAAGGGTAATTGTTATTTAAAAGAAAAAGATGTTCAAAATTTTTCTTGTATTTTAATATAGTG
GAACATAGATTTGGAAGACTTTTTCTCAATTCACTCAGATCAGAATCCTTTCCTTAGATATGCCCCCATTCACATTGCAT
TTTACCCAGTCTGTGAGAGGTGGTTTTCATATTGGAGGATTTTGTGGCCTTGTAGATTATAAAAACAACAATATCAATTC
AATGTTCAAATACATAGTATAGTTCTATCCAATAATAATACACATATGATTTTGATATAGTAACACTTTAAGGGGGTGTT
ATTCGTTTATGATTTCAGAAGAGTTTTAGTGATATAAATTGTCATGTAAAATCTATTGTTATTCAATCAAGATTTTTTAA
AAGTATGTTAAAGTTTTGTGTTATTCATTTAAGATTTATAAAAAGTAATCTAAAGTCTTCATAAATTTTGGGTTATTAGA
TACATACTTTTATAAAGTCATTATAAGTTTTGTGTTATTC
>AT4G19985.7 | chr4:10828034-10831033 REVERSE LENGTH=3000
ACTGATAGTAAACAGAATTGTCAGGTCTGATGGTATTTTCCACTATGATTTTGCTTTACTTAAAACCCTTAAACTTCTCT
TAAAGGTTAGATCCTCATTCATCAAAAACTGTTACAATAGGCTACTCACAAGCAGAGACATTTACGACATAGCAGCTCTC
TGCTTCGAGGATGAAAGGTACCGCTTTTTCCTCTGAGATAACTAATACCCATCTTTAGTAGCTTGTCAGTTCTTTGTTGT
GTCCTTTCACACTAGGTTTAGGATCGAAGGATATAGTAGTGTGATCTATTCTGACCAAGAATTTGGTGATAGTAGCTTAC
TAATGATATCTACAATATGTGTGGGATTGATTTTAGTGAATGCAGAATCCTTATGCATTTGTACTGATGAGAAAGAAACA
TTTTTGTCAGGCCATTCTTCAAAGCATGTGGGTTTGGAGATGACAGGATGGGTTCCACAACAATGATGTTCACAAAGAGC
TTGGAGGCATAAAAGCAAAGCGAGAATGCTGATGGATCTTCAGAAACTGCAGGTCAAAGCAAGTTATATTGATCTCTAAA
TGATGACCAACGAGAAAGGCCAAAGATTCAGAGTCTTTCTTGCATTTGGAATTGATATCTAGTGGTTTACTCTCTTTTTT
CCTTCTTATCTCTTTCCATGTAAGGGAAATCTACTTAGTCCCATGTTTGACTTTTATTCACTAGTCACTCTCTTATTCCC
CCGTTTATTTATCTTTTGAGGAAATTTGCAGAATTGTTCTAAACAAAGTGATGAATGAGAGCCAACAAAACTTTCTTAAG
AATATAAGTTGTCTTCGATTAGAAGAATAAGCAACTATAATATCTTATAGTGAATTCTCTCGAGTCTTGACATAATAATT
TGTTATTAACAAGTTTGATGGTTCAAATGATGGGCAGTGCTAATTACATTGCTGATCACGTGCTTTACACACTAAGGCTA
TATGTAATTATGTATATACTTTTGGTCAATGATGATGACTTGATGAGGATTTAAGACTATAGTTTATATTTACTTTATTT
TGCTTGTATGCTTTATGAGTACATTCTTGATGTGGTTAGCTATTATATATTTATAATATATAGTAAATATTGGTAATTTC
TTTTTCAGATTCCAAAGAGTTGTATGAACTTGGTTAAGATCGATCATCTTCTTAAATTCAAAATCTATATTATGGGCATA
TATTTCTTAGTTTTTGACACTAACAGGCGTATATTTCTATGCAATTAGCTTATACACTCATATATTTGTAAGGCTATCAC
ATGGGCCGGTTACTTACTTTTTTCTTTTCCGTTAAACCTTGAAATTATATCCATTTGTGCCCGCACAAACACAAGATATA
TAAATATGTGTTACGACGACTAAAATGAATTAAAAAATAAACCAACCATCGAAAACAATGTGCCAATGCTACTGAGATAA
ATAAATAAATTAGACAAAGGGGAGATATGACTTATGAGAGTGGAAAAGATGGTAAAGAAGACGAAGTATTGACTCAGCTT
CATGTGTTTGATCCTAGCCATGTGCACTGTTTACCTACCATAATTTATTCACTATTCAATACATAGTGTACATAAAGAAT
TAATGCAACCCTTGTAAATACATGTTACCGTATGTGTAATAGGTTTTTAATTTCGATAAAGTTTAATTAGGCTATGATAG
TGGGTTCTTACTTCTTAGTCGTCAATTTAATATACTACAATTATAAACACACAAACTCAGTGGAAGTCGACAACTAATTT
TTGATCAATATAGAGAAAACATTGTAGTACATATATCTTCTTGGTTAAAGATAGATTAGGTATATGTCGAATGCCGTTGT
TACGGTTGTAATTATATGAAATTATTAACTATAATTCGAGCTATCGAAGTGTAAGAAAAGTTAACCGTTAAAATCTTAAG
ATAATGGATCTAAAAACGCAGAATGTGAAACGAAGAAAATAAAACTTTATAAAATCGTGGCTATTGGCTAGGACCTACAT
ATAAAATACAATTGAAAAACAAATCTATAGAGAAACTTTACTATATAGTTTTGTACATTATTTTCGTTATGATCGAGGAA
TCTCGAAGTGATACTCAAAAAATATCTATGAAATTATAGAAGAAGTGGCTAACCATAGAATTGAAACGGTAGTATACAAG
AACTTAACTTTGGTTCTACAATTTTTAATTATGGTTAACATTTCTACCACAATACCTTGTGTAATTTATTTATACACTCT
TTCCAATCAAACGTTTAATATTTTGCTAAAACAAGTAGCAATGAGATTTTCTTTTGTTTGGGTCCAAAATGAGTATAGTA
TTGTCTTTATCTTAAAGTAGATTAATAACATATTAATTTGGATTGTATAAAGATATTATACTTATAAATATAGACATACA
TACGCTTGTCAGGTTATCAGTTAGATTCTCTTCATCATTATAACACTCAACAACACACACACACACACACTCTCCTCTGT
CCGACAAAGTCACTTAAATGGGATTTTCCCGGCATATACACGGCGGCAAGGCTACCACCGCAACCGCCGTGACAAAGAAG
TCCAATGTCCCAACTCCGACGCCAAACTGCTGCGTCACGTGCCTTGCAAGACTCATCAGAAAACTGAAGAAAAAAGGGAG
GTTGTTGCTGGCTACGTCGACGGCTCGGAGACAAGGGAGCTCTTTGCAATGCCGGTACGATCCAATGAGCTATTCACTCA
ACTTCGACGGAGGGGCGTGTGGTACACTTCCTGATGATGAGGACTACTACTTGCGGTTTTATGCTTTTTCTTCAAGATAC
GTTACGACTACTAACAATATCAGGAAGAGACCACCACTTCCTCGTGAATCCTTCTCTAGCGCTTCACATGAATTCATGTA
ATCTAATTTGTCATTTTACTCTTTTGTTTTTGTTATCTACAAAAAGAAAAGACTAGTTTCTTTATTTTCTGTATTTGGTT
ATTTAGTTCTTAGATTTAATTAAATTAGTGAAGGGTAATT
>AT4G19985.3 | chr4:10828169-10831168 REVERSE LENGTH=3000
CAGGTTATATAGTGGAATTCGCTTCATTACCTGGTCTAGTCGAGCTGTAATAGCTTCTGTTTGGTGCTAAGATATGTGAT
TTGGTCTCAGTGTTTTCCAGGTTTTACCTTCACTACAAAGGATGGGGATTGGTAAACTGATAGTAAACAGAATTGTCAGG
TCTGATGGTATTTTCCACTATGATTTTGCTTTACTTAAAACCCTTAAACTTCTCTTAAAGGTTAGATCCTCATTCATCAA
AAACTGTTACAATAGGCTACTCACAAGCAGAGACATTTACGACATAGCAGCTCTCTGCTTCGAGGATGAAAGGTACCGCT
TTTTCCTCTGAGATAACTAATACCCATCTTTAGTAGCTTGTCAGTTCTTTGTTGTGTCCTTTCACACTAGGTTTAGGATC
GAAGGATATAGTAGTGTGATCTATTCTGACCAAGAATTTGGTGATAGTAGCTTACTAATGATATCTACAATATGTGTGGG
ATTGATTTTAGTGAATGCAGAATCCTTATGCATTTGTACTGATGAGAAAGAAACATTTTTGTCAGGCCATTCTTCAAAGC
ATGTGGGTTTGGAGATGACAGGATGGGTTCCACAACAATGATGTTCACAAAGAGCTTGGAGGCATAAAAGCAAAGCGAGA
ATGCTGATGGATCTTCAGAAACTGCAGGTCAAAGCAAGTTATATTGATCTCTAAATGATGACCAACGAGAAAGGCCAAAG
ATTCAGAGTCTTTCTTGCATTTGGAATTGATATCTAGTGGTTTACTCTCTTTTTTCCTTCTTATCTCTTTCCATGTAAGG
GAAATCTACTTAGTCCCATGTTTGACTTTTATTCACTAGTCACTCTCTTATTCCCCCGTTTATTTATCTTTTGAGGAAAT
TTGCAGAATTGTTCTAAACAAAGTGATGAATGAGAGCCAACAAAACTTTCTTAAGAATATAAGTTGTCTTCGATTAGAAG
AATAAGCAACTATAATATCTTATAGTGAATTCTCTCGAGTCTTGACATAATAATTTGTTATTAACAAGTTTGATGGTTCA
AATGATGGGCAGTGCTAATTACATTGCTGATCACGTGCTTTACACACTAAGGCTATATGTAATTATGTATATACTTTTGG
TCAATGATGATGACTTGATGAGGATTTAAGACTATAGTTTATATTTACTTTATTTTGCTTGTATGCTTTATGAGTACATT
CTTGATGTGGTTAGCTATTATATATTTATAATATATAGTAAATATTGGTAATTTCTTTTTCAGATTCCAAAGAGTTGTAT
GAACTTGGTTAAGATCGATCATCTTCTTAAATTCAAAATCTATATTATGGGCATATATTTCTTAGTTTTTGACACTAACA
GGCGTATATTTCTATGCAATTAGCTTATACACTCATATATTTGTAAGGCTATCACATGGGCCGGTTACTTACTTTTTTCT
TTTCCGTTAAACCTTGAAATTATATCCATTTGTGCCCGCACAAACACAAGATATATAAATATGTGTTACGACGACTAAAA
TGAATTAAAAAATAAACCAACCATCGAAAACAATGTGCCAATGCTACTGAGATAAATAAATAAATTAGACAAAGGGGAGA
TATGACTTATGAGAGTGGAAAAGATGGTAAAGAAGACGAAGTATTGACTCAGCTTCATGTGTTTGATCCTAGCCATGTGC
ACTGTTTACCTACCATAATTTATTCACTATTCAATACATAGTGTACATAAAGAATTAATGCAACCCTTGTAAATACATGT
TACCGTATGTGTAATAGGTTTTTAATTTCGATAAAGTTTAATTAGGCTATGATAGTGGGTTCTTACTTCTTAGTCGTCAA
TTTAATATACTACAATTATAAACACACAAACTCAGTGGAAGTCGACAACTAATTTTTGATCAATATAGAGAAAACATTGT
AGTACATATATCTTCTTGGTTAAAGATAGATTAGGTATATGTCGAATGCCGTTGTTACGGTTGTAATTATATGAAATTAT
TAACTATAATTCGAGCTATCGAAGTGTAAGAAAAGTTAACCGTTAAAATCTTAAGATAATGGATCTAAAAACGCAGAATG
TGAAACGAAGAAAATAAAACTTTATAAAATCGTGGCTATTGGCTAGGACCTACATATAAAATACAATTGAAAAACAAATC
TATAGAGAAACTTTACTATATAGTTTTGTACATTATTTTCGTTATGATCGAGGAATCTCGAAGTGATACTCAAAAAATAT
CTATGAAATTATAGAAGAAGTGGCTAACCATAGAATTGAAACGGTAGTATACAAGAACTTAACTTTGGTTCTACAATTTT
TAATTATGGTTAACATTTCTACCACAATACCTTGTGTAATTTATTTATACACTCTTTCCAATCAAACGTTTAATATTTTG
CTAAAACAAGTAGCAATGAGATTTTCTTTTGTTTGGGTCCAAAATGAGTATAGTATTGTCTTTATCTTAAAGTAGATTAA
TAACATATTAATTTGGATTGTATAAAGATATTATACTTATAAATATAGACATACATACGCTTGTCAGGTTATCAGTTAGA
TTCTCTTCATCATTATAACACTCAACAACACACACACACACACACTCTCCTCTGTCCGACAAAGTCACTTAAATGGGATT
TTCCCGGCATATACACGGCGGCAAGGCTACCACCGCAACCGCCGTGACAAAGAAGTCCAATGTCCCAACTCCGACGCCAA
ACTGCTGCGTCACGTGCCTTGCAAGACTCATCAGAAAACTGAAGAAAAAAGGGAGGTTGTTGCTGGCTACGTCGACGGCT
CGGAGACAAGGGAGCTCTTTGCAATGCCGGTACGATCCAATGAGCTATTCACTCAACTTCGACGGAGGGGCGTGTGGTAC
ACTTCCTGATGATGAGGACTACTACTTGCGGTTTTATGCTTTTTCTTCAAGATACGTTACGACTACTAACAATATCAGGA
AGAGACCACCACTTCCTCGTGAATCCTTCTCTAGCGCTTC
>AT4G19985.5 | chr4:10828169-10831168 REVERSE LENGTH=3000
CAGGTTATATAGTGGAATTCGCTTCATTACCTGGTCTAGTCGAGCTGTAATAGCTTCTGTTTGGTGCTAAGATATGTGAT
TTGGTCTCAGTGTTTTCCAGGTTTTACCTTCACTACAAAGGATGGGGATTGGTAAACTGATAGTAAACAGAATTGTCAGG
TCTGATGGTATTTTCCACTATGATTTTGCTTTACTTAAAACCCTTAAACTTCTCTTAAAGGTTAGATCCTCATTCATCAA
AAACTGTTACAATAGGCTACTCACAAGCAGAGACATTTACGACATAGCAGCTCTCTGCTTCGAGGATGAAAGGTACCGCT
TTTTCCTCTGAGATAACTAATACCCATCTTTAGTAGCTTGTCAGTTCTTTGTTGTGTCCTTTCACACTAGGTTTAGGATC
GAAGGATATAGTAGTGTGATCTATTCTGACCAAGAATTTGGTGATAGTAGCTTACTAATGATATCTACAATATGTGTGGG
ATTGATTTTAGTGAATGCAGAATCCTTATGCATTTGTACTGATGAGAAAGAAACATTTTTGTCAGGCCATTCTTCAAAGC
ATGTGGGTTTGGAGATGACAGGATGGGTTCCACAACAATGATGTTCACAAAGAGCTTGGAGGCATAAAAGCAAAGCGAGA
ATGCTGATGGATCTTCAGAAACTGCAGGTCAAAGCAAGTTATATTGATCTCTAAATGATGACCAACGAGAAAGGCCAAAG
ATTCAGAGTCTTTCTTGCATTTGGAATTGATATCTAGTGGTTTACTCTCTTTTTTCCTTCTTATCTCTTTCCATGTAAGG
GAAATCTACTTAGTCCCATGTTTGACTTTTATTCACTAGTCACTCTCTTATTCCCCCGTTTATTTATCTTTTGAGGAAAT
TTGCAGAATTGTTCTAAACAAAGTGATGAATGAGAGCCAACAAAACTTTCTTAAGAATATAAGTTGTCTTCGATTAGAAG
AATAAGCAACTATAATATCTTATAGTGAATTCTCTCGAGTCTTGACATAATAATTTGTTATTAACAAGTTTGATGGTTCA
AATGATGGGCAGTGCTAATTACATTGCTGATCACGTGCTTTACACACTAAGGCTATATGTAATTATGTATATACTTTTGG
TCAATGATGATGACTTGATGAGGATTTAAGACTATAGTTTATATTTACTTTATTTTGCTTGTATGCTTTATGAGTACATT
CTTGATGTGGTTAGCTATTATATATTTATAATATATAGTAAATATTGGTAATTTCTTTTTCAGATTCCAAAGAGTTGTAT
GAACTTGGTTAAGATCGATCATCTTCTTAAATTCAAAATCTATATTATGGGCATATATTTCTTAGTTTTTGACACTAACA
GGCGTATATTTCTATGCAATTAGCTTATACACTCATATATTTGTAAGGCTATCACATGGGCCGGTTACTTACTTTTTTCT
TTTCCGTTAAACCTTGAAATTATATCCATTTGTGCCCGCACAAACACAAGATATATAAATATGTGTTACGACGACTAAAA
TGAATTAAAAAATAAACCAACCATCGAAAACAATGTGCCAATGCTACTGAGATAAATAAATAAATTAGACAAAGGGGAGA
TATGACTTATGAGAGTGGAAAAGATGGTAAAGAAGACGAAGTATTGACTCAGCTTCATGTGTTTGATCCTAGCCATGTGC
ACTGTTTACCTACCATAATTTATTCACTATTCAATACATAGTGTACATAAAGAATTAATGCAACCCTTGTAAATACATGT
TACCGTATGTGTAATAGGTTTTTAATTTCGATAAAGTTTAATTAGGCTATGATAGTGGGTTCTTACTTCTTAGTCGTCAA
TTTAATATACTACAATTATAAACACACAAACTCAGTGGAAGTCGACAACTAATTTTTGATCAATATAGAGAAAACATTGT
AGTACATATATCTTCTTGGTTAAAGATAGATTAGGTATATGTCGAATGCCGTTGTTACGGTTGTAATTATATGAAATTAT
TAACTATAATTCGAGCTATCGAAGTGTAAGAAAAGTTAACCGTTAAAATCTTAAGATAATGGATCTAAAAACGCAGAATG
TGAAACGAAGAAAATAAAACTTTATAAAATCGTGGCTATTGGCTAGGACCTACATATAAAATACAATTGAAAAACAAATC
TATAGAGAAACTTTACTATATAGTTTTGTACATTATTTTCGTTATGATCGAGGAATCTCGAAGTGATACTCAAAAAATAT
CTATGAAATTATAGAAGAAGTGGCTAACCATAGAATTGAAACGGTAGTATACAAGAACTTAACTTTGGTTCTACAATTTT
TAATTATGGTTAACATTTCTACCACAATACCTTGTGTAATTTATTTATACACTCTTTCCAATCAAACGTTTAATATTTTG
CTAAAACAAGTAGCAATGAGATTTTCTTTTGTTTGGGTCCAAAATGAGTATAGTATTGTCTTTATCTTAAAGTAGATTAA
TAACATATTAATTTGGATTGTATAAAGATATTATACTTATAAATATAGACATACATACGCTTGTCAGGTTATCAGTTAGA
TTCTCTTCATCATTATAACACTCAACAACACACACACACACACACTCTCCTCTGTCCGACAAAGTCACTTAAATGGGATT
TTCCCGGCATATACACGGCGGCAAGGCTACCACCGCAACCGCCGTGACAAAGAAGTCCAATGTCCCAACTCCGACGCCAA
ACTGCTGCGTCACGTGCCTTGCAAGACTCATCAGAAAACTGAAGAAAAAAGGGAGGTTGTTGCTGGCTACGTCGACGGCT
CGGAGACAAGGGAGCTCTTTGCAATGCCGGTACGATCCAATGAGCTATTCACTCAACTTCGACGGAGGGGCGTGTGGTAC
ACTTCCTGATGATGAGGACTACTACTTGCGGTTTTATGCTTTTTCTTCAAGATACGTTACGACTACTAACAATATCAGGA
AGAGACCACCACTTCCTCGTGAATCCTTCTCTAGCGCTTC
>AT4G19985.2 | chr4:10828169-10831168 REVERSE LENGTH=3000
CAGGTTATATAGTGGAATTCGCTTCATTACCTGGTCTAGTCGAGCTGTAATAGCTTCTGTTTGGTGCTAAGATATGTGAT
TTGGTCTCAGTGTTTTCCAGGTTTTACCTTCACTACAAAGGATGGGGATTGGTAAACTGATAGTAAACAGAATTGTCAGG
TCTGATGGTATTTTCCACTATGATTTTGCTTTACTTAAAACCCTTAAACTTCTCTTAAAGGTTAGATCCTCATTCATCAA
AAACTGTTACAATAGGCTACTCACAAGCAGAGACATTTACGACATAGCAGCTCTCTGCTTCGAGGATGAAAGGTACCGCT
TTTTCCTCTGAGATAACTAATACCCATCTTTAGTAGCTTGTCAGTTCTTTGTTGTGTCCTTTCACACTAGGTTTAGGATC
GAAGGATATAGTAGTGTGATCTATTCTGACCAAGAATTTGGTGATAGTAGCTTACTAATGATATCTACAATATGTGTGGG
ATTGATTTTAGTGAATGCAGAATCCTTATGCATTTGTACTGATGAGAAAGAAACATTTTTGTCAGGCCATTCTTCAAAGC
ATGTGGGTTTGGAGATGACAGGATGGGTTCCACAACAATGATGTTCACAAAGAGCTTGGAGGCATAAAAGCAAAGCGAGA
ATGCTGATGGATCTTCAGAAACTGCAGGTCAAAGCAAGTTATATTGATCTCTAAATGATGACCAACGAGAAAGGCCAAAG
ATTCAGAGTCTTTCTTGCATTTGGAATTGATATCTAGTGGTTTACTCTCTTTTTTCCTTCTTATCTCTTTCCATGTAAGG
GAAATCTACTTAGTCCCATGTTTGACTTTTATTCACTAGTCACTCTCTTATTCCCCCGTTTATTTATCTTTTGAGGAAAT
TTGCAGAATTGTTCTAAACAAAGTGATGAATGAGAGCCAACAAAACTTTCTTAAGAATATAAGTTGTCTTCGATTAGAAG
AATAAGCAACTATAATATCTTATAGTGAATTCTCTCGAGTCTTGACATAATAATTTGTTATTAACAAGTTTGATGGTTCA
AATGATGGGCAGTGCTAATTACATTGCTGATCACGTGCTTTACACACTAAGGCTATATGTAATTATGTATATACTTTTGG
TCAATGATGATGACTTGATGAGGATTTAAGACTATAGTTTATATTTACTTTATTTTGCTTGTATGCTTTATGAGTACATT
CTTGATGTGGTTAGCTATTATATATTTATAATATATAGTAAATATTGGTAATTTCTTTTTCAGATTCCAAAGAGTTGTAT
GAACTTGGTTAAGATCGATCATCTTCTTAAATTCAAAATCTATATTATGGGCATATATTTCTTAGTTTTTGACACTAACA
GGCGTATATTTCTATGCAATTAGCTTATACACTCATATATTTGTAAGGCTATCACATGGGCCGGTTACTTACTTTTTTCT
TTTCCGTTAAACCTTGAAATTATATCCATTTGTGCCCGCACAAACACAAGATATATAAATATGTGTTACGACGACTAAAA
TGAATTAAAAAATAAACCAACCATCGAAAACAATGTGCCAATGCTACTGAGATAAATAAATAAATTAGACAAAGGGGAGA
TATGACTTATGAGAGTGGAAAAGATGGTAAAGAAGACGAAGTATTGACTCAGCTTCATGTGTTTGATCCTAGCCATGTGC
ACTGTTTACCTACCATAATTTATTCACTATTCAATACATAGTGTACATAAAGAATTAATGCAACCCTTGTAAATACATGT
TACCGTATGTGTAATAGGTTTTTAATTTCGATAAAGTTTAATTAGGCTATGATAGTGGGTTCTTACTTCTTAGTCGTCAA
TTTAATATACTACAATTATAAACACACAAACTCAGTGGAAGTCGACAACTAATTTTTGATCAATATAGAGAAAACATTGT
AGTACATATATCTTCTTGGTTAAAGATAGATTAGGTATATGTCGAATGCCGTTGTTACGGTTGTAATTATATGAAATTAT
TAACTATAATTCGAGCTATCGAAGTGTAAGAAAAGTTAACCGTTAAAATCTTAAGATAATGGATCTAAAAACGCAGAATG
TGAAACGAAGAAAATAAAACTTTATAAAATCGTGGCTATTGGCTAGGACCTACATATAAAATACAATTGAAAAACAAATC
TATAGAGAAACTTTACTATATAGTTTTGTACATTATTTTCGTTATGATCGAGGAATCTCGAAGTGATACTCAAAAAATAT
CTATGAAATTATAGAAGAAGTGGCTAACCATAGAATTGAAACGGTAGTATACAAGAACTTAACTTTGGTTCTACAATTTT
TAATTATGGTTAACATTTCTACCACAATACCTTGTGTAATTTATTTATACACTCTTTCCAATCAAACGTTTAATATTTTG
CTAAAACAAGTAGCAATGAGATTTTCTTTTGTTTGGGTCCAAAATGAGTATAGTATTGTCTTTATCTTAAAGTAGATTAA
TAACATATTAATTTGGATTGTATAAAGATATTATACTTATAAATATAGACATACATACGCTTGTCAGGTTATCAGTTAGA
TTCTCTTCATCATTATAACACTCAACAACACACACACACACACACTCTCCTCTGTCCGACAAAGTCACTTAAATGGGATT
TTCCCGGCATATACACGGCGGCAAGGCTACCACCGCAACCGCCGTGACAAAGAAGTCCAATGTCCCAACTCCGACGCCAA
ACTGCTGCGTCACGTGCCTTGCAAGACTCATCAGAAAACTGAAGAAAAAAGGGAGGTTGTTGCTGGCTACGTCGACGGCT
CGGAGACAAGGGAGCTCTTTGCAATGCCGGTACGATCCAATGAGCTATTCACTCAACTTCGACGGAGGGGCGTGTGGTAC
ACTTCCTGATGATGAGGACTACTACTTGCGGTTTTATGCTTTTTCTTCAAGATACGTTACGACTACTAACAATATCAGGA
AGAGACCACCACTTCCTCGTGAATCCTTCTCTAGCGCTTC
>AT4G19990.7 | chr4:10835390-10838389 FORWARD LENGTH=3000
ACTTTAAAAGTCAACTCAAAAATTTCACGTGTTTCTCTGTTTACAAAGGAGTGAAAAGAGTTAGTGTTTATATTCATGAA
TGTTAGGGACAATCAACTGTTAGACATCATCCTCAGCAACATTGCAATGCTTCGAAACATCAACACTCCAACAGGAATTT
CTCTCACTGAGTCACTAGCTCTGCCTTTTTCGAGCACTAGGATTTAAATTGTGAATTTTTCTTAATCTTTGATTTTTACT
TTTGATGATAAAAATGAATATATGTACATAAACAAATGTGGCAAATAATAATATATGTATAATTTTGATGTTTTCTTAAT
TTTTCGAAATCTTTAAATTACACTTCAAAAATATTGTTTTAGATACAAAATAACTTCATGTATATCAAAAGAAGAAAAAT
CACAAACATTGGTGATCAAGTGTGATGCTTAAATTCTTACTCAAGAATGAAATTTCTTATCAACATTTTTGACAGCAGGT
AATAAGAAATTCATGATCAATCCTGATAAATCATCATCATATATATTCTCCAAATGAAAAGCTTCCATATATGCAACTAT
CCTGCGTACATTTCTGAAAGTTGCTTGAAAATAAAAAATAAACATAGATGATTTAAAACAGTATATATAAAGATGCATTG
ACCAGTAAACGATCGAGAGAACCGAAGAGACAGGAAATCATCAAAGTCAAAGTCTTCCTATAGGATCATGCTTGATGTTA
TCACCATTTGTCGCTTCTTATAAAATTGTTAATATTGTTCATAATATATAGTTCTTCGAACATTTCTGAGAACTGAGTAT
TGTGGTTTCTGGTCAACACATTTGACCAACTCACTATTGACTCTTCAAGACAGTGCTGTATTTGTAGTTTTTGTCATTGA
CATTTTTTTTATATACTTTGATGATTTGATGAAGTACCTATTCTAATCCACACTTCTAGTGCTATCGGCCCCAATACGTA
TATCTGAACTGTAACACTTTTGTATTTTTCCGAATAGCGAATTTAATAGATGAACCTTTTTTTAAAAAAAAATGGGGAAT
TTTACAGAATTAATGAGTTTGTGCACAACTTTCGTAGACCTTCAAAGTTTATATATCATAATTATCCTCATATTTCTTTC
TTTTTTGATTAAAGTAAATTTTATAATACAAAATTATAGGCGTATACGATGATAGTGTTTTTTGGTGACTTCTACAAACT
ACAAGCTTTGTATTTATTTTATTTTATACCTTTTATTGTACACATATAACATATAGTTTATGAACGGGAGGAAGCTTCAT
CAAATAAACAACCCACCGCCTAATTGACGGGCAAGTGACAGCTCTTTAACGGTAATTAAATTTATTTTAGGGTTTTGTTA
AGAATGACAATACATACTTACGCGTGATTTTTCTTAAAATAATCGACGGACAAGTGAATCACGTTGGAATGATATACTAT
ACGATGAAATCGATTATTGAATAATTTAGGTTTTAATTTTATTATAATCTTAAACTTATAACGACGTAAGCAGCTTCTCG
TCATTGCTGATCATCACACTTTATATCAAATCTTCAGAAACAAAATTTATAAATTGAGAGTTTGCATCAGTATTTATTTT
CTTAATTCTGAAGCAAATATTAATTCAGTGTTTGATAAATAAAAAAACCATGAAAGGGTGTAAACATTAACTACAAATGC
ATATACTATCGTTAAGATTCGAATCAGTAAGTAAAATTTGGATAATTCAAATCGATTATCTTAATAAATACATATATAGT
GTTAGCTTTCTTTTTCAGCTTGTATACTTCTGTAATGATGAAAAAAAAAATCAATATCACCATAGACTTGGTAAATTGCT
GGTAAATGCATCATACAAATTTAAAATCATAATCATGAGAAAATTATTCGTTTATAAAACAATATACAAAAGATGCATTG
ACCAGTAAACGATCAAGAGAACCAAAGAGACAGGAAATCATCAAAGTCAAGTCCTCATATAAGATCATACTTGACGTTAT
CTCCATTTTTCGCTTTCAAAATTATTTTCATTATCACTCCATCTCTATCCACCTAAACTACTAATATTTTTGTACATATA
TAAATAAAAATATTGAAATTAACCTTACATACAAGTTAACGCTCTTATGAAAAGCTAGTTTGAAGCCTGACATACATTTC
GGTTATTACTAATTTAGTATATGCGATAAAACTTCTGAGGAAAAAAAGATGATACATTACAATTTAGTTTAAACCAACAA
CATGGTTTGATTGTCATAGATCATTTTGGATATATTTTCCTTTTTAGCAATAAAAATAACTAAATGGAAGCTTAATTTTA
TTTAGTCTAGGAACTTTTGGTTACAAACAAACTATTATCTTTTTTAGAATAACTTATTCCGGGAGATATATTTAGTTGAT
TTTAGTACGGTTGATTTGGAGGATGTATGTCATCAAGTTCTCTTCCAGTAGAAAATGATTTATGATTTATTTTTCGTCTA
TTGAAAAAGTTACAATAATTGAATTAGTAGTGAAAGTTATACTAGTTCAATTAAATTCTTACTTACACTTAGGAAACCCA
CCATCAAAGTCAAGACTCAAGAGAACAACCTTTTATATAACCAAAAGTGTACAATTTAGCATTAAATAAAATGATCACAA
TAAAATTTGGAATCCTGGTCTTCATCAATTTAGTGAATCCTCAGCTATTTCTTACACCATAAATTAGTTAAATTAAGAAA
AAGATTATGCTAATACTTAAAATTCAAATACTTATTCAACACTCAAATGATTTACACACTGCCCAATTTATTATATTGAA
GTTATTTGTACATAAACATATTAAAATCCTCAAAGGTACTAGTCAACGTCAACGACCATCAAGACTTAGCTACATCTCCT
TCCCGCATATAAAGTAAAACCTTAATCCTACCTCCTATGCAATGTATACAAGCTACACCAAAGAAAAAAAAAATTGACAA
ACAAATATAAAATCCCTATGAACAACTCTAGAGAAGACCA
>AT4G19990.3 | chr4:10835390-10838389 FORWARD LENGTH=3000
ACTTTAAAAGTCAACTCAAAAATTTCACGTGTTTCTCTGTTTACAAAGGAGTGAAAAGAGTTAGTGTTTATATTCATGAA
TGTTAGGGACAATCAACTGTTAGACATCATCCTCAGCAACATTGCAATGCTTCGAAACATCAACACTCCAACAGGAATTT
CTCTCACTGAGTCACTAGCTCTGCCTTTTTCGAGCACTAGGATTTAAATTGTGAATTTTTCTTAATCTTTGATTTTTACT
TTTGATGATAAAAATGAATATATGTACATAAACAAATGTGGCAAATAATAATATATGTATAATTTTGATGTTTTCTTAAT
TTTTCGAAATCTTTAAATTACACTTCAAAAATATTGTTTTAGATACAAAATAACTTCATGTATATCAAAAGAAGAAAAAT
CACAAACATTGGTGATCAAGTGTGATGCTTAAATTCTTACTCAAGAATGAAATTTCTTATCAACATTTTTGACAGCAGGT
AATAAGAAATTCATGATCAATCCTGATAAATCATCATCATATATATTCTCCAAATGAAAAGCTTCCATATATGCAACTAT
CCTGCGTACATTTCTGAAAGTTGCTTGAAAATAAAAAATAAACATAGATGATTTAAAACAGTATATATAAAGATGCATTG
ACCAGTAAACGATCGAGAGAACCGAAGAGACAGGAAATCATCAAAGTCAAAGTCTTCCTATAGGATCATGCTTGATGTTA
TCACCATTTGTCGCTTCTTATAAAATTGTTAATATTGTTCATAATATATAGTTCTTCGAACATTTCTGAGAACTGAGTAT
TGTGGTTTCTGGTCAACACATTTGACCAACTCACTATTGACTCTTCAAGACAGTGCTGTATTTGTAGTTTTTGTCATTGA
CATTTTTTTTATATACTTTGATGATTTGATGAAGTACCTATTCTAATCCACACTTCTAGTGCTATCGGCCCCAATACGTA
TATCTGAACTGTAACACTTTTGTATTTTTCCGAATAGCGAATTTAATAGATGAACCTTTTTTTAAAAAAAAATGGGGAAT
TTTACAGAATTAATGAGTTTGTGCACAACTTTCGTAGACCTTCAAAGTTTATATATCATAATTATCCTCATATTTCTTTC
TTTTTTGATTAAAGTAAATTTTATAATACAAAATTATAGGCGTATACGATGATAGTGTTTTTTGGTGACTTCTACAAACT
ACAAGCTTTGTATTTATTTTATTTTATACCTTTTATTGTACACATATAACATATAGTTTATGAACGGGAGGAAGCTTCAT
CAAATAAACAACCCACCGCCTAATTGACGGGCAAGTGACAGCTCTTTAACGGTAATTAAATTTATTTTAGGGTTTTGTTA
AGAATGACAATACATACTTACGCGTGATTTTTCTTAAAATAATCGACGGACAAGTGAATCACGTTGGAATGATATACTAT
ACGATGAAATCGATTATTGAATAATTTAGGTTTTAATTTTATTATAATCTTAAACTTATAACGACGTAAGCAGCTTCTCG
TCATTGCTGATCATCACACTTTATATCAAATCTTCAGAAACAAAATTTATAAATTGAGAGTTTGCATCAGTATTTATTTT
CTTAATTCTGAAGCAAATATTAATTCAGTGTTTGATAAATAAAAAAACCATGAAAGGGTGTAAACATTAACTACAAATGC
ATATACTATCGTTAAGATTCGAATCAGTAAGTAAAATTTGGATAATTCAAATCGATTATCTTAATAAATACATATATAGT
GTTAGCTTTCTTTTTCAGCTTGTATACTTCTGTAATGATGAAAAAAAAAATCAATATCACCATAGACTTGGTAAATTGCT
GGTAAATGCATCATACAAATTTAAAATCATAATCATGAGAAAATTATTCGTTTATAAAACAATATACAAAAGATGCATTG
ACCAGTAAACGATCAAGAGAACCAAAGAGACAGGAAATCATCAAAGTCAAGTCCTCATATAAGATCATACTTGACGTTAT
CTCCATTTTTCGCTTTCAAAATTATTTTCATTATCACTCCATCTCTATCCACCTAAACTACTAATATTTTTGTACATATA
TAAATAAAAATATTGAAATTAACCTTACATACAAGTTAACGCTCTTATGAAAAGCTAGTTTGAAGCCTGACATACATTTC
GGTTATTACTAATTTAGTATATGCGATAAAACTTCTGAGGAAAAAAAGATGATACATTACAATTTAGTTTAAACCAACAA
CATGGTTTGATTGTCATAGATCATTTTGGATATATTTTCCTTTTTAGCAATAAAAATAACTAAATGGAAGCTTAATTTTA
TTTAGTCTAGGAACTTTTGGTTACAAACAAACTATTATCTTTTTTAGAATAACTTATTCCGGGAGATATATTTAGTTGAT
TTTAGTACGGTTGATTTGGAGGATGTATGTCATCAAGTTCTCTTCCAGTAGAAAATGATTTATGATTTATTTTTCGTCTA
TTGAAAAAGTTACAATAATTGAATTAGTAGTGAAAGTTATACTAGTTCAATTAAATTCTTACTTACACTTAGGAAACCCA
CCATCAAAGTCAAGACTCAAGAGAACAACCTTTTATATAACCAAAAGTGTACAATTTAGCATTAAATAAAATGATCACAA
TAAAATTTGGAATCCTGGTCTTCATCAATTTAGTGAATCCTCAGCTATTTCTTACACCATAAATTAGTTAAATTAAGAAA
AAGATTATGCTAATACTTAAAATTCAAATACTTATTCAACACTCAAATGATTTACACACTGCCCAATTTATTATATTGAA
GTTATTTGTACATAAACATATTAAAATCCTCAAAGGTACTAGTCAACGTCAACGACCATCAAGACTTAGCTACATCTCCT
TCCCGCATATAAAGTAAAACCTTAATCCTACCTCCTATGCAATGTATACAAGCTACACCAAAGAAAAAAAAAATTGACAA
ACAAATATAAAATCCCTATGAACAACTCTAGAGAAGACCA
>AT4G19990.5 | chr4:10835469-10838468 FORWARD LENGTH=3000
ATGTTAGGGACAATCAACTGTTAGACATCATCCTCAGCAACATTGCAATGCTTCGAAACATCAACACTCCAACAGGAATT
TCTCTCACTGAGTCACTAGCTCTGCCTTTTTCGAGCACTAGGATTTAAATTGTGAATTTTTCTTAATCTTTGATTTTTAC
TTTTGATGATAAAAATGAATATATGTACATAAACAAATGTGGCAAATAATAATATATGTATAATTTTGATGTTTTCTTAA
TTTTTCGAAATCTTTAAATTACACTTCAAAAATATTGTTTTAGATACAAAATAACTTCATGTATATCAAAAGAAGAAAAA
TCACAAACATTGGTGATCAAGTGTGATGCTTAAATTCTTACTCAAGAATGAAATTTCTTATCAACATTTTTGACAGCAGG
TAATAAGAAATTCATGATCAATCCTGATAAATCATCATCATATATATTCTCCAAATGAAAAGCTTCCATATATGCAACTA
TCCTGCGTACATTTCTGAAAGTTGCTTGAAAATAAAAAATAAACATAGATGATTTAAAACAGTATATATAAAGATGCATT
GACCAGTAAACGATCGAGAGAACCGAAGAGACAGGAAATCATCAAAGTCAAAGTCTTCCTATAGGATCATGCTTGATGTT
ATCACCATTTGTCGCTTCTTATAAAATTGTTAATATTGTTCATAATATATAGTTCTTCGAACATTTCTGAGAACTGAGTA
TTGTGGTTTCTGGTCAACACATTTGACCAACTCACTATTGACTCTTCAAGACAGTGCTGTATTTGTAGTTTTTGTCATTG
ACATTTTTTTTATATACTTTGATGATTTGATGAAGTACCTATTCTAATCCACACTTCTAGTGCTATCGGCCCCAATACGT
ATATCTGAACTGTAACACTTTTGTATTTTTCCGAATAGCGAATTTAATAGATGAACCTTTTTTTAAAAAAAAATGGGGAA
TTTTACAGAATTAATGAGTTTGTGCACAACTTTCGTAGACCTTCAAAGTTTATATATCATAATTATCCTCATATTTCTTT
CTTTTTTGATTAAAGTAAATTTTATAATACAAAATTATAGGCGTATACGATGATAGTGTTTTTTGGTGACTTCTACAAAC
TACAAGCTTTGTATTTATTTTATTTTATACCTTTTATTGTACACATATAACATATAGTTTATGAACGGGAGGAAGCTTCA
TCAAATAAACAACCCACCGCCTAATTGACGGGCAAGTGACAGCTCTTTAACGGTAATTAAATTTATTTTAGGGTTTTGTT
AAGAATGACAATACATACTTACGCGTGATTTTTCTTAAAATAATCGACGGACAAGTGAATCACGTTGGAATGATATACTA
TACGATGAAATCGATTATTGAATAATTTAGGTTTTAATTTTATTATAATCTTAAACTTATAACGACGTAAGCAGCTTCTC
GTCATTGCTGATCATCACACTTTATATCAAATCTTCAGAAACAAAATTTATAAATTGAGAGTTTGCATCAGTATTTATTT
TCTTAATTCTGAAGCAAATATTAATTCAGTGTTTGATAAATAAAAAAACCATGAAAGGGTGTAAACATTAACTACAAATG
CATATACTATCGTTAAGATTCGAATCAGTAAGTAAAATTTGGATAATTCAAATCGATTATCTTAATAAATACATATATAG
TGTTAGCTTTCTTTTTCAGCTTGTATACTTCTGTAATGATGAAAAAAAAAATCAATATCACCATAGACTTGGTAAATTGC
TGGTAAATGCATCATACAAATTTAAAATCATAATCATGAGAAAATTATTCGTTTATAAAACAATATACAAAAGATGCATT
GACCAGTAAACGATCAAGAGAACCAAAGAGACAGGAAATCATCAAAGTCAAGTCCTCATATAAGATCATACTTGACGTTA
TCTCCATTTTTCGCTTTCAAAATTATTTTCATTATCACTCCATCTCTATCCACCTAAACTACTAATATTTTTGTACATAT
ATAAATAAAAATATTGAAATTAACCTTACATACAAGTTAACGCTCTTATGAAAAGCTAGTTTGAAGCCTGACATACATTT
CGGTTATTACTAATTTAGTATATGCGATAAAACTTCTGAGGAAAAAAAGATGATACATTACAATTTAGTTTAAACCAACA
ACATGGTTTGATTGTCATAGATCATTTTGGATATATTTTCCTTTTTAGCAATAAAAATAACTAAATGGAAGCTTAATTTT
ATTTAGTCTAGGAACTTTTGGTTACAAACAAACTATTATCTTTTTTAGAATAACTTATTCCGGGAGATATATTTAGTTGA
TTTTAGTACGGTTGATTTGGAGGATGTATGTCATCAAGTTCTCTTCCAGTAGAAAATGATTTATGATTTATTTTTCGTCT
ATTGAAAAAGTTACAATAATTGAATTAGTAGTGAAAGTTATACTAGTTCAATTAAATTCTTACTTACACTTAGGAAACCC
ACCATCAAAGTCAAGACTCAAGAGAACAACCTTTTATATAACCAAAAGTGTACAATTTAGCATTAAATAAAATGATCACA
ATAAAATTTGGAATCCTGGTCTTCATCAATTTAGTGAATCCTCAGCTATTTCTTACACCATAAATTAGTTAAATTAAGAA
AAAGATTATGCTAATACTTAAAATTCAAATACTTATTCAACACTCAAATGATTTACACACTGCCCAATTTATTATATTGA
AGTTATTTGTACATAAACATATTAAAATCCTCAAAGGTACTAGTCAACGTCAACGACCATCAAGACTTAGCTACATCTCC
TTCCCGCATATAAAGTAAAACCTTAATCCTACCTCCTATGCAATGTATACAAGCTACACCAAAGAAAAAAAAAATTGACA
AACAAATATAAAATCCCTATGAACAACTCTAGAGAAGACCAGTGGTTACAACACTATGAGCAACAAAATATTCAAGAGAT
TACTCCGTGCTTCAACGCCATTAACATCGCGTCATCGTCG
>AT4G19990.2 | chr4:10835560-10838559 FORWARD LENGTH=3000
GTCACTAGCTCTGCCTTTTTCGAGCACTAGGATTTAAATTGTGAATTTTTCTTAATCTTTGATTTTTACTTTTGATGATA
AAAATGAATATATGTACATAAACAAATGTGGCAAATAATAATATATGTATAATTTTGATGTTTTCTTAATTTTTCGAAAT
CTTTAAATTACACTTCAAAAATATTGTTTTAGATACAAAATAACTTCATGTATATCAAAAGAAGAAAAATCACAAACATT
GGTGATCAAGTGTGATGCTTAAATTCTTACTCAAGAATGAAATTTCTTATCAACATTTTTGACAGCAGGTAATAAGAAAT
TCATGATCAATCCTGATAAATCATCATCATATATATTCTCCAAATGAAAAGCTTCCATATATGCAACTATCCTGCGTACA
TTTCTGAAAGTTGCTTGAAAATAAAAAATAAACATAGATGATTTAAAACAGTATATATAAAGATGCATTGACCAGTAAAC
GATCGAGAGAACCGAAGAGACAGGAAATCATCAAAGTCAAAGTCTTCCTATAGGATCATGCTTGATGTTATCACCATTTG
TCGCTTCTTATAAAATTGTTAATATTGTTCATAATATATAGTTCTTCGAACATTTCTGAGAACTGAGTATTGTGGTTTCT
GGTCAACACATTTGACCAACTCACTATTGACTCTTCAAGACAGTGCTGTATTTGTAGTTTTTGTCATTGACATTTTTTTT
ATATACTTTGATGATTTGATGAAGTACCTATTCTAATCCACACTTCTAGTGCTATCGGCCCCAATACGTATATCTGAACT
GTAACACTTTTGTATTTTTCCGAATAGCGAATTTAATAGATGAACCTTTTTTTAAAAAAAAATGGGGAATTTTACAGAAT
TAATGAGTTTGTGCACAACTTTCGTAGACCTTCAAAGTTTATATATCATAATTATCCTCATATTTCTTTCTTTTTTGATT
AAAGTAAATTTTATAATACAAAATTATAGGCGTATACGATGATAGTGTTTTTTGGTGACTTCTACAAACTACAAGCTTTG
TATTTATTTTATTTTATACCTTTTATTGTACACATATAACATATAGTTTATGAACGGGAGGAAGCTTCATCAAATAAACA
ACCCACCGCCTAATTGACGGGCAAGTGACAGCTCTTTAACGGTAATTAAATTTATTTTAGGGTTTTGTTAAGAATGACAA
TACATACTTACGCGTGATTTTTCTTAAAATAATCGACGGACAAGTGAATCACGTTGGAATGATATACTATACGATGAAAT
CGATTATTGAATAATTTAGGTTTTAATTTTATTATAATCTTAAACTTATAACGACGTAAGCAGCTTCTCGTCATTGCTGA
TCATCACACTTTATATCAAATCTTCAGAAACAAAATTTATAAATTGAGAGTTTGCATCAGTATTTATTTTCTTAATTCTG
AAGCAAATATTAATTCAGTGTTTGATAAATAAAAAAACCATGAAAGGGTGTAAACATTAACTACAAATGCATATACTATC
GTTAAGATTCGAATCAGTAAGTAAAATTTGGATAATTCAAATCGATTATCTTAATAAATACATATATAGTGTTAGCTTTC
TTTTTCAGCTTGTATACTTCTGTAATGATGAAAAAAAAAATCAATATCACCATAGACTTGGTAAATTGCTGGTAAATGCA
TCATACAAATTTAAAATCATAATCATGAGAAAATTATTCGTTTATAAAACAATATACAAAAGATGCATTGACCAGTAAAC
GATCAAGAGAACCAAAGAGACAGGAAATCATCAAAGTCAAGTCCTCATATAAGATCATACTTGACGTTATCTCCATTTTT
CGCTTTCAAAATTATTTTCATTATCACTCCATCTCTATCCACCTAAACTACTAATATTTTTGTACATATATAAATAAAAA
TATTGAAATTAACCTTACATACAAGTTAACGCTCTTATGAAAAGCTAGTTTGAAGCCTGACATACATTTCGGTTATTACT
AATTTAGTATATGCGATAAAACTTCTGAGGAAAAAAAGATGATACATTACAATTTAGTTTAAACCAACAACATGGTTTGA
TTGTCATAGATCATTTTGGATATATTTTCCTTTTTAGCAATAAAAATAACTAAATGGAAGCTTAATTTTATTTAGTCTAG
GAACTTTTGGTTACAAACAAACTATTATCTTTTTTAGAATAACTTATTCCGGGAGATATATTTAGTTGATTTTAGTACGG
TTGATTTGGAGGATGTATGTCATCAAGTTCTCTTCCAGTAGAAAATGATTTATGATTTATTTTTCGTCTATTGAAAAAGT
TACAATAATTGAATTAGTAGTGAAAGTTATACTAGTTCAATTAAATTCTTACTTACACTTAGGAAACCCACCATCAAAGT
CAAGACTCAAGAGAACAACCTTTTATATAACCAAAAGTGTACAATTTAGCATTAAATAAAATGATCACAATAAAATTTGG
AATCCTGGTCTTCATCAATTTAGTGAATCCTCAGCTATTTCTTACACCATAAATTAGTTAAATTAAGAAAAAGATTATGC
TAATACTTAAAATTCAAATACTTATTCAACACTCAAATGATTTACACACTGCCCAATTTATTATATTGAAGTTATTTGTA
CATAAACATATTAAAATCCTCAAAGGTACTAGTCAACGTCAACGACCATCAAGACTTAGCTACATCTCCTTCCCGCATAT
AAAGTAAAACCTTAATCCTACCTCCTATGCAATGTATACAAGCTACACCAAAGAAAAAAAAAATTGACAAACAAATATAA
AATCCCTATGAACAACTCTAGAGAAGACCAGTGGTTACAACACTATGAGCAACAAAATATTCAAGAGATTACTCCGTGCT
TCAACGCCATTAACATCGCGTCATCGTCGGGATCTTCCCTTGGAGACGGTGGTGCCGCGGCACATGAAGCTGCTGGAAGG
AGATCTAGGGCTTCGAGGAGAGCCATACCAACAACCCTCC
>AT4G19990.4 | chr4:10835390-10838389 FORWARD LENGTH=3000
ACTTTAAAAGTCAACTCAAAAATTTCACGTGTTTCTCTGTTTACAAAGGAGTGAAAAGAGTTAGTGTTTATATTCATGAA
TGTTAGGGACAATCAACTGTTAGACATCATCCTCAGCAACATTGCAATGCTTCGAAACATCAACACTCCAACAGGAATTT
CTCTCACTGAGTCACTAGCTCTGCCTTTTTCGAGCACTAGGATTTAAATTGTGAATTTTTCTTAATCTTTGATTTTTACT
TTTGATGATAAAAATGAATATATGTACATAAACAAATGTGGCAAATAATAATATATGTATAATTTTGATGTTTTCTTAAT
TTTTCGAAATCTTTAAATTACACTTCAAAAATATTGTTTTAGATACAAAATAACTTCATGTATATCAAAAGAAGAAAAAT
CACAAACATTGGTGATCAAGTGTGATGCTTAAATTCTTACTCAAGAATGAAATTTCTTATCAACATTTTTGACAGCAGGT
AATAAGAAATTCATGATCAATCCTGATAAATCATCATCATATATATTCTCCAAATGAAAAGCTTCCATATATGCAACTAT
CCTGCGTACATTTCTGAAAGTTGCTTGAAAATAAAAAATAAACATAGATGATTTAAAACAGTATATATAAAGATGCATTG
ACCAGTAAACGATCGAGAGAACCGAAGAGACAGGAAATCATCAAAGTCAAAGTCTTCCTATAGGATCATGCTTGATGTTA
TCACCATTTGTCGCTTCTTATAAAATTGTTAATATTGTTCATAATATATAGTTCTTCGAACATTTCTGAGAACTGAGTAT
TGTGGTTTCTGGTCAACACATTTGACCAACTCACTATTGACTCTTCAAGACAGTGCTGTATTTGTAGTTTTTGTCATTGA
CATTTTTTTTATATACTTTGATGATTTGATGAAGTACCTATTCTAATCCACACTTCTAGTGCTATCGGCCCCAATACGTA
TATCTGAACTGTAACACTTTTGTATTTTTCCGAATAGCGAATTTAATAGATGAACCTTTTTTTAAAAAAAAATGGGGAAT
TTTACAGAATTAATGAGTTTGTGCACAACTTTCGTAGACCTTCAAAGTTTATATATCATAATTATCCTCATATTTCTTTC
TTTTTTGATTAAAGTAAATTTTATAATACAAAATTATAGGCGTATACGATGATAGTGTTTTTTGGTGACTTCTACAAACT
ACAAGCTTTGTATTTATTTTATTTTATACCTTTTATTGTACACATATAACATATAGTTTATGAACGGGAGGAAGCTTCAT
CAAATAAACAACCCACCGCCTAATTGACGGGCAAGTGACAGCTCTTTAACGGTAATTAAATTTATTTTAGGGTTTTGTTA
AGAATGACAATACATACTTACGCGTGATTTTTCTTAAAATAATCGACGGACAAGTGAATCACGTTGGAATGATATACTAT
ACGATGAAATCGATTATTGAATAATTTAGGTTTTAATTTTATTATAATCTTAAACTTATAACGACGTAAGCAGCTTCTCG
TCATTGCTGATCATCACACTTTATATCAAATCTTCAGAAACAAAATTTATAAATTGAGAGTTTGCATCAGTATTTATTTT
CTTAATTCTGAAGCAAATATTAATTCAGTGTTTGATAAATAAAAAAACCATGAAAGGGTGTAAACATTAACTACAAATGC
ATATACTATCGTTAAGATTCGAATCAGTAAGTAAAATTTGGATAATTCAAATCGATTATCTTAATAAATACATATATAGT
GTTAGCTTTCTTTTTCAGCTTGTATACTTCTGTAATGATGAAAAAAAAAATCAATATCACCATAGACTTGGTAAATTGCT
GGTAAATGCATCATACAAATTTAAAATCATAATCATGAGAAAATTATTCGTTTATAAAACAATATACAAAAGATGCATTG
ACCAGTAAACGATCAAGAGAACCAAAGAGACAGGAAATCATCAAAGTCAAGTCCTCATATAAGATCATACTTGACGTTAT
CTCCATTTTTCGCTTTCAAAATTATTTTCATTATCACTCCATCTCTATCCACCTAAACTACTAATATTTTTGTACATATA
TAAATAAAAATATTGAAATTAACCTTACATACAAGTTAACGCTCTTATGAAAAGCTAGTTTGAAGCCTGACATACATTTC
GGTTATTACTAATTTAGTATATGCGATAAAACTTCTGAGGAAAAAAAGATGATACATTACAATTTAGTTTAAACCAACAA
CATGGTTTGATTGTCATAGATCATTTTGGATATATTTTCCTTTTTAGCAATAAAAATAACTAAATGGAAGCTTAATTTTA
TTTAGTCTAGGAACTTTTGGTTACAAACAAACTATTATCTTTTTTAGAATAACTTATTCCGGGAGATATATTTAGTTGAT
TTTAGTACGGTTGATTTGGAGGATGTATGTCATCAAGTTCTCTTCCAGTAGAAAATGATTTATGATTTATTTTTCGTCTA
TTGAAAAAGTTACAATAATTGAATTAGTAGTGAAAGTTATACTAGTTCAATTAAATTCTTACTTACACTTAGGAAACCCA
CCATCAAAGTCAAGACTCAAGAGAACAACCTTTTATATAACCAAAAGTGTACAATTTAGCATTAAATAAAATGATCACAA
TAAAATTTGGAATCCTGGTCTTCATCAATTTAGTGAATCCTCAGCTATTTCTTACACCATAAATTAGTTAAATTAAGAAA
AAGATTATGCTAATACTTAAAATTCAAATACTTATTCAACACTCAAATGATTTACACACTGCCCAATTTATTATATTGAA
GTTATTTGTACATAAACATATTAAAATCCTCAAAGGTACTAGTCAACGTCAACGACCATCAAGACTTAGCTACATCTCCT
TCCCGCATATAAAGTAAAACCTTAATCCTACCTCCTATGCAATGTATACAAGCTACACCAAAGAAAAAAAAAATTGACAA
ACAAATATAAAATCCCTATGAACAACTCTAGAGAAGACCA
>AT4G19990.6 | chr4:10835560-10838559 FORWARD LENGTH=3000
GTCACTAGCTCTGCCTTTTTCGAGCACTAGGATTTAAATTGTGAATTTTTCTTAATCTTTGATTTTTACTTTTGATGATA
AAAATGAATATATGTACATAAACAAATGTGGCAAATAATAATATATGTATAATTTTGATGTTTTCTTAATTTTTCGAAAT
CTTTAAATTACACTTCAAAAATATTGTTTTAGATACAAAATAACTTCATGTATATCAAAAGAAGAAAAATCACAAACATT
GGTGATCAAGTGTGATGCTTAAATTCTTACTCAAGAATGAAATTTCTTATCAACATTTTTGACAGCAGGTAATAAGAAAT
TCATGATCAATCCTGATAAATCATCATCATATATATTCTCCAAATGAAAAGCTTCCATATATGCAACTATCCTGCGTACA
TTTCTGAAAGTTGCTTGAAAATAAAAAATAAACATAGATGATTTAAAACAGTATATATAAAGATGCATTGACCAGTAAAC
GATCGAGAGAACCGAAGAGACAGGAAATCATCAAAGTCAAAGTCTTCCTATAGGATCATGCTTGATGTTATCACCATTTG
TCGCTTCTTATAAAATTGTTAATATTGTTCATAATATATAGTTCTTCGAACATTTCTGAGAACTGAGTATTGTGGTTTCT
GGTCAACACATTTGACCAACTCACTATTGACTCTTCAAGACAGTGCTGTATTTGTAGTTTTTGTCATTGACATTTTTTTT
ATATACTTTGATGATTTGATGAAGTACCTATTCTAATCCACACTTCTAGTGCTATCGGCCCCAATACGTATATCTGAACT
GTAACACTTTTGTATTTTTCCGAATAGCGAATTTAATAGATGAACCTTTTTTTAAAAAAAAATGGGGAATTTTACAGAAT
TAATGAGTTTGTGCACAACTTTCGTAGACCTTCAAAGTTTATATATCATAATTATCCTCATATTTCTTTCTTTTTTGATT
AAAGTAAATTTTATAATACAAAATTATAGGCGTATACGATGATAGTGTTTTTTGGTGACTTCTACAAACTACAAGCTTTG
TATTTATTTTATTTTATACCTTTTATTGTACACATATAACATATAGTTTATGAACGGGAGGAAGCTTCATCAAATAAACA
ACCCACCGCCTAATTGACGGGCAAGTGACAGCTCTTTAACGGTAATTAAATTTATTTTAGGGTTTTGTTAAGAATGACAA
TACATACTTACGCGTGATTTTTCTTAAAATAATCGACGGACAAGTGAATCACGTTGGAATGATATACTATACGATGAAAT
CGATTATTGAATAATTTAGGTTTTAATTTTATTATAATCTTAAACTTATAACGACGTAAGCAGCTTCTCGTCATTGCTGA
TCATCACACTTTATATCAAATCTTCAGAAACAAAATTTATAAATTGAGAGTTTGCATCAGTATTTATTTTCTTAATTCTG
AAGCAAATATTAATTCAGTGTTTGATAAATAAAAAAACCATGAAAGGGTGTAAACATTAACTACAAATGCATATACTATC
GTTAAGATTCGAATCAGTAAGTAAAATTTGGATAATTCAAATCGATTATCTTAATAAATACATATATAGTGTTAGCTTTC
TTTTTCAGCTTGTATACTTCTGTAATGATGAAAAAAAAAATCAATATCACCATAGACTTGGTAAATTGCTGGTAAATGCA
TCATACAAATTTAAAATCATAATCATGAGAAAATTATTCGTTTATAAAACAATATACAAAAGATGCATTGACCAGTAAAC
GATCAAGAGAACCAAAGAGACAGGAAATCATCAAAGTCAAGTCCTCATATAAGATCATACTTGACGTTATCTCCATTTTT
CGCTTTCAAAATTATTTTCATTATCACTCCATCTCTATCCACCTAAACTACTAATATTTTTGTACATATATAAATAAAAA
TATTGAAATTAACCTTACATACAAGTTAACGCTCTTATGAAAAGCTAGTTTGAAGCCTGACATACATTTCGGTTATTACT
AATTTAGTATATGCGATAAAACTTCTGAGGAAAAAAAGATGATACATTACAATTTAGTTTAAACCAACAACATGGTTTGA
TTGTCATAGATCATTTTGGATATATTTTCCTTTTTAGCAATAAAAATAACTAAATGGAAGCTTAATTTTATTTAGTCTAG
GAACTTTTGGTTACAAACAAACTATTATCTTTTTTAGAATAACTTATTCCGGGAGATATATTTAGTTGATTTTAGTACGG
TTGATTTGGAGGATGTATGTCATCAAGTTCTCTTCCAGTAGAAAATGATTTATGATTTATTTTTCGTCTATTGAAAAAGT
TACAATAATTGAATTAGTAGTGAAAGTTATACTAGTTCAATTAAATTCTTACTTACACTTAGGAAACCCACCATCAAAGT
CAAGACTCAAGAGAACAACCTTTTATATAACCAAAAGTGTACAATTTAGCATTAAATAAAATGATCACAATAAAATTTGG
AATCCTGGTCTTCATCAATTTAGTGAATCCTCAGCTATTTCTTACACCATAAATTAGTTAAATTAAGAAAAAGATTATGC
TAATACTTAAAATTCAAATACTTATTCAACACTCAAATGATTTACACACTGCCCAATTTATTATATTGAAGTTATTTGTA
CATAAACATATTAAAATCCTCAAAGGTACTAGTCAACGTCAACGACCATCAAGACTTAGCTACATCTCCTTCCCGCATAT
AAAGTAAAACCTTAATCCTACCTCCTATGCAATGTATACAAGCTACACCAAAGAAAAAAAAAATTGACAAACAAATATAA
AATCCCTATGAACAACTCTAGAGAAGACCAGTGGTTACAACACTATGAGCAACAAAATATTCAAGAGATTACTCCGTGCT
TCAACGCCATTAACATCGCGTCATCGTCGGGATCTTCCCTTGGAGACGGTGGTGCCGCGGCACATGAAGCTGCTGGAAGG
AGATCTAGGGCTTCGAGGAGAGCCATACCAACAACCCTCC
>AT4G19990.1 | chr4:10835390-10838389 FORWARD LENGTH=3000
ACTTTAAAAGTCAACTCAAAAATTTCACGTGTTTCTCTGTTTACAAAGGAGTGAAAAGAGTTAGTGTTTATATTCATGAA
TGTTAGGGACAATCAACTGTTAGACATCATCCTCAGCAACATTGCAATGCTTCGAAACATCAACACTCCAACAGGAATTT
CTCTCACTGAGTCACTAGCTCTGCCTTTTTCGAGCACTAGGATTTAAATTGTGAATTTTTCTTAATCTTTGATTTTTACT
TTTGATGATAAAAATGAATATATGTACATAAACAAATGTGGCAAATAATAATATATGTATAATTTTGATGTTTTCTTAAT
TTTTCGAAATCTTTAAATTACACTTCAAAAATATTGTTTTAGATACAAAATAACTTCATGTATATCAAAAGAAGAAAAAT
CACAAACATTGGTGATCAAGTGTGATGCTTAAATTCTTACTCAAGAATGAAATTTCTTATCAACATTTTTGACAGCAGGT
AATAAGAAATTCATGATCAATCCTGATAAATCATCATCATATATATTCTCCAAATGAAAAGCTTCCATATATGCAACTAT
CCTGCGTACATTTCTGAAAGTTGCTTGAAAATAAAAAATAAACATAGATGATTTAAAACAGTATATATAAAGATGCATTG
ACCAGTAAACGATCGAGAGAACCGAAGAGACAGGAAATCATCAAAGTCAAAGTCTTCCTATAGGATCATGCTTGATGTTA
TCACCATTTGTCGCTTCTTATAAAATTGTTAATATTGTTCATAATATATAGTTCTTCGAACATTTCTGAGAACTGAGTAT
TGTGGTTTCTGGTCAACACATTTGACCAACTCACTATTGACTCTTCAAGACAGTGCTGTATTTGTAGTTTTTGTCATTGA
CATTTTTTTTATATACTTTGATGATTTGATGAAGTACCTATTCTAATCCACACTTCTAGTGCTATCGGCCCCAATACGTA
TATCTGAACTGTAACACTTTTGTATTTTTCCGAATAGCGAATTTAATAGATGAACCTTTTTTTAAAAAAAAATGGGGAAT
TTTACAGAATTAATGAGTTTGTGCACAACTTTCGTAGACCTTCAAAGTTTATATATCATAATTATCCTCATATTTCTTTC
TTTTTTGATTAAAGTAAATTTTATAATACAAAATTATAGGCGTATACGATGATAGTGTTTTTTGGTGACTTCTACAAACT
ACAAGCTTTGTATTTATTTTATTTTATACCTTTTATTGTACACATATAACATATAGTTTATGAACGGGAGGAAGCTTCAT
CAAATAAACAACCCACCGCCTAATTGACGGGCAAGTGACAGCTCTTTAACGGTAATTAAATTTATTTTAGGGTTTTGTTA
AGAATGACAATACATACTTACGCGTGATTTTTCTTAAAATAATCGACGGACAAGTGAATCACGTTGGAATGATATACTAT
ACGATGAAATCGATTATTGAATAATTTAGGTTTTAATTTTATTATAATCTTAAACTTATAACGACGTAAGCAGCTTCTCG
TCATTGCTGATCATCACACTTTATATCAAATCTTCAGAAACAAAATTTATAAATTGAGAGTTTGCATCAGTATTTATTTT
CTTAATTCTGAAGCAAATATTAATTCAGTGTTTGATAAATAAAAAAACCATGAAAGGGTGTAAACATTAACTACAAATGC
ATATACTATCGTTAAGATTCGAATCAGTAAGTAAAATTTGGATAATTCAAATCGATTATCTTAATAAATACATATATAGT
GTTAGCTTTCTTTTTCAGCTTGTATACTTCTGTAATGATGAAAAAAAAAATCAATATCACCATAGACTTGGTAAATTGCT
GGTAAATGCATCATACAAATTTAAAATCATAATCATGAGAAAATTATTCGTTTATAAAACAATATACAAAAGATGCATTG
ACCAGTAAACGATCAAGAGAACCAAAGAGACAGGAAATCATCAAAGTCAAGTCCTCATATAAGATCATACTTGACGTTAT
CTCCATTTTTCGCTTTCAAAATTATTTTCATTATCACTCCATCTCTATCCACCTAAACTACTAATATTTTTGTACATATA
TAAATAAAAATATTGAAATTAACCTTACATACAAGTTAACGCTCTTATGAAAAGCTAGTTTGAAGCCTGACATACATTTC
GGTTATTACTAATTTAGTATATGCGATAAAACTTCTGAGGAAAAAAAGATGATACATTACAATTTAGTTTAAACCAACAA
CATGGTTTGATTGTCATAGATCATTTTGGATATATTTTCCTTTTTAGCAATAAAAATAACTAAATGGAAGCTTAATTTTA
TTTAGTCTAGGAACTTTTGGTTACAAACAAACTATTATCTTTTTTAGAATAACTTATTCCGGGAGATATATTTAGTTGAT
TTTAGTACGGTTGATTTGGAGGATGTATGTCATCAAGTTCTCTTCCAGTAGAAAATGATTTATGATTTATTTTTCGTCTA
TTGAAAAAGTTACAATAATTGAATTAGTAGTGAAAGTTATACTAGTTCAATTAAATTCTTACTTACACTTAGGAAACCCA
CCATCAAAGTCAAGACTCAAGAGAACAACCTTTTATATAACCAAAAGTGTACAATTTAGCATTAAATAAAATGATCACAA
TAAAATTTGGAATCCTGGTCTTCATCAATTTAGTGAATCCTCAGCTATTTCTTACACCATAAATTAGTTAAATTAAGAAA
AAGATTATGCTAATACTTAAAATTCAAATACTTATTCAACACTCAAATGATTTACACACTGCCCAATTTATTATATTGAA
GTTATTTGTACATAAACATATTAAAATCCTCAAAGGTACTAGTCAACGTCAACGACCATCAAGACTTAGCTACATCTCCT
TCCCGCATATAAAGTAAAACCTTAATCCTACCTCCTATGCAATGTATACAAGCTACACCAAAGAAAAAAAAAATTGACAA
ACAAATATAAAATCCCTATGAACAACTCTAGAGAAGACCA
>AT4G20000.1 | chr4:10838994-10841993 FORWARD LENGTH=3000
TATAGCTTGTTTTTAGTCATTAGATATTATGAAGATGATAATAATCATGATCATCATAATGTTACTTAGGGGAAAAACAA
GTTTCTTAGAAATATTACTTTACAATTGATTTTCTAATAATATTTGAAGAAATAAATAAAATATGTTCCAAAAACTTCCA
ATATATGATGTGAATTTTGTACGAATCACTTGAATTCAATTAAAGGGTTACGTTGAAAAATTAAAATGGATTTGGTATGG
TGAATTACTTAAAAATTTAAAAAGTTTTAGATCTAGGAAGGAGTTTAGTTAGAGCATCTCCAAAATAGAGTAGTAACTTA
ATCTTAGAGTTGGTTTTTTCTCCAATCTTATTTTGTTTTGGAGGTGAAAATAAAAATCTCCAAATTTTGATGTAAAATGA
AAATACAAAACTCCAAATATGCTGTAAAACAAAAAAAAAAAGACAACTCCAAATATAAATAAAAGTTTGGATATTTCTAT
TTTGGAGTTAGAAATGAAGATAGGTTGAAGAATTTTTTTATTATCTCAAAATAGAGTTTAAAGATGAATATGGGGGTTGC
AGATGGTCTTACCATACTACACAACTCGTTTATGTGTTGTTTGTACCTAGTGTTACTGATAATCCAACTCTGTTTTCTAA
AAATTAATTCTAGTTTGCAGTACGTTAAAACGATTTTGATTGATATAACAGATTTGATAAGTATATAAATCGTTTAAATT
TCGTATATTCATAAAATAATTTAATTTCTATATTTAACATAATAAATTTAAAATTAAGTAAAACGATTTTTGAAAACAAC
TTGTATTTTTCACCAATACAACCTTTGAATATCTCAATGCACTTTTTGAATCTTCCAATAATCAATGTAAAAGTACAAAG
ATTTTGAATCTTCCAATAATCAATGTATAAGTACAAAAGTTATGTTTTCGTATGTGCTTACGTTCCCATATATGTAAAAC
AAAATTCATTCATTTTGAAGACTTTTACAATATTCCTTAGGAATGATTCTTTTGAACTATATCTAATTAATATCGATTGA
CAAAAAAAAGATACATATTTCAACAGTCAGTTCCATTAAATATATCGGATAAACTATCGTAATTTCATAAAATGAAATTT
ACTGGTTTATGGTAATGGTACGTACTATTCTACTATTTTGTTAGTATTATTTAGGTTTAGTTTTAGTAATATATATGCGT
ACGTGTGAACTCAATAAAAAAAAAAAAAAGAATACTTTCATAACTAAACATGGAACAGTGACTATCAAAATTGAGTGAAG
CTGTAAGATGATGTCGGAGACTTAGTCATATACTACTACGCGTAAAAAATTTATTTATCTTATATTGGCGAGAGTTTACA
AAACATAAGAGAGTTATTTATGCTGTACTAGTGAAGCCGACAAAGAGAATGAATCAAAGAAACGGCCAAAAGCATCGTCA
ATTGAACCATTTCTGCAGTCAAAAGTTTTACTCGATTGCCTTTGTTTTCAATTGATCTAAAAATATTCATAAATTGAATT
TCGTGGTCAAAGTTTATGACCAGTCCTATAGGTATATATCATAAAGTCAACTTCGCATCAATTATTGTTAAATTCTGTTC
ACATTTCACTCACATGCTTAGAATCTGCGTTTGACTTTTAAAAACTTTTAATTTGAATTTTCAAAACGTATATTGTTCAT
TTGTTCATACGAATATATACAACTTCTTTTTACTAAAAATTTGGAATCATCTTTATTATTAACATTCACGTAACGAATTT
GGTAATCATCAAACAAGTAAGAAATTGTATATCATATCGTAAACTCCGTAAAAAAAAAAAAAAAAAAAAAAAGAGAATGG
TAATTTGAAAAGAAACCTCTAATTTTTTATTTTGATTAAAACATAAAATTTATTTCGAGAAAAACTTTTGACATAAGCGT
TGTCTCAAACATTTTGTTGAATACAAAAAGCCAATAAAAGAATAGATGAGAGCTTCTTCCTTATAGGCGAACCACATCGC
CATACACGTTCATAACGTCGATCACCTTGATCTTGTATGGAGGTAAATACCGATTAATTCTTAGTAACTGCCTGACCTGA
TCCACAAGTTGACCATGACGCATTTTTTTTTAGCGTCCTACGGATTATGTATAGAACTATATCGTGTATATAGCAAAATC
TATATATAGAGACATTATATAATATACATTTGTATGATGTAATGCAAAATAACCAAAAGCGTGTGGTCCAAAGGTTTGTT
CAAAAGAAGGGTATGGAGTAAAGTAAATGATTAATCTTATGGATCCGTGTCAATTATCAAATTCCGTTATCCCCGAAAAT
TGTTATAGTTTTCTTTTAAAACTATTTGAAATGATCTAATTAACACAAATATTAAGTTATATATATATATATATATATAT
ATATATATTTCGATATTTAGTTTCAATATCAGTATAGATCTACTCTAGTTATGACAGCAAACTGTTGTGATTGCACTTGT
TAAAATTAAGAAAAGATAAAAGCGACTCTTGAGCATCAAGTAAGGACAATTAACATCCTCGACAAGCAAAACAACGACCA
AGTCAATATAATCATAGCTAAATTCTAATTGTATCACCTAACAAAACAAAAACGTTTTATTGTATTTTTATGAGTTTTGA
AAATTACGGCTATAGCGTGAAAGGTGAGACGTTTGTCTTTAGTCTTTACATGTCAATTTACGAAATGACGACTGAAATCA
AATTATTCTACGTGTTTTGATGTGCATGGCGTTTAGCTTATTGTTTTTTTCGATATGCGATAATAGTTTTAAGTCTACCA
GTTTTATATAATAAAATGGCTATTATATTTATATCTACTGTATATGATATTTACACCAATTTTAGCAACATGCTTCTTGA
CTCCGACTATAAGTAATTGAGATGGACCCAAAACAATTATAATAGTGAGGCCCATACAAGGCCCAAAGTGAACTGAATAA
CTAAGATACAGTTATCTCCGCGCCAACACAAAACGACGGT
>AT4G20010.1 | chr4:10843990-10846989 FORWARD LENGTH=3000
CTTTAGAAACATTATCTCCATGTAAAGAGCTCCAAGTGTTTACAAAATTCATCATTTCTATTCAAAGTGGTCTTCAAAGT
TCCGTTTGATTTTTGGTTAGTAGACTGAATACAGTAGCTACAAGTGTGGACGATTCCAAATGTCTCAGGTAAAGCAAGCA
TATTAGGTCTTAAAAGAACTTCTAGAAAGAGTGTTTCAATTTCACAAGCGCAACCAACAACGTTAACAAGCTCAACTTAA
GAGAAAAAAGGACTAACTATTGTCTTACAAAGTAGAAAGATGACTAAATACTATTTACTGTAAAACTTAATAAAAGGCCT
TTGACACTTCTCTCCTTATTCAGCTCAATTCACTGCAGCATGCTCTCTGTCTAGTACCTTCTTCCCTGTGGAAACTGAAA
CACAGGACCATCTCAGTAACAAATATGGGGAAAATGGGGTACTTTAATGCCTGATGAGGATATCAAAAAAGAAAGATGCA
AGATTCATTATTGATCGAGATCTTACTTGGTCAGACCCGGGCTGGCCTGCTGGATTATTGTTGTTCCAGTCTCGATTCCT
CTGATCTGCCTGTGGGAATGTCTGATTCTGCTCTTGTCCTGGTCCAGAATACCCCTGACCATAGCCAGGATTTCCAGCTC
CAGGTGCAGGACCTAAGTTTCCAGCTCCAGATGCAGGACCAAAGTTTCCAGCTCCCTGTGGATTGTAATTCCTAGGTCCT
CCTTGGTTGTAACCACCTTGTGGCCCTTGACTATAGTTCCCAGATCCACCTTGACCGTAACTGCTTTGTGTTCCTTGGTA
TGGAGGCACTGGAGATCCCTGGACTTGATTGTAACCTGCCTGATATGGAGGCACTGGAGATCCCTGGCCTTGATTGTAAC
CTGCCTGATATGGAGGTGGTGGAGATCTCGGGCCTTGGTTATAACCTCCTTGAAATGGTGGAGGCGCTTGAGTTCCCTGA
CCTTGTCCTGGAGTGGCATAGCCCTGTTGAGGACCATAGCTCCCTCCACCACCTTGCATTGGTGGTTGCTGACCATACTG
TGTGTTTCTTTGGAAGTTTTGGGGACCACCACTTCCTCCTCCTGAACGGTCAAATCTAGGACGAGGTCTTGCTCTGCCAC
TCTGAATCGGTGGTGGCCTGTGTGTTATCACTCCATTCTCGTATTTATCTCCTGAAAACAAGAAACATAATTTTGTTGAT
AGAGTCCCAACAACAAATATCCAAAATAAGACCAGTTTGTAAAAAAAACCAGCTCACCTCCATACTCTTTGTTCTGGGGA
TCAATGTAGGAATCTGGCAAGATGAAAACCACTCCGGGTAGATCTGTTTACATATACCAATAACAGAGTCAATATCTGGT
GAAAAAAGTTGAATTCAAAAGAAAACAAACATAAATGATTCGAACTATATACCCTTGAACTTTTCTGATTCTTGTTCAGT
CATGATTGCTTGAAATCCTTGGTAAGTAGTTGTGCTACAAGCATACATCCTTTGCTTAGCCTCTTCCACGCTGACTCAAC
CATAAACACCAAAAATGAATCAATATAATCGTCTTAACCAATATCAATACCAGAAGAAGATACACAAAAATCAAAGCAGA
GCTATATAACAGTGAATGGAACCCTAGCAATGGTAAAGTTCTCACATTTAAGTAACTTACTGAATGATTTTTGGACAATT
TAGCCAAAAGCAACGAATCTAAGCAGTGACAAAAATTCATCTACTAACCTGATGCCAAGTCCTTGGGCGCAAGTTTCTTC
ATAAGCAGCGACCATTTCTTCTGGAGACTTAGGAGTTTCCTCTTTGGAGAAATCCATAGTGATAAGCCAGTGATTATAAT
CACATCCTTCGAACAACACAGTGTCTTCCGTGATCTCATCACCTTCTTTGTAAAGCTTGTACTGCCTCGTTGAAAACAGT
CTCGCCGGTGCTCGAGTAGCTACTTCCGTCGAACGCCCTATAACGGATCTCTTTAACACCGCCGCCGACACAGAAGGGAA
ATCAGACGCTGGTGTGATCGAAGAGCTAATTGATCGGTTAACATAGGAAGTCGCAGTGAGTAAAGCTCGTCGGAGACGGT
GAGATATCATAGCCATCGTTGCCAGAGAAATTATGAAGGAGTGGAGAGTATTCTGGAAAGCTTTGGAGAAATGAAATTAG
GGTTTTTGTGTGGGTTTTACAATATCTAAATAAATAGTAAATTACTTTTTAAGTCCTTATTGTTTCAAATGTTTTTAGTT
TCCGCCTAAAGTTTCAAATTTATCACTGGGCCAAAAAACTTAGGCCTTAGCTTTTTACTATACCGCTGTCGTTTTATAAC
TCTCTGTTTGTTTCTTCTTCTTCTCCCTCTCTATTTCCGGCGACTGTGAATTATGTGGTCGGCGACGTTATCTTTCCCTT
CTTTTGTGGCTTCTTCATCTTCTCTACCTAATTACAGGAACCTTAGGTTTCCAAAGATTAAAGCTTCGCTCTTTAATTAC
CCTCTAGCGAGCAAAATCATGGTCAGAAGTAAGATTCAGATTATCTTTTGGTTTATATTTGAATTCGCTTCTAGCTGAGA
TTAGGACATGGTTCTGTTATTGTTCCAAAAGTAATTTATGATTCTGGTTTGATTGAAATTAGTTGATTTGAGTCAGGATT
GTGACGGTAGTCATATGTGATAGCTCTAAGCTCTTGTAGCAATCATTAGTGAAGTTGAAGTTGGTTGTAACTTCAACTTG
GTAATTACTCTACGGTTCTGATGTTTCTTCACTTTGAATTTGTAGATTTACCGTTTTCTACAAGTGAAGATTTTCTAAAG
AGAGAGTTTTCAGCTTTTGGAGAGATAGCTGAAGGTATGTTTGCGGTTTCAATTTTACTCTGTTTTGTTGCTTTAAGGTT
CAGTTTTATGGCATTGATATGTTCACTCTTATACTTCAAAACAGTTAAGCTTATCAAAGATGAGGCAATGAAGAGATCAA
AAGGTTATGCTTTTATTCAATTCACGTCTCAAGATGATGC
>AT4G20010.2 | chr4:10843990-10846989 FORWARD LENGTH=3000
CTTTAGAAACATTATCTCCATGTAAAGAGCTCCAAGTGTTTACAAAATTCATCATTTCTATTCAAAGTGGTCTTCAAAGT
TCCGTTTGATTTTTGGTTAGTAGACTGAATACAGTAGCTACAAGTGTGGACGATTCCAAATGTCTCAGGTAAAGCAAGCA
TATTAGGTCTTAAAAGAACTTCTAGAAAGAGTGTTTCAATTTCACAAGCGCAACCAACAACGTTAACAAGCTCAACTTAA
GAGAAAAAAGGACTAACTATTGTCTTACAAAGTAGAAAGATGACTAAATACTATTTACTGTAAAACTTAATAAAAGGCCT
TTGACACTTCTCTCCTTATTCAGCTCAATTCACTGCAGCATGCTCTCTGTCTAGTACCTTCTTCCCTGTGGAAACTGAAA
CACAGGACCATCTCAGTAACAAATATGGGGAAAATGGGGTACTTTAATGCCTGATGAGGATATCAAAAAAGAAAGATGCA
AGATTCATTATTGATCGAGATCTTACTTGGTCAGACCCGGGCTGGCCTGCTGGATTATTGTTGTTCCAGTCTCGATTCCT
CTGATCTGCCTGTGGGAATGTCTGATTCTGCTCTTGTCCTGGTCCAGAATACCCCTGACCATAGCCAGGATTTCCAGCTC
CAGGTGCAGGACCTAAGTTTCCAGCTCCAGATGCAGGACCAAAGTTTCCAGCTCCCTGTGGATTGTAATTCCTAGGTCCT
CCTTGGTTGTAACCACCTTGTGGCCCTTGACTATAGTTCCCAGATCCACCTTGACCGTAACTGCTTTGTGTTCCTTGGTA
TGGAGGCACTGGAGATCCCTGGACTTGATTGTAACCTGCCTGATATGGAGGCACTGGAGATCCCTGGCCTTGATTGTAAC
CTGCCTGATATGGAGGTGGTGGAGATCTCGGGCCTTGGTTATAACCTCCTTGAAATGGTGGAGGCGCTTGAGTTCCCTGA
CCTTGTCCTGGAGTGGCATAGCCCTGTTGAGGACCATAGCTCCCTCCACCACCTTGCATTGGTGGTTGCTGACCATACTG
TGTGTTTCTTTGGAAGTTTTGGGGACCACCACTTCCTCCTCCTGAACGGTCAAATCTAGGACGAGGTCTTGCTCTGCCAC
TCTGAATCGGTGGTGGCCTGTGTGTTATCACTCCATTCTCGTATTTATCTCCTGAAAACAAGAAACATAATTTTGTTGAT
AGAGTCCCAACAACAAATATCCAAAATAAGACCAGTTTGTAAAAAAAACCAGCTCACCTCCATACTCTTTGTTCTGGGGA
TCAATGTAGGAATCTGGCAAGATGAAAACCACTCCGGGTAGATCTGTTTACATATACCAATAACAGAGTCAATATCTGGT
GAAAAAAGTTGAATTCAAAAGAAAACAAACATAAATGATTCGAACTATATACCCTTGAACTTTTCTGATTCTTGTTCAGT
CATGATTGCTTGAAATCCTTGGTAAGTAGTTGTGCTACAAGCATACATCCTTTGCTTAGCCTCTTCCACGCTGACTCAAC
CATAAACACCAAAAATGAATCAATATAATCGTCTTAACCAATATCAATACCAGAAGAAGATACACAAAAATCAAAGCAGA
GCTATATAACAGTGAATGGAACCCTAGCAATGGTAAAGTTCTCACATTTAAGTAACTTACTGAATGATTTTTGGACAATT
TAGCCAAAAGCAACGAATCTAAGCAGTGACAAAAATTCATCTACTAACCTGATGCCAAGTCCTTGGGCGCAAGTTTCTTC
ATAAGCAGCGACCATTTCTTCTGGAGACTTAGGAGTTTCCTCTTTGGAGAAATCCATAGTGATAAGCCAGTGATTATAAT
CACATCCTTCGAACAACACAGTGTCTTCCGTGATCTCATCACCTTCTTTGTAAAGCTTGTACTGCCTCGTTGAAAACAGT
CTCGCCGGTGCTCGAGTAGCTACTTCCGTCGAACGCCCTATAACGGATCTCTTTAACACCGCCGCCGACACAGAAGGGAA
ATCAGACGCTGGTGTGATCGAAGAGCTAATTGATCGGTTAACATAGGAAGTCGCAGTGAGTAAAGCTCGTCGGAGACGGT
GAGATATCATAGCCATCGTTGCCAGAGAAATTATGAAGGAGTGGAGAGTATTCTGGAAAGCTTTGGAGAAATGAAATTAG
GGTTTTTGTGTGGGTTTTACAATATCTAAATAAATAGTAAATTACTTTTTAAGTCCTTATTGTTTCAAATGTTTTTAGTT
TCCGCCTAAAGTTTCAAATTTATCACTGGGCCAAAAAACTTAGGCCTTAGCTTTTTACTATACCGCTGTCGTTTTATAAC
TCTCTGTTTGTTTCTTCTTCTTCTCCCTCTCTATTTCCGGCGACTGTGAATTATGTGGTCGGCGACGTTATCTTTCCCTT
CTTTTGTGGCTTCTTCATCTTCTCTACCTAATTACAGGAACCTTAGGTTTCCAAAGATTAAAGCTTCGCTCTTTAATTAC
CCTCTAGCGAGCAAAATCATGGTCAGAAGTAAGATTCAGATTATCTTTTGGTTTATATTTGAATTCGCTTCTAGCTGAGA
TTAGGACATGGTTCTGTTATTGTTCCAAAAGTAATTTATGATTCTGGTTTGATTGAAATTAGTTGATTTGAGTCAGGATT
GTGACGGTAGTCATATGTGATAGCTCTAAGCTCTTGTAGCAATCATTAGTGAAGTTGAAGTTGGTTGTAACTTCAACTTG
GTAATTACTCTACGGTTCTGATGTTTCTTCACTTTGAATTTGTAGATTTACCGTTTTCTACAAGTGAAGATTTTCTAAAG
AGAGAGTTTTCAGCTTTTGGAGAGATAGCTGAAGGTATGTTTGCGGTTTCAATTTTACTCTGTTTTGTTGCTTTAAGGTT
CAGTTTTATGGCATTGATATGTTCACTCTTATACTTCAAAACAGTTAAGCTTATCAAAGATGAGGCAATGAAGAGATCAA
AAGGTTATGCTTTTATTCAATTCACGTCTCAAGATGATGC
>AT4G20020.2 | chr4:10841360-10844359 REVERSE LENGTH=3000
ACAGAGAGCATGCTGCAGTGAATTGAGCTGAATAAGGAGAGAAGTGTCAAAGGCCTTTTATTAAGTTTTACAGTAAATAG
TATTTAGTCATCTTTCTACTTTGTAAGACAATAGTTAGTCCTTTTTTCTCTTAAGTTGAGCTTGTTAACGTTGTTGGTTG
CGCTTGTGAAATTGAAACACTCTTTCTAGAAGTTCTTTTAAGACCTAATATGCTTGCTTTACCTGAGACATTTGGAATCG
TCCACACTTGTAGCTACTGTATTCAGTCTACTAACCAAAAATCAAACGGAACTTTGAAGACCACTTTGAATAGAAATGAT
GAATTTTGTAAACACTTGGAGCTCTTTACATGGAGATAATGTTTCTAAAGCTAAAAGACAATACTTTCTTGTTTCTTCTT
GACTGGTGGCAGTTTCGGTAATACCCAAGTAGGAGACTCGTTTAGCCACAGTGCTTCACCTGTCTCCTTGTGCTTGAAAT
CAGGGGCTTTTGCATTTCTCTTCAAAACAAAAACGATATTGGGACAATAGGTCAGTTTCTTGGAAAGATTGATGAAAAAC
CGAGCAAAAGATATTGGTATCCTACCTTGTCGATTCTATTGTCCCACCATTTATCTGGGTTCTGAACCAAGTCCTTCCAT
GATTCTTCTCCTACACATATCAGCCCAGATTTCAGTTTATACAAACATACTTGAACAAGTGCCACATAACTGTAAACAAC
TTTCTTTGTATAGTTGCATAGGAACATGGAAATGACTGGGAACTTTACCTTTAAGTTGTTTTACAACTCTGGCTTTAGGG
ACTAGAACATCGAACTCGAGTCCTTCGAGTTTTGGCAAAACCCAATTAGGAGCCTTATTGAGCCACAGCGAAAAACTACT
GTCCTTGCTTTTGAAATCAGGATGCCTAGGTTTTACCTATGTAGGAGAAAAACCAAGAAGTCAGAAAACTAGTAGAGAGA
TTTAGCAGACACCATATCAAAAGATTGCGAGTGAGATAAGGATGAATAGTTAAGCACATGGGGCATTTACCAATCCATTG
ACTTTATTTTCCCGGTGATCCCACCATTCTTTAGGATTTTCAATGAGGTGATTCCAAGAATCTGAAGCTTCATCAATGAC
TATATCCTGCTTAGCTCTAGCTAGAGACTCATTTAACAAACCATTAATCAGAGCATTGAAAACAAATGTATGCCAGAAAG
ATTTCACAAGAAAACACATTTTTCATTAAATACATCACAAGAGATTAAAAAGTAGCTCCCTAAGAGCCTTTCTCAGACCT
AACACAAGCGCCAATTGAAAATTGTTCATTGGAAATGTTACATGAGACATACCAGGCTGCTTCTTGATACCACTTTCTTC
CTTTTCAGATGATGACATAACCATAAATGGCGACGGAGACGGGGACATAGGCTGTATAAAGTTAAGATTCTGGACCAATA
CCTGTTGTAAAGCAAGTAGCAACCACCTAAAGTTACAAAGGTTCTCTGGAACTTTTCATACATACTCGAGGGATAATCAA
ATCAACATAGTACTCTTCTCACAAGTATCATAAAACTGATCAAATACTATTTAAAGCTCACACCTGAACATTGGCTTGTG
CATAAGTCATATTTGGAGGAGGAGAATCTATAAACAGCTTCCCAGACACATGAATTTGATCGTCTTTGCTTACATATCGA
GCTGCGGTTTTAGCTAAATCGCCTTCAAATATTATCGGAATCCTGACAAAACAAAATCCAAAACCTTTTCAAATATGAAT
CACAAACAAAGTTACAAATAAAAATCTCATCTTTGAGTATAGATTAGAGAGAGTACCAGAAACCAGAGGAATCTGAAGCA
GACCTCTGGGAAATAACAGTACCAGCCCAGAATTTGCCATCAGAAGAAGCTTCGAATTGAACTGGTTGATCAACAAATCC
AATCAGATTAACCCAATTCGCTACTTCACTCTCGTAAGCTATCTCATTAGGCCGAGGCAATTCATTCTCCGTCGTCGCCG
TGACTGACGCAATCTCCAGCGGTTTCACAGGTGTCACTGCCTCCGGAGTTTTCGCCGGTGCTTTGGCTCTTTGTTTCCTT
TCTCCATTTCCAGTTTTCCCGCCGACGGCCGCCGCAGTGTATAAACGGATTTGCGGAGAGGTTATCCGTTTTCCGGTAGT
GATTTCTGAAGCTCTTGGATAAAAAAATGGCGAACATTCAATTCTTGCCAAGGATTTGGAAATCAAACTCATCTTTTCAT
GAGAACGAGAGAAAAAATCCCTAATTTGCGAAAACCAAGAGAAACCCTAATTTTGCTTTGAAGGGTTTAAGGAAACAACA
AATTGAAGCAAAAGGGGGCAAAATTTTCTCAGGCAAGTAGTAATTTACCGTCGTTTTGTGTTGGCGCGGAGATAACTGTA
TCTTAGTTATTCAGTTCACTTTGGGCCTTGTATGGGCCTCACTATTATAATTGTTTTGGGTCCATCTCAATTACTTATAG
TCGGAGTCAAGAAGCATGTTGCTAAAATTGGTGTAAATATCATATACAGTAGATATAAATATAATAGCCATTTTATTATA
TAAAACTGGTAGACTTAAAACTATTATCGCATATCGAAAAAAACAATAAGCTAAACGCCATGCACATCAAAACACGTAGA
ATAATTTGATTTCAGTCGTCATTTCGTAAATTGACATGTAAAGACTAAAGACAAACGTCTCACCTTTCACGCTATAGCCG
TAATTTTCAAAACTCATAAAAATACAATAAAACGTTTTTGTTTTGTTAGGTGATACAATTAGAATTTAGCTATGATTATA
TTGACTTGGTCGTTGTTTTGCTTGTCGAGGATGTTAATTGTCCTTACTTGATGCTCAAGAGTCGCTTTTATCTTTTCTTA
ATTTTAACAAGTGCAATCACAACAGTTTGCTGTCATAACTAGAGTAGATCTATACTGATATTGAAACTAAATATCGAAAT
ATATATATATATATATATATATATATATAACTTAATATTT
>AT4G20020.1 | chr4:10841433-10844432 REVERSE LENGTH=3000
AGTACCCCATTTTCCCCATATTTGTTACTGAGATGGTCCTGTGTTTCAGTTTCCACAGGGAAGAAGGTACTAGACAGAGA
GCATGCTGCAGTGAATTGAGCTGAATAAGGAGAGAAGTGTCAAAGGCCTTTTATTAAGTTTTACAGTAAATAGTATTTAG
TCATCTTTCTACTTTGTAAGACAATAGTTAGTCCTTTTTTCTCTTAAGTTGAGCTTGTTAACGTTGTTGGTTGCGCTTGT
GAAATTGAAACACTCTTTCTAGAAGTTCTTTTAAGACCTAATATGCTTGCTTTACCTGAGACATTTGGAATCGTCCACAC
TTGTAGCTACTGTATTCAGTCTACTAACCAAAAATCAAACGGAACTTTGAAGACCACTTTGAATAGAAATGATGAATTTT
GTAAACACTTGGAGCTCTTTACATGGAGATAATGTTTCTAAAGCTAAAAGACAATACTTTCTTGTTTCTTCTTGACTGGT
GGCAGTTTCGGTAATACCCAAGTAGGAGACTCGTTTAGCCACAGTGCTTCACCTGTCTCCTTGTGCTTGAAATCAGGGGC
TTTTGCATTTCTCTTCAAAACAAAAACGATATTGGGACAATAGGTCAGTTTCTTGGAAAGATTGATGAAAAACCGAGCAA
AAGATATTGGTATCCTACCTTGTCGATTCTATTGTCCCACCATTTATCTGGGTTCTGAACCAAGTCCTTCCATGATTCTT
CTCCTACACATATCAGCCCAGATTTCAGTTTATACAAACATACTTGAACAAGTGCCACATAACTGTAAACAACTTTCTTT
GTATAGTTGCATAGGAACATGGAAATGACTGGGAACTTTACCTTTAAGTTGTTTTACAACTCTGGCTTTAGGGACTAGAA
CATCGAACTCGAGTCCTTCGAGTTTTGGCAAAACCCAATTAGGAGCCTTATTGAGCCACAGCGAAAAACTACTGTCCTTG
CTTTTGAAATCAGGATGCCTAGGTTTTACCTATGTAGGAGAAAAACCAAGAAGTCAGAAAACTAGTAGAGAGATTTAGCA
GACACCATATCAAAAGATTGCGAGTGAGATAAGGATGAATAGTTAAGCACATGGGGCATTTACCAATCCATTGACTTTAT
TTTCCCGGTGATCCCACCATTCTTTAGGATTTTCAATGAGGTGATTCCAAGAATCTGAAGCTTCATCAATGACTATATCC
TGCTTAGCTCTAGCTAGAGACTCATTTAACAAACCATTAATCAGAGCATTGAAAACAAATGTATGCCAGAAAGATTTCAC
AAGAAAACACATTTTTCATTAAATACATCACAAGAGATTAAAAAGTAGCTCCCTAAGAGCCTTTCTCAGACCTAACACAA
GCGCCAATTGAAAATTGTTCATTGGAAATGTTACATGAGACATACCAGGCTGCTTCTTGATACCACTTTCTTCCTTTTCA
GATGATGACATAACCATAAATGGCGACGGAGACGGGGACATAGGCTGTATAAAGTTAAGATTCTGGACCAATACCTGTTG
TAAAGCAAGTAGCAACCACCTAAAGTTACAAAGGTTCTCTGGAACTTTTCATACATACTCGAGGGATAATCAAATCAACA
TAGTACTCTTCTCACAAGTATCATAAAACTGATCAAATACTATTTAAAGCTCACACCTGAACATTGGCTTGTGCATAAGT
CATATTTGGAGGAGGAGAATCTATAAACAGCTTCCCAGACACATGAATTTGATCGTCTTTGCTTACATATCGAGCTGCGG
TTTTAGCTAAATCGCCTTCAAATATTATCGGAATCCTGACAAAACAAAATCCAAAACCTTTTCAAATATGAATCACAAAC
AAAGTTACAAATAAAAATCTCATCTTTGAGTATAGATTAGAGAGAGTACCAGAAACCAGAGGAATCTGAAGCAGACCTCT
GGGAAATAACAGTACCAGCCCAGAATTTGCCATCAGAAGAAGCTTCGAATTGAACTGGTTGATCAACAAATCCAATCAGA
TTAACCCAATTCGCTACTTCACTCTCGTAAGCTATCTCATTAGGCCGAGGCAATTCATTCTCCGTCGTCGCCGTGACTGA
CGCAATCTCCAGCGGTTTCACAGGTGTCACTGCCTCCGGAGTTTTCGCCGGTGCTTTGGCTCTTTGTTTCCTTTCTCCAT
TTCCAGTTTTCCCGCCGACGGCCGCCGCAGTGTATAAACGGATTTGCGGAGAGGTTATCCGTTTTCCGGTAGTGATTTCT
GAAGCTCTTGGATAAAAAAATGGCGAACATTCAATTCTTGCCAAGGATTTGGAAATCAAACTCATCTTTTCATGAGAACG
AGAGAAAAAATCCCTAATTTGCGAAAACCAAGAGAAACCCTAATTTTGCTTTGAAGGGTTTAAGGAAACAACAAATTGAA
GCAAAAGGGGGCAAAATTTTCTCAGGCAAGTAGTAATTTACCGTCGTTTTGTGTTGGCGCGGAGATAACTGTATCTTAGT
TATTCAGTTCACTTTGGGCCTTGTATGGGCCTCACTATTATAATTGTTTTGGGTCCATCTCAATTACTTATAGTCGGAGT
CAAGAAGCATGTTGCTAAAATTGGTGTAAATATCATATACAGTAGATATAAATATAATAGCCATTTTATTATATAAAACT
GGTAGACTTAAAACTATTATCGCATATCGAAAAAAACAATAAGCTAAACGCCATGCACATCAAAACACGTAGAATAATTT
GATTTCAGTCGTCATTTCGTAAATTGACATGTAAAGACTAAAGACAAACGTCTCACCTTTCACGCTATAGCCGTAATTTT
CAAAACTCATAAAAATACAATAAAACGTTTTTGTTTTGTTAGGTGATACAATTAGAATTTAGCTATGATTATATTGACTT
GGTCGTTGTTTTGCTTGTCGAGGATGTTAATTGTCCTTACTTGATGCTCAAGAGTCGCTTTTATCTTTTCTTAATTTTAA
CAAGTGCAATCACAACAGTTTGCTGTCATAACTAGAGTAG
>AT4G20030.1 | chr4:10847247-10850246 FORWARD LENGTH=3000
TTGTTAGTATCAAGCTCACCAAACTGTAACTGAACTTGTATAAATCAGATGTCAAATCATGCTTTCTTATTAGGAATATG
ATCAATGTGAAGAATGTTGTTTTACTGATAAGCAATTATTGACACGGTTCCAGTTACAGCTCTATCGGTTTCTACAACCA
CCATATTGTTGGAGACATTGGTCACTGCATTTGCAGGGATCTGTCCGGATTGAGCGAAAAACGAATGCTGGTAATGGTTT
ATCCGGTTAGGGAATACCAAAACAGGGGAAAAATCAGCGATCCATCGTGTTCCATTTGCGGAAACCATGGCCTTTCCGGT
TGTTGATTTCAGCATCATCCCTTCTGCATTGTTTTGATCAATCACAACTTGATTAATATCATGAAACTCTCCTTCTAGCT
TGACAATCGGGAAGTTGTTTTTGGCGGTACCGCTAAACATGTTGTTGACGATGTTTACACCGGAAATCTTCCCGTGTACC
GATCTCAAGACGATGTTTGCATCTCCTAAGAACAAAGCATTGGTGACATGAACATGGACAGGGTCTTCTATGACTATACC
TGTGTAATCAAGGTAACAATTATCTATCCTCGTTAAATGTGATTTCACTAGAATGCCAATGCCACCAAACCATGTAGCTT
TATTGTAGCAATGCACACCCGTAACCATATTTGCACCACCATTCAAAGAGATACCGATACCAGCCGAGAAAATCACTACA
TCCGTAATGGCATTGTCGTTACTCGAGATATCGATTCCTGTCCCAGTAAATCCTCTTTCTTCTCTGTCTCCTCCTACCGT
TGAATGTTGCCCCAAGAAGGAGTTTGAAATGTATGTCTCATGACCTCCTTGGACTTTAATCCCTTGCGTTGTGAAATGGA
GGAAATAACAATTGGTTATACGGATACGAGCTGAGTCAATCACCAAAATACCACCTCCTCGGAATCTTGAGTCGAAGAGA
ACATCTTGGAAGGTCACATCCTCATAGAAGATCCCAGAGCTCTGGTCTTTCTGATCGGAGAAAGACTCCTCTGGCGACAT
TTTCATTGGTTTCTTAGCGTTTGATGCTACAAGCTCAACTAAATGCCTATCACCAGGAAACAGTTCTGATGCCCGGAAAG
TCCCACCTTTCACCTGAATTACACCGAACAATGTCTTAAAAGACTCAAACCTTTTCATAAGTTTCTTAAGTCAAATTTTA
AAATGAGGGACTAACCACAAGATTTCCGCCACCGGAGGAAGGGAACCTGAGAGGTTTTCCGATCATGTAACTGCCACCTT
GGAGATCAATAACTAGACCACCTAAATCAGCGACACGTGGCAGCATCTCAAGTCCAGTTTGTAACTGAAAAGCATCAGTT
AAAGCTTCAAGTATTGCGTCACTACTGTCTTGTCCACCTGTAGGGTCAGCTCCGTAACCAATCGGGTATATCACCTTCCC
AACCTGCACAAACCAAACTCACACACGCTCACAAATCACACACACGTGCCTGTAATACATTAGAAACTGAACAAGAGGAC
TTTACCATTTTGGGAGAGTGAGAAGAAGGAGAAGACACTGGTGAGAGAGTGGGAGTGACTGCGAGTCTTTCTTGAATCTT
CTCTTGGAGCTTTAAAAGCTTGGTCATGTCTCTTCTTAAGGATGATGTCTCTTTAAACTCCATTGAAATCGTGATGAGAA
ACAGTAACAACAAGCTAATGAAGCTATAGAGACTCATCTGATTTTTCTTGACTCTTGTCTTGTTCTTGAGTGTGTGAGAG
AGAGAATTTCTTAGGAATGATTATGAAGAAGATGCAGGTAGATATGTGCGTGTGTGTATATGTATTAAAAGGCAAATAAT
CTCTGTTATTAAATTTTGGTTTATTTTTTCAATGTACACCGACTCGAGTTCCAATCTATTAAATAGAAACACTTTAGAAG
TTTTTGCTTTATTCATAAGAAAATGCAAAAAGATCAAAGCATGTTCGTACGAACCGCTCAAGTTCAACAAAGAAAGATCA
AAGTATTTGAAAATTTATTCCTAACTGGCCTAATATCAAAAGTATTATGTGAAGTATGAAAAATCATCAATAAAAATAAA
ATGATTACTTGACGAGAAAATAAAATCATTCGTTTTAGACTTTGTTTACAACACATCTTCAGGCTTTATTCGTCATAAAG
TTTGCTTTTCTTTTTCATAAGTATTCATCATTCAATAAGAAAATGATACTTTTATTTTCACACTTTTTGATGCCAAAAAA
AAAACTTACAGAATAAAGTATGTCGAAGACTTGAAGTAATACTGAAAATGGGGATTGAGTGTGGAAGTATAAATAAATTT
TACTTTATGGCCAACATCTAAAATTTGAAAATACAGAGCATCAAAATCTCCTTAGATTATCTTTCATAAGCCACCAACTC
TGTAGAAATTTAATTACATTAGGTAAAGCTTTATTTGATTCTAGTGTAATTTCAGATTAGTCATTGCATTGAATTTCTTC
TTCAGACAACAAGTAAATGTCTGCCACCAAACTCTTCCACTGTAGTCACAATTTTCGAGTTTTTATCATTTATTAGCTGT
ATAAAAAATAAATTTCCCCCTTACAGGAAAAATTACAAATAAAAACCAACAAGTATAAATCATTTTATAAAATTATAAAA
CCATTAAACGGCAAAAACACGACATTAAACTCCTTGATTCACTGTTACATAAACTGTCCCAGTAACAGGAGCGTTTGTCT
CAACGACCACCCGGTTATCAGAAACGTTCCTTAGCGCGTGCAGAGGAAACACGCCAGCTTCACTCGCCACAAGTGTGTAC
TGCACGTGGTTGATTAAATCCGGGAACAACAAAACCGGGTTAAAATCAACGGTCCAAGACGTCCCGTTTCCATCTACCGA
ACCTCTAGCCACCGTCGATTTCTCTACCATTCCGTTCACACTGTTACGGTCAACGACCACCTGGCCAACGTCATCAAACG
CAGTGTTCCTCTGATCCAATTGAACAATCTGGACCCCATG
>AT4G20040.1 | chr4:10844348-10847347 REVERSE LENGTH=3000
AACAACATTCTTCACATTGATCATATTCCTAATAAGAAAGCATGATTTGACATCTGATTTATACAAGTTCAGTTACAGTT
TGGTGAGCTTGATACTAACAACTAATACCAGCAATCAGCAACCTCATCATTAGCGGCTTCTTCTGGCTCATCCGACTTCT
CAGGTGGACCAGAAGTCCTAGGCAGTCCTTGGAAATCACGTTTACCTGGTTTCGCAATGTCTATATAAATCATTCTGCCA
TTGTACATCTGCAACAGAGGAATGGGAAACATTTAGGTTGATTTCAAGACATAAAAATGTAAACTTGTGATTGAAAGAAG
CTTTTACCCGACGGTCCATGGTCTCTATGGCAAGAAAAGCATCATCTTGAGACGTGAATTGAATAAAAGCATAACCTTTT
GATCTCTTCATTGCCTCATCTTTGATAAGCTTAACTGTTTTGAAGTATAAGAGTGAACATATCAATGCCATAAAACTGAA
CCTTAAAGCAACAAAACAGAGTAAAATTGAAACCGCAAACATACCTTCAGCTATCTCTCCAAAAGCTGAAAACTCTCTCT
TTAGAAAATCTTCACTTGTAGAAAACGGTAAATCTACAAATTCAAAGTGAAGAAACATCAGAACCGTAGAGTAATTACCA
AGTTGAAGTTACAACCAACTTCAACTTCACTAATGATTGCTACAAGAGCTTAGAGCTATCACATATGACTACCGTCACAA
TCCTGACTCAAATCAACTAATTTCAATCAAACCAGAATCATAAATTACTTTTGGAACAATAACAGAACCATGTCCTAATC
TCAGCTAGAAGCGAATTCAAATATAAACCAAAAGATAATCTGAATCTTACTTCTGACCATGATTTTGCTCGCTAGAGGGT
AATTAAAGAGCGAAGCTTTAATCTTTGGAAACCTAAGGTTCCTGTAATTAGGTAGAGAAGATGAAGAAGCCACAAAAGAA
GGGAAAGATAACGTCGCCGACCACATAATTCACAGTCGCCGGAAATAGAGAGGGAGAAGAAGAAGAAACAAACAGAGAGT
TATAAAACGACAGCGGTATAGTAAAAAGCTAAGGCCTAAGTTTTTTGGCCCAGTGATAAATTTGAAACTTTAGGCGGAAA
CTAAAAACATTTGAAACAATAAGGACTTAAAAAGTAATTTACTATTTATTTAGATATTGTAAAACCCACACAAAAACCCT
AATTTCATTTCTCCAAAGCTTTCCAGAATACTCTCCACTCCTTCATAATTTCTCTGGCAACGATGGCTATGATATCTCAC
CGTCTCCGACGAGCTTTACTCACTGCGACTTCCTATGTTAACCGATCAATTAGCTCTTCGATCACACCAGCGTCTGATTT
CCCTTCTGTGTCGGCGGCGGTGTTAAAGAGATCCGTTATAGGGCGTTCGACGGAAGTAGCTACTCGAGCACCGGCGAGAC
TGTTTTCAACGAGGCAGTACAAGCTTTACAAAGAAGGTGATGAGATCACGGAAGACACTGTGTTGTTCGAAGGATGTGAT
TATAATCACTGGCTTATCACTATGGATTTCTCCAAAGAGGAAACTCCTAAGTCTCCAGAAGAAATGGTCGCTGCTTATGA
AGAAACTTGCGCCCAAGGACTTGGCATCAGGTTAGTAGATGAATTTTTGTCACTGCTTAGATTCGTTGCTTTTGGCTAAA
TTGTCCAAAAATCATTCAGTAAGTTACTTAAATGTGAGAACTTTACCATTGCTAGGGTTCCATTCACTGTTATATAGCTC
TGCTTTGATTTTTGTGTATCTTCTTCTGGTATTGATATTGGTTAAGACGATTATATTGATTCATTTTTGGTGTTTATGGT
TGAGTCAGCGTGGAAGAGGCTAAGCAAAGGATGTATGCTTGTAGCACAACTACTTACCAAGGATTTCAAGCAATCATGAC
TGAACAAGAATCAGAAAAGTTCAAGGGTATATAGTTCGAATCATTTATGTTTGTTTTCTTTTGAATTCAACTTTTTTCAC
CAGATATTGACTCTGTTATTGGTATATGTAAACAGATCTACCCGGAGTGGTTTTCATCTTGCCAGATTCCTACATTGATC
CCCAGAACAAAGAGTATGGAGGTGAGCTGGTTTTTTTTACAAACTGGTCTTATTTTGGATATTTGTTGTTGGGACTCTAT
CAACAAAATTATGTTTCTTGTTTTCAGGAGATAAATACGAGAATGGAGTGATAACACACAGGCCACCACCGATTCAGAGT
GGCAGAGCAAGACCTCGTCCTAGATTTGACCGTTCAGGAGGAGGAAGTGGTGGTCCCCAAAACTTCCAAAGAAACACACA
GTATGGTCAGCAACCACCAATGCAAGGTGGTGGAGGGAGCTATGGTCCTCAACAGGGCTATGCCACTCCAGGACAAGGTC
AGGGAACTCAAGCGCCTCCACCATTTCAAGGAGGTTATAACCAAGGCCCGAGATCTCCACCACCTCCATATCAGGCAGGT
TACAATCAAGGCCAGGGATCTCCAGTGCCTCCATATCAGGCAGGTTACAATCAAGTCCAGGGATCTCCAGTGCCTCCATA
CCAAGGAACACAAAGCAGTTACGGTCAAGGTGGATCTGGGAACTATAGTCAAGGGCCACAAGGTGGTTACAACCAAGGAG
GACCTAGGAATTACAATCCACAGGGAGCTGGAAACTTTGGTCCTGCATCTGGAGCTGGAAACTTAGGTCCTGCACCTGGA
GCTGGAAATCCTGGCTATGGTCAGGGGTATTCTGGACCAGGACAAGAGCAGAATCAGACATTCCCACAGGCAGATCAGAG
GAATCGAGACTGGAACAACAATAATCCAGCAGGCCAGCCCGGGTCTGACCAAGTAAGATCTCGATCAATAATGAATCTTG
CATCTTTCTTTTTTGATATCCTCATCAGGCATTAAAGTACCCCATTTTCCCCATATTTGTTACTGAGATGGTCCTGTGTT
TCAGTTTCCACAGGGAAGAAGGTACTAGACAGAGAGCATG
>AT4G20050.6 | chr4:10846911-10849910 REVERSE LENGTH=3000
TGTCGTGTTTTTGCCGTTTAATGGTTTTATAATTTTATAAAATGATTTATACTTGTTGGTTTTTATTTGTAATTTTTCCT
GTAAGGGGGAAATTTATTTTTTATACAGCTAATAAATGATAAAAACTCGAAAATTGTGACTACAGTGGAAGAGTTTGGTG
GCAGACATTTACTTGTTGTCTGAAGAAGAAATTCAATGCAATGACTAATCTGAAATTACACTAGAATCAAATAAAGCTTT
ACCTAATGTAATTAAATTTCTACAGAGTTGGTGGCTTATGAAAGATAATCTAAGGAGATTTTGATGCTCTGTATTTTCAA
ATTTTAGATGTTGGCCATAAAGTAAAATTTATTTATACTTCCACACTCAATCCCCATTTTCAGTATTACTTCAAGTCTTC
GACATACTTTATTCTGTAAGTTTTTTTTTTGGCATCAAAAAGTGTGAAAATAAAAGTATCATTTTCTTATTGAATGATGA
ATACTTATGAAAAAGAAAAGCAAACTTTATGACGAATAAAGCCTGAAGATGTGTTGTAAACAAAGTCTAAAACGAATGAT
TTTATTTTCTCGTCAAGTAATCATTTTATTTTTATTGATGATTTTTCATACTTCACATAATACTTTTGATATTAGGCCAG
TTAGGAATAAATTTTCAAATACTTTGATCTTTCTTTGTTGAACTTGAGCGGTTCGTACGAACATGCTTTGATCTTTTTGC
ATTTTCTTATGAATAAAGCAAAAACTTCTAAAGTGTTTCTATTTAATAGATTGGAACTCGAGTCGGTGTACATTGAAAAA
ATAAACCAAAATTTAATAACAGAGATTATTTGCCTTTTAATACATATACACACACGCACATATCTACCTGCATCTTCTTC
ATAATCATTCCTAAGAAATTCTCTCTCTCACACACTCAAGAACAAGACAAGAGTCAAGAAAAATCAGATGAGTCTCTATA
GCTTCATTAGCTTGTTGTTACTGTTTCTCATCACGATTTCAATGGAGTTTAAAGAGACATCATCCTTAAGAAGAGACATG
ACCAAGCTTTTAAAGCTCCAAGAGAAGATTCAAGAAAGACTCGCAGTCACTCCCACTCTCTCACCAGTGTCTTCTCCTTC
TTCTCACTCTCCCAAAATGGTAAAGTCCTCTTGTTCAGTTTCTAATGTATTACAGGCACGTGTGTGTGATTTGTGAGCGT
GTGTGAGTTTGGTTTGTGCAGGTTGGGAAGGTGATATACCCGATTGGTTACGGAGCTGACCCTACAGGTGGACAAGACAG
TAGTGACGCAATACTTGAAGCTTTAACTGATGCTTTTCAGTTACAAACTGGACTTGAGATGCTGCCACGTGTCGCTGATT
TAGGTGGTCTAGTTATTGATCTCCAAGGTGGCAGTTACATGATCGGAAAACCTCTCAGGTTCCCTTCCTCCGGTGGCGGA
AATCTTGTGGTTAGTCCCTCATTTTAAAATTTGACTTAAGAAACTTATGAAAAGGTTTGAGTCTTTTAAGACATTGTTCG
GTGTAATTCAGGTGAAAGGTGGGACTTTCCGGGCATCAGAACTGTTTCCTGGTGATAGGCATTTAGTTGAGCTTGTAGCA
TCAAACGCTAAGAAACCAATGAAAATGTCGCCAGAGGAGTCTTTCTCCGATCAGAAAGACCAGAGCTCTGGGATCTTCTA
TGAGGATGTGACCTTCCAAGATGTTCTCTTCGACTCAAGATTCCGAGGAGGTGGTATTTTGGTGATTGACTCAGCTCGTA
TCCGTATAACCAATTGTTATTTCCTCCATTTCACAACGCAAGGGATTAAAGTCCAAGGAGGTCATGAGACATACATTTCA
AACTCCTTCTTGGGGCAACATTCAACGGTAGGAGGAGACAGAGAAGAAAGAGGATTTACTGGGACAGGAATCGATATCTC
GAGTAACGACAATGCCATTACGGATGTAGTGATTTTCTCGGCTGGTATCGGTATCTCTTTGAATGGTGGTGCAAATATGG
TTACGGGTGTGCATTGCTACAATAAAGCTACATGGTTTGGTGGCATTGGCATTCTAGTGAAATCACATTTAACGAGGATA
GATAATTGTTACCTTGATTACACAGGTATAGTCATAGAAGACCCTGTCCATGTTCATGTCACCAATGCTTTGTTCTTAGG
AGATGCAAACATCGTCTTGAGATCGGTACACGGGAAGATTTCCGGTGTAAACATCGTCAACAACATGTTTAGCGGTACCG
CCAAAAACAACTTCCCGATTGTCAAGCTAGAAGGAGAGTTTCATGATATTAATCAAGTTGTGATTGATCAAAACAATGCA
GAAGGGATGATGCTGAAATCAACAACCGGAAAGGCCATGGTTTCCGCAAATGGAACACGATGGATCGCTGATTTTTCCCC
TGTTTTGGTATTCCCTAACCGGATAAACCATTACCAGCATTCGTTTTTCGCTCAATCCGGACAGATCCCTGCAAATGCAG
TGACCAATGTCTCCAACAATATGGTGGTTGTAGAAACCGATAGAGCTGTAACTGGAACCGTGTCAATAATTGCTTATCAG
TAAAACAACATTCTTCACATTGATCATATTCCTAATAAGAAAGCATGATTTGACATCTGATTTATACAAGTTCAGTTACA
GTTTGGTGAGCTTGATACTAACAACTAATACCAGCAATCAGCAACCTCATCATTAGCGGCTTCTTCTGGCTCATCCGACT
TCTCAGGTGGACCAGAAGTCCTAGGCAGTCCTTGGAAATCACGTTTACCTGGTTTCGCAATGTCTATATAAATCATTCTG
CCATTGTACATCTGCAACAGAGGAATGGGAAACATTTAGGTTGATTTCAAGACATAAAAATGTAAACTTGTGATTGAAAG
AAGCTTTTACCCGACGGTCCATGGTCTCTATGGCAAGAAAAGCATCATCTTGAGACGTGAATTGAATAAAAGCATAACCT
TTTGATCTCTTCATTGCCTCATCTTTGATAAGCTTAACTG
>AT4G20050.2 | chr4:10846911-10849910 REVERSE LENGTH=3000
TGTCGTGTTTTTGCCGTTTAATGGTTTTATAATTTTATAAAATGATTTATACTTGTTGGTTTTTATTTGTAATTTTTCCT
GTAAGGGGGAAATTTATTTTTTATACAGCTAATAAATGATAAAAACTCGAAAATTGTGACTACAGTGGAAGAGTTTGGTG
GCAGACATTTACTTGTTGTCTGAAGAAGAAATTCAATGCAATGACTAATCTGAAATTACACTAGAATCAAATAAAGCTTT
ACCTAATGTAATTAAATTTCTACAGAGTTGGTGGCTTATGAAAGATAATCTAAGGAGATTTTGATGCTCTGTATTTTCAA
ATTTTAGATGTTGGCCATAAAGTAAAATTTATTTATACTTCCACACTCAATCCCCATTTTCAGTATTACTTCAAGTCTTC
GACATACTTTATTCTGTAAGTTTTTTTTTTGGCATCAAAAAGTGTGAAAATAAAAGTATCATTTTCTTATTGAATGATGA
ATACTTATGAAAAAGAAAAGCAAACTTTATGACGAATAAAGCCTGAAGATGTGTTGTAAACAAAGTCTAAAACGAATGAT
TTTATTTTCTCGTCAAGTAATCATTTTATTTTTATTGATGATTTTTCATACTTCACATAATACTTTTGATATTAGGCCAG
TTAGGAATAAATTTTCAAATACTTTGATCTTTCTTTGTTGAACTTGAGCGGTTCGTACGAACATGCTTTGATCTTTTTGC
ATTTTCTTATGAATAAAGCAAAAACTTCTAAAGTGTTTCTATTTAATAGATTGGAACTCGAGTCGGTGTACATTGAAAAA
ATAAACCAAAATTTAATAACAGAGATTATTTGCCTTTTAATACATATACACACACGCACATATCTACCTGCATCTTCTTC
ATAATCATTCCTAAGAAATTCTCTCTCTCACACACTCAAGAACAAGACAAGAGTCAAGAAAAATCAGATGAGTCTCTATA
GCTTCATTAGCTTGTTGTTACTGTTTCTCATCACGATTTCAATGGAGTTTAAAGAGACATCATCCTTAAGAAGAGACATG
ACCAAGCTTTTAAAGCTCCAAGAGAAGATTCAAGAAAGACTCGCAGTCACTCCCACTCTCTCACCAGTGTCTTCTCCTTC
TTCTCACTCTCCCAAAATGGTAAAGTCCTCTTGTTCAGTTTCTAATGTATTACAGGCACGTGTGTGTGATTTGTGAGCGT
GTGTGAGTTTGGTTTGTGCAGGTTGGGAAGGTGATATACCCGATTGGTTACGGAGCTGACCCTACAGGTGGACAAGACAG
TAGTGACGCAATACTTGAAGCTTTAACTGATGCTTTTCAGTTACAAACTGGACTTGAGATGCTGCCACGTGTCGCTGATT
TAGGTGGTCTAGTTATTGATCTCCAAGGTGGCAGTTACATGATCGGAAAACCTCTCAGGTTCCCTTCCTCCGGTGGCGGA
AATCTTGTGGTTAGTCCCTCATTTTAAAATTTGACTTAAGAAACTTATGAAAAGGTTTGAGTCTTTTAAGACATTGTTCG
GTGTAATTCAGGTGAAAGGTGGGACTTTCCGGGCATCAGAACTGTTTCCTGGTGATAGGCATTTAGTTGAGCTTGTAGCA
TCAAACGCTAAGAAACCAATGAAAATGTCGCCAGAGGAGTCTTTCTCCGATCAGAAAGACCAGAGCTCTGGGATCTTCTA
TGAGGATGTGACCTTCCAAGATGTTCTCTTCGACTCAAGATTCCGAGGAGGTGGTATTTTGGTGATTGACTCAGCTCGTA
TCCGTATAACCAATTGTTATTTCCTCCATTTCACAACGCAAGGGATTAAAGTCCAAGGAGGTCATGAGACATACATTTCA
AACTCCTTCTTGGGGCAACATTCAACGGTAGGAGGAGACAGAGAAGAAAGAGGATTTACTGGGACAGGAATCGATATCTC
GAGTAACGACAATGCCATTACGGATGTAGTGATTTTCTCGGCTGGTATCGGTATCTCTTTGAATGGTGGTGCAAATATGG
TTACGGGTGTGCATTGCTACAATAAAGCTACATGGTTTGGTGGCATTGGCATTCTAGTGAAATCACATTTAACGAGGATA
GATAATTGTTACCTTGATTACACAGGTATAGTCATAGAAGACCCTGTCCATGTTCATGTCACCAATGCTTTGTTCTTAGG
AGATGCAAACATCGTCTTGAGATCGGTACACGGGAAGATTTCCGGTGTAAACATCGTCAACAACATGTTTAGCGGTACCG
CCAAAAACAACTTCCCGATTGTCAAGCTAGAAGGAGAGTTTCATGATATTAATCAAGTTGTGATTGATCAAAACAATGCA
GAAGGGATGATGCTGAAATCAACAACCGGAAAGGCCATGGTTTCCGCAAATGGAACACGATGGATCGCTGATTTTTCCCC
TGTTTTGGTATTCCCTAACCGGATAAACCATTACCAGCATTCGTTTTTCGCTCAATCCGGACAGATCCCTGCAAATGCAG
TGACCAATGTCTCCAACAATATGGTGGTTGTAGAAACCGATAGAGCTGTAACTGGAACCGTGTCAATAATTGCTTATCAG
TAAAACAACATTCTTCACATTGATCATATTCCTAATAAGAAAGCATGATTTGACATCTGATTTATACAAGTTCAGTTACA
GTTTGGTGAGCTTGATACTAACAACTAATACCAGCAATCAGCAACCTCATCATTAGCGGCTTCTTCTGGCTCATCCGACT
TCTCAGGTGGACCAGAAGTCCTAGGCAGTCCTTGGAAATCACGTTTACCTGGTTTCGCAATGTCTATATAAATCATTCTG
CCATTGTACATCTGCAACAGAGGAATGGGAAACATTTAGGTTGATTTCAAGACATAAAAATGTAAACTTGTGATTGAAAG
AAGCTTTTACCCGACGGTCCATGGTCTCTATGGCAAGAAAAGCATCATCTTGAGACGTGAATTGAATAAAAGCATAACCT
TTTGATCTCTTCATTGCCTCATCTTTGATAAGCTTAACTG
>AT4G20050.3 | chr4:10846911-10849910 REVERSE LENGTH=3000
TGTCGTGTTTTTGCCGTTTAATGGTTTTATAATTTTATAAAATGATTTATACTTGTTGGTTTTTATTTGTAATTTTTCCT
GTAAGGGGGAAATTTATTTTTTATACAGCTAATAAATGATAAAAACTCGAAAATTGTGACTACAGTGGAAGAGTTTGGTG
GCAGACATTTACTTGTTGTCTGAAGAAGAAATTCAATGCAATGACTAATCTGAAATTACACTAGAATCAAATAAAGCTTT
ACCTAATGTAATTAAATTTCTACAGAGTTGGTGGCTTATGAAAGATAATCTAAGGAGATTTTGATGCTCTGTATTTTCAA
ATTTTAGATGTTGGCCATAAAGTAAAATTTATTTATACTTCCACACTCAATCCCCATTTTCAGTATTACTTCAAGTCTTC
GACATACTTTATTCTGTAAGTTTTTTTTTTGGCATCAAAAAGTGTGAAAATAAAAGTATCATTTTCTTATTGAATGATGA
ATACTTATGAAAAAGAAAAGCAAACTTTATGACGAATAAAGCCTGAAGATGTGTTGTAAACAAAGTCTAAAACGAATGAT
TTTATTTTCTCGTCAAGTAATCATTTTATTTTTATTGATGATTTTTCATACTTCACATAATACTTTTGATATTAGGCCAG
TTAGGAATAAATTTTCAAATACTTTGATCTTTCTTTGTTGAACTTGAGCGGTTCGTACGAACATGCTTTGATCTTTTTGC
ATTTTCTTATGAATAAAGCAAAAACTTCTAAAGTGTTTCTATTTAATAGATTGGAACTCGAGTCGGTGTACATTGAAAAA
ATAAACCAAAATTTAATAACAGAGATTATTTGCCTTTTAATACATATACACACACGCACATATCTACCTGCATCTTCTTC
ATAATCATTCCTAAGAAATTCTCTCTCTCACACACTCAAGAACAAGACAAGAGTCAAGAAAAATCAGATGAGTCTCTATA
GCTTCATTAGCTTGTTGTTACTGTTTCTCATCACGATTTCAATGGAGTTTAAAGAGACATCATCCTTAAGAAGAGACATG
ACCAAGCTTTTAAAGCTCCAAGAGAAGATTCAAGAAAGACTCGCAGTCACTCCCACTCTCTCACCAGTGTCTTCTCCTTC
TTCTCACTCTCCCAAAATGGTAAAGTCCTCTTGTTCAGTTTCTAATGTATTACAGGCACGTGTGTGTGATTTGTGAGCGT
GTGTGAGTTTGGTTTGTGCAGGTTGGGAAGGTGATATACCCGATTGGTTACGGAGCTGACCCTACAGGTGGACAAGACAG
TAGTGACGCAATACTTGAAGCTTTAACTGATGCTTTTCAGTTACAAACTGGACTTGAGATGCTGCCACGTGTCGCTGATT
TAGGTGGTCTAGTTATTGATCTCCAAGGTGGCAGTTACATGATCGGAAAACCTCTCAGGTTCCCTTCCTCCGGTGGCGGA
AATCTTGTGGTTAGTCCCTCATTTTAAAATTTGACTTAAGAAACTTATGAAAAGGTTTGAGTCTTTTAAGACATTGTTCG
GTGTAATTCAGGTGAAAGGTGGGACTTTCCGGGCATCAGAACTGTTTCCTGGTGATAGGCATTTAGTTGAGCTTGTAGCA
TCAAACGCTAAGAAACCAATGAAAATGTCGCCAGAGGAGTCTTTCTCCGATCAGAAAGACCAGAGCTCTGGGATCTTCTA
TGAGGATGTGACCTTCCAAGATGTTCTCTTCGACTCAAGATTCCGAGGAGGTGGTATTTTGGTGATTGACTCAGCTCGTA
TCCGTATAACCAATTGTTATTTCCTCCATTTCACAACGCAAGGGATTAAAGTCCAAGGAGGTCATGAGACATACATTTCA
AACTCCTTCTTGGGGCAACATTCAACGGTAGGAGGAGACAGAGAAGAAAGAGGATTTACTGGGACAGGAATCGATATCTC
GAGTAACGACAATGCCATTACGGATGTAGTGATTTTCTCGGCTGGTATCGGTATCTCTTTGAATGGTGGTGCAAATATGG
TTACGGGTGTGCATTGCTACAATAAAGCTACATGGTTTGGTGGCATTGGCATTCTAGTGAAATCACATTTAACGAGGATA
GATAATTGTTACCTTGATTACACAGGTATAGTCATAGAAGACCCTGTCCATGTTCATGTCACCAATGCTTTGTTCTTAGG
AGATGCAAACATCGTCTTGAGATCGGTACACGGGAAGATTTCCGGTGTAAACATCGTCAACAACATGTTTAGCGGTACCG
CCAAAAACAACTTCCCGATTGTCAAGCTAGAAGGAGAGTTTCATGATATTAATCAAGTTGTGATTGATCAAAACAATGCA
GAAGGGATGATGCTGAAATCAACAACCGGAAAGGCCATGGTTTCCGCAAATGGAACACGATGGATCGCTGATTTTTCCCC
TGTTTTGGTATTCCCTAACCGGATAAACCATTACCAGCATTCGTTTTTCGCTCAATCCGGACAGATCCCTGCAAATGCAG
TGACCAATGTCTCCAACAATATGGTGGTTGTAGAAACCGATAGAGCTGTAACTGGAACCGTGTCAATAATTGCTTATCAG
TAAAACAACATTCTTCACATTGATCATATTCCTAATAAGAAAGCATGATTTGACATCTGATTTATACAAGTTCAGTTACA
GTTTGGTGAGCTTGATACTAACAACTAATACCAGCAATCAGCAACCTCATCATTAGCGGCTTCTTCTGGCTCATCCGACT
TCTCAGGTGGACCAGAAGTCCTAGGCAGTCCTTGGAAATCACGTTTACCTGGTTTCGCAATGTCTATATAAATCATTCTG
CCATTGTACATCTGCAACAGAGGAATGGGAAACATTTAGGTTGATTTCAAGACATAAAAATGTAAACTTGTGATTGAAAG
AAGCTTTTACCCGACGGTCCATGGTCTCTATGGCAAGAAAAGCATCATCTTGAGACGTGAATTGAATAAAAGCATAACCT
TTTGATCTCTTCATTGCCTCATCTTTGATAAGCTTAACTG
>AT4G20050.7 | chr4:10846911-10849910 REVERSE LENGTH=3000
TGTCGTGTTTTTGCCGTTTAATGGTTTTATAATTTTATAAAATGATTTATACTTGTTGGTTTTTATTTGTAATTTTTCCT
GTAAGGGGGAAATTTATTTTTTATACAGCTAATAAATGATAAAAACTCGAAAATTGTGACTACAGTGGAAGAGTTTGGTG
GCAGACATTTACTTGTTGTCTGAAGAAGAAATTCAATGCAATGACTAATCTGAAATTACACTAGAATCAAATAAAGCTTT
ACCTAATGTAATTAAATTTCTACAGAGTTGGTGGCTTATGAAAGATAATCTAAGGAGATTTTGATGCTCTGTATTTTCAA
ATTTTAGATGTTGGCCATAAAGTAAAATTTATTTATACTTCCACACTCAATCCCCATTTTCAGTATTACTTCAAGTCTTC
GACATACTTTATTCTGTAAGTTTTTTTTTTGGCATCAAAAAGTGTGAAAATAAAAGTATCATTTTCTTATTGAATGATGA
ATACTTATGAAAAAGAAAAGCAAACTTTATGACGAATAAAGCCTGAAGATGTGTTGTAAACAAAGTCTAAAACGAATGAT
TTTATTTTCTCGTCAAGTAATCATTTTATTTTTATTGATGATTTTTCATACTTCACATAATACTTTTGATATTAGGCCAG
TTAGGAATAAATTTTCAAATACTTTGATCTTTCTTTGTTGAACTTGAGCGGTTCGTACGAACATGCTTTGATCTTTTTGC
ATTTTCTTATGAATAAAGCAAAAACTTCTAAAGTGTTTCTATTTAATAGATTGGAACTCGAGTCGGTGTACATTGAAAAA
ATAAACCAAAATTTAATAACAGAGATTATTTGCCTTTTAATACATATACACACACGCACATATCTACCTGCATCTTCTTC
ATAATCATTCCTAAGAAATTCTCTCTCTCACACACTCAAGAACAAGACAAGAGTCAAGAAAAATCAGATGAGTCTCTATA
GCTTCATTAGCTTGTTGTTACTGTTTCTCATCACGATTTCAATGGAGTTTAAAGAGACATCATCCTTAAGAAGAGACATG
ACCAAGCTTTTAAAGCTCCAAGAGAAGATTCAAGAAAGACTCGCAGTCACTCCCACTCTCTCACCAGTGTCTTCTCCTTC
TTCTCACTCTCCCAAAATGGTAAAGTCCTCTTGTTCAGTTTCTAATGTATTACAGGCACGTGTGTGTGATTTGTGAGCGT
GTGTGAGTTTGGTTTGTGCAGGTTGGGAAGGTGATATACCCGATTGGTTACGGAGCTGACCCTACAGGTGGACAAGACAG
TAGTGACGCAATACTTGAAGCTTTAACTGATGCTTTTCAGTTACAAACTGGACTTGAGATGCTGCCACGTGTCGCTGATT
TAGGTGGTCTAGTTATTGATCTCCAAGGTGGCAGTTACATGATCGGAAAACCTCTCAGGTTCCCTTCCTCCGGTGGCGGA
AATCTTGTGGTTAGTCCCTCATTTTAAAATTTGACTTAAGAAACTTATGAAAAGGTTTGAGTCTTTTAAGACATTGTTCG
GTGTAATTCAGGTGAAAGGTGGGACTTTCCGGGCATCAGAACTGTTTCCTGGTGATAGGCATTTAGTTGAGCTTGTAGCA
TCAAACGCTAAGAAACCAATGAAAATGTCGCCAGAGGAGTCTTTCTCCGATCAGAAAGACCAGAGCTCTGGGATCTTCTA
TGAGGATGTGACCTTCCAAGATGTTCTCTTCGACTCAAGATTCCGAGGAGGTGGTATTTTGGTGATTGACTCAGCTCGTA
TCCGTATAACCAATTGTTATTTCCTCCATTTCACAACGCAAGGGATTAAAGTCCAAGGAGGTCATGAGACATACATTTCA
AACTCCTTCTTGGGGCAACATTCAACGGTAGGAGGAGACAGAGAAGAAAGAGGATTTACTGGGACAGGAATCGATATCTC
GAGTAACGACAATGCCATTACGGATGTAGTGATTTTCTCGGCTGGTATCGGTATCTCTTTGAATGGTGGTGCAAATATGG
TTACGGGTGTGCATTGCTACAATAAAGCTACATGGTTTGGTGGCATTGGCATTCTAGTGAAATCACATTTAACGAGGATA
GATAATTGTTACCTTGATTACACAGGTATAGTCATAGAAGACCCTGTCCATGTTCATGTCACCAATGCTTTGTTCTTAGG
AGATGCAAACATCGTCTTGAGATCGGTACACGGGAAGATTTCCGGTGTAAACATCGTCAACAACATGTTTAGCGGTACCG
CCAAAAACAACTTCCCGATTGTCAAGCTAGAAGGAGAGTTTCATGATATTAATCAAGTTGTGATTGATCAAAACAATGCA
GAAGGGATGATGCTGAAATCAACAACCGGAAAGGCCATGGTTTCCGCAAATGGAACACGATGGATCGCTGATTTTTCCCC
TGTTTTGGTATTCCCTAACCGGATAAACCATTACCAGCATTCGTTTTTCGCTCAATCCGGACAGATCCCTGCAAATGCAG
TGACCAATGTCTCCAACAATATGGTGGTTGTAGAAACCGATAGAGCTGTAACTGGAACCGTGTCAATAATTGCTTATCAG
TAAAACAACATTCTTCACATTGATCATATTCCTAATAAGAAAGCATGATTTGACATCTGATTTATACAAGTTCAGTTACA
GTTTGGTGAGCTTGATACTAACAACTAATACCAGCAATCAGCAACCTCATCATTAGCGGCTTCTTCTGGCTCATCCGACT
TCTCAGGTGGACCAGAAGTCCTAGGCAGTCCTTGGAAATCACGTTTACCTGGTTTCGCAATGTCTATATAAATCATTCTG
CCATTGTACATCTGCAACAGAGGAATGGGAAACATTTAGGTTGATTTCAAGACATAAAAATGTAAACTTGTGATTGAAAG
AAGCTTTTACCCGACGGTCCATGGTCTCTATGGCAAGAAAAGCATCATCTTGAGACGTGAATTGAATAAAAGCATAACCT
TTTGATCTCTTCATTGCCTCATCTTTGATAAGCTTAACTG
>AT4G20050.5 | chr4:10846911-10849910 REVERSE LENGTH=3000
TGTCGTGTTTTTGCCGTTTAATGGTTTTATAATTTTATAAAATGATTTATACTTGTTGGTTTTTATTTGTAATTTTTCCT
GTAAGGGGGAAATTTATTTTTTATACAGCTAATAAATGATAAAAACTCGAAAATTGTGACTACAGTGGAAGAGTTTGGTG
GCAGACATTTACTTGTTGTCTGAAGAAGAAATTCAATGCAATGACTAATCTGAAATTACACTAGAATCAAATAAAGCTTT
ACCTAATGTAATTAAATTTCTACAGAGTTGGTGGCTTATGAAAGATAATCTAAGGAGATTTTGATGCTCTGTATTTTCAA
ATTTTAGATGTTGGCCATAAAGTAAAATTTATTTATACTTCCACACTCAATCCCCATTTTCAGTATTACTTCAAGTCTTC
GACATACTTTATTCTGTAAGTTTTTTTTTTGGCATCAAAAAGTGTGAAAATAAAAGTATCATTTTCTTATTGAATGATGA
ATACTTATGAAAAAGAAAAGCAAACTTTATGACGAATAAAGCCTGAAGATGTGTTGTAAACAAAGTCTAAAACGAATGAT
TTTATTTTCTCGTCAAGTAATCATTTTATTTTTATTGATGATTTTTCATACTTCACATAATACTTTTGATATTAGGCCAG
TTAGGAATAAATTTTCAAATACTTTGATCTTTCTTTGTTGAACTTGAGCGGTTCGTACGAACATGCTTTGATCTTTTTGC
ATTTTCTTATGAATAAAGCAAAAACTTCTAAAGTGTTTCTATTTAATAGATTGGAACTCGAGTCGGTGTACATTGAAAAA
ATAAACCAAAATTTAATAACAGAGATTATTTGCCTTTTAATACATATACACACACGCACATATCTACCTGCATCTTCTTC
ATAATCATTCCTAAGAAATTCTCTCTCTCACACACTCAAGAACAAGACAAGAGTCAAGAAAAATCAGATGAGTCTCTATA
GCTTCATTAGCTTGTTGTTACTGTTTCTCATCACGATTTCAATGGAGTTTAAAGAGACATCATCCTTAAGAAGAGACATG
ACCAAGCTTTTAAAGCTCCAAGAGAAGATTCAAGAAAGACTCGCAGTCACTCCCACTCTCTCACCAGTGTCTTCTCCTTC
TTCTCACTCTCCCAAAATGGTAAAGTCCTCTTGTTCAGTTTCTAATGTATTACAGGCACGTGTGTGTGATTTGTGAGCGT
GTGTGAGTTTGGTTTGTGCAGGTTGGGAAGGTGATATACCCGATTGGTTACGGAGCTGACCCTACAGGTGGACAAGACAG
TAGTGACGCAATACTTGAAGCTTTAACTGATGCTTTTCAGTTACAAACTGGACTTGAGATGCTGCCACGTGTCGCTGATT
TAGGTGGTCTAGTTATTGATCTCCAAGGTGGCAGTTACATGATCGGAAAACCTCTCAGGTTCCCTTCCTCCGGTGGCGGA
AATCTTGTGGTTAGTCCCTCATTTTAAAATTTGACTTAAGAAACTTATGAAAAGGTTTGAGTCTTTTAAGACATTGTTCG
GTGTAATTCAGGTGAAAGGTGGGACTTTCCGGGCATCAGAACTGTTTCCTGGTGATAGGCATTTAGTTGAGCTTGTAGCA
TCAAACGCTAAGAAACCAATGAAAATGTCGCCAGAGGAGTCTTTCTCCGATCAGAAAGACCAGAGCTCTGGGATCTTCTA
TGAGGATGTGACCTTCCAAGATGTTCTCTTCGACTCAAGATTCCGAGGAGGTGGTATTTTGGTGATTGACTCAGCTCGTA
TCCGTATAACCAATTGTTATTTCCTCCATTTCACAACGCAAGGGATTAAAGTCCAAGGAGGTCATGAGACATACATTTCA
AACTCCTTCTTGGGGCAACATTCAACGGTAGGAGGAGACAGAGAAGAAAGAGGATTTACTGGGACAGGAATCGATATCTC
GAGTAACGACAATGCCATTACGGATGTAGTGATTTTCTCGGCTGGTATCGGTATCTCTTTGAATGGTGGTGCAAATATGG
TTACGGGTGTGCATTGCTACAATAAAGCTACATGGTTTGGTGGCATTGGCATTCTAGTGAAATCACATTTAACGAGGATA
GATAATTGTTACCTTGATTACACAGGTATAGTCATAGAAGACCCTGTCCATGTTCATGTCACCAATGCTTTGTTCTTAGG
AGATGCAAACATCGTCTTGAGATCGGTACACGGGAAGATTTCCGGTGTAAACATCGTCAACAACATGTTTAGCGGTACCG
CCAAAAACAACTTCCCGATTGTCAAGCTAGAAGGAGAGTTTCATGATATTAATCAAGTTGTGATTGATCAAAACAATGCA
GAAGGGATGATGCTGAAATCAACAACCGGAAAGGCCATGGTTTCCGCAAATGGAACACGATGGATCGCTGATTTTTCCCC
TGTTTTGGTATTCCCTAACCGGATAAACCATTACCAGCATTCGTTTTTCGCTCAATCCGGACAGATCCCTGCAAATGCAG
TGACCAATGTCTCCAACAATATGGTGGTTGTAGAAACCGATAGAGCTGTAACTGGAACCGTGTCAATAATTGCTTATCAG
TAAAACAACATTCTTCACATTGATCATATTCCTAATAAGAAAGCATGATTTGACATCTGATTTATACAAGTTCAGTTACA
GTTTGGTGAGCTTGATACTAACAACTAATACCAGCAATCAGCAACCTCATCATTAGCGGCTTCTTCTGGCTCATCCGACT
TCTCAGGTGGACCAGAAGTCCTAGGCAGTCCTTGGAAATCACGTTTACCTGGTTTCGCAATGTCTATATAAATCATTCTG
CCATTGTACATCTGCAACAGAGGAATGGGAAACATTTAGGTTGATTTCAAGACATAAAAATGTAAACTTGTGATTGAAAG
AAGCTTTTACCCGACGGTCCATGGTCTCTATGGCAAGAAAAGCATCATCTTGAGACGTGAATTGAATAAAAGCATAACCT
TTTGATCTCTTCATTGCCTCATCTTTGATAAGCTTAACTG
>AT4G20050.4 | chr4:10846911-10849910 REVERSE LENGTH=3000
TGTCGTGTTTTTGCCGTTTAATGGTTTTATAATTTTATAAAATGATTTATACTTGTTGGTTTTTATTTGTAATTTTTCCT
GTAAGGGGGAAATTTATTTTTTATACAGCTAATAAATGATAAAAACTCGAAAATTGTGACTACAGTGGAAGAGTTTGGTG
GCAGACATTTACTTGTTGTCTGAAGAAGAAATTCAATGCAATGACTAATCTGAAATTACACTAGAATCAAATAAAGCTTT
ACCTAATGTAATTAAATTTCTACAGAGTTGGTGGCTTATGAAAGATAATCTAAGGAGATTTTGATGCTCTGTATTTTCAA
ATTTTAGATGTTGGCCATAAAGTAAAATTTATTTATACTTCCACACTCAATCCCCATTTTCAGTATTACTTCAAGTCTTC
GACATACTTTATTCTGTAAGTTTTTTTTTTGGCATCAAAAAGTGTGAAAATAAAAGTATCATTTTCTTATTGAATGATGA
ATACTTATGAAAAAGAAAAGCAAACTTTATGACGAATAAAGCCTGAAGATGTGTTGTAAACAAAGTCTAAAACGAATGAT
TTTATTTTCTCGTCAAGTAATCATTTTATTTTTATTGATGATTTTTCATACTTCACATAATACTTTTGATATTAGGCCAG
TTAGGAATAAATTTTCAAATACTTTGATCTTTCTTTGTTGAACTTGAGCGGTTCGTACGAACATGCTTTGATCTTTTTGC
ATTTTCTTATGAATAAAGCAAAAACTTCTAAAGTGTTTCTATTTAATAGATTGGAACTCGAGTCGGTGTACATTGAAAAA
ATAAACCAAAATTTAATAACAGAGATTATTTGCCTTTTAATACATATACACACACGCACATATCTACCTGCATCTTCTTC
ATAATCATTCCTAAGAAATTCTCTCTCTCACACACTCAAGAACAAGACAAGAGTCAAGAAAAATCAGATGAGTCTCTATA
GCTTCATTAGCTTGTTGTTACTGTTTCTCATCACGATTTCAATGGAGTTTAAAGAGACATCATCCTTAAGAAGAGACATG
ACCAAGCTTTTAAAGCTCCAAGAGAAGATTCAAGAAAGACTCGCAGTCACTCCCACTCTCTCACCAGTGTCTTCTCCTTC
TTCTCACTCTCCCAAAATGGTAAAGTCCTCTTGTTCAGTTTCTAATGTATTACAGGCACGTGTGTGTGATTTGTGAGCGT
GTGTGAGTTTGGTTTGTGCAGGTTGGGAAGGTGATATACCCGATTGGTTACGGAGCTGACCCTACAGGTGGACAAGACAG
TAGTGACGCAATACTTGAAGCTTTAACTGATGCTTTTCAGTTACAAACTGGACTTGAGATGCTGCCACGTGTCGCTGATT
TAGGTGGTCTAGTTATTGATCTCCAAGGTGGCAGTTACATGATCGGAAAACCTCTCAGGTTCCCTTCCTCCGGTGGCGGA
AATCTTGTGGTTAGTCCCTCATTTTAAAATTTGACTTAAGAAACTTATGAAAAGGTTTGAGTCTTTTAAGACATTGTTCG
GTGTAATTCAGGTGAAAGGTGGGACTTTCCGGGCATCAGAACTGTTTCCTGGTGATAGGCATTTAGTTGAGCTTGTAGCA
TCAAACGCTAAGAAACCAATGAAAATGTCGCCAGAGGAGTCTTTCTCCGATCAGAAAGACCAGAGCTCTGGGATCTTCTA
TGAGGATGTGACCTTCCAAGATGTTCTCTTCGACTCAAGATTCCGAGGAGGTGGTATTTTGGTGATTGACTCAGCTCGTA
TCCGTATAACCAATTGTTATTTCCTCCATTTCACAACGCAAGGGATTAAAGTCCAAGGAGGTCATGAGACATACATTTCA
AACTCCTTCTTGGGGCAACATTCAACGGTAGGAGGAGACAGAGAAGAAAGAGGATTTACTGGGACAGGAATCGATATCTC
GAGTAACGACAATGCCATTACGGATGTAGTGATTTTCTCGGCTGGTATCGGTATCTCTTTGAATGGTGGTGCAAATATGG
TTACGGGTGTGCATTGCTACAATAAAGCTACATGGTTTGGTGGCATTGGCATTCTAGTGAAATCACATTTAACGAGGATA
GATAATTGTTACCTTGATTACACAGGTATAGTCATAGAAGACCCTGTCCATGTTCATGTCACCAATGCTTTGTTCTTAGG
AGATGCAAACATCGTCTTGAGATCGGTACACGGGAAGATTTCCGGTGTAAACATCGTCAACAACATGTTTAGCGGTACCG
CCAAAAACAACTTCCCGATTGTCAAGCTAGAAGGAGAGTTTCATGATATTAATCAAGTTGTGATTGATCAAAACAATGCA
GAAGGGATGATGCTGAAATCAACAACCGGAAAGGCCATGGTTTCCGCAAATGGAACACGATGGATCGCTGATTTTTCCCC
TGTTTTGGTATTCCCTAACCGGATAAACCATTACCAGCATTCGTTTTTCGCTCAATCCGGACAGATCCCTGCAAATGCAG
TGACCAATGTCTCCAACAATATGGTGGTTGTAGAAACCGATAGAGCTGTAACTGGAACCGTGTCAATAATTGCTTATCAG
TAAAACAACATTCTTCACATTGATCATATTCCTAATAAGAAAGCATGATTTGACATCTGATTTATACAAGTTCAGTTACA
GTTTGGTGAGCTTGATACTAACAACTAATACCAGCAATCAGCAACCTCATCATTAGCGGCTTCTTCTGGCTCATCCGACT
TCTCAGGTGGACCAGAAGTCCTAGGCAGTCCTTGGAAATCACGTTTACCTGGTTTCGCAATGTCTATATAAATCATTCTG
CCATTGTACATCTGCAACAGAGGAATGGGAAACATTTAGGTTGATTTCAAGACATAAAAATGTAAACTTGTGATTGAAAG
AAGCTTTTACCCGACGGTCCATGGTCTCTATGGCAAGAAAAGCATCATCTTGAGACGTGAATTGAATAAAAGCATAACCT
TTTGATCTCTTCATTGCCTCATCTTTGATAAGCTTAACTG
>AT4G20050.1 | chr4:10846911-10849910 REVERSE LENGTH=3000
TGTCGTGTTTTTGCCGTTTAATGGTTTTATAATTTTATAAAATGATTTATACTTGTTGGTTTTTATTTGTAATTTTTCCT
GTAAGGGGGAAATTTATTTTTTATACAGCTAATAAATGATAAAAACTCGAAAATTGTGACTACAGTGGAAGAGTTTGGTG
GCAGACATTTACTTGTTGTCTGAAGAAGAAATTCAATGCAATGACTAATCTGAAATTACACTAGAATCAAATAAAGCTTT
ACCTAATGTAATTAAATTTCTACAGAGTTGGTGGCTTATGAAAGATAATCTAAGGAGATTTTGATGCTCTGTATTTTCAA
ATTTTAGATGTTGGCCATAAAGTAAAATTTATTTATACTTCCACACTCAATCCCCATTTTCAGTATTACTTCAAGTCTTC
GACATACTTTATTCTGTAAGTTTTTTTTTTGGCATCAAAAAGTGTGAAAATAAAAGTATCATTTTCTTATTGAATGATGA
ATACTTATGAAAAAGAAAAGCAAACTTTATGACGAATAAAGCCTGAAGATGTGTTGTAAACAAAGTCTAAAACGAATGAT
TTTATTTTCTCGTCAAGTAATCATTTTATTTTTATTGATGATTTTTCATACTTCACATAATACTTTTGATATTAGGCCAG
TTAGGAATAAATTTTCAAATACTTTGATCTTTCTTTGTTGAACTTGAGCGGTTCGTACGAACATGCTTTGATCTTTTTGC
ATTTTCTTATGAATAAAGCAAAAACTTCTAAAGTGTTTCTATTTAATAGATTGGAACTCGAGTCGGTGTACATTGAAAAA
ATAAACCAAAATTTAATAACAGAGATTATTTGCCTTTTAATACATATACACACACGCACATATCTACCTGCATCTTCTTC
ATAATCATTCCTAAGAAATTCTCTCTCTCACACACTCAAGAACAAGACAAGAGTCAAGAAAAATCAGATGAGTCTCTATA
GCTTCATTAGCTTGTTGTTACTGTTTCTCATCACGATTTCAATGGAGTTTAAAGAGACATCATCCTTAAGAAGAGACATG
ACCAAGCTTTTAAAGCTCCAAGAGAAGATTCAAGAAAGACTCGCAGTCACTCCCACTCTCTCACCAGTGTCTTCTCCTTC
TTCTCACTCTCCCAAAATGGTAAAGTCCTCTTGTTCAGTTTCTAATGTATTACAGGCACGTGTGTGTGATTTGTGAGCGT
GTGTGAGTTTGGTTTGTGCAGGTTGGGAAGGTGATATACCCGATTGGTTACGGAGCTGACCCTACAGGTGGACAAGACAG
TAGTGACGCAATACTTGAAGCTTTAACTGATGCTTTTCAGTTACAAACTGGACTTGAGATGCTGCCACGTGTCGCTGATT
TAGGTGGTCTAGTTATTGATCTCCAAGGTGGCAGTTACATGATCGGAAAACCTCTCAGGTTCCCTTCCTCCGGTGGCGGA
AATCTTGTGGTTAGTCCCTCATTTTAAAATTTGACTTAAGAAACTTATGAAAAGGTTTGAGTCTTTTAAGACATTGTTCG
GTGTAATTCAGGTGAAAGGTGGGACTTTCCGGGCATCAGAACTGTTTCCTGGTGATAGGCATTTAGTTGAGCTTGTAGCA
TCAAACGCTAAGAAACCAATGAAAATGTCGCCAGAGGAGTCTTTCTCCGATCAGAAAGACCAGAGCTCTGGGATCTTCTA
TGAGGATGTGACCTTCCAAGATGTTCTCTTCGACTCAAGATTCCGAGGAGGTGGTATTTTGGTGATTGACTCAGCTCGTA
TCCGTATAACCAATTGTTATTTCCTCCATTTCACAACGCAAGGGATTAAAGTCCAAGGAGGTCATGAGACATACATTTCA
AACTCCTTCTTGGGGCAACATTCAACGGTAGGAGGAGACAGAGAAGAAAGAGGATTTACTGGGACAGGAATCGATATCTC
GAGTAACGACAATGCCATTACGGATGTAGTGATTTTCTCGGCTGGTATCGGTATCTCTTTGAATGGTGGTGCAAATATGG
TTACGGGTGTGCATTGCTACAATAAAGCTACATGGTTTGGTGGCATTGGCATTCTAGTGAAATCACATTTAACGAGGATA
GATAATTGTTACCTTGATTACACAGGTATAGTCATAGAAGACCCTGTCCATGTTCATGTCACCAATGCTTTGTTCTTAGG
AGATGCAAACATCGTCTTGAGATCGGTACACGGGAAGATTTCCGGTGTAAACATCGTCAACAACATGTTTAGCGGTACCG
CCAAAAACAACTTCCCGATTGTCAAGCTAGAAGGAGAGTTTCATGATATTAATCAAGTTGTGATTGATCAAAACAATGCA
GAAGGGATGATGCTGAAATCAACAACCGGAAAGGCCATGGTTTCCGCAAATGGAACACGATGGATCGCTGATTTTTCCCC
TGTTTTGGTATTCCCTAACCGGATAAACCATTACCAGCATTCGTTTTTCGCTCAATCCGGACAGATCCCTGCAAATGCAG
TGACCAATGTCTCCAACAATATGGTGGTTGTAGAAACCGATAGAGCTGTAACTGGAACCGTGTCAATAATTGCTTATCAG
TAAAACAACATTCTTCACATTGATCATATTCCTAATAAGAAAGCATGATTTGACATCTGATTTATACAAGTTCAGTTACA
GTTTGGTGAGCTTGATACTAACAACTAATACCAGCAATCAGCAACCTCATCATTAGCGGCTTCTTCTGGCTCATCCGACT
TCTCAGGTGGACCAGAAGTCCTAGGCAGTCCTTGGAAATCACGTTTACCTGGTTTCGCAATGTCTATATAAATCATTCTG
CCATTGTACATCTGCAACAGAGGAATGGGAAACATTTAGGTTGATTTCAAGACATAAAAATGTAAACTTGTGATTGAAAG
AAGCTTTTACCCGACGGTCCATGGTCTCTATGGCAAGAAAAGCATCATCTTGAGACGTGAATTGAATAAAAGCATAACCT
TTTGATCTCTTCATTGCCTCATCTTTGATAAGCTTAACTG
>AT4G20060.1 | chr4:10851790-10854789 REVERSE LENGTH=3000
CTAGAATAAGTGTTGGTTTTGACATGGCGGAAGAGTAAAAAGATCTAAGGAGGATCTAGTTCGGGAGCAAGCAAGAAATG
AGACAGAGATTGGCTTTAAGACTAATCTCGAAATATGCAGCTACACATAAGAGAGATGTTTGCTTCAACACTATTTAGGT
GAACTAATTTTTATTGGTATGTTGTTATGTTATGTTAACTAGATTGTAGACTAAAATCCATGAAAATTAAAGCTTGAAAA
GCTAAAGTCAATTCCATCTAACACTGATATGTGATAATTAGCTAATAAGTAATAATTAAAGCTTTTAATGAAAGTAAAAT
TTTTGTTGGTGACCAAATATTACTCAAATATATATTTACTATTGTTCAGATTATTATACAAATACAAGAACGGTTCAGAA
ATAACAGAGATAAAAAACTGATATTAAAAATTTAATTTTCTTTCCCAAATCAGTACCTCATTTTTCCATTAAAATGATAA
TGTAATAGTAATAATACTCAACCAAATGAATAATTGTTTTCAGTCAATGAAAATCATTTTAGGGGAATGAATTGAGTTAG
TCAAAATGAATAATGCATTGAATTGAATATCTTTGAATGGGAAACAAATCAAATTTACTTGGAATAGGAAGATTATTCAC
AGGACTTCCAAAACCAAGGGCAGAAAAACACATAAAATCAGATTAAATAGAAATGAACTTGTTGACAACAACAACAACCA
AATTTGTTTTGCTTTGAAAATAAAAGCAAATGTGTGAAATATATGACTGAAGGAAGAAGAAGAAGAAGCCAAAATTAAGT
TTCGTGTAAGTACTTTTCATTGTTTTGTTTGATTTTAAGTTTTCTTTTCGTTTCTAAACTAATTTGTGAAAATTGATCAT
AACTGAAATTCTTTGCAACTTATATCGTTTGCTATGCGACTGTTCTTTTTATTGAGGTGAAAATTATTAGTTGGGAAACT
ATCAACGCACATTAACTTTTCGTTTTGTGTAATAATTTTCATAGGTATAAACTTTATCTTGCCTCAATTAATTTTTTATT
TTTTTGTCATTACTAATTAACACGAGTTAATATGGGGAAAAACGTTACCGTATGATCATTACCGTTGATTTTGGTTTGCA
TTTAATTAACTTCGTGTAACCTACTTACTTTGCATCCATTTTCATATGTTTTTCTTTGTTTTGGTTGCTAATTAACTATA
AGGTACATATAAATAGGTAGATTTGGGAACCTAATTGTTTTACCACCTAACATGACTCTAGACTAACTTTTCAATTTTGC
TATGAAAATAAAAGGCCAATTTCATATATCTGGTAAGTAATCCCAACATTTCCCCATTTCATTACCTATCATTCTTTTTT
TTTGCTAAGAAATTACCTATCATTCTTTGATTAAAATTTTCTCTGTTTTTTTTTAATTCTTTTAAGATGAAGAAGCCTCT
TTCATTGTCCAACAGAGAAACCTTTTATTTGTATATCATATAACAGCATGATTTCTTTCTTTGTAGATACATTATACACA
TACATTCTCTATATATACATGTTCTTTTGAATTTCTTACTTTTAATCAATTTTTCCAAATTAAAAGTGCTTCTTTTCTAC
ATCTGATTTATTCGATTTGCAATATCCATCCTTATATATAGAGTTTTTTTTATTGCTTATGCAGTAATATCAAATAGGTA
ATTAACTTTTCGTTTGGCTCTGTTTTACATTCACAGGCCTCAAGTATAACCCCATTCGAATCCCTAAACAATAGAGAATC
TCACAATCAAGATCAATTCAGAGGTAACGTTTTACTTTTTTTCTTGCTTTAAAAATATATATTATAATCCGTTTTCTGAT
ATTTAACTAGACGAGAGAAAGTAATGTTTCTTATGTCAATGTCATATTAAAAATCAGTTTTATATATGAAAATTTTCATT
TTTTTATTTATGAAAAATGTGCAAATGCAGGTAACCAAACACAAAAAAAAAAGTTTTGTTTCATCCTCCATTGTTCTTAA
AAGCATTAGTAGTTATCAACATAATAAGTTACTCCATTCTTAAGCATTTCAATAAATCTTAACTTTGGAAATCAGAAAAA
GAAAGAGTGGACGAAAATACCTTTAGTTGGAAGAAATATTCAAATAAAGAAGAAAAAACTCTACCAAAAACCTATCCACC
ACTCAAACCTCCCCAACCAAAACCCCATGACCTGGTTTACCCTTTTACATACAATATCTAATCTCATAATGCATGAATCT
ATACCTTTATGCACTTTTGCGGATCTTTTTCCAACTTCCGCATACTAACTAGCATATCTATCTCTAAGTCCTCCCTATAT
ATTTAAATTAACAAATTAAATCAACGTAAAAATGTCAAAAATATATATTAATGTTTTGAAGAGAGGTAGGTTTCAAGGTA
AGTTATATGATAGAGTTTAGTATTCATAACAAAGATTCATTATAGTACAAATAATAAGTTATAGCGTAAACCGGTAGAGA
AATAGAGAGGAAAAAGAGGATCAAAAATGTACAAGAGTGCGAAATGTGTGACTCCCATTAGAAAAGACACAAGTTTGTAT
AATGTTTCATTGGTAACCTTAGTTAGGCCTTTCTCTTTCCATGTGCTAACAACAACATACGTATATATATAAATGTCTCA
CAAACATTACCTTCAGCCATTCTCTTATTTGGCTCATTCGATTATTATAGGAGGAAACCATGGAGCTAAGGAAATCTCAA
GTGGCCATGCCTGTTTTCTTGGCAATAATGAGTCTAATGGTGAGTCAAGTGGTCTTCGCCGAGAAAGATTCAGGTTCAAT
GTCCCCTCATGATCGGGCATTAGCAGAAATGCAAGCCCTTAAAGCTTCATTGGTTCGGCGAAATCTACCGGCTTTGGTAT
CTCCTCCTCCTACCCCTCCTCAGGTATATTATATAACCTTCTCTAGTCATAATGATCATGTAGTTTATCTATGATTGAGT
TTGTTCAGAAGGTTTTCATCAAGTGATAACATAGAAGATA
>AT4G20070.1 | chr4:10864530-10867529 FORWARD LENGTH=3000
AACATGACAAATATATGAGAAACAGAGTGGAGTCTTGTCTCATAGAGACTCCATGAAAAATGTATAGTATCATTTGTTGT
TATTTGTCTTCTCTCTGTGTACTCTTTGGAACTGCATTTGTATAGAATTAGTCCGATTTTTAAAAATGTATGATATATTA
TTAGCTTATCTTTCATGGTATTGTCCATTGCATGCAATAATTTGATGAACATGGCTTATTTTTGATGGTAATATCTCTTG
TTTCTACTTTCTAATAAGCCATTTTAGAATCTCATATTTATAGATAGCATTTACAATAAATCATAGTGTATGTTACACAT
TTATGGCGGATAAATATTAGTTTTGAATATTGAAGTTAATATGCATGAGAGGTTCCTAATTTTTTGAAAGAGGTTCCTGA
TTTCTCTCTAATCAGAAACGGCTTATAAACCAATTAATCTGATTTTTATGTCCGGATTCTCTTAACGAATATCACATGCA
ATTAACGTTGATTAACCATAAATGTGAAAAAAATACATTAAAATCTCATAATTTCGAAATCATTTCAAAAAATATAAGCG
TATCATTTCCACTTGTATTGTTGCTTAAACCTAGCAAACTACGTTTGACTAAACAAACAAACAAAAAACCCTGCAATTCC
AAAAGTTCTTGAAGAAGAAGAACAAAGTCTACTACTCTGTTCAGGTTTGGATCTTTCTTCACAACATTTTTGAGATTCAT
TTTAGCGTTTTTTTTCTAACTGTTTTCTTCAAAATACAACAGGAAATGGCGGTGAACGGTACCGGTAACGGAACCGGTGA
CGGCGATTTCTCATTGAAAGAGACATCTCCCAATATCGGCAATGGTGGTGTTAACGGCGGCGAGAAGCTGACGTCATCGT
TCGATCTTGTGGAGGCGATGCATTTCCTCTACGCTAGAATTGTCCGTGCTCGAGCCTTACCGGTCAACGACTCTTTCGTC
GCAGTCAAAATCGGAAGCTACAAAGGAAGAACAAAACAGATCTTAAACTCAAACCCTAACCCTGAGTTTCACGAAACCTT
CGCATTCACGAAAACTCGTCTTCAAGGGGATATCTTAGAAGTGGTCGTGCGAAACAGAGATAACCCAAACGAAGACGATA
TTGTCGGGAAATGTAAGTTCGATGTTGCGGAGATTCCGACACGTGTTCCTCCTGATAGTCCATTGGCTCCTCAATGGTAT
AGATTGGAAGATAGAAACGGTGTCAAGATCGGTGGAGAGATTATGGTATCTGTTTGGATTGGGACACAAGCTGATGAAGT
TTTCTCGGAGGCTTGGCATTCGGATTCGGCGAGTGTTACCGGAGAAAACGTGGTGAACACGCGATCTAAAGTTTATCTTT
CACCGAGGCTTTGGTACTTGCGAGTTAATGTAATCGAAGCTCAGGATTTGGTTCTGTTGCACCCGAACCGGATCAATCCA
GAGATTCTGATTAAAGGGTTTCTTGGAAACGTTGTTGTGAGGAGTCGGATTTCGCAGACGAAGAGTGTGAGTCCTGTGTG
GAACGAGGATATGATGTTTGTAGCGGTTGAGCCGTTTGATGACAGTTTGATACTTAGCGTGGAAGATAAGGTAGGGCCGA
GAGAAGAGTGTTTAGGAAGGTGTGAGATAAAGTTATCTCAGGTTGAGAGAAGGGTGCTTCCTGGTCCGGTGCCGTCATTG
TGGTACAACGTTGAACACATTGGTGAGACCGGAGAAGGGAGGAGATTTGCTGGGAGGATTCATTTGCGGGTTTCTTTAGA
CGGAGGTTATCACGTTCTTGATGAGTCGATTCAGTATAGCAGCGATTACAGAGCTTCAGCTAAGCTTCTATGGACTCCAC
CTATTGGTGTGTTGGAGCTAGGAGTTTTAAATGCTACGGGTTTAATGCCGATGAAGTCAAGAGGTGGCCGAGGAACTACC
GATGCGTATTGTGTGGCGAAATACGGAACAAAATGGGTGAGAACGAGGACCATTGTGGACACTTTCGATCCAAAGTGGAA
TGAGCAGTATACTTGGGAAGTCTATGATCCTTACACGGTGATAACAATCGGTGTCTTCGATAATCTGAAATTGTTTGGTG
CGGGTAACGAAAACCGTTTGATCAACGATTCAAGGATTGGGAAGATCAGGATACGTTTATCGACCCTTGTAACCTCGAAG
ATCTACACACATTCTTATCCTTTAATGGTTTTAAAACCAGACGGGGTTAAAAAAATGGGTGAGATTCAGCTCGCGGTTAG
GTTCACCGCGACATCTATGATGGATATGCTTCAGAAGTACACAGAGCCGTTGCTTCCAGAAATGCATTACATATCTCCAT
TGTCTATATACCAATTAGACAGTCTTAGGCACCAAGCGACCCACATTCTCTGCATCAACTTAGGGCGCAACGAGCCAGCA
CTTGGAAGAGATGTTGTAGAGTATATGCTCGATGTGGGATCAAACATTTGGAGTCTACGAAGAGGAAGAGCGAATTTCGA
ACGTCTTGTCTCGTTTTTCGATGGCTGGATCGATGCTTGGAAATGGTTTGATGAGATTTGCAAATGGAAAAGTCCCGTGA
CGTCGGTTTTAGTCCATATTGTCTGCTTGTTCGTTGTTTTTCTCCCTAAGTACTGTGTTTTCTCGATGCTACTGTACTGC
TTCGTGTTTGGGTTATACAGGTTCGGTTTGAGACCGAGACATCCTCCACATATGGATATAAAGCTGTCTAAAGCTGATTC
AGCTTTGCCCGATGAGCTAGACGAGGAGTTTGATGTGTTTCCAAGCTCGAAATCCGGTGATGTACTGAAAAGAAGGTATG
ATAGGTTGCGTGGGATCGCAGGGAGGATGATGATTGTGTTGGGAGATTTGGCTACACAAGGAGAAAGAGTGAAAAGTTTG
TTGAGTTGGAGAGATCCAAGAGCAACGTCTCTGTTCTTGACGTTCTGTTTTGTTAGCTGTGGAGTGATTTGTTTCGTCTC
CATGAAGTTACTGCTCACATTTCTTGCGTTCTACGTCATG
>AT4G20070.2 | chr4:10864143-10867142 FORWARD LENGTH=3000
TGTCAGACCCGCAATTGAGTTTACAGCTGAAATCAGCAGCTCAGAGTGCACTTAAGAAGATGACAGGAGAGGTTCAAGAC
GAGGTCCCCGTGCTAATGAGTGGAGCAGGACATGATGCAATGGCTATGGCACACTTAACCAAGGTAATTGACTTTCAAAA
GTCATCCACATGTTTGTTTCAGGCCTTATAAGCTATAAGCCATGTGGGTTTTGTCTCTTGGTTCAGACACTAACTTAATG
GGAGATTTCTTTTGGTTTCGGAAGGTGGGAATGTTGTTTGTCCGGTGTCGTGGAGGAATAAGTCATTCTCCGGCAGAACA
TGTATTGGATGACGATGTTGGTGCAGCCGGTTTGGCCATCTTGGAGTTTCTAGAGTCTCAAATGTAAAACATGACAAATA
TATGAGAAACAGAGTGGAGTCTTGTCTCATAGAGACTCCATGAAAAATGTATAGTATCATTTGTTGTTATTTGTCTTCTC
TCTGTGTACTCTTTGGAACTGCATTTGTATAGAATTAGTCCGATTTTTAAAAATGTATGATATATTATTAGCTTATCTTT
CATGGTATTGTCCATTGCATGCAATAATTTGATGAACATGGCTTATTTTTGATGGTAATATCTCTTGTTTCTACTTTCTA
ATAAGCCATTTTAGAATCTCATATTTATAGATAGCATTTACAATAAATCATAGTGTATGTTACACATTTATGGCGGATAA
ATATTAGTTTTGAATATTGAAGTTAATATGCATGAGAGGTTCCTAATTTTTTGAAAGAGGTTCCTGATTTCTCTCTAATC
AGAAACGGCTTATAAACCAATTAATCTGATTTTTATGTCCGGATTCTCTTAACGAATATCACATGCAATTAACGTTGATT
AACCATAAATGTGAAAAAAATACATTAAAATCTCATAATTTCGAAATCATTTCAAAAAATATAAGCGTATCATTTCCACT
TGTATTGTTGCTTAAACCTAGCAAACTACGTTTGACTAAACAAACAAACAAAAAACCCTGCAATTCCAAAAGTTCTTGAA
GAAGAAGAACAAAGTCTACTACTCTGTTCAGGTTTGGATCTTTCTTCACAACATTTTTGAGATTCATTTTAGCGTTTTTT
TTCTAACTGTTTTCTTCAAAATACAACAGGAAATGGCGGTGAACGGTACCGGTAACGGAACCGGTGACGGCGATTTCTCA
TTGAAAGAGACATCTCCCAATATCGGCAATGGTGGTGTTAACGGCGGCGAGAAGCTGACGTCATCGTTCGATCTTGTGGA
GGCGATGCATTTCCTCTACGCTAGAATTGTCCGTGCTCGAGCCTTACCGGTCAACGACTCTTTCGTCGCAGTCAAAATCG
GAAGCTACAAAGGAAGAACAAAACAGATCTTAAACTCAAACCCTAACCCTGAGTTTCACGAAACCTTCGCATTCACGAAA
ACTCGTCTTCAAGGGGATATCTTAGAAGTGGTCGTGCGAAACAGAGATAACCCAAACGAAGACGATATTGTCGGGAAATG
TAAGTTCGATGTTGCGGAGATTCCGACACGTGTTCCTCCTGATAGTCCATTGGCTCCTCAATGGTATAGATTGGAAGATA
GAAACGGTGTCAAGATCGGTGGAGAGATTATGGTATCTGTTTGGATTGGGACACAAGCTGATGAAGTTTTCTCGGAGGCT
TGGCATTCGGATTCGGCGAGTGTTACCGGAGAAAACGTGGTGAACACGCGATCTAAAGTTTATCTTTCACCGAGGCTTTG
GTACTTGCGAGTTAATGTAATCGAAGCTCAGGATTTGGTTCTGTTGCACCCGAACCGGATCAATCCAGAGATTCTGATTA
AAGGGTTTCTTGGAAACGTTGTTGTGAGGAGTCGGATTTCGCAGACGAAGAGTGTGAGTCCTGTGTGGAACGAGGATATG
ATGTTTGTAGCGGTTGAGCCGTTTGATGACAGTTTGATACTTAGCGTGGAAGATAAGGTAGGGCCGAGAGAAGAGTGTTT
AGGAAGGTGTGAGATAAAGTTATCTCAGGTTGAGAGAAGGGTGCTTCCTGGTCCGGTGCCGTCATTGTGGTACAACGTTG
AACACATTGGTGAGACCGGAGAAGGGAGGAGATTTGCTGGGAGGATTCATTTGCGGGTTTCTTTAGACGGAGGTTATCAC
GTTCTTGATGAGTCGATTCAGTATAGCAGCGATTACAGAGCTTCAGCTAAGCTTCTATGGACTCCACCTATTGGTGTGTT
GGAGCTAGGAGTTTTAAATGCTACGGGTTTAATGCCGATGAAGTCAAGAGGTGGCCGAGGAACTACCGATGCGTATTGTG
TGGCGAAATACGGAACAAAATGGGTGAGAACGAGGACCATTGTGGACACTTTCGATCCAAAGTGGAATGAGCAGTATACT
TGGGAAGTCTATGATCCTTACACGGTGATAACAATCGGTGTCTTCGATAATCTGAAATTGTTTGGTGCGGGTAACGAAAA
CCGTTTGATCAACGATTCAAGGATTGGGAAGATCAGGATACGTTTATCGACCCTTGTAACCTCGAAGATCTACACACATT
CTTATCCTTTAATGGTTTTAAAACCAGACGGGGTTAAAAAAATGGGTGAGATTCAGCTCGCGGTTAGGTTCACCGCGACA
TCTATGATGGATATGCTTCAGAAGTACACAGAGCCGTTGCTTCCAGAAATGCATTACATATCTCCATTGTCTATATACCA
ATTAGACAGTCTTAGGCACCAAGCGACCCACATTCTCTGCATCAACTTAGGGCGCAACGAGCCAGCACTTGGAAGAGATG
TTGTAGAGTATATGCTCGATGTGGGATCAAACATTTGGAGTCTACGAAGAGGAAGAGCGAATTTCGAACGTCTTGTCTCG
TTTTTCGATGGCTGGATCGATGCTTGGAAATGGTTTGATGAGATTTGCAAATGGAAAAGTCCCGTGACGTCGGTTTTAGT
CCATATTGTCTGCTTGTTCGTTGTTTTTCTCCCTAAGTAC
>AT4G20080.1 | chr4:10867620-10870619 FORWARD LENGTH=3000
GTGTGGAATTGTCTAATCTATCTATCATTGGTTTTTAGTCTGAATCCAAATCAAAGGGTTATTATTTGTATGACTTTAAA
ATGAATCCCAAAAGCTATATTGTCAATCCAAGGGTTATTTCTTTGCTCAGGTTGGTTGCGTTCAGCTAATAGCATTTGTG
AGTATGCAAGATATACACTTATCTGAATCCGAATTTGAATCAAAGAAATTTGTTTCTGATCAGTTACATATCTTTATATA
TAGTATTACATTAAACCACAAAAAAAAAGAGTCTGTATAGTAGTTTCAAGGTAAGTAAGTGAACCACGACACAAATCTTT
AAGCTTCGCTTATGGAGCATTGCTGATCAATTTCAGACTTCTCTTTCTTTGCCTAGGAGCTCGAGGTTTTCAGCCATAAA
GAGACCCAATCAGACTTCGAAGATCTTTCATTTTGGTTCAAGCTGCGAGAATAAATAATAATCAAACAATGAAAGAAACA
GAACAAAGATCTCAAATAGTCAAATCAAACATGTCTGAAACAGAACATATCTTAACAATGGAGGATTCAATAGCAACAAA
ATGGGATTTTCATATCCTTATAAACCTTAGCTAATGTGGTCTTACTCGCGCATAAATCAAGTAACATGTTTAAAAAGTTA
GAATTTCAAAAATAGTTTATCTGACTACCTGTTTTTCGCGCGCATTTCTGGTATTCCAAAACTCCAGAAGCGCAAAAAGT
TCCCACGCATGGAGACTCTTAAGGTGGAAACGGGATCTGAGCAAAAATGCTCTGTAGTGTTCAAGTACACAGGTTCCTCC
AGCATTTATCAATGGCGGCATTGATCTTCTTTGGTTTACAGATCTCTCGAACAATCATCGCCCAAGTGGAGGTCTTCGGT
GCCAGATACTTACCCAGCATTACTTCCACAATCGTACACGCGCCTGATACTCTCTGACGCTTTAAGAGCCTTACAACAAG
CTCTTCTAGAAAACTCCTCCCTTTGTCACAAGAATTTGACTTCTCGCTCAAAGTATTCAAAAAGGTGTTACACGTAATAA
CATCGGGATCACAACCTCTATCTAACATAGAGTTCAAGAGATCTACTGCTCTAGAGATATCTTTTTGCATACATAAGCCA
TCAAGAAGTATATTATAAGTAACAACATCAGGTTGTGACTTGGGTTCTTCTTGGCATAACATCTCATGGTAAAGTTTTAA
GGCCGCATCCATCGAGCCAATACCACAAAGACCTTTTATAATTGAGCTATAAGCTACTGTATCAGGTTTGATCCCGATAG
TGAGCATCTTTGACCACACCATCATAGCCTCCTTAACTCTCCCAACCCCACAAAGACCATCGATTAGAACACTATAACAA
AACTTATTTCGAGAACATCCGGTTTTATCCATCTCTTTCCACACTTGAACCGCTTCTTCACAAAGACCAGTTTTGAAGAA
TCCTTTCATCAATGAGCTATACGTATACGCATTGGGCAAGCAGCCACTAGCAATCATTCTATTAAGGATCTCTTTAGCTT
CATTTGGTTTCCCTTCGCGGCATAAACCATCTACAAGAACACTGTACACAACAATATTGGGCTTGCATCCTTTCTCTGCC
ATTTTCCTCCACAAGGACATAGCCTCCTCGGCCTTTCCCTCTTTGAACAACCCACTTATAAGGACCGAATAAATATGCTG
ATTCAAATGATACCCTCTTTCTTCCATAGAGCTCAACAACCTAACCGCATCCGTTGCTCGTCTTTGCTTAACCAACCCAT
TAATCAGCGTTCCATATGTGACATCATTTGGGATACATTTGCTAGACACCATCCGCTCCAAGAGACTAACAGCTTTATCT
AACTTACCCTTAAGACATAGACCATGAATAAGCGTATTATAAGTAACCTCATTAGGAACACATCCCTTAAGAAACATATT
ATCCACAAGCTTTGTCACCCGTGTCAAATCCCCTTTCTTGCACAATCCATCAATCAACACATTATATATAACCGGACTCG
GTGAACACCCCTCGCTCTGCATCTCATCCAACAGTAAAACCGCCTCATCAATCCTTTCCTCCTTACACAACCCATCCATC
AATGTACAATACGTATAACCATCAGGCAAACACTTTCTCTCAGGCATTCCTCTGAAGACCTCAATAGCTCTATCCACAAA
TCTTAACTTACAAAGAGCCTTAATGACCAAATTAAAACTCAACCCATTAGGAGAAATGTTCATGTTCATGTTGGAATTCA
CAACATAATCATAAAACTCCAATCCTCGATGATAAAGACCCTCGTTTATAATCACATTCAACACAGAGTTAAACGACTTA
ACACTACGTTTACATCGAAACTCATCAACCATTCTATGAAACAAGTCTACAGCTTTATCAGGCAAATGTGCTTTCCCATA
AGCTCTAAAGACAACAATGAAACTACGCTCTATAATCACTCTGTTCTCTAATCTAATTCGACTCAAAAGCTTCTCTACCG
AATCAAAATCACCCGAATTGGCGTAACTCTCAATCATTGAAGATAAAGTAGAATCACCCAACTTGAAAGAACCCATTTTG
GGAGCTGATTTAAACATCTTCTCCGAGATTGGAGCTTCCAATGGATTCTCCACCACTTCCATTGACGGGTTAGGAGAAAC
CGAAACAGAAGAAGAGAAGCGAAGATGGATAGAGAAGTTAACTGGGTTACTCGAAAGGATTCGACTTTCTTTGAGAAAGT
AGCTGAAGAAGCTGATACGGATTGGGATTGGGCATTTGGGCATGAACTCGTAGGGTTTATGCTTAAACCCTTATTTGGGG
ATTTCAAAAGTTTGGTGTTTTCGCAAGAGAGAGAGAGAAAGAGATAGAGATGATGCAACTCTTACAGCTCTCTCATTTGC
AGATTTGAAAGAGAGATGAAGATTGAAGAAGATATTCGATCAATTTAGAGGTTTGTTGATAAACGATGACATTTGATTTC
TGCTTCTTCTCTTCTTCGCCACTAAGAGTTATCAATAAAT
>AT4G20090.1 | chr4:10865400-10868399 REVERSE LENGTH=3000
ACACTACAGAGCATTTTTGCTCAGATCCCGTTTCCACCTTAAGAGTCTCCATGCGTGGGAACTTTTTGCGCTTCTGGAGT
TTTGGAATACCAGAAATGCGCGCGAAAAACAGGTAGTCAGATAAACTATTTTTGAAATTCTAACTTTTTAAACATGTTAC
TTGATTTATGCGCGAGTAAGACCACATTAGCTAAGGTTTATAAGGATATGAAAATCCCATTTTGTTGCTATTGAATCCTC
CATTGTTAAGATATGTTCTGTTTCAGACATGTTTGATTTGACTATTTGAGATCTTTGTTCTGTTTCTTTCATTGTTTGAT
TATTATTTATTCTCGCAGCTTGAACCAAAATGAAAGATCTTCGAAGTCTGATTGGGTCTCTTTATGGCTGAAAACCTCGA
GCTCCTAGGCAAAGAAAGAGAAGTCTGAAATTGATCAGCAATGCTCCATAAGCGAAGCTTAAAGATTTGTGTCGTGGTTC
ACTTACTTACCTTGAAACTACTATACAGACTCTTTTTTTTTGTGGTTTAATGTAATACTATATATAAAGATATGTAACTG
ATCAGAAACAAATTTCTTTGATTCAAATTCGGATTCAGATAAGTGTATATCTTGCATACTCACAAATGCTATTAGCTGAA
CGCAACCAACCTGAGCAAAGAAATAACCCTTGGATTGACAATATAGCTTTTGGGATTCATTTTAAAGTCATACAAATAAT
AACCCTTTGATTTGGATTCAGACTAAAAACCAATGATAGATAGATTAGACAATTCCACACTCACAAGATGCTATCAGCTC
TTGATGGTAATCTCCTGAAGAAATTCTGAGGAATAGAAGGTATATCGAAAACTCTAACCCTAGGATGTCTCATGACGTAG
AACGCAAGAAATGTGAGCAGTAACTTCATGGAGACGAAACAAATCACTCCACAGCTAACAAAACAGAACGTCAAGAACAG
AGACGTTGCTCTTGGATCTCTCCAACTCAACAAACTTTTCACTCTTTCTCCTTGTGTAGCCAAATCTCCCAACACAATCA
TCATCCTCCCTGCGATCCCACGCAACCTATCATACCTTCTTTTCAGTACATCACCGGATTTCGAGCTTGGAAACACATCA
AACTCCTCGTCTAGCTCATCGGGCAAAGCTGAATCAGCTTTAGACAGCTTTATATCCATATGTGGAGGATGTCTCGGTCT
CAAACCGAACCTGTATAACCCAAACACGAAGCAGTACAGTAGCATCGAGAAAACACAGTACTTAGGGAGAAAAACAACGA
ACAAGCAGACAATATGGACTAAAACCGACGTCACGGGACTTTTCCATTTGCAAATCTCATCAAACCATTTCCAAGCATCG
ATCCAGCCATCGAAAAACGAGACAAGACGTTCGAAATTCGCTCTTCCTCTTCGTAGACTCCAAATGTTTGATCCCACATC
GAGCATATACTCTACAACATCTCTTCCAAGTGCTGGCTCGTTGCGCCCTAAGTTGATGCAGAGAATGTGGGTCGCTTGGT
GCCTAAGACTGTCTAATTGGTATATAGACAATGGAGATATGTAATGCATTTCTGGAAGCAACGGCTCTGTGTACTTCTGA
AGCATATCCATCATAGATGTCGCGGTGAACCTAACCGCGAGCTGAATCTCACCCATTTTTTTAACCCCGTCTGGTTTTAA
AACCATTAAAGGATAAGAATGTGTGTAGATCTTCGAGGTTACAAGGGTCGATAAACGTATCCTGATCTTCCCAATCCTTG
AATCGTTGATCAAACGGTTTTCGTTACCCGCACCAAACAATTTCAGATTATCGAAGACACCGATTGTTATCACCGTGTAA
GGATCATAGACTTCCCAAGTATACTGCTCATTCCACTTTGGATCGAAAGTGTCCACAATGGTCCTCGTTCTCACCCATTT
TGTTCCGTATTTCGCCACACAATACGCATCGGTAGTTCCTCGGCCACCTCTTGACTTCATCGGCATTAAACCCGTAGCAT
TTAAAACTCCTAGCTCCAACACACCAATAGGTGGAGTCCATAGAAGCTTAGCTGAAGCTCTGTAATCGCTGCTATACTGA
ATCGACTCATCAAGAACGTGATAACCTCCGTCTAAAGAAACCCGCAAATGAATCCTCCCAGCAAATCTCCTCCCTTCTCC
GGTCTCACCAATGTGTTCAACGTTGTACCACAATGACGGCACCGGACCAGGAAGCACCCTTCTCTCAACCTGAGATAACT
TTATCTCACACCTTCCTAAACACTCTTCTCTCGGCCCTACCTTATCTTCCACGCTAAGTATCAAACTGTCATCAAACGGC
TCAACCGCTACAAACATCATATCCTCGTTCCACACAGGACTCACACTCTTCGTCTGCGAAATCCGACTCCTCACAACAAC
GTTTCCAAGAAACCCTTTAATCAGAATCTCTGGATTGATCCGGTTCGGGTGCAACAGAACCAAATCCTGAGCTTCGATTA
CATTAACTCGCAAGTACCAAAGCCTCGGTGAAAGATAAACTTTAGATCGCGTGTTCACCACGTTTTCTCCGGTAACACTC
GCCGAATCCGAATGCCAAGCCTCCGAGAAAACTTCATCAGCTTGTGTCCCAATCCAAACAGATACCATAATCTCTCCACC
GATCTTGACACCGTTTCTATCTTCCAATCTATACCATTGAGGAGCCAATGGACTATCAGGAGGAACACGTGTCGGAATCT
CCGCAACATCGAACTTACATTTCCCGACAATATCGTCTTCGTTTGGGTTATCTCTGTTTCGCACGACCACTTCTAAGATA
TCCCCTTGAAGACGAGTTTTCGTGAATGCGAAGGTTTCGTGAAACTCAGGGTTAGGGTTTGAGTTTAAGATCTGTTTTGT
TCTTCCTTTGTAGCTTCCGATTTTGACTGCGACGAAAGAGTCGTTGACCGGTAAGGCTCGAGCACGGACAATTCTAGCGT
AGAGGAAATGCATCGCCTCCACAAGATCGAACGATGACGT
>AT4G20090.2 | chr4:10865400-10868399 REVERSE LENGTH=3000
ACACTACAGAGCATTTTTGCTCAGATCCCGTTTCCACCTTAAGAGTCTCCATGCGTGGGAACTTTTTGCGCTTCTGGAGT
TTTGGAATACCAGAAATGCGCGCGAAAAACAGGTAGTCAGATAAACTATTTTTGAAATTCTAACTTTTTAAACATGTTAC
TTGATTTATGCGCGAGTAAGACCACATTAGCTAAGGTTTATAAGGATATGAAAATCCCATTTTGTTGCTATTGAATCCTC
CATTGTTAAGATATGTTCTGTTTCAGACATGTTTGATTTGACTATTTGAGATCTTTGTTCTGTTTCTTTCATTGTTTGAT
TATTATTTATTCTCGCAGCTTGAACCAAAATGAAAGATCTTCGAAGTCTGATTGGGTCTCTTTATGGCTGAAAACCTCGA
GCTCCTAGGCAAAGAAAGAGAAGTCTGAAATTGATCAGCAATGCTCCATAAGCGAAGCTTAAAGATTTGTGTCGTGGTTC
ACTTACTTACCTTGAAACTACTATACAGACTCTTTTTTTTTGTGGTTTAATGTAATACTATATATAAAGATATGTAACTG
ATCAGAAACAAATTTCTTTGATTCAAATTCGGATTCAGATAAGTGTATATCTTGCATACTCACAAATGCTATTAGCTGAA
CGCAACCAACCTGAGCAAAGAAATAACCCTTGGATTGACAATATAGCTTTTGGGATTCATTTTAAAGTCATACAAATAAT
AACCCTTTGATTTGGATTCAGACTAAAAACCAATGATAGATAGATTAGACAATTCCACACTCACAAGATGCTATCAGCTC
TTGATGGTAATCTCCTGAAGAAATTCTGAGGAATAGAAGGTATATCGAAAACTCTAACCCTAGGATGTCTCATGACGTAG
AACGCAAGAAATGTGAGCAGTAACTTCATGGAGACGAAACAAATCACTCCACAGCTAACAAAACAGAACGTCAAGAACAG
AGACGTTGCTCTTGGATCTCTCCAACTCAACAAACTTTTCACTCTTTCTCCTTGTGTAGCCAAATCTCCCAACACAATCA
TCATCCTCCCTGCGATCCCACGCAACCTATCATACCTTCTTTTCAGTACATCACCGGATTTCGAGCTTGGAAACACATCA
AACTCCTCGTCTAGCTCATCGGGCAAAGCTGAATCAGCTTTAGACAGCTTTATATCCATATGTGGAGGATGTCTCGGTCT
CAAACCGAACCTGTATAACCCAAACACGAAGCAGTACAGTAGCATCGAGAAAACACAGTACTTAGGGAGAAAAACAACGA
ACAAGCAGACAATATGGACTAAAACCGACGTCACGGGACTTTTCCATTTGCAAATCTCATCAAACCATTTCCAAGCATCG
ATCCAGCCATCGAAAAACGAGACAAGACGTTCGAAATTCGCTCTTCCTCTTCGTAGACTCCAAATGTTTGATCCCACATC
GAGCATATACTCTACAACATCTCTTCCAAGTGCTGGCTCGTTGCGCCCTAAGTTGATGCAGAGAATGTGGGTCGCTTGGT
GCCTAAGACTGTCTAATTGGTATATAGACAATGGAGATATGTAATGCATTTCTGGAAGCAACGGCTCTGTGTACTTCTGA
AGCATATCCATCATAGATGTCGCGGTGAACCTAACCGCGAGCTGAATCTCACCCATTTTTTTAACCCCGTCTGGTTTTAA
AACCATTAAAGGATAAGAATGTGTGTAGATCTTCGAGGTTACAAGGGTCGATAAACGTATCCTGATCTTCCCAATCCTTG
AATCGTTGATCAAACGGTTTTCGTTACCCGCACCAAACAATTTCAGATTATCGAAGACACCGATTGTTATCACCGTGTAA
GGATCATAGACTTCCCAAGTATACTGCTCATTCCACTTTGGATCGAAAGTGTCCACAATGGTCCTCGTTCTCACCCATTT
TGTTCCGTATTTCGCCACACAATACGCATCGGTAGTTCCTCGGCCACCTCTTGACTTCATCGGCATTAAACCCGTAGCAT
TTAAAACTCCTAGCTCCAACACACCAATAGGTGGAGTCCATAGAAGCTTAGCTGAAGCTCTGTAATCGCTGCTATACTGA
ATCGACTCATCAAGAACGTGATAACCTCCGTCTAAAGAAACCCGCAAATGAATCCTCCCAGCAAATCTCCTCCCTTCTCC
GGTCTCACCAATGTGTTCAACGTTGTACCACAATGACGGCACCGGACCAGGAAGCACCCTTCTCTCAACCTGAGATAACT
TTATCTCACACCTTCCTAAACACTCTTCTCTCGGCCCTACCTTATCTTCCACGCTAAGTATCAAACTGTCATCAAACGGC
TCAACCGCTACAAACATCATATCCTCGTTCCACACAGGACTCACACTCTTCGTCTGCGAAATCCGACTCCTCACAACAAC
GTTTCCAAGAAACCCTTTAATCAGAATCTCTGGATTGATCCGGTTCGGGTGCAACAGAACCAAATCCTGAGCTTCGATTA
CATTAACTCGCAAGTACCAAAGCCTCGGTGAAAGATAAACTTTAGATCGCGTGTTCACCACGTTTTCTCCGGTAACACTC
GCCGAATCCGAATGCCAAGCCTCCGAGAAAACTTCATCAGCTTGTGTCCCAATCCAAACAGATACCATAATCTCTCCACC
GATCTTGACACCGTTTCTATCTTCCAATCTATACCATTGAGGAGCCAATGGACTATCAGGAGGAACACGTGTCGGAATCT
CCGCAACATCGAACTTACATTTCCCGACAATATCGTCTTCGTTTGGGTTATCTCTGTTTCGCACGACCACTTCTAAGATA
TCCCCTTGAAGACGAGTTTTCGTGAATGCGAAGGTTTCGTGAAACTCAGGGTTAGGGTTTGAGTTTAAGATCTGTTTTGT
TCTTCCTTTGTAGCTTCCGATTTTGACTGCGACGAAAGAGTCGTTGACCGGTAAGGCTCGAGCACGGACAATTCTAGCGT
AGAGGAAATGCATCGCCTCCACAAGATCGAACGATGACGT
>AT4G20095.3 | chr4:10868734-10871733 REVERSE LENGTH=3000
GAGTAGTAGTCCCCAAAGTTATACAATAAATAACATATTATATATAACTAGATAAGGCCCGCCTATTTAGGCGGGTGTAC
CCGAAATTTTCAAATACTCGAACGGATCTAAACTTTAAAACTCGAAAAACTCAAACCCAAACCCGAATAAGTATCCAAAC
ATATCTCAAATATAAGTATATATTAGTTATATTTATACTTATATATAGAAAATATTAGGATTTTTTTGGATATTTTAGTT
ATTTTTGTGTATTTTTAGATATATTCAAGCAAAACTACTCATGTTGTTTTGAGAATTTTTGAAAATTTCAAGTAATTTAA
TAGATTTGCACACAAAATTTGATATTTCAATATATAAATAACTCGAACCCGAACCCGACCCGATAATTTTTTTTTGTTTA
AAAATACATACAACCAAAATCTTATTTCTACCCAATTTCTTTAAGTAATAATTATATTAATAAAACCTACAGTCTAATTT
TTACAGCAATAAAACTTACAACTACAGTCATCACACCTACAACAAAAATTCTACAGCAGTAAATCTACAGTTACAGACGA
ACCAATCACCCACGTAATCTCGTAAGTTAATTTTACATCATGCAAATTAATATTAAATGAGTTAAAATTAATAAATGAAA
AAAATTGAAAAGTTAAATCCTATAAGCTAAGCTATTTTTCTCAAAGTGTTCTATTTTCACTTATGATTACATGAGTTAAA
GACAAATTTGTTAATTTTGTTTTTGTTGAATAAATGTTAATTGTTTATAAATATATAGACATATAAATTAGTATATATAA
ATTTGTTTACTTTTTAAGATTTTCTATTTTTTTAGAGAATAAAAAAGTTAAATTTTGAATGACACATGTAAACATCTGAT
CGTTTGATTTGACACGTGGCACAATCCTATGAGTTAGCAATTTTGAAAACCATATATTTTATATAATAAGATCCCCAAAA
TTATTATGTATATGAGATTATTTACCATTTGGATTTGATTACATAAATTTTATAAATTAAAAAAATTATTGGTAAATGAA
TTAGAAAATTTCACTTTTTAATAGTAATTAAGAAGTAATTAATCAATTAATTGAGAGGAAACAAAAAAATTGAAATTTAT
TGATAACTCTTAGTGGCGAAGAAGAGAAGAAGCAGAAATCAAATGTCATCGTTTATCAACAAACCTCTAAATTGATCGAA
TATCTTCTTCAATCTTCATCTCTCTTTCAAATCTGCAAATGAGAGAGCTGTAAGAGTTGCATCATCTCTATCTCTTTCTC
TCTCTCTCTTGCGAAAACACCAAACTTTTGAAATCCCCAAATAAGGGTTTAAGCATAAACCCTACGAGTTCATGCCCAAA
TGCCCAATCCCAATCCGTATCAGCTTCTTCAGCTACTTTCTCAAAGAAAGTCGAATCCTTTCGAGTAACCCAGTTAACTT
CTCTATCCATCTTCGCTTCTCTTCTTCTGTTTCGGTTTCTCCTAACCCGTCAATGGAAGTGGTGGAGAATCCATTGGAAG
CTCCAATCTCGGAGAAGATGTTTAAATCAGCTCCCAAAATGGGTTCTTTCAAGTTGGGTGATTCTACTTTATCTTCAATG
ATTGAGAGTTACGCCAATTCGGGTGATTTTGATTCGGTAGAGAAGCTTTTGAGTCGAATTAGATTAGAGAACAGAGTGAT
TATAGAGCGTAGTTTCATTGTTGTCTTTAGAGCTTATGGGAAAGCACATTTGCCTGATAAAGCTGTAGACTTGTTTCATA
GAATGGTTGATGAGTTTCGATGTAAACGTAGTGTTAAGTCGTTTAACTCTGTGTTGAATGTGATTATAAACGAGGGTCTT
TATCATCGAGGATTGGAGTTTTATGATTATGTTGTGAATTCCAACATGAACATGAACATTTCTCCTAATGGGTTGAGTTT
TAATTTGGTCATTAAGGCTCTTTGTAAGTTAAGATTTGTGGATAGAGCTATTGAGGTCTTCAGAGGAATGCCTGAGAGAA
AGTGTTTGCCTGATGGTTATACGTATTGTACATTGATGGATGGGTTGTGTAAGGAGGAAAGGATTGATGAGGCGGTTTTA
CTGTTGGATGAGATGCAGAGCGAGGGGTGTTCACCGAGTCCGGTTATATATAATGTGTTGATTGATGGATTGTGCAAGAA
AGGGGATTTGACACGGGTGACAAAGCTTGTGGATAATATGTTTCTTAAGGGATGTGTTCCTAATGAGGTTACTTATAATA
CGCTTATTCATGGTCTATGTCTTAAGGGTAAGTTAGATAAAGCTGTTAGTCTCTTGGAGCGGATGGTGTCTAGCAAATGT
ATCCCAAATGATGTCACATATGGAACGCTGATTAATGGGTTGGTTAAGCAAAGACGAGCAACGGATGCGGTTAGGTTGTT
GAGCTCTATGGAAGAAAGAGGGTATCATTTGAATCAGCATATTTATTCGGTCCTTATAAGTGGGTTGTTCAAAGAGGGAA
AGGCCGAGGAGGCTATGTCCTTGTGGAGGAAAATGGCAGAGAAAGGATGCAAGCCCAATATTGTTGTGTACAGTGTTCTT
GTAGATGGTTTATGCCGCGAAGGGAAACCAAATGAAGCTAAAGAGATCCTTAATAGAATGATTGCTAGTGGCTGCTTGCC
CAATGCGTATACGTATAGCTCATTGATGAAAGGATTCTTCAAAACTGGTCTTTGTGAAGAAGCGGTTCAAGTGTGGAAAG
AGATGGATAAAACCGGATGTTCTCGAAATAAGTTTTGTTATAGTGTTCTAATCGATGGTCTTTGTGGGGTTGGGAGAGTT
AAGGAGGCTATGATGGTGTGGTCAAAGATGCTCACTATCGGGATCAAACCTGATACAGTAGCTTATAGCTCAATTATAAA
AGGTCTTTGTGGTATTGGCTCGATGGATGCGGCCTTAAAACTTTACCATGAGATGTTATGCCAAGAAGAACCCAAGTCAC
AACCTGATGTTGTTACTTATAATATACTTCTTGATGGCTT
>AT4G20095.2 | chr4:10868734-10871733 REVERSE LENGTH=3000
GAGTAGTAGTCCCCAAAGTTATACAATAAATAACATATTATATATAACTAGATAAGGCCCGCCTATTTAGGCGGGTGTAC
CCGAAATTTTCAAATACTCGAACGGATCTAAACTTTAAAACTCGAAAAACTCAAACCCAAACCCGAATAAGTATCCAAAC
ATATCTCAAATATAAGTATATATTAGTTATATTTATACTTATATATAGAAAATATTAGGATTTTTTTGGATATTTTAGTT
ATTTTTGTGTATTTTTAGATATATTCAAGCAAAACTACTCATGTTGTTTTGAGAATTTTTGAAAATTTCAAGTAATTTAA
TAGATTTGCACACAAAATTTGATATTTCAATATATAAATAACTCGAACCCGAACCCGACCCGATAATTTTTTTTTGTTTA
AAAATACATACAACCAAAATCTTATTTCTACCCAATTTCTTTAAGTAATAATTATATTAATAAAACCTACAGTCTAATTT
TTACAGCAATAAAACTTACAACTACAGTCATCACACCTACAACAAAAATTCTACAGCAGTAAATCTACAGTTACAGACGA
ACCAATCACCCACGTAATCTCGTAAGTTAATTTTACATCATGCAAATTAATATTAAATGAGTTAAAATTAATAAATGAAA
AAAATTGAAAAGTTAAATCCTATAAGCTAAGCTATTTTTCTCAAAGTGTTCTATTTTCACTTATGATTACATGAGTTAAA
GACAAATTTGTTAATTTTGTTTTTGTTGAATAAATGTTAATTGTTTATAAATATATAGACATATAAATTAGTATATATAA
ATTTGTTTACTTTTTAAGATTTTCTATTTTTTTAGAGAATAAAAAAGTTAAATTTTGAATGACACATGTAAACATCTGAT
CGTTTGATTTGACACGTGGCACAATCCTATGAGTTAGCAATTTTGAAAACCATATATTTTATATAATAAGATCCCCAAAA
TTATTATGTATATGAGATTATTTACCATTTGGATTTGATTACATAAATTTTATAAATTAAAAAAATTATTGGTAAATGAA
TTAGAAAATTTCACTTTTTAATAGTAATTAAGAAGTAATTAATCAATTAATTGAGAGGAAACAAAAAAATTGAAATTTAT
TGATAACTCTTAGTGGCGAAGAAGAGAAGAAGCAGAAATCAAATGTCATCGTTTATCAACAAACCTCTAAATTGATCGAA
TATCTTCTTCAATCTTCATCTCTCTTTCAAATCTGCAAATGAGAGAGCTGTAAGAGTTGCATCATCTCTATCTCTTTCTC
TCTCTCTCTTGCGAAAACACCAAACTTTTGAAATCCCCAAATAAGGGTTTAAGCATAAACCCTACGAGTTCATGCCCAAA
TGCCCAATCCCAATCCGTATCAGCTTCTTCAGCTACTTTCTCAAAGAAAGTCGAATCCTTTCGAGTAACCCAGTTAACTT
CTCTATCCATCTTCGCTTCTCTTCTTCTGTTTCGGTTTCTCCTAACCCGTCAATGGAAGTGGTGGAGAATCCATTGGAAG
CTCCAATCTCGGAGAAGATGTTTAAATCAGCTCCCAAAATGGGTTCTTTCAAGTTGGGTGATTCTACTTTATCTTCAATG
ATTGAGAGTTACGCCAATTCGGGTGATTTTGATTCGGTAGAGAAGCTTTTGAGTCGAATTAGATTAGAGAACAGAGTGAT
TATAGAGCGTAGTTTCATTGTTGTCTTTAGAGCTTATGGGAAAGCACATTTGCCTGATAAAGCTGTAGACTTGTTTCATA
GAATGGTTGATGAGTTTCGATGTAAACGTAGTGTTAAGTCGTTTAACTCTGTGTTGAATGTGATTATAAACGAGGGTCTT
TATCATCGAGGATTGGAGTTTTATGATTATGTTGTGAATTCCAACATGAACATGAACATTTCTCCTAATGGGTTGAGTTT
TAATTTGGTCATTAAGGCTCTTTGTAAGTTAAGATTTGTGGATAGAGCTATTGAGGTCTTCAGAGGAATGCCTGAGAGAA
AGTGTTTGCCTGATGGTTATACGTATTGTACATTGATGGATGGGTTGTGTAAGGAGGAAAGGATTGATGAGGCGGTTTTA
CTGTTGGATGAGATGCAGAGCGAGGGGTGTTCACCGAGTCCGGTTATATATAATGTGTTGATTGATGGATTGTGCAAGAA
AGGGGATTTGACACGGGTGACAAAGCTTGTGGATAATATGTTTCTTAAGGGATGTGTTCCTAATGAGGTTACTTATAATA
CGCTTATTCATGGTCTATGTCTTAAGGGTAAGTTAGATAAAGCTGTTAGTCTCTTGGAGCGGATGGTGTCTAGCAAATGT
ATCCCAAATGATGTCACATATGGAACGCTGATTAATGGGTTGGTTAAGCAAAGACGAGCAACGGATGCGGTTAGGTTGTT
GAGCTCTATGGAAGAAAGAGGGTATCATTTGAATCAGCATATTTATTCGGTCCTTATAAGTGGGTTGTTCAAAGAGGGAA
AGGCCGAGGAGGCTATGTCCTTGTGGAGGAAAATGGCAGAGAAAGGATGCAAGCCCAATATTGTTGTGTACAGTGTTCTT
GTAGATGGTTTATGCCGCGAAGGGAAACCAAATGAAGCTAAAGAGATCCTTAATAGAATGATTGCTAGTGGCTGCTTGCC
CAATGCGTATACGTATAGCTCATTGATGAAAGGATTCTTCAAAACTGGTCTTTGTGAAGAAGCGGTTCAAGTGTGGAAAG
AGATGGATAAAACCGGATGTTCTCGAAATAAGTTTTGTTATAGTGTTCTAATCGATGGTCTTTGTGGGGTTGGGAGAGTT
AAGGAGGCTATGATGGTGTGGTCAAAGATGCTCACTATCGGGATCAAACCTGATACAGTAGCTTATAGCTCAATTATAAA
AGGTCTTTGTGGTATTGGCTCGATGGATGCGGCCTTAAAACTTTACCATGAGATGTTATGCCAAGAAGAACCCAAGTCAC
AACCTGATGTTGTTACTTATAATATACTTCTTGATGGCTT
>AT4G20095.1 | chr4:10869180-10872179 REVERSE LENGTH=3000
AGATTAAAATATTAAGGATTTGATGTTGTTGATATGGTACAGATGAAAGATTCAGAGTTAGAAGAAGAGAAGGAATGGCT
TCATCTATACGCGGAACTCGCATTGTTCTCCAAACTGGTAAGGAAAAAAGACTTGATCACCGAAAGAAAGAGGGGATTTT
GTTTATTAGGCTATATATGATCTGTTTAAAGAAACTTGGTTTTTGGTGTTGTCTTGTGTAAACGCAGCATGCGCATGCGC
TGGAGTCTGCAAAGCCATTTGAGATGAAGAAGATAGTTGTGAGAACCAAAGCAAACGTGGAGTCGAAGAAGAAGGTGAAG
GCGGAGAATGCAATCTTCTACACTAGCTTCAGAACCCGTTGTGGTCGAGACTGCAATTGTATAATAAGGAGAACGACTGA
TGGAAAGCGAGACCATTTTTCTCTTGAAGTCAAATGTTTCTTGTGAGAGTAGTAGTCCCCAAAGTTATACAATAAATAAC
ATATTATATATAACTAGATAAGGCCCGCCTATTTAGGCGGGTGTACCCGAAATTTTCAAATACTCGAACGGATCTAAACT
TTAAAACTCGAAAAACTCAAACCCAAACCCGAATAAGTATCCAAACATATCTCAAATATAAGTATATATTAGTTATATTT
ATACTTATATATAGAAAATATTAGGATTTTTTTGGATATTTTAGTTATTTTTGTGTATTTTTAGATATATTCAAGCAAAA
CTACTCATGTTGTTTTGAGAATTTTTGAAAATTTCAAGTAATTTAATAGATTTGCACACAAAATTTGATATTTCAATATA
TAAATAACTCGAACCCGAACCCGACCCGATAATTTTTTTTTGTTTAAAAATACATACAACCAAAATCTTATTTCTACCCA
ATTTCTTTAAGTAATAATTATATTAATAAAACCTACAGTCTAATTTTTACAGCAATAAAACTTACAACTACAGTCATCAC
ACCTACAACAAAAATTCTACAGCAGTAAATCTACAGTTACAGACGAACCAATCACCCACGTAATCTCGTAAGTTAATTTT
ACATCATGCAAATTAATATTAAATGAGTTAAAATTAATAAATGAAAAAAATTGAAAAGTTAAATCCTATAAGCTAAGCTA
TTTTTCTCAAAGTGTTCTATTTTCACTTATGATTACATGAGTTAAAGACAAATTTGTTAATTTTGTTTTTGTTGAATAAA
TGTTAATTGTTTATAAATATATAGACATATAAATTAGTATATATAAATTTGTTTACTTTTTAAGATTTTCTATTTTTTTA
GAGAATAAAAAAGTTAAATTTTGAATGACACATGTAAACATCTGATCGTTTGATTTGACACGTGGCACAATCCTATGAGT
TAGCAATTTTGAAAACCATATATTTTATATAATAAGATCCCCAAAATTATTATGTATATGAGATTATTTACCATTTGGAT
TTGATTACATAAATTTTATAAATTAAAAAAATTATTGGTAAATGAATTAGAAAATTTCACTTTTTAATAGTAATTAAGAA
GTAATTAATCAATTAATTGAGAGGAAACAAAAAAATTGAAATTTATTGATAACTCTTAGTGGCGAAGAAGAGAAGAAGCA
GAAATCAAATGTCATCGTTTATCAACAAACCTCTAAATTGATCGAATATCTTCTTCAATCTTCATCTCTCTTTCAAATCT
GCAAATGAGAGAGCTGTAAGAGTTGCATCATCTCTATCTCTTTCTCTCTCTCTCTTGCGAAAACACCAAACTTTTGAAAT
CCCCAAATAAGGGTTTAAGCATAAACCCTACGAGTTCATGCCCAAATGCCCAATCCCAATCCGTATCAGCTTCTTCAGCT
ACTTTCTCAAAGAAAGTCGAATCCTTTCGAGTAACCCAGTTAACTTCTCTATCCATCTTCGCTTCTCTTCTTCTGTTTCG
GTTTCTCCTAACCCGTCAATGGAAGTGGTGGAGAATCCATTGGAAGCTCCAATCTCGGAGAAGATGTTTAAATCAGCTCC
CAAAATGGGTTCTTTCAAGTTGGGTGATTCTACTTTATCTTCAATGATTGAGAGTTACGCCAATTCGGGTGATTTTGATT
CGGTAGAGAAGCTTTTGAGTCGAATTAGATTAGAGAACAGAGTGATTATAGAGCGTAGTTTCATTGTTGTCTTTAGAGCT
TATGGGAAAGCACATTTGCCTGATAAAGCTGTAGACTTGTTTCATAGAATGGTTGATGAGTTTCGATGTAAACGTAGTGT
TAAGTCGTTTAACTCTGTGTTGAATGTGATTATAAACGAGGGTCTTTATCATCGAGGATTGGAGTTTTATGATTATGTTG
TGAATTCCAACATGAACATGAACATTTCTCCTAATGGGTTGAGTTTTAATTTGGTCATTAAGGCTCTTTGTAAGTTAAGA
TTTGTGGATAGAGCTATTGAGGTCTTCAGAGGAATGCCTGAGAGAAAGTGTTTGCCTGATGGTTATACGTATTGTACATT
GATGGATGGGTTGTGTAAGGAGGAAAGGATTGATGAGGCGGTTTTACTGTTGGATGAGATGCAGAGCGAGGGGTGTTCAC
CGAGTCCGGTTATATATAATGTGTTGATTGATGGATTGTGCAAGAAAGGGGATTTGACACGGGTGACAAAGCTTGTGGAT
AATATGTTTCTTAAGGGATGTGTTCCTAATGAGGTTACTTATAATACGCTTATTCATGGTCTATGTCTTAAGGGTAAGTT
AGATAAAGCTGTTAGTCTCTTGGAGCGGATGGTGTCTAGCAAATGTATCCCAAATGATGTCACATATGGAACGCTGATTA
ATGGGTTGGTTAAGCAAAGACGAGCAACGGATGCGGTTAGGTTGTTGAGCTCTATGGAAGAAAGAGGGTATCATTTGAAT
CAGCATATTTATTCGGTCCTTATAAGTGGGTTGTTCAAAGAGGGAAAGGCCGAGGAGGCTATGTCCTTGTGGAGGAAAAT
GGCAGAGAAAGGATGCAAGCCCAATATTGTTGTGTACAGT
>AT4G20100.1 | chr4:10870999-10873998 REVERSE LENGTH=3000
CAAGGCCTCGAACAAGTAGAGTTTTGATCTCACCACCAGAAAGATTCATGTAACTTAGGGAGGCTTCATCAATCATGATA
TAGGTGGAGTTGTAATGACTACTATAATTTTGCAATTGCTTTATTTCGTTACTTTTAAATTAACAGGATTGAGTTTTGTG
TGCTGATGAAACTACCTTTTGGGTTTCTACTTTCTATTTTTGAGTTTTAATAATTTGAAGGTGTTTATGGTTCTGAACCT
ATGCATTCATTGTCAACAAATTTATATCTTTATCAATTGCATTGTGACATATAACAAATGTCTAAAAAGCTAAAAGTATT
TGTCCAAATTAGAACAAAGAGATGAGATTGCATATATTAGTCCATAAAGTTGAGTCGATGAAAAAGAAAAAGGAGAGAAT
AGCCTTTAAACCCAATCTTCTATTCTCTAAGGTCTAACAAGCTATCATCAAGCTTATTTATTTGTCTTTTTCTCACCGAT
TACGAAACACTGAATCCATTGTATATTCTTCTTGCGATCTCGTCAAATTTCATAGGTGAAGAAGGTGAGTTCTGAAACCG
AACTTAGTTGGTCTGTATTTTACATTGGAACAGAACTTGAGATGTCTCCATTTCATCTTCTTCCAAATAGTTGTTGTTTT
TATGGAATCTTGGAACTCTTATGAATGAAAGATTTTTCAGTATCTCTTGATGCAAAATTGGTTTTCTTCTTCTATGCATG
TTGAATATGAGCTTAGATCTGCTGTTCTCAATCACTTCCCTCTGTTGTGGTCTTCGCTGCTCACATGTTGTGTATTGACA
GTGTTCTTAATTAATGATGTGGTTTGGCTTAACGCGCATAGATTTGTATTCCAAATTAGGGTTTGAATCTTAAGTTCCAA
GTCTCTTAAAAGTTTATTAATATAGGGTTTATATATTTGCCAAGAAATGGGTAACGGAATGTGGAAGCAAGAAGCCAGAG
ACTTGGTCGAGGAACCATCGCAGAGTAATGAGAAGCTGGAAGATCAGAGACCACAAGAATCTTCATCCTCCATCCCACGA
CATGTTTGGGCTAATCGGGTAATTGGATTTGATTGTGGATGTATGAACTTTAGGTCTCATCACTCATAGAGATATTTGCA
TTTTAAAGCTTATAGATTCTGTGTTTTGTTTAGAGAGAAGAAAAGTTTGATTATAACAAATACTACATTAAACAAAGGGC
TGACATTGCAAAATATGGAGGACCTCATCCAAATATAATCCTCTTCGGTAGAGTTGGACTTCATTGCTACAATCTGCAAA
ATGTAATATATTCCTACACGTTCGTTCTAGTACGATTCAAGTGAACTTTGTTTCTGTCGGAGTACTCTCACCAGATCCTT
ATTTTTGTCTTTGCTTCTTTTGATCTTGTAGGGCACAAACTTACAATTTCTGACTGTACACAATTTTGACTCATGGATAA
CCTCGATTCTTTCTCATTTCATAAGTTTGGAGGCAATGGATCCAGTAGACAATTCGATCTGTGAGTTCGAAACGCACGTT
AGGTATGCCGTTGAGAATAAACACTGCTTGAGCACAATTACAACGGGAGGCAGAATAAAGCCCAAAATTCCAGGTAAATG
TAAATGCACCTTTGTTTTCCGTCATACCTAGTTAGTTCATACGGCTATATTAGTTATGTCAACTTGTGTCTCTTAGAGGA
GGAAGACACATATTTTGGATGGAACAAAGATCTCGTGGATGATTTCTTCAAAGGTGGTATGCCCGAGTGGATGCCGGAAG
ATGCACTAACGGGAAGGGACAAGCTGCAATACTATGAGGTGAGATTTTTCATGTGTTAAAGATTAAAATATTAAGGATTT
GATGTTGTTGATATGGTACAGATGAAAGATTCAGAGTTAGAAGAAGAGAAGGAATGGCTTCATCTATACGCGGAACTCGC
ATTGTTCTCCAAACTGGTAAGGAAAAAAGACTTGATCACCGAAAGAAAGAGGGGATTTTGTTTATTAGGCTATATATGAT
CTGTTTAAAGAAACTTGGTTTTTGGTGTTGTCTTGTGTAAACGCAGCATGCGCATGCGCTGGAGTCTGCAAAGCCATTTG
AGATGAAGAAGATAGTTGTGAGAACCAAAGCAAACGTGGAGTCGAAGAAGAAGGTGAAGGCGGAGAATGCAATCTTCTAC
ACTAGCTTCAGAACCCGTTGTGGTCGAGACTGCAATTGTATAATAAGGAGAACGACTGATGGAAAGCGAGACCATTTTTC
TCTTGAAGTCAAATGTTTCTTGTGAGAGTAGTAGTCCCCAAAGTTATACAATAAATAACATATTATATATAACTAGATAA
GGCCCGCCTATTTAGGCGGGTGTACCCGAAATTTTCAAATACTCGAACGGATCTAAACTTTAAAACTCGAAAAACTCAAA
CCCAAACCCGAATAAGTATCCAAACATATCTCAAATATAAGTATATATTAGTTATATTTATACTTATATATAGAAAATAT
TAGGATTTTTTTGGATATTTTAGTTATTTTTGTGTATTTTTAGATATATTCAAGCAAAACTACTCATGTTGTTTTGAGAA
TTTTTGAAAATTTCAAGTAATTTAATAGATTTGCACACAAAATTTGATATTTCAATATATAAATAACTCGAACCCGAACC
CGACCCGATAATTTTTTTTTGTTTAAAAATACATACAACCAAAATCTTATTTCTACCCAATTTCTTTAAGTAATAATTAT
ATTAATAAAACCTACAGTCTAATTTTTACAGCAATAAAACTTACAACTACAGTCATCACACCTACAACAAAAATTCTACA
GCAGTAAATCTACAGTTACAGACGAACCAATCACCCACGTAATCTCGTAAGTTAATTTTACATCATGCAAATTAATATTA
AATGAGTTAAAATTAATAAATGAAAAAAATTGAAAAGTTAAATCCTATAAGCTAAGCTATTTTTCTCAAAGTGTTCTATT
TTCACTTATGATTACATGAGTTAAAGACAAATTTGTTAAT
>AT4G20110.2 | chr4:10878546-10881545 FORWARD LENGTH=3000
TAGTATATGACCAAAGTAACCAAAACTGTCATACACAAAGAAATGTTTGAGATCAATTAATGTACATATGAATTATACTG
TAAAAATAAAAGAGTGAGATAGAGTTGTGTATATTTTCATGGCAAAAAAATAAATAATTTGGATGTAAAGAGACTTTTGA
AGAAAATAAAACAAATATTGCTTTCATTGAGAGTTGAACTCAAGACCTCCCGCTTACTAAACGGGTGCTCTAACCAACTG
AGCTATGAAAGCTTCTTGCAACATATTATTCCAAATAAATTATATCGTAAACTAAGAGTTAAAATCTTGAAAACAAAGGA
TAACGATCTTCGTCTCCCTCTGCTAAACCCATTTTCTTCTGTTGAGGAATGGCTTCTTCAGTCTCTCTTCAGTTCCTGAC
CAACACCTTTATCTCCAAACCTCAGGTTCTTAATCTTATCTCTCTGTATCACCTAATGTTTCTATGTCATGTGTGTGTGT
GTGTGTCTGTCTTTGTCTGAATTTTCTGAGTACTCCTCATGTTTTTTCCGGTCGGACAAAGGGTTTCTGCAACGGAATTG
TGTCAGCACCAAGACCCAGAAGCAATTTATTAAGAGACAGACAAAATGGTGTACGACCCATCAAAGTTGCGTCTATTGAG
ACACAACCTTTCCCTCTGTTTCAATCTCCTGCTTCCGAAGAATCTTCCTCGTCCGAGGTTAGGATTTTCAGTTTTGAGTG
TTTTAGGGTTTATAGAGTTCTAAAAGGCAGTACCTTTGACAATTCTTTGCATTGCCCCTATCTGGGAGATTGATTTAGAG
TACAAATGAGTTCTAAAGGTAGTACCTTTAGACAATTCTGTTCATTGCCCCCATATGTGATATTGATTTAGGGTACATAT
GAGTTCTTAAGGCAGTAACTTTAGACAATTCTGTGCATTGCCTCCATCTGTGAGATTGATATAGGGGACTTCTTAAGGCA
GAAACTTTAGACAATCTTGTGCATTGCCCTCATCTGTGAGATTGATGTAGGGTACAAATGAGTTCTAACGGCAGTAACTT
TAGACAATTCTGTGCATTTCCCTCATATGTGAGATTGATTTAGGGTTTTTGTCTTTTGTTTCTTCACTAGCTGGAGACAG
CAGATCCGGATTTCTACAAAATTGGCTATGTTCGAAGTGTGAGAGCTTATGGAGTTGAGTTTAAAGAAGGTCCAGATGGT
TTTGGTGTCTATGCTTCTAAGGATATCGAACCTCGCCGTCGAGCTAGAGTCAGTCTTCTTAGTTAAAAAGTTGACAACTT
TTTGTTTTGTTCTTCTCTTTAGATTATTTTGTTTTCTTTTCTCTCTGCAGGTGATTATGGAGATTCCTCTTGAACTGATG
ATAACCATTAGACAGAAGCACCCTTGGATGTTTTTCCCTGATATTGTACCAATTGGTCATCCTATTTTCGATATCATTAA
CTCGACTGATCCTGAGGTAGTAACACATTTGTGCTATTTCGATATCATCAACTCGAAAGTTCTTATCTTTCTCAAAGTCC
TTTCACATTTGTGCTTACAGATTGATTGGGATATCAGATTAGCGTGTCTTCTGTTATTCTCTTTTGATCGAGATGATCAC
TTCTGGCGGCTCTATGGCGATTTCCTGCCGGCTGCTGATGAGTGCAGCAGCTTGCTTTTAGCTACAGAGGTGGATTGAAT
TGATATGATTGCCATTTGAAACTGGTCACATTTACTTGTGTCTTTAAACTAATGCTTGATGATATCTAATTCTGTGTGTT
TTTCTATAGGAAGACCTTGCGGAGCTTCAAGATCCTGATCTTGTTTCAACTATCAGACAACAACAGAAACGAATCCTAGA
TTTTTGGGAAAAGAATTGGGTAATGAGGCCTTATATATGTGTTTCCAGTATATCTTGACATTTGGTTATTGCTTTGTTTT
TCATTGGCAAATTGTATTCCGTCTCAGCATTCAGGTGTTCCTCTCAAAATCAAAAGGCTTGCCGAGGATCCAGAAAGATT
CATATGGGCGGTTAGTATGGCACAGACACGATGCATCAGTATGCAAACTAGGGTCGGTGCTTTGGTTCAGGAATTAAATA
TGATGATTCCTTATGCTGGTAAGGAAGAGCATGTTGTGTAGTTATTGATAAATTAAGATTTAGTATCAATGAACTTTTTG
TTGAGGAACTAAATAAGAATCTCACGATTGATCATTCTCTGCAGACATGCTAAACCACTCATTTGAACCAAACTGTTTCC
TACATTGGCGTCCTAAAGATCGCATGCTGGAGGTTATGTCAAATGCTGGTCAAGACATTAAGAAAGGCGAAGAGGTAAGA
GACTCAAATGTTCCTAAGTGTCAGCCTCACTTCACTGCTTTATCTATCTTCTTATAATGCTTTTCACAGATGACGATTAA
TTACATGCCAGGCCAGAAAAACAACATGCTTATGGAAAGATACGGCTTCTCAACTCCTGTGGTAATGCTTTTTACGACAA
TCACATTCATCTTACACAAACTATGTTTCCTTTGCAAGTTTTCTCGTTTATTCAGTTTTTCTGGTCTGCTGCAGAATCCG
TGGGATGCTATAAAGTTCTCTGGAGATTCTCGCATCCATTTAAATTCCTTTTTATCGGTCTTCAATATTTATGGTCTTCC
TGAAGAATATTACCATGACAGTAAGTTCCTTTTCTTCTGTTTCCTCTCTATTCCTTGACAAAAGATGGAGAAATGAGCAC
CAATGTTACCTAAATCTGTGGCAGGCGAGTTATCGAGGGGCGATACTTTTGTTGATGGAGCAGTTATCGCTGCAGCAAGA
ACATTACCTACTTGGTCAGACATAGATCTTCCTCCAATACCGAGTGCGGAAAGAAAAGCAGTTAAAGAATTGCAAGATGA
ATGTCGAAAGATGCTTGCGGAATATCCCACAACAGCAGAGCAAGACCAGAAGTTGCTAGGTATTACACTAAAGATATATA
CACCAATGTGTTATTATCTATTATCGCTCATATACTAAAA
>AT4G20110.1 | chr4:10878546-10881545 FORWARD LENGTH=3000
TAGTATATGACCAAAGTAACCAAAACTGTCATACACAAAGAAATGTTTGAGATCAATTAATGTACATATGAATTATACTG
TAAAAATAAAAGAGTGAGATAGAGTTGTGTATATTTTCATGGCAAAAAAATAAATAATTTGGATGTAAAGAGACTTTTGA
AGAAAATAAAACAAATATTGCTTTCATTGAGAGTTGAACTCAAGACCTCCCGCTTACTAAACGGGTGCTCTAACCAACTG
AGCTATGAAAGCTTCTTGCAACATATTATTCCAAATAAATTATATCGTAAACTAAGAGTTAAAATCTTGAAAACAAAGGA
TAACGATCTTCGTCTCCCTCTGCTAAACCCATTTTCTTCTGTTGAGGAATGGCTTCTTCAGTCTCTCTTCAGTTCCTGAC
CAACACCTTTATCTCCAAACCTCAGGTTCTTAATCTTATCTCTCTGTATCACCTAATGTTTCTATGTCATGTGTGTGTGT
GTGTGTCTGTCTTTGTCTGAATTTTCTGAGTACTCCTCATGTTTTTTCCGGTCGGACAAAGGGTTTCTGCAACGGAATTG
TGTCAGCACCAAGACCCAGAAGCAATTTATTAAGAGACAGACAAAATGGTGTACGACCCATCAAAGTTGCGTCTATTGAG
ACACAACCTTTCCCTCTGTTTCAATCTCCTGCTTCCGAAGAATCTTCCTCGTCCGAGGTTAGGATTTTCAGTTTTGAGTG
TTTTAGGGTTTATAGAGTTCTAAAAGGCAGTACCTTTGACAATTCTTTGCATTGCCCCTATCTGGGAGATTGATTTAGAG
TACAAATGAGTTCTAAAGGTAGTACCTTTAGACAATTCTGTTCATTGCCCCCATATGTGATATTGATTTAGGGTACATAT
GAGTTCTTAAGGCAGTAACTTTAGACAATTCTGTGCATTGCCTCCATCTGTGAGATTGATATAGGGGACTTCTTAAGGCA
GAAACTTTAGACAATCTTGTGCATTGCCCTCATCTGTGAGATTGATGTAGGGTACAAATGAGTTCTAACGGCAGTAACTT
TAGACAATTCTGTGCATTTCCCTCATATGTGAGATTGATTTAGGGTTTTTGTCTTTTGTTTCTTCACTAGCTGGAGACAG
CAGATCCGGATTTCTACAAAATTGGCTATGTTCGAAGTGTGAGAGCTTATGGAGTTGAGTTTAAAGAAGGTCCAGATGGT
TTTGGTGTCTATGCTTCTAAGGATATCGAACCTCGCCGTCGAGCTAGAGTCAGTCTTCTTAGTTAAAAAGTTGACAACTT
TTTGTTTTGTTCTTCTCTTTAGATTATTTTGTTTTCTTTTCTCTCTGCAGGTGATTATGGAGATTCCTCTTGAACTGATG
ATAACCATTAGACAGAAGCACCCTTGGATGTTTTTCCCTGATATTGTACCAATTGGTCATCCTATTTTCGATATCATTAA
CTCGACTGATCCTGAGGTAGTAACACATTTGTGCTATTTCGATATCATCAACTCGAAAGTTCTTATCTTTCTCAAAGTCC
TTTCACATTTGTGCTTACAGATTGATTGGGATATCAGATTAGCGTGTCTTCTGTTATTCTCTTTTGATCGAGATGATCAC
TTCTGGCGGCTCTATGGCGATTTCCTGCCGGCTGCTGATGAGTGCAGCAGCTTGCTTTTAGCTACAGAGGTGGATTGAAT
TGATATGATTGCCATTTGAAACTGGTCACATTTACTTGTGTCTTTAAACTAATGCTTGATGATATCTAATTCTGTGTGTT
TTTCTATAGGAAGACCTTGCGGAGCTTCAAGATCCTGATCTTGTTTCAACTATCAGACAACAACAGAAACGAATCCTAGA
TTTTTGGGAAAAGAATTGGGTAATGAGGCCTTATATATGTGTTTCCAGTATATCTTGACATTTGGTTATTGCTTTGTTTT
TCATTGGCAAATTGTATTCCGTCTCAGCATTCAGGTGTTCCTCTCAAAATCAAAAGGCTTGCCGAGGATCCAGAAAGATT
CATATGGGCGGTTAGTATGGCACAGACACGATGCATCAGTATGCAAACTAGGGTCGGTGCTTTGGTTCAGGAATTAAATA
TGATGATTCCTTATGCTGGTAAGGAAGAGCATGTTGTGTAGTTATTGATAAATTAAGATTTAGTATCAATGAACTTTTTG
TTGAGGAACTAAATAAGAATCTCACGATTGATCATTCTCTGCAGACATGCTAAACCACTCATTTGAACCAAACTGTTTCC
TACATTGGCGTCCTAAAGATCGCATGCTGGAGGTTATGTCAAATGCTGGTCAAGACATTAAGAAAGGCGAAGAGGTAAGA
GACTCAAATGTTCCTAAGTGTCAGCCTCACTTCACTGCTTTATCTATCTTCTTATAATGCTTTTCACAGATGACGATTAA
TTACATGCCAGGCCAGAAAAACAACATGCTTATGGAAAGATACGGCTTCTCAACTCCTGTGGTAATGCTTTTTACGACAA
TCACATTCATCTTACACAAACTATGTTTCCTTTGCAAGTTTTCTCGTTTATTCAGTTTTTCTGGTCTGCTGCAGAATCCG
TGGGATGCTATAAAGTTCTCTGGAGATTCTCGCATCCATTTAAATTCCTTTTTATCGGTCTTCAATATTTATGGTCTTCC
TGAAGAATATTACCATGACAGTAAGTTCCTTTTCTTCTGTTTCCTCTCTATTCCTTGACAAAAGATGGAGAAATGAGCAC
CAATGTTACCTAAATCTGTGGCAGGCGAGTTATCGAGGGGCGATACTTTTGTTGATGGAGCAGTTATCGCTGCAGCAAGA
ACATTACCTACTTGGTCAGACATAGATCTTCCTCCAATACCGAGTGCGGAAAGAAAAGCAGTTAAAGAATTGCAAGATGA
ATGTCGAAAGATGCTTGCGGAATATCCCACAACAGCAGAGCAAGACCAGAAGTTGCTAGGTATTACACTAAAGATATATA
CACCAATGTGTTATTATCTATTATCGCTCATATACTAAAA
>AT4G20130.1 | chr4:10881698-10884697 FORWARD LENGTH=3000
TTCAAGCAAAAAATAATTATGAGCTGAGTGAGATTCATACTTGGTGCTCACTCCCTTGAGCTACTTAGAAACTGCACCAT
GTAATTGAAAGGTTCCTGTTTTTTTTTTTGTTTAGTGTAAGGTTATGTATTTGTATGGAACAGTTAGACTAAGTGTGTTA
GTTTGTTTTAATCGCAATCACAAACAAATCATAACCTCTTCTTTTCTTGGCTGCTTTAATGAGTTTGATTAGCCAACAAA
CGCTTTGGAATCATCTGTGTTTTTTTTTTCTCTTTTGATTAATTCATGTTCATGTTTTTAGTCCCTAAGCATGATTAGTG
TCTCAAATGTTTTAGGGTAATTGTGTCTCTTACGCCGAACTATAATGTTGATTAGTCTCAATAATTGATTATTACTTATA
CTATTTATTAACCTTGTGGTTACACTAATCAATCAAATCATATTGCGTTTCTTCTACTCTTTGTCTAACATTACTATTTT
CAAAAAAAGTTACGGTCCAAACCAAACAAACCTACTCTGAGTTATACAGAACCATAAGCAATCTATTTCTTACCTTTGGC
TACTTATTTGATACTTTACATTGACTAACTTGATTCTTAATAATTATCTTCAATATGTTGAATATTTTATTTTTGAAGTA
AGACCACTATGCGTTTCATAATTCTTGCCATGCATAATGAAATTATTCCTTTGAATTTAAGATTAATTAAAGTATAAATC
AACCAAACAATAGACAAAAAAAAATAAAAAAAAATAAGCATCTTGATCTTTTTGGTGGATCGAAGATAATTCCTTTGTCT
CATTCTTTTGGATTTAGAATCTCGTTCAGTAGAATATTAACATTTTTAATTATAGATTATCAATTATCGAACAAGTTGTT
GTACGTAAACTTGATTCGATCTAGCGTTATTACAGTCAACCAAAATTTATATAATAATAACAATTTATGAAAATGACAAT
ATTATTCGATGTATTATTCCTTTTTTCCTATAATTAGATAGGTGTGATTAAATTCAAGCTAGATTCCGAATCGACAACAA
CATATTATATCTATTATTAACCTCAATTTTTGAAGGCAAAAAACACACGAAATTATTCAAAACTCACGAGTTGATTCTTT
ACTTCGATGAACATATAAATTGGGAAAGTATCACCGAACTTATTTGGGTAATAAAGAAAAAGATGGATGAAAAAATTATG
TTTGCAAATTTTAATAAGAATTATGTTTGACTTGGTAATAAAATATAGGGCATAATCATATGATGCCATGTTAATGTACG
ATCATACCACAACTGCTCTCCTTGTCGTGAAAAGGTTGAAGTGATGAGAAGCTAACACACTTTGTGACATAACCAAAGCC
AAAAATATATACTTCAACCAAGTCATTTTCTCAACCACTCTTTTCTCCTTGTCCAAGGTCAAAGCCATGCATCACCATTT
TATTTTCTATTATTCATTATTGTTACTTTTCCTTTATATAACTAATAAAAGGTCTATTACTAATAAACAACTAAACTTTT
CTTTTCTTTTTGATAAAATTAAACAACTAAACTTGTCGAAAAGAAATAGGAGAACAAAGAACTCTAACTTCTCACGAAAT
TGATAAATCAAATGATTGCGTATCACAAAGACACTAAAAAGAAAAATTAAGGAATCGTGTAGAGTTGACACTCTATACAT
TCAGAGTAGTAATCATGTGTTTGATAGATAATAAATAGATAATGGAAGTATGAAATGAGAAAACTTGTTGGGATCATTTA
TCATTTGTGGAATCCTCTAAATCTTTTCTAACTTAACTCCAAGTCGTTAGAGTCCAAGAGATATGAATCGATCGGAACTT
CAATACAGAATTTAATTAGAATATAGTGGAACAACATCCACGAATCTAAATGTCATAAGTTGTTAATTGATCAAACGAAA
TAGAATGTACTTATTATAAGCTTATAATTTTACAAGTTTGATGTGAATGTAAAGTGTACTACTCCACTATTTATTTATAT
ATTCTGTGGTTTCTAAAGAAGACCAAATGTTTTTTTTTTTTTCTTTCCTAAGAAGACCAAATGTTATGTCAAAGTTTAGG
CACTGTTTTAATTATATAACATGTCTCCACGGACGAATAAATGTACACACGAACATCATAGTACGACCGTTGACCTTTGC
CCCTCCATTGATTGATAAAAGGCTAAAAGCCGAAACATTTTCATTCTACGAGCCTTCCCATTCCATTTCCCCACATCTCT
CCTCTGACCTCTCTTTGACCCCTCTCTCCTCTCTCTCTAGATCTCTCAATAAAACAGTGAAATAGCAAAAAAGAAACACA
AAAAAGAGAGAGAGAAAGAAACTTTGTTCTCTCTGCATTTACTCTTCTCCAACTCAGAGATAGAGTCCCTATGCACCGTT
TCTAATGACCAATCATCTTTCTCCCTCTTCATCATTCTCTACAACAAGAATCACACAAATGCCATAAAACCTCCATTCTT
CTTCCTCAGTAAACCAAACCATAAGACGACGAAGAAGAAAACATGCAACCACTAGTTCTTCTCCTCCTCTTCATCCTCTG
TTTTTCCGGTTTAGGTCAACCGGGTATCATCAACAACGATCTTCAGACTCTTCTCGAGGTGAAGAAATCTTTGGTCACGA
ATCCACAAGAAGACGATCCTCTCCGACAATGGAACTCTGATAACATCAACTACTGTTCTTGGACCGGAGTCACATGCGAC
AATACCGGTTTATTTCGTGTAATTGCTCTAAACCTTACCGGTTTAGGATTAACCGGTTCAATTTCACCTTGGTTTGGCCG
GTTTGACAACCTAATCCACCTTGATCTATCTTCCAACAATCTAGTTGGTCCCATCCCAACTGCTCTCTCCAACCTTACTT
CCTTGGAGTCTCTGTTTCTCTTTTCTAACCAACTCACCGGCGAGATTCCGAGCCAGCTCGGCTCCCTCGTTAATATCCGG
TCGCTAAGGATCGGAGACAATGAGCTTGTTGGAGATATCC
>AT4G20130.3 | chr4:10881698-10884697 FORWARD LENGTH=3000
TTCAAGCAAAAAATAATTATGAGCTGAGTGAGATTCATACTTGGTGCTCACTCCCTTGAGCTACTTAGAAACTGCACCAT
GTAATTGAAAGGTTCCTGTTTTTTTTTTTGTTTAGTGTAAGGTTATGTATTTGTATGGAACAGTTAGACTAAGTGTGTTA
GTTTGTTTTAATCGCAATCACAAACAAATCATAACCTCTTCTTTTCTTGGCTGCTTTAATGAGTTTGATTAGCCAACAAA
CGCTTTGGAATCATCTGTGTTTTTTTTTTCTCTTTTGATTAATTCATGTTCATGTTTTTAGTCCCTAAGCATGATTAGTG
TCTCAAATGTTTTAGGGTAATTGTGTCTCTTACGCCGAACTATAATGTTGATTAGTCTCAATAATTGATTATTACTTATA
CTATTTATTAACCTTGTGGTTACACTAATCAATCAAATCATATTGCGTTTCTTCTACTCTTTGTCTAACATTACTATTTT
CAAAAAAAGTTACGGTCCAAACCAAACAAACCTACTCTGAGTTATACAGAACCATAAGCAATCTATTTCTTACCTTTGGC
TACTTATTTGATACTTTACATTGACTAACTTGATTCTTAATAATTATCTTCAATATGTTGAATATTTTATTTTTGAAGTA
AGACCACTATGCGTTTCATAATTCTTGCCATGCATAATGAAATTATTCCTTTGAATTTAAGATTAATTAAAGTATAAATC
AACCAAACAATAGACAAAAAAAAATAAAAAAAAATAAGCATCTTGATCTTTTTGGTGGATCGAAGATAATTCCTTTGTCT
CATTCTTTTGGATTTAGAATCTCGTTCAGTAGAATATTAACATTTTTAATTATAGATTATCAATTATCGAACAAGTTGTT
GTACGTAAACTTGATTCGATCTAGCGTTATTACAGTCAACCAAAATTTATATAATAATAACAATTTATGAAAATGACAAT
ATTATTCGATGTATTATTCCTTTTTTCCTATAATTAGATAGGTGTGATTAAATTCAAGCTAGATTCCGAATCGACAACAA
CATATTATATCTATTATTAACCTCAATTTTTGAAGGCAAAAAACACACGAAATTATTCAAAACTCACGAGTTGATTCTTT
ACTTCGATGAACATATAAATTGGGAAAGTATCACCGAACTTATTTGGGTAATAAAGAAAAAGATGGATGAAAAAATTATG
TTTGCAAATTTTAATAAGAATTATGTTTGACTTGGTAATAAAATATAGGGCATAATCATATGATGCCATGTTAATGTACG
ATCATACCACAACTGCTCTCCTTGTCGTGAAAAGGTTGAAGTGATGAGAAGCTAACACACTTTGTGACATAACCAAAGCC
AAAAATATATACTTCAACCAAGTCATTTTCTCAACCACTCTTTTCTCCTTGTCCAAGGTCAAAGCCATGCATCACCATTT
TATTTTCTATTATTCATTATTGTTACTTTTCCTTTATATAACTAATAAAAGGTCTATTACTAATAAACAACTAAACTTTT
CTTTTCTTTTTGATAAAATTAAACAACTAAACTTGTCGAAAAGAAATAGGAGAACAAAGAACTCTAACTTCTCACGAAAT
TGATAAATCAAATGATTGCGTATCACAAAGACACTAAAAAGAAAAATTAAGGAATCGTGTAGAGTTGACACTCTATACAT
TCAGAGTAGTAATCATGTGTTTGATAGATAATAAATAGATAATGGAAGTATGAAATGAGAAAACTTGTTGGGATCATTTA
TCATTTGTGGAATCCTCTAAATCTTTTCTAACTTAACTCCAAGTCGTTAGAGTCCAAGAGATATGAATCGATCGGAACTT
CAATACAGAATTTAATTAGAATATAGTGGAACAACATCCACGAATCTAAATGTCATAAGTTGTTAATTGATCAAACGAAA
TAGAATGTACTTATTATAAGCTTATAATTTTACAAGTTTGATGTGAATGTAAAGTGTACTACTCCACTATTTATTTATAT
ATTCTGTGGTTTCTAAAGAAGACCAAATGTTTTTTTTTTTTTCTTTCCTAAGAAGACCAAATGTTATGTCAAAGTTTAGG
CACTGTTTTAATTATATAACATGTCTCCACGGACGAATAAATGTACACACGAACATCATAGTACGACCGTTGACCTTTGC
CCCTCCATTGATTGATAAAAGGCTAAAAGCCGAAACATTTTCATTCTACGAGCCTTCCCATTCCATTTCCCCACATCTCT
CCTCTGACCTCTCTTTGACCCCTCTCTCCTCTCTCTCTAGATCTCTCAATAAAACAGTGAAATAGCAAAAAAGAAACACA
AAAAAGAGAGAGAGAAAGAAACTTTGTTCTCTCTGCATTTACTCTTCTCCAACTCAGAGATAGAGTCCCTATGCACCGTT
TCTAATGACCAATCATCTTTCTCCCTCTTCATCATTCTCTACAACAAGAATCACACAAATGCCATAAAACCTCCATTCTT
CTTCCTCAGTAAACCAAACCATAAGACGACGAAGAAGAAAACATGCAACCACTAGTTCTTCTCCTCCTCTTCATCCTCTG
TTTTTCCGGTTTAGGTCAACCGGGTATCATCAACAACGATCTTCAGACTCTTCTCGAGGTGAAGAAATCTTTGGTCACGA
ATCCACAAGAAGACGATCCTCTCCGACAATGGAACTCTGATAACATCAACTACTGTTCTTGGACCGGAGTCACATGCGAC
AATACCGGTTTATTTCGTGTAATTGCTCTAAACCTTACCGGTTTAGGATTAACCGGTTCAATTTCACCTTGGTTTGGCCG
GTTTGACAACCTAATCCACCTTGATCTATCTTCCAACAATCTAGTTGGTCCCATCCCAACTGCTCTCTCCAACCTTACTT
CCTTGGAGTCTCTGTTTCTCTTTTCTAACCAACTCACCGGCGAGATTCCGAGCCAGCTCGGCTCCCTCGTTAATATCCGG
TCGCTAAGGATCGGAGACAATGAGCTTGTTGGAGATATCC
>AT4G20130.2 | chr4:10881698-10884697 FORWARD LENGTH=3000
TTCAAGCAAAAAATAATTATGAGCTGAGTGAGATTCATACTTGGTGCTCACTCCCTTGAGCTACTTAGAAACTGCACCAT
GTAATTGAAAGGTTCCTGTTTTTTTTTTTGTTTAGTGTAAGGTTATGTATTTGTATGGAACAGTTAGACTAAGTGTGTTA
GTTTGTTTTAATCGCAATCACAAACAAATCATAACCTCTTCTTTTCTTGGCTGCTTTAATGAGTTTGATTAGCCAACAAA
CGCTTTGGAATCATCTGTGTTTTTTTTTTCTCTTTTGATTAATTCATGTTCATGTTTTTAGTCCCTAAGCATGATTAGTG
TCTCAAATGTTTTAGGGTAATTGTGTCTCTTACGCCGAACTATAATGTTGATTAGTCTCAATAATTGATTATTACTTATA
CTATTTATTAACCTTGTGGTTACACTAATCAATCAAATCATATTGCGTTTCTTCTACTCTTTGTCTAACATTACTATTTT
CAAAAAAAGTTACGGTCCAAACCAAACAAACCTACTCTGAGTTATACAGAACCATAAGCAATCTATTTCTTACCTTTGGC
TACTTATTTGATACTTTACATTGACTAACTTGATTCTTAATAATTATCTTCAATATGTTGAATATTTTATTTTTGAAGTA
AGACCACTATGCGTTTCATAATTCTTGCCATGCATAATGAAATTATTCCTTTGAATTTAAGATTAATTAAAGTATAAATC
AACCAAACAATAGACAAAAAAAAATAAAAAAAAATAAGCATCTTGATCTTTTTGGTGGATCGAAGATAATTCCTTTGTCT
CATTCTTTTGGATTTAGAATCTCGTTCAGTAGAATATTAACATTTTTAATTATAGATTATCAATTATCGAACAAGTTGTT
GTACGTAAACTTGATTCGATCTAGCGTTATTACAGTCAACCAAAATTTATATAATAATAACAATTTATGAAAATGACAAT
ATTATTCGATGTATTATTCCTTTTTTCCTATAATTAGATAGGTGTGATTAAATTCAAGCTAGATTCCGAATCGACAACAA
CATATTATATCTATTATTAACCTCAATTTTTGAAGGCAAAAAACACACGAAATTATTCAAAACTCACGAGTTGATTCTTT
ACTTCGATGAACATATAAATTGGGAAAGTATCACCGAACTTATTTGGGTAATAAAGAAAAAGATGGATGAAAAAATTATG
TTTGCAAATTTTAATAAGAATTATGTTTGACTTGGTAATAAAATATAGGGCATAATCATATGATGCCATGTTAATGTACG
ATCATACCACAACTGCTCTCCTTGTCGTGAAAAGGTTGAAGTGATGAGAAGCTAACACACTTTGTGACATAACCAAAGCC
AAAAATATATACTTCAACCAAGTCATTTTCTCAACCACTCTTTTCTCCTTGTCCAAGGTCAAAGCCATGCATCACCATTT
TATTTTCTATTATTCATTATTGTTACTTTTCCTTTATATAACTAATAAAAGGTCTATTACTAATAAACAACTAAACTTTT
CTTTTCTTTTTGATAAAATTAAACAACTAAACTTGTCGAAAAGAAATAGGAGAACAAAGAACTCTAACTTCTCACGAAAT
TGATAAATCAAATGATTGCGTATCACAAAGACACTAAAAAGAAAAATTAAGGAATCGTGTAGAGTTGACACTCTATACAT
TCAGAGTAGTAATCATGTGTTTGATAGATAATAAATAGATAATGGAAGTATGAAATGAGAAAACTTGTTGGGATCATTTA
TCATTTGTGGAATCCTCTAAATCTTTTCTAACTTAACTCCAAGTCGTTAGAGTCCAAGAGATATGAATCGATCGGAACTT
CAATACAGAATTTAATTAGAATATAGTGGAACAACATCCACGAATCTAAATGTCATAAGTTGTTAATTGATCAAACGAAA
TAGAATGTACTTATTATAAGCTTATAATTTTACAAGTTTGATGTGAATGTAAAGTGTACTACTCCACTATTTATTTATAT
ATTCTGTGGTTTCTAAAGAAGACCAAATGTTTTTTTTTTTTTCTTTCCTAAGAAGACCAAATGTTATGTCAAAGTTTAGG
CACTGTTTTAATTATATAACATGTCTCCACGGACGAATAAATGTACACACGAACATCATAGTACGACCGTTGACCTTTGC
CCCTCCATTGATTGATAAAAGGCTAAAAGCCGAAACATTTTCATTCTACGAGCCTTCCCATTCCATTTCCCCACATCTCT
CCTCTGACCTCTCTTTGACCCCTCTCTCCTCTCTCTCTAGATCTCTCAATAAAACAGTGAAATAGCAAAAAAGAAACACA
AAAAAGAGAGAGAGAAAGAAACTTTGTTCTCTCTGCATTTACTCTTCTCCAACTCAGAGATAGAGTCCCTATGCACCGTT
TCTAATGACCAATCATCTTTCTCCCTCTTCATCATTCTCTACAACAAGAATCACACAAATGCCATAAAACCTCCATTCTT
CTTCCTCAGTAAACCAAACCATAAGACGACGAAGAAGAAAACATGCAACCACTAGTTCTTCTCCTCCTCTTCATCCTCTG
TTTTTCCGGTTTAGGTCAACCGGGTATCATCAACAACGATCTTCAGACTCTTCTCGAGGTGAAGAAATCTTTGGTCACGA
ATCCACAAGAAGACGATCCTCTCCGACAATGGAACTCTGATAACATCAACTACTGTTCTTGGACCGGAGTCACATGCGAC
AATACCGGTTTATTTCGTGTAATTGCTCTAAACCTTACCGGTTTAGGATTAACCGGTTCAATTTCACCTTGGTTTGGCCG
GTTTGACAACCTAATCCACCTTGATCTATCTTCCAACAATCTAGTTGGTCCCATCCCAACTGCTCTCTCCAACCTTACTT
CCTTGGAGTCTCTGTTTCTCTTTTCTAACCAACTCACCGGCGAGATTCCGAGCCAGCTCGGCTCCCTCGTTAATATCCGG
TCGCTAAGGATCGGAGACAATGAGCTTGTTGGAGATATCC
>AT4G20140.1 | chr4:10888046-10891045 FORWARD LENGTH=3000
AAAAACTGACACCTGCAAATGTCTTTGGAGACATGAAAACTGCCAACTTTAAATTTTTTCTTCTGAAATTCTGTTTCTGC
TTTGTATAGATGACATGGTTTCTTTCAGTACAAAGATTGTTTCGAACTTGATCCATCTGCTACAAAAACACTTATTGTCT
TTTGCATGTACTTGTAATACAACTTAAACCAAATTTTAAACAGAATGATTCTGATTCTGATTCTGAAACTCTATTCTCAT
AACAGAAGGTAGATTGCAAGGTTTATCATTTCGCCATTATTAACCAGATACAAACAGATTCAGATTGTGAAAACACAAAT
CTTTAGGTTCATATTCGAAAACAGTGAATGAAAAGAACTCCAGAGCTGAAGTCAAAGAGAAGGAGAAGAAACGCTTATAC
AGGAAAGATCAGACAAAACAAGCACTTGAGATGAGTTCAGGGGAAGATATTTCTTTTCTGAAGACTTCAAAGATCACGCA
AAATTAATCCCGATCTTCATCTGCATTACAAAAACAGAAGGAAAAGTTTGAATATTCCAAGTTATTCAATCCAACAAAAC
AAGAAATGTAATACACCAAATTCTGCCAGTCCCTCGCAAATATGCAATAGCCAATGGTGATAAACAAACAGAGATTCTTG
AACTTATCATAAGTCACAAGATTTATCAAAGAAGAGTTTGCGAAAGCTTAGCAACTTACTACCTAAAACGAGACACGTTT
ACATATGTGGTTCCCTTCAAATTCGCATCTAGTTTATATGTACTGGCACCTTGCAACCTATCTAACTCTAGAACCAAAGA
ACTAGTCGAAAGTATCTATCTTTCCAGACTCATTGAGATCATGTTCAAAGGAATAATTGTATTGCTCAAACTGTCTTAAC
TTTTATAAGAGTGCCTGACTAAACAGATTTGCAACAAGCTAAGCCTGCATAGAGATTCGCTCAATTGAAAAACTTCCAAA
TGATTAAACCTTGAGCGAAGTTTCATTGCGGAGAATTCAATTACCATTGCAACCATTTCATACACCAAAAACGTCACCAA
TTTTTCTAAAAAAAAGCAAAATTTGAGAAGCTGATAAACCAAAAACAAGAAGAGGATAATATATACCAAAGTAACGGCGC
TCATTAGCAGCTCTAGCCTTAGCGAGCATCACATCAAGATCTTCCTTAAGCTTCACATCCCATTTCACGAGCTGGTTCGC
AAACACAGCACCAAGTCCCATACCCACCACATGCTCCCACGGATCTAACATATATTAATATCCAATCAGAACACAATGAA
TCGGAATCGCATTTTCTCAACAATCGAAATCAGAAAACAAAAATTAGGGTTGTTGTAGCATTTTTCGATTGGTGGACGAC
TTACGACGCATATAAGGGAGCTTGCGGAGGGCGTTGGAGTACATCTGGGTACCGAGACCCAGCAAAGCTCCGACCATTGT
CGCACTTATAGGCATCGTTTCGTCTTCGGATCTTCTGAAATTTGTTGTTGTTGCAACGATGAGTCTCCGATCTCCGGTTA
AGTGACTACTCGGACTTAGCTTCACAATGTTTTCCCCACATACATTGCCATTTCAGTGTATCGCCCTCATATGGGCTTGG
GCTTGGGCCTAGACCTTGGGTTACATAAATGATATGGAACGCTATCTGCTATGTTTAGTTGTTTTGGAAAATGTTAGTAA
GTTTAGACAGTAAAAAAAGAAGCACTACTTTTTTTTTTTTTTTTTTAACATTAACAGAAAGTTAAAAACTACCAAATGCT
AAAATTTAGGTGAATTATCTTCTATACTTAAGCAAGATACACATATCTTTTGGATAGAATTAAATTAGTTAAGTTCGTTT
TAAATTGGAACAAAGTTTGACTCCGGTGTAATTTACGCCAAAACTCTCTATCTGTTTTTTTTTAACCTTTCCCGTCAGAT
TAGTCAAAGAATCTAAATTTATTTTGATTCTGATAGGCTATAAAAATAGCTACCATATTATATTTTAACTAATTACATGA
GTCAAAGACTGTAAATTTATTACTTTAAGTTACCATATATAGTACAATGAATCAATGGAACTTCATTTGGTATTTTTATA
GTAATTTTTCTAGAAATAGCATTATATGCATGGTTAATCTTATGTAGATTTCATTTCATAATCATGGGATATGCACAGAT
TCTGTTACATATAATTAATGAATTTGTTGTAAAAAGTTAGATAACTCAAAATCTTTGACATAACACTAAAATCCCAAAGG
ATTGAATACAAACCAATGAAGCATATCCAATGGTTTTAATTAATTTTAAAAAAATCCATTCGAGTCAAAGAAAAGAACAA
TGTAAAAGTGCTTCTAATGTTATCACTTATCAGTAAATGTGAAAAAAAAATAGAGAGTGTATTCATGTATCAATTTAATA
AGTCAACTTTAATTTAGAGAATGCCATAATTATGCTCTCCCTCTTTGTTTGACACTGTCTCTCTTCTCCCCTATGAACCT
TTTTTCAAGTTTTTAAAGTGTTACATGAATCATCGACTAATCTATATTTGGATTATTTCTTTCTCCAAAAGGTAATATTA
TTTACCTAAATTAATATTGGTGGATGATATTAATAACATCAAATCTAAAAAAAAATTGAATAGAGAAAAACAGCAAGACT
TTTATTTTTTCTTCAAACTTTTTTCTCCATTGCTCTGTCTCTTCGTTTTCCTTTGTTCTGTCTCTTCGAATTCCTCTTAT
CTATTATCCAAAGTTTCATTGTATTGTTTGTGTTTGAAAAAACTCTGTCATCAAATGGGGTTTAATCTGTTTCGATGCTC
ATGTTCTTCTTCCCCAGAAGGGGTCAAAAAATAAGAAAACAGAGCATTAAAATATCAAAAAAAAAAAAGACATAAAAGAA
AGATCCGATTAAATAGGGTTTGTGTTTTTCTTTTATTTGATTTGGTTGTTGATGGAAATGGCGTCCTCTGAGGTAGAAAT
GTCTTCATGCCAAACTTTTAATTGCGTCTTGAGTCGTCCT
>AT4G20150.1 | chr4:10885529-10888528 REVERSE LENGTH=3000
TTTTGCGTGATCTTTGAAGTCTTCAGAAAAGAAATATCTTCCCCTGAACTCATCTCAAGTGCTTGTTTTGTCTGATCTTT
CCTGTATAAGCGTTTCTTCTCCTTCTCTTTGACTTCAGCTCTGGAGTTCTTTTCATTCACTGTTTTCGAATATGAACCTA
AAGATTTGTGTTTTCACAATCTGAATCTGTTTGTATCTGGTTAATAATGGCGAAATGATAAACCTTGCAATCTACCTTCT
GTTATGAGAATAGAGTTTCAGAATCAGAATCAGAATCATTCTGTTTAAAATTTGGTTTAAGTTGTATTACAAGTACATGC
AAAAGACAATAAGTGTTTTTGTAGCAGATGGATCAAGTTCGAAACAATCTTTGTACTGAAAGAAACCATGTCATCTATAC
AAAGCAGAAACAGAATTTCAGAAGAAAAAATTTAAAGTTGGCAGTTTTCATGTCTCCAAAGACATTTGCAGGTGTCAGTT
TTTTTACAGCTTCTTATAACCGGCCGTTCTGTTGTTGTAGACATGGAGAAGACTATCACAAGCTTGCCTAGAAGATGGTC
TCTCTTGGGGAGAAGTTTTTGTGCACTGAAGTGCAATCTCAAGCACCTGACAAGCTGCGTCTTCCTCAAATGGCAGAAGT
GGCTTAAGCTTTGGATCTATGAGTTTATCTCTCGCAGAACCCGCTACTTCAAGATGTGTTTCAACCCATCTCACCATGTC
CATCTCTGCACCAAACACTGAGTCGGTTGGCATTTTCCCAGTCACAATCTCCATCAACACGATCCCCATACTGTAAACGT
CGCTCTTCTCAGTCGCCTTCAACGAGTAAGCATACTCTAGACACACAATTTCAAATCTTTAGATATTAAAACAGTGAATA
TGCAAGAAAGCTAAGAAAGAGAAGATGAGTACCTGGAGCAATGTAGCCATAAGAGCATGCAAACCAGGTATTTGAATCTG
TGTTGGTATCACAGTTCTCAGTTAAGACCTTGGCAAGACCGAAATCTCCTAAATGCGCTTCCATGTTTGAATCGAGGAGC
ACATTACTGGATTTGATATCACGGTGAACGATAGGAGGAACACAGTCATGATGAAGGTACTCTACTCCTTGAGCCAATCC
TACTGCTATTCTCAATCTTGCTTCCCAGTCTAAAAGCTTCTTCTTTTTTTCGAGCACGGGTTTGTCCTCATGAAGCCAAT
CCCAGATGCTTCCGTTCTTCATGTACTCATATATCAACAGATTCAATCCTTCTGACTTGCTGCTGCAGTAACCCATTAGC
TTAACCAGATGCCTATGCCTGATTCTTCCAAGCGTCTTAACTTCTCTGCTGAAGCTCTTGTTTGACATGAGATCATCCTT
CCAGAGAATCTTTTTCACTGCAACAGTCTCACCATTTTCAAGCTCCGCCTTGTAAACCTTCCCAGAGCCTCCTGATCCAA
TCATGAACTCCTCGCTTAGATTATGTGTAGCTTCCATGATGTCCTCCCACCTGATATCGGACTTTGAAGCTCCGTTTCGA
AAGAGAGGCTTGTGTGTAGCTTGTGAAGAAGAGCTTGACGATGTGTACGCAGTGCTTCCATGACCCACTTTCTTGAAGAA
ATCATGCCTTTGTTTGAAGAAGAGAGCGATTACAAGTATCATCAAGCCAATCGCCGTCAATGCTGAGATTGCTGATATTA
TCACAACTGATCTGGCACTAAGACCTTGTTGCTTGTTATTACTTCTAACTCTGTTGCAGCGACTTAGTGGGCTTCCACAA
AGACCTGTGTTGCCTAAAAAGGAATCAGCTGGCCATCTTGAGAACTGTTTCTTGAGCTTCCCTCCGAGGTTATTGAAAGA
AACATTGAGATATCCCAAACTCTTCATATCCCCAACCGAGCCAGGAACTTCCCCTGTAAGCTGATTGTGAGAAAGATCAA
GTGTTTCCAGCTTTGATAATGTCCCAATTGTCGAAGGTATATCTCCAGTGAAGTTATTGTAGCTGAGGTCTAAAGCACTT
TGAAGATCCTGAAGCTGTCCAATCTCAACTGGGATTTCTCCTGTTAAGCTGTTTCTTGATAACCGAAGCTCATACAGCTT
GCTGAGCTTTCCCATAGCTTGAGGAAGTGAACCTGAAAACTGGTTCTTATCAAGGTTAAGGACATTGAGAGCTCCCAAGT
TACCAATCTCTTGTGGAATCGACCCATTAAGCGAATTTCCATCAAGAGACAACACAAGCAGCTTTGTACAGTTGAACAGT
TCAGTAGGTAAAGACTCAACAAACTGATTCGAAGAAAGCTTGAGCTCTCCTAACTGTGAAAGTTTTCCAAGCCATGGAGG
TATAGGACCTGATAGAAAATTGTTATTGAGATCGATGTGTGTCAGTTTCTTGCACAAGACGAGCTGTAGCGGAATGGTTC
CTGTGAGAGCGTTGCTTGACATATCTAACAAGGACAGCTCGCGGATTTTCCCCAACGTCCAAGGGATTTTTCCTGTCAAT
TGATTCTTGCCTAACCTGAGACGATCAAGATTTTGAGAGTTTCCTAGCTCCAGGGGGATTTCATCTTCAAACCCGTTGTT
GGTGACATCGAATGAGAGATATGAGCTCGAACCACATAATGGATGAATCGTACCATTGAGCCTGTTGTGAGAGAGATTGA
TTCTGGTGAGGTTCCTCAGACTGATAAGTGAATCAGGAAGATTTCCTTGAAGAGAATTGTTGTAAAGCATCAACTGTTCC
AAGCCCTTTAAGAACCCGAAGGATGAAGGAATTGATCCCGAGAGCTGATTATCCGCCAAATCCAAGATGTTCAGTTGATG
ACAGTTACCTAAACTGGCGGGAAGTCCACCCACAAGCTCGTTCTGTCTCAAGTGAAGCAAGTTAAGCTCTTTTAATCTTC
CTATTGAAGGAGGTATCTCTCCTTCGAAATGATTCCCGAACATATCAATCATCTTCAAGCTTGTGCAGTTTCCAATCTCC
TGTGGGATTTCCCCTGAGAAACGATTCTCATACAGAAACA
>AT4G20160.2 | chr4:10895121-10898120 FORWARD LENGTH=3000
GACCCAAGAAACCACAAAACATTGCTAGTTTCTCCATTGATTTGAAAATGTGTCACATTTGAATATACATAATAAACATT
TTGTTTGTCTTCACGTGTTATGCCGACTTCTAAAGACTTTATTATTCTCCTATTCTTCTATGAAGTGAAACCATTACTTT
GTAGTAAATTCAATTTGTTGAGCAAAAGCTAAAAGTACATTAAAGAGGATAATAATGAATCTTGGTCTTCTTGGTGATAT
GGATAAGGATAAACATTGTAGTATTTGGAGGCTATGGATGTAAGAAAATACTTTTTCGACCGTTTTGAGCTTTGGAAAAG
TTAAAAAAAAATTATAAAGAATTTGATTTTTATGTTAAAATATATAAAAGAAATTGAAGAAAAGGCAATTGAAAGTTTGA
AACGTTAGAGAGAAGCCAAGCAAAAAGACACGTCTGCGCCATGTGTCTTACAGATTTTGGAAGCTTAAAACGAAACTGCG
TAATTTTAAAAAAGTATACAAAACGATATTAACAAACAAATTATAGAAAACCATATTAAAAAGCCATGTAAATCCATTTT
CTATACCTGCAATGTCACCCTCAGAAAACTCGAAATTATACGCCATCAAATTTAGAAACTTACATGGTTAAAGCAAACTC
ATTAAATTGTTACGACAATGCCAAAAAAAAAAAAAAGACACAATCATTTGAGAAATTAGCTGTGTATACCATAAGCTTTT
CATTATGTGGTTGATTTTTAGTGGCTGCTCTGCTAATAATTTTCTGTTGTTGATTGATACATGACTTGGCTTTGAGCACA
TGTCAACTTTGCGATACGAAATATAATGGTTGTTCCATATTATTAAATTATCATGAACAATTTAGATTTTGATTCTATGA
TTATATACTAAACATAGGAATCAATAGTTGTTAATCATTTTTCATAAAGTTGATAATTTGGTCTTCAATAATAGCTTAAA
TTGCTCTCTCTCTTTTATTGTTTACAAAATACACTCTCCTTTTGACCTGACCTTCCCTTCACTATACGGTTTCCTCTGGT
GACGTCTGCAAGTCAAAATAATACAGAAATAAGGAATGTGTTATTATTCAGCCAAATGAAGAAACATAATTATTTTACAT
GACTAGAATTTTTTTTTACTTTTCAATAAAAAAAGAGACTTAAATCAAAAATGAAAAAACAGAGATTGAAATTAAGATTT
GGCATAGAATTTTTTCATTTAATCAAACACGAAAGTCGAATTAAAATAGTACAGAACAAAAGAAAAATAGAAATAAAGTA
AACACTCCTAGCTAAAATCTCTCCTTTCATAGGAATGTCTGGTAATTCTACATATGAATGGATTCAGTAGTTGTCTTTTG
TAAGTATCTTTTTTCGTTGTACTCAAATAGCATATTAATTCTGGAAATATCATTGAACTTACATATTACAGTAATTAAAA
AAAACATAATTAAGTTGTCAAAAAATAACAAAACAAATAAAGAAACAGGTGTGTTCACACTCAAAAAAATACAGACTAGT
AGAAGAATTAAAAACGACTCTTCTCGCCGACTCGTTGAAAAAGTGAGAGACACACAACTTCGGAGCGAATCTATTCTTCT
TCTTCTTCTTCTTCTTCTTCTTCTTCTTCCTCCGTTTTTTTCATCTTCTTCTCTGTTTCGAGAGATCCACTAGTGAAAGA
GTCAGCACCATGGCCATGGTCAAAGAGAAAGAACAAAACACTAAAGACAAAAAACTCCTCGTCGGCGTCATTTGGAACTT
CTCCGCCGAGCTCAAGCTCACTTTCATGGCGTTACTTGTTCTCTGCACTTTAGCTACTCTCTTACCTTTCATACCTTCTT
CATTCTCTCTCTCCACTTCCGATTTCCGCTTCTGCATCTCACGCTTCTCCTCCGCCGTCCCTCTCAACACCACCACCACC
GTAGAAGAATCATCATCCTCACCGTCACCGGAGAAGAACCTAGATCGAGTTTTGGATAACGGAGTTATTAAACGGACGTT
TACTGGCTACGGCTCAGCAGCTTATAACTTCGTCTCAATGAGTGCTTACAGAGGCGGCGTTAACTCATTCGCCGTTATCG
GATTATCATCAAAACCATTACACGTGTACGGTCATCCTTCGTATAGATGCGAATGGGTCTCATTAGACCCGACTCAAGAT
CCGATTTCAACAACCGGGTTTAAAATCTTAACCGATTGGGGTTACGGACGGATCTACACAACAGTCGTCGTTAACTGTAC
TTTCTCATCAATCTCCGCCGTGAATCCACAAAACTCCGGTGGAACTCTCATCCTCCACGCCACCACCGGAGATCCAACTC
TCAATCTCACCGATTCAATCTCAGTCCTAACCGAACCTCCCAAATCCGTCGATTTCGATCTCTATAACTCCACGAAGAAG
ACGAAGAAGTACGATTATCTCTATTGCGGATCGTCCTTATACGGTAACCTAAGTCCGCAACGAGTTAGAGAATGGATCGC
TTACCACGTTAGATTCTTCGGTGAACGGTCACATTTCGTGCTACACGACGCCGGAGGGATTCATGAGGAAGTGTTCGAGG
TTTTAAAGCCATGGATTGAGCTAGGGAGAGTGACGTTACATGATATTAGAGATCAAGAACGATTCGATGGATATTATCAT
AATCAGTTCATGATAGTGAATGATTGTTTGCATAGGTATAGATTCATGACGAAGTGGATGTTCTTCTTTGATGTTGATGA
GTTTTTACATGTTCCAGTGAAAGAGACGATTTCGTCTGTGATGGAATCTTTGGAGGAATATTCTCAGTTTACTATTGAAC
AGATGCCTATGAGTAGTCGGATTTGTTATTCCGGTGATGGTCCGGCGAGAACTTACAGGTAACATTCATAACTTTGTTGA
TTTTAATGATTGAACGTTAACCAAATCCCATGTGTTGTTTATTGAGTGACTTAGAATATTAGTCACAAGTTTTTTGAAGG
TGACATATAATATCAATAAGTATCTGATTCGGTCAACACT
>AT4G20160.3 | chr4:10895121-10898120 FORWARD LENGTH=3000
GACCCAAGAAACCACAAAACATTGCTAGTTTCTCCATTGATTTGAAAATGTGTCACATTTGAATATACATAATAAACATT
TTGTTTGTCTTCACGTGTTATGCCGACTTCTAAAGACTTTATTATTCTCCTATTCTTCTATGAAGTGAAACCATTACTTT
GTAGTAAATTCAATTTGTTGAGCAAAAGCTAAAAGTACATTAAAGAGGATAATAATGAATCTTGGTCTTCTTGGTGATAT
GGATAAGGATAAACATTGTAGTATTTGGAGGCTATGGATGTAAGAAAATACTTTTTCGACCGTTTTGAGCTTTGGAAAAG
TTAAAAAAAAATTATAAAGAATTTGATTTTTATGTTAAAATATATAAAAGAAATTGAAGAAAAGGCAATTGAAAGTTTGA
AACGTTAGAGAGAAGCCAAGCAAAAAGACACGTCTGCGCCATGTGTCTTACAGATTTTGGAAGCTTAAAACGAAACTGCG
TAATTTTAAAAAAGTATACAAAACGATATTAACAAACAAATTATAGAAAACCATATTAAAAAGCCATGTAAATCCATTTT
CTATACCTGCAATGTCACCCTCAGAAAACTCGAAATTATACGCCATCAAATTTAGAAACTTACATGGTTAAAGCAAACTC
ATTAAATTGTTACGACAATGCCAAAAAAAAAAAAAAGACACAATCATTTGAGAAATTAGCTGTGTATACCATAAGCTTTT
CATTATGTGGTTGATTTTTAGTGGCTGCTCTGCTAATAATTTTCTGTTGTTGATTGATACATGACTTGGCTTTGAGCACA
TGTCAACTTTGCGATACGAAATATAATGGTTGTTCCATATTATTAAATTATCATGAACAATTTAGATTTTGATTCTATGA
TTATATACTAAACATAGGAATCAATAGTTGTTAATCATTTTTCATAAAGTTGATAATTTGGTCTTCAATAATAGCTTAAA
TTGCTCTCTCTCTTTTATTGTTTACAAAATACACTCTCCTTTTGACCTGACCTTCCCTTCACTATACGGTTTCCTCTGGT
GACGTCTGCAAGTCAAAATAATACAGAAATAAGGAATGTGTTATTATTCAGCCAAATGAAGAAACATAATTATTTTACAT
GACTAGAATTTTTTTTTACTTTTCAATAAAAAAAGAGACTTAAATCAAAAATGAAAAAACAGAGATTGAAATTAAGATTT
GGCATAGAATTTTTTCATTTAATCAAACACGAAAGTCGAATTAAAATAGTACAGAACAAAAGAAAAATAGAAATAAAGTA
AACACTCCTAGCTAAAATCTCTCCTTTCATAGGAATGTCTGGTAATTCTACATATGAATGGATTCAGTAGTTGTCTTTTG
TAAGTATCTTTTTTCGTTGTACTCAAATAGCATATTAATTCTGGAAATATCATTGAACTTACATATTACAGTAATTAAAA
AAAACATAATTAAGTTGTCAAAAAATAACAAAACAAATAAAGAAACAGGTGTGTTCACACTCAAAAAAATACAGACTAGT
AGAAGAATTAAAAACGACTCTTCTCGCCGACTCGTTGAAAAAGTGAGAGACACACAACTTCGGAGCGAATCTATTCTTCT
TCTTCTTCTTCTTCTTCTTCTTCTTCTTCCTCCGTTTTTTTCATCTTCTTCTCTGTTTCGAGAGATCCACTAGTGAAAGA
GTCAGCACCATGGCCATGGTCAAAGAGAAAGAACAAAACACTAAAGACAAAAAACTCCTCGTCGGCGTCATTTGGAACTT
CTCCGCCGAGCTCAAGCTCACTTTCATGGCGTTACTTGTTCTCTGCACTTTAGCTACTCTCTTACCTTTCATACCTTCTT
CATTCTCTCTCTCCACTTCCGATTTCCGCTTCTGCATCTCACGCTTCTCCTCCGCCGTCCCTCTCAACACCACCACCACC
GTAGAAGAATCATCATCCTCACCGTCACCGGAGAAGAACCTAGATCGAGTTTTGGATAACGGAGTTATTAAACGGACGTT
TACTGGCTACGGCTCAGCAGCTTATAACTTCGTCTCAATGAGTGCTTACAGAGGCGGCGTTAACTCATTCGCCGTTATCG
GATTATCATCAAAACCATTACACGTGTACGGTCATCCTTCGTATAGATGCGAATGGGTCTCATTAGACCCGACTCAAGAT
CCGATTTCAACAACCGGGTTTAAAATCTTAACCGATTGGGGTTACGGACGGATCTACACAACAGTCGTCGTTAACTGTAC
TTTCTCATCAATCTCCGCCGTGAATCCACAAAACTCCGGTGGAACTCTCATCCTCCACGCCACCACCGGAGATCCAACTC
TCAATCTCACCGATTCAATCTCAGTCCTAACCGAACCTCCCAAATCCGTCGATTTCGATCTCTATAACTCCACGAAGAAG
ACGAAGAAGTACGATTATCTCTATTGCGGATCGTCCTTATACGGTAACCTAAGTCCGCAACGAGTTAGAGAATGGATCGC
TTACCACGTTAGATTCTTCGGTGAACGGTCACATTTCGTGCTACACGACGCCGGAGGGATTCATGAGGAAGTGTTCGAGG
TTTTAAAGCCATGGATTGAGCTAGGGAGAGTGACGTTACATGATATTAGAGATCAAGAACGATTCGATGGATATTATCAT
AATCAGTTCATGATAGTGAATGATTGTTTGCATAGGTATAGATTCATGACGAAGTGGATGTTCTTCTTTGATGTTGATGA
GTTTTTACATGTTCCAGTGAAAGAGACGATTTCGTCTGTGATGGAATCTTTGGAGGAATATTCTCAGTTTACTATTGAAC
AGATGCCTATGAGTAGTCGGATTTGTTATTCCGGTGATGGTCCGGCGAGAACTTACAGGTAACATTCATAACTTTGTTGA
TTTTAATGATTGAACGTTAACCAAATCCCATGTGTTGTTTATTGAGTGACTTAGAATATTAGTCACAAGTTTTTTGAAGG
TGACATATAATATCAATAAGTATCTGATTCGGTCAACACT
>AT4G20160.1 | chr4:10894972-10897971 FORWARD LENGTH=3000
TAACTGGCGGTCTTGGTCTTCCTTTTAACAGGTGTGGACATATGTGCACATGTCTGAAATGTGCTCATGAATTGCAATGG
AGCAGTAAGAAATGTCCGATATGTATGGCTCCAATTGTTGACGTTGTGAGGGCTTTTCTTGATTCTTAGGACCCAAGAAA
CCACAAAACATTGCTAGTTTCTCCATTGATTTGAAAATGTGTCACATTTGAATATACATAATAAACATTTTGTTTGTCTT
CACGTGTTATGCCGACTTCTAAAGACTTTATTATTCTCCTATTCTTCTATGAAGTGAAACCATTACTTTGTAGTAAATTC
AATTTGTTGAGCAAAAGCTAAAAGTACATTAAAGAGGATAATAATGAATCTTGGTCTTCTTGGTGATATGGATAAGGATA
AACATTGTAGTATTTGGAGGCTATGGATGTAAGAAAATACTTTTTCGACCGTTTTGAGCTTTGGAAAAGTTAAAAAAAAA
TTATAAAGAATTTGATTTTTATGTTAAAATATATAAAAGAAATTGAAGAAAAGGCAATTGAAAGTTTGAAACGTTAGAGA
GAAGCCAAGCAAAAAGACACGTCTGCGCCATGTGTCTTACAGATTTTGGAAGCTTAAAACGAAACTGCGTAATTTTAAAA
AAGTATACAAAACGATATTAACAAACAAATTATAGAAAACCATATTAAAAAGCCATGTAAATCCATTTTCTATACCTGCA
ATGTCACCCTCAGAAAACTCGAAATTATACGCCATCAAATTTAGAAACTTACATGGTTAAAGCAAACTCATTAAATTGTT
ACGACAATGCCAAAAAAAAAAAAAAGACACAATCATTTGAGAAATTAGCTGTGTATACCATAAGCTTTTCATTATGTGGT
TGATTTTTAGTGGCTGCTCTGCTAATAATTTTCTGTTGTTGATTGATACATGACTTGGCTTTGAGCACATGTCAACTTTG
CGATACGAAATATAATGGTTGTTCCATATTATTAAATTATCATGAACAATTTAGATTTTGATTCTATGATTATATACTAA
ACATAGGAATCAATAGTTGTTAATCATTTTTCATAAAGTTGATAATTTGGTCTTCAATAATAGCTTAAATTGCTCTCTCT
CTTTTATTGTTTACAAAATACACTCTCCTTTTGACCTGACCTTCCCTTCACTATACGGTTTCCTCTGGTGACGTCTGCAA
GTCAAAATAATACAGAAATAAGGAATGTGTTATTATTCAGCCAAATGAAGAAACATAATTATTTTACATGACTAGAATTT
TTTTTTACTTTTCAATAAAAAAAGAGACTTAAATCAAAAATGAAAAAACAGAGATTGAAATTAAGATTTGGCATAGAATT
TTTTCATTTAATCAAACACGAAAGTCGAATTAAAATAGTACAGAACAAAAGAAAAATAGAAATAAAGTAAACACTCCTAG
CTAAAATCTCTCCTTTCATAGGAATGTCTGGTAATTCTACATATGAATGGATTCAGTAGTTGTCTTTTGTAAGTATCTTT
TTTCGTTGTACTCAAATAGCATATTAATTCTGGAAATATCATTGAACTTACATATTACAGTAATTAAAAAAAACATAATT
AAGTTGTCAAAAAATAACAAAACAAATAAAGAAACAGGTGTGTTCACACTCAAAAAAATACAGACTAGTAGAAGAATTAA
AAACGACTCTTCTCGCCGACTCGTTGAAAAAGTGAGAGACACACAACTTCGGAGCGAATCTATTCTTCTTCTTCTTCTTC
TTCTTCTTCTTCTTCTTCCTCCGTTTTTTTCATCTTCTTCTCTGTTTCGAGAGATCCACTAGTGAAAGAGTCAGCACCAT
GGCCATGGTCAAAGAGAAAGAACAAAACACTAAAGACAAAAAACTCCTCGTCGGCGTCATTTGGAACTTCTCCGCCGAGC
TCAAGCTCACTTTCATGGCGTTACTTGTTCTCTGCACTTTAGCTACTCTCTTACCTTTCATACCTTCTTCATTCTCTCTC
TCCACTTCCGATTTCCGCTTCTGCATCTCACGCTTCTCCTCCGCCGTCCCTCTCAACACCACCACCACCGTAGAAGAATC
ATCATCCTCACCGTCACCGGAGAAGAACCTAGATCGAGTTTTGGATAACGGAGTTATTAAACGGACGTTTACTGGCTACG
GCTCAGCAGCTTATAACTTCGTCTCAATGAGTGCTTACAGAGGCGGCGTTAACTCATTCGCCGTTATCGGATTATCATCA
AAACCATTACACGTGTACGGTCATCCTTCGTATAGATGCGAATGGGTCTCATTAGACCCGACTCAAGATCCGATTTCAAC
AACCGGGTTTAAAATCTTAACCGATTGGGGTTACGGACGGATCTACACAACAGTCGTCGTTAACTGTACTTTCTCATCAA
TCTCCGCCGTGAATCCACAAAACTCCGGTGGAACTCTCATCCTCCACGCCACCACCGGAGATCCAACTCTCAATCTCACC
GATTCAATCTCAGTCCTAACCGAACCTCCCAAATCCGTCGATTTCGATCTCTATAACTCCACGAAGAAGACGAAGAAGTA
CGATTATCTCTATTGCGGATCGTCCTTATACGGTAACCTAAGTCCGCAACGAGTTAGAGAATGGATCGCTTACCACGTTA
GATTCTTCGGTGAACGGTCACATTTCGTGCTACACGACGCCGGAGGGATTCATGAGGAAGTGTTCGAGGTTTTAAAGCCA
TGGATTGAGCTAGGGAGAGTGACGTTACATGATATTAGAGATCAAGAACGATTCGATGGATATTATCATAATCAGTTCAT
GATAGTGAATGATTGTTTGCATAGGTATAGATTCATGACGAAGTGGATGTTCTTCTTTGATGTTGATGAGTTTTTACATG
TTCCAGTGAAAGAGACGATTTCGTCTGTGATGGAATCTTTGGAGGAATATTCTCAGTTTACTATTGAACAGATGCCTATG
AGTAGTCGGATTTGTTATTCCGGTGATGGTCCGGCGAGAA
>AT4G20170.1 | chr4:10898795-10901794 FORWARD LENGTH=3000
AGAGATGGCAAAAATGAATAGTGAATGTAATCAATCTTTAGAAAGAAGAATTAGAAGGTGTTAAGATGAGTTACTTTGTA
TTATTTTCTTTTGGGGGTATATTCTTTTATTGTATCATATAATTTGGGTAATGGGTTCATTAATACAGCTTGAAAATACT
CTTTGGTATATATATTCTGTATGATGTATGATTTAGAAAAAAGGTCTCTGAGTATATAATCTAGTGATGATAATTGTGGA
GATCAAGTAATATCACTGTTTGTATTTGATTACTGTACTCTTAGTTGACAAAAAGAAAATGTCAATATCCATTGGTGTTA
CTCCAGTAATCCATATGGAACGTTGATTATTTGTTATGTTTGTGGACGATTTTTATAATTGTTTGTTTGTTGTATTCCCT
ATGAATTAATTATTAACGACAAAAAAGATAGCTTTTGCTTTTTGTGGAGCGAAGGAACGTGCGTTGAGGCTTTTCTTGAC
GATCACCGAATGGGCCTAAACGTGTGGGTCCACTTAGAATGAAACATATGGGACCCACGTTTCGTGGTTGTTAATCTCGC
AAGTCGCAGACCAGAGGCTAGAAAGCTGTCGTTTGTTGCACTAGATAACAAGTGTTTTCATAATCATAACATTACACTAT
ATTATGCGGTGTTAAATCACCCGAGATTTACGTTTGGACCTACACACTTCTTTTCCCCAACGGTTCATTTTAAAAATGAT
TAACATCGTAATTGTTATGAATAAAGGTGGATGCCCATTATAAGGCCTATCATCTAAGCCCATTATTTAGATGTTTCTAG
GGTTTTACCCCTTTCCTTGTACTTCTATATAAAGAACCCTTTATCTCAATGGAATAACACACTCATTTCTTCTATCTCTT
TCTCTGTTTATAACACGTTATCAGCACGCTCTAAAAGGTAGATATAGAGATTCTTACATTTTTTTTAAGAACCATGTTTA
CTTATCGACTCATGGTTCATAGTACTTATTTTCTATTATTGAAACAAAACAATATGAGCCGATCGATGATTATAGTATAG
ATCGGTAAAAGCAGGTTTTCAATGATTCAATAAAGAAGAGAATCATGCTTATCATTTGTTTCTATAATTACTATCGCATG
ATTCAATGATTCTACAAAGAAAATCGTTAAAGAAGAGAATCATGCTTGTTAATTGTTAATTTTTGTGATGTACTATTACA
ATATTGAATATATAAATTACCAATTTTATAATTATATAACTAATTTTGTAACTATTCATAGTCCGGTGGTGGGTGATGCA
AGCATGTATTAATGTTTTAGCATTCTAGTTTTGAATAGTTGCATCTATATTCAATATCATTTTATAAATATTATATTGTC
TAAAATTCATTTATGATTGATATGATATCTCTTATTTAACTCCTTTGATTAAAACGTTATACATATCTTATCACTTTTAG
ATATTGACTTTTCTATATTAAATATTTGATTTCCATATATTTGATTGTGTTATTATTATTTTTACTAAAAACGTTGCAAG
ATAATTTTTTTTTTTATAAGATTTCATATATCTAAATCTTTGTGTTATTATTATCTAAATCTTTTTATAAGATTTCCATA
TATTTGATTGTGTTATTATTATTTTTACTAAAAACGTTGCAAGATAATTTTTCTTTTTATAAGATTTTTTTCTCTAAATC
TTTGTGGTATCTAAATTATAAAAAAAAAAAAAAAAAAAAATTGTTCATGGTTTTGCCCTAATTTTGCACGAAATCATTTT
ACCCAAATCTTGCACGAATTCATATTACCCTAAATAAAAGTTTTGTCAAGATATATGTAAAATCCAGATTTTGCACAAAA
TAGTTTTATTCTGATTGGTTTTACAATATTGCATTAAAATTGTATTAGTATATAATACTTGATTATTTTATGAAATAAAT
TGATTGATAAATAACTTAATTTAAAGGTATAATCACTTATAGAAATTTTCATGAATGACTAGTTTAATGTATCTTAAAAA
GATATCATATTTTTGATGGTCAAATTTTTTTTTAAGAACTTAAATTATCACTAGAAGTTGAGAAAATAAATATGGTAAAA
AACAAAAAAAAACAAAAAAAAACAAAAAAAAAAAAAATTTCTAACGATGAAATAATCTAATATATCAAGTAGTATAAAAT
CTTATTAAAAGACTCTAGAAGAGCATATACATTGTTTTCTATGGGAATACAAAATTAAAATCATCGATGCGGTATAGTTC
TCCAAATCTCAAAGTTAATATGATGAGATATAAATACATTATGATTCTAGAGTGGAATTCAATACGAGATGGATGAACTT
GAAGTTTCATCATTTCGAGGAGGAGAAGTAATGAATCTCACATGGATAATAAGTGACATATTTAGAAGATTATGTTCAAT
CTTTGACTACTAAAGATCTAAAAGTTGTATAAAGCAATTCTTATACGAATGTGTTATTAGATAAAATAAGTTATAATTAG
TTATTACTAAAACATCAAGACTTGAAGTCTCTTTGTGAATATAACTCACATTGTTAAGAGAATATCTCTGATGCGGAGAT
GGTAAAACAGACACTTAAACTTTTACGCAAGTATTGTTGTCTTGTAGACATAATATTTTGAAAGAAATTTTGAGAACTAT
TATAAACTTAAATCGAGTGTTTTTCAAAGGCTAAGAAAACATATGAGTTATCTATGATAAGTAATACTCATATTCTGAAG
TGAATATAAGATCTTACATAGTTAGTCAAATTTAATATCGTTTATACTAGAATATAAAATTTTAATTATTATCTCGTTAT
TGTTTTATTAACATATGATTGATTATTAAAATACATGGAAGTAATTTTGATTATAAGATCTCATTAAGGGAGTAACTGAT
AAGCAATGAAAAGTAAATTAGAAGTTTTGAAAGAACTAGAAGTTTCAAAAAAATTAAAAGTTTCAAGAGTATATTTGGCT
TAACCGGATTGGTCATCCTGGTTTAATGATGATGTGAAAG
>AT4G20190.1 | chr4:10903508-10906507 REVERSE LENGTH=3000
ATAATAAATGGACAGTTTTCACTATTCTTTTTTTTCTTTTATTGAATTTTACCGAATGAAGTTAACACTTCTTCTCTTGC
TGAATATTTTTTGTAGCAATTGCCATTCGAGAGAATTAAAACTTTTCCATTGTAAAAAGAATTTTTTATTTTACTTTTAT
CCGTGGGATGATATACATGCAACTAAATAATACTGTGTGTTTGGTAACTTCCAATATACTATTTACATTTTCATATTATT
TTTAAGATTCTTCAAGCTATTAAGTATTAATAGCAATGTCCAGAGATGGATAAGTAGTACCGAAAATGTAAATATGTAGG
TAAAATCTTATTTTTTATGGGAGTACATAAACTCTGTGTTTTCAGAGAATATTGCAGCTGCAGAATTATGCAGCCTCGGC
GACTTACTATTAATACTCCTCCCGTAACGTCAACTATTAAATTTATAACCAAAAAAAGACCATCAAACATTATTTGAGCA
ATGTATTGACGTGATAAATCACATATAGATACACACGTATACATTAATTGATAACCTGTTACCATCAACGTACAGTTACT
ACATTTTAGGGAAAAAATTACAAACAAAAAGGTTTTGTAAGTATTGATGATGTGAAAATCAGGAAATGGTAGGGACGACG
TAGGGTTTATTGAATGTGATATATTAATTTTACATGACAATTTGGTTCCGTACCGTCGGTGAGCTTTCCCTAAACCCTAA
ATTATCCTAAAACACGGTCATATTTTGTGGTTTAAAATATCTACTGTTAAATTATGTTTCTTGTGTCCGTTTAGCATCAA
ACCGAGACTTCCATGGGTCTCAAAAAAGTGTTTCGCCTCCAATAAAAGTCATAGGTAGTTTCACGCACAGAGGACGCTCA
CTAGAATAATATGGTTTGGCAAAATTTAGTCTGTGAGCAATTTCACCGGGAGACCATGTTGTGTAATGTAAACGAAACTG
TTCCCCCAAATAAGCATAAACAATTATTTCTGGTTCTGGAATCTTTAGAGAACCGAATTAAACCGGGAATTAAGTTCTAT
ATTAATTGTTAAAAGCTAGTTTAAGTTTTAAAAAATAGAATTATGATCACCAATTCGGGCCTAGTAAAACTGGTAATCAC
TCTGCATGTTGGTGGGGTGGTTAAGTAGGTTCCATCTGGGTTCGAGCATAATATTGGTATATATGCGGCTTAATTTGACT
CAACAAAATTAACACGGGGACACCCTAACTAGGTAATCTAAATTACCTTTTTTTTTTGGGATAAATTACCTTTTTTGATA
GAATTGTTTTTAATTTTTAATTTTGATAATTTAACCTTGATAAAGATTAAATATCGAGCTCTTATATTCGTCGTCATCAT
TGTTTGGTTGTTGTAACTTGTAACTCGGACAAAGTTAATTTCTCATCTTCCTCAATTTGAAACTAAACTTAGTGGGTTCT
TTATGGCCTGAAAATAAAATCTTTTATTGTTTGTTTCTAAAAAACCGCATATATAGAAATTTTCTTGTGTGTTTTCGTCA
GGGCCGGCTCAAAATAATAAAGGACCTAGAGCTGGAAAAAAAATTAGTTCTCATTTCCTGTGTTTTGTTATGTAATTTTT
TTTTTGGATCGTAATTGTACTAGATTTACTTAAAAAAAAGAGAAATTTTGGGTGGACCCTGTGCCTCAGCTCCTCCAGCA
CATGTGTAGAGCCGGGCCTGGTTTCCGTTGTTTAAATCAAAAGTCTAAACATCAATGTTGTAAATGTCTGCGTGTAGTAA
TCAAATTAAGCTTTTTTCATGTCATTATGGAAAAATATCTAACGAAAGTGATTACTGTTATAAACAGAGAAAGAGATAGA
AGAAATGAGTGTGTTATTCCATTGAGATAAAGGGTTCTTTATATAGGAGTACAAGGAAAGAGTAAAACCCTAGAAACATC
TAGATGATGGGCTTAGATGATGGGCCTTATAATGGGCATCCATCTTTATTCATAACACTCCCCCTGATGACCATTATAGT
ATCATAACTCGTAAAGTATTTGAAATGCTGCCTCATTAAAAACCTTACCAGAAAAACCCAATGGGAAAAACCATGGTTAA
GGGAAAAAGAGTGCAACATACAATTACTCCCCCTTATGAGTATATTCGACGAGATCTTTGAGACGGCGTAATCCGATACG
ATAGACTAACTTCTTGAAAGTAGCAGTAGGTAGCGCCTTGGTGAATAAGTCAGCCAGATTATCATTCGAACGGATCTGTA
GAACTCGTACATCGCCGCTCTTTTGTAGATCGTGTGTGTAGAAGAATTTTGGTAGGATGTGCTTTGTTCTATCGCCTTTG
ATGTATCCGTCTTTGAGTTGTGCGATGCATGTTGCATTGTCTTCGTACATAATTGTTGGAGTCTTTTTCCCTGCATATAG
ACCACAGTCTTCTTGTATATGGTGAACTATGGATCTTAGCCAAACACACTTGCGGCTAGCTTCATGAGTTGGTAAAATCT
CTGCATGATTAGAAGATGTGACAGAGAATAAACAGTATTTGAGAATAAGTCTGCCAAATCTTCTCTTGAACAAATTTCTG
GATAAAGTACAACGCCATTCTTCTGCTCATGAATCTTTTAGATGATTCATCTTGACCATCTTATTTATTTCTCTAAATAT
CATTAGTGTATAATATTCATTTGGATGATTGATAGAATTTCTTAATATTCATCAAGTGTATTATTTGCGTGTTCTTTAAT
GTCTTGTTAAAAACCTTGTCAAAGAAAAATCATGTGGGATAAAAACTATGATAAGGAAAAAGGGTACATCCACGCATATC
ATTCAATCTCCCCCTCGGAAACATCTTCTTCAGGAGATGATTTTCAATCAAATACAATATCTCGTTGGAATTAATAACCA
TAATCTTAATGATCAAAATTATATGGTTTTCATATAGACTTATAAATATCATTATCTAGTGATATTTTATCATACATTAT
TGTCATCGTATTACTTATGATAACTCTGTAGGAGTTTTTA
>AT4G20200.1 | chr4:10905672-10908671 REVERSE LENGTH=3000
AAACTTTCAAAAATGTTTTAGCATGTTCGATTTATAAATGTGGCCTTTGTTCTTTTAGTTTTTTCACTACATAGTTTGAA
AATTTTGCAACATGGGAAACTAGATTCAATTCTTTAAGAGTGAACACTATAAATTTGTGTGTGCCATCTATAACATTTAT
TTTTTAATCGTTTCGTAAATTGTTGATTTGACGTTCAAATCCCTATGTTATTCAAACATAACCGGTTCAAATCCCTTGGG
ATAAAAAATTGGTATTGTTTCTCACCGTCCATTTTTGAGGGATATACTAGAGCAACTAGAATAAATATGAGGCCTAAAGC
CATATATGACTAACGGACGTAGGTGCATCCATTGAAGGTGATGAATTTCAATGAAAGTGAAGAAATATTTGTAGCAAAAG
ACACACAAAAATTCAAAGATACGTACAAAGGAAAGGCAAAACAGAAGTAAAGGTAAAAATATGAGAAAAAAACACAAGAC
GTATCAATAAGGGATATAACCAAGTATATCGTGTAAAGTAATCAACGAGAATGAGAAGTAACCAAAGAAAAAAAAGTTGC
CAAGTATTAAGTAGCGTATAAAGTACCAAGTACATGTACTCGGAGATGTATTCAAGATTTATGGCTTCTACTTATGGTCT
TCACTGATGCAGATTACTACCCTCCAAATACTTTGGTAATATTATAATTAGGTAGTTCGTGCAGGCAGATCTATCTTTTT
GATCTTGTCTTGATCTTGGGCATGGTCTCATGTCAACGATATTGAGATATTTAACTAATAAAAAAAACATGACACATTTT
TCATTTTTTAGGAGATGAAGTCAACAACACTTTGGGTTATATTATATTAAACGTGCAAGTCATGACTAAAGTAGTCACCG
ACGTGCAACCCATCCTGCTCCGTATTTAAGTATCAATCAATCTGTTTTAGCCGTTTTGCCAATATTTTCATTTTCTTATT
AGTCCTCATTCAATTTCAGGCCAAAGAGAAACAAATGGCGACAGATGTTCTCAGCTTCAGGGACGATAGTAGTCTCGAGG
ACTGGCATGACTTTGAGGTTCTAGGTGGTGGAGACGAGCCCAAGATTCTTATCAAGAAGACGAGTATGCAATCCGTATCC
GAGAGGCGGATCTCGGTTGATCCGCAATCGCTATTGTCCAGGAATGGGAGCTTCGATATGATAGTCTCACGTCCGAGAGA
CATCGATGACTTGCCGTTGGATCATCAAATGAAGACGAAGTTTGTGAGCTGCAGCCTCCCAAACTCAGCAGCTACGTCAC
CTAGAAATAGCTCTATTCACAACTGGAAGGACAGAACAACTGAGCAAGTTCTTGACCTAATGCTCGTTCAAGATGCAGCC
ACTGCGTTTCGAAGAAGCAAATCTTGCGGCGAAGGACGTGCTTGCACACCATCGCTCGATTTCGACATGCTATTGCATAA
ATCAAGAAATGCACATCATAATCAAAATCATCATCGTGGCTTCTCTTCCTCTAACTCTAAGAGTCTCTCTCACAAGAGTA
GTGGAAACAACTCTTTCTTCTCCAAAACAGAGTCTAACAAAAGCAACAGAAGCAATAGCAATACCGCGAATTCGAAAAGC
ATCAATTCATTCGAAGACGGATTCAAATGCAGCGCTTTGTGTCTATACCTACCCGGTTTCAGCAAAGGAAAGCCCGTAAG
ATCATCTCGAAAAGGTGATTCTTCGTTCACCAGAACAACCACGATGACTTCCTCTCAATCGATGGCAAGAACCGCTTCCA
TTAGAGACACTGCCGTGCTCTCGGCTCGAGCCTCCCTAGAGCGGTTCGAGTGCGGTTCTTGGACATCTTCGGCTATGATT
TACGATGACAATGCCGATCTTGGTGGCCATTTCTTCGACTTGCCTTCCGAATTGATCAAAGGTGGGCCGGGAGGGAACGA
TCAAGACGATCCTGTTTCAGCTGCTTTCGTGTTCGACAAGGAACCTAATTTGGACAAAGAGATCAAAGGTGTTTTGAAAA
CGTCTGGTTCGAAATCAAGAAGATCAATGGAGTCACCACGTCACGTTCGGTTCTCAACCTCGTCGCCGGTTTCTTATCCA
ACGTCTCCGACACATTCAATCACGCCACGGTTGCTACAAGCCACCGAGGATTTCAGTAGTTTCTTGGAAGCTCAAGCCGT
GTGAATAATAAATGGACAGTTTTCACTATTCTTTTTTTTCTTTTATTGAATTTTACCGAATGAAGTTAACACTTCTTCTC
TTGCTGAATATTTTTTGTAGCAATTGCCATTCGAGAGAATTAAAACTTTTCCATTGTAAAAAGAATTTTTTATTTTACTT
TTATCCGTGGGATGATATACATGCAACTAAATAATACTGTGTGTTTGGTAACTTCCAATATACTATTTACATTTTCATAT
TATTTTTAAGATTCTTCAAGCTATTAAGTATTAATAGCAATGTCCAGAGATGGATAAGTAGTACCGAAAATGTAAATATG
TAGGTAAAATCTTATTTTTTATGGGAGTACATAAACTCTGTGTTTTCAGAGAATATTGCAGCTGCAGAATTATGCAGCCT
CGGCGACTTACTATTAATACTCCTCCCGTAACGTCAACTATTAAATTTATAACCAAAAAAAGACCATCAAACATTATTTG
AGCAATGTATTGACGTGATAAATCACATATAGATACACACGTATACATTAATTGATAACCTGTTACCATCAACGTACAGT
TACTACATTTTAGGGAAAAAATTACAAACAAAAAGGTTTTGTAAGTATTGATGATGTGAAAATCAGGAAATGGTAGGGAC
GACGTAGGGTTTATTGAATGTGATATATTAATTTTACATGACAATTTGGTTCCGTACCGTCGGTGAGCTTTCCCTAAACC
CTAAATTATCCTAAAACACGGTCATATTTTGTGGTTTAAAATATCTACTGTTAAATTATGTTTCTTGTGTCCGTTTAGCA
TCAAACCGAGACTTCCATGGGTCTCAAAAAAGTGTTTCGC
>AT4G20210.1 | chr4:10910613-10913612 REVERSE LENGTH=3000
GGATTTTGGAATACTGTATCGCTTTAAGTTCATATGTTAAAACGAATGTGACCTTTGTTCTTGGTTTCTTTCATAGCGAC
GTTTCGTTTGGTATTTGTGGTCTAAGCTCAGAAGTCTTATAAACGATCTACATGATTTATGTTGTTATAAGTTATAAATG
CTTTTTTTTTTTTCCATCTGGCATTGCCAAAAAGATTTTTTTTTTTGTAACTGTTCGATTGGGACCAGCCACTTAATTTT
TCCTTTTTGAATAGAAAATGGCAATAATTTTTAACAAAGATGATTACAGTGGGTGTTTAAAAAAAAAAGGTATCAATTAA
AGGGTATTTCTACAATTTCTCATTTAAATATGGCTAAATCGTTAAAACCAGTTTAATGCTAATCTAAAAGTCTAATTTTG
TTATATTTCACAAATATGTAATATTTTTCTTTTATTTAATCTCAATTTGAAGGTGTACGCGATATTGTAAAAATATGTGT
ACAATGTACGGTGATAATGCATAATATTGATTTAAAAAGTAGTATAGGGTATATGATAATGTAAAAAGTAGTGTACAAAC
GACAATTTATATCGGTGTATATCTACATAATATGATGGTATATGAAGATGATATAAAATATGGTGTACATGATATTAAGA
TATACATAACACCCCATATACAAAAGATAGAACAATTTTTGTCAAGTGACAATGTACAAAACAAAGTTTAAATAATATAA
TAGTGTATGAGATTGATGTACATTGAAATGTACAAACTTTAGTGTACTCTACATAAGAATGTACAAACATTACCTTTATT
TAATGGTCTACACCATCATGGTTAATTTAATGGTGTACATGATGGTGTACATTAGTGAACACATACATATTTTTATTAAT
TTATGAACAATTATTAATTTATTTATAAATATGAGACAAGTCGGTATACTTAACGATTTAGGAGATGTTGTGTAGAATGA
TTTGGTGTATAAGTGTTAGTGTACAAAACAATGTTTAAATGCTAGTGTACGAAATTAATAATTGAATATATACAAATCAT
CTTGTATTTAGAAGAAAATATTAATATTTTTTAAAAAAATATTAATTTAAAGAAAATAAATAAAATAATATGAAGATGAA
AAATGATAATTATGATATAATAGAAGTTGGTCGAAATAGTTAAATACCATAAAATAAATTGGGACCCATACCTAAAACTT
TCTCATATAAAACAAAAGGTATAGTGGTATTTGACAATTGTTTTTTTTTTTGTCTTTTTTAGCTTATTACACATAATCTC
TATCTCACAAAAATAAAATAAAAACTAAAAAATTATTTCACAAATTTCACAAATTTCTCAAATTAATTTTTCAAAAGTGT
CTACTTTGCTGAAAAAACTCTTGTTTTTAATAGGTTTGTAACGTTTATGTTTAGCAAAGTCTTGTTTTTTATAGGTTTGT
AACGTTTGTGTTTGTATTGTACTTTTAGATTTGTAATATGCATCGGATTCGCTTCGATGAGATATCTGTTTTTATTCCAT
GTGAAAATTAGGATATTTGTAAATTAAACTGTGGTTGTGTTCATAGTTTTCGTTTACAGCACTTTGAGTTTCTTTTTTTG
GATTAACTATAAAATTATCAAAGTAAACACTAAACAGAACAAGTTTAATAATGTATGGTATAGAAAATCTAAACCAAACT
TTAGTGTGATTACAATATTTGATACTATATAAATATATATACATGTGTGATTATAATTTAATAAAGATCACTAATACTAT
TCTAATTAAAATTTGGTAAATTTCATAATATATGAGTATATGACTAATAGTTTATTAATTACAGATGTCAAAATATTCAG
GACAATTCTTTTTAGTAAAGTATCTTTGAATCAATATTTTTTCATTGAAGCAAATGAATATTTGAACAAAATATTTAATT
AAAGTTTTTGGAGCTTACAATATTTGATATTTTTCTTAGTTAAAATAGAAATATATCATATGATACATTATTGTTATTAA
TTAGTAACTATTAATATCTTGTGTTTGTGAAAATAAAGATTAGAATACATATGATATTGCATGTGGTTTACAAATTTTGA
TGGTAAAATTCACTAATTATAATTGGTAAATTTCAAAATATTTTACTAATATTATATTACTTAGTTAAAATTGTCAAACT
GTTTAGGAACAAAAAGAACATAAGGTATCTCTCTATGAGTCAAAGATTGTCATGGAATTTTATTAATGACTACTTAGGAA
CAAAATATTTCATTAAACTATATTATTTTTACTTTCCACAAAAACAATTATATTCATATTGAAGTCTAATAATATTTGAT
ATTTTGCTTAGTTAAGAAGTTTACTATCTGTGATAACTAGTTTTACTTAACATATTTACGCATAAAAATCTAGTGTTTTT
AAGATAAAAAGTTATGGTCTATAAATTATGAAAACGGATTCCATAACATTTTGTAGTGAACATGGAAGCCACATCAGTTT
TTTGGCCAAAACTTGGATCTCAGATTTTTCTTAGCTCTTCGACCAATTTATGGCCGTTAAGCAAACTCTATGGCTTTCAC
TTGACGTCATTTCCCAGTAAGCCATTGAAGCATATTCGTTTGAAGGCCACTAATACTCTGACATTTGATGATCAAGAACG
TATTCGCAAGTTCAAGAAATTGCCAACTTCTGAATGGACTCATTATGGCCACTCGATTTCCATCGATGTCTCGGTGAGTC
CATATATATAATACATATGAAAAGTTAGTGTATATTGATGTAGAGAAGGTTAATACATGTGTATGTACATAATTTACCTT
TTAGGAAATGGATGCCCTTAGAAAAGAGATCGATGCACTAAAGCCGATACTAAAGAGCACACTCATGTCCTTCAAAGGCA
TTGACTCGACAAAGAAGAGAATACTTATGATATATTTGTTGGTGAGCCTTGGCCTTGCATATCACTTCGAGGAAGAGATC
TATGAAACTCTAAAAATGAGTTTTGAAAACATAGATAAGA
>AT4G20220.1 | chr4:10922397-10925396 FORWARD LENGTH=3000
TCAAGAAATCAAAAGAAAAAGACCTTCTCAACATTTGATAACCTACTTAACTTTTATTTATGATTTGTTTTATTTTTAGT
TGGAATAAATTTTCGTTAAATTACGGATCAGATTATTGAAGAATATTTTCAAATCTGGTGGATATGAATTAATTACGGCG
ACAATGCCAACAGAGGTAAACATTTTAAGAATCTTTTGAAATGAGTTAAATGGAAATATAATACGTTGTCAAACTTATTA
TAGTCTAGTGGTAGATTTTATTGGGAAAGAAGTTTCGCTTTTATTGTCTTGAATTTGATTCCCCACTAGAAACAAAGCTA
TATATGACATATTTGGTAGGTTTTGAGTTCGTTTTCGCTGATGATGGGTTGCCTTTGCAATGAATCTGCTCACTTGATCT
AGTTCTTGAATTATGGTTTTAGAGTCGAGTTCCTTGTGGCCATCCACAACAATGAAAACGCATTAGAGTCTCTATGGTGT
GGAAACGCATAATTTGGTGTGGAAACCATCACCCAAGATATACTCGCTTTCTTAATAGAGTTTTTTGAAAAATCTCCCGC
GATTGTGAGTGTCAGGAGCCCACCTTGTACATAATCATTATTATCATCATCAGCATCATCATCATCATCATCATCAATTG
TGACCTGTCGCAGAGGAAAATGGTTGGATATCTATTACCTTTTTCTTTTTGTAGAGACATCAACAAACATCAATTATAAC
AACACATACACACACACACAAAGCTTTTCGCTAATTCAAAAGACATAGAATCTAATTGCAGGCAGTAGAAACCAAGCATA
GGAAGTTGTACGAGAAAACAAGAATAAAAAACAAATGCCTCACTCCTCAATAGTGTTAATATGGGCTAATCCACTCCATT
TATACTTACCCCATTTAAGACCTATCTCATTTACTCTAAACCCATTTAACCTCATTTAAGTTTATATCCCATTTATCTTT
CCCATTTAAATTATTAATGACCCATTTAGACCCATATAACATAATATAATTAATAATTATTTAAATACAAATTTTTATGA
ATGAATGGATATATTGTTTTGGCAAAAAAAAAAAATTCGCGAGAAAATACGGATTTTACGGTTTTGACGAGAAAACATCG
ATTTACAGCTTTTGGTGAGAAAACGTTGGTTTACGGTTTTGGCGGGAAAACGTGATTTTTAGTTTGGACGGAAAACACCT
TTTTGTGATTTTGGCAGGAAAACATTGTTTACGGTTTTGGCGAGATAACGTCGGTTTATGGTTTTGGCGGGAAAACGTGA
TTTCCAATTTTTGTGAAAAAACACTTTTTTGTGATTTTGACAGGAAAACGTGATTTTAAATTTTGGTGAAAAACACTTTT
TGTGATTTTGGCAGGAAAACATTTTTTACGGTTTTGGCAGGAAAACGTGGTTTTACGGTTTTGGCGGAAAAACGTGATTT
TCAATTTTTGTGAAAAACACTTTTTGTGATTTTGGCAGGAAAACATTTTTTGTGATTTTAGCAGGAAAACGTGGTTTTAC
GGTTTTGGCGAGAAAACACTTTTGTGATTTTGGCAAGAAAATATTTTTTGCGATTTTTTTACCGGAAAACGTCGGTTTAC
GATTTTAATGTATTAACATATTAACATTTTTATTAAAGATAACTAATATAAAAAGAAAAATAAATAGACTTAATTGGGTA
CCCATTTATTTGGGTGAAACCCCATTTAATAAAAATGTTTAGTTGGGCTAATCCATTTAATCTCATTTAATTTTTTCCCT
AAATGGGTCAATTTCTTTTACACATATCCAGTAATTAAATAGGGTTTGAATACCCATATTAACATCACTACTCCTGAATC
AAACACTACAACATTTTCAGAGTATGATCGACGAATAACGAAGTCATATACTCCTCGATTTTTCCTTCATCAGGACGGGT
AAATCCTTCATATCCATTGTAGGTGACGATGATCATGCGTGCAAAATCCATGGTTTCCCTAAGAACATAATGTGACACGC
AAGTGGTGGTCAAGAACTCCTCATTTAATGTCTTATGTGTATTGACAACCATTTTACGAAGCTCCTTAAAAGCTTCCTTT
TCAGTAACTCCATATTGCTTCATATAACAATTGACAGCATTCACGACATATCCTCTACTCATGTCATCCTAATCAACATA
TGTGTAATAAGTTGGTAAGATGGAACAAGAAAGTAGACATACACGAAATGTGAAGAAATGATTTGAGCATTTTTACCTCA
AAACCGGCTATATCATTCATAAGACGACCTTTAGTACATAAAGATTGGACGAGTTTTGGCCTAGATTTTAGCCACTCAAA
AGCTTCCTTAGTACCCGTCTTTCCCATAGACATTAAAATATATGCAACGGTCACACATGCGGTGATTTCCATCTGTCCAA
CTTCCATGTACTTCTCAAAGCTAGGTACGTGAGACACTTGTGCCCATTTTGCCAACTCAACGTTAGCTTTCGAAGATGCC
TGGAACTGTGCATGCACAAAAGTATTGAGCCGTTACGGCAAGAAAATGTTGTTTTTCAAAAACATTTTGAAATAATGAAG
TAGCCATGACCCTTTATTTTATAATATATTATTAACCCATAAAAATCATTTCAAAGCCATGAGACAATATACATTACCCT
TCATTAATATATATATATATATAGTTTATACAGTATAGATAATTATGTCCTCGTCTTAACAATACTCAAAAACAAGAGTT
TGGTTGGTTACCTCTTCAATTGTGTATTTCACACTGTAAGATCTTCCTTCGGGGCTAAGTTCTTTTTCAAACTCTTGGAA
AGTATCTAATATAACCTTCAATACGGATTTCAAATATTCAGGTTGTTTGTCCATGGAATGATCTGGAGCCCACCTGTGCA
TCATCATCATCATCATCATCATCATCATCATCATAACCGTGAAAGATCATGATCATTGTTTGATATGGAATTTTAATACC
TTTTCAAGCTGTTGCCGAGGCTTTCGGCCTCAGAAATAGA
>AT4G20230.1 | chr4:10921242-10924241 REVERSE LENGTH=3000
TGTTTGATTCAGGAGTAGTGATGTTAATATGGGTATTCAAACCCTATTTAATTACTGGATATGTGTAAAAGAAATTGACC
CATTTAGGGAAAAAATTAAATGAGATTAAATGGATTAGCCCAACTAAACATTTTTATTAAATGGGGTTTCACCCAAATAA
ATGGGTACCCAATTAAGTCTATTTATTTTTCTTTTTATATTAGTTATCTTTAATAAAAATGTTAATATGTTAATACATTA
AAATCGTAAACCGACGTTTTCCGGTAAAAAAATCGCAAAAAATATTTTCTTGCCAAAATCACAAAAGTGTTTTCTCGCCA
AAACCGTAAAACCACGTTTTCCTGCTAAAATCACAAAAAATGTTTTCCTGCCAAAATCACAAAAAGTGTTTTTCACAAAA
ATTGAAAATCACGTTTTTCCGCCAAAACCGTAAAACCACGTTTTCCTGCCAAAACCGTAAAAAATGTTTTCCTGCCAAAA
TCACAAAAAGTGTTTTTCACCAAAATTTAAAATCACGTTTTCCTGTCAAAATCACAAAAAAGTGTTTTTTCACAAAAATT
GGAAATCACGTTTTCCCGCCAAAACCATAAACCGACGTTATCTCGCCAAAACCGTAAACAATGTTTTCCTGCCAAAATCA
CAAAAAGGTGTTTTCCGTCCAAACTAAAAATCACGTTTTCCCGCCAAAACCGTAAACCAACGTTTTCTCACCAAAAGCTG
TAAATCGATGTTTTCTCGTCAAAACCGTAAAATCCGTATTTTCTCGCGAATTTTTTTTTTTTGCCAAAACAATATATCCA
TTCATTCATAAAAATTTGTATTTAAATAATTATTAATTATATTATGTTATATGGGTCTAAATGGGTCATTAATAATTTAA
ATGGGAAAGATAAATGGGATATAAACTTAAATGAGGTTAAATGGGTTTAGAGTAAATGAGATAGGTCTTAAATGGGGTAA
GTATAAATGGAGTGGATTAGCCCATATTAACACTATTGAGGAGTGAGGCATTTGTTTTTTATTCTTGTTTTCTCGTACAA
CTTCCTATGCTTGGTTTCTACTGCCTGCAATTAGATTCTATGTCTTTTGAATTAGCGAAAAGCTTTGTGTGTGTGTGTAT
GTGTTGTTATAATTGATGTTTGTTGATGTCTCTACAAAAAGAAAAAGGTAATAGATATCCAACCATTTTCCTCTGCGACA
GGTCACAATTGATGATGATGATGATGATGATGCTGATGATGATAATAATGATTATGTACAAGGTGGGCTCCTGACACTCA
CAATCGCGGGAGATTTTTCAAAAAACTCTATTAAGAAAGCGAGTATATCTTGGGTGATGGTTTCCACACCAAATTATGCG
TTTCCACACCATAGAGACTCTAATGCGTTTTCATTGTTGTGGATGGCCACAAGGAACTCGACTCTAAAACCATAATTCAA
GAACTAGATCAAGTGAGCAGATTCATTGCAAAGGCAACCCATCATCAGCGAAAACGAACTCAAAACCTACCAAATATGTC
ATATATAGCTTTGTTTCTAGTGGGGAATCAAATTCAAGACAATAAAAGCGAAACTTCTTTCCCAATAAAATCTACCACTA
GACTATAATAAGTTTGACAACGTATTATATTTCCATTTAACTCATTTCAAAAGATTCTTAAAATGTTTACCTCTGTTGGC
ATTGTCGCCGTAATTAATTCATATCCACCAGATTTGAAAATATTCTTCAATAATCTGATCCGTAATTTAACGAAAATTTA
TTCCAACTAAAAATAAAACAAATCATAAATAAAAGTTAAGTAGGTTATCAAATGTTGAGAAGGTCTTTTTCTTTTGATTT
CTTGATCAATCATAGGTTTTTCCTAGGTTCCTCGAGTCACATGGCAGACATTTGCTAGAAATTGGACAATTGTTTCATTT
GATAGATTTGGACAGAGTGGGTGTATGTATTTGATATCTCATATTTATTTATAGTATGTTAGCTTTGTTTGCTGTGCCAG
GATATTTTCTAGACTCGTTTAACTTTTAGCTTACGTTCGAAAATTTGTAGATGTATGAGGTTCGGTTTTAAACTTCCTAG
TTTACCAAAAAAATCACGTCATCCATCATAAACTTCATTAATCTCAATTTTTTCTTGCTCATCGTTTTTTCTTCGTCCAA
CCACTCTTATTCATAATTTTGTGTCGTCTTAAATAAAGAGTTGGGATCAAGACAACCAGAGTTTCATAAGACATACAGAC
AAAACAAAGCAACATATTTCAACAATACCAAAAATAGAAAAAGACAAATACAAATCAATCATGTATCCTTAACATATGTT
TACTTCTTTTTCCACGAATTATGTTTTTAAGTTAATATTTTTTTTTTCTGTTGTTTTTGAAGAGTCCCAACAAACTGGCA
CCAGTGTTTTGAAGTAACTTCCATTCGAGATGGGTGACCGGCTGGTAGACATTTAGAGTACATGGAAGTGGGAGAGGTGG
AAGTCGTCTCATGTGCGACCATTGCAATTATTTTAATGTCTATGGGAAATATGGGCACAAAAGAAGCTTTTGAGTGGCTA
AAATCCAGACCAAAACTCGTCCATTGTTAATGTACTAAAGGTCATCTTATGAGTGTTATCTAAAAATTAAAAAATGAAGT
ACAGCATCTTCAAATTAGATCTAGAAATATTCGAATACTTGTTGAAAGCAGGTAGCTTTAGCACACAAAACAAAGCCATC
ATAGCATTATATATAACCACTATCTGTTTAAAACCAAAAAGTGTAATAGGTGTCAATGTCATTTTAGGGAATGGCTACCA
TGTGAGATGATCAACCATGCAAACTCATTTTTTACTAAGTATCTTTGACTGTATGTGAGATGAAGAATTAAAGAGCTATG
AAAGCTGTTTTTCTTTTGAAGGAAGTGGCTCACTATTGTTCTTGAGAAAGTCTTAAAAGTGTGGGAAAGACTCTCGAAGA
AAGAGAGGGTTCTATCATTCAGCTTTCAAAGGAAGTCACG
>AT4G20230.2 | chr4:10921242-10924241 REVERSE LENGTH=3000
TGTTTGATTCAGGAGTAGTGATGTTAATATGGGTATTCAAACCCTATTTAATTACTGGATATGTGTAAAAGAAATTGACC
CATTTAGGGAAAAAATTAAATGAGATTAAATGGATTAGCCCAACTAAACATTTTTATTAAATGGGGTTTCACCCAAATAA
ATGGGTACCCAATTAAGTCTATTTATTTTTCTTTTTATATTAGTTATCTTTAATAAAAATGTTAATATGTTAATACATTA
AAATCGTAAACCGACGTTTTCCGGTAAAAAAATCGCAAAAAATATTTTCTTGCCAAAATCACAAAAGTGTTTTCTCGCCA
AAACCGTAAAACCACGTTTTCCTGCTAAAATCACAAAAAATGTTTTCCTGCCAAAATCACAAAAAGTGTTTTTCACAAAA
ATTGAAAATCACGTTTTTCCGCCAAAACCGTAAAACCACGTTTTCCTGCCAAAACCGTAAAAAATGTTTTCCTGCCAAAA
TCACAAAAAGTGTTTTTCACCAAAATTTAAAATCACGTTTTCCTGTCAAAATCACAAAAAAGTGTTTTTTCACAAAAATT
GGAAATCACGTTTTCCCGCCAAAACCATAAACCGACGTTATCTCGCCAAAACCGTAAACAATGTTTTCCTGCCAAAATCA
CAAAAAGGTGTTTTCCGTCCAAACTAAAAATCACGTTTTCCCGCCAAAACCGTAAACCAACGTTTTCTCACCAAAAGCTG
TAAATCGATGTTTTCTCGTCAAAACCGTAAAATCCGTATTTTCTCGCGAATTTTTTTTTTTTGCCAAAACAATATATCCA
TTCATTCATAAAAATTTGTATTTAAATAATTATTAATTATATTATGTTATATGGGTCTAAATGGGTCATTAATAATTTAA
ATGGGAAAGATAAATGGGATATAAACTTAAATGAGGTTAAATGGGTTTAGAGTAAATGAGATAGGTCTTAAATGGGGTAA
GTATAAATGGAGTGGATTAGCCCATATTAACACTATTGAGGAGTGAGGCATTTGTTTTTTATTCTTGTTTTCTCGTACAA
CTTCCTATGCTTGGTTTCTACTGCCTGCAATTAGATTCTATGTCTTTTGAATTAGCGAAAAGCTTTGTGTGTGTGTGTAT
GTGTTGTTATAATTGATGTTTGTTGATGTCTCTACAAAAAGAAAAAGGTAATAGATATCCAACCATTTTCCTCTGCGACA
GGTCACAATTGATGATGATGATGATGATGATGCTGATGATGATAATAATGATTATGTACAAGGTGGGCTCCTGACACTCA
CAATCGCGGGAGATTTTTCAAAAAACTCTATTAAGAAAGCGAGTATATCTTGGGTGATGGTTTCCACACCAAATTATGCG
TTTCCACACCATAGAGACTCTAATGCGTTTTCATTGTTGTGGATGGCCACAAGGAACTCGACTCTAAAACCATAATTCAA
GAACTAGATCAAGTGAGCAGATTCATTGCAAAGGCAACCCATCATCAGCGAAAACGAACTCAAAACCTACCAAATATGTC
ATATATAGCTTTGTTTCTAGTGGGGAATCAAATTCAAGACAATAAAAGCGAAACTTCTTTCCCAATAAAATCTACCACTA
GACTATAATAAGTTTGACAACGTATTATATTTCCATTTAACTCATTTCAAAAGATTCTTAAAATGTTTACCTCTGTTGGC
ATTGTCGCCGTAATTAATTCATATCCACCAGATTTGAAAATATTCTTCAATAATCTGATCCGTAATTTAACGAAAATTTA
TTCCAACTAAAAATAAAACAAATCATAAATAAAAGTTAAGTAGGTTATCAAATGTTGAGAAGGTCTTTTTCTTTTGATTT
CTTGATCAATCATAGGTTTTTCCTAGGTTCCTCGAGTCACATGGCAGACATTTGCTAGAAATTGGACAATTGTTTCATTT
GATAGATTTGGACAGAGTGGGTGTATGTATTTGATATCTCATATTTATTTATAGTATGTTAGCTTTGTTTGCTGTGCCAG
GATATTTTCTAGACTCGTTTAACTTTTAGCTTACGTTCGAAAATTTGTAGATGTATGAGGTTCGGTTTTAAACTTCCTAG
TTTACCAAAAAAATCACGTCATCCATCATAAACTTCATTAATCTCAATTTTTTCTTGCTCATCGTTTTTTCTTCGTCCAA
CCACTCTTATTCATAATTTTGTGTCGTCTTAAATAAAGAGTTGGGATCAAGACAACCAGAGTTTCATAAGACATACAGAC
AAAACAAAGCAACATATTTCAACAATACCAAAAATAGAAAAAGACAAATACAAATCAATCATGTATCCTTAACATATGTT
TACTTCTTTTTCCACGAATTATGTTTTTAAGTTAATATTTTTTTTTTCTGTTGTTTTTGAAGAGTCCCAACAAACTGGCA
CCAGTGTTTTGAAGTAACTTCCATTCGAGATGGGTGACCGGCTGGTAGACATTTAGAGTACATGGAAGTGGGAGAGGTGG
AAGTCGTCTCATGTGCGACCATTGCAATTATTTTAATGTCTATGGGAAATATGGGCACAAAAGAAGCTTTTGAGTGGCTA
AAATCCAGACCAAAACTCGTCCATTGTTAATGTACTAAAGGTCATCTTATGAGTGTTATCTAAAAATTAAAAAATGAAGT
ACAGCATCTTCAAATTAGATCTAGAAATATTCGAATACTTGTTGAAAGCAGGTAGCTTTAGCACACAAAACAAAGCCATC
ATAGCATTATATATAACCACTATCTGTTTAAAACCAAAAAGTGTAATAGGTGTCAATGTCATTTTAGGGAATGGCTACCA
TGTGAGATGATCAACCATGCAAACTCATTTTTTACTAAGTATCTTTGACTGTATGTGAGATGAAGAATTAAAGAGCTATG
AAAGCTGTTTTTCTTTTGAAGGAAGTGGCTCACTATTGTTCTTGAGAAAGTCTTAAAAGTGTGGGAAAGACTCTCGAAGA
AAGAGAGGGTTCTATCATTCAGCTTTCAAAGGAAGTCACG
>AT4G20235.1 | chr4:10926146-10929145 REVERSE LENGTH=3000
TGAGTATTATCTAGCTGAAACAAACCGGTATGGAAGTTTGCCACAAGTTCCCTTTAATTGCCTTTCCATCTTTAGCTTCA
TTCACAATTTAGTGTACAACTAGAATCAACTTCTCGGCTAAAATTCACTAAGCCTACTTTTTGTTTCCTAAAAATAACTG
TGTTTTTGTTATCATTTTGGGTGAAATGCTTTAATAATGGTATCCTTAAAACAAGTTTTCTTTTCCTTTTTTTTATTTTT
GTTATTCTTTTTAATGAAATAAATATCTAATAGTTATAGTGCTGCCAATATATTGTTTCTATTTTGGTAACAATATAGAA
ATAAATATCTAATAGTCATCCGTCTTTCTAGGAGTTAAATCAGCAGGAGTATGTTTTGTTCGTATTACTATTATCGCACC
TGTAGTCAGTAGGTGATATTTTCTTGAAATTCAAAAGATTTATGTTCTCTTGCTACAAGTTTTTTTTATCATGTCACTTC
GTTAGTCCGTTATGTATATCTACTTTAGCAAATAATTTTGTGTCGGTAGGTTATTGAACAATTTGCCTTTATTCATATAT
GGGAGCTCAAGTATCTACATATAATATGATACATCTTTCATGGTTCATGTAAGTGTCCTAGCCTGATTTCTAGGCACATA
TCATTAGTTTTTTTTTTTTTGGGTAATAAATTAATTATTGTGTAATCAAATGTGATTTTTTATTTGCCGTCTTAAATTTA
TTATTTGTTATAAATTATGAGAACTGTTACATAGACGATTGTATTACGGACAATTTATTCCGACCCTTATTAGATTCATA
ACATACGACACTTCCTTTTCTTTCTCTATGCTCTTGACGGTTGGTTTTAATGATTTTATCTGCGTAGAATCCTGGCAAAC
GACTATAATTGTACATCGTTGGAGGTCTCCTGCACTCTTGCCTCCAAAATCTAAAAATAAATCGTAATACTTAAGACTCA
AACCCCAAACTTTTTGGTGTAGAAGTATTAGTAAACCCTTAATCAACCAATGGATCAAGAGGGCTTCCACGATCAAATGT
GATTAGACCCTATTATTTTATTGAACACCACATGTTACACGATATGAGACACTATAATTATCTAAACAATATGATGAGTG
AGTATTATAGGTGTGTCCACTTAATTCTCAGGCCAAGAAAGCATAGCTGTATTTATATATTTAAGCAGGAACCTTATAGG
ATGACCCGTAAAAGCACAAACGGAGTTGCACCTACTGATATAAACAATACTAAAATCTTTTTACTTTTTATCTTTTAAAA
TTTAATGGCGCTTAAGTTATTTAATGGCGCATACTAATCTGACATCTTTCCTTTCAGATTAGTATGTTTTTGCAATGTAC
ATGAATGAGAGTATAAGAGTAGAAAAAATAATCATTTTCCTTATATTTCACTTATATAAATTATAAGGCTAATACCATTG
ATCTCTCCAATACAAGACTTTACTCTTGATTATGACACTACATTTATAGAATATCGGAGTATGCACCCGGACCGTTTCAA
TTTAATATTGTTAACAAAGAAACAAATTTTGACATAAATTGGGCTATGGATCATGCCTTATCGATCCAAATATGTCAAAA
ACAAACAATGTATCTTGGGTGATGGTTTCCACATCAAATTGAAAGGAGGAGGTTCAACTTGCTAAAATTCAAGGACTAGA
TCAACACAACCATTCTGACATCACATAAAATCCCACAGTGAACGGAATTCATCGAAAAAGCAACCCACAAAATTAGTCAT
CAGCCAAAACAAACTCAATCTCACCTACCAAATATGTCATATATAGATTTGTTTTTAGTGGAAATCACATTCAAGACAAT
ATAATCAAAATGTGAAAAACAGAAAAGAAAAAAAAGCCAATATAATCAATCAAATTTACCACTAGACTACAATAAGTTTG
ACAACGTATTATATTTCCATTTAACTCATTTCAAAATACAGTATTCTTAAAATCTTTACCTCTATTTGCATTATCGCCGT
AATCAATTTCATATTCCCCAGATTTGAAAATATTCTTCAATAATCTTATCCGTAAATTACCGGAATTTTCTTCCAAGTAA
AAAAAAGAAGAATCATAAGCAAAAGGTAAGTAGGGTTATCAAATGTTGAGAAGGTATTTTTCTTTTGATTTCTTAATCAA
TAATAGTTTTTCCTCGCTTTTTCGAGTCACATGGCAGACATTTGCTAAAAACAAAACAAATTCTCATATACTAGAATTAT
TTTATTCTGTATATATAAACAATTCTAATATATTTTGGCTGAAAAAAAAAGCACCACGATATTGTAGTCTGGCAAACTAG
TACCTGTGCCTATATATATATTTTTTTTCGTGCCTATATATTTGATGGTGACAATTGATTCCATATCATTTGTAATGAAC
ATGGAAGCCACATCAGTTTTTAGGCCAAAACTTGGATCTCAGTTTTCTCTTCCTTCTACGACCAATTTATTTCCGTTAAG
AAAACTCTATGGCTTTCCTCTGACGTCATTTCCCGGTAAGCCTATAAAGCGTATTCGTTTGAAGGCCACTAATACTCTGA
CATTTGATGATAAAGAACGTACTCGCAAGTTCAAGAAATTACCACTTTCTGAATGGACTCACTACTTCCACTCGATTCCC
CTTGATATCTCGGTAAGTCCATGATACATATCTGTGTGTATATAGATGTGGAGAAGATTAATGCATGTGTACATACTGTT
TAGGAAATGGATGCACTTAAAGAAGAGATCGATGAACTAAAGCCGAAAGTGAAAAACACATTCATGTCTTCCCAAGGCAG
TGACTCTACAAAGACGAAAATCCTTATGATATATTTGTTTGTGAGCCTTGGCCTTGCATATCACTTCGAGGAAGAGATAT
ATGAGACTCTAAAAGAGGGTTTCGAAAATATAGAGAAGATCATGGCCGGTGAAGAAGATTTGTACACAGTTTCGATCATC
TTTTGGGTTTTCAGAAGATATGGTCACTACATATCTTCAG
>AT4G20235.2 | chr4:10926658-10929657 REVERSE LENGTH=3000
GTTATATGTACCAGAAGAAGAAGTTGAGAACATGAAATACTTAAAAGCTGTGATTAAAGAAGTCTTTCGTCTACATCCTC
CAGGCCCATTGTCAATTCCCAGACAGCTTAGTGAAGATGTCAAACTAAAGGATATGATCATTCCGGCTGGCACAATGATA
ATTATCGAAACCACGAAACCAAACAATCATATTTGATAAGTAAACTATATAGAAAAAATATATATCACATTCACATATGT
TGGTTGAGTAGGTATTCATCAACGCTTGGGCCATCCATCGAGATACCGAAAAATGGGGACCATATGCAGAAGAGTTTAAG
CCAGAGAGGCATTTGGATCTACCACTGAATTTCCAAGGACAAGATTTCAACTTCATTCCATTCGGATCGGGAAGAAGGTT
ATGTCCTGACATAGATTTTGCAACAATGTTAATTGAGGTGGGATTGGCAAACTTCGTGTACCGCTTCAACTGGAGAGTTG
AGACTAGACCACTTGGAGATGATGATGGTTGATGAGTATTATCTAGCTGAAACAAACCGGTATGGAAGTTTGCCACAAGT
TCCCTTTAATTGCCTTTCCATCTTTAGCTTCATTCACAATTTAGTGTACAACTAGAATCAACTTCTCGGCTAAAATTCAC
TAAGCCTACTTTTTGTTTCCTAAAAATAACTGTGTTTTTGTTATCATTTTGGGTGAAATGCTTTAATAATGGTATCCTTA
AAACAAGTTTTCTTTTCCTTTTTTTTATTTTTGTTATTCTTTTTAATGAAATAAATATCTAATAGTTATAGTGCTGCCAA
TATATTGTTTCTATTTTGGTAACAATATAGAAATAAATATCTAATAGTCATCCGTCTTTCTAGGAGTTAAATCAGCAGGA
GTATGTTTTGTTCGTATTACTATTATCGCACCTGTAGTCAGTAGGTGATATTTTCTTGAAATTCAAAAGATTTATGTTCT
CTTGCTACAAGTTTTTTTTATCATGTCACTTCGTTAGTCCGTTATGTATATCTACTTTAGCAAATAATTTTGTGTCGGTA
GGTTATTGAACAATTTGCCTTTATTCATATATGGGAGCTCAAGTATCTACATATAATATGATACATCTTTCATGGTTCAT
GTAAGTGTCCTAGCCTGATTTCTAGGCACATATCATTAGTTTTTTTTTTTTTGGGTAATAAATTAATTATTGTGTAATCA
AATGTGATTTTTTATTTGCCGTCTTAAATTTATTATTTGTTATAAATTATGAGAACTGTTACATAGACGATTGTATTACG
GACAATTTATTCCGACCCTTATTAGATTCATAACATACGACACTTCCTTTTCTTTCTCTATGCTCTTGACGGTTGGTTTT
AATGATTTTATCTGCGTAGAATCCTGGCAAACGACTATAATTGTACATCGTTGGAGGTCTCCTGCACTCTTGCCTCCAAA
ATCTAAAAATAAATCGTAATACTTAAGACTCAAACCCCAAACTTTTTGGTGTAGAAGTATTAGTAAACCCTTAATCAACC
AATGGATCAAGAGGGCTTCCACGATCAAATGTGATTAGACCCTATTATTTTATTGAACACCACATGTTACACGATATGAG
ACACTATAATTATCTAAACAATATGATGAGTGAGTATTATAGGTGTGTCCACTTAATTCTCAGGCCAAGAAAGCATAGCT
GTATTTATATATTTAAGCAGGAACCTTATAGGATGACCCGTAAAAGCACAAACGGAGTTGCACCTACTGATATAAACAAT
ACTAAAATCTTTTTACTTTTTATCTTTTAAAATTTAATGGCGCTTAAGTTATTTAATGGCGCATACTAATCTGACATCTT
TCCTTTCAGATTAGTATGTTTTTGCAATGTACATGAATGAGAGTATAAGAGTAGAAAAAATAATCATTTTCCTTATATTT
CACTTATATAAATTATAAGGCTAATACCATTGATCTCTCCAATACAAGACTTTACTCTTGATTATGACACTACATTTATA
GAATATCGGAGTATGCACCCGGACCGTTTCAATTTAATATTGTTAACAAAGAAACAAATTTTGACATAAATTGGGCTATG
GATCATGCCTTATCGATCCAAATATGTCAAAAACAAACAATGTATCTTGGGTGATGGTTTCCACATCAAATTGAAAGGAG
GAGGTTCAACTTGCTAAAATTCAAGGACTAGATCAACACAACCATTCTGACATCACATAAAATCCCACAGTGAACGGAAT
TCATCGAAAAAGCAACCCACAAAATTAGTCATCAGCCAAAACAAACTCAATCTCACCTACCAAATATGTCATATATAGAT
TTGTTTTTAGTGGAAATCACATTCAAGACAATATAATCAAAATGTGAAAAACAGAAAAGAAAAAAAAGCCAATATAATCA
ATCAAATTTACCACTAGACTACAATAAGTTTGACAACGTATTATATTTCCATTTAACTCATTTCAAAATACAGTATTCTT
AAAATCTTTACCTCTATTTGCATTATCGCCGTAATCAATTTCATATTCCCCAGATTTGAAAATATTCTTCAATAATCTTA
TCCGTAAATTACCGGAATTTTCTTCCAAGTAAAAAAAAGAAGAATCATAAGCAAAAGGTAAGTAGGGTTATCAAATGTTG
AGAAGGTATTTTTCTTTTGATTTCTTAATCAATAATAGTTTTTCCTCGCTTTTTCGAGTCACATGGCAGACATTTGCTAA
AAACAAAACAAATTCTCATATACTAGAATTATTTTATTCTGTATATATAAACAATTCTAATATATTTTGGCTGAAAAAAA
AAGCACCACGATATTGTAGTCTGGCAAACTAGTACCTGTGCCTATATATATATTTTTTTTCGTGCCTATATATTTGATGG
TGACAATTGATTCCATATCATTTGTAATGAACATGGAAGCCACATCAGTTTTTAGGCCAAAACTTGGATCTCAGTTTTCT
CTTCCTTCTACGACCAATTTATTTCCGTTAAGAAAACTCT
>AT4G20240.1 | chr4:10928745-10931744 REVERSE LENGTH=3000
CCAACCTTGTGAAACGATTCAACTGGAGACTCAAGGTCGGACCAGTAGGAGATGATAAGCCTGATCTAGCTGAAGCATCT
GGTATTGATGTTTGTCGTAAGTTTCCTCTCATTGTCTTTCCATCAATTGCGCACACACATTGATGAGAAAACAGAGAGCG
TGTCCAATTCATCTGTTGAAGAATGATCATTGAGTGTGGCCTTTGTTTTAGTGTTCCTCTATAACAAAATTTGATATTGG
TGGTCTACATAGATCCGGTGTCTTCTTAAGTAAAAGTAAACCTATGTGTGCTTGTTAGTTGTTACATGATGTAATTGGGT
GTGTTTGCATATGTAGACTAATGTCGCTATTTATCTTTATTTTATGAATAAAGCTATAAATTTATTATATAATAACCTTT
CAAATCAAACCAATCAATTTTTTTTTTTCTTATAATTTTGCTACCAACCAAAAGAAGTTAGGACGAAATGATATTGATCT
CTCTATGCTTCACCACTTTCTTAGCCTTTCTCTTCCTAAACCCACTCCTCAAACGAACCACCACCACCAAACCTAACCAA
CCACCCTCTCCCTGGCGGCTTCCGGTTATCGGATACCTCCACCAGCTCAGCCTCCACCCTCACCGCTCCTTTCGTTCCCT
CAGCCTCCGCCTATGGTCCGCTCATGCTCCTTCACTTCGGTCGTGTCCCTACCCTCGATTCTCGAAGTATATATCATCCT
CTGACGTAGCTCATGACGTCATGAAAACACACGATCTTAAGTTTGCCAACCGTCCCAAAACCAAAGCTGTCGATATAATT
ATTAATGGTGGGAGAGATGTGGCTTTCTCCTCCTACGGCGAATATTGGAGACAGATGAAGGTATGATTTTTTTTTGTATA
TTATTTAATTATACTCTTTTTTATATAATTTATTTATTTATGTTATTAATTACACTTTAAGGATCATGAACCTAAGATTA
GGATTTGAGGCTTCTATAATGACCAGCCATGATTAAATTCGCATTGGAACAAACTGGAACCCTTTCTTGTATTTAAGCCA
GAAATGAGTCAGGTTTTTCAGTTATAAAACTGATTGATACTAGAAACTAGTTGGATTATAAAAGACTCACATTTCACACT
AATTTACCTTTTCAATTAACTGATGTTATTGGGTTCACCTAAGAAGCACCAAATAATTTTATCTTCAAATTCTGTTTTTG
GCTCTCTCCGTTTCTTTGTAATTGATTACCAGCTTATTTATTTGCTAAACTATGTAAAAACTTTTTTTTTTGTTATTAAT
AAATTTAAAATTTCTTTAACTGATCTGTTTTTTTAAAACATAAAACCTGCTTTGAGTGAAGAGTTTATGCACTGTCCATC
TCCTCGGCAGGCAAATGGTTAGGTCCTTTGAGAAAGTAAGAGAAGAAGAGATAACATCAGTGATATGGGGAAGCTTGAGA
AACAAAGTTCTTCTTCTTTGCCGGTAAATCTAAGTGATTTACTCCTTAACATGTCAAACGATGTGATATGTAGAATTGCT
GTGGGAAGAAAATATAGCCGGGAGGAAAACACTAGCGATTTTGAAAATCAACTGAGAAAAGTCATGGAGCTTCTAGGCGC
ATTTCCTGTCGGAGATTACATACCGGGTTTGGCGTGGATAGATAAAGTCCGCGGCTTGGATCGTAAAATGGAGGAAGTAA
GCAAAACTTTTGTGGAGTTTCTAGAGAGAGTGGTGCAAGAACATGTAGATGAAGGTGAGAACAAAGAGACATTTGATTTT
GTTGATATATTGTTAAGATTCAACTAGAGAAGACAAACGAATTTGAGCTTGAAAGAAGCGACATCAGGCTCATCATTTTG
GTAATTAAGACTAATCATCCTTTGCATAACAAGTTAACAACACTATCCTTTGAATTAGAAACTCACTCTATTTAAATTAG
TCACAATGTTAATAAACATGAAATTTTGTGCATATTTTATAGGAATTCTTCCTAGGAGGAACGACAACAACTTTCACGGC
CATCGATTGGGCAATGACACTTGTCGTAAGACATCCAGAATCTATGAAAAAACTCCAAGAAGAGATCCAAACATATTCCA
GGAATAAGTTATATGTACCAGAAGAAGAAGTTGAGAACATGAAATACTTAAAAGCTGTGATTAAAGAAGTCTTTCGTCTA
CATCCTCCAGGCCCATTGTCAATTCCCAGACAGCTTAGTGAAGATGTCAAACTAAAGGATATGATCATTCCGGCTGGCAC
AATGATAATTATCGAAACCACGAAACCAAACAATCATATTTGATAAGTAAACTATATAGAAAAAATATATATCACATTCA
CATATGTTGGTTGAGTAGGTATTCATCAACGCTTGGGCCATCCATCGAGATACCGAAAAATGGGGACCATATGCAGAAGA
GTTTAAGCCAGAGAGGCATTTGGATCTACCACTGAATTTCCAAGGACAAGATTTCAACTTCATTCCATTCGGATCGGGAA
GAAGGTTATGTCCTGACATAGATTTTGCAACAATGTTAATTGAGGTGGGATTGGCAAACTTCGTGTACCGCTTCAACTGG
AGAGTTGAGACTAGACCACTTGGAGATGATGATGGTTGATGAGTATTATCTAGCTGAAACAAACCGGTATGGAAGTTTGC
CACAAGTTCCCTTTAATTGCCTTTCCATCTTTAGCTTCATTCACAATTTAGTGTACAACTAGAATCAACTTCTCGGCTAA
AATTCACTAAGCCTACTTTTTGTTTCCTAAAAATAACTGTGTTTTTGTTATCATTTTGGGTGAAATGCTTTAATAATGGT
ATCCTTAAAACAAGTTTTCTTTTCCTTTTTTTTATTTTTGTTATTCTTTTTAATGAAATAAATATCTAATAGTTATAGTG
CTGCCAATATATTGTTTCTATTTTGGTAACAATATAGAAATAAATATCTAATAGTCATCCGTCTTTCTAGGAGTTAAATC
AGCAGGAGTATGTTTTGTTCGTATTACTATTATCGCACCT
>AT4G20240.2 | chr4:10928993-10931992 REVERSE LENGTH=3000
AATTCTTATAAGAGTAAACCTAAATGTAAAAATGTGCTCGACTTGGAACACAGGTCATAATCAATGCTTGGGCACTCCAA
CGAAACCCTGCGATATGGGGGCTTGATGCCAATGAATATAGACCGGAGAGACATTTTGGTACGAATTTGGATTTCAACGT
ACTGATTCCAAATTCGTTCCATTTGGAGCAGGGAGAAGACTTTGCCCTGGAATCGGATTTTCTTTGGTTTTGTCCAAATT
GGCACTAGCCAACCTTGTGAAACGATTCAACTGGAGACTCAAGGTCGGACCAGTAGGAGATGATAAGCCTGATCTAGCTG
AAGCATCTGGTATTGATGTTTGTCGTAAGTTTCCTCTCATTGTCTTTCCATCAATTGCGCACACACATTGATGAGAAAAC
AGAGAGCGTGTCCAATTCATCTGTTGAAGAATGATCATTGAGTGTGGCCTTTGTTTTAGTGTTCCTCTATAACAAAATTT
GATATTGGTGGTCTACATAGATCCGGTGTCTTCTTAAGTAAAAGTAAACCTATGTGTGCTTGTTAGTTGTTACATGATGT
AATTGGGTGTGTTTGCATATGTAGACTAATGTCGCTATTTATCTTTATTTTATGAATAAAGCTATAAATTTATTATATAA
TAACCTTTCAAATCAAACCAATCAATTTTTTTTTTTCTTATAATTTTGCTACCAACCAAAAGAAGTTAGGACGAAATGAT
ATTGATCTCTCTATGCTTCACCACTTTCTTAGCCTTTCTCTTCCTAAACCCACTCCTCAAACGAACCACCACCACCAAAC
CTAACCAACCACCCTCTCCCTGGCGGCTTCCGGTTATCGGATACCTCCACCAGCTCAGCCTCCACCCTCACCGCTCCTTT
CGTTCCCTCAGCCTCCGCCTATGGTCCGCTCATGCTCCTTCACTTCGGTCGTGTCCCTACCCTCGATTCTCGAAGTATAT
ATCATCCTCTGACGTAGCTCATGACGTCATGAAAACACACGATCTTAAGTTTGCCAACCGTCCCAAAACCAAAGCTGTCG
ATATAATTATTAATGGTGGGAGAGATGTGGCTTTCTCCTCCTACGGCGAATATTGGAGACAGATGAAGGTATGATTTTTT
TTTGTATATTATTTAATTATACTCTTTTTTATATAATTTATTTATTTATGTTATTAATTACACTTTAAGGATCATGAACC
TAAGATTAGGATTTGAGGCTTCTATAATGACCAGCCATGATTAAATTCGCATTGGAACAAACTGGAACCCTTTCTTGTAT
TTAAGCCAGAAATGAGTCAGGTTTTTCAGTTATAAAACTGATTGATACTAGAAACTAGTTGGATTATAAAAGACTCACAT
TTCACACTAATTTACCTTTTCAATTAACTGATGTTATTGGGTTCACCTAAGAAGCACCAAATAATTTTATCTTCAAATTC
TGTTTTTGGCTCTCTCCGTTTCTTTGTAATTGATTACCAGCTTATTTATTTGCTAAACTATGTAAAAACTTTTTTTTTTG
TTATTAATAAATTTAAAATTTCTTTAACTGATCTGTTTTTTTAAAACATAAAACCTGCTTTGAGTGAAGAGTTTATGCAC
TGTCCATCTCCTCGGCAGGCAAATGGTTAGGTCCTTTGAGAAAGTAAGAGAAGAAGAGATAACATCAGTGATATGGGGAA
GCTTGAGAAACAAAGTTCTTCTTCTTTGCCGGTAAATCTAAGTGATTTACTCCTTAACATGTCAAACGATGTGATATGTA
GAATTGCTGTGGGAAGAAAATATAGCCGGGAGGAAAACACTAGCGATTTTGAAAATCAACTGAGAAAAGTCATGGAGCTT
CTAGGCGCATTTCCTGTCGGAGATTACATACCGGGTTTGGCGTGGATAGATAAAGTCCGCGGCTTGGATCGTAAAATGGA
GGAAGTAAGCAAAACTTTTGTGGAGTTTCTAGAGAGAGTGGTGCAAGAACATGTAGATGAAGGTGAGAACAAAGAGACAT
TTGATTTTGTTGATATATTGTTAAGATTCAACTAGAGAAGACAAACGAATTTGAGCTTGAAAGAAGCGACATCAGGCTCA
TCATTTTGGTAATTAAGACTAATCATCCTTTGCATAACAAGTTAACAACACTATCCTTTGAATTAGAAACTCACTCTATT
TAAATTAGTCACAATGTTAATAAACATGAAATTTTGTGCATATTTTATAGGAATTCTTCCTAGGAGGAACGACAACAACT
TTCACGGCCATCGATTGGGCAATGACACTTGTCGTAAGACATCCAGAATCTATGAAAAAACTCCAAGAAGAGATCCAAAC
ATATTCCAGGAATAAGTTATATGTACCAGAAGAAGAAGTTGAGAACATGAAATACTTAAAAGCTGTGATTAAAGAAGTCT
TTCGTCTACATCCTCCAGGCCCATTGTCAATTCCCAGACAGCTTAGTGAAGATGTCAAACTAAAGGATATGATCATTCCG
GCTGGCACAATGATAATTATCGAAACCACGAAACCAAACAATCATATTTGATAAGTAAACTATATAGAAAAAATATATAT
CACATTCACATATGTTGGTTGAGTAGGTATTCATCAACGCTTGGGCCATCCATCGAGATACCGAAAAATGGGGACCATAT
GCAGAAGAGTTTAAGCCAGAGAGGCATTTGGATCTACCACTGAATTTCCAAGGACAAGATTTCAACTTCATTCCATTCGG
ATCGGGAAGAAGGTTATGTCCTGACATAGATTTTGCAACAATGTTAATTGAGGTGGGATTGGCAAACTTCGTGTACCGCT
TCAACTGGAGAGTTGAGACTAGACCACTTGGAGATGATGATGGTTGATGAGTATTATCTAGCTGAAACAAACCGGTATGG
AAGTTTGCCACAAGTTCCCTTTAATTGCCTTTCCATCTTTAGCTTCATTCACAATTTAGTGTACAACTAGAATCAACTTC
TCGGCTAAAATTCACTAAGCCTACTTTTTGTTTCCTAAAA
>AT4G20250.1 | chr4:10934990-10937989 REVERSE LENGTH=3000
CGTGTAAAACCCTCAATATGAGGAAATATTTGTGAGCCTTCGATTGTTATTACACTCAAGTATTAATCTTCTTTTATGTC
CATGTCATTTATTTGTGCCACATTATCTTATGGAATAGACGGGTTTTTGTTCCATCTGTTGTTACCTTATTCATCACTTG
TACAAACATCTTCATGCCTTTTCACTGCTCCTGGTTTTAACGGTCATACAATAATAGACCAATTGTTCTCTATTATTTGA
AGTTTCAAGTAGTGTAAGATTAAGACGAAACATATTACATGGTCTATTGCGTTTTTGGATTTTCCTTTGTAAGCTTCAGT
ACTGTCCAAGTTATCCTTTATTCATGGAAATCCAAAAACGCTGGTAATCAATATGTTAAAGAAACAAAATATTGATCAAT
GAAAATCCGGTTTAAGAAAAAGATGAAATTAAATGTTATCTTAGCTAGGACTGATGTATCGCACATTTGGAAGTAGATAA
AAACTCTCATTTTTTCAACCAATACGAACATAATGGTTATGCTAGAACGTGGGGGTTGTTGAGGCCCACAGACTTCCAAA
TATTGTGAGCGTTAGAGAAGCCCATAGAGGACTATTATATGGACTACTGTTTATCCCTATGCTTTGCCTCTATTTTCGAG
CGGATGATATGATCCAAACCATATCAAAGATCCAAATAATCGATACGAACGTTATTATGTTCATAAATCAATGTTAATAG
TAACACATATAAATATCTACCAACCTCACCTATTTATATTATTGCATATTCTTTTAACGTTCAACAAAGTAGTCTCCATG
CTCATCTCGATGTATTTTGCCATTATGTTCAAAAACTTGTCAATCAGTTCTTGACTTGGTTACACAAAAAATGATATTAT
TCTCATATATCTAAACATCCATAAGCTTTTTCTTTGACTTAAGAGTGAAGAGGATTTAATAATAAACCGTCTGCTATATT
ATACAATGTTTTGTATATATTTCCTATAATATGAAAGTATTAGAAGATATTCTTTCAACCAATTTTGATTCAAACAACTA
TTTAAGAAGCTAATTCTCCCACACCATTCCATAAGTTCATAAAATATGTTTAACTGGACACAAGAATGGAGTATGGTTTG
TGATAGACCGATAAAAGTCATCATCCCAGAAATAAATGTCAGGATTACATATCGAAAGTTAAAAAAAATATACGCTAAAG
TAATAGATAATGTGCTTGGAACAAGTGCCATTTGCTTAGAGGTTCGTTGTTTTTTTTTTTTTTTTTTTTTTTTTTGATAA
ACTTGTAAATATCATTAAGGAATGAAATGTTCAGGCGTTACAAAAAGAGTTTGACCTATACTTTACTACCTTGCCAAAAA
AGAAATAAAAAACAAGGTGGCATAAAAGACAAATGAGAAAAAAAGAAATCCTCATTGAAGCCAAAGCTGCATCAAGCTTG
CAAACTTTCTACGGTTTCTCCTAGCCGTGATTGAGTTACGCACTAAGCGATCAACTTCTCTGAAAACCATGGAGGAGGGA
ATGACTTGTTGGTTGTGTAGAAGATTGTTTCTCTGCTTCCAAATCCCATAGATGATAGCATGAGCTACTAGTTTTCTAAG
CAGAGTAGGCGAACGATTTGAAGAACCCTTAACCCAAGATATTAGTGCTGCCCAAGAAGCAAAAACCATGGACGTCATGC
CGAGGCGGCTCTGCGCCATCGAAAGACTATAAGGGCAATTTAACAACAGATGGTCTCTCGTCTCATCATGCACATTACAA
AGACAACATGATTTGGGAATGTTCATTCCCCAAGCCACAAGACGCATACATGTTGGTAACCTATCCAATTGGGCAATCCA
CATTAAGAAAACAACAATTACACTTATATTCATAGGAGTAACTCTCAGCAAGATTCTTATGGTTGGTACATTGATGGGGT
TCGGTGTAAAGGATTCTCCTCTGCAAAAACTTGGTCTGTTTTAAGACCTAAATATAAGTTCGTTGTTTTCTATAAATATA
AGTGTAATTGTTATACTTTAGCAAGAAATATAATTTCATACTCTTCTTCTCCAAAACATTTCAAGCTTTTCGACGAATTG
AGAACCCACGTGAAACTATGTGTGAATCTTATTTCAACATATCTACACAACAAAATGTTATCTAATTTATCAGATTTTCT
TCATTTTCTAATGCTAATCCACTTTGAGTTCACGACGACGATGACAACAACAAAAGCAAAACTGCATTTTGATATATGCC
ATTGCCAACTAATTAATGCGATAAGAAAATCACATCTAAGAATAAACACGATTTAACTTTAGTAGCAGGCTACTTTAAAT
GGAAGGTTTACGCGATAGTTTGACCCATTATTCTGTCCTACTTTATATTTTCTTAGTCTTCTTTTGTTCCATACTCTAAT
TTATCTCTTTTATATTTTAATTTAGCGTAGTGTTTAGTTTTACTTTTGTGGCAGACAATATATTTCTGTGTCAAAAAATT
AAAAGAAAGAACAATCTTTTTCCATTTAAAGTTAATCGAGGGATTATAGCAACCCATTTCGGAAGACAAGTTGCTTAAAA
GGACTAGGGTCACCAACTTTTAAAAAAAGTTATAGGCCATTTTTCTTTTATAATAGTCTAATAATACTAAATCAACAGTC
ATTTTAGTAGAAACTGCCTATCTATCTATTTGACACATAAGCAATACCCCAAACTTTTGCATGTTTAGAATTTTCTCAAT
TAATTAATTAAAAAAATGTTTCGAAAGTTTATTTCTCCATCTCCTCCACCCACAATCCCACGTTCTCTTAATTAGGATTC
GTTGACAATACTTTTGTTTTCATCCCGTAAACACATAAATAATTAATTAGTTTCTTTTTCTTCTTCTTTTGAGATACTAT
TTGCTGTTCTTTTGAGATACTATTTGCTGGAATTTGGATCAAAATTATACTTAAACTGGATTAGCAATTGAAGGTAATTA
AACATGCATACAAATACAGATATATTCAACGACAAAATCT
>AT4G20260.3 | chr4:10943228-10946227 FORWARD LENGTH=3000
TTTGTTTTCAAGATGGTATGATTACTTCTCTTGTATGAAAACATCTTTGTACGTAACAAAAAAATGAAAGGAAGAAACGG
AAAGGAACAAAAAAAAAAAACTTATTTTTCATTCTTTTTTTTCAATTTGGTTTGTCTTTGTGTGGATAAATCTCTCTGTT
TTTTTTTTAATTATTGGGAAAGTCTTTAATGTGTTATTTATTTATATTCATGTGAATTTGTAACAAAAATATTTTGTGGA
TGTTTTCTATAGATTTATTGTTTCAACTTTCAACCAAGCTTATCCGATTCAAAACGTTCTGATATATCTTCATATCAAGT
GAATTTACTTATCTAATATGTCTCTACATTCTCGTTTTCCTCATCTGTGATCTTATGTACACTTACAAGATTTGTTAAGT
TTTTTTTCATCAATAAAACTACTGCGAAGGTTCAGAGGAAATTTACAAATCTAATTAGCAAGTAAAAGTTTGACAACAAC
AACAACAAAAAGAAATCTGATGATGTTGCTTATATTATTTTTAATTAGTGGATTAGCAGCACACTTTGTATATAATTTTT
AGATTTATAATAACTAATGGTGGAAATTTCAATTATATATTTGAATTTGTTAGATGTCTTTAGGCGAAGAAATATGATTT
GTCTTCATAAAGGGGAGAGCACATAGATTTTTTTAAGATGGTTGATACGTGCAAGTAATAAGGAACCTAAATTGCAGACC
AAGAAACATATAATATAAATGCAACAAAAGTTTTTAATTTCTTAATTCAAATGAAGTGGTAAGCAACTTATAAATCACTA
TCTTGTATCTTCCCTCTAGAATTTCTTCTTATTATCTTGAGTAGTTACGCAATATTCCACTATTATATCCACGGTAGAAG
AAATCAAATCATTTTCAATGTTAGAATTTAAGGATTTTCATGGTTTGACTTGACCAATTCAATTTCTTCGCTCTTTCTTT
TATTCCAAATTTAATCCATTATATATCCTTCAATAGAAATCGAACGCATGTTCTCATCGATTATGTAACTGAACATATCC
GGATGTGGAACAGAACTAAACCCGAACCGAATTAACCAGTTAGCATGTTCACCGTCAAAATACATAAACCGTTCATCACT
CCTTCTAAACCATTTTCTTAATGAAAAGAGTTATGAATCTTGCAGTCTATAGTATCTTGGACCGGAGACTAAGTAGTCGT
CTCGTCTACTTTCCACCCAAAAAAAAAAATGTTCTAAAATTTTAAGCTCTTCCTTCTATTTGATTTTCAACAAAAACTGG
CCTTGCGCCTTGCGCGTCATATCTTTCATTTTCAACTGAAATTATCAACCAAAACATTCTCGAAACAACTTCAAAAATTC
TTGTTAATCTTTGGTCCATATATTTACGGCTTCGGACCAAGCCAAGGCTGATTCCTCATTGTCATATATATCTTTTTTGG
TTCAGTATGTAAAGTGACATCAAGAAATCTTTACGTTGTTTAACAGTTTAAGTAGAGTATGTGTAATGCATTGCAGAATT
TTTGTGAAATATCAATGCGTTGATCCCAAAGTTCTTTTATTGTCTAACAAAGTAATTAAGGGTTGTCTTATTGTCATATA
TGTTGATCTCAGAAGCTTAACACACAAAGGAAAACTGAATAGTTCGATGGTTTTTATTATCACAAATGAAAGGGCTATAA
ACAGCCTAGAGCTGAAGACTCAATCTTCTACAATAACTAGAAACAGAGAATATAGGAAGCACGACTAACTGAAGCGAAAT
GCTAGGACTACTTGTTGACTCCTTATACATCGGAGATTATGCAAATTAAAACTCGGAAACAAACTAAGAACAATTCAAAC
CCAACAATATAATTCCAATAAAAAAACAGAGTATGTAGAGCTAATTCTTGAGGGAATATGCCTCTTGATATTTCTTTAAG
TTCTCAATACCGACCAAACTTTATCTGCATGCCCAATCAACTTCCATGTGCTTCAAATTTCCTATACGTATATATGCCAA
TAACAGGAGTAAGCAAACTTATGAACACTTGCCTCTTCTGTAATTCGACAACCACTCTGAAATTGAGGTGTTGATGAGCT
AAGAAGCCTAGAAGTACATCAACAACATTGAACTAATCAGTTTTAGTCTATAAAATAGATAAATTCTATGTTGATATTCA
AACTAATCAGTTTTTAGGCTTAAAATGGATAATTTCCAAAGTCAAAATCCTAACTAACCTCGGTGTCAGACTGAACAATA
AGGGTATGTAGTTGGTGGAATTTGGCCTTATTTTAGATTTACATAGAGAATTCTAACTATTCGAACTCTGCCACTGGAGC
TATAATCATGGCATTGTTCATTAACCTCATAGCCAACATACAATGATACAAGTAGAATTCTGTATTGCCAAATTTCCGAA
AACTCAAACAGTTCTTGAGCACATTTCATAAAACAACGGACCTTTCATTGCATAGACTTATCGTACGGACCTCAAACCAC
CACAGCAGAGCTAAATCATTTCCACAGTGAAAAAACACATTGACAAGTGAAGGAACAAGAAGAGATTTCACCAAAAAGTT
GAGAATAAACTGGATCATCTAAAGATTTTGATAGTTTCAAATAGAAACTTCACACTAAAATGAGATTGTGACTTGCGAGC
CTAATCATGAACTAATCTTACCTAACACACAACAATAGAAATAAAAAGTATAAAGTCCTAGGGTTTAGAACAGAGAAACA
GAGTTGCTAGCAATAACTAGATTTGTGAATTAAGAACTTATCTTCAAGGACGAAATTTGAGCTCCGAAACAAAACTAGAG
ATAGCTTTATTACTCAGTTAGGACAATTTAAGAGTTTTTTTTTTCTCTCTTTCAAATCGAATAGAGTTTAGTAATAGGAC
AATAGGAGAAGATTTTGACGCAAACCCAAATCGGATTCGCTCGGCCCAATTATGAGGAATGTTTTTTTTCTTTTTCTTTT
TTTTTTGGGAATCCGAGAAACAGATTATATATTAAGAGAA
>AT4G20260.1 | chr4:10943228-10946227 FORWARD LENGTH=3000
TTTGTTTTCAAGATGGTATGATTACTTCTCTTGTATGAAAACATCTTTGTACGTAACAAAAAAATGAAAGGAAGAAACGG
AAAGGAACAAAAAAAAAAAACTTATTTTTCATTCTTTTTTTTCAATTTGGTTTGTCTTTGTGTGGATAAATCTCTCTGTT
TTTTTTTTAATTATTGGGAAAGTCTTTAATGTGTTATTTATTTATATTCATGTGAATTTGTAACAAAAATATTTTGTGGA
TGTTTTCTATAGATTTATTGTTTCAACTTTCAACCAAGCTTATCCGATTCAAAACGTTCTGATATATCTTCATATCAAGT
GAATTTACTTATCTAATATGTCTCTACATTCTCGTTTTCCTCATCTGTGATCTTATGTACACTTACAAGATTTGTTAAGT
TTTTTTTCATCAATAAAACTACTGCGAAGGTTCAGAGGAAATTTACAAATCTAATTAGCAAGTAAAAGTTTGACAACAAC
AACAACAAAAAGAAATCTGATGATGTTGCTTATATTATTTTTAATTAGTGGATTAGCAGCACACTTTGTATATAATTTTT
AGATTTATAATAACTAATGGTGGAAATTTCAATTATATATTTGAATTTGTTAGATGTCTTTAGGCGAAGAAATATGATTT
GTCTTCATAAAGGGGAGAGCACATAGATTTTTTTAAGATGGTTGATACGTGCAAGTAATAAGGAACCTAAATTGCAGACC
AAGAAACATATAATATAAATGCAACAAAAGTTTTTAATTTCTTAATTCAAATGAAGTGGTAAGCAACTTATAAATCACTA
TCTTGTATCTTCCCTCTAGAATTTCTTCTTATTATCTTGAGTAGTTACGCAATATTCCACTATTATATCCACGGTAGAAG
AAATCAAATCATTTTCAATGTTAGAATTTAAGGATTTTCATGGTTTGACTTGACCAATTCAATTTCTTCGCTCTTTCTTT
TATTCCAAATTTAATCCATTATATATCCTTCAATAGAAATCGAACGCATGTTCTCATCGATTATGTAACTGAACATATCC
GGATGTGGAACAGAACTAAACCCGAACCGAATTAACCAGTTAGCATGTTCACCGTCAAAATACATAAACCGTTCATCACT
CCTTCTAAACCATTTTCTTAATGAAAAGAGTTATGAATCTTGCAGTCTATAGTATCTTGGACCGGAGACTAAGTAGTCGT
CTCGTCTACTTTCCACCCAAAAAAAAAAATGTTCTAAAATTTTAAGCTCTTCCTTCTATTTGATTTTCAACAAAAACTGG
CCTTGCGCCTTGCGCGTCATATCTTTCATTTTCAACTGAAATTATCAACCAAAACATTCTCGAAACAACTTCAAAAATTC
TTGTTAATCTTTGGTCCATATATTTACGGCTTCGGACCAAGCCAAGGCTGATTCCTCATTGTCATATATATCTTTTTTGG
TTCAGTATGTAAAGTGACATCAAGAAATCTTTACGTTGTTTAACAGTTTAAGTAGAGTATGTGTAATGCATTGCAGAATT
TTTGTGAAATATCAATGCGTTGATCCCAAAGTTCTTTTATTGTCTAACAAAGTAATTAAGGGTTGTCTTATTGTCATATA
TGTTGATCTCAGAAGCTTAACACACAAAGGAAAACTGAATAGTTCGATGGTTTTTATTATCACAAATGAAAGGGCTATAA
ACAGCCTAGAGCTGAAGACTCAATCTTCTACAATAACTAGAAACAGAGAATATAGGAAGCACGACTAACTGAAGCGAAAT
GCTAGGACTACTTGTTGACTCCTTATACATCGGAGATTATGCAAATTAAAACTCGGAAACAAACTAAGAACAATTCAAAC
CCAACAATATAATTCCAATAAAAAAACAGAGTATGTAGAGCTAATTCTTGAGGGAATATGCCTCTTGATATTTCTTTAAG
TTCTCAATACCGACCAAACTTTATCTGCATGCCCAATCAACTTCCATGTGCTTCAAATTTCCTATACGTATATATGCCAA
TAACAGGAGTAAGCAAACTTATGAACACTTGCCTCTTCTGTAATTCGACAACCACTCTGAAATTGAGGTGTTGATGAGCT
AAGAAGCCTAGAAGTACATCAACAACATTGAACTAATCAGTTTTAGTCTATAAAATAGATAAATTCTATGTTGATATTCA
AACTAATCAGTTTTTAGGCTTAAAATGGATAATTTCCAAAGTCAAAATCCTAACTAACCTCGGTGTCAGACTGAACAATA
AGGGTATGTAGTTGGTGGAATTTGGCCTTATTTTAGATTTACATAGAGAATTCTAACTATTCGAACTCTGCCACTGGAGC
TATAATCATGGCATTGTTCATTAACCTCATAGCCAACATACAATGATACAAGTAGAATTCTGTATTGCCAAATTTCCGAA
AACTCAAACAGTTCTTGAGCACATTTCATAAAACAACGGACCTTTCATTGCATAGACTTATCGTACGGACCTCAAACCAC
CACAGCAGAGCTAAATCATTTCCACAGTGAAAAAACACATTGACAAGTGAAGGAACAAGAAGAGATTTCACCAAAAAGTT
GAGAATAAACTGGATCATCTAAAGATTTTGATAGTTTCAAATAGAAACTTCACACTAAAATGAGATTGTGACTTGCGAGC
CTAATCATGAACTAATCTTACCTAACACACAACAATAGAAATAAAAAGTATAAAGTCCTAGGGTTTAGAACAGAGAAACA
GAGTTGCTAGCAATAACTAGATTTGTGAATTAAGAACTTATCTTCAAGGACGAAATTTGAGCTCCGAAACAAAACTAGAG
ATAGCTTTATTACTCAGTTAGGACAATTTAAGAGTTTTTTTTTTCTCTCTTTCAAATCGAATAGAGTTTAGTAATAGGAC
AATAGGAGAAGATTTTGACGCAAACCCAAATCGGATTCGCTCGGCCCAATTATGAGGAATGTTTTTTTTCTTTTTCTTTT
TTTTTTGGGAATCCGAGAAACAGATTATATATTAAGAGAA
>AT4G20260.6 | chr4:10943228-10946227 FORWARD LENGTH=3000
TTTGTTTTCAAGATGGTATGATTACTTCTCTTGTATGAAAACATCTTTGTACGTAACAAAAAAATGAAAGGAAGAAACGG
AAAGGAACAAAAAAAAAAAACTTATTTTTCATTCTTTTTTTTCAATTTGGTTTGTCTTTGTGTGGATAAATCTCTCTGTT
TTTTTTTTAATTATTGGGAAAGTCTTTAATGTGTTATTTATTTATATTCATGTGAATTTGTAACAAAAATATTTTGTGGA
TGTTTTCTATAGATTTATTGTTTCAACTTTCAACCAAGCTTATCCGATTCAAAACGTTCTGATATATCTTCATATCAAGT
GAATTTACTTATCTAATATGTCTCTACATTCTCGTTTTCCTCATCTGTGATCTTATGTACACTTACAAGATTTGTTAAGT
TTTTTTTCATCAATAAAACTACTGCGAAGGTTCAGAGGAAATTTACAAATCTAATTAGCAAGTAAAAGTTTGACAACAAC
AACAACAAAAAGAAATCTGATGATGTTGCTTATATTATTTTTAATTAGTGGATTAGCAGCACACTTTGTATATAATTTTT
AGATTTATAATAACTAATGGTGGAAATTTCAATTATATATTTGAATTTGTTAGATGTCTTTAGGCGAAGAAATATGATTT
GTCTTCATAAAGGGGAGAGCACATAGATTTTTTTAAGATGGTTGATACGTGCAAGTAATAAGGAACCTAAATTGCAGACC
AAGAAACATATAATATAAATGCAACAAAAGTTTTTAATTTCTTAATTCAAATGAAGTGGTAAGCAACTTATAAATCACTA
TCTTGTATCTTCCCTCTAGAATTTCTTCTTATTATCTTGAGTAGTTACGCAATATTCCACTATTATATCCACGGTAGAAG
AAATCAAATCATTTTCAATGTTAGAATTTAAGGATTTTCATGGTTTGACTTGACCAATTCAATTTCTTCGCTCTTTCTTT
TATTCCAAATTTAATCCATTATATATCCTTCAATAGAAATCGAACGCATGTTCTCATCGATTATGTAACTGAACATATCC
GGATGTGGAACAGAACTAAACCCGAACCGAATTAACCAGTTAGCATGTTCACCGTCAAAATACATAAACCGTTCATCACT
CCTTCTAAACCATTTTCTTAATGAAAAGAGTTATGAATCTTGCAGTCTATAGTATCTTGGACCGGAGACTAAGTAGTCGT
CTCGTCTACTTTCCACCCAAAAAAAAAAATGTTCTAAAATTTTAAGCTCTTCCTTCTATTTGATTTTCAACAAAAACTGG
CCTTGCGCCTTGCGCGTCATATCTTTCATTTTCAACTGAAATTATCAACCAAAACATTCTCGAAACAACTTCAAAAATTC
TTGTTAATCTTTGGTCCATATATTTACGGCTTCGGACCAAGCCAAGGCTGATTCCTCATTGTCATATATATCTTTTTTGG
TTCAGTATGTAAAGTGACATCAAGAAATCTTTACGTTGTTTAACAGTTTAAGTAGAGTATGTGTAATGCATTGCAGAATT
TTTGTGAAATATCAATGCGTTGATCCCAAAGTTCTTTTATTGTCTAACAAAGTAATTAAGGGTTGTCTTATTGTCATATA
TGTTGATCTCAGAAGCTTAACACACAAAGGAAAACTGAATAGTTCGATGGTTTTTATTATCACAAATGAAAGGGCTATAA
ACAGCCTAGAGCTGAAGACTCAATCTTCTACAATAACTAGAAACAGAGAATATAGGAAGCACGACTAACTGAAGCGAAAT
GCTAGGACTACTTGTTGACTCCTTATACATCGGAGATTATGCAAATTAAAACTCGGAAACAAACTAAGAACAATTCAAAC
CCAACAATATAATTCCAATAAAAAAACAGAGTATGTAGAGCTAATTCTTGAGGGAATATGCCTCTTGATATTTCTTTAAG
TTCTCAATACCGACCAAACTTTATCTGCATGCCCAATCAACTTCCATGTGCTTCAAATTTCCTATACGTATATATGCCAA
TAACAGGAGTAAGCAAACTTATGAACACTTGCCTCTTCTGTAATTCGACAACCACTCTGAAATTGAGGTGTTGATGAGCT
AAGAAGCCTAGAAGTACATCAACAACATTGAACTAATCAGTTTTAGTCTATAAAATAGATAAATTCTATGTTGATATTCA
AACTAATCAGTTTTTAGGCTTAAAATGGATAATTTCCAAAGTCAAAATCCTAACTAACCTCGGTGTCAGACTGAACAATA
AGGGTATGTAGTTGGTGGAATTTGGCCTTATTTTAGATTTACATAGAGAATTCTAACTATTCGAACTCTGCCACTGGAGC
TATAATCATGGCATTGTTCATTAACCTCATAGCCAACATACAATGATACAAGTAGAATTCTGTATTGCCAAATTTCCGAA
AACTCAAACAGTTCTTGAGCACATTTCATAAAACAACGGACCTTTCATTGCATAGACTTATCGTACGGACCTCAAACCAC
CACAGCAGAGCTAAATCATTTCCACAGTGAAAAAACACATTGACAAGTGAAGGAACAAGAAGAGATTTCACCAAAAAGTT
GAGAATAAACTGGATCATCTAAAGATTTTGATAGTTTCAAATAGAAACTTCACACTAAAATGAGATTGTGACTTGCGAGC
CTAATCATGAACTAATCTTACCTAACACACAACAATAGAAATAAAAAGTATAAAGTCCTAGGGTTTAGAACAGAGAAACA
GAGTTGCTAGCAATAACTAGATTTGTGAATTAAGAACTTATCTTCAAGGACGAAATTTGAGCTCCGAAACAAAACTAGAG
ATAGCTTTATTACTCAGTTAGGACAATTTAAGAGTTTTTTTTTTCTCTCTTTCAAATCGAATAGAGTTTAGTAATAGGAC
AATAGGAGAAGATTTTGACGCAAACCCAAATCGGATTCGCTCGGCCCAATTATGAGGAATGTTTTTTTTCTTTTTCTTTT
TTTTTTGGGAATCCGAGAAACAGATTATATATTAAGAGAA
>AT4G20260.5 | chr4:10943121-10946120 FORWARD LENGTH=3000
AGGAGAAGAAGGAAGAGGCTACTCCGGCTCCGGCAGTGGTTGAAACTCCAGTTAAGGAACCGGAGACAACGACGACAGCG
CCAGTGGCTGAACCACCAAAGCCTTGATTTGTTTTCAAGATGGTATGATTACTTCTCTTGTATGAAAACATCTTTGTACG
TAACAAAAAAATGAAAGGAAGAAACGGAAAGGAACAAAAAAAAAAAACTTATTTTTCATTCTTTTTTTTCAATTTGGTTT
GTCTTTGTGTGGATAAATCTCTCTGTTTTTTTTTTAATTATTGGGAAAGTCTTTAATGTGTTATTTATTTATATTCATGT
GAATTTGTAACAAAAATATTTTGTGGATGTTTTCTATAGATTTATTGTTTCAACTTTCAACCAAGCTTATCCGATTCAAA
ACGTTCTGATATATCTTCATATCAAGTGAATTTACTTATCTAATATGTCTCTACATTCTCGTTTTCCTCATCTGTGATCT
TATGTACACTTACAAGATTTGTTAAGTTTTTTTTCATCAATAAAACTACTGCGAAGGTTCAGAGGAAATTTACAAATCTA
ATTAGCAAGTAAAAGTTTGACAACAACAACAACAAAAAGAAATCTGATGATGTTGCTTATATTATTTTTAATTAGTGGAT
TAGCAGCACACTTTGTATATAATTTTTAGATTTATAATAACTAATGGTGGAAATTTCAATTATATATTTGAATTTGTTAG
ATGTCTTTAGGCGAAGAAATATGATTTGTCTTCATAAAGGGGAGAGCACATAGATTTTTTTAAGATGGTTGATACGTGCA
AGTAATAAGGAACCTAAATTGCAGACCAAGAAACATATAATATAAATGCAACAAAAGTTTTTAATTTCTTAATTCAAATG
AAGTGGTAAGCAACTTATAAATCACTATCTTGTATCTTCCCTCTAGAATTTCTTCTTATTATCTTGAGTAGTTACGCAAT
ATTCCACTATTATATCCACGGTAGAAGAAATCAAATCATTTTCAATGTTAGAATTTAAGGATTTTCATGGTTTGACTTGA
CCAATTCAATTTCTTCGCTCTTTCTTTTATTCCAAATTTAATCCATTATATATCCTTCAATAGAAATCGAACGCATGTTC
TCATCGATTATGTAACTGAACATATCCGGATGTGGAACAGAACTAAACCCGAACCGAATTAACCAGTTAGCATGTTCACC
GTCAAAATACATAAACCGTTCATCACTCCTTCTAAACCATTTTCTTAATGAAAAGAGTTATGAATCTTGCAGTCTATAGT
ATCTTGGACCGGAGACTAAGTAGTCGTCTCGTCTACTTTCCACCCAAAAAAAAAAATGTTCTAAAATTTTAAGCTCTTCC
TTCTATTTGATTTTCAACAAAAACTGGCCTTGCGCCTTGCGCGTCATATCTTTCATTTTCAACTGAAATTATCAACCAAA
ACATTCTCGAAACAACTTCAAAAATTCTTGTTAATCTTTGGTCCATATATTTACGGCTTCGGACCAAGCCAAGGCTGATT
CCTCATTGTCATATATATCTTTTTTGGTTCAGTATGTAAAGTGACATCAAGAAATCTTTACGTTGTTTAACAGTTTAAGT
AGAGTATGTGTAATGCATTGCAGAATTTTTGTGAAATATCAATGCGTTGATCCCAAAGTTCTTTTATTGTCTAACAAAGT
AATTAAGGGTTGTCTTATTGTCATATATGTTGATCTCAGAAGCTTAACACACAAAGGAAAACTGAATAGTTCGATGGTTT
TTATTATCACAAATGAAAGGGCTATAAACAGCCTAGAGCTGAAGACTCAATCTTCTACAATAACTAGAAACAGAGAATAT
AGGAAGCACGACTAACTGAAGCGAAATGCTAGGACTACTTGTTGACTCCTTATACATCGGAGATTATGCAAATTAAAACT
CGGAAACAAACTAAGAACAATTCAAACCCAACAATATAATTCCAATAAAAAAACAGAGTATGTAGAGCTAATTCTTGAGG
GAATATGCCTCTTGATATTTCTTTAAGTTCTCAATACCGACCAAACTTTATCTGCATGCCCAATCAACTTCCATGTGCTT
CAAATTTCCTATACGTATATATGCCAATAACAGGAGTAAGCAAACTTATGAACACTTGCCTCTTCTGTAATTCGACAACC
ACTCTGAAATTGAGGTGTTGATGAGCTAAGAAGCCTAGAAGTACATCAACAACATTGAACTAATCAGTTTTAGTCTATAA
AATAGATAAATTCTATGTTGATATTCAAACTAATCAGTTTTTAGGCTTAAAATGGATAATTTCCAAAGTCAAAATCCTAA
CTAACCTCGGTGTCAGACTGAACAATAAGGGTATGTAGTTGGTGGAATTTGGCCTTATTTTAGATTTACATAGAGAATTC
TAACTATTCGAACTCTGCCACTGGAGCTATAATCATGGCATTGTTCATTAACCTCATAGCCAACATACAATGATACAAGT
AGAATTCTGTATTGCCAAATTTCCGAAAACTCAAACAGTTCTTGAGCACATTTCATAAAACAACGGACCTTTCATTGCAT
AGACTTATCGTACGGACCTCAAACCACCACAGCAGAGCTAAATCATTTCCACAGTGAAAAAACACATTGACAAGTGAAGG
AACAAGAAGAGATTTCACCAAAAAGTTGAGAATAAACTGGATCATCTAAAGATTTTGATAGTTTCAAATAGAAACTTCAC
ACTAAAATGAGATTGTGACTTGCGAGCCTAATCATGAACTAATCTTACCTAACACACAACAATAGAAATAAAAAGTATAA
AGTCCTAGGGTTTAGAACAGAGAAACAGAGTTGCTAGCAATAACTAGATTTGTGAATTAAGAACTTATCTTCAAGGACGA
AATTTGAGCTCCGAAACAAAACTAGAGATAGCTTTATTACTCAGTTAGGACAATTTAAGAGTTTTTTTTTTCTCTCTTTC
AAATCGAATAGAGTTTAGTAATAGGACAATAGGAGAAGAT
>AT4G20260.4 | chr4:10943228-10946227 FORWARD LENGTH=3000
TTTGTTTTCAAGATGGTATGATTACTTCTCTTGTATGAAAACATCTTTGTACGTAACAAAAAAATGAAAGGAAGAAACGG
AAAGGAACAAAAAAAAAAAACTTATTTTTCATTCTTTTTTTTCAATTTGGTTTGTCTTTGTGTGGATAAATCTCTCTGTT
TTTTTTTTAATTATTGGGAAAGTCTTTAATGTGTTATTTATTTATATTCATGTGAATTTGTAACAAAAATATTTTGTGGA
TGTTTTCTATAGATTTATTGTTTCAACTTTCAACCAAGCTTATCCGATTCAAAACGTTCTGATATATCTTCATATCAAGT
GAATTTACTTATCTAATATGTCTCTACATTCTCGTTTTCCTCATCTGTGATCTTATGTACACTTACAAGATTTGTTAAGT
TTTTTTTCATCAATAAAACTACTGCGAAGGTTCAGAGGAAATTTACAAATCTAATTAGCAAGTAAAAGTTTGACAACAAC
AACAACAAAAAGAAATCTGATGATGTTGCTTATATTATTTTTAATTAGTGGATTAGCAGCACACTTTGTATATAATTTTT
AGATTTATAATAACTAATGGTGGAAATTTCAATTATATATTTGAATTTGTTAGATGTCTTTAGGCGAAGAAATATGATTT
GTCTTCATAAAGGGGAGAGCACATAGATTTTTTTAAGATGGTTGATACGTGCAAGTAATAAGGAACCTAAATTGCAGACC
AAGAAACATATAATATAAATGCAACAAAAGTTTTTAATTTCTTAATTCAAATGAAGTGGTAAGCAACTTATAAATCACTA
TCTTGTATCTTCCCTCTAGAATTTCTTCTTATTATCTTGAGTAGTTACGCAATATTCCACTATTATATCCACGGTAGAAG
AAATCAAATCATTTTCAATGTTAGAATTTAAGGATTTTCATGGTTTGACTTGACCAATTCAATTTCTTCGCTCTTTCTTT
TATTCCAAATTTAATCCATTATATATCCTTCAATAGAAATCGAACGCATGTTCTCATCGATTATGTAACTGAACATATCC
GGATGTGGAACAGAACTAAACCCGAACCGAATTAACCAGTTAGCATGTTCACCGTCAAAATACATAAACCGTTCATCACT
CCTTCTAAACCATTTTCTTAATGAAAAGAGTTATGAATCTTGCAGTCTATAGTATCTTGGACCGGAGACTAAGTAGTCGT
CTCGTCTACTTTCCACCCAAAAAAAAAAATGTTCTAAAATTTTAAGCTCTTCCTTCTATTTGATTTTCAACAAAAACTGG
CCTTGCGCCTTGCGCGTCATATCTTTCATTTTCAACTGAAATTATCAACCAAAACATTCTCGAAACAACTTCAAAAATTC
TTGTTAATCTTTGGTCCATATATTTACGGCTTCGGACCAAGCCAAGGCTGATTCCTCATTGTCATATATATCTTTTTTGG
TTCAGTATGTAAAGTGACATCAAGAAATCTTTACGTTGTTTAACAGTTTAAGTAGAGTATGTGTAATGCATTGCAGAATT
TTTGTGAAATATCAATGCGTTGATCCCAAAGTTCTTTTATTGTCTAACAAAGTAATTAAGGGTTGTCTTATTGTCATATA
TGTTGATCTCAGAAGCTTAACACACAAAGGAAAACTGAATAGTTCGATGGTTTTTATTATCACAAATGAAAGGGCTATAA
ACAGCCTAGAGCTGAAGACTCAATCTTCTACAATAACTAGAAACAGAGAATATAGGAAGCACGACTAACTGAAGCGAAAT
GCTAGGACTACTTGTTGACTCCTTATACATCGGAGATTATGCAAATTAAAACTCGGAAACAAACTAAGAACAATTCAAAC
CCAACAATATAATTCCAATAAAAAAACAGAGTATGTAGAGCTAATTCTTGAGGGAATATGCCTCTTGATATTTCTTTAAG
TTCTCAATACCGACCAAACTTTATCTGCATGCCCAATCAACTTCCATGTGCTTCAAATTTCCTATACGTATATATGCCAA
TAACAGGAGTAAGCAAACTTATGAACACTTGCCTCTTCTGTAATTCGACAACCACTCTGAAATTGAGGTGTTGATGAGCT
AAGAAGCCTAGAAGTACATCAACAACATTGAACTAATCAGTTTTAGTCTATAAAATAGATAAATTCTATGTTGATATTCA
AACTAATCAGTTTTTAGGCTTAAAATGGATAATTTCCAAAGTCAAAATCCTAACTAACCTCGGTGTCAGACTGAACAATA
AGGGTATGTAGTTGGTGGAATTTGGCCTTATTTTAGATTTACATAGAGAATTCTAACTATTCGAACTCTGCCACTGGAGC
TATAATCATGGCATTGTTCATTAACCTCATAGCCAACATACAATGATACAAGTAGAATTCTGTATTGCCAAATTTCCGAA
AACTCAAACAGTTCTTGAGCACATTTCATAAAACAACGGACCTTTCATTGCATAGACTTATCGTACGGACCTCAAACCAC
CACAGCAGAGCTAAATCATTTCCACAGTGAAAAAACACATTGACAAGTGAAGGAACAAGAAGAGATTTCACCAAAAAGTT
GAGAATAAACTGGATCATCTAAAGATTTTGATAGTTTCAAATAGAAACTTCACACTAAAATGAGATTGTGACTTGCGAGC
CTAATCATGAACTAATCTTACCTAACACACAACAATAGAAATAAAAAGTATAAAGTCCTAGGGTTTAGAACAGAGAAACA
GAGTTGCTAGCAATAACTAGATTTGTGAATTAAGAACTTATCTTCAAGGACGAAATTTGAGCTCCGAAACAAAACTAGAG
ATAGCTTTATTACTCAGTTAGGACAATTTAAGAGTTTTTTTTTTCTCTCTTTCAAATCGAATAGAGTTTAGTAATAGGAC
AATAGGAGAAGATTTTGACGCAAACCCAAATCGGATTCGCTCGGCCCAATTATGAGGAATGTTTTTTTTCTTTTTCTTTT
TTTTTTGGGAATCCGAGAAACAGATTATATATTAAGAGAA
>AT4G20260.9 | chr4:10943228-10946227 FORWARD LENGTH=3000
TTTGTTTTCAAGATGGTATGATTACTTCTCTTGTATGAAAACATCTTTGTACGTAACAAAAAAATGAAAGGAAGAAACGG
AAAGGAACAAAAAAAAAAAACTTATTTTTCATTCTTTTTTTTCAATTTGGTTTGTCTTTGTGTGGATAAATCTCTCTGTT
TTTTTTTTAATTATTGGGAAAGTCTTTAATGTGTTATTTATTTATATTCATGTGAATTTGTAACAAAAATATTTTGTGGA
TGTTTTCTATAGATTTATTGTTTCAACTTTCAACCAAGCTTATCCGATTCAAAACGTTCTGATATATCTTCATATCAAGT
GAATTTACTTATCTAATATGTCTCTACATTCTCGTTTTCCTCATCTGTGATCTTATGTACACTTACAAGATTTGTTAAGT
TTTTTTTCATCAATAAAACTACTGCGAAGGTTCAGAGGAAATTTACAAATCTAATTAGCAAGTAAAAGTTTGACAACAAC
AACAACAAAAAGAAATCTGATGATGTTGCTTATATTATTTTTAATTAGTGGATTAGCAGCACACTTTGTATATAATTTTT
AGATTTATAATAACTAATGGTGGAAATTTCAATTATATATTTGAATTTGTTAGATGTCTTTAGGCGAAGAAATATGATTT
GTCTTCATAAAGGGGAGAGCACATAGATTTTTTTAAGATGGTTGATACGTGCAAGTAATAAGGAACCTAAATTGCAGACC
AAGAAACATATAATATAAATGCAACAAAAGTTTTTAATTTCTTAATTCAAATGAAGTGGTAAGCAACTTATAAATCACTA
TCTTGTATCTTCCCTCTAGAATTTCTTCTTATTATCTTGAGTAGTTACGCAATATTCCACTATTATATCCACGGTAGAAG
AAATCAAATCATTTTCAATGTTAGAATTTAAGGATTTTCATGGTTTGACTTGACCAATTCAATTTCTTCGCTCTTTCTTT
TATTCCAAATTTAATCCATTATATATCCTTCAATAGAAATCGAACGCATGTTCTCATCGATTATGTAACTGAACATATCC
GGATGTGGAACAGAACTAAACCCGAACCGAATTAACCAGTTAGCATGTTCACCGTCAAAATACATAAACCGTTCATCACT
CCTTCTAAACCATTTTCTTAATGAAAAGAGTTATGAATCTTGCAGTCTATAGTATCTTGGACCGGAGACTAAGTAGTCGT
CTCGTCTACTTTCCACCCAAAAAAAAAAATGTTCTAAAATTTTAAGCTCTTCCTTCTATTTGATTTTCAACAAAAACTGG
CCTTGCGCCTTGCGCGTCATATCTTTCATTTTCAACTGAAATTATCAACCAAAACATTCTCGAAACAACTTCAAAAATTC
TTGTTAATCTTTGGTCCATATATTTACGGCTTCGGACCAAGCCAAGGCTGATTCCTCATTGTCATATATATCTTTTTTGG
TTCAGTATGTAAAGTGACATCAAGAAATCTTTACGTTGTTTAACAGTTTAAGTAGAGTATGTGTAATGCATTGCAGAATT
TTTGTGAAATATCAATGCGTTGATCCCAAAGTTCTTTTATTGTCTAACAAAGTAATTAAGGGTTGTCTTATTGTCATATA
TGTTGATCTCAGAAGCTTAACACACAAAGGAAAACTGAATAGTTCGATGGTTTTTATTATCACAAATGAAAGGGCTATAA
ACAGCCTAGAGCTGAAGACTCAATCTTCTACAATAACTAGAAACAGAGAATATAGGAAGCACGACTAACTGAAGCGAAAT
GCTAGGACTACTTGTTGACTCCTTATACATCGGAGATTATGCAAATTAAAACTCGGAAACAAACTAAGAACAATTCAAAC
CCAACAATATAATTCCAATAAAAAAACAGAGTATGTAGAGCTAATTCTTGAGGGAATATGCCTCTTGATATTTCTTTAAG
TTCTCAATACCGACCAAACTTTATCTGCATGCCCAATCAACTTCCATGTGCTTCAAATTTCCTATACGTATATATGCCAA
TAACAGGAGTAAGCAAACTTATGAACACTTGCCTCTTCTGTAATTCGACAACCACTCTGAAATTGAGGTGTTGATGAGCT
AAGAAGCCTAGAAGTACATCAACAACATTGAACTAATCAGTTTTAGTCTATAAAATAGATAAATTCTATGTTGATATTCA
AACTAATCAGTTTTTAGGCTTAAAATGGATAATTTCCAAAGTCAAAATCCTAACTAACCTCGGTGTCAGACTGAACAATA
AGGGTATGTAGTTGGTGGAATTTGGCCTTATTTTAGATTTACATAGAGAATTCTAACTATTCGAACTCTGCCACTGGAGC
TATAATCATGGCATTGTTCATTAACCTCATAGCCAACATACAATGATACAAGTAGAATTCTGTATTGCCAAATTTCCGAA
AACTCAAACAGTTCTTGAGCACATTTCATAAAACAACGGACCTTTCATTGCATAGACTTATCGTACGGACCTCAAACCAC
CACAGCAGAGCTAAATCATTTCCACAGTGAAAAAACACATTGACAAGTGAAGGAACAAGAAGAGATTTCACCAAAAAGTT
GAGAATAAACTGGATCATCTAAAGATTTTGATAGTTTCAAATAGAAACTTCACACTAAAATGAGATTGTGACTTGCGAGC
CTAATCATGAACTAATCTTACCTAACACACAACAATAGAAATAAAAAGTATAAAGTCCTAGGGTTTAGAACAGAGAAACA
GAGTTGCTAGCAATAACTAGATTTGTGAATTAAGAACTTATCTTCAAGGACGAAATTTGAGCTCCGAAACAAAACTAGAG
ATAGCTTTATTACTCAGTTAGGACAATTTAAGAGTTTTTTTTTTCTCTCTTTCAAATCGAATAGAGTTTAGTAATAGGAC
AATAGGAGAAGATTTTGACGCAAACCCAAATCGGATTCGCTCGGCCCAATTATGAGGAATGTTTTTTTTCTTTTTCTTTT
TTTTTTGGGAATCCGAGAAACAGATTATATATTAAGAGAA
>AT4G20260.7 | chr4:10943228-10946227 FORWARD LENGTH=3000
TTTGTTTTCAAGATGGTATGATTACTTCTCTTGTATGAAAACATCTTTGTACGTAACAAAAAAATGAAAGGAAGAAACGG
AAAGGAACAAAAAAAAAAAACTTATTTTTCATTCTTTTTTTTCAATTTGGTTTGTCTTTGTGTGGATAAATCTCTCTGTT
TTTTTTTTAATTATTGGGAAAGTCTTTAATGTGTTATTTATTTATATTCATGTGAATTTGTAACAAAAATATTTTGTGGA
TGTTTTCTATAGATTTATTGTTTCAACTTTCAACCAAGCTTATCCGATTCAAAACGTTCTGATATATCTTCATATCAAGT
GAATTTACTTATCTAATATGTCTCTACATTCTCGTTTTCCTCATCTGTGATCTTATGTACACTTACAAGATTTGTTAAGT
TTTTTTTCATCAATAAAACTACTGCGAAGGTTCAGAGGAAATTTACAAATCTAATTAGCAAGTAAAAGTTTGACAACAAC
AACAACAAAAAGAAATCTGATGATGTTGCTTATATTATTTTTAATTAGTGGATTAGCAGCACACTTTGTATATAATTTTT
AGATTTATAATAACTAATGGTGGAAATTTCAATTATATATTTGAATTTGTTAGATGTCTTTAGGCGAAGAAATATGATTT
GTCTTCATAAAGGGGAGAGCACATAGATTTTTTTAAGATGGTTGATACGTGCAAGTAATAAGGAACCTAAATTGCAGACC
AAGAAACATATAATATAAATGCAACAAAAGTTTTTAATTTCTTAATTCAAATGAAGTGGTAAGCAACTTATAAATCACTA
TCTTGTATCTTCCCTCTAGAATTTCTTCTTATTATCTTGAGTAGTTACGCAATATTCCACTATTATATCCACGGTAGAAG
AAATCAAATCATTTTCAATGTTAGAATTTAAGGATTTTCATGGTTTGACTTGACCAATTCAATTTCTTCGCTCTTTCTTT
TATTCCAAATTTAATCCATTATATATCCTTCAATAGAAATCGAACGCATGTTCTCATCGATTATGTAACTGAACATATCC
GGATGTGGAACAGAACTAAACCCGAACCGAATTAACCAGTTAGCATGTTCACCGTCAAAATACATAAACCGTTCATCACT
CCTTCTAAACCATTTTCTTAATGAAAAGAGTTATGAATCTTGCAGTCTATAGTATCTTGGACCGGAGACTAAGTAGTCGT
CTCGTCTACTTTCCACCCAAAAAAAAAAATGTTCTAAAATTTTAAGCTCTTCCTTCTATTTGATTTTCAACAAAAACTGG
CCTTGCGCCTTGCGCGTCATATCTTTCATTTTCAACTGAAATTATCAACCAAAACATTCTCGAAACAACTTCAAAAATTC
TTGTTAATCTTTGGTCCATATATTTACGGCTTCGGACCAAGCCAAGGCTGATTCCTCATTGTCATATATATCTTTTTTGG
TTCAGTATGTAAAGTGACATCAAGAAATCTTTACGTTGTTTAACAGTTTAAGTAGAGTATGTGTAATGCATTGCAGAATT
TTTGTGAAATATCAATGCGTTGATCCCAAAGTTCTTTTATTGTCTAACAAAGTAATTAAGGGTTGTCTTATTGTCATATA
TGTTGATCTCAGAAGCTTAACACACAAAGGAAAACTGAATAGTTCGATGGTTTTTATTATCACAAATGAAAGGGCTATAA
ACAGCCTAGAGCTGAAGACTCAATCTTCTACAATAACTAGAAACAGAGAATATAGGAAGCACGACTAACTGAAGCGAAAT
GCTAGGACTACTTGTTGACTCCTTATACATCGGAGATTATGCAAATTAAAACTCGGAAACAAACTAAGAACAATTCAAAC
CCAACAATATAATTCCAATAAAAAAACAGAGTATGTAGAGCTAATTCTTGAGGGAATATGCCTCTTGATATTTCTTTAAG
TTCTCAATACCGACCAAACTTTATCTGCATGCCCAATCAACTTCCATGTGCTTCAAATTTCCTATACGTATATATGCCAA
TAACAGGAGTAAGCAAACTTATGAACACTTGCCTCTTCTGTAATTCGACAACCACTCTGAAATTGAGGTGTTGATGAGCT
AAGAAGCCTAGAAGTACATCAACAACATTGAACTAATCAGTTTTAGTCTATAAAATAGATAAATTCTATGTTGATATTCA
AACTAATCAGTTTTTAGGCTTAAAATGGATAATTTCCAAAGTCAAAATCCTAACTAACCTCGGTGTCAGACTGAACAATA
AGGGTATGTAGTTGGTGGAATTTGGCCTTATTTTAGATTTACATAGAGAATTCTAACTATTCGAACTCTGCCACTGGAGC
TATAATCATGGCATTGTTCATTAACCTCATAGCCAACATACAATGATACAAGTAGAATTCTGTATTGCCAAATTTCCGAA
AACTCAAACAGTTCTTGAGCACATTTCATAAAACAACGGACCTTTCATTGCATAGACTTATCGTACGGACCTCAAACCAC
CACAGCAGAGCTAAATCATTTCCACAGTGAAAAAACACATTGACAAGTGAAGGAACAAGAAGAGATTTCACCAAAAAGTT
GAGAATAAACTGGATCATCTAAAGATTTTGATAGTTTCAAATAGAAACTTCACACTAAAATGAGATTGTGACTTGCGAGC
CTAATCATGAACTAATCTTACCTAACACACAACAATAGAAATAAAAAGTATAAAGTCCTAGGGTTTAGAACAGAGAAACA
GAGTTGCTAGCAATAACTAGATTTGTGAATTAAGAACTTATCTTCAAGGACGAAATTTGAGCTCCGAAACAAAACTAGAG
ATAGCTTTATTACTCAGTTAGGACAATTTAAGAGTTTTTTTTTTCTCTCTTTCAAATCGAATAGAGTTTAGTAATAGGAC
AATAGGAGAAGATTTTGACGCAAACCCAAATCGGATTCGCTCGGCCCAATTATGAGGAATGTTTTTTTTCTTTTTCTTTT
TTTTTTGGGAATCCGAGAAACAGATTATATATTAAGAGAA
>AT4G20260.10 | chr4:10943228-10946227 FORWARD LENGTH=3000
TTTGTTTTCAAGATGGTATGATTACTTCTCTTGTATGAAAACATCTTTGTACGTAACAAAAAAATGAAAGGAAGAAACGG
AAAGGAACAAAAAAAAAAAACTTATTTTTCATTCTTTTTTTTCAATTTGGTTTGTCTTTGTGTGGATAAATCTCTCTGTT
TTTTTTTTAATTATTGGGAAAGTCTTTAATGTGTTATTTATTTATATTCATGTGAATTTGTAACAAAAATATTTTGTGGA
TGTTTTCTATAGATTTATTGTTTCAACTTTCAACCAAGCTTATCCGATTCAAAACGTTCTGATATATCTTCATATCAAGT
GAATTTACTTATCTAATATGTCTCTACATTCTCGTTTTCCTCATCTGTGATCTTATGTACACTTACAAGATTTGTTAAGT
TTTTTTTCATCAATAAAACTACTGCGAAGGTTCAGAGGAAATTTACAAATCTAATTAGCAAGTAAAAGTTTGACAACAAC
AACAACAAAAAGAAATCTGATGATGTTGCTTATATTATTTTTAATTAGTGGATTAGCAGCACACTTTGTATATAATTTTT
AGATTTATAATAACTAATGGTGGAAATTTCAATTATATATTTGAATTTGTTAGATGTCTTTAGGCGAAGAAATATGATTT
GTCTTCATAAAGGGGAGAGCACATAGATTTTTTTAAGATGGTTGATACGTGCAAGTAATAAGGAACCTAAATTGCAGACC
AAGAAACATATAATATAAATGCAACAAAAGTTTTTAATTTCTTAATTCAAATGAAGTGGTAAGCAACTTATAAATCACTA
TCTTGTATCTTCCCTCTAGAATTTCTTCTTATTATCTTGAGTAGTTACGCAATATTCCACTATTATATCCACGGTAGAAG
AAATCAAATCATTTTCAATGTTAGAATTTAAGGATTTTCATGGTTTGACTTGACCAATTCAATTTCTTCGCTCTTTCTTT
TATTCCAAATTTAATCCATTATATATCCTTCAATAGAAATCGAACGCATGTTCTCATCGATTATGTAACTGAACATATCC
GGATGTGGAACAGAACTAAACCCGAACCGAATTAACCAGTTAGCATGTTCACCGTCAAAATACATAAACCGTTCATCACT
CCTTCTAAACCATTTTCTTAATGAAAAGAGTTATGAATCTTGCAGTCTATAGTATCTTGGACCGGAGACTAAGTAGTCGT
CTCGTCTACTTTCCACCCAAAAAAAAAAATGTTCTAAAATTTTAAGCTCTTCCTTCTATTTGATTTTCAACAAAAACTGG
CCTTGCGCCTTGCGCGTCATATCTTTCATTTTCAACTGAAATTATCAACCAAAACATTCTCGAAACAACTTCAAAAATTC
TTGTTAATCTTTGGTCCATATATTTACGGCTTCGGACCAAGCCAAGGCTGATTCCTCATTGTCATATATATCTTTTTTGG
TTCAGTATGTAAAGTGACATCAAGAAATCTTTACGTTGTTTAACAGTTTAAGTAGAGTATGTGTAATGCATTGCAGAATT
TTTGTGAAATATCAATGCGTTGATCCCAAAGTTCTTTTATTGTCTAACAAAGTAATTAAGGGTTGTCTTATTGTCATATA
TGTTGATCTCAGAAGCTTAACACACAAAGGAAAACTGAATAGTTCGATGGTTTTTATTATCACAAATGAAAGGGCTATAA
ACAGCCTAGAGCTGAAGACTCAATCTTCTACAATAACTAGAAACAGAGAATATAGGAAGCACGACTAACTGAAGCGAAAT
GCTAGGACTACTTGTTGACTCCTTATACATCGGAGATTATGCAAATTAAAACTCGGAAACAAACTAAGAACAATTCAAAC
CCAACAATATAATTCCAATAAAAAAACAGAGTATGTAGAGCTAATTCTTGAGGGAATATGCCTCTTGATATTTCTTTAAG
TTCTCAATACCGACCAAACTTTATCTGCATGCCCAATCAACTTCCATGTGCTTCAAATTTCCTATACGTATATATGCCAA
TAACAGGAGTAAGCAAACTTATGAACACTTGCCTCTTCTGTAATTCGACAACCACTCTGAAATTGAGGTGTTGATGAGCT
AAGAAGCCTAGAAGTACATCAACAACATTGAACTAATCAGTTTTAGTCTATAAAATAGATAAATTCTATGTTGATATTCA
AACTAATCAGTTTTTAGGCTTAAAATGGATAATTTCCAAAGTCAAAATCCTAACTAACCTCGGTGTCAGACTGAACAATA
AGGGTATGTAGTTGGTGGAATTTGGCCTTATTTTAGATTTACATAGAGAATTCTAACTATTCGAACTCTGCCACTGGAGC
TATAATCATGGCATTGTTCATTAACCTCATAGCCAACATACAATGATACAAGTAGAATTCTGTATTGCCAAATTTCCGAA
AACTCAAACAGTTCTTGAGCACATTTCATAAAACAACGGACCTTTCATTGCATAGACTTATCGTACGGACCTCAAACCAC
CACAGCAGAGCTAAATCATTTCCACAGTGAAAAAACACATTGACAAGTGAAGGAACAAGAAGAGATTTCACCAAAAAGTT
GAGAATAAACTGGATCATCTAAAGATTTTGATAGTTTCAAATAGAAACTTCACACTAAAATGAGATTGTGACTTGCGAGC
CTAATCATGAACTAATCTTACCTAACACACAACAATAGAAATAAAAAGTATAAAGTCCTAGGGTTTAGAACAGAGAAACA
GAGTTGCTAGCAATAACTAGATTTGTGAATTAAGAACTTATCTTCAAGGACGAAATTTGAGCTCCGAAACAAAACTAGAG
ATAGCTTTATTACTCAGTTAGGACAATTTAAGAGTTTTTTTTTTCTCTCTTTCAAATCGAATAGAGTTTAGTAATAGGAC
AATAGGAGAAGATTTTGACGCAAACCCAAATCGGATTCGCTCGGCCCAATTATGAGGAATGTTTTTTTTCTTTTTCTTTT
TTTTTTGGGAATCCGAGAAACAGATTATATATTAAGAGAA
>AT4G20260.8 | chr4:10943228-10946227 FORWARD LENGTH=3000
TTTGTTTTCAAGATGGTATGATTACTTCTCTTGTATGAAAACATCTTTGTACGTAACAAAAAAATGAAAGGAAGAAACGG
AAAGGAACAAAAAAAAAAAACTTATTTTTCATTCTTTTTTTTCAATTTGGTTTGTCTTTGTGTGGATAAATCTCTCTGTT
TTTTTTTTAATTATTGGGAAAGTCTTTAATGTGTTATTTATTTATATTCATGTGAATTTGTAACAAAAATATTTTGTGGA
TGTTTTCTATAGATTTATTGTTTCAACTTTCAACCAAGCTTATCCGATTCAAAACGTTCTGATATATCTTCATATCAAGT
GAATTTACTTATCTAATATGTCTCTACATTCTCGTTTTCCTCATCTGTGATCTTATGTACACTTACAAGATTTGTTAAGT
TTTTTTTCATCAATAAAACTACTGCGAAGGTTCAGAGGAAATTTACAAATCTAATTAGCAAGTAAAAGTTTGACAACAAC
AACAACAAAAAGAAATCTGATGATGTTGCTTATATTATTTTTAATTAGTGGATTAGCAGCACACTTTGTATATAATTTTT
AGATTTATAATAACTAATGGTGGAAATTTCAATTATATATTTGAATTTGTTAGATGTCTTTAGGCGAAGAAATATGATTT
GTCTTCATAAAGGGGAGAGCACATAGATTTTTTTAAGATGGTTGATACGTGCAAGTAATAAGGAACCTAAATTGCAGACC
AAGAAACATATAATATAAATGCAACAAAAGTTTTTAATTTCTTAATTCAAATGAAGTGGTAAGCAACTTATAAATCACTA
TCTTGTATCTTCCCTCTAGAATTTCTTCTTATTATCTTGAGTAGTTACGCAATATTCCACTATTATATCCACGGTAGAAG
AAATCAAATCATTTTCAATGTTAGAATTTAAGGATTTTCATGGTTTGACTTGACCAATTCAATTTCTTCGCTCTTTCTTT
TATTCCAAATTTAATCCATTATATATCCTTCAATAGAAATCGAACGCATGTTCTCATCGATTATGTAACTGAACATATCC
GGATGTGGAACAGAACTAAACCCGAACCGAATTAACCAGTTAGCATGTTCACCGTCAAAATACATAAACCGTTCATCACT
CCTTCTAAACCATTTTCTTAATGAAAAGAGTTATGAATCTTGCAGTCTATAGTATCTTGGACCGGAGACTAAGTAGTCGT
CTCGTCTACTTTCCACCCAAAAAAAAAAATGTTCTAAAATTTTAAGCTCTTCCTTCTATTTGATTTTCAACAAAAACTGG
CCTTGCGCCTTGCGCGTCATATCTTTCATTTTCAACTGAAATTATCAACCAAAACATTCTCGAAACAACTTCAAAAATTC
TTGTTAATCTTTGGTCCATATATTTACGGCTTCGGACCAAGCCAAGGCTGATTCCTCATTGTCATATATATCTTTTTTGG
TTCAGTATGTAAAGTGACATCAAGAAATCTTTACGTTGTTTAACAGTTTAAGTAGAGTATGTGTAATGCATTGCAGAATT
TTTGTGAAATATCAATGCGTTGATCCCAAAGTTCTTTTATTGTCTAACAAAGTAATTAAGGGTTGTCTTATTGTCATATA
TGTTGATCTCAGAAGCTTAACACACAAAGGAAAACTGAATAGTTCGATGGTTTTTATTATCACAAATGAAAGGGCTATAA
ACAGCCTAGAGCTGAAGACTCAATCTTCTACAATAACTAGAAACAGAGAATATAGGAAGCACGACTAACTGAAGCGAAAT
GCTAGGACTACTTGTTGACTCCTTATACATCGGAGATTATGCAAATTAAAACTCGGAAACAAACTAAGAACAATTCAAAC
CCAACAATATAATTCCAATAAAAAAACAGAGTATGTAGAGCTAATTCTTGAGGGAATATGCCTCTTGATATTTCTTTAAG
TTCTCAATACCGACCAAACTTTATCTGCATGCCCAATCAACTTCCATGTGCTTCAAATTTCCTATACGTATATATGCCAA
TAACAGGAGTAAGCAAACTTATGAACACTTGCCTCTTCTGTAATTCGACAACCACTCTGAAATTGAGGTGTTGATGAGCT
AAGAAGCCTAGAAGTACATCAACAACATTGAACTAATCAGTTTTAGTCTATAAAATAGATAAATTCTATGTTGATATTCA
AACTAATCAGTTTTTAGGCTTAAAATGGATAATTTCCAAAGTCAAAATCCTAACTAACCTCGGTGTCAGACTGAACAATA
AGGGTATGTAGTTGGTGGAATTTGGCCTTATTTTAGATTTACATAGAGAATTCTAACTATTCGAACTCTGCCACTGGAGC
TATAATCATGGCATTGTTCATTAACCTCATAGCCAACATACAATGATACAAGTAGAATTCTGTATTGCCAAATTTCCGAA
AACTCAAACAGTTCTTGAGCACATTTCATAAAACAACGGACCTTTCATTGCATAGACTTATCGTACGGACCTCAAACCAC
CACAGCAGAGCTAAATCATTTCCACAGTGAAAAAACACATTGACAAGTGAAGGAACAAGAAGAGATTTCACCAAAAAGTT
GAGAATAAACTGGATCATCTAAAGATTTTGATAGTTTCAAATAGAAACTTCACACTAAAATGAGATTGTGACTTGCGAGC
CTAATCATGAACTAATCTTACCTAACACACAACAATAGAAATAAAAAGTATAAAGTCCTAGGGTTTAGAACAGAGAAACA
GAGTTGCTAGCAATAACTAGATTTGTGAATTAAGAACTTATCTTCAAGGACGAAATTTGAGCTCCGAAACAAAACTAGAG
ATAGCTTTATTACTCAGTTAGGACAATTTAAGAGTTTTTTTTTTCTCTCTTTCAAATCGAATAGAGTTTAGTAATAGGAC
AATAGGAGAAGATTTTGACGCAAACCCAAATCGGATTCGCTCGGCCCAATTATGAGGAATGTTTTTTTTCTTTTTCTTTT
TTTTTTGGGAATCCGAGAAACAGATTATATATTAAGAGAA
>AT4G20260.2 | chr4:10943228-10946227 FORWARD LENGTH=3000
TTTGTTTTCAAGATGGTATGATTACTTCTCTTGTATGAAAACATCTTTGTACGTAACAAAAAAATGAAAGGAAGAAACGG
AAAGGAACAAAAAAAAAAAACTTATTTTTCATTCTTTTTTTTCAATTTGGTTTGTCTTTGTGTGGATAAATCTCTCTGTT
TTTTTTTTAATTATTGGGAAAGTCTTTAATGTGTTATTTATTTATATTCATGTGAATTTGTAACAAAAATATTTTGTGGA
TGTTTTCTATAGATTTATTGTTTCAACTTTCAACCAAGCTTATCCGATTCAAAACGTTCTGATATATCTTCATATCAAGT
GAATTTACTTATCTAATATGTCTCTACATTCTCGTTTTCCTCATCTGTGATCTTATGTACACTTACAAGATTTGTTAAGT
TTTTTTTCATCAATAAAACTACTGCGAAGGTTCAGAGGAAATTTACAAATCTAATTAGCAAGTAAAAGTTTGACAACAAC
AACAACAAAAAGAAATCTGATGATGTTGCTTATATTATTTTTAATTAGTGGATTAGCAGCACACTTTGTATATAATTTTT
AGATTTATAATAACTAATGGTGGAAATTTCAATTATATATTTGAATTTGTTAGATGTCTTTAGGCGAAGAAATATGATTT
GTCTTCATAAAGGGGAGAGCACATAGATTTTTTTAAGATGGTTGATACGTGCAAGTAATAAGGAACCTAAATTGCAGACC
AAGAAACATATAATATAAATGCAACAAAAGTTTTTAATTTCTTAATTCAAATGAAGTGGTAAGCAACTTATAAATCACTA
TCTTGTATCTTCCCTCTAGAATTTCTTCTTATTATCTTGAGTAGTTACGCAATATTCCACTATTATATCCACGGTAGAAG
AAATCAAATCATTTTCAATGTTAGAATTTAAGGATTTTCATGGTTTGACTTGACCAATTCAATTTCTTCGCTCTTTCTTT
TATTCCAAATTTAATCCATTATATATCCTTCAATAGAAATCGAACGCATGTTCTCATCGATTATGTAACTGAACATATCC
GGATGTGGAACAGAACTAAACCCGAACCGAATTAACCAGTTAGCATGTTCACCGTCAAAATACATAAACCGTTCATCACT
CCTTCTAAACCATTTTCTTAATGAAAAGAGTTATGAATCTTGCAGTCTATAGTATCTTGGACCGGAGACTAAGTAGTCGT
CTCGTCTACTTTCCACCCAAAAAAAAAAATGTTCTAAAATTTTAAGCTCTTCCTTCTATTTGATTTTCAACAAAAACTGG
CCTTGCGCCTTGCGCGTCATATCTTTCATTTTCAACTGAAATTATCAACCAAAACATTCTCGAAACAACTTCAAAAATTC
TTGTTAATCTTTGGTCCATATATTTACGGCTTCGGACCAAGCCAAGGCTGATTCCTCATTGTCATATATATCTTTTTTGG
TTCAGTATGTAAAGTGACATCAAGAAATCTTTACGTTGTTTAACAGTTTAAGTAGAGTATGTGTAATGCATTGCAGAATT
TTTGTGAAATATCAATGCGTTGATCCCAAAGTTCTTTTATTGTCTAACAAAGTAATTAAGGGTTGTCTTATTGTCATATA
TGTTGATCTCAGAAGCTTAACACACAAAGGAAAACTGAATAGTTCGATGGTTTTTATTATCACAAATGAAAGGGCTATAA
ACAGCCTAGAGCTGAAGACTCAATCTTCTACAATAACTAGAAACAGAGAATATAGGAAGCACGACTAACTGAAGCGAAAT
GCTAGGACTACTTGTTGACTCCTTATACATCGGAGATTATGCAAATTAAAACTCGGAAACAAACTAAGAACAATTCAAAC
CCAACAATATAATTCCAATAAAAAAACAGAGTATGTAGAGCTAATTCTTGAGGGAATATGCCTCTTGATATTTCTTTAAG
TTCTCAATACCGACCAAACTTTATCTGCATGCCCAATCAACTTCCATGTGCTTCAAATTTCCTATACGTATATATGCCAA
TAACAGGAGTAAGCAAACTTATGAACACTTGCCTCTTCTGTAATTCGACAACCACTCTGAAATTGAGGTGTTGATGAGCT
AAGAAGCCTAGAAGTACATCAACAACATTGAACTAATCAGTTTTAGTCTATAAAATAGATAAATTCTATGTTGATATTCA
AACTAATCAGTTTTTAGGCTTAAAATGGATAATTTCCAAAGTCAAAATCCTAACTAACCTCGGTGTCAGACTGAACAATA
AGGGTATGTAGTTGGTGGAATTTGGCCTTATTTTAGATTTACATAGAGAATTCTAACTATTCGAACTCTGCCACTGGAGC
TATAATCATGGCATTGTTCATTAACCTCATAGCCAACATACAATGATACAAGTAGAATTCTGTATTGCCAAATTTCCGAA
AACTCAAACAGTTCTTGAGCACATTTCATAAAACAACGGACCTTTCATTGCATAGACTTATCGTACGGACCTCAAACCAC
CACAGCAGAGCTAAATCATTTCCACAGTGAAAAAACACATTGACAAGTGAAGGAACAAGAAGAGATTTCACCAAAAAGTT
GAGAATAAACTGGATCATCTAAAGATTTTGATAGTTTCAAATAGAAACTTCACACTAAAATGAGATTGTGACTTGCGAGC
CTAATCATGAACTAATCTTACCTAACACACAACAATAGAAATAAAAAGTATAAAGTCCTAGGGTTTAGAACAGAGAAACA
GAGTTGCTAGCAATAACTAGATTTGTGAATTAAGAACTTATCTTCAAGGACGAAATTTGAGCTCCGAAACAAAACTAGAG
ATAGCTTTATTACTCAGTTAGGACAATTTAAGAGTTTTTTTTTTCTCTCTTTCAAATCGAATAGAGTTTAGTAATAGGAC
AATAGGAGAAGATTTTGACGCAAACCCAAATCGGATTCGCTCGGCCCAATTATGAGGAATGTTTTTTTTCTTTTTCTTTT
TTTTTTGGGAATCCGAGAAACAGATTATATATTAAGAGAA
>AT4G20270.1 | chr4:10952925-10955924 FORWARD LENGTH=3000
ATGCAGTGATGTTATATATATAAGAGACTAAATATATATTTTTCTGTTTTATGTGTTTCATAGAGTTTTGTTTTTAGAAT
TTGTAATGATGGTTTGGTGGTGATATGAGTTTATATTGAAATTGAGGAGGAAAAAAAGGGTTAGCATTATATCTTCCTAT
CATAAAGTATCAAGCAAAACTAAATAACATTTGCTAGAAAATTATGAATTATGTGAAAGATTTGAAAAAATAGATAACTG
TTCTTTGATTCATTTGGAATTATAAAAATCATGATGACCAAAGAAAAATGTTGAAATCACTCAAGCATTTGATTTAACAT
ATGATTATCCAATATCTATAGAAATAGTTAGCATTTGAGTGTTTTTACTTTTTAGTATCCAATTCACTATCATTGATATT
TTTAATTTTGTTGTCTAGCTCGATTTATAACATTTGGCTAGTTGTAAATCGTTATCCCAACATTGTATTCCAAAAAAAAA
AACCAGTTAGTTATTCAGTGGTTTTGAACTGAGCCCAGCCCAAATCCAATGATGTGGTTCTCGAAACTTTTTGGGTTGGT
TTAACAAAAACCGGTTCAGATCTTTTCTTTTGATCCACCAATTGATTGGACTAAACCGACTTATAACAGTCGCTACACTC
CTATAGAAAAGCTTGAAATTGAACACAGTCGATGAATTTTCCTCTCCGCCTGGAAGATTGTGGAGCTCCCAGTTGTTGTT
AACAACGGTCTAGAGATTCGTGTCTCTTGAAATTCGATCTGAGTTTCACCTTCAAGGTTCGTCAATGATCCGTAGCAATT
TGCTTCGTTCTAAACCCTAATTTGAGATCTCAATTATGTGATTTTTTCGTTTAGGTTTTAATCAGGAATGAAGCATTCAA
AGGATCCGTTTGAAGCAGCGATTGAGGAAGAGCAAGAGGAATCGCCACCGGAATCACCCGTTGGCGGAGGAGGAGGAGGT
GATGGTAGTGAAGACGGACGAATTGAAATCGACCAGACTCAAGATGAAGATGAGAGACCTGTGGATGTTCGCCGTCCGAT
GAAGAAAGCTAAAACCTCTGTTGTTGTTACTGAAGCTAAGAACAAAGATAAAGATGAAGATGATGAAGAAGAGGAAGAGA
ATATGGATGTTGAGCTTACTAAATATCCAACTAGTTCTGATCCTGCTAAAATGGCCAAAATGCAGTGAGTCTTTGTAGAA
TTTTGATTGTTCTTCATGTTTCTTTGATGATTGATTGTTTGTTGAATTCTTCAGAACCATATTATCGCAATTCACTGAGG
ATCAGATGAGTAGATATGAATCTTTTAGGAGATCTGCACTTCAAAGACCACAGATGAAGAAGGTATATATGTTATATGAT
TTGTGGTTATCAACATTCTTAATTTTGTTTCATTGCAAATATGAACCATTTAGCTTTTATGTTAATGCAGTTATTGATAG
GTGTCACTGGTAGTCAGAAGATTGGTATGCCAATGATTATTGTTGCGTGTGGTATTGCAAAGATGTTCGTTGGTGAACTC
GTTGAAACAGGTAAGCCAGTGCAAAAATTTCCAATGATTTTGTTTATGTGCCAACAAAGCTCATTTACTGAACCTCAATA
CATTATCTGTAGCTCGAGTTGTTATGGCGGAAAGGAAAGAATCAGGACCTATCAGACCTTGTCATATCAGGGAGTCTTAT
CGGAGACTAAAGCTCGAAGGAAAAGTGCCTAAAAGATCAGTTCCACGCCTTTTCCGCTAGTCAACAAGAGCCAAAAGAGA
ACTTATATCAGCCTAAGACTGGGGAATTTACCAATGCTGCTCAAGGATAAGGGTCTACGGCAGGTTTAAGCTGGCGAGAT
TTGCCTATCAATCTCATCATAAAGGAGAACTTCTTTGGCTTCCCTGGTGGATCATATTGTTCTTTGATGTTCTTAACTTT
GTGTGACAACTTTTGTAGTAAATCAATCTTTGGATACAGACCCTGAAATGGCTATCAGTCTTACGGTTTGGTTTTTATTT
GGTTTACGTTTCCAGTTTTCATTTTCAATACAAGATCAATCTTTGACTACAGACCACATGGCCTAAAAGTGGCAATCCGG
TTTACTAGGTTGGATTCGGTTTCATTTCCGGTTTTATAGAATTCGAAATCAAATAAAATCATTTGTAATCCGGTTTATTT
GGTTAAATTTGGCTATACCTAAAAATTGGTTTTAGTATTGATTCGTTTTTGGTCGAACATTACAAGAACTGGGTTTATAA
GTTCAAATTCAAATTGTGTATTTCTTCGGCGTGATTGAAAACCGTCGCGATCAGAATTCGGTCTACTGTCAAAATTGGTA
CGGAGACGTTTTGAATCACACAAGTTCCGGCGAAAGAGGATCTAGTGGGCCTGATAATGGGCCGATCTCGAAACGAACTA
TTACGTGAAGAGAAGAAAACAAAGTGGGTTGCGAATTGAAAGTCTACAGAAAATAAAAGGACTGGATTGGAAAAATAAAA
AGAATAAAAGAAGTTTTGACACAATAACGCACCCACTATCTTTCTCCTTCCCTTCCGCCTTCCTTCTTCTTCTTCTTCTT
CTTCATCCTCCTCACTGTTTAACGCAGAGCGCCTCCGTTTCTTCTCTTCTCCTCCTCTCTCTTTTCTCTCTACACAAATA
TTTTTCCCTTCTTTTTTCATTCTCTTTATTCAATATAATCCTTTTGATTCGCTGGTGATCGGTACGAGAAACTTAGAATC
ACACGAGGAAGCTGTGTTTCGTTTATCCTCGTTTAATCGGAATCGAAATTTGTTCTGGAGAAGAAATTTAACGAATCATA
GATTCCTGATACAAAAAAAAAACTATCACAGATCGGAATCGGAAACGTAACCATTACATAATTCGAATCTGGTTTTCACT
TGGGTATAATGATGAGGTTTCTCTTCTTCTTCTTCTCCGTTCTTCTTCTCTCTGTGTTTTTTCCATCTTCTCTGAGTTTT
TCTATTTTCCACTGATTTGGTTTTCTGTTGTTTTCTGGAT
>AT4G20280.1 | chr4:10954665-10957664 FORWARD LENGTH=3000
TCAACAAGAGCCAAAAGAGAACTTATATCAGCCTAAGACTGGGGAATTTACCAATGCTGCTCAAGGATAAGGGTCTACGG
CAGGTTTAAGCTGGCGAGATTTGCCTATCAATCTCATCATAAAGGAGAACTTCTTTGGCTTCCCTGGTGGATCATATTGT
TCTTTGATGTTCTTAACTTTGTGTGACAACTTTTGTAGTAAATCAATCTTTGGATACAGACCCTGAAATGGCTATCAGTC
TTACGGTTTGGTTTTTATTTGGTTTACGTTTCCAGTTTTCATTTTCAATACAAGATCAATCTTTGACTACAGACCACATG
GCCTAAAAGTGGCAATCCGGTTTACTAGGTTGGATTCGGTTTCATTTCCGGTTTTATAGAATTCGAAATCAAATAAAATC
ATTTGTAATCCGGTTTATTTGGTTAAATTTGGCTATACCTAAAAATTGGTTTTAGTATTGATTCGTTTTTGGTCGAACAT
TACAAGAACTGGGTTTATAAGTTCAAATTCAAATTGTGTATTTCTTCGGCGTGATTGAAAACCGTCGCGATCAGAATTCG
GTCTACTGTCAAAATTGGTACGGAGACGTTTTGAATCACACAAGTTCCGGCGAAAGAGGATCTAGTGGGCCTGATAATGG
GCCGATCTCGAAACGAACTATTACGTGAAGAGAAGAAAACAAAGTGGGTTGCGAATTGAAAGTCTACAGAAAATAAAAGG
ACTGGATTGGAAAAATAAAAAGAATAAAAGAAGTTTTGACACAATAACGCACCCACTATCTTTCTCCTTCCCTTCCGCCT
TCCTTCTTCTTCTTCTTCTTCTTCATCCTCCTCACTGTTTAACGCAGAGCGCCTCCGTTTCTTCTCTTCTCCTCCTCTCT
CTTTTCTCTCTACACAAATATTTTTCCCTTCTTTTTTCATTCTCTTTATTCAATATAATCCTTTTGATTCGCTGGTGATC
GGTACGAGAAACTTAGAATCACACGAGGAAGCTGTGTTTCGTTTATCCTCGTTTAATCGGAATCGAAATTTGTTCTGGAG
AAGAAATTTAACGAATCATAGATTCCTGATACAAAAAAAAAACTATCACAGATCGGAATCGGAAACGTAACCATTACATA
ATTCGAATCTGGTTTTCACTTGGGTATAATGATGAGGTTTCTCTTCTTCTTCTTCTCCGTTCTTCTTCTCTCTGTGTTTT
TTCCATCTTCTCTGAGTTTTTCTATTTTCCACTGATTTGGTTTTCTGTTGTTTTCTGGATTTCTAATTAGTTTCTATGGA
TCTGAGTTTGATTGTAAAAAAACTTGAGATTGACTCTAATGTCAAAAACTTTTGATCTCCTCCAGATTTCGTCTTCTTTG
GATTCACCAGTTTTTAACTAATCTCAATTTGATCCAATAACCAAATTGTTTTTCGCCTTTTGAACAAAAACAAAATAATC
TCAGAGCTTCTCCGTCAAATTCTGATTTGGGTTATTTTCAATTAAAACTCAGAAGAATTTTGAGAAGATTAACTCTAAAA
TCTCGCATAAAACACAGACACATTTTTACAATTTTTCACAGTTCAATCTTCCTTTTCGTTTTCATGATTTTGATCTAATT
ATTTTTGTGTTTTTGATTAGGTATCAGAGAGTAAGCCCAGATTGTCTTCCTCTCACAAATGGAGGTAAGAAGCCTTACTT
ACGACCATCACCATCAAGAGCAACAAACGAAGACACCACCACCACCACCGTCATTACCACAACCTCAATCGCCGGAAGAG
GATTTAACGGCGGATCATGCACAACCACCACCAACAACACCTCATCTCTAGACGGAGTCCCCAAAGGATTCCGATTCAGA
TCCACTCAACAGCAGCAACAACAACAAGATCCTAGTCCTAGCCGTCGCGGCGGTGATGTACTGTTACAGTGGGGACAACG
AAAACGATCGAGAGCCTCTAGAGCTGAGATCCGATCCACCACCACCATCACAACCACCGCCGATGATTCTTCGTCTTCTT
CAGGTCAAGGTAAGATACAATCAAACAAACCGCAAAGAAGATCGATGAATCCTTCTATGCCACCTCCACCACCAGCTCCG
CCGATTTTCTCGGGCCGGAGTACAAACCCTAGAAACGGTTTCGTTATCGGCAAGGAATCTTTCTTCCCTTCCAGGTTTAG
CCTCAAATCTTTCTTCATTCAATTAAATTTCCATATTTTGATATATTTACTTACCTTAAATGTTTTAGAATCGAGTTTGA
TTTGTCTTTTTTTACCTTTAATCGTTTAGATTTTGTTACTGTAAATTAATCCATATGATCGTGACTTCATTAGCTTCCAT
ATATTTCTCTTTTTGTTCATCCATGTTATGTGATAAATAATGTGCCCTTGTTTTTATTTTTATATAAAGTAAAGCTATTT
TTGATTTTCAAGGTTTGATATATTCAATTTAAATGATTTTCGTTTTCTGGTTTTTCATTTTTGAGATCTAAACAAACGTT
TGGTTTCATCTTCTGTTAAAGCTTTAACGAAAGTTTGGTGATCCAAAATTCCTTTTTGGGAAATGACAGTAATACCCTTG
GAAGCACTAAGAAGCAGAGAGTTGTGTCTCTTTTTCCTCAAGTGCTCAGTTTCTTAGGTTTTTCACTTGTTGTTTAGCTT
TTGGGGTGAAAAATATATAAACGATTTTTCTCAATCTAATTTTTTTTTTTGGGTTAAATATAAGATCTCGTATTTTTCTT
TGCCTTTCTTTGACCCAATCTTCAAATCTGGGCTACTTGTTTTGAAATCAATCGATTATAGATTTCTTCTTATTTTCTGT
TTTGGTCCCTCTCTTTTAGTTTTATTGTGTGTGTGTGTCTGCGTTTTGATTCTGATTCTTAAATATGTAAATGGGTACAA
CTAGTTTCCTTTTCTAAATTTCTTCCTTATTTTTAACACAAGGAGAAAAAAAAATTCATTAAACTCTCTCAAAGTTTATA
GAACTAACCTTTATTATACCAAAATTCAATCACCTGTGGA
>AT4G20290.1 | chr4:10952159-10955158 REVERSE LENGTH=3000
ACCCAGTTCTTGTAATGTTCGACCAAAAACGAATCAATACTAAAACCAATTTTTAGGTATAGCCAAATTTAACCAAATAA
ACCGGATTACAAATGATTTTATTTGATTTCGAATTCTATAAAACCGGAAATGAAACCGAATCCAACCTAGTAAACCGGAT
TGCCACTTTTAGGCCATGTGGTCTGTAGTCAAAGATTGATCTTGTATTGAAAATGAAAACTGGAAACGTAAACCAAATAA
AAACCAAACCGTAAGACTGATAGCCATTTCAGGGTCTGTATCCAAAGATTGATTTACTACAAAAGTTGTCACACAAAGTT
AAGAACATCAAAGAACAATATGATCCACCAGGGAAGCCAAAGAAGTTCTCCTTTATGATGAGATTGATAGGCAAATCTCG
CCAGCTTAAACCTGCCGTAGACCCTTATCCTTGAGCAGCATTGGTAAATTCCCCAGTCTTAGGCTGATATAAGTTCTCTT
TTGGCTCTTGTTGACTAGCGGAAAAGGCGTGGAACTGATCTTTTAGGCACTTTTCCTTCGAGCTTTAGTCTCCGATAAGA
CTCCCTGATATGACAAGGTCTGATAGGTCCTGATTCTTTCCTTTCCGCCATAACAACTCGAGCTACAGATAATGTATTGA
GGTTCAGTAAATGAGCTTTGTTGGCACATAAACAAAATCATTGGAAATTTTTGCACTGGCTTACCTGTTTCAACGAGTTC
ACCAACGAACATCTTTGCAATACCACACGCAACAATAATCATTGGCATACCAATCTTCTGACTACCAGTGACACCTATCA
ATAACTGCATTAACATAAAAGCTAAATGGTTCATATTTGCAATGAAACAAAATTAAGAATGTTGATAACCACAAATCATA
TAACATATATACCTTCTTCATCTGTGGTCTTTGAAGTGCAGATCTCCTAAAAGATTCATATCTACTCATCTGATCCTCAG
TGAATTGCGATAATATGGTTCTGAAGAATTCAACAAACAATCAATCATCAAAGAAACATGAAGAACAATCAAAATTCTAC
AAAGACTCACTGCATTTTGGCCATTTTAGCAGGATCAGAACTAGTTGGATATTTAGTAAGCTCAACATCCATATTCTCTT
CCTCTTCTTCATCATCTTCATCTTTATCTTTGTTCTTAGCTTCAGTAACAACAACAGAGGTTTTAGCTTTCTTCATCGGA
CGGCGAACATCCACAGGTCTCTCATCTTCATCTTGAGTCTGGTCGATTTCAATTCGTCCGTCTTCACTACCATCACCTCC
TCCTCCTCCGCCAACGGGTGATTCCGGTGGCGATTCCTCTTGCTCTTCCTCAATCGCTGCTTCAAACGGATCCTTTGAAT
GCTTCATTCCTGATTAAAACCTAAACGAAAAAATCACATAATTGAGATCTCAAATTAGGGTTTAGAACGAAGCAAATTGC
TACGGATCATTGACGAACCTTGAAGGTGAAACTCAGATCGAATTTCAAGAGACACGAATCTCTAGACCGTTGTTAACAAC
AACTGGGAGCTCCACAATCTTCCAGGCGGAGAGGAAAATTCATCGACTGTGTTCAATTTCAAGCTTTTCTATAGGAGTGT
AGCGACTGTTATAAGTCGGTTTAGTCCAATCAATTGGTGGATCAAAAGAAAAGATCTGAACCGGTTTTTGTTAAACCAAC
CCAAAAAGTTTCGAGAACCACATCATTGGATTTGGGCTGGGCTCAGTTCAAAACCACTGAATAACTAACTGGTTTTTTTT
TTTGGAATACAATGTTGGGATAACGATTTACAACTAGCCAAATGTTATAAATCGAGCTAGACAACAAAATTAAAAATATC
AATGATAGTGAATTGGATACTAAAAAGTAAAAACACTCAAATGCTAACTATTTCTATAGATATTGGATAATCATATGTTA
AATCAAATGCTTGAGTGATTTCAACATTTTTCTTTGGTCATCATGATTTTTATAATTCCAAATGAATCAAAGAACAGTTA
TCTATTTTTTCAAATCTTTCACATAATTCATAATTTTCTAGCAAATGTTATTTAGTTTTGCTTGATACTTTATGATAGGA
AGATATAATGCTAACCCTTTTTTTCCTCCTCAATTTCAATATAAACTCATATCACCACCAAACCATCATTACAAATTCTA
AAAACAAAACTCTATGAAACACATAAAACAGAAAAATATATATTTAGTCTCTTATATATATAACATCACTGCATTTAGAA
AGTATTAGGCTGTTTAGCCTGAGAGATCATCTGGACAACCTCTCTCATGGTCGGTCTCTCAACACTATGTTCTTGCACAC
ATAGCATTGCCACAAAGAACAGTTCCATGGCCTCTGCTAATGGAATATTGCTCAATCTCTGGTCAATGATCTTCACCACA
CCTTGTCTGTTACAGTTTGTTTGGATCTTTGACCATTGCACAATGTCTATCCCTTCTTCCCCAAAATTATCTACTGGTTT
TCGACCCGTAATCAGCTCCAATAACACTACTCCGAAGCTGTACACATCGCTCTTCTCGTCTATTCTCAGTGTATATGCAT
ATTCTGCATTCAAGAAACGGATAAAATGGGCTAAGATCAATCATACGTTTTAACTAGAAGTACTGAAATCCTAAGTTTGA
ATGTTACGTGTGATACAAGAAAGTAGTATTAGGAATCAGTCATGTACCTGGAGCGATGTAGCCGTACGAGCCAGCGATCG
AGGACATGCACTCGGAAGCTCCATTGTCTTGCATCATAAACTTAGCAAGCCCAAAATCAGCAACATGAGCTTCAAACTCA
GGACCCAACAAGATGTTGTTTGACTTCACATCACGGTGGATTATAAGTGGCGAGCAATCATGGTGAAGATAACACAACCC
CTTAGCCGCTTCCAACGCTATTTGCAACCGTGTTTCCCATTTCAAAAACACTCCAGCTTTCCCGTGCAAGACTTCTCCGA
GGCTACCATTAGGCATATACTCGTAAACAAGGAGATTCAC
>AT4G20300.2 | chr4:10958866-10961865 FORWARD LENGTH=3000
ATTTTTTGTTCCTTGTTTCATTTTCTTTTTGTATGGTTTACGATTTCTCTTTTGAGGAAAACAAATATGAAGATGCACGT
GTGGCTTGCTTGTGAAGAGCGTGCGAAGTATGCCAACAGAGAACCAGCAGAGCGAGCTATCGATCGAGAAATTACTCTAT
TTTTATTTTAATATTTACTCTTATTTTTCCTTCTTTTGGTTTTTTTTTGGGGGGTTCCTAAATTCTTTTTCTTTTGTTTC
GTGTACAAAAAAAAATGGTGGAGATCCCTTCTTCATAAATCATAATTCCCCTTTTATAATTATGAAGAAAATAAAAGTTC
TCTGTCTCTTTGAAGACTCTTTATTGCTTAAAACCTAAATAAAATTCGATAAGCAAGAATAATAAAGTAATAATGAATCT
TATAATCCTTAAAGAAGAATAATCAATTTAATGAAATATTTCTCTGATTACGTCTAAACGTTTTGACTTCGTTATGTTAG
GCCGGACCGGTCCGGTCTGATTTGAACCGGAGAGGGTGGTTATGTGGATTTTAATGTCTTTGGCCTTTTGGTTGAATCAA
TTTTTGAAAAACCCTCGCTTATTCTACTAACCCTTTTCTTCCTAACCTATTTGAAATACAATTTTACCCTTCTCTTTTAC
TTTTTTTAATTTTTTATTTATTTTTTACTACCAAATAATTTATTAAAATCAACCAATCATACGCATTCTCTCTCTTATCT
CATTAATCACTTAAATCTACAAAAAAAGGCTGGACAACTGAAACCAATAGGCACAACTATGTTGATGGACTTCTACGAAA
ACATATAATTACATACTGTTTTTTTTTTTCTTTTTGATTTTCAAGTTATAGTCAAAAAGACTTCAGTCATACGCATTGCT
TATAATGGATACTATTAAATTTTTTTGTCGTATTTATACAAATTAATATGTTTTGTATTGGTACAACTAAGTACAACCCG
CACAACTAAGATCTATTCACTTTGCTAGTTTTCAGAATATTATAAAATATGAAAATTTAAAACAAAACTAAGAAAACTTA
AATAATGCATACACAATGGTAATGAAATTACATAATTAGTTTTTGACAAAAATCATATTTTCTAAATTAATGAAACTCTT
ATCACAAAATCTAACATTCATACACTAACAACCTTATACTTTCATGGTTACTTTGTATATTTTAACAAAACAAATTAAAA
ATTTTAAACACTTGTATTTAGATAAATATAAATACACCGATACAAAGTAATGGTATTTTGATGGGGGAATACCATATGTT
CCACCCATAAAAATTAGTTTTGAGTTGATAACAACTAGATTTATTATATTCTCGATATTGTACAACTATGAGCAAAAATG
TGCAACCGAGTACAACTGTACAACTATGGGCAATATATTTTTCAGATATTTATAGATATTTTTTAAATATTTGTAGATAA
TTTATAATAAAAATTAGCTTTATTTTTTTGTGATAAAAATGTTTAGTTTTTTTTTTGTCATCAAAAATACTTAATTTTAT
AGTTAAATAAACTATTTTTTTCCCTTTCAAACTTTTTTTTTTCTTTTCAAAACACTATTGTTTAATAAAATAAATACTAA
CATTCATAATTTTTTGTGTTTTGTTTTGGATCAAAATACGTTGATGTGTACATTCATATTTATTTTGGAGTTTTTTTTGA
CAAAAAATCTTAGATTCATACATAAACTAAGATACATAGTTTTACATGAGCGTACCAGTTGTACCTAAACGCTTAGATGT
ATTATTTTAAAACAAAAAGACAGCCGAACAATTGTATATAAACCCAAAAACCCAACATAATTATATCTAAAAATTTAGCC
ACAATTATACCTAAAACCAAAAACACAACACTACGTAATAACTTAAACAAGACGCCTTCTTCTTCTCTTTGTCATTCTCC
TTCTCAATTTCTTTCTTCTCCTCCCCTTTTCTTCTAGTTTTTATCACAAACTATCTCTAAGGAACAAAATTCAAATTCAT
TCGAATCCCAATTGTAATCCTAAAAACTAAGTCATAATGGCTATTAGAAGAGGCTTTTAAGGAACAATTTCGATTTTAAA
TCGATAATTAATTCAAATTTGAATTGTAATCATAAAAATCCAAATTATAATCGAAATTTCATCCAAAATCCATCATTTTC
AAACAAAATCAAAGAGAAAAAAGATCAAACTATCAAATCTAATAAAAAATAAAACCCTAATTAAACACAACACCATCAAT
CATCATATATAGAATAGAGATGGATTTTTGGATTGATAGAAACAAATGAAAAGGTAAAAAAGATGGATATTTGGATTGAT
AGAAAGAATGAAAAGGTAAAAAGGAGACGAAAGATTATATATGGAATAGAGAGAAAAGAGTAAAGAGAAGAAGAAGAAGA
AACAAATCAAAAATTTTGTTTTTGTTGAATTGAGAGAAAAATAAATTGAAGATGAAAAAAAATTGATCTGAGAAATTAGA
TTTTTTTTTCTGTTGAGAAGAAAATATCTAAAATTGTTATGGATTTACATCTAACATAGAGATTGGGTTATAAATAAGTG
AAAAACTCTAGTTTTACTTGTTTTTTACTATTATTCTGAATTGAAATAGATAAATAAACATATGTTTTTTATAAGGGGGC
TAACTAGAGAATGTTTGAAGCTGAGGGGGTGGAGTAAGATTAAAATACTGGTTATGTTACGTTATAAATTAACTCATCGG
CTTTAATTTAAACCATAATCTTGTAAGAAAGAATCAAAAATCTGAATAAACCAATGGAAATTTCAGGACGGCGAATGAGA
AGATTCAGGATGAGATTCCGAAGAGATCACCTCACCGGCGGCGAGAACATTGAAAACGAAGCCTCGTGTTGCTATTGTGA
CCTCAAAATCTCGAATTTCAACGAACCCATCTTCCGTTTAGGACGACGATTCTCCGGAGTTTTGAAAGTCTGGTTCTCAA
TCGGACTAGGATTCGGCGTCGCTTCTCTGATCCTCGTCAC
>AT4G20300.1 | chr4:10958288-10961287 FORWARD LENGTH=3000
CCCTTTTTTCAGTTCTTAGTTGTGTGATAATGACAAAAGAGATAAAAGACTCTTCTTAAAATAAGTAAGATTAGTATAAT
AGAAGAAGAACAAAAGATGGAATGTGTTTATAAATGAATCTATATATAATTAACATAATATTTTTATGTGAAAATATGTG
GAAGAGAAGGTGGTGAGTTGTAGACAACATTGGGTGGACCTTAATATTATTTATAACATAAAAATAAAATGTATTGTAAT
GGAATTCAGAAAATGGACAAGACATGGGACCTACTATTCCACCTAATGTAGAGAATAATGTACTGTTATTGTTTAATATT
GTATCAAATAAACCCAAGTGGTGGTGTCACTCTGCTTTTTTTAACAAAATTGTGAAAATCATTTGATCTTTTGTTTATTT
ATGTGATCAGTTTAATACACTATATTTATTCAGTCAAAACCTGCATTTTTAGTCTTGTTTTTTCAACTGAGTATTGATTA
ACAGGAATGGAAACTGATTATATATTGAATTGTAAATGCAGCAGCAGAAACGGAGAGGATTGAAAGGCATGGAGAATATG
GACACCGACTCCGAGTAAATTTTTTGTTCCTTGTTTCATTTTCTTTTTGTATGGTTTACGATTTCTCTTTTGAGGAAAAC
AAATATGAAGATGCACGTGTGGCTTGCTTGTGAAGAGCGTGCGAAGTATGCCAACAGAGAACCAGCAGAGCGAGCTATCG
ATCGAGAAATTACTCTATTTTTATTTTAATATTTACTCTTATTTTTCCTTCTTTTGGTTTTTTTTTGGGGGGTTCCTAAA
TTCTTTTTCTTTTGTTTCGTGTACAAAAAAAAATGGTGGAGATCCCTTCTTCATAAATCATAATTCCCCTTTTATAATTA
TGAAGAAAATAAAAGTTCTCTGTCTCTTTGAAGACTCTTTATTGCTTAAAACCTAAATAAAATTCGATAAGCAAGAATAA
TAAAGTAATAATGAATCTTATAATCCTTAAAGAAGAATAATCAATTTAATGAAATATTTCTCTGATTACGTCTAAACGTT
TTGACTTCGTTATGTTAGGCCGGACCGGTCCGGTCTGATTTGAACCGGAGAGGGTGGTTATGTGGATTTTAATGTCTTTG
GCCTTTTGGTTGAATCAATTTTTGAAAAACCCTCGCTTATTCTACTAACCCTTTTCTTCCTAACCTATTTGAAATACAAT
TTTACCCTTCTCTTTTACTTTTTTTAATTTTTTATTTATTTTTTACTACCAAATAATTTATTAAAATCAACCAATCATAC
GCATTCTCTCTCTTATCTCATTAATCACTTAAATCTACAAAAAAAGGCTGGACAACTGAAACCAATAGGCACAACTATGT
TGATGGACTTCTACGAAAACATATAATTACATACTGTTTTTTTTTTTCTTTTTGATTTTCAAGTTATAGTCAAAAAGACT
TCAGTCATACGCATTGCTTATAATGGATACTATTAAATTTTTTTGTCGTATTTATACAAATTAATATGTTTTGTATTGGT
ACAACTAAGTACAACCCGCACAACTAAGATCTATTCACTTTGCTAGTTTTCAGAATATTATAAAATATGAAAATTTAAAA
CAAAACTAAGAAAACTTAAATAATGCATACACAATGGTAATGAAATTACATAATTAGTTTTTGACAAAAATCATATTTTC
TAAATTAATGAAACTCTTATCACAAAATCTAACATTCATACACTAACAACCTTATACTTTCATGGTTACTTTGTATATTT
TAACAAAACAAATTAAAAATTTTAAACACTTGTATTTAGATAAATATAAATACACCGATACAAAGTAATGGTATTTTGAT
GGGGGAATACCATATGTTCCACCCATAAAAATTAGTTTTGAGTTGATAACAACTAGATTTATTATATTCTCGATATTGTA
CAACTATGAGCAAAAATGTGCAACCGAGTACAACTGTACAACTATGGGCAATATATTTTTCAGATATTTATAGATATTTT
TTAAATATTTGTAGATAATTTATAATAAAAATTAGCTTTATTTTTTTGTGATAAAAATGTTTAGTTTTTTTTTTGTCATC
AAAAATACTTAATTTTATAGTTAAATAAACTATTTTTTTCCCTTTCAAACTTTTTTTTTTCTTTTCAAAACACTATTGTT
TAATAAAATAAATACTAACATTCATAATTTTTTGTGTTTTGTTTTGGATCAAAATACGTTGATGTGTACATTCATATTTA
TTTTGGAGTTTTTTTTGACAAAAAATCTTAGATTCATACATAAACTAAGATACATAGTTTTACATGAGCGTACCAGTTGT
ACCTAAACGCTTAGATGTATTATTTTAAAACAAAAAGACAGCCGAACAATTGTATATAAACCCAAAAACCCAACATAATT
ATATCTAAAAATTTAGCCACAATTATACCTAAAACCAAAAACACAACACTACGTAATAACTTAAACAAGACGCCTTCTTC
TTCTCTTTGTCATTCTCCTTCTCAATTTCTTTCTTCTCCTCCCCTTTTCTTCTAGTTTTTATCACAAACTATCTCTAAGG
AACAAAATTCAAATTCATTCGAATCCCAATTGTAATCCTAAAAACTAAGTCATAATGGCTATTAGAAGAGGCTTTTAAGG
AACAATTTCGATTTTAAATCGATAATTAATTCAAATTTGAATTGTAATCATAAAAATCCAAATTATAATCGAAATTTCAT
CCAAAATCCATCATTTTCAAACAAAATCAAAGAGAAAAAAGATCAAACTATCAAATCTAATAAAAAATAAAACCCTAATT
AAACACAACACCATCAATCATCATATATAGAATAGAGATGGATTTTTGGATTGATAGAAACAAATGAAAAGGTAAAAAAG
ATGGATATTTGGATTGATAGAAAGAATGAAAAGGTAAAAAGGAGACGAAAGATTATATATGGAATAGAGAGAAAAGAGTA
AAGAGAAGAAGAAGAAGAAACAAATCAAAAATTTTGTTTT
>AT4G20310.4 | chr4:10963691-10966690 FORWARD LENGTH=3000
ATGCCCCCGGTCTTGAATCTCAAATCTTTACAAGATGATGGTTCCAGAATTGTTCTTTGACTGAAGGAGGCTCATGTTGA
GATTGTTCATGTTTGCTCTCACTGTAGATATTAGTTTTATAGAATCTAAAGTTAGTTCCATAGTTAGTTTGGGATCCACA
CCTTCGAATCTCACTTTGATCTTCCTACATACTATTTTGTTAACTGTTATGATGACATTGGGCCAAGTTTGTGAATTCTA
GTAATATACTTATTGAGGCCCTTTTCTCAAATAGCAATTGGGCCAGCCCCAAACAGAATCGTATATGGTCTTTGATATTT
TGTCTTTTCTTCATAGTAATCAAGAATGTTTAATGAGCACATCAAACATTTCGATGCAATTTTCTAATATAATAATCGAG
TGTTGCCCTACTTTTATTTGATATTTGATTTCGATATCATTAGATCATATATTCTTTAGCAGATTAGATTTGATATGTTA
AAGACTTAAAAGTTCAATTTAATGATGGTAAACAACCCACGGGTGATGATATTTTACTATCTTTTTTTTTCTCTATTGTA
CTTTTAAGCTTTCTATTAACATAGTTCTTGTAAACAAAGACTGTGATTAGAATAGTCCGAATTATGAAACACCAATCGCA
ACCTTAAAGGTGGACCAAAGGGGATCTAAAGAGCAATAGATAAGATTCTCAATCCACGGTCCATTTTTTTACGATTATTC
TTTCTTCTTATTTGTCCTAACATTTCTTATTTTTCTCCTTCGTTAAAAAGCTATACAAAACTTATATATCTACAGATGTA
AAAAAAGATAGTATTACAATAACCCCAAAAAGAATGATGTATTGATTGAAAACAAAGTTGAGTAAGATATTACGTTCGGT
GCAATATATTAGGTCTCATGGTATGAATCCAACATACTATTATGTGCAATTGTGTTTAAGGCTTAATGTATGGTCATATG
ATTTGATGACATACAAAAAAAGATTATACTATTTGGTTAAATGCTAATTAAAAGATTAATAGATAAAAGTTACACATGTT
TATATAATAAGGTGCTTTCACAGTAGATAGACCAAATTGATTGACAAGTAAAATAGTAAACAAAACACCAAAGTGATAAA
AATATGAAAACGCGTGCATGTGGACCAAGGAGGAAACAAAGGTCGGCTATTCAATTTACGTTGGGCTTCCTTCTTAGCCC
AAGTCATGTGGTATTCAAAACGCACCGTGTCATTCGTTAATTCGCATTCAATTGTTTGTGTTTTCTTTTCTTGTTTTTTA
TAGAGACTAAAATCTCTTTTGCACGTTATTAGAAACAAAACATATGGATGAAAGCAACCTTCGTTTTCATAATTTGTTTA
CTGTGGTCAAATAATAAAGCACACGTACACAAAATGAATATGATGAACCAAATTAACTTAAGAGTTAAGAGAAGACATGT
GGGGATATGGTTCGGTCGCTTGGTTGCTTCCTCACCATGCCATGATTCGACCCATGATCAAGACATATATTACGCCTTAC
AAATGTTTTCTTCGTCTTTCTTCTTTTATATTGTTTCAAGTCTTTCTACTTTATATAGAAACCTAGAAAAACAGATTTTC
TTATGCTTAGTTATTTCGTTAGGCAAAATGTGCAAGTCGTATACTATGAATTGTAAATTTGAAACTTTAATTAGCGAACC
AAAAACTAATCTCGGTGAAGTTTTTAAAATAAGATATATGTTAGTAATTATAACAATAATGTCTTGGCTAAAATAAATTT
ATTTTTTGATATGTTCTTGTAAGAGATAATGAATTGAGAGTCAATTCTATTTTATGTACCTTCCATAAAATAACAAATCA
ATCGTTGAAAAAAATCTTGGACGGTTTCACCATGCAAGGTTTGGAATATATTAATTTCTTGTTATAAATTCAAAACACAC
GAAGCATCGTAACATACGTCAGAAGATTTACAACCGTGTCGGTGTAATTGGGTTAAAGCTAAGCGACAAAGAGCTAATAG
ATTCGGGAACTTTACTCATTTCGATTCTTGACAATTACACTGAGAAGACTTCTCTGTGACTCATAAAAAATTAATACTAA
ACAAGATTTGCTTTTACTTTTATTGTTCTCTTTTTCAACCTAAAAAGTCCGGTATCTTTTTTGAAACAAAGTTTTCTTTT
GGATAATCAGAGTTACTGTTTTTCTACTACCTTAGATTATTGTACTATCCATTTTTCTACCTCGGAAACTAATACAATAT
AATCATTTTGACTCGTAAAATTTTACCCCGAGAGTTTTTACGATCTAAAATATTATTACATAATAAAACGGTTAAAGAAA
TTAAAAGCCATTATGTCAAATTTAAGTAGTTTGATCTTGTCAAAACAAATTTAGTGATGATCAATGCTGGAAAATATACT
TTGTCAAAGAGTAACTTTCGTATACATTATTTCGATAGAACGATAACATGTAGAAAAGAATGTATTAAAAATCACGAACA
AAAGTATGGATGGGGAAGGATACTCAAATATTATGGATGCAGGAAATCTGTACAATAAAGATTTCAGATGATTTTCAAAA
CGTCGACATCATTATTTGCCGACTTTAATTTGACAAAAAAAATCGAGCGATCAACGTTTTTCAGTTGCAAATTCTTTTAG
TTTAAACTATTGTGGATAAGTCACTCTCGTTTGATATGTGAAATATTTCTATGAATTTAGGCAAGTGATCGATTCATTTT
CAAAATCTCAAAAAAAGAAAAGAAGCTTACATTTTGCAGCGTAGGCATCTGTACAAGTTTCCAAAGAAAGACAAATTAGG
GAATTTGTATAATTTTCGGCATGCGATCCTTCATGTTAACGAAAAAAAGCTCAGATTTTAATAGTATCTATTTAAAAAAT
ATTTTTTCGTTTGCTCCAAACAATGTAATAATAAGGTTTTAGGTGGTAGAAAAGAAAGATGGATGATATAAGTACTTTCT
ATGATTTATGTTGGTAACTTTTTTTATAAATATTTAAGAT
>AT4G20310.1 | chr4:10963284-10966283 FORWARD LENGTH=3000
TTGCCATGTCACATTCAGTTCATTTAACCGCATATCAACCTCGTTGGCTATTTAACTTCTTTGGAAAGTCCTTCCCGAAT
ATCCTAGAAAGAAGCTTGACTTGCACATTCCATGTCTCTCTTGCACTAGTTCTTCTGAACAGCTTACCCGTAAGTTCTAC
ATCCAATCCCACACCAAATCTCATAAAAATATCTTGTCTGTATGATCTTAATAGCATTTGTTTCTGCTAGGTGTATTACC
TTGATGGTGAATCCATTTTAGAGTCAAGTCTCCAGTCTTTTACTTGGTTAAGCCCAAGAAAGAAGAAGAAAGCTCTTCAA
GTTTGCCTTGTTGGTGGGAGTCTCCTCTCTTTCCTCGCCTTCTTCAGAATCTTCCTCCTCGGTTTACCTCTGAGCCGCCG
ATGGTAAATGCCCCCGGTCTTGAATCTCAAATCTTTACAAGATGATGGTTCCAGAATTGTTCTTTGACTGAAGGAGGCTC
ATGTTGAGATTGTTCATGTTTGCTCTCACTGTAGATATTAGTTTTATAGAATCTAAAGTTAGTTCCATAGTTAGTTTGGG
ATCCACACCTTCGAATCTCACTTTGATCTTCCTACATACTATTTTGTTAACTGTTATGATGACATTGGGCCAAGTTTGTG
AATTCTAGTAATATACTTATTGAGGCCCTTTTCTCAAATAGCAATTGGGCCAGCCCCAAACAGAATCGTATATGGTCTTT
GATATTTTGTCTTTTCTTCATAGTAATCAAGAATGTTTAATGAGCACATCAAACATTTCGATGCAATTTTCTAATATAAT
AATCGAGTGTTGCCCTACTTTTATTTGATATTTGATTTCGATATCATTAGATCATATATTCTTTAGCAGATTAGATTTGA
TATGTTAAAGACTTAAAAGTTCAATTTAATGATGGTAAACAACCCACGGGTGATGATATTTTACTATCTTTTTTTTTCTC
TATTGTACTTTTAAGCTTTCTATTAACATAGTTCTTGTAAACAAAGACTGTGATTAGAATAGTCCGAATTATGAAACACC
AATCGCAACCTTAAAGGTGGACCAAAGGGGATCTAAAGAGCAATAGATAAGATTCTCAATCCACGGTCCATTTTTTTACG
ATTATTCTTTCTTCTTATTTGTCCTAACATTTCTTATTTTTCTCCTTCGTTAAAAAGCTATACAAAACTTATATATCTAC
AGATGTAAAAAAAGATAGTATTACAATAACCCCAAAAAGAATGATGTATTGATTGAAAACAAAGTTGAGTAAGATATTAC
GTTCGGTGCAATATATTAGGTCTCATGGTATGAATCCAACATACTATTATGTGCAATTGTGTTTAAGGCTTAATGTATGG
TCATATGATTTGATGACATACAAAAAAAGATTATACTATTTGGTTAAATGCTAATTAAAAGATTAATAGATAAAAGTTAC
ACATGTTTATATAATAAGGTGCTTTCACAGTAGATAGACCAAATTGATTGACAAGTAAAATAGTAAACAAAACACCAAAG
TGATAAAAATATGAAAACGCGTGCATGTGGACCAAGGAGGAAACAAAGGTCGGCTATTCAATTTACGTTGGGCTTCCTTC
TTAGCCCAAGTCATGTGGTATTCAAAACGCACCGTGTCATTCGTTAATTCGCATTCAATTGTTTGTGTTTTCTTTTCTTG
TTTTTTATAGAGACTAAAATCTCTTTTGCACGTTATTAGAAACAAAACATATGGATGAAAGCAACCTTCGTTTTCATAAT
TTGTTTACTGTGGTCAAATAATAAAGCACACGTACACAAAATGAATATGATGAACCAAATTAACTTAAGAGTTAAGAGAA
GACATGTGGGGATATGGTTCGGTCGCTTGGTTGCTTCCTCACCATGCCATGATTCGACCCATGATCAAGACATATATTAC
GCCTTACAAATGTTTTCTTCGTCTTTCTTCTTTTATATTGTTTCAAGTCTTTCTACTTTATATAGAAACCTAGAAAAACA
GATTTTCTTATGCTTAGTTATTTCGTTAGGCAAAATGTGCAAGTCGTATACTATGAATTGTAAATTTGAAACTTTAATTA
GCGAACCAAAAACTAATCTCGGTGAAGTTTTTAAAATAAGATATATGTTAGTAATTATAACAATAATGTCTTGGCTAAAA
TAAATTTATTTTTTGATATGTTCTTGTAAGAGATAATGAATTGAGAGTCAATTCTATTTTATGTACCTTCCATAAAATAA
CAAATCAATCGTTGAAAAAAATCTTGGACGGTTTCACCATGCAAGGTTTGGAATATATTAATTTCTTGTTATAAATTCAA
AACACACGAAGCATCGTAACATACGTCAGAAGATTTACAACCGTGTCGGTGTAATTGGGTTAAAGCTAAGCGACAAAGAG
CTAATAGATTCGGGAACTTTACTCATTTCGATTCTTGACAATTACACTGAGAAGACTTCTCTGTGACTCATAAAAAATTA
ATACTAAACAAGATTTGCTTTTACTTTTATTGTTCTCTTTTTCAACCTAAAAAGTCCGGTATCTTTTTTGAAACAAAGTT
TTCTTTTGGATAATCAGAGTTACTGTTTTTCTACTACCTTAGATTATTGTACTATCCATTTTTCTACCTCGGAAACTAAT
ACAATATAATCATTTTGACTCGTAAAATTTTACCCCGAGAGTTTTTACGATCTAAAATATTATTACATAATAAAACGGTT
AAAGAAATTAAAAGCCATTATGTCAAATTTAAGTAGTTTGATCTTGTCAAAACAAATTTAGTGATGATCAATGCTGGAAA
ATATACTTTGTCAAAGAGTAACTTTCGTATACATTATTTCGATAGAACGATAACATGTAGAAAAGAATGTATTAAAAATC
ACGAACAAAAGTATGGATGGGGAAGGATACTCAAATATTATGGATGCAGGAAATCTGTACAATAAAGATTTCAGATGATT
TTCAAAACGTCGACATCATTATTTGCCGACTTTAATTTGA
>AT4G20310.5 | chr4:10963514-10966513 FORWARD LENGTH=3000
GTGTATTACCTTGATGGTGAATCCATTTTAGAGTCAAGTCTCCAGTCTTTTACTTGGTTAAGCCCAAGAAAGAAGAAGAA
AGCTCTTCAAGTTTGCCTTGTTGGTGGGAGTCTCCTCTCTTTCCTCGCCTTCTTCAGAATCTTCCTCCTCGGTTTACCTC
TGAGCCGCCGATGGTAAATGCCCCCGGTCTTGAATCTCAAATCTTTACAAGATGATGGTTCCAGAATTGTTCTTTGACTG
AAGGAGGCTCATGTTGAGATTGTTCATGTTTGCTCTCACTGTAGATATTAGTTTTATAGAATCTAAAGTTAGTTCCATAG
TTAGTTTGGGATCCACACCTTCGAATCTCACTTTGATCTTCCTACATACTATTTTGTTAACTGTTATGATGACATTGGGC
CAAGTTTGTGAATTCTAGTAATATACTTATTGAGGCCCTTTTCTCAAATAGCAATTGGGCCAGCCCCAAACAGAATCGTA
TATGGTCTTTGATATTTTGTCTTTTCTTCATAGTAATCAAGAATGTTTAATGAGCACATCAAACATTTCGATGCAATTTT
CTAATATAATAATCGAGTGTTGCCCTACTTTTATTTGATATTTGATTTCGATATCATTAGATCATATATTCTTTAGCAGA
TTAGATTTGATATGTTAAAGACTTAAAAGTTCAATTTAATGATGGTAAACAACCCACGGGTGATGATATTTTACTATCTT
TTTTTTTCTCTATTGTACTTTTAAGCTTTCTATTAACATAGTTCTTGTAAACAAAGACTGTGATTAGAATAGTCCGAATT
ATGAAACACCAATCGCAACCTTAAAGGTGGACCAAAGGGGATCTAAAGAGCAATAGATAAGATTCTCAATCCACGGTCCA
TTTTTTTACGATTATTCTTTCTTCTTATTTGTCCTAACATTTCTTATTTTTCTCCTTCGTTAAAAAGCTATACAAAACTT
ATATATCTACAGATGTAAAAAAAGATAGTATTACAATAACCCCAAAAAGAATGATGTATTGATTGAAAACAAAGTTGAGT
AAGATATTACGTTCGGTGCAATATATTAGGTCTCATGGTATGAATCCAACATACTATTATGTGCAATTGTGTTTAAGGCT
TAATGTATGGTCATATGATTTGATGACATACAAAAAAAGATTATACTATTTGGTTAAATGCTAATTAAAAGATTAATAGA
TAAAAGTTACACATGTTTATATAATAAGGTGCTTTCACAGTAGATAGACCAAATTGATTGACAAGTAAAATAGTAAACAA
AACACCAAAGTGATAAAAATATGAAAACGCGTGCATGTGGACCAAGGAGGAAACAAAGGTCGGCTATTCAATTTACGTTG
GGCTTCCTTCTTAGCCCAAGTCATGTGGTATTCAAAACGCACCGTGTCATTCGTTAATTCGCATTCAATTGTTTGTGTTT
TCTTTTCTTGTTTTTTATAGAGACTAAAATCTCTTTTGCACGTTATTAGAAACAAAACATATGGATGAAAGCAACCTTCG
TTTTCATAATTTGTTTACTGTGGTCAAATAATAAAGCACACGTACACAAAATGAATATGATGAACCAAATTAACTTAAGA
GTTAAGAGAAGACATGTGGGGATATGGTTCGGTCGCTTGGTTGCTTCCTCACCATGCCATGATTCGACCCATGATCAAGA
CATATATTACGCCTTACAAATGTTTTCTTCGTCTTTCTTCTTTTATATTGTTTCAAGTCTTTCTACTTTATATAGAAACC
TAGAAAAACAGATTTTCTTATGCTTAGTTATTTCGTTAGGCAAAATGTGCAAGTCGTATACTATGAATTGTAAATTTGAA
ACTTTAATTAGCGAACCAAAAACTAATCTCGGTGAAGTTTTTAAAATAAGATATATGTTAGTAATTATAACAATAATGTC
TTGGCTAAAATAAATTTATTTTTTGATATGTTCTTGTAAGAGATAATGAATTGAGAGTCAATTCTATTTTATGTACCTTC
CATAAAATAACAAATCAATCGTTGAAAAAAATCTTGGACGGTTTCACCATGCAAGGTTTGGAATATATTAATTTCTTGTT
ATAAATTCAAAACACACGAAGCATCGTAACATACGTCAGAAGATTTACAACCGTGTCGGTGTAATTGGGTTAAAGCTAAG
CGACAAAGAGCTAATAGATTCGGGAACTTTACTCATTTCGATTCTTGACAATTACACTGAGAAGACTTCTCTGTGACTCA
TAAAAAATTAATACTAAACAAGATTTGCTTTTACTTTTATTGTTCTCTTTTTCAACCTAAAAAGTCCGGTATCTTTTTTG
AAACAAAGTTTTCTTTTGGATAATCAGAGTTACTGTTTTTCTACTACCTTAGATTATTGTACTATCCATTTTTCTACCTC
GGAAACTAATACAATATAATCATTTTGACTCGTAAAATTTTACCCCGAGAGTTTTTACGATCTAAAATATTATTACATAA
TAAAACGGTTAAAGAAATTAAAAGCCATTATGTCAAATTTAAGTAGTTTGATCTTGTCAAAACAAATTTAGTGATGATCA
ATGCTGGAAAATATACTTTGTCAAAGAGTAACTTTCGTATACATTATTTCGATAGAACGATAACATGTAGAAAAGAATGT
ATTAAAAATCACGAACAAAAGTATGGATGGGGAAGGATACTCAAATATTATGGATGCAGGAAATCTGTACAATAAAGATT
TCAGATGATTTTCAAAACGTCGACATCATTATTTGCCGACTTTAATTTGACAAAAAAAATCGAGCGATCAACGTTTTTCA
GTTGCAAATTCTTTTAGTTTAAACTATTGTGGATAAGTCACTCTCGTTTGATATGTGAAATATTTCTATGAATTTAGGCA
AGTGATCGATTCATTTTCAAAATCTCAAAAAAAGAAAAGAAGCTTACATTTTGCAGCGTAGGCATCTGTACAAGTTTCCA
AAGAAAGACAAATTAGGGAATTTGTATAATTTTCGGCATG
>AT4G20310.8 | chr4:10963072-10966071 FORWARD LENGTH=3000
GAATACCCTTAAGACTGATGATATCATTGCATTTTCGAATTTTTATGATTTGATGTTTCAGGGTGACTTGTGCTTACAAG
CAATGCAATCTCCAGGCGTATTGTGGACAGAGATCACTTATAAAAGAACCTCGTCACAGGATTGCTCTAGACTTGGTCTG
GATTTCAATACCTCAAATTGTCTTGGCACGTTTGTTTTTGTCGGTGATCTGATTGCCATGTCACATTCAGTTCATTTAAC
CGCATATCAACCTCGTTGGCTATTTAACTTCTTTGGAAAGTCCTTCCCGAATATCCTAGAAAGAAGCTTGACTTGCACAT
TCCATGTCTCTCTTGCACTAGTTCTTCTGAACAGCTTACCCGTAAGTTCTACATCCAATCCCACACCAAATCTCATAAAA
ATATCTTGTCTGTATGATCTTAATAGCATTTGTTTCTGCTAGGTGTATTACCTTGATGGTGAATCCATTTTAGAGTCAAG
TCTCCAGTCTTTTACTTGGTTAAGCCCAAGAAAGAAGAAGAAAGCTCTTCAAGTTTGCCTTGTTGGTGGGAGTCTCCTCT
CTTTCCTCGCCTTCTTCAGAATCTTCCTCCTCGGTTTACCTCTGAGCCGCCGATGGTAAATGCCCCCGGTCTTGAATCTC
AAATCTTTACAAGATGATGGTTCCAGAATTGTTCTTTGACTGAAGGAGGCTCATGTTGAGATTGTTCATGTTTGCTCTCA
CTGTAGATATTAGTTTTATAGAATCTAAAGTTAGTTCCATAGTTAGTTTGGGATCCACACCTTCGAATCTCACTTTGATC
TTCCTACATACTATTTTGTTAACTGTTATGATGACATTGGGCCAAGTTTGTGAATTCTAGTAATATACTTATTGAGGCCC
TTTTCTCAAATAGCAATTGGGCCAGCCCCAAACAGAATCGTATATGGTCTTTGATATTTTGTCTTTTCTTCATAGTAATC
AAGAATGTTTAATGAGCACATCAAACATTTCGATGCAATTTTCTAATATAATAATCGAGTGTTGCCCTACTTTTATTTGA
TATTTGATTTCGATATCATTAGATCATATATTCTTTAGCAGATTAGATTTGATATGTTAAAGACTTAAAAGTTCAATTTA
ATGATGGTAAACAACCCACGGGTGATGATATTTTACTATCTTTTTTTTTCTCTATTGTACTTTTAAGCTTTCTATTAACA
TAGTTCTTGTAAACAAAGACTGTGATTAGAATAGTCCGAATTATGAAACACCAATCGCAACCTTAAAGGTGGACCAAAGG
GGATCTAAAGAGCAATAGATAAGATTCTCAATCCACGGTCCATTTTTTTACGATTATTCTTTCTTCTTATTTGTCCTAAC
ATTTCTTATTTTTCTCCTTCGTTAAAAAGCTATACAAAACTTATATATCTACAGATGTAAAAAAAGATAGTATTACAATA
ACCCCAAAAAGAATGATGTATTGATTGAAAACAAAGTTGAGTAAGATATTACGTTCGGTGCAATATATTAGGTCTCATGG
TATGAATCCAACATACTATTATGTGCAATTGTGTTTAAGGCTTAATGTATGGTCATATGATTTGATGACATACAAAAAAA
GATTATACTATTTGGTTAAATGCTAATTAAAAGATTAATAGATAAAAGTTACACATGTTTATATAATAAGGTGCTTTCAC
AGTAGATAGACCAAATTGATTGACAAGTAAAATAGTAAACAAAACACCAAAGTGATAAAAATATGAAAACGCGTGCATGT
GGACCAAGGAGGAAACAAAGGTCGGCTATTCAATTTACGTTGGGCTTCCTTCTTAGCCCAAGTCATGTGGTATTCAAAAC
GCACCGTGTCATTCGTTAATTCGCATTCAATTGTTTGTGTTTTCTTTTCTTGTTTTTTATAGAGACTAAAATCTCTTTTG
CACGTTATTAGAAACAAAACATATGGATGAAAGCAACCTTCGTTTTCATAATTTGTTTACTGTGGTCAAATAATAAAGCA
CACGTACACAAAATGAATATGATGAACCAAATTAACTTAAGAGTTAAGAGAAGACATGTGGGGATATGGTTCGGTCGCTT
GGTTGCTTCCTCACCATGCCATGATTCGACCCATGATCAAGACATATATTACGCCTTACAAATGTTTTCTTCGTCTTTCT
TCTTTTATATTGTTTCAAGTCTTTCTACTTTATATAGAAACCTAGAAAAACAGATTTTCTTATGCTTAGTTATTTCGTTA
GGCAAAATGTGCAAGTCGTATACTATGAATTGTAAATTTGAAACTTTAATTAGCGAACCAAAAACTAATCTCGGTGAAGT
TTTTAAAATAAGATATATGTTAGTAATTATAACAATAATGTCTTGGCTAAAATAAATTTATTTTTTGATATGTTCTTGTA
AGAGATAATGAATTGAGAGTCAATTCTATTTTATGTACCTTCCATAAAATAACAAATCAATCGTTGAAAAAAATCTTGGA
CGGTTTCACCATGCAAGGTTTGGAATATATTAATTTCTTGTTATAAATTCAAAACACACGAAGCATCGTAACATACGTCA
GAAGATTTACAACCGTGTCGGTGTAATTGGGTTAAAGCTAAGCGACAAAGAGCTAATAGATTCGGGAACTTTACTCATTT
CGATTCTTGACAATTACACTGAGAAGACTTCTCTGTGACTCATAAAAAATTAATACTAAACAAGATTTGCTTTTACTTTT
ATTGTTCTCTTTTTCAACCTAAAAAGTCCGGTATCTTTTTTGAAACAAAGTTTTCTTTTGGATAATCAGAGTTACTGTTT
TTCTACTACCTTAGATTATTGTACTATCCATTTTTCTACCTCGGAAACTAATACAATATAATCATTTTGACTCGTAAAAT
TTTACCCCGAGAGTTTTTACGATCTAAAATATTATTACATAATAAAACGGTTAAAGAAATTAAAAGCCATTATGTCAAAT
TTAAGTAGTTTGATCTTGTCAAAACAAATTTAGTGATGAT
>AT4G20310.6 | chr4:10963691-10966690 FORWARD LENGTH=3000
ATGCCCCCGGTCTTGAATCTCAAATCTTTACAAGATGATGGTTCCAGAATTGTTCTTTGACTGAAGGAGGCTCATGTTGA
GATTGTTCATGTTTGCTCTCACTGTAGATATTAGTTTTATAGAATCTAAAGTTAGTTCCATAGTTAGTTTGGGATCCACA
CCTTCGAATCTCACTTTGATCTTCCTACATACTATTTTGTTAACTGTTATGATGACATTGGGCCAAGTTTGTGAATTCTA
GTAATATACTTATTGAGGCCCTTTTCTCAAATAGCAATTGGGCCAGCCCCAAACAGAATCGTATATGGTCTTTGATATTT
TGTCTTTTCTTCATAGTAATCAAGAATGTTTAATGAGCACATCAAACATTTCGATGCAATTTTCTAATATAATAATCGAG
TGTTGCCCTACTTTTATTTGATATTTGATTTCGATATCATTAGATCATATATTCTTTAGCAGATTAGATTTGATATGTTA
AAGACTTAAAAGTTCAATTTAATGATGGTAAACAACCCACGGGTGATGATATTTTACTATCTTTTTTTTTCTCTATTGTA
CTTTTAAGCTTTCTATTAACATAGTTCTTGTAAACAAAGACTGTGATTAGAATAGTCCGAATTATGAAACACCAATCGCA
ACCTTAAAGGTGGACCAAAGGGGATCTAAAGAGCAATAGATAAGATTCTCAATCCACGGTCCATTTTTTTACGATTATTC
TTTCTTCTTATTTGTCCTAACATTTCTTATTTTTCTCCTTCGTTAAAAAGCTATACAAAACTTATATATCTACAGATGTA
AAAAAAGATAGTATTACAATAACCCCAAAAAGAATGATGTATTGATTGAAAACAAAGTTGAGTAAGATATTACGTTCGGT
GCAATATATTAGGTCTCATGGTATGAATCCAACATACTATTATGTGCAATTGTGTTTAAGGCTTAATGTATGGTCATATG
ATTTGATGACATACAAAAAAAGATTATACTATTTGGTTAAATGCTAATTAAAAGATTAATAGATAAAAGTTACACATGTT
TATATAATAAGGTGCTTTCACAGTAGATAGACCAAATTGATTGACAAGTAAAATAGTAAACAAAACACCAAAGTGATAAA
AATATGAAAACGCGTGCATGTGGACCAAGGAGGAAACAAAGGTCGGCTATTCAATTTACGTTGGGCTTCCTTCTTAGCCC
AAGTCATGTGGTATTCAAAACGCACCGTGTCATTCGTTAATTCGCATTCAATTGTTTGTGTTTTCTTTTCTTGTTTTTTA
TAGAGACTAAAATCTCTTTTGCACGTTATTAGAAACAAAACATATGGATGAAAGCAACCTTCGTTTTCATAATTTGTTTA
CTGTGGTCAAATAATAAAGCACACGTACACAAAATGAATATGATGAACCAAATTAACTTAAGAGTTAAGAGAAGACATGT
GGGGATATGGTTCGGTCGCTTGGTTGCTTCCTCACCATGCCATGATTCGACCCATGATCAAGACATATATTACGCCTTAC
AAATGTTTTCTTCGTCTTTCTTCTTTTATATTGTTTCAAGTCTTTCTACTTTATATAGAAACCTAGAAAAACAGATTTTC
TTATGCTTAGTTATTTCGTTAGGCAAAATGTGCAAGTCGTATACTATGAATTGTAAATTTGAAACTTTAATTAGCGAACC
AAAAACTAATCTCGGTGAAGTTTTTAAAATAAGATATATGTTAGTAATTATAACAATAATGTCTTGGCTAAAATAAATTT
ATTTTTTGATATGTTCTTGTAAGAGATAATGAATTGAGAGTCAATTCTATTTTATGTACCTTCCATAAAATAACAAATCA
ATCGTTGAAAAAAATCTTGGACGGTTTCACCATGCAAGGTTTGGAATATATTAATTTCTTGTTATAAATTCAAAACACAC
GAAGCATCGTAACATACGTCAGAAGATTTACAACCGTGTCGGTGTAATTGGGTTAAAGCTAAGCGACAAAGAGCTAATAG
ATTCGGGAACTTTACTCATTTCGATTCTTGACAATTACACTGAGAAGACTTCTCTGTGACTCATAAAAAATTAATACTAA
ACAAGATTTGCTTTTACTTTTATTGTTCTCTTTTTCAACCTAAAAAGTCCGGTATCTTTTTTGAAACAAAGTTTTCTTTT
GGATAATCAGAGTTACTGTTTTTCTACTACCTTAGATTATTGTACTATCCATTTTTCTACCTCGGAAACTAATACAATAT
AATCATTTTGACTCGTAAAATTTTACCCCGAGAGTTTTTACGATCTAAAATATTATTACATAATAAAACGGTTAAAGAAA
TTAAAAGCCATTATGTCAAATTTAAGTAGTTTGATCTTGTCAAAACAAATTTAGTGATGATCAATGCTGGAAAATATACT
TTGTCAAAGAGTAACTTTCGTATACATTATTTCGATAGAACGATAACATGTAGAAAAGAATGTATTAAAAATCACGAACA
AAAGTATGGATGGGGAAGGATACTCAAATATTATGGATGCAGGAAATCTGTACAATAAAGATTTCAGATGATTTTCAAAA
CGTCGACATCATTATTTGCCGACTTTAATTTGACAAAAAAAATCGAGCGATCAACGTTTTTCAGTTGCAAATTCTTTTAG
TTTAAACTATTGTGGATAAGTCACTCTCGTTTGATATGTGAAATATTTCTATGAATTTAGGCAAGTGATCGATTCATTTT
CAAAATCTCAAAAAAAGAAAAGAAGCTTACATTTTGCAGCGTAGGCATCTGTACAAGTTTCCAAAGAAAGACAAATTAGG
GAATTTGTATAATTTTCGGCATGCGATCCTTCATGTTAACGAAAAAAAGCTCAGATTTTAATAGTATCTATTTAAAAAAT
ATTTTTTCGTTTGCTCCAAACAATGTAATAATAAGGTTTTAGGTGGTAGAAAAGAAAGATGGATGATATAAGTACTTTCT
ATGATTTATGTTGGTAACTTTTTTTATAAATATTTAAGAT
>AT4G20310.3 | chr4:10963691-10966690 FORWARD LENGTH=3000
ATGCCCCCGGTCTTGAATCTCAAATCTTTACAAGATGATGGTTCCAGAATTGTTCTTTGACTGAAGGAGGCTCATGTTGA
GATTGTTCATGTTTGCTCTCACTGTAGATATTAGTTTTATAGAATCTAAAGTTAGTTCCATAGTTAGTTTGGGATCCACA
CCTTCGAATCTCACTTTGATCTTCCTACATACTATTTTGTTAACTGTTATGATGACATTGGGCCAAGTTTGTGAATTCTA
GTAATATACTTATTGAGGCCCTTTTCTCAAATAGCAATTGGGCCAGCCCCAAACAGAATCGTATATGGTCTTTGATATTT
TGTCTTTTCTTCATAGTAATCAAGAATGTTTAATGAGCACATCAAACATTTCGATGCAATTTTCTAATATAATAATCGAG
TGTTGCCCTACTTTTATTTGATATTTGATTTCGATATCATTAGATCATATATTCTTTAGCAGATTAGATTTGATATGTTA
AAGACTTAAAAGTTCAATTTAATGATGGTAAACAACCCACGGGTGATGATATTTTACTATCTTTTTTTTTCTCTATTGTA
CTTTTAAGCTTTCTATTAACATAGTTCTTGTAAACAAAGACTGTGATTAGAATAGTCCGAATTATGAAACACCAATCGCA
ACCTTAAAGGTGGACCAAAGGGGATCTAAAGAGCAATAGATAAGATTCTCAATCCACGGTCCATTTTTTTACGATTATTC
TTTCTTCTTATTTGTCCTAACATTTCTTATTTTTCTCCTTCGTTAAAAAGCTATACAAAACTTATATATCTACAGATGTA
AAAAAAGATAGTATTACAATAACCCCAAAAAGAATGATGTATTGATTGAAAACAAAGTTGAGTAAGATATTACGTTCGGT
GCAATATATTAGGTCTCATGGTATGAATCCAACATACTATTATGTGCAATTGTGTTTAAGGCTTAATGTATGGTCATATG
ATTTGATGACATACAAAAAAAGATTATACTATTTGGTTAAATGCTAATTAAAAGATTAATAGATAAAAGTTACACATGTT
TATATAATAAGGTGCTTTCACAGTAGATAGACCAAATTGATTGACAAGTAAAATAGTAAACAAAACACCAAAGTGATAAA
AATATGAAAACGCGTGCATGTGGACCAAGGAGGAAACAAAGGTCGGCTATTCAATTTACGTTGGGCTTCCTTCTTAGCCC
AAGTCATGTGGTATTCAAAACGCACCGTGTCATTCGTTAATTCGCATTCAATTGTTTGTGTTTTCTTTTCTTGTTTTTTA
TAGAGACTAAAATCTCTTTTGCACGTTATTAGAAACAAAACATATGGATGAAAGCAACCTTCGTTTTCATAATTTGTTTA
CTGTGGTCAAATAATAAAGCACACGTACACAAAATGAATATGATGAACCAAATTAACTTAAGAGTTAAGAGAAGACATGT
GGGGATATGGTTCGGTCGCTTGGTTGCTTCCTCACCATGCCATGATTCGACCCATGATCAAGACATATATTACGCCTTAC
AAATGTTTTCTTCGTCTTTCTTCTTTTATATTGTTTCAAGTCTTTCTACTTTATATAGAAACCTAGAAAAACAGATTTTC
TTATGCTTAGTTATTTCGTTAGGCAAAATGTGCAAGTCGTATACTATGAATTGTAAATTTGAAACTTTAATTAGCGAACC
AAAAACTAATCTCGGTGAAGTTTTTAAAATAAGATATATGTTAGTAATTATAACAATAATGTCTTGGCTAAAATAAATTT
ATTTTTTGATATGTTCTTGTAAGAGATAATGAATTGAGAGTCAATTCTATTTTATGTACCTTCCATAAAATAACAAATCA
ATCGTTGAAAAAAATCTTGGACGGTTTCACCATGCAAGGTTTGGAATATATTAATTTCTTGTTATAAATTCAAAACACAC
GAAGCATCGTAACATACGTCAGAAGATTTACAACCGTGTCGGTGTAATTGGGTTAAAGCTAAGCGACAAAGAGCTAATAG
ATTCGGGAACTTTACTCATTTCGATTCTTGACAATTACACTGAGAAGACTTCTCTGTGACTCATAAAAAATTAATACTAA
ACAAGATTTGCTTTTACTTTTATTGTTCTCTTTTTCAACCTAAAAAGTCCGGTATCTTTTTTGAAACAAAGTTTTCTTTT
GGATAATCAGAGTTACTGTTTTTCTACTACCTTAGATTATTGTACTATCCATTTTTCTACCTCGGAAACTAATACAATAT
AATCATTTTGACTCGTAAAATTTTACCCCGAGAGTTTTTACGATCTAAAATATTATTACATAATAAAACGGTTAAAGAAA
TTAAAAGCCATTATGTCAAATTTAAGTAGTTTGATCTTGTCAAAACAAATTTAGTGATGATCAATGCTGGAAAATATACT
TTGTCAAAGAGTAACTTTCGTATACATTATTTCGATAGAACGATAACATGTAGAAAAGAATGTATTAAAAATCACGAACA
AAAGTATGGATGGGGAAGGATACTCAAATATTATGGATGCAGGAAATCTGTACAATAAAGATTTCAGATGATTTTCAAAA
CGTCGACATCATTATTTGCCGACTTTAATTTGACAAAAAAAATCGAGCGATCAACGTTTTTCAGTTGCAAATTCTTTTAG
TTTAAACTATTGTGGATAAGTCACTCTCGTTTGATATGTGAAATATTTCTATGAATTTAGGCAAGTGATCGATTCATTTT
CAAAATCTCAAAAAAAGAAAAGAAGCTTACATTTTGCAGCGTAGGCATCTGTACAAGTTTCCAAAGAAAGACAAATTAGG
GAATTTGTATAATTTTCGGCATGCGATCCTTCATGTTAACGAAAAAAAGCTCAGATTTTAATAGTATCTATTTAAAAAAT
ATTTTTTCGTTTGCTCCAAACAATGTAATAATAAGGTTTTAGGTGGTAGAAAAGAAAGATGGATGATATAAGTACTTTCT
ATGATTTATGTTGGTAACTTTTTTTATAAATATTTAAGAT
>AT4G20310.7 | chr4:10963691-10966690 FORWARD LENGTH=3000
ATGCCCCCGGTCTTGAATCTCAAATCTTTACAAGATGATGGTTCCAGAATTGTTCTTTGACTGAAGGAGGCTCATGTTGA
GATTGTTCATGTTTGCTCTCACTGTAGATATTAGTTTTATAGAATCTAAAGTTAGTTCCATAGTTAGTTTGGGATCCACA
CCTTCGAATCTCACTTTGATCTTCCTACATACTATTTTGTTAACTGTTATGATGACATTGGGCCAAGTTTGTGAATTCTA
GTAATATACTTATTGAGGCCCTTTTCTCAAATAGCAATTGGGCCAGCCCCAAACAGAATCGTATATGGTCTTTGATATTT
TGTCTTTTCTTCATAGTAATCAAGAATGTTTAATGAGCACATCAAACATTTCGATGCAATTTTCTAATATAATAATCGAG
TGTTGCCCTACTTTTATTTGATATTTGATTTCGATATCATTAGATCATATATTCTTTAGCAGATTAGATTTGATATGTTA
AAGACTTAAAAGTTCAATTTAATGATGGTAAACAACCCACGGGTGATGATATTTTACTATCTTTTTTTTTCTCTATTGTA
CTTTTAAGCTTTCTATTAACATAGTTCTTGTAAACAAAGACTGTGATTAGAATAGTCCGAATTATGAAACACCAATCGCA
ACCTTAAAGGTGGACCAAAGGGGATCTAAAGAGCAATAGATAAGATTCTCAATCCACGGTCCATTTTTTTACGATTATTC
TTTCTTCTTATTTGTCCTAACATTTCTTATTTTTCTCCTTCGTTAAAAAGCTATACAAAACTTATATATCTACAGATGTA
AAAAAAGATAGTATTACAATAACCCCAAAAAGAATGATGTATTGATTGAAAACAAAGTTGAGTAAGATATTACGTTCGGT
GCAATATATTAGGTCTCATGGTATGAATCCAACATACTATTATGTGCAATTGTGTTTAAGGCTTAATGTATGGTCATATG
ATTTGATGACATACAAAAAAAGATTATACTATTTGGTTAAATGCTAATTAAAAGATTAATAGATAAAAGTTACACATGTT
TATATAATAAGGTGCTTTCACAGTAGATAGACCAAATTGATTGACAAGTAAAATAGTAAACAAAACACCAAAGTGATAAA
AATATGAAAACGCGTGCATGTGGACCAAGGAGGAAACAAAGGTCGGCTATTCAATTTACGTTGGGCTTCCTTCTTAGCCC
AAGTCATGTGGTATTCAAAACGCACCGTGTCATTCGTTAATTCGCATTCAATTGTTTGTGTTTTCTTTTCTTGTTTTTTA
TAGAGACTAAAATCTCTTTTGCACGTTATTAGAAACAAAACATATGGATGAAAGCAACCTTCGTTTTCATAATTTGTTTA
CTGTGGTCAAATAATAAAGCACACGTACACAAAATGAATATGATGAACCAAATTAACTTAAGAGTTAAGAGAAGACATGT
GGGGATATGGTTCGGTCGCTTGGTTGCTTCCTCACCATGCCATGATTCGACCCATGATCAAGACATATATTACGCCTTAC
AAATGTTTTCTTCGTCTTTCTTCTTTTATATTGTTTCAAGTCTTTCTACTTTATATAGAAACCTAGAAAAACAGATTTTC
TTATGCTTAGTTATTTCGTTAGGCAAAATGTGCAAGTCGTATACTATGAATTGTAAATTTGAAACTTTAATTAGCGAACC
AAAAACTAATCTCGGTGAAGTTTTTAAAATAAGATATATGTTAGTAATTATAACAATAATGTCTTGGCTAAAATAAATTT
ATTTTTTGATATGTTCTTGTAAGAGATAATGAATTGAGAGTCAATTCTATTTTATGTACCTTCCATAAAATAACAAATCA
ATCGTTGAAAAAAATCTTGGACGGTTTCACCATGCAAGGTTTGGAATATATTAATTTCTTGTTATAAATTCAAAACACAC
GAAGCATCGTAACATACGTCAGAAGATTTACAACCGTGTCGGTGTAATTGGGTTAAAGCTAAGCGACAAAGAGCTAATAG
ATTCGGGAACTTTACTCATTTCGATTCTTGACAATTACACTGAGAAGACTTCTCTGTGACTCATAAAAAATTAATACTAA
ACAAGATTTGCTTTTACTTTTATTGTTCTCTTTTTCAACCTAAAAAGTCCGGTATCTTTTTTGAAACAAAGTTTTCTTTT
GGATAATCAGAGTTACTGTTTTTCTACTACCTTAGATTATTGTACTATCCATTTTTCTACCTCGGAAACTAATACAATAT
AATCATTTTGACTCGTAAAATTTTACCCCGAGAGTTTTTACGATCTAAAATATTATTACATAATAAAACGGTTAAAGAAA
TTAAAAGCCATTATGTCAAATTTAAGTAGTTTGATCTTGTCAAAACAAATTTAGTGATGATCAATGCTGGAAAATATACT
TTGTCAAAGAGTAACTTTCGTATACATTATTTCGATAGAACGATAACATGTAGAAAAGAATGTATTAAAAATCACGAACA
AAAGTATGGATGGGGAAGGATACTCAAATATTATGGATGCAGGAAATCTGTACAATAAAGATTTCAGATGATTTTCAAAA
CGTCGACATCATTATTTGCCGACTTTAATTTGACAAAAAAAATCGAGCGATCAACGTTTTTCAGTTGCAAATTCTTTTAG
TTTAAACTATTGTGGATAAGTCACTCTCGTTTGATATGTGAAATATTTCTATGAATTTAGGCAAGTGATCGATTCATTTT
CAAAATCTCAAAAAAAGAAAAGAAGCTTACATTTTGCAGCGTAGGCATCTGTACAAGTTTCCAAAGAAAGACAAATTAGG
GAATTTGTATAATTTTCGGCATGCGATCCTTCATGTTAACGAAAAAAAGCTCAGATTTTAATAGTATCTATTTAAAAAAT
ATTTTTTCGTTTGCTCCAAACAATGTAATAATAAGGTTTTAGGTGGTAGAAAAGAAAGATGGATGATATAAGTACTTTCT
ATGATTTATGTTGGTAACTTTTTTTATAAATATTTAAGAT
>AT4G20310.9 | chr4:10963691-10966690 FORWARD LENGTH=3000
ATGCCCCCGGTCTTGAATCTCAAATCTTTACAAGATGATGGTTCCAGAATTGTTCTTTGACTGAAGGAGGCTCATGTTGA
GATTGTTCATGTTTGCTCTCACTGTAGATATTAGTTTTATAGAATCTAAAGTTAGTTCCATAGTTAGTTTGGGATCCACA
CCTTCGAATCTCACTTTGATCTTCCTACATACTATTTTGTTAACTGTTATGATGACATTGGGCCAAGTTTGTGAATTCTA
GTAATATACTTATTGAGGCCCTTTTCTCAAATAGCAATTGGGCCAGCCCCAAACAGAATCGTATATGGTCTTTGATATTT
TGTCTTTTCTTCATAGTAATCAAGAATGTTTAATGAGCACATCAAACATTTCGATGCAATTTTCTAATATAATAATCGAG
TGTTGCCCTACTTTTATTTGATATTTGATTTCGATATCATTAGATCATATATTCTTTAGCAGATTAGATTTGATATGTTA
AAGACTTAAAAGTTCAATTTAATGATGGTAAACAACCCACGGGTGATGATATTTTACTATCTTTTTTTTTCTCTATTGTA
CTTTTAAGCTTTCTATTAACATAGTTCTTGTAAACAAAGACTGTGATTAGAATAGTCCGAATTATGAAACACCAATCGCA
ACCTTAAAGGTGGACCAAAGGGGATCTAAAGAGCAATAGATAAGATTCTCAATCCACGGTCCATTTTTTTACGATTATTC
TTTCTTCTTATTTGTCCTAACATTTCTTATTTTTCTCCTTCGTTAAAAAGCTATACAAAACTTATATATCTACAGATGTA
AAAAAAGATAGTATTACAATAACCCCAAAAAGAATGATGTATTGATTGAAAACAAAGTTGAGTAAGATATTACGTTCGGT
GCAATATATTAGGTCTCATGGTATGAATCCAACATACTATTATGTGCAATTGTGTTTAAGGCTTAATGTATGGTCATATG
ATTTGATGACATACAAAAAAAGATTATACTATTTGGTTAAATGCTAATTAAAAGATTAATAGATAAAAGTTACACATGTT
TATATAATAAGGTGCTTTCACAGTAGATAGACCAAATTGATTGACAAGTAAAATAGTAAACAAAACACCAAAGTGATAAA
AATATGAAAACGCGTGCATGTGGACCAAGGAGGAAACAAAGGTCGGCTATTCAATTTACGTTGGGCTTCCTTCTTAGCCC
AAGTCATGTGGTATTCAAAACGCACCGTGTCATTCGTTAATTCGCATTCAATTGTTTGTGTTTTCTTTTCTTGTTTTTTA
TAGAGACTAAAATCTCTTTTGCACGTTATTAGAAACAAAACATATGGATGAAAGCAACCTTCGTTTTCATAATTTGTTTA
CTGTGGTCAAATAATAAAGCACACGTACACAAAATGAATATGATGAACCAAATTAACTTAAGAGTTAAGAGAAGACATGT
GGGGATATGGTTCGGTCGCTTGGTTGCTTCCTCACCATGCCATGATTCGACCCATGATCAAGACATATATTACGCCTTAC
AAATGTTTTCTTCGTCTTTCTTCTTTTATATTGTTTCAAGTCTTTCTACTTTATATAGAAACCTAGAAAAACAGATTTTC
TTATGCTTAGTTATTTCGTTAGGCAAAATGTGCAAGTCGTATACTATGAATTGTAAATTTGAAACTTTAATTAGCGAACC
AAAAACTAATCTCGGTGAAGTTTTTAAAATAAGATATATGTTAGTAATTATAACAATAATGTCTTGGCTAAAATAAATTT
ATTTTTTGATATGTTCTTGTAAGAGATAATGAATTGAGAGTCAATTCTATTTTATGTACCTTCCATAAAATAACAAATCA
ATCGTTGAAAAAAATCTTGGACGGTTTCACCATGCAAGGTTTGGAATATATTAATTTCTTGTTATAAATTCAAAACACAC
GAAGCATCGTAACATACGTCAGAAGATTTACAACCGTGTCGGTGTAATTGGGTTAAAGCTAAGCGACAAAGAGCTAATAG
ATTCGGGAACTTTACTCATTTCGATTCTTGACAATTACACTGAGAAGACTTCTCTGTGACTCATAAAAAATTAATACTAA
ACAAGATTTGCTTTTACTTTTATTGTTCTCTTTTTCAACCTAAAAAGTCCGGTATCTTTTTTGAAACAAAGTTTTCTTTT
GGATAATCAGAGTTACTGTTTTTCTACTACCTTAGATTATTGTACTATCCATTTTTCTACCTCGGAAACTAATACAATAT
AATCATTTTGACTCGTAAAATTTTACCCCGAGAGTTTTTACGATCTAAAATATTATTACATAATAAAACGGTTAAAGAAA
TTAAAAGCCATTATGTCAAATTTAAGTAGTTTGATCTTGTCAAAACAAATTTAGTGATGATCAATGCTGGAAAATATACT
TTGTCAAAGAGTAACTTTCGTATACATTATTTCGATAGAACGATAACATGTAGAAAAGAATGTATTAAAAATCACGAACA
AAAGTATGGATGGGGAAGGATACTCAAATATTATGGATGCAGGAAATCTGTACAATAAAGATTTCAGATGATTTTCAAAA
CGTCGACATCATTATTTGCCGACTTTAATTTGACAAAAAAAATCGAGCGATCAACGTTTTTCAGTTGCAAATTCTTTTAG
TTTAAACTATTGTGGATAAGTCACTCTCGTTTGATATGTGAAATATTTCTATGAATTTAGGCAAGTGATCGATTCATTTT
CAAAATCTCAAAAAAAGAAAAGAAGCTTACATTTTGCAGCGTAGGCATCTGTACAAGTTTCCAAAGAAAGACAAATTAGG
GAATTTGTATAATTTTCGGCATGCGATCCTTCATGTTAACGAAAAAAAGCTCAGATTTTAATAGTATCTATTTAAAAAAT
ATTTTTTCGTTTGCTCCAAACAATGTAATAATAAGGTTTTAGGTGGTAGAAAAGAAAGATGGATGATATAAGTACTTTCT
ATGATTTATGTTGGTAACTTTTTTTATAAATATTTAAGAT
>AT4G20310.2 | chr4:10963691-10966690 FORWARD LENGTH=3000
ATGCCCCCGGTCTTGAATCTCAAATCTTTACAAGATGATGGTTCCAGAATTGTTCTTTGACTGAAGGAGGCTCATGTTGA
GATTGTTCATGTTTGCTCTCACTGTAGATATTAGTTTTATAGAATCTAAAGTTAGTTCCATAGTTAGTTTGGGATCCACA
CCTTCGAATCTCACTTTGATCTTCCTACATACTATTTTGTTAACTGTTATGATGACATTGGGCCAAGTTTGTGAATTCTA
GTAATATACTTATTGAGGCCCTTTTCTCAAATAGCAATTGGGCCAGCCCCAAACAGAATCGTATATGGTCTTTGATATTT
TGTCTTTTCTTCATAGTAATCAAGAATGTTTAATGAGCACATCAAACATTTCGATGCAATTTTCTAATATAATAATCGAG
TGTTGCCCTACTTTTATTTGATATTTGATTTCGATATCATTAGATCATATATTCTTTAGCAGATTAGATTTGATATGTTA
AAGACTTAAAAGTTCAATTTAATGATGGTAAACAACCCACGGGTGATGATATTTTACTATCTTTTTTTTTCTCTATTGTA
CTTTTAAGCTTTCTATTAACATAGTTCTTGTAAACAAAGACTGTGATTAGAATAGTCCGAATTATGAAACACCAATCGCA
ACCTTAAAGGTGGACCAAAGGGGATCTAAAGAGCAATAGATAAGATTCTCAATCCACGGTCCATTTTTTTACGATTATTC
TTTCTTCTTATTTGTCCTAACATTTCTTATTTTTCTCCTTCGTTAAAAAGCTATACAAAACTTATATATCTACAGATGTA
AAAAAAGATAGTATTACAATAACCCCAAAAAGAATGATGTATTGATTGAAAACAAAGTTGAGTAAGATATTACGTTCGGT
GCAATATATTAGGTCTCATGGTATGAATCCAACATACTATTATGTGCAATTGTGTTTAAGGCTTAATGTATGGTCATATG
ATTTGATGACATACAAAAAAAGATTATACTATTTGGTTAAATGCTAATTAAAAGATTAATAGATAAAAGTTACACATGTT
TATATAATAAGGTGCTTTCACAGTAGATAGACCAAATTGATTGACAAGTAAAATAGTAAACAAAACACCAAAGTGATAAA
AATATGAAAACGCGTGCATGTGGACCAAGGAGGAAACAAAGGTCGGCTATTCAATTTACGTTGGGCTTCCTTCTTAGCCC
AAGTCATGTGGTATTCAAAACGCACCGTGTCATTCGTTAATTCGCATTCAATTGTTTGTGTTTTCTTTTCTTGTTTTTTA
TAGAGACTAAAATCTCTTTTGCACGTTATTAGAAACAAAACATATGGATGAAAGCAACCTTCGTTTTCATAATTTGTTTA
CTGTGGTCAAATAATAAAGCACACGTACACAAAATGAATATGATGAACCAAATTAACTTAAGAGTTAAGAGAAGACATGT
GGGGATATGGTTCGGTCGCTTGGTTGCTTCCTCACCATGCCATGATTCGACCCATGATCAAGACATATATTACGCCTTAC
AAATGTTTTCTTCGTCTTTCTTCTTTTATATTGTTTCAAGTCTTTCTACTTTATATAGAAACCTAGAAAAACAGATTTTC
TTATGCTTAGTTATTTCGTTAGGCAAAATGTGCAAGTCGTATACTATGAATTGTAAATTTGAAACTTTAATTAGCGAACC
AAAAACTAATCTCGGTGAAGTTTTTAAAATAAGATATATGTTAGTAATTATAACAATAATGTCTTGGCTAAAATAAATTT
ATTTTTTGATATGTTCTTGTAAGAGATAATGAATTGAGAGTCAATTCTATTTTATGTACCTTCCATAAAATAACAAATCA
ATCGTTGAAAAAAATCTTGGACGGTTTCACCATGCAAGGTTTGGAATATATTAATTTCTTGTTATAAATTCAAAACACAC
GAAGCATCGTAACATACGTCAGAAGATTTACAACCGTGTCGGTGTAATTGGGTTAAAGCTAAGCGACAAAGAGCTAATAG
ATTCGGGAACTTTACTCATTTCGATTCTTGACAATTACACTGAGAAGACTTCTCTGTGACTCATAAAAAATTAATACTAA
ACAAGATTTGCTTTTACTTTTATTGTTCTCTTTTTCAACCTAAAAAGTCCGGTATCTTTTTTGAAACAAAGTTTTCTTTT
GGATAATCAGAGTTACTGTTTTTCTACTACCTTAGATTATTGTACTATCCATTTTTCTACCTCGGAAACTAATACAATAT
AATCATTTTGACTCGTAAAATTTTACCCCGAGAGTTTTTACGATCTAAAATATTATTACATAATAAAACGGTTAAAGAAA
TTAAAAGCCATTATGTCAAATTTAAGTAGTTTGATCTTGTCAAAACAAATTTAGTGATGATCAATGCTGGAAAATATACT
TTGTCAAAGAGTAACTTTCGTATACATTATTTCGATAGAACGATAACATGTAGAAAAGAATGTATTAAAAATCACGAACA
AAAGTATGGATGGGGAAGGATACTCAAATATTATGGATGCAGGAAATCTGTACAATAAAGATTTCAGATGATTTTCAAAA
CGTCGACATCATTATTTGCCGACTTTAATTTGACAAAAAAAATCGAGCGATCAACGTTTTTCAGTTGCAAATTCTTTTAG
TTTAAACTATTGTGGATAAGTCACTCTCGTTTGATATGTGAAATATTTCTATGAATTTAGGCAAGTGATCGATTCATTTT
CAAAATCTCAAAAAAAGAAAAGAAGCTTACATTTTGCAGCGTAGGCATCTGTACAAGTTTCCAAAGAAAGACAAATTAGG
GAATTTGTATAATTTTCGGCATGCGATCCTTCATGTTAACGAAAAAAAGCTCAGATTTTAATAGTATCTATTTAAAAAAT
ATTTTTTCGTTTGCTCCAAACAATGTAATAATAAGGTTTTAGGTGGTAGAAAAGAAAGATGGATGATATAAGTACTTTCT
ATGATTTATGTTGGTAACTTTTTTTATAAATATTTAAGAT
>AT4G20320.1 | chr4:10978999-10981998 FORWARD LENGTH=3000
ACACCGTATCTGCATCAACAATGACTTCTCTCTAAAAAAGCTATTTATCCGGAATTTTTAACATGGATTTCTTCACCTGT
GGAGGGAGAGAGAAGGCAATGAGTTTGTACAGTTTGAAGATTGGCTTTTTATGAGATGCTTTTCTTAAGATTATGAAGTA
GAAGATGAACACTAAGCACAAGCAGCATTAAAACATATATTACCTTTGTCTTTTGTAATGGGTAGTATTTAAAGAGAGTC
TTGGGATTGACTCTCTGTCTCCGTTGCTGTGTTTCTTAGATTCTTATGTAGTAGTATTAATCAGTAGCTTTTTCCTTTTG
CTCTTTTTTTTTTTTGGGTTGTTATGGTTTAAACATTTCCAGAGAAGTACCGATGTTTTTCCGGTACATAGTTTGATTTC
TCTGTATGTTAATGTAGCCTTTTCTCTGTTATTTGAATGGTTATAAAACTAGTTCTCTTTTTACTTGTGTTTTGATTTCA
CAAAATGGTGCATCTCTAGAAGGTCTTGTTGTATGTCCTTTCTTGAAGTTGGTGAAAATGCAAGTTTCTCGACGGTTTTG
TTTAATCCGTTGGACTTGTCGTGCTAAAAATGTCTAGTTTCTTAGCGAAGAGACTAAACCAACTCAAACAAAGCGTTTGA
GACTTAAGCGGGCGTTTCTTTTTAAGTTGTTATGGGCCTAGTCTTTTTTGGTGATAGCGCAGGCCCATATTTAAATGCGC
GCGCTACTTCGGTTATGGCGCCAATCTGGTGAATATAATCGTCGCTTCTCTGTTTGATCCAAATCTTTTGGGGTTGAATA
TTGTACACCAACTGTTCGATGAAATGTCTTACAGAGATTTCGTCCTGATTCATTTACCTCACTAATTGCGAGCCTTCTTG
CCGTCGTCACGGTATGCTACCTAATTGGTGTTAAGGGTTGTCGTAATCTTCAATCTTTTCTCGCCTAGCTCTCGTTTTAG
GCTTTTGTAAAGTTTACTTCAGTTTTAGGAAAGAGTATCGTCTTCTATGAGTTTGATATAGCTTGTACTTGGCTCGGCTG
AATTATGGCTCTTTAACCCTTCCTTGGGACTTTTGTCTTATTGGTGTCAGAATTCGTAGAAATTTAGGTTTGCTAAAGCT
TGAAGATGAGTTCTACTGTTTGGTGGGAAGGAGCTGAGAAGACACGAGTTCTCATAGCCCCAGGTTCTCTCTTTAACTAT
ACATTCTGTTCTGAGACGGATTTGCAAATTAGATGCTGCAATGGTGTATGAATGTCTATGAAAAATGTTGGTCAATGTTT
ATATATCAATGATTGGCGAAGTTAGATTTGAATAAGAAATGAGCTTTAGTTATATCCGGTAAGCTTATGTAGACTGTTTA
GTTCGTTAAATAGATATACTCATCATAATTGAAAGGATGTGCTGATGACTATTTAAAGTTGAATCTTTCCTTGGCTATGA
TAGTTGGAAGTCTTAGATGCTTTAAAGAAGAACTTGACCATTTTTTTGCTTCATATGTAAAGATTCAGGTTGTGGCGGAA
ACAAACCCGGAGAACTGTTAACACTCCGCCATCCAAAATCAGGTAATGGGATGTTGATGATTGTCAGGCTTGCTATGTTG
TGTTTTGGGGAAAACTTCAGCTAGTAACATCTTTTGTGGTTTGGTATCTTTGCTTCTATGCCAGAAAATGGAACATGCTT
CCTTTTTAATAATGAGATGCTTCAAGAACTTCAGTGGTTTAAGCAATCTTATGGTTCTTGGTTCTTGGGAGATTACATAT
CTGAAGGTAAATGCTAAATTTCGAATCATAATAATATGTGAGCCAGCATCAATGTTTATACAAATATTATATTCCTTATG
TTCATGACGGTTTACTATTTACAGATGGAAGCTTATATATGGCCACTCCAGTTGATCCTGTTTTCATATTGTTGCCTATT
TTCGACGAAGCAAGAATGAAGGTCACTCTATGATCCTTTGCTCTTCTCAATTCATTATGTCCTGTCTGATTTCCATTTCT
CAGAAATGTTGATAGTGTTCTTAAATTGTCGATCTGTAGAAAGGTGAAAATTCTGGAAAGTTCAGGCAACTAGATGAGAT
TTTATTTGTGGAAGGATATCCTGGATATCAACATTTGTTGTCACTTGCAGAGAAGTGTATGGAAATCGTTTGTCAAACTC
AAGGTACATTCCCACTGTTTAGTTATGGAAGTCATAGTTGCACACACTTATCGAAACCATAATTTTCAGATTTCCTGGTC
TTTCTTCTTGTAGAATTTTTTAATCCTTCTTATATGCATATTATCTGTATGTTTCTCATCACTCTTGAAGAGCTTGGTGA
TCTCTAGTTGTTCAATTTCCTCATTCTCTTGTTCTCTTCTTGCAGAGGTTGGATCGATGAAGTTCTATCGGCTTGATAAC
TCGAAAGTCTTAGCTTGGTTAAGTTGTAAGGTATGCTCTTGTCAGAAGATTATTTATTACAGTCTTCTCTACAATCCAGT
TGAAATTTTCATGATATATTCGCCATTTGAAAGTGATACATGGGTCTGAATCACTATGTTTTGTGCATCACATATGTTTC
AGGGATGAGGCATGTCTAATGCTTATATATCTTTTTGGGTATTGCCTAACGAAAATTATTTATTTGCAGAGAAGCTGATT
TAATGCTGCCTGCACTCTAATTGTTTTTTGTTTGGCATTCTATAATTCTTGTCTTTCTGCATGGATTTGAAGAAAAGAGA
ATGCAAGTAAGCTCGTATCTGTTTTATTTAGATCCTTAACGTGCCTGCACTTTTATGAACGCAGATCTACTGTTTAAAGA
ATTCTCTACCGGAATTGGACAAAAACTATGCAGCTCAAGATGAGAAACAAACATGTAAGTCCTAGAACAGAGATCATTTT
ACTTGCTTGAAGTTGACCCTTAAAGAGGTGATATGACATGTCTTTTCACTGATATCACCTTTAATCTGTACAGTGGTAGA
TTCCGTCTCAATTGTAGGAGAGTACCTGAAGACCGAGCCT
>AT4G20320.4 | chr4:10978999-10981998 FORWARD LENGTH=3000
ACACCGTATCTGCATCAACAATGACTTCTCTCTAAAAAAGCTATTTATCCGGAATTTTTAACATGGATTTCTTCACCTGT
GGAGGGAGAGAGAAGGCAATGAGTTTGTACAGTTTGAAGATTGGCTTTTTATGAGATGCTTTTCTTAAGATTATGAAGTA
GAAGATGAACACTAAGCACAAGCAGCATTAAAACATATATTACCTTTGTCTTTTGTAATGGGTAGTATTTAAAGAGAGTC
TTGGGATTGACTCTCTGTCTCCGTTGCTGTGTTTCTTAGATTCTTATGTAGTAGTATTAATCAGTAGCTTTTTCCTTTTG
CTCTTTTTTTTTTTTGGGTTGTTATGGTTTAAACATTTCCAGAGAAGTACCGATGTTTTTCCGGTACATAGTTTGATTTC
TCTGTATGTTAATGTAGCCTTTTCTCTGTTATTTGAATGGTTATAAAACTAGTTCTCTTTTTACTTGTGTTTTGATTTCA
CAAAATGGTGCATCTCTAGAAGGTCTTGTTGTATGTCCTTTCTTGAAGTTGGTGAAAATGCAAGTTTCTCGACGGTTTTG
TTTAATCCGTTGGACTTGTCGTGCTAAAAATGTCTAGTTTCTTAGCGAAGAGACTAAACCAACTCAAACAAAGCGTTTGA
GACTTAAGCGGGCGTTTCTTTTTAAGTTGTTATGGGCCTAGTCTTTTTTGGTGATAGCGCAGGCCCATATTTAAATGCGC
GCGCTACTTCGGTTATGGCGCCAATCTGGTGAATATAATCGTCGCTTCTCTGTTTGATCCAAATCTTTTGGGGTTGAATA
TTGTACACCAACTGTTCGATGAAATGTCTTACAGAGATTTCGTCCTGATTCATTTACCTCACTAATTGCGAGCCTTCTTG
CCGTCGTCACGGTATGCTACCTAATTGGTGTTAAGGGTTGTCGTAATCTTCAATCTTTTCTCGCCTAGCTCTCGTTTTAG
GCTTTTGTAAAGTTTACTTCAGTTTTAGGAAAGAGTATCGTCTTCTATGAGTTTGATATAGCTTGTACTTGGCTCGGCTG
AATTATGGCTCTTTAACCCTTCCTTGGGACTTTTGTCTTATTGGTGTCAGAATTCGTAGAAATTTAGGTTTGCTAAAGCT
TGAAGATGAGTTCTACTGTTTGGTGGGAAGGAGCTGAGAAGACACGAGTTCTCATAGCCCCAGGTTCTCTCTTTAACTAT
ACATTCTGTTCTGAGACGGATTTGCAAATTAGATGCTGCAATGGTGTATGAATGTCTATGAAAAATGTTGGTCAATGTTT
ATATATCAATGATTGGCGAAGTTAGATTTGAATAAGAAATGAGCTTTAGTTATATCCGGTAAGCTTATGTAGACTGTTTA
GTTCGTTAAATAGATATACTCATCATAATTGAAAGGATGTGCTGATGACTATTTAAAGTTGAATCTTTCCTTGGCTATGA
TAGTTGGAAGTCTTAGATGCTTTAAAGAAGAACTTGACCATTTTTTTGCTTCATATGTAAAGATTCAGGTTGTGGCGGAA
ACAAACCCGGAGAACTGTTAACACTCCGCCATCCAAAATCAGGTAATGGGATGTTGATGATTGTCAGGCTTGCTATGTTG
TGTTTTGGGGAAAACTTCAGCTAGTAACATCTTTTGTGGTTTGGTATCTTTGCTTCTATGCCAGAAAATGGAACATGCTT
CCTTTTTAATAATGAGATGCTTCAAGAACTTCAGTGGTTTAAGCAATCTTATGGTTCTTGGTTCTTGGGAGATTACATAT
CTGAAGGTAAATGCTAAATTTCGAATCATAATAATATGTGAGCCAGCATCAATGTTTATACAAATATTATATTCCTTATG
TTCATGACGGTTTACTATTTACAGATGGAAGCTTATATATGGCCACTCCAGTTGATCCTGTTTTCATATTGTTGCCTATT
TTCGACGAAGCAAGAATGAAGGTCACTCTATGATCCTTTGCTCTTCTCAATTCATTATGTCCTGTCTGATTTCCATTTCT
CAGAAATGTTGATAGTGTTCTTAAATTGTCGATCTGTAGAAAGGTGAAAATTCTGGAAAGTTCAGGCAACTAGATGAGAT
TTTATTTGTGGAAGGATATCCTGGATATCAACATTTGTTGTCACTTGCAGAGAAGTGTATGGAAATCGTTTGTCAAACTC
AAGGTACATTCCCACTGTTTAGTTATGGAAGTCATAGTTGCACACACTTATCGAAACCATAATTTTCAGATTTCCTGGTC
TTTCTTCTTGTAGAATTTTTTAATCCTTCTTATATGCATATTATCTGTATGTTTCTCATCACTCTTGAAGAGCTTGGTGA
TCTCTAGTTGTTCAATTTCCTCATTCTCTTGTTCTCTTCTTGCAGAGGTTGGATCGATGAAGTTCTATCGGCTTGATAAC
TCGAAAGTCTTAGCTTGGTTAAGTTGTAAGGTATGCTCTTGTCAGAAGATTATTTATTACAGTCTTCTCTACAATCCAGT
TGAAATTTTCATGATATATTCGCCATTTGAAAGTGATACATGGGTCTGAATCACTATGTTTTGTGCATCACATATGTTTC
AGGGATGAGGCATGTCTAATGCTTATATATCTTTTTGGGTATTGCCTAACGAAAATTATTTATTTGCAGAGAAGCTGATT
TAATGCTGCCTGCACTCTAATTGTTTTTTGTTTGGCATTCTATAATTCTTGTCTTTCTGCATGGATTTGAAGAAAAGAGA
ATGCAAGTAAGCTCGTATCTGTTTTATTTAGATCCTTAACGTGCCTGCACTTTTATGAACGCAGATCTACTGTTTAAAGA
ATTCTCTACCGGAATTGGACAAAAACTATGCAGCTCAAGATGAGAAACAAACATGTAAGTCCTAGAACAGAGATCATTTT
ACTTGCTTGAAGTTGACCCTTAAAGAGGTGATATGACATGTCTTTTCACTGATATCACCTTTAATCTGTACAGTGGTAGA
TTCCGTCTCAATTGTAGGAGAGTACCTGAAGACCGAGCCT
>AT4G20320.5 | chr4:10978999-10981998 FORWARD LENGTH=3000
ACACCGTATCTGCATCAACAATGACTTCTCTCTAAAAAAGCTATTTATCCGGAATTTTTAACATGGATTTCTTCACCTGT
GGAGGGAGAGAGAAGGCAATGAGTTTGTACAGTTTGAAGATTGGCTTTTTATGAGATGCTTTTCTTAAGATTATGAAGTA
GAAGATGAACACTAAGCACAAGCAGCATTAAAACATATATTACCTTTGTCTTTTGTAATGGGTAGTATTTAAAGAGAGTC
TTGGGATTGACTCTCTGTCTCCGTTGCTGTGTTTCTTAGATTCTTATGTAGTAGTATTAATCAGTAGCTTTTTCCTTTTG
CTCTTTTTTTTTTTTGGGTTGTTATGGTTTAAACATTTCCAGAGAAGTACCGATGTTTTTCCGGTACATAGTTTGATTTC
TCTGTATGTTAATGTAGCCTTTTCTCTGTTATTTGAATGGTTATAAAACTAGTTCTCTTTTTACTTGTGTTTTGATTTCA
CAAAATGGTGCATCTCTAGAAGGTCTTGTTGTATGTCCTTTCTTGAAGTTGGTGAAAATGCAAGTTTCTCGACGGTTTTG
TTTAATCCGTTGGACTTGTCGTGCTAAAAATGTCTAGTTTCTTAGCGAAGAGACTAAACCAACTCAAACAAAGCGTTTGA
GACTTAAGCGGGCGTTTCTTTTTAAGTTGTTATGGGCCTAGTCTTTTTTGGTGATAGCGCAGGCCCATATTTAAATGCGC
GCGCTACTTCGGTTATGGCGCCAATCTGGTGAATATAATCGTCGCTTCTCTGTTTGATCCAAATCTTTTGGGGTTGAATA
TTGTACACCAACTGTTCGATGAAATGTCTTACAGAGATTTCGTCCTGATTCATTTACCTCACTAATTGCGAGCCTTCTTG
CCGTCGTCACGGTATGCTACCTAATTGGTGTTAAGGGTTGTCGTAATCTTCAATCTTTTCTCGCCTAGCTCTCGTTTTAG
GCTTTTGTAAAGTTTACTTCAGTTTTAGGAAAGAGTATCGTCTTCTATGAGTTTGATATAGCTTGTACTTGGCTCGGCTG
AATTATGGCTCTTTAACCCTTCCTTGGGACTTTTGTCTTATTGGTGTCAGAATTCGTAGAAATTTAGGTTTGCTAAAGCT
TGAAGATGAGTTCTACTGTTTGGTGGGAAGGAGCTGAGAAGACACGAGTTCTCATAGCCCCAGGTTCTCTCTTTAACTAT
ACATTCTGTTCTGAGACGGATTTGCAAATTAGATGCTGCAATGGTGTATGAATGTCTATGAAAAATGTTGGTCAATGTTT
ATATATCAATGATTGGCGAAGTTAGATTTGAATAAGAAATGAGCTTTAGTTATATCCGGTAAGCTTATGTAGACTGTTTA
GTTCGTTAAATAGATATACTCATCATAATTGAAAGGATGTGCTGATGACTATTTAAAGTTGAATCTTTCCTTGGCTATGA
TAGTTGGAAGTCTTAGATGCTTTAAAGAAGAACTTGACCATTTTTTTGCTTCATATGTAAAGATTCAGGTTGTGGCGGAA
ACAAACCCGGAGAACTGTTAACACTCCGCCATCCAAAATCAGGTAATGGGATGTTGATGATTGTCAGGCTTGCTATGTTG
TGTTTTGGGGAAAACTTCAGCTAGTAACATCTTTTGTGGTTTGGTATCTTTGCTTCTATGCCAGAAAATGGAACATGCTT
CCTTTTTAATAATGAGATGCTTCAAGAACTTCAGTGGTTTAAGCAATCTTATGGTTCTTGGTTCTTGGGAGATTACATAT
CTGAAGGTAAATGCTAAATTTCGAATCATAATAATATGTGAGCCAGCATCAATGTTTATACAAATATTATATTCCTTATG
TTCATGACGGTTTACTATTTACAGATGGAAGCTTATATATGGCCACTCCAGTTGATCCTGTTTTCATATTGTTGCCTATT
TTCGACGAAGCAAGAATGAAGGTCACTCTATGATCCTTTGCTCTTCTCAATTCATTATGTCCTGTCTGATTTCCATTTCT
CAGAAATGTTGATAGTGTTCTTAAATTGTCGATCTGTAGAAAGGTGAAAATTCTGGAAAGTTCAGGCAACTAGATGAGAT
TTTATTTGTGGAAGGATATCCTGGATATCAACATTTGTTGTCACTTGCAGAGAAGTGTATGGAAATCGTTTGTCAAACTC
AAGGTACATTCCCACTGTTTAGTTATGGAAGTCATAGTTGCACACACTTATCGAAACCATAATTTTCAGATTTCCTGGTC
TTTCTTCTTGTAGAATTTTTTAATCCTTCTTATATGCATATTATCTGTATGTTTCTCATCACTCTTGAAGAGCTTGGTGA
TCTCTAGTTGTTCAATTTCCTCATTCTCTTGTTCTCTTCTTGCAGAGGTTGGATCGATGAAGTTCTATCGGCTTGATAAC
TCGAAAGTCTTAGCTTGGTTAAGTTGTAAGGTATGCTCTTGTCAGAAGATTATTTATTACAGTCTTCTCTACAATCCAGT
TGAAATTTTCATGATATATTCGCCATTTGAAAGTGATACATGGGTCTGAATCACTATGTTTTGTGCATCACATATGTTTC
AGGGATGAGGCATGTCTAATGCTTATATATCTTTTTGGGTATTGCCTAACGAAAATTATTTATTTGCAGAGAAGCTGATT
TAATGCTGCCTGCACTCTAATTGTTTTTTGTTTGGCATTCTATAATTCTTGTCTTTCTGCATGGATTTGAAGAAAAGAGA
ATGCAAGTAAGCTCGTATCTGTTTTATTTAGATCCTTAACGTGCCTGCACTTTTATGAACGCAGATCTACTGTTTAAAGA
ATTCTCTACCGGAATTGGACAAAAACTATGCAGCTCAAGATGAGAAACAAACATGTAAGTCCTAGAACAGAGATCATTTT
ACTTGCTTGAAGTTGACCCTTAAAGAGGTGATATGACATGTCTTTTCACTGATATCACCTTTAATCTGTACAGTGGTAGA
TTCCGTCTCAATTGTAGGAGAGTACCTGAAGACCGAGCCT
>AT4G20320.6 | chr4:10978999-10981998 FORWARD LENGTH=3000
ACACCGTATCTGCATCAACAATGACTTCTCTCTAAAAAAGCTATTTATCCGGAATTTTTAACATGGATTTCTTCACCTGT
GGAGGGAGAGAGAAGGCAATGAGTTTGTACAGTTTGAAGATTGGCTTTTTATGAGATGCTTTTCTTAAGATTATGAAGTA
GAAGATGAACACTAAGCACAAGCAGCATTAAAACATATATTACCTTTGTCTTTTGTAATGGGTAGTATTTAAAGAGAGTC
TTGGGATTGACTCTCTGTCTCCGTTGCTGTGTTTCTTAGATTCTTATGTAGTAGTATTAATCAGTAGCTTTTTCCTTTTG
CTCTTTTTTTTTTTTGGGTTGTTATGGTTTAAACATTTCCAGAGAAGTACCGATGTTTTTCCGGTACATAGTTTGATTTC
TCTGTATGTTAATGTAGCCTTTTCTCTGTTATTTGAATGGTTATAAAACTAGTTCTCTTTTTACTTGTGTTTTGATTTCA
CAAAATGGTGCATCTCTAGAAGGTCTTGTTGTATGTCCTTTCTTGAAGTTGGTGAAAATGCAAGTTTCTCGACGGTTTTG
TTTAATCCGTTGGACTTGTCGTGCTAAAAATGTCTAGTTTCTTAGCGAAGAGACTAAACCAACTCAAACAAAGCGTTTGA
GACTTAAGCGGGCGTTTCTTTTTAAGTTGTTATGGGCCTAGTCTTTTTTGGTGATAGCGCAGGCCCATATTTAAATGCGC
GCGCTACTTCGGTTATGGCGCCAATCTGGTGAATATAATCGTCGCTTCTCTGTTTGATCCAAATCTTTTGGGGTTGAATA
TTGTACACCAACTGTTCGATGAAATGTCTTACAGAGATTTCGTCCTGATTCATTTACCTCACTAATTGCGAGCCTTCTTG
CCGTCGTCACGGTATGCTACCTAATTGGTGTTAAGGGTTGTCGTAATCTTCAATCTTTTCTCGCCTAGCTCTCGTTTTAG
GCTTTTGTAAAGTTTACTTCAGTTTTAGGAAAGAGTATCGTCTTCTATGAGTTTGATATAGCTTGTACTTGGCTCGGCTG
AATTATGGCTCTTTAACCCTTCCTTGGGACTTTTGTCTTATTGGTGTCAGAATTCGTAGAAATTTAGGTTTGCTAAAGCT
TGAAGATGAGTTCTACTGTTTGGTGGGAAGGAGCTGAGAAGACACGAGTTCTCATAGCCCCAGGTTCTCTCTTTAACTAT
ACATTCTGTTCTGAGACGGATTTGCAAATTAGATGCTGCAATGGTGTATGAATGTCTATGAAAAATGTTGGTCAATGTTT
ATATATCAATGATTGGCGAAGTTAGATTTGAATAAGAAATGAGCTTTAGTTATATCCGGTAAGCTTATGTAGACTGTTTA
GTTCGTTAAATAGATATACTCATCATAATTGAAAGGATGTGCTGATGACTATTTAAAGTTGAATCTTTCCTTGGCTATGA
TAGTTGGAAGTCTTAGATGCTTTAAAGAAGAACTTGACCATTTTTTTGCTTCATATGTAAAGATTCAGGTTGTGGCGGAA
ACAAACCCGGAGAACTGTTAACACTCCGCCATCCAAAATCAGGTAATGGGATGTTGATGATTGTCAGGCTTGCTATGTTG
TGTTTTGGGGAAAACTTCAGCTAGTAACATCTTTTGTGGTTTGGTATCTTTGCTTCTATGCCAGAAAATGGAACATGCTT
CCTTTTTAATAATGAGATGCTTCAAGAACTTCAGTGGTTTAAGCAATCTTATGGTTCTTGGTTCTTGGGAGATTACATAT
CTGAAGGTAAATGCTAAATTTCGAATCATAATAATATGTGAGCCAGCATCAATGTTTATACAAATATTATATTCCTTATG
TTCATGACGGTTTACTATTTACAGATGGAAGCTTATATATGGCCACTCCAGTTGATCCTGTTTTCATATTGTTGCCTATT
TTCGACGAAGCAAGAATGAAGGTCACTCTATGATCCTTTGCTCTTCTCAATTCATTATGTCCTGTCTGATTTCCATTTCT
CAGAAATGTTGATAGTGTTCTTAAATTGTCGATCTGTAGAAAGGTGAAAATTCTGGAAAGTTCAGGCAACTAGATGAGAT
TTTATTTGTGGAAGGATATCCTGGATATCAACATTTGTTGTCACTTGCAGAGAAGTGTATGGAAATCGTTTGTCAAACTC
AAGGTACATTCCCACTGTTTAGTTATGGAAGTCATAGTTGCACACACTTATCGAAACCATAATTTTCAGATTTCCTGGTC
TTTCTTCTTGTAGAATTTTTTAATCCTTCTTATATGCATATTATCTGTATGTTTCTCATCACTCTTGAAGAGCTTGGTGA
TCTCTAGTTGTTCAATTTCCTCATTCTCTTGTTCTCTTCTTGCAGAGGTTGGATCGATGAAGTTCTATCGGCTTGATAAC
TCGAAAGTCTTAGCTTGGTTAAGTTGTAAGGTATGCTCTTGTCAGAAGATTATTTATTACAGTCTTCTCTACAATCCAGT
TGAAATTTTCATGATATATTCGCCATTTGAAAGTGATACATGGGTCTGAATCACTATGTTTTGTGCATCACATATGTTTC
AGGGATGAGGCATGTCTAATGCTTATATATCTTTTTGGGTATTGCCTAACGAAAATTATTTATTTGCAGAGAAGCTGATT
TAATGCTGCCTGCACTCTAATTGTTTTTTGTTTGGCATTCTATAATTCTTGTCTTTCTGCATGGATTTGAAGAAAAGAGA
ATGCAAGTAAGCTCGTATCTGTTTTATTTAGATCCTTAACGTGCCTGCACTTTTATGAACGCAGATCTACTGTTTAAAGA
ATTCTCTACCGGAATTGGACAAAAACTATGCAGCTCAAGATGAGAAACAAACATGTAAGTCCTAGAACAGAGATCATTTT
ACTTGCTTGAAGTTGACCCTTAAAGAGGTGATATGACATGTCTTTTCACTGATATCACCTTTAATCTGTACAGTGGTAGA
TTCCGTCTCAATTGTAGGAGAGTACCTGAAGACCGAGCCT
>AT4G20320.2 | chr4:10978999-10981998 FORWARD LENGTH=3000
ACACCGTATCTGCATCAACAATGACTTCTCTCTAAAAAAGCTATTTATCCGGAATTTTTAACATGGATTTCTTCACCTGT
GGAGGGAGAGAGAAGGCAATGAGTTTGTACAGTTTGAAGATTGGCTTTTTATGAGATGCTTTTCTTAAGATTATGAAGTA
GAAGATGAACACTAAGCACAAGCAGCATTAAAACATATATTACCTTTGTCTTTTGTAATGGGTAGTATTTAAAGAGAGTC
TTGGGATTGACTCTCTGTCTCCGTTGCTGTGTTTCTTAGATTCTTATGTAGTAGTATTAATCAGTAGCTTTTTCCTTTTG
CTCTTTTTTTTTTTTGGGTTGTTATGGTTTAAACATTTCCAGAGAAGTACCGATGTTTTTCCGGTACATAGTTTGATTTC
TCTGTATGTTAATGTAGCCTTTTCTCTGTTATTTGAATGGTTATAAAACTAGTTCTCTTTTTACTTGTGTTTTGATTTCA
CAAAATGGTGCATCTCTAGAAGGTCTTGTTGTATGTCCTTTCTTGAAGTTGGTGAAAATGCAAGTTTCTCGACGGTTTTG
TTTAATCCGTTGGACTTGTCGTGCTAAAAATGTCTAGTTTCTTAGCGAAGAGACTAAACCAACTCAAACAAAGCGTTTGA
GACTTAAGCGGGCGTTTCTTTTTAAGTTGTTATGGGCCTAGTCTTTTTTGGTGATAGCGCAGGCCCATATTTAAATGCGC
GCGCTACTTCGGTTATGGCGCCAATCTGGTGAATATAATCGTCGCTTCTCTGTTTGATCCAAATCTTTTGGGGTTGAATA
TTGTACACCAACTGTTCGATGAAATGTCTTACAGAGATTTCGTCCTGATTCATTTACCTCACTAATTGCGAGCCTTCTTG
CCGTCGTCACGGTATGCTACCTAATTGGTGTTAAGGGTTGTCGTAATCTTCAATCTTTTCTCGCCTAGCTCTCGTTTTAG
GCTTTTGTAAAGTTTACTTCAGTTTTAGGAAAGAGTATCGTCTTCTATGAGTTTGATATAGCTTGTACTTGGCTCGGCTG
AATTATGGCTCTTTAACCCTTCCTTGGGACTTTTGTCTTATTGGTGTCAGAATTCGTAGAAATTTAGGTTTGCTAAAGCT
TGAAGATGAGTTCTACTGTTTGGTGGGAAGGAGCTGAGAAGACACGAGTTCTCATAGCCCCAGGTTCTCTCTTTAACTAT
ACATTCTGTTCTGAGACGGATTTGCAAATTAGATGCTGCAATGGTGTATGAATGTCTATGAAAAATGTTGGTCAATGTTT
ATATATCAATGATTGGCGAAGTTAGATTTGAATAAGAAATGAGCTTTAGTTATATCCGGTAAGCTTATGTAGACTGTTTA
GTTCGTTAAATAGATATACTCATCATAATTGAAAGGATGTGCTGATGACTATTTAAAGTTGAATCTTTCCTTGGCTATGA
TAGTTGGAAGTCTTAGATGCTTTAAAGAAGAACTTGACCATTTTTTTGCTTCATATGTAAAGATTCAGGTTGTGGCGGAA
ACAAACCCGGAGAACTGTTAACACTCCGCCATCCAAAATCAGGTAATGGGATGTTGATGATTGTCAGGCTTGCTATGTTG
TGTTTTGGGGAAAACTTCAGCTAGTAACATCTTTTGTGGTTTGGTATCTTTGCTTCTATGCCAGAAAATGGAACATGCTT
CCTTTTTAATAATGAGATGCTTCAAGAACTTCAGTGGTTTAAGCAATCTTATGGTTCTTGGTTCTTGGGAGATTACATAT
CTGAAGGTAAATGCTAAATTTCGAATCATAATAATATGTGAGCCAGCATCAATGTTTATACAAATATTATATTCCTTATG
TTCATGACGGTTTACTATTTACAGATGGAAGCTTATATATGGCCACTCCAGTTGATCCTGTTTTCATATTGTTGCCTATT
TTCGACGAAGCAAGAATGAAGGTCACTCTATGATCCTTTGCTCTTCTCAATTCATTATGTCCTGTCTGATTTCCATTTCT
CAGAAATGTTGATAGTGTTCTTAAATTGTCGATCTGTAGAAAGGTGAAAATTCTGGAAAGTTCAGGCAACTAGATGAGAT
TTTATTTGTGGAAGGATATCCTGGATATCAACATTTGTTGTCACTTGCAGAGAAGTGTATGGAAATCGTTTGTCAAACTC
AAGGTACATTCCCACTGTTTAGTTATGGAAGTCATAGTTGCACACACTTATCGAAACCATAATTTTCAGATTTCCTGGTC
TTTCTTCTTGTAGAATTTTTTAATCCTTCTTATATGCATATTATCTGTATGTTTCTCATCACTCTTGAAGAGCTTGGTGA
TCTCTAGTTGTTCAATTTCCTCATTCTCTTGTTCTCTTCTTGCAGAGGTTGGATCGATGAAGTTCTATCGGCTTGATAAC
TCGAAAGTCTTAGCTTGGTTAAGTTGTAAGGTATGCTCTTGTCAGAAGATTATTTATTACAGTCTTCTCTACAATCCAGT
TGAAATTTTCATGATATATTCGCCATTTGAAAGTGATACATGGGTCTGAATCACTATGTTTTGTGCATCACATATGTTTC
AGGGATGAGGCATGTCTAATGCTTATATATCTTTTTGGGTATTGCCTAACGAAAATTATTTATTTGCAGAGAAGCTGATT
TAATGCTGCCTGCACTCTAATTGTTTTTTGTTTGGCATTCTATAATTCTTGTCTTTCTGCATGGATTTGAAGAAAAGAGA
ATGCAAGTAAGCTCGTATCTGTTTTATTTAGATCCTTAACGTGCCTGCACTTTTATGAACGCAGATCTACTGTTTAAAGA
ATTCTCTACCGGAATTGGACAAAAACTATGCAGCTCAAGATGAGAAACAAACATGTAAGTCCTAGAACAGAGATCATTTT
ACTTGCTTGAAGTTGACCCTTAAAGAGGTGATATGACATGTCTTTTCACTGATATCACCTTTAATCTGTACAGTGGTAGA
TTCCGTCTCAATTGTAGGAGAGTACCTGAAGACCGAGCCT
>AT4G20320.3 | chr4:10978999-10981998 FORWARD LENGTH=3000
ACACCGTATCTGCATCAACAATGACTTCTCTCTAAAAAAGCTATTTATCCGGAATTTTTAACATGGATTTCTTCACCTGT
GGAGGGAGAGAGAAGGCAATGAGTTTGTACAGTTTGAAGATTGGCTTTTTATGAGATGCTTTTCTTAAGATTATGAAGTA
GAAGATGAACACTAAGCACAAGCAGCATTAAAACATATATTACCTTTGTCTTTTGTAATGGGTAGTATTTAAAGAGAGTC
TTGGGATTGACTCTCTGTCTCCGTTGCTGTGTTTCTTAGATTCTTATGTAGTAGTATTAATCAGTAGCTTTTTCCTTTTG
CTCTTTTTTTTTTTTGGGTTGTTATGGTTTAAACATTTCCAGAGAAGTACCGATGTTTTTCCGGTACATAGTTTGATTTC
TCTGTATGTTAATGTAGCCTTTTCTCTGTTATTTGAATGGTTATAAAACTAGTTCTCTTTTTACTTGTGTTTTGATTTCA
CAAAATGGTGCATCTCTAGAAGGTCTTGTTGTATGTCCTTTCTTGAAGTTGGTGAAAATGCAAGTTTCTCGACGGTTTTG
TTTAATCCGTTGGACTTGTCGTGCTAAAAATGTCTAGTTTCTTAGCGAAGAGACTAAACCAACTCAAACAAAGCGTTTGA
GACTTAAGCGGGCGTTTCTTTTTAAGTTGTTATGGGCCTAGTCTTTTTTGGTGATAGCGCAGGCCCATATTTAAATGCGC
GCGCTACTTCGGTTATGGCGCCAATCTGGTGAATATAATCGTCGCTTCTCTGTTTGATCCAAATCTTTTGGGGTTGAATA
TTGTACACCAACTGTTCGATGAAATGTCTTACAGAGATTTCGTCCTGATTCATTTACCTCACTAATTGCGAGCCTTCTTG
CCGTCGTCACGGTATGCTACCTAATTGGTGTTAAGGGTTGTCGTAATCTTCAATCTTTTCTCGCCTAGCTCTCGTTTTAG
GCTTTTGTAAAGTTTACTTCAGTTTTAGGAAAGAGTATCGTCTTCTATGAGTTTGATATAGCTTGTACTTGGCTCGGCTG
AATTATGGCTCTTTAACCCTTCCTTGGGACTTTTGTCTTATTGGTGTCAGAATTCGTAGAAATTTAGGTTTGCTAAAGCT
TGAAGATGAGTTCTACTGTTTGGTGGGAAGGAGCTGAGAAGACACGAGTTCTCATAGCCCCAGGTTCTCTCTTTAACTAT
ACATTCTGTTCTGAGACGGATTTGCAAATTAGATGCTGCAATGGTGTATGAATGTCTATGAAAAATGTTGGTCAATGTTT
ATATATCAATGATTGGCGAAGTTAGATTTGAATAAGAAATGAGCTTTAGTTATATCCGGTAAGCTTATGTAGACTGTTTA
GTTCGTTAAATAGATATACTCATCATAATTGAAAGGATGTGCTGATGACTATTTAAAGTTGAATCTTTCCTTGGCTATGA
TAGTTGGAAGTCTTAGATGCTTTAAAGAAGAACTTGACCATTTTTTTGCTTCATATGTAAAGATTCAGGTTGTGGCGGAA
ACAAACCCGGAGAACTGTTAACACTCCGCCATCCAAAATCAGGTAATGGGATGTTGATGATTGTCAGGCTTGCTATGTTG
TGTTTTGGGGAAAACTTCAGCTAGTAACATCTTTTGTGGTTTGGTATCTTTGCTTCTATGCCAGAAAATGGAACATGCTT
CCTTTTTAATAATGAGATGCTTCAAGAACTTCAGTGGTTTAAGCAATCTTATGGTTCTTGGTTCTTGGGAGATTACATAT
CTGAAGGTAAATGCTAAATTTCGAATCATAATAATATGTGAGCCAGCATCAATGTTTATACAAATATTATATTCCTTATG
TTCATGACGGTTTACTATTTACAGATGGAAGCTTATATATGGCCACTCCAGTTGATCCTGTTTTCATATTGTTGCCTATT
TTCGACGAAGCAAGAATGAAGGTCACTCTATGATCCTTTGCTCTTCTCAATTCATTATGTCCTGTCTGATTTCCATTTCT
CAGAAATGTTGATAGTGTTCTTAAATTGTCGATCTGTAGAAAGGTGAAAATTCTGGAAAGTTCAGGCAACTAGATGAGAT
TTTATTTGTGGAAGGATATCCTGGATATCAACATTTGTTGTCACTTGCAGAGAAGTGTATGGAAATCGTTTGTCAAACTC
AAGGTACATTCCCACTGTTTAGTTATGGAAGTCATAGTTGCACACACTTATCGAAACCATAATTTTCAGATTTCCTGGTC
TTTCTTCTTGTAGAATTTTTTAATCCTTCTTATATGCATATTATCTGTATGTTTCTCATCACTCTTGAAGAGCTTGGTGA
TCTCTAGTTGTTCAATTTCCTCATTCTCTTGTTCTCTTCTTGCAGAGGTTGGATCGATGAAGTTCTATCGGCTTGATAAC
TCGAAAGTCTTAGCTTGGTTAAGTTGTAAGGTATGCTCTTGTCAGAAGATTATTTATTACAGTCTTCTCTACAATCCAGT
TGAAATTTTCATGATATATTCGCCATTTGAAAGTGATACATGGGTCTGAATCACTATGTTTTGTGCATCACATATGTTTC
AGGGATGAGGCATGTCTAATGCTTATATATCTTTTTGGGTATTGCCTAACGAAAATTATTTATTTGCAGAGAAGCTGATT
TAATGCTGCCTGCACTCTAATTGTTTTTTGTTTGGCATTCTATAATTCTTGTCTTTCTGCATGGATTTGAAGAAAAGAGA
ATGCAAGTAAGCTCGTATCTGTTTTATTTAGATCCTTAACGTGCCTGCACTTTTATGAACGCAGATCTACTGTTTAAAGA
ATTCTCTACCGGAATTGGACAAAAACTATGCAGCTCAAGATGAGAAACAAACATGTAAGTCCTAGAACAGAGATCATTTT
ACTTGCTTGAAGTTGACCCTTAAAGAGGTGATATGACATGTCTTTTCACTGATATCACCTTTAATCTGTACAGTGGTAGA
TTCCGTCTCAATTGTAGGAGAGTACCTGAAGACCGAGCCT
>AT4G20325.2 | chr4:10981637-10984636 FORWARD LENGTH=3000
TTTAATGCTGCCTGCACTCTAATTGTTTTTTGTTTGGCATTCTATAATTCTTGTCTTTCTGCATGGATTTGAAGAAAAGA
GAATGCAAGTAAGCTCGTATCTGTTTTATTTAGATCCTTAACGTGCCTGCACTTTTATGAACGCAGATCTACTGTTTAAA
GAATTCTCTACCGGAATTGGACAAAAACTATGCAGCTCAAGATGAGAAACAAACATGTAAGTCCTAGAACAGAGATCATT
TTACTTGCTTGAAGTTGACCCTTAAAGAGGTGATATGACATGTCTTTTCACTGATATCACCTTTAATCTGTACAGTGGTA
GATTCCGTCTCAATTGTAGGAGAGTACCTGAAGACCGAGCCTTGGTTGAAGCTTCTATATGATCATCTTGGGTACTTTTT
CAAAATTAAAATATGAAATCTTCAACCAATCAGCTAAAGCGAATCATATAGCTCCTGACAGAAGCATTCATTTTGTCTGG
TTTATTTTACAGACTCAAATTTGTTGACCCGACGATGAAAGAAACCAATATGGAGAATCTTCCAACTGCAAATGAGAATA
ACATGGCATCATCAAATTCAATACAGGTGTGTGTATGCAAAAACTGTAGGCAAGAGTTCTAAGTTCCATATATTTGTGTT
CCTTGTTCTTGGTTACTAACTGTCCTTGTTTACATTTGTTAGGAGAAAGCGAATAAGAAGCCAGGAAAACAGACAAAGCA
AGCAAAGGTAGAGACTGGATCAAAGAACATAAGGGATATGTTTTCAAGGGCTTGTAAGAAAAAATGCTGAATGTTCAAAA
TCGGTTAAAACTAGCCAACTATTTATGATTATTCTATTATGCTATCGGATGATCTTCGCTTAGCTATAACATCTTGAACA
AAGACCCAACTCCCAAATGTGTTTATTCTATATTTCTAGCAAATGTCGTGAGAATACATGAGAATCATTGTAATTTGTAA
ACTAAAGATTGTAACAATTATTACAATTACAAGAAAATTCAGGCTCAATATGAATTTAGAACCGCATGATCATCCATTTA
TGAGGTTCAGTTCCGGGAACTGCTGCCGTTAAGGTTCTGGAAAAGCTCGGGAAGATGGGCATTGGTGAGTTTGGTTCTCT
TGCTGATCTCTTGTTTCTTCTTCTTCTTATCCTTTGGTTTATTCGATATGCCATGCGTCTGTGCAGCAGCTCTCCTCTCT
GCAGTGTTTGTCGCCGGCTTCAAACCGATTTTCAGCAGCTCCTTCTCCACGTCCAGCATGTCGTTCGGGATGTTTATGTC
ACGGAATAGAGCTTTAAATTCGTCATCAACCTTAATCTCACACTTGAAATCATTTGGGTATGCAATGTCCTCTTGTGAAT
TTGATAGCAAGTAGATGTCCCCTGAAGCACTCAGAGCCTGCAAAATACAAGACAGTCTTGAAACTTTCAATACCTTCCTG
GTTTGGTTTCAAAGAGTAACATATATTTTCCCCATCTGCTTAGCAAAATACAGCAGTTCCTACAACTTTTGACGCCGCAG
AAAACACAATATAAGACAGGATCCCGGTATGGTTTTCAGTCATACTCCACCTAGAAATAAGCTGTCTAATTGATTGTCCA
ACCAAAAACCAATGCTTAGAGAACTTTCATTTCTCATGCCACCATTCATATCAGAATTGCTACCAAGAATCTACGGGATA
CATTTCTGTCATCTTTGTGTCTTGCCAATTATAACAATGCATACCTTCAAATCCTCCATTACATTAGGGTAAGCGTCTTT
GAGATCAACCACCGCAATCCCATCAAGGTATTTTCTCACCAATGAAAGAAGCTGGTTCTTATCATTAACATCGTGCGTAG
CCTGTGACGGCAAAGCAAAATTGTAACCACATGAACCTTTTTTCAAAGAGAAAATGAGGAACAAATCCACCTTGAATGAA
ACGTTTAGGTTACCTTATAAGAGAACCTTCTTCCATCATAATGTGCTTTCGGATTCTTCCTTAAACTATCAAAAACAGCC
TTATTAGCATGCATATCTACATGACACCATTCATTTATTTGCTCTGGCGTCAAGGCTAGCCTTCTCTGTAAGAAATAAGA
GACAAATCAGCTTCATTATATAAACAATGATTTATATGGCTCTCATATAAACAAACACAAACCTCATAGAGAAGATCAAT
GACACGCTTGATTTGAGCTCCAACAGGAGCTTTTCTAATGTTGTTAATGTTCTGAAGTCGCTCGGTATCGCTTGAAAACT
TGACAGGAGCTGCATCAGGCTTCTTCTGCGTGATTGCCGCAGGCAAAGGCACATTCTGCCTCGAAGAACTCGTTCTTTCT
CTGGAAGAAGCAATGCTCGAAAGAGTAGATTGGCATTTCACTTGCTGTTTGTTGAATTTATCTAGCTGTTCCTTTAGAGC
CATCTGAAGAATAAACGTAACTCTAACCATCAATATCTACTGTTTTCAAAAGATGATCATGACCACCAAATAACTTAGAC
AACGCCGATTCCTCAAAATTAGGGTTTATAGACTGTGCAATTTTTCCAATAACTAGATTCTGCAACCTTAAACACCACAA
TAAAATTTCATTTCTCGAATCAACAAAAAGTAGAGTTCGAGCTTGATTTAATAGAAACAGCCTATATCTGGAGAATCCTC
ATAATTACGGTGAGCGATTTCAATATCTGTGATCCCGCAAGCTAAACACCACAATTACTTTCCATTTCTCGAATTATAGA
ACGAAAGCGATTATGAATCGAATCGAATCGATACGAACCTTCCTTGGAGAAAGAATACAACGCGATTAGAACGAACCACA
CGAAACCTGACGAGAGGAAGAAGATCGAAGAAGAAGATCGAAGAAGAAGCTTGATTTGATTTTTTGCTTTATCGACGATA
GAGGAAATAGAAGTTTCTCTGTCGATTGAAGGGAGACGAAATTGAGAACGGTGTTAGGCCCATCAATATTCGGCCCAATA
ACCCCAAATTTGGAATTTGTTCTATTTACCTTCAATAGTT
>AT4G20325.1 | chr4:10982427-10985426 FORWARD LENGTH=3000
ATGTTCAAAATCGGTTAAAACTAGCCAACTATTTATGATTATTCTATTATGCTATCGGATGATCTTCGCTTAGCTATAAC
ATCTTGAACAAAGACCCAACTCCCAAATGTGTTTATTCTATATTTCTAGCAAATGTCGTGAGAATACATGAGAATCATTG
TAATTTGTAAACTAAAGATTGTAACAATTATTACAATTACAAGAAAATTCAGGCTCAATATGAATTTAGAACCGCATGAT
CATCCATTTATGAGGTTCAGTTCCGGGAACTGCTGCCGTTAAGGTTCTGGAAAAGCTCGGGAAGATGGGCATTGGTGAGT
TTGGTTCTCTTGCTGATCTCTTGTTTCTTCTTCTTCTTATCCTTTGGTTTATTCGATATGCCATGCGTCTGTGCAGCAGC
TCTCCTCTCTGCAGTGTTTGTCGCCGGCTTCAAACCGATTTTCAGCAGCTCCTTCTCCACGTCCAGCATGTCGTTCGGGA
TGTTTATGTCACGGAATAGAGCTTTAAATTCGTCATCAACCTTAATCTCACACTTGAAATCATTTGGGTATGCAATGTCC
TCTTGTGAATTTGATAGCAAGTAGATGTCCCCTGAAGCACTCAGAGCCTGCAAAATACAAGACAGTCTTGAAACTTTCAA
TACCTTCCTGGTTTGGTTTCAAAGAGTAACATATATTTTCCCCATCTGCTTAGCAAAATACAGCAGTTCCTACAACTTTT
GACGCCGCAGAAAACACAATATAAGACAGGATCCCGGTATGGTTTTCAGTCATACTCCACCTAGAAATAAGCTGTCTAAT
TGATTGTCCAACCAAAAACCAATGCTTAGAGAACTTTCATTTCTCATGCCACCATTCATATCAGAATTGCTACCAAGAAT
CTACGGGATACATTTCTGTCATCTTTGTGTCTTGCCAATTATAACAATGCATACCTTCAAATCCTCCATTACATTAGGGT
AAGCGTCTTTGAGATCAACCACCGCAATCCCATCAAGGTATTTTCTCACCAATGAAAGAAGCTGGTTCTTATCATTAACA
TCGTGCGTAGCCTGTGACGGCAAAGCAAAATTGTAACCACATGAACCTTTTTTCAAAGAGAAAATGAGGAACAAATCCAC
CTTGAATGAAACGTTTAGGTTACCTTATAAGAGAACCTTCTTCCATCATAATGTGCTTTCGGATTCTTCCTTAAACTATC
AAAAACAGCCTTATTAGCATGCATATCTACATGACACCATTCATTTATTTGCTCTGGCGTCAAGGCTAGCCTTCTCTGTA
AGAAATAAGAGACAAATCAGCTTCATTATATAAACAATGATTTATATGGCTCTCATATAAACAAACACAAACCTCATAGA
GAAGATCAATGACACGCTTGATTTGAGCTCCAACAGGAGCTTTTCTAATGTTGTTAATGTTCTGAAGTCGCTCGGTATCG
CTTGAAAACTTGACAGGAGCTGCATCAGGCTTCTTCTGCGTGATTGCCGCAGGCAAAGGCACATTCTGCCTCGAAGAACT
CGTTCTTTCTCTGGAAGAAGCAATGCTCGAAAGAGTAGATTGGCATTTCACTTGCTGTTTGTTGAATTTATCTAGCTGTT
CCTTTAGAGCCATCTGAAGAATAAACGTAACTCTAACCATCAATATCTACTGTTTTCAAAAGATGATCATGACCACCAAA
TAACTTAGACAACGCCGATTCCTCAAAATTAGGGTTTATAGACTGTGCAATTTTTCCAATAACTAGATTCTGCAACCTTA
AACACCACAATAAAATTTCATTTCTCGAATCAACAAAAAGTAGAGTTCGAGCTTGATTTAATAGAAACAGCCTATATCTG
GAGAATCCTCATAATTACGGTGAGCGATTTCAATATCTGTGATCCCGCAAGCTAAACACCACAATTACTTTCCATTTCTC
GAATTATAGAACGAAAGCGATTATGAATCGAATCGAATCGATACGAACCTTCCTTGGAGAAAGAATACAACGCGATTAGA
ACGAACCACACGAAACCTGACGAGAGGAAGAAGATCGAAGAAGAAGATCGAAGAAGAAGCTTGATTTGATTTTTTGCTTT
ATCGACGATAGAGGAAATAGAAGTTTCTCTGTCGATTGAAGGGAGACGAAATTGAGAACGGTGTTAGGCCCATCAATATT
CGGCCCAATAACCCCAAATTTGGAATTTGTTCTATTTACCTTCAATAGTTTATACATTATATGCATTAGTACCAAAACCA
AAAACTCCGTTTCTTCTTCCGGGGCTCTGGCTCGCTCCCTCTCGAGCTCTCCGGTTAGCATTGGCGATTTTCCTCTTCCG
ATCGATTCTCTAGATATCTTAGGTAGTTGGTTAACCTCTCCGTTATCGTAGAAACTTGACCTAGAGTTATCGGCATTCTA
ATTGTTGCTTTGAGTTCTGAGATACTCGCTCTGAACGTAGAAAACCCTAATTTCGTGCTCCGTTTGTCAATCAATCTCCA
TTGCCTCTGTTATCTTTCAATCAATCAATCATCATTGTATTTTGCAGAGTTTGTATCCAACACAAATTCGACTGGTTATA
TTGTAAAGTGTCTGGTTATATTCCATGGACAAATCAATCACGGTGGTGCGGAAAACCGTTGTGCTCGAGCCGTTTGTCAA
GTACTTTTCTCTATACCATTTCTATCCAAAAATCACAGACATCCAATATATATGTTCTAACTTCGCGTTTTTATCAATTA
TTTCTGCATCTCCTAAGTTGATTTGCATTAATTTTCAGGCTGGTGAGGCTTTTAGTAAGGATTTTCTATGACAATTATAC
TCCGGAAAGCGATAATCAGCAGAAATCTGTGAAAAATGTTAAAGGTAGTGCTGTTATCGTGCTGGACGCGCTTACGAGGT
TTGTATGCATCTCTTCAGTGGATTAGACTATTTTTTGAGGTTATTAGGTTTGTTGAATAAATGGCTATGTTTTCACTAAC
TTTCATTTCTTGTATTTATTCTGTTCTATGTCTGCTAGGC
>AT4G20330.1 | chr4:10979683-10982682 REVERSE LENGTH=3000
ACCTCATAAATGGATGATCATGCGGTTCTAAATTCATATTGAGCCTGAATTTTCTTGTAATTGTAATAATTGTTACAATC
TTTAGTTTACAAATTACAATGATTCTCATGTATTCTCACGACATTTGCTAGAAATATAGAATAAACACATTTGGGAGTTG
GGTCTTTGTTCAAGATGTTATAGCTAAGCGAAGATCATCCGATAGCATAATAGAATAATCATAAATAGTTGGCTAGTTTT
AACCGATTTTGAACATTCAGCATTTTTTCTTACAAGCCCTTGAAAACATATCCCTTATGTTCTTTGATCCAGTCTCTACC
TTTGCTTGCTTTGTCTGTTTTCCTGGCTTCTTATTCGCTTTCTCCTAACAAATGTAAACAAGGACAGTTAGTAACCAAGA
ACAAGGAACACAAATATATGGAACTTAGAACTCTTGCCTACAGTTTTTGCATACACACACCTGTATTGAATTTGATGATG
CCATGTTATTCTCATTTGCAGTTGGAAGATTCTCCATATTGGTTTCTTTCATCGTCGGGTCAACAAATTTGAGTCTGTAA
AATAAACCAGACAAAATGAATGCTTCTGTCAGGAGCTATATGATTCGCTTTAGCTGATTGGTTGAAGATTTCATATTTTA
ATTTTGAAAAAGTACCCAAGATGATCATATAGAAGCTTCAACCAAGGCTCGGTCTTCAGGTACTCTCCTACAATTGAGAC
GGAATCTACCACTGTACAGATTAAAGGTGATATCAGTGAAAAGACATGTCATATCACCTCTTTAAGGGTCAACTTCAAGC
AAGTAAAATGATCTCTGTTCTAGGACTTACATGTTTGTTTCTCATCTTGAGCTGCATAGTTTTTGTCCAATTCCGGTAGA
GAATTCTTTAAACAGTAGATCTGCGTTCATAAAAGTGCAGGCACGTTAAGGATCTAAATAAAACAGATACGAGCTTACTT
GCATTCTCTTTTCTTCAAATCCATGCAGAAAGACAAGAATTATAGAATGCCAAACAAAAAACAATTAGAGTGCAGGCAGC
ATTAAATCAGCTTCTCTGCAAATAAATAATTTTCGTTAGGCAATACCCAAAAAGATATATAAGCATTAGACATGCCTCAT
CCCTGAAACATATGTGATGCACAAAACATAGTGATTCAGACCCATGTATCACTTTCAAATGGCGAATATATCATGAAAAT
TTCAACTGGATTGTAGAGAAGACTGTAATAAATAATCTTCTGACAAGAGCATACCTTACAACTTAACCAAGCTAAGACTT
TCGAGTTATCAAGCCGATAGAACTTCATCGATCCAACCTCTGCAAGAAGAGAACAAGAGAATGAGGAAATTGAACAACTA
GAGATCACCAAGCTCTTCAAGAGTGATGAGAAACATACAGATAATATGCATATAAGAAGGATTAAAAAATTCTACAAGAA
GAAAGACCAGGAAATCTGAAAATTATGGTTTCGATAAGTGTGTGCAACTATGACTTCCATAACTAAACAGTGGGAATGTA
CCTTGAGTTTGACAAACGATTTCCATACACTTCTCTGCAAGTGACAACAAATGTTGATATCCAGGATATCCTTCCACAAA
TAAAATCTCATCTAGTTGCCTGAACTTTCCAGAATTTTCACCTTTCTACAGATCGACAATTTAAGAACACTATCAACATT
TCTGAGAAATGGAAATCAGACAGGACATAATGAATTGAGAAGAGCAAAGGATCATAGAGTGACCTTCATTCTTGCTTCGT
CGAAAATAGGCAACAATATGAAAACAGGATCAACTGGAGTGGCCATATATAAGCTTCCATCTGTAAATAGTAAACCGTCA
TGAACATAAGGAATATAATATTTGTATAAACATTGATGCTGGCTCACATATTATTATGATTCGAAATTTAGCATTTACCT
TCAGATATGTAATCTCCCAAGAACCAAGAACCATAAGATTGCTTAAACCACTGAAGTTCTTGAAGCATCTCATTATTAAA
AAGGAAGCATGTTCCATTTTCTGGCATAGAAGCAAAGATACCAAACCACAAAAGATGTTACTAGCTGAAGTTTTCCCCAA
AACACAACATAGCAAGCCTGACAATCATCAACATCCCATTACCTGATTTTGGATGGCGGAGTGTTAACAGTTCTCCGGGT
TTGTTTCCGCCACAACCTGAATCTTTACATATGAAGCAAAAAAATGGTCAAGTTCTTCTTTAAAGCATCTAAGACTTCCA
ACTATCATAGCCAAGGAAAGATTCAACTTTAAATAGTCATCAGCACATCCTTTCAATTATGATGAGTATATCTATTTAAC
GAACTAAACAGTCTACATAAGCTTACCGGATATAACTAAAGCTCATTTCTTATTCAAATCTAACTTCGCCAATCATTGAT
ATATAAACATTGACCAACATTTTTCATAGACATTCATACACCATTGCAGCATCTAATTTGCAAATCCGTCTCAGAACAGA
ATGTATAGTTAAAGAGAGAACCTGGGGCTATGAGAACTCGTGTCTTCTCAGCTCCTTCCCACCAAACAGTAGAACTCATC
TTCAAGCTTTAGCAAACCTAAATTTCTACGAATTCTGACACCAATAAGACAAAAGTCCCAAGGAAGGGTTAAAGAGCCAT
AATTCAGCCGAGCCAAGTACAAGCTATATCAAACTCATAGAAGACGATACTCTTTCCTAAAACTGAAGTAAACTTTACAA
AAGCCTAAAACGAGAGCTAGGCGAGAAAAGATTGAAGATTACGACAACCCTTAACACCAATTAGGTAGCATACCGTGACG
ACGGCAAGAAGGCTCGCAATTAGTGAGGTAAATGAATCAGGACGAAATCTCTGTAAGACATTTCATCGAACAGTTGGTGT
ACAATATTCAACCCCAAAAGATTTGGATCAAACAGAGAAGCGACGATTATATTCACCAGATTGGCGCCATAACCGAAGTA
GCGCGCGCATTTAAATATGGGCCTGCGCTATCACCAAAAA
>AT4G20340.2 | chr4:10987749-10990748 FORWARD LENGTH=3000
TTGTCATGTGCACTAATAGTCACTTAGGAACCTTATTGAGAATCTTATTATCTACACCAATTTTTTGAAAGTGTTACATT
GAAAATTTTACTTGACAGAAGATTGAAACAAAGATAGTACCATTTCTAAGTGTTAGACAGTTTGTTACAACTTACAAGGG
AGTAGGGACAATTGAGGCGAGTAGGCAAATATGATTCTGTAAAATTACCAAATACATGATTTGAAGGCCCAATAGAGAAG
ATTTTTGGGTCTTATAAAAGCCCATTAGAGAGATGTAACCTTTTTAATTAAGCGGGAGAAACCTGGTTTTTATTCCTCCT
TCTCCATCGGCCATTGATCTGAGTATTTTCAGATTCTTCCTCTCAAGTGAAAGCAACGATCCTGTCTCTTCTCTTTTAGA
GTTTATCGATAGCTTTGTTTCCTAATTGAATTTCTGGTTAGATTCATTTATCCTTTTTGCCATTATTTTGAATTTTTTCT
CTTTTCAACAATTTGAGATAGTAAAACGGGTTAAGTAGAAGACAGACGAATCGTTGCTAGTAATTAGCTTAATTGGCTAC
GATTGTAGTTATGATTCAATTAGAAGTGTTCTAATTTGTTTTAAAAAAAAAATCGAAACCCAACTTCGATTTTTTGACAG
TCATGGAGTTAGAGAGATTCAGGGTAGGTCTTACTCCAACTGTATTCTACATTCCCGGTTTCATAACTGACGAAGAGCAA
ACTCAGCTCCTAAATCATGTAAAACTCTCCTCTCCAATTGTTTAAGCATTTGACATCTTGAGATTATATGTACTACCCTT
TTGCTGTCTTGTAAGATATATGGAGCATCTGGTTCCAAGTGGAAGACATTAAAGAACAGAAGATTACAGAACTGGGGTAC
ACTTGCTTTTACTTTTGTTTTCATTAGATTGTTTTTTTGGTTGTTGAAGAGACATAATAAAGTCTTGAGCTTTTGGTTTG
TTTCTTCAGGTGGTATGGTCCATGAAAAGGGTCTTGTTCCACAAGAGTGTAAGTAAGAATGAAAAAAAGTCCAATCCAAT
CATTCTTGATTATCAAAGGTTCTAGATACTAGTGTATGTATATATGTATCTTTTCTCTTTGTTTCAGTGCCTCCCTGGCT
GACAAAGATAACAGCGGAAATTCATGAAAGCTCGGGTCTGTTCCCTTCTGCTATAAATCATGTCCTCATCAATGAATACC
ATCCTGACCAAGGGATTATGGTCCGTTATCCGTCCTCTGATTATTTTGTTGGTTATGTTTTTGCTGTAAACGCAGCTTCT
TACTCCAGTGGTTTTAGTTTCTGTGTAAAGTTCATGAGCAAGTTTTAGTTACTTTCCATGGTTGTTGTTTCCACAGCCGC
ATCAAGATGGACCCGCTTACTTTCCTGTTGTAGCTATCTTGTCTCTTGGCTCACCTGTTGTTATGGACTTCACTCCGCAT
TTGAGATTAAGATCAGGCGATGGTTACATTTCCAAAGACCAAAGTCCCTGTGCAGAGAGTTGTGCCCCTGAGAGAGACTC
ATTCTCTGTCTTGTTGATGCCTCAAAGCTTACTCATCTTCAAAGATGACGCATATTCAGGTAAATTGCTCATCTCCTTAA
TTGAACTACATAGAGTGAAAGAAGAGTAATCAGGAACATTTTAAAAACATCCAGTTGAAATTCATATTATCCTGTCTTGT
TTTCAGATTTCCTCCACGGCATTAGCGATAGTCCAACACAATGTTACAACCAGGTACATACAACAATATAAAGCTCTTTA
TCATATTCGCATATATGTAAAATGGTAGTGAAATTAGTGTAAAAGGACAGTGATTTTACTGTGGTTCATGTTCTTCAGGT
CGTTAATGAAGCTGAAGCTTTGGCTTACTCTAACGAAGAAGATTCAAGAAAAGATGGTGACAAGATTTTTCACAGAGACC
AAACTCGAGTTTCACTTACTTGCCGTCTAGTTCCCAAAGTCCGTAAAAATCTCTTCAGATTCTAGCTTGCTTCCCTAATA
ACACTGGTTTTATCTTGTCGTTTATGACTGTAAAAAACGTTACGATTTGTGACGTGTGGAATATAAAACGCCACGATTTG
TAGTTGCCGAAACATGAGGACAAAAAACTTGCAACGGATAGGATTAAATATGAGCCCTTCATTTTATTTTATTTTTTCTT
ATTTTTCTTCTAAAGAGATAACATCACTATACAATCTCACTCTATCCCCAAATCTTCTCCTTCTCCAAAAAAATTTCAAA
CCCTAGCTTCTCGATTTCTCTCCTCTGCTCTCCAATTCCATCTTCCCATGGCGATTTCGGCTCCAGCCGCTTGTTCTTCC
TCCTCTAGAATTCTCTGTTCCTACTCCTCTCCTTCTCCTTCTCTCTGTCCCGCCATTTCCACCTCTGGTAAACTCAAAAC
CCTAACTCTCTCTTCCTCCTTCCTCCCTTCTTACTCATTAACCACCACCTCCGCTTCTCAATCCACTCGTCGCTCCTTCA
CCGTCCGCGCCGCTCGTGGAAAGTTCGAGAGGAAGAAGCCTCATGTCAACATCGGAACCATCGGTCATGTTGACCATGGG
AAAACTACTTTAACCGCAGCTCTAACCATGGCTCTCGCTTCCATTGGTTCCAGCGTCGCTAAAAAGTACGACGAGATTGA
CGCTGCGCCGGAGGAGAGAGCTCGTGGTATCACAATCAACACTGCTACTGTTGAGTACGAGACTGAGAATCGTCACTACG
CTCACGTTGATTGTCCTGGTCACGCTGATTACGTTAAGAATATGATTACCGGAGCTGCACAGATGGACGGAGCTATCCTC
GTTGTTTCCGGCGCCGATGGTCCTATGCCTCAGACTAAAGAGCATATCCTTTTGGCTAAGCAGGTTGGTGTTCCTGATAT
GGTTGTGTTTCTTAACAAAGAGGATCAAGTAGATGATGCAGAGTTGCTAGAGCTCGTTGAGCTTGAGGTTCGTGAGCTTC
TCTCGTCTTATGAATTTAACGGTGATGATATTCCGATTAT
>AT4G20340.1 | chr4:10987749-10990748 FORWARD LENGTH=3000
TTGTCATGTGCACTAATAGTCACTTAGGAACCTTATTGAGAATCTTATTATCTACACCAATTTTTTGAAAGTGTTACATT
GAAAATTTTACTTGACAGAAGATTGAAACAAAGATAGTACCATTTCTAAGTGTTAGACAGTTTGTTACAACTTACAAGGG
AGTAGGGACAATTGAGGCGAGTAGGCAAATATGATTCTGTAAAATTACCAAATACATGATTTGAAGGCCCAATAGAGAAG
ATTTTTGGGTCTTATAAAAGCCCATTAGAGAGATGTAACCTTTTTAATTAAGCGGGAGAAACCTGGTTTTTATTCCTCCT
TCTCCATCGGCCATTGATCTGAGTATTTTCAGATTCTTCCTCTCAAGTGAAAGCAACGATCCTGTCTCTTCTCTTTTAGA
GTTTATCGATAGCTTTGTTTCCTAATTGAATTTCTGGTTAGATTCATTTATCCTTTTTGCCATTATTTTGAATTTTTTCT
CTTTTCAACAATTTGAGATAGTAAAACGGGTTAAGTAGAAGACAGACGAATCGTTGCTAGTAATTAGCTTAATTGGCTAC
GATTGTAGTTATGATTCAATTAGAAGTGTTCTAATTTGTTTTAAAAAAAAAATCGAAACCCAACTTCGATTTTTTGACAG
TCATGGAGTTAGAGAGATTCAGGGTAGGTCTTACTCCAACTGTATTCTACATTCCCGGTTTCATAACTGACGAAGAGCAA
ACTCAGCTCCTAAATCATGTAAAACTCTCCTCTCCAATTGTTTAAGCATTTGACATCTTGAGATTATATGTACTACCCTT
TTGCTGTCTTGTAAGATATATGGAGCATCTGGTTCCAAGTGGAAGACATTAAAGAACAGAAGATTACAGAACTGGGGTAC
ACTTGCTTTTACTTTTGTTTTCATTAGATTGTTTTTTTGGTTGTTGAAGAGACATAATAAAGTCTTGAGCTTTTGGTTTG
TTTCTTCAGGTGGTATGGTCCATGAAAAGGGTCTTGTTCCACAAGAGTGTAAGTAAGAATGAAAAAAAGTCCAATCCAAT
CATTCTTGATTATCAAAGGTTCTAGATACTAGTGTATGTATATATGTATCTTTTCTCTTTGTTTCAGTGCCTCCCTGGCT
GACAAAGATAACAGCGGAAATTCATGAAAGCTCGGGTCTGTTCCCTTCTGCTATAAATCATGTCCTCATCAATGAATACC
ATCCTGACCAAGGGATTATGGTCCGTTATCCGTCCTCTGATTATTTTGTTGGTTATGTTTTTGCTGTAAACGCAGCTTCT
TACTCCAGTGGTTTTAGTTTCTGTGTAAAGTTCATGAGCAAGTTTTAGTTACTTTCCATGGTTGTTGTTTCCACAGCCGC
ATCAAGATGGACCCGCTTACTTTCCTGTTGTAGCTATCTTGTCTCTTGGCTCACCTGTTGTTATGGACTTCACTCCGCAT
TTGAGATTAAGATCAGGCGATGGTTACATTTCCAAAGACCAAAGTCCCTGTGCAGAGAGTTGTGCCCCTGAGAGAGACTC
ATTCTCTGTCTTGTTGATGCCTCAAAGCTTACTCATCTTCAAAGATGACGCATATTCAGGTAAATTGCTCATCTCCTTAA
TTGAACTACATAGAGTGAAAGAAGAGTAATCAGGAACATTTTAAAAACATCCAGTTGAAATTCATATTATCCTGTCTTGT
TTTCAGATTTCCTCCACGGCATTAGCGATAGTCCAACACAATGTTACAACCAGGTACATACAACAATATAAAGCTCTTTA
TCATATTCGCATATATGTAAAATGGTAGTGAAATTAGTGTAAAAGGACAGTGATTTTACTGTGGTTCATGTTCTTCAGGT
CGTTAATGAAGCTGAAGCTTTGGCTTACTCTAACGAAGAAGATTCAAGAAAAGATGGTGACAAGATTTTTCACAGAGACC
AAACTCGAGTTTCACTTACTTGCCGTCTAGTTCCCAAAGTCCGTAAAAATCTCTTCAGATTCTAGCTTGCTTCCCTAATA
ACACTGGTTTTATCTTGTCGTTTATGACTGTAAAAAACGTTACGATTTGTGACGTGTGGAATATAAAACGCCACGATTTG
TAGTTGCCGAAACATGAGGACAAAAAACTTGCAACGGATAGGATTAAATATGAGCCCTTCATTTTATTTTATTTTTTCTT
ATTTTTCTTCTAAAGAGATAACATCACTATACAATCTCACTCTATCCCCAAATCTTCTCCTTCTCCAAAAAAATTTCAAA
CCCTAGCTTCTCGATTTCTCTCCTCTGCTCTCCAATTCCATCTTCCCATGGCGATTTCGGCTCCAGCCGCTTGTTCTTCC
TCCTCTAGAATTCTCTGTTCCTACTCCTCTCCTTCTCCTTCTCTCTGTCCCGCCATTTCCACCTCTGGTAAACTCAAAAC
CCTAACTCTCTCTTCCTCCTTCCTCCCTTCTTACTCATTAACCACCACCTCCGCTTCTCAATCCACTCGTCGCTCCTTCA
CCGTCCGCGCCGCTCGTGGAAAGTTCGAGAGGAAGAAGCCTCATGTCAACATCGGAACCATCGGTCATGTTGACCATGGG
AAAACTACTTTAACCGCAGCTCTAACCATGGCTCTCGCTTCCATTGGTTCCAGCGTCGCTAAAAAGTACGACGAGATTGA
CGCTGCGCCGGAGGAGAGAGCTCGTGGTATCACAATCAACACTGCTACTGTTGAGTACGAGACTGAGAATCGTCACTACG
CTCACGTTGATTGTCCTGGTCACGCTGATTACGTTAAGAATATGATTACCGGAGCTGCACAGATGGACGGAGCTATCCTC
GTTGTTTCCGGCGCCGATGGTCCTATGCCTCAGACTAAAGAGCATATCCTTTTGGCTAAGCAGGTTGGTGTTCCTGATAT
GGTTGTGTTTCTTAACAAAGAGGATCAAGTAGATGATGCAGAGTTGCTAGAGCTCGTTGAGCTTGAGGTTCGTGAGCTTC
TCTCGTCTTATGAATTTAACGGTGATGATATTCCGATTAT
>AT4G20340.3 | chr4:10987749-10990748 FORWARD LENGTH=3000
TTGTCATGTGCACTAATAGTCACTTAGGAACCTTATTGAGAATCTTATTATCTACACCAATTTTTTGAAAGTGTTACATT
GAAAATTTTACTTGACAGAAGATTGAAACAAAGATAGTACCATTTCTAAGTGTTAGACAGTTTGTTACAACTTACAAGGG
AGTAGGGACAATTGAGGCGAGTAGGCAAATATGATTCTGTAAAATTACCAAATACATGATTTGAAGGCCCAATAGAGAAG
ATTTTTGGGTCTTATAAAAGCCCATTAGAGAGATGTAACCTTTTTAATTAAGCGGGAGAAACCTGGTTTTTATTCCTCCT
TCTCCATCGGCCATTGATCTGAGTATTTTCAGATTCTTCCTCTCAAGTGAAAGCAACGATCCTGTCTCTTCTCTTTTAGA
GTTTATCGATAGCTTTGTTTCCTAATTGAATTTCTGGTTAGATTCATTTATCCTTTTTGCCATTATTTTGAATTTTTTCT
CTTTTCAACAATTTGAGATAGTAAAACGGGTTAAGTAGAAGACAGACGAATCGTTGCTAGTAATTAGCTTAATTGGCTAC
GATTGTAGTTATGATTCAATTAGAAGTGTTCTAATTTGTTTTAAAAAAAAAATCGAAACCCAACTTCGATTTTTTGACAG
TCATGGAGTTAGAGAGATTCAGGGTAGGTCTTACTCCAACTGTATTCTACATTCCCGGTTTCATAACTGACGAAGAGCAA
ACTCAGCTCCTAAATCATGTAAAACTCTCCTCTCCAATTGTTTAAGCATTTGACATCTTGAGATTATATGTACTACCCTT
TTGCTGTCTTGTAAGATATATGGAGCATCTGGTTCCAAGTGGAAGACATTAAAGAACAGAAGATTACAGAACTGGGGTAC
ACTTGCTTTTACTTTTGTTTTCATTAGATTGTTTTTTTGGTTGTTGAAGAGACATAATAAAGTCTTGAGCTTTTGGTTTG
TTTCTTCAGGTGGTATGGTCCATGAAAAGGGTCTTGTTCCACAAGAGTGTAAGTAAGAATGAAAAAAAGTCCAATCCAAT
CATTCTTGATTATCAAAGGTTCTAGATACTAGTGTATGTATATATGTATCTTTTCTCTTTGTTTCAGTGCCTCCCTGGCT
GACAAAGATAACAGCGGAAATTCATGAAAGCTCGGGTCTGTTCCCTTCTGCTATAAATCATGTCCTCATCAATGAATACC
ATCCTGACCAAGGGATTATGGTCCGTTATCCGTCCTCTGATTATTTTGTTGGTTATGTTTTTGCTGTAAACGCAGCTTCT
TACTCCAGTGGTTTTAGTTTCTGTGTAAAGTTCATGAGCAAGTTTTAGTTACTTTCCATGGTTGTTGTTTCCACAGCCGC
ATCAAGATGGACCCGCTTACTTTCCTGTTGTAGCTATCTTGTCTCTTGGCTCACCTGTTGTTATGGACTTCACTCCGCAT
TTGAGATTAAGATCAGGCGATGGTTACATTTCCAAAGACCAAAGTCCCTGTGCAGAGAGTTGTGCCCCTGAGAGAGACTC
ATTCTCTGTCTTGTTGATGCCTCAAAGCTTACTCATCTTCAAAGATGACGCATATTCAGGTAAATTGCTCATCTCCTTAA
TTGAACTACATAGAGTGAAAGAAGAGTAATCAGGAACATTTTAAAAACATCCAGTTGAAATTCATATTATCCTGTCTTGT
TTTCAGATTTCCTCCACGGCATTAGCGATAGTCCAACACAATGTTACAACCAGGTACATACAACAATATAAAGCTCTTTA
TCATATTCGCATATATGTAAAATGGTAGTGAAATTAGTGTAAAAGGACAGTGATTTTACTGTGGTTCATGTTCTTCAGGT
CGTTAATGAAGCTGAAGCTTTGGCTTACTCTAACGAAGAAGATTCAAGAAAAGATGGTGACAAGATTTTTCACAGAGACC
AAACTCGAGTTTCACTTACTTGCCGTCTAGTTCCCAAAGTCCGTAAAAATCTCTTCAGATTCTAGCTTGCTTCCCTAATA
ACACTGGTTTTATCTTGTCGTTTATGACTGTAAAAAACGTTACGATTTGTGACGTGTGGAATATAAAACGCCACGATTTG
TAGTTGCCGAAACATGAGGACAAAAAACTTGCAACGGATAGGATTAAATATGAGCCCTTCATTTTATTTTATTTTTTCTT
ATTTTTCTTCTAAAGAGATAACATCACTATACAATCTCACTCTATCCCCAAATCTTCTCCTTCTCCAAAAAAATTTCAAA
CCCTAGCTTCTCGATTTCTCTCCTCTGCTCTCCAATTCCATCTTCCCATGGCGATTTCGGCTCCAGCCGCTTGTTCTTCC
TCCTCTAGAATTCTCTGTTCCTACTCCTCTCCTTCTCCTTCTCTCTGTCCCGCCATTTCCACCTCTGGTAAACTCAAAAC
CCTAACTCTCTCTTCCTCCTTCCTCCCTTCTTACTCATTAACCACCACCTCCGCTTCTCAATCCACTCGTCGCTCCTTCA
CCGTCCGCGCCGCTCGTGGAAAGTTCGAGAGGAAGAAGCCTCATGTCAACATCGGAACCATCGGTCATGTTGACCATGGG
AAAACTACTTTAACCGCAGCTCTAACCATGGCTCTCGCTTCCATTGGTTCCAGCGTCGCTAAAAAGTACGACGAGATTGA
CGCTGCGCCGGAGGAGAGAGCTCGTGGTATCACAATCAACACTGCTACTGTTGAGTACGAGACTGAGAATCGTCACTACG
CTCACGTTGATTGTCCTGGTCACGCTGATTACGTTAAGAATATGATTACCGGAGCTGCACAGATGGACGGAGCTATCCTC
GTTGTTTCCGGCGCCGATGGTCCTATGCCTCAGACTAAAGAGCATATCCTTTTGGCTAAGCAGGTTGGTGTTCCTGATAT
GGTTGTGTTTCTTAACAAAGAGGATCAAGTAGATGATGCAGAGTTGCTAGAGCTCGTTGAGCTTGAGGTTCGTGAGCTTC
TCTCGTCTTATGAATTTAACGGTGATGATATTCCGATTAT
>AT4G20350.10 | chr4:10989734-10992733 FORWARD LENGTH=3000
CTTGCTTCCCTAATAACACTGGTTTTATCTTGTCGTTTATGACTGTAAAAAACGTTACGATTTGTGACGTGTGGAATATA
AAACGCCACGATTTGTAGTTGCCGAAACATGAGGACAAAAAACTTGCAACGGATAGGATTAAATATGAGCCCTTCATTTT
ATTTTATTTTTTCTTATTTTTCTTCTAAAGAGATAACATCACTATACAATCTCACTCTATCCCCAAATCTTCTCCTTCTC
CAAAAAAATTTCAAACCCTAGCTTCTCGATTTCTCTCCTCTGCTCTCCAATTCCATCTTCCCATGGCGATTTCGGCTCCA
GCCGCTTGTTCTTCCTCCTCTAGAATTCTCTGTTCCTACTCCTCTCCTTCTCCTTCTCTCTGTCCCGCCATTTCCACCTC
TGGTAAACTCAAAACCCTAACTCTCTCTTCCTCCTTCCTCCCTTCTTACTCATTAACCACCACCTCCGCTTCTCAATCCA
CTCGTCGCTCCTTCACCGTCCGCGCCGCTCGTGGAAAGTTCGAGAGGAAGAAGCCTCATGTCAACATCGGAACCATCGGT
CATGTTGACCATGGGAAAACTACTTTAACCGCAGCTCTAACCATGGCTCTCGCTTCCATTGGTTCCAGCGTCGCTAAAAA
GTACGACGAGATTGACGCTGCGCCGGAGGAGAGAGCTCGTGGTATCACAATCAACACTGCTACTGTTGAGTACGAGACTG
AGAATCGTCACTACGCTCACGTTGATTGTCCTGGTCACGCTGATTACGTTAAGAATATGATTACCGGAGCTGCACAGATG
GACGGAGCTATCCTCGTTGTTTCCGGCGCCGATGGTCCTATGCCTCAGACTAAAGAGCATATCCTTTTGGCTAAGCAGGT
TGGTGTTCCTGATATGGTTGTGTTTCTTAACAAAGAGGATCAAGTAGATGATGCAGAGTTGCTAGAGCTCGTTGAGCTTG
AGGTTCGTGAGCTTCTCTCGTCTTATGAATTTAACGGTGATGATATTCCGATTATCTCTGGTTCTGCTCTTTTAGCCGTT
GAGACTCTTACTGAGAATCCTAAGGTTAAGAGAGGTGATAACAAATGGGTAGATAAGATTTATGAACTTATGGATGCTGT
TGATGATTACATCCCTATCCCTCAGAGACAAACTGAATTGCCATTCTTGTTAGCTGTTGAGGATGTGTTCTCTATCACTG
GACGTGGTACGGTGGCTACAGGGCGTGTCGAGAGAGGTACGGTTAAGGTAGGAGAGACTGTAGATTTAGTGGGTTTGAGG
GAGACTAGGAGTTACACTGTCACTGGGGTTGAAATGTTTCAGAAGATTCTTGATGAGGCTTTAGCTGGTGACAATGTAGG
GTTGTTGCTTAGGGGTATTCAAAAGGCTGATATTCAGAGAGGTATGGTTTTAGCTAAGCCGGGATCGATTACTCCACATA
CCAAGTTTGAAGCAATTATCTATGTGTTGAAGAAAGAGGAAGGTGGAAGGCATTCTCCATTCTTTGCAGGGTACAGGCCT
CAGTTCTACATGAGGACGACTGATGTTACGGGTAAAGTGACGAAGATCATGAACGACAAAGATGAAGAGTCGAAGATGGT
TATGCCCGGTGATCGAGTGAAGATTGTTGTTGAGCTTATTGTGCCGGTGGCTTGTGAACAAGGGATGAGGTTTGCTATCA
GAGAAGGAGGAAAGACTGTTGGTGCTGGAGTTATTGGGACGATCCTCGAATGATTATAAGGTTTTAGAGAGTTTCATATA
GTGAGCATCTCTACTTGCTTTCTTTTTGTTTCACTCTTGATTCTCAAACTCTTTGAGTTTTTACCTTTTTTTATTTATTT
TTGTGCCATTTTCCATAAGAACTTGAAATCAAAATGTCATATATTTCTTGATTTTCTGATCCTTGTTATTCATCTTTGTC
TCGCTCCATATGATTCTGATGTGGATTTGGTACTCAACGACCAATCACTTAATTTGAAACCACTGTGGGCAGATTACATC
AACAATTCAAGGAGATTGCAGAATATAACATAAAGAACTTAAAGAGGAAAGTTGAAATGTGAAGAGATAATGAAGAAGAG
GAAAGAGAGAGCTTATGGAATGCGACCACCACCTCTGCCACTGAAAGATGGGCCTGCATCGATCTCACCATTTGTTTGAT
AACTCCTCATTCTTCTCCCTAACAAATAACAATCATTATTATTGTTAGTTTTCATGGAAGACAATAATTTACTAAGTCAT
ACGACTTGACATATGTGTAGTGTAGAGTGTAAAATATATATACTATGAGAGTCTATGGAACACTAACCAGCTCTTGGGAG
TGATTCTTGTTTAGAAGCAAGAACAAGACTGTTGCAACGAAGAAGAAGCAGAAGCACCATAAAGAACACAAAACCCAACT
GTGAAAAAACCTGCTTTACCATTTTGCTCAATATCTATGATTCTATATTGGTTTTTCGTATTTTTTAAAGTGTTGTGTAT
ATATAGAGAGATAGTAGACGCTGATTAGAGATATGGTTTATTTTAATAGGATTTGTTTAATGAAAGATTCGCAATACAGA
GTGACATGATAAGTAATGAGATGGACACAAGGAATCTCACGTGTCCTCATCTTCCAACTTGTTCTTCCAATGGTGAGCTC
TTATCTTCTATAAATCTATAAAAATATATATAATCTCTTTCTTAATTTTGATCTTCGAGGCTTTTGATGTAGACCCGTGA
GGATAGAGAAAAAATAGTTCTAAGACAGAGCCAAAAGGACACCCCTTTTAAGTCAGTGGCACAAGATTTTAAGATTATTT
GCAAGGTTGACCATATACTTCATTAAACTTGAGAGATCAAGTTTGTGACATCAGTAGAGTTTATACAAGAATATGAAGAA
GCTGCTTTCTTTTCATGCAAGAAATATTAAGTTTCATGTCTTAGATCCCGAGCTGCAAAAAAAGAGTTAAAGATGTTTGA
AATTAATGCAATGAAGTATCCACGAGAATCTTTATAGTCT
>AT4G20350.2 | chr4:10989734-10992733 FORWARD LENGTH=3000
CTTGCTTCCCTAATAACACTGGTTTTATCTTGTCGTTTATGACTGTAAAAAACGTTACGATTTGTGACGTGTGGAATATA
AAACGCCACGATTTGTAGTTGCCGAAACATGAGGACAAAAAACTTGCAACGGATAGGATTAAATATGAGCCCTTCATTTT
ATTTTATTTTTTCTTATTTTTCTTCTAAAGAGATAACATCACTATACAATCTCACTCTATCCCCAAATCTTCTCCTTCTC
CAAAAAAATTTCAAACCCTAGCTTCTCGATTTCTCTCCTCTGCTCTCCAATTCCATCTTCCCATGGCGATTTCGGCTCCA
GCCGCTTGTTCTTCCTCCTCTAGAATTCTCTGTTCCTACTCCTCTCCTTCTCCTTCTCTCTGTCCCGCCATTTCCACCTC
TGGTAAACTCAAAACCCTAACTCTCTCTTCCTCCTTCCTCCCTTCTTACTCATTAACCACCACCTCCGCTTCTCAATCCA
CTCGTCGCTCCTTCACCGTCCGCGCCGCTCGTGGAAAGTTCGAGAGGAAGAAGCCTCATGTCAACATCGGAACCATCGGT
CATGTTGACCATGGGAAAACTACTTTAACCGCAGCTCTAACCATGGCTCTCGCTTCCATTGGTTCCAGCGTCGCTAAAAA
GTACGACGAGATTGACGCTGCGCCGGAGGAGAGAGCTCGTGGTATCACAATCAACACTGCTACTGTTGAGTACGAGACTG
AGAATCGTCACTACGCTCACGTTGATTGTCCTGGTCACGCTGATTACGTTAAGAATATGATTACCGGAGCTGCACAGATG
GACGGAGCTATCCTCGTTGTTTCCGGCGCCGATGGTCCTATGCCTCAGACTAAAGAGCATATCCTTTTGGCTAAGCAGGT
TGGTGTTCCTGATATGGTTGTGTTTCTTAACAAAGAGGATCAAGTAGATGATGCAGAGTTGCTAGAGCTCGTTGAGCTTG
AGGTTCGTGAGCTTCTCTCGTCTTATGAATTTAACGGTGATGATATTCCGATTATCTCTGGTTCTGCTCTTTTAGCCGTT
GAGACTCTTACTGAGAATCCTAAGGTTAAGAGAGGTGATAACAAATGGGTAGATAAGATTTATGAACTTATGGATGCTGT
TGATGATTACATCCCTATCCCTCAGAGACAAACTGAATTGCCATTCTTGTTAGCTGTTGAGGATGTGTTCTCTATCACTG
GACGTGGTACGGTGGCTACAGGGCGTGTCGAGAGAGGTACGGTTAAGGTAGGAGAGACTGTAGATTTAGTGGGTTTGAGG
GAGACTAGGAGTTACACTGTCACTGGGGTTGAAATGTTTCAGAAGATTCTTGATGAGGCTTTAGCTGGTGACAATGTAGG
GTTGTTGCTTAGGGGTATTCAAAAGGCTGATATTCAGAGAGGTATGGTTTTAGCTAAGCCGGGATCGATTACTCCACATA
CCAAGTTTGAAGCAATTATCTATGTGTTGAAGAAAGAGGAAGGTGGAAGGCATTCTCCATTCTTTGCAGGGTACAGGCCT
CAGTTCTACATGAGGACGACTGATGTTACGGGTAAAGTGACGAAGATCATGAACGACAAAGATGAAGAGTCGAAGATGGT
TATGCCCGGTGATCGAGTGAAGATTGTTGTTGAGCTTATTGTGCCGGTGGCTTGTGAACAAGGGATGAGGTTTGCTATCA
GAGAAGGAGGAAAGACTGTTGGTGCTGGAGTTATTGGGACGATCCTCGAATGATTATAAGGTTTTAGAGAGTTTCATATA
GTGAGCATCTCTACTTGCTTTCTTTTTGTTTCACTCTTGATTCTCAAACTCTTTGAGTTTTTACCTTTTTTTATTTATTT
TTGTGCCATTTTCCATAAGAACTTGAAATCAAAATGTCATATATTTCTTGATTTTCTGATCCTTGTTATTCATCTTTGTC
TCGCTCCATATGATTCTGATGTGGATTTGGTACTCAACGACCAATCACTTAATTTGAAACCACTGTGGGCAGATTACATC
AACAATTCAAGGAGATTGCAGAATATAACATAAAGAACTTAAAGAGGAAAGTTGAAATGTGAAGAGATAATGAAGAAGAG
GAAAGAGAGAGCTTATGGAATGCGACCACCACCTCTGCCACTGAAAGATGGGCCTGCATCGATCTCACCATTTGTTTGAT
AACTCCTCATTCTTCTCCCTAACAAATAACAATCATTATTATTGTTAGTTTTCATGGAAGACAATAATTTACTAAGTCAT
ACGACTTGACATATGTGTAGTGTAGAGTGTAAAATATATATACTATGAGAGTCTATGGAACACTAACCAGCTCTTGGGAG
TGATTCTTGTTTAGAAGCAAGAACAAGACTGTTGCAACGAAGAAGAAGCAGAAGCACCATAAAGAACACAAAACCCAACT
GTGAAAAAACCTGCTTTACCATTTTGCTCAATATCTATGATTCTATATTGGTTTTTCGTATTTTTTAAAGTGTTGTGTAT
ATATAGAGAGATAGTAGACGCTGATTAGAGATATGGTTTATTTTAATAGGATTTGTTTAATGAAAGATTCGCAATACAGA
GTGACATGATAAGTAATGAGATGGACACAAGGAATCTCACGTGTCCTCATCTTCCAACTTGTTCTTCCAATGGTGAGCTC
TTATCTTCTATAAATCTATAAAAATATATATAATCTCTTTCTTAATTTTGATCTTCGAGGCTTTTGATGTAGACCCGTGA
GGATAGAGAAAAAATAGTTCTAAGACAGAGCCAAAAGGACACCCCTTTTAAGTCAGTGGCACAAGATTTTAAGATTATTT
GCAAGGTTGACCATATACTTCATTAAACTTGAGAGATCAAGTTTGTGACATCAGTAGAGTTTATACAAGAATATGAAGAA
GCTGCTTTCTTTTCATGCAAGAAATATTAAGTTTCATGTCTTAGATCCCGAGCTGCAAAAAAAGAGTTAAAGATGTTTGA
AATTAATGCAATGAAGTATCCACGAGAATCTTTATAGTCT
>AT4G20350.7 | chr4:10989734-10992733 FORWARD LENGTH=3000
CTTGCTTCCCTAATAACACTGGTTTTATCTTGTCGTTTATGACTGTAAAAAACGTTACGATTTGTGACGTGTGGAATATA
AAACGCCACGATTTGTAGTTGCCGAAACATGAGGACAAAAAACTTGCAACGGATAGGATTAAATATGAGCCCTTCATTTT
ATTTTATTTTTTCTTATTTTTCTTCTAAAGAGATAACATCACTATACAATCTCACTCTATCCCCAAATCTTCTCCTTCTC
CAAAAAAATTTCAAACCCTAGCTTCTCGATTTCTCTCCTCTGCTCTCCAATTCCATCTTCCCATGGCGATTTCGGCTCCA
GCCGCTTGTTCTTCCTCCTCTAGAATTCTCTGTTCCTACTCCTCTCCTTCTCCTTCTCTCTGTCCCGCCATTTCCACCTC
TGGTAAACTCAAAACCCTAACTCTCTCTTCCTCCTTCCTCCCTTCTTACTCATTAACCACCACCTCCGCTTCTCAATCCA
CTCGTCGCTCCTTCACCGTCCGCGCCGCTCGTGGAAAGTTCGAGAGGAAGAAGCCTCATGTCAACATCGGAACCATCGGT
CATGTTGACCATGGGAAAACTACTTTAACCGCAGCTCTAACCATGGCTCTCGCTTCCATTGGTTCCAGCGTCGCTAAAAA
GTACGACGAGATTGACGCTGCGCCGGAGGAGAGAGCTCGTGGTATCACAATCAACACTGCTACTGTTGAGTACGAGACTG
AGAATCGTCACTACGCTCACGTTGATTGTCCTGGTCACGCTGATTACGTTAAGAATATGATTACCGGAGCTGCACAGATG
GACGGAGCTATCCTCGTTGTTTCCGGCGCCGATGGTCCTATGCCTCAGACTAAAGAGCATATCCTTTTGGCTAAGCAGGT
TGGTGTTCCTGATATGGTTGTGTTTCTTAACAAAGAGGATCAAGTAGATGATGCAGAGTTGCTAGAGCTCGTTGAGCTTG
AGGTTCGTGAGCTTCTCTCGTCTTATGAATTTAACGGTGATGATATTCCGATTATCTCTGGTTCTGCTCTTTTAGCCGTT
GAGACTCTTACTGAGAATCCTAAGGTTAAGAGAGGTGATAACAAATGGGTAGATAAGATTTATGAACTTATGGATGCTGT
TGATGATTACATCCCTATCCCTCAGAGACAAACTGAATTGCCATTCTTGTTAGCTGTTGAGGATGTGTTCTCTATCACTG
GACGTGGTACGGTGGCTACAGGGCGTGTCGAGAGAGGTACGGTTAAGGTAGGAGAGACTGTAGATTTAGTGGGTTTGAGG
GAGACTAGGAGTTACACTGTCACTGGGGTTGAAATGTTTCAGAAGATTCTTGATGAGGCTTTAGCTGGTGACAATGTAGG
GTTGTTGCTTAGGGGTATTCAAAAGGCTGATATTCAGAGAGGTATGGTTTTAGCTAAGCCGGGATCGATTACTCCACATA
CCAAGTTTGAAGCAATTATCTATGTGTTGAAGAAAGAGGAAGGTGGAAGGCATTCTCCATTCTTTGCAGGGTACAGGCCT
CAGTTCTACATGAGGACGACTGATGTTACGGGTAAAGTGACGAAGATCATGAACGACAAAGATGAAGAGTCGAAGATGGT
TATGCCCGGTGATCGAGTGAAGATTGTTGTTGAGCTTATTGTGCCGGTGGCTTGTGAACAAGGGATGAGGTTTGCTATCA
GAGAAGGAGGAAAGACTGTTGGTGCTGGAGTTATTGGGACGATCCTCGAATGATTATAAGGTTTTAGAGAGTTTCATATA
GTGAGCATCTCTACTTGCTTTCTTTTTGTTTCACTCTTGATTCTCAAACTCTTTGAGTTTTTACCTTTTTTTATTTATTT
TTGTGCCATTTTCCATAAGAACTTGAAATCAAAATGTCATATATTTCTTGATTTTCTGATCCTTGTTATTCATCTTTGTC
TCGCTCCATATGATTCTGATGTGGATTTGGTACTCAACGACCAATCACTTAATTTGAAACCACTGTGGGCAGATTACATC
AACAATTCAAGGAGATTGCAGAATATAACATAAAGAACTTAAAGAGGAAAGTTGAAATGTGAAGAGATAATGAAGAAGAG
GAAAGAGAGAGCTTATGGAATGCGACCACCACCTCTGCCACTGAAAGATGGGCCTGCATCGATCTCACCATTTGTTTGAT
AACTCCTCATTCTTCTCCCTAACAAATAACAATCATTATTATTGTTAGTTTTCATGGAAGACAATAATTTACTAAGTCAT
ACGACTTGACATATGTGTAGTGTAGAGTGTAAAATATATATACTATGAGAGTCTATGGAACACTAACCAGCTCTTGGGAG
TGATTCTTGTTTAGAAGCAAGAACAAGACTGTTGCAACGAAGAAGAAGCAGAAGCACCATAAAGAACACAAAACCCAACT
GTGAAAAAACCTGCTTTACCATTTTGCTCAATATCTATGATTCTATATTGGTTTTTCGTATTTTTTAAAGTGTTGTGTAT
ATATAGAGAGATAGTAGACGCTGATTAGAGATATGGTTTATTTTAATAGGATTTGTTTAATGAAAGATTCGCAATACAGA
GTGACATGATAAGTAATGAGATGGACACAAGGAATCTCACGTGTCCTCATCTTCCAACTTGTTCTTCCAATGGTGAGCTC
TTATCTTCTATAAATCTATAAAAATATATATAATCTCTTTCTTAATTTTGATCTTCGAGGCTTTTGATGTAGACCCGTGA
GGATAGAGAAAAAATAGTTCTAAGACAGAGCCAAAAGGACACCCCTTTTAAGTCAGTGGCACAAGATTTTAAGATTATTT
GCAAGGTTGACCATATACTTCATTAAACTTGAGAGATCAAGTTTGTGACATCAGTAGAGTTTATACAAGAATATGAAGAA
GCTGCTTTCTTTTCATGCAAGAAATATTAAGTTTCATGTCTTAGATCCCGAGCTGCAAAAAAAGAGTTAAAGATGTTTGA
AATTAATGCAATGAAGTATCCACGAGAATCTTTATAGTCT
>AT4G20350.6 | chr4:10989734-10992733 FORWARD LENGTH=3000
CTTGCTTCCCTAATAACACTGGTTTTATCTTGTCGTTTATGACTGTAAAAAACGTTACGATTTGTGACGTGTGGAATATA
AAACGCCACGATTTGTAGTTGCCGAAACATGAGGACAAAAAACTTGCAACGGATAGGATTAAATATGAGCCCTTCATTTT
ATTTTATTTTTTCTTATTTTTCTTCTAAAGAGATAACATCACTATACAATCTCACTCTATCCCCAAATCTTCTCCTTCTC
CAAAAAAATTTCAAACCCTAGCTTCTCGATTTCTCTCCTCTGCTCTCCAATTCCATCTTCCCATGGCGATTTCGGCTCCA
GCCGCTTGTTCTTCCTCCTCTAGAATTCTCTGTTCCTACTCCTCTCCTTCTCCTTCTCTCTGTCCCGCCATTTCCACCTC
TGGTAAACTCAAAACCCTAACTCTCTCTTCCTCCTTCCTCCCTTCTTACTCATTAACCACCACCTCCGCTTCTCAATCCA
CTCGTCGCTCCTTCACCGTCCGCGCCGCTCGTGGAAAGTTCGAGAGGAAGAAGCCTCATGTCAACATCGGAACCATCGGT
CATGTTGACCATGGGAAAACTACTTTAACCGCAGCTCTAACCATGGCTCTCGCTTCCATTGGTTCCAGCGTCGCTAAAAA
GTACGACGAGATTGACGCTGCGCCGGAGGAGAGAGCTCGTGGTATCACAATCAACACTGCTACTGTTGAGTACGAGACTG
AGAATCGTCACTACGCTCACGTTGATTGTCCTGGTCACGCTGATTACGTTAAGAATATGATTACCGGAGCTGCACAGATG
GACGGAGCTATCCTCGTTGTTTCCGGCGCCGATGGTCCTATGCCTCAGACTAAAGAGCATATCCTTTTGGCTAAGCAGGT
TGGTGTTCCTGATATGGTTGTGTTTCTTAACAAAGAGGATCAAGTAGATGATGCAGAGTTGCTAGAGCTCGTTGAGCTTG
AGGTTCGTGAGCTTCTCTCGTCTTATGAATTTAACGGTGATGATATTCCGATTATCTCTGGTTCTGCTCTTTTAGCCGTT
GAGACTCTTACTGAGAATCCTAAGGTTAAGAGAGGTGATAACAAATGGGTAGATAAGATTTATGAACTTATGGATGCTGT
TGATGATTACATCCCTATCCCTCAGAGACAAACTGAATTGCCATTCTTGTTAGCTGTTGAGGATGTGTTCTCTATCACTG
GACGTGGTACGGTGGCTACAGGGCGTGTCGAGAGAGGTACGGTTAAGGTAGGAGAGACTGTAGATTTAGTGGGTTTGAGG
GAGACTAGGAGTTACACTGTCACTGGGGTTGAAATGTTTCAGAAGATTCTTGATGAGGCTTTAGCTGGTGACAATGTAGG
GTTGTTGCTTAGGGGTATTCAAAAGGCTGATATTCAGAGAGGTATGGTTTTAGCTAAGCCGGGATCGATTACTCCACATA
CCAAGTTTGAAGCAATTATCTATGTGTTGAAGAAAGAGGAAGGTGGAAGGCATTCTCCATTCTTTGCAGGGTACAGGCCT
CAGTTCTACATGAGGACGACTGATGTTACGGGTAAAGTGACGAAGATCATGAACGACAAAGATGAAGAGTCGAAGATGGT
TATGCCCGGTGATCGAGTGAAGATTGTTGTTGAGCTTATTGTGCCGGTGGCTTGTGAACAAGGGATGAGGTTTGCTATCA
GAGAAGGAGGAAAGACTGTTGGTGCTGGAGTTATTGGGACGATCCTCGAATGATTATAAGGTTTTAGAGAGTTTCATATA
GTGAGCATCTCTACTTGCTTTCTTTTTGTTTCACTCTTGATTCTCAAACTCTTTGAGTTTTTACCTTTTTTTATTTATTT
TTGTGCCATTTTCCATAAGAACTTGAAATCAAAATGTCATATATTTCTTGATTTTCTGATCCTTGTTATTCATCTTTGTC
TCGCTCCATATGATTCTGATGTGGATTTGGTACTCAACGACCAATCACTTAATTTGAAACCACTGTGGGCAGATTACATC
AACAATTCAAGGAGATTGCAGAATATAACATAAAGAACTTAAAGAGGAAAGTTGAAATGTGAAGAGATAATGAAGAAGAG
GAAAGAGAGAGCTTATGGAATGCGACCACCACCTCTGCCACTGAAAGATGGGCCTGCATCGATCTCACCATTTGTTTGAT
AACTCCTCATTCTTCTCCCTAACAAATAACAATCATTATTATTGTTAGTTTTCATGGAAGACAATAATTTACTAAGTCAT
ACGACTTGACATATGTGTAGTGTAGAGTGTAAAATATATATACTATGAGAGTCTATGGAACACTAACCAGCTCTTGGGAG
TGATTCTTGTTTAGAAGCAAGAACAAGACTGTTGCAACGAAGAAGAAGCAGAAGCACCATAAAGAACACAAAACCCAACT
GTGAAAAAACCTGCTTTACCATTTTGCTCAATATCTATGATTCTATATTGGTTTTTCGTATTTTTTAAAGTGTTGTGTAT
ATATAGAGAGATAGTAGACGCTGATTAGAGATATGGTTTATTTTAATAGGATTTGTTTAATGAAAGATTCGCAATACAGA
GTGACATGATAAGTAATGAGATGGACACAAGGAATCTCACGTGTCCTCATCTTCCAACTTGTTCTTCCAATGGTGAGCTC
TTATCTTCTATAAATCTATAAAAATATATATAATCTCTTTCTTAATTTTGATCTTCGAGGCTTTTGATGTAGACCCGTGA
GGATAGAGAAAAAATAGTTCTAAGACAGAGCCAAAAGGACACCCCTTTTAAGTCAGTGGCACAAGATTTTAAGATTATTT
GCAAGGTTGACCATATACTTCATTAAACTTGAGAGATCAAGTTTGTGACATCAGTAGAGTTTATACAAGAATATGAAGAA
GCTGCTTTCTTTTCATGCAAGAAATATTAAGTTTCATGTCTTAGATCCCGAGCTGCAAAAAAAGAGTTAAAGATGTTTGA
AATTAATGCAATGAAGTATCCACGAGAATCTTTATAGTCT
>AT4G20350.4 | chr4:10989734-10992733 FORWARD LENGTH=3000
CTTGCTTCCCTAATAACACTGGTTTTATCTTGTCGTTTATGACTGTAAAAAACGTTACGATTTGTGACGTGTGGAATATA
AAACGCCACGATTTGTAGTTGCCGAAACATGAGGACAAAAAACTTGCAACGGATAGGATTAAATATGAGCCCTTCATTTT
ATTTTATTTTTTCTTATTTTTCTTCTAAAGAGATAACATCACTATACAATCTCACTCTATCCCCAAATCTTCTCCTTCTC
CAAAAAAATTTCAAACCCTAGCTTCTCGATTTCTCTCCTCTGCTCTCCAATTCCATCTTCCCATGGCGATTTCGGCTCCA
GCCGCTTGTTCTTCCTCCTCTAGAATTCTCTGTTCCTACTCCTCTCCTTCTCCTTCTCTCTGTCCCGCCATTTCCACCTC
TGGTAAACTCAAAACCCTAACTCTCTCTTCCTCCTTCCTCCCTTCTTACTCATTAACCACCACCTCCGCTTCTCAATCCA
CTCGTCGCTCCTTCACCGTCCGCGCCGCTCGTGGAAAGTTCGAGAGGAAGAAGCCTCATGTCAACATCGGAACCATCGGT
CATGTTGACCATGGGAAAACTACTTTAACCGCAGCTCTAACCATGGCTCTCGCTTCCATTGGTTCCAGCGTCGCTAAAAA
GTACGACGAGATTGACGCTGCGCCGGAGGAGAGAGCTCGTGGTATCACAATCAACACTGCTACTGTTGAGTACGAGACTG
AGAATCGTCACTACGCTCACGTTGATTGTCCTGGTCACGCTGATTACGTTAAGAATATGATTACCGGAGCTGCACAGATG
GACGGAGCTATCCTCGTTGTTTCCGGCGCCGATGGTCCTATGCCTCAGACTAAAGAGCATATCCTTTTGGCTAAGCAGGT
TGGTGTTCCTGATATGGTTGTGTTTCTTAACAAAGAGGATCAAGTAGATGATGCAGAGTTGCTAGAGCTCGTTGAGCTTG
AGGTTCGTGAGCTTCTCTCGTCTTATGAATTTAACGGTGATGATATTCCGATTATCTCTGGTTCTGCTCTTTTAGCCGTT
GAGACTCTTACTGAGAATCCTAAGGTTAAGAGAGGTGATAACAAATGGGTAGATAAGATTTATGAACTTATGGATGCTGT
TGATGATTACATCCCTATCCCTCAGAGACAAACTGAATTGCCATTCTTGTTAGCTGTTGAGGATGTGTTCTCTATCACTG
GACGTGGTACGGTGGCTACAGGGCGTGTCGAGAGAGGTACGGTTAAGGTAGGAGAGACTGTAGATTTAGTGGGTTTGAGG
GAGACTAGGAGTTACACTGTCACTGGGGTTGAAATGTTTCAGAAGATTCTTGATGAGGCTTTAGCTGGTGACAATGTAGG
GTTGTTGCTTAGGGGTATTCAAAAGGCTGATATTCAGAGAGGTATGGTTTTAGCTAAGCCGGGATCGATTACTCCACATA
CCAAGTTTGAAGCAATTATCTATGTGTTGAAGAAAGAGGAAGGTGGAAGGCATTCTCCATTCTTTGCAGGGTACAGGCCT
CAGTTCTACATGAGGACGACTGATGTTACGGGTAAAGTGACGAAGATCATGAACGACAAAGATGAAGAGTCGAAGATGGT
TATGCCCGGTGATCGAGTGAAGATTGTTGTTGAGCTTATTGTGCCGGTGGCTTGTGAACAAGGGATGAGGTTTGCTATCA
GAGAAGGAGGAAAGACTGTTGGTGCTGGAGTTATTGGGACGATCCTCGAATGATTATAAGGTTTTAGAGAGTTTCATATA
GTGAGCATCTCTACTTGCTTTCTTTTTGTTTCACTCTTGATTCTCAAACTCTTTGAGTTTTTACCTTTTTTTATTTATTT
TTGTGCCATTTTCCATAAGAACTTGAAATCAAAATGTCATATATTTCTTGATTTTCTGATCCTTGTTATTCATCTTTGTC
TCGCTCCATATGATTCTGATGTGGATTTGGTACTCAACGACCAATCACTTAATTTGAAACCACTGTGGGCAGATTACATC
AACAATTCAAGGAGATTGCAGAATATAACATAAAGAACTTAAAGAGGAAAGTTGAAATGTGAAGAGATAATGAAGAAGAG
GAAAGAGAGAGCTTATGGAATGCGACCACCACCTCTGCCACTGAAAGATGGGCCTGCATCGATCTCACCATTTGTTTGAT
AACTCCTCATTCTTCTCCCTAACAAATAACAATCATTATTATTGTTAGTTTTCATGGAAGACAATAATTTACTAAGTCAT
ACGACTTGACATATGTGTAGTGTAGAGTGTAAAATATATATACTATGAGAGTCTATGGAACACTAACCAGCTCTTGGGAG
TGATTCTTGTTTAGAAGCAAGAACAAGACTGTTGCAACGAAGAAGAAGCAGAAGCACCATAAAGAACACAAAACCCAACT
GTGAAAAAACCTGCTTTACCATTTTGCTCAATATCTATGATTCTATATTGGTTTTTCGTATTTTTTAAAGTGTTGTGTAT
ATATAGAGAGATAGTAGACGCTGATTAGAGATATGGTTTATTTTAATAGGATTTGTTTAATGAAAGATTCGCAATACAGA
GTGACATGATAAGTAATGAGATGGACACAAGGAATCTCACGTGTCCTCATCTTCCAACTTGTTCTTCCAATGGTGAGCTC
TTATCTTCTATAAATCTATAAAAATATATATAATCTCTTTCTTAATTTTGATCTTCGAGGCTTTTGATGTAGACCCGTGA
GGATAGAGAAAAAATAGTTCTAAGACAGAGCCAAAAGGACACCCCTTTTAAGTCAGTGGCACAAGATTTTAAGATTATTT
GCAAGGTTGACCATATACTTCATTAAACTTGAGAGATCAAGTTTGTGACATCAGTAGAGTTTATACAAGAATATGAAGAA
GCTGCTTTCTTTTCATGCAAGAAATATTAAGTTTCATGTCTTAGATCCCGAGCTGCAAAAAAAGAGTTAAAGATGTTTGA
AATTAATGCAATGAAGTATCCACGAGAATCTTTATAGTCT
>AT4G20350.3 | chr4:10989734-10992733 FORWARD LENGTH=3000
CTTGCTTCCCTAATAACACTGGTTTTATCTTGTCGTTTATGACTGTAAAAAACGTTACGATTTGTGACGTGTGGAATATA
AAACGCCACGATTTGTAGTTGCCGAAACATGAGGACAAAAAACTTGCAACGGATAGGATTAAATATGAGCCCTTCATTTT
ATTTTATTTTTTCTTATTTTTCTTCTAAAGAGATAACATCACTATACAATCTCACTCTATCCCCAAATCTTCTCCTTCTC
CAAAAAAATTTCAAACCCTAGCTTCTCGATTTCTCTCCTCTGCTCTCCAATTCCATCTTCCCATGGCGATTTCGGCTCCA
GCCGCTTGTTCTTCCTCCTCTAGAATTCTCTGTTCCTACTCCTCTCCTTCTCCTTCTCTCTGTCCCGCCATTTCCACCTC
TGGTAAACTCAAAACCCTAACTCTCTCTTCCTCCTTCCTCCCTTCTTACTCATTAACCACCACCTCCGCTTCTCAATCCA
CTCGTCGCTCCTTCACCGTCCGCGCCGCTCGTGGAAAGTTCGAGAGGAAGAAGCCTCATGTCAACATCGGAACCATCGGT
CATGTTGACCATGGGAAAACTACTTTAACCGCAGCTCTAACCATGGCTCTCGCTTCCATTGGTTCCAGCGTCGCTAAAAA
GTACGACGAGATTGACGCTGCGCCGGAGGAGAGAGCTCGTGGTATCACAATCAACACTGCTACTGTTGAGTACGAGACTG
AGAATCGTCACTACGCTCACGTTGATTGTCCTGGTCACGCTGATTACGTTAAGAATATGATTACCGGAGCTGCACAGATG
GACGGAGCTATCCTCGTTGTTTCCGGCGCCGATGGTCCTATGCCTCAGACTAAAGAGCATATCCTTTTGGCTAAGCAGGT
TGGTGTTCCTGATATGGTTGTGTTTCTTAACAAAGAGGATCAAGTAGATGATGCAGAGTTGCTAGAGCTCGTTGAGCTTG
AGGTTCGTGAGCTTCTCTCGTCTTATGAATTTAACGGTGATGATATTCCGATTATCTCTGGTTCTGCTCTTTTAGCCGTT
GAGACTCTTACTGAGAATCCTAAGGTTAAGAGAGGTGATAACAAATGGGTAGATAAGATTTATGAACTTATGGATGCTGT
TGATGATTACATCCCTATCCCTCAGAGACAAACTGAATTGCCATTCTTGTTAGCTGTTGAGGATGTGTTCTCTATCACTG
GACGTGGTACGGTGGCTACAGGGCGTGTCGAGAGAGGTACGGTTAAGGTAGGAGAGACTGTAGATTTAGTGGGTTTGAGG
GAGACTAGGAGTTACACTGTCACTGGGGTTGAAATGTTTCAGAAGATTCTTGATGAGGCTTTAGCTGGTGACAATGTAGG
GTTGTTGCTTAGGGGTATTCAAAAGGCTGATATTCAGAGAGGTATGGTTTTAGCTAAGCCGGGATCGATTACTCCACATA
CCAAGTTTGAAGCAATTATCTATGTGTTGAAGAAAGAGGAAGGTGGAAGGCATTCTCCATTCTTTGCAGGGTACAGGCCT
CAGTTCTACATGAGGACGACTGATGTTACGGGTAAAGTGACGAAGATCATGAACGACAAAGATGAAGAGTCGAAGATGGT
TATGCCCGGTGATCGAGTGAAGATTGTTGTTGAGCTTATTGTGCCGGTGGCTTGTGAACAAGGGATGAGGTTTGCTATCA
GAGAAGGAGGAAAGACTGTTGGTGCTGGAGTTATTGGGACGATCCTCGAATGATTATAAGGTTTTAGAGAGTTTCATATA
GTGAGCATCTCTACTTGCTTTCTTTTTGTTTCACTCTTGATTCTCAAACTCTTTGAGTTTTTACCTTTTTTTATTTATTT
TTGTGCCATTTTCCATAAGAACTTGAAATCAAAATGTCATATATTTCTTGATTTTCTGATCCTTGTTATTCATCTTTGTC
TCGCTCCATATGATTCTGATGTGGATTTGGTACTCAACGACCAATCACTTAATTTGAAACCACTGTGGGCAGATTACATC
AACAATTCAAGGAGATTGCAGAATATAACATAAAGAACTTAAAGAGGAAAGTTGAAATGTGAAGAGATAATGAAGAAGAG
GAAAGAGAGAGCTTATGGAATGCGACCACCACCTCTGCCACTGAAAGATGGGCCTGCATCGATCTCACCATTTGTTTGAT
AACTCCTCATTCTTCTCCCTAACAAATAACAATCATTATTATTGTTAGTTTTCATGGAAGACAATAATTTACTAAGTCAT
ACGACTTGACATATGTGTAGTGTAGAGTGTAAAATATATATACTATGAGAGTCTATGGAACACTAACCAGCTCTTGGGAG
TGATTCTTGTTTAGAAGCAAGAACAAGACTGTTGCAACGAAGAAGAAGCAGAAGCACCATAAAGAACACAAAACCCAACT
GTGAAAAAACCTGCTTTACCATTTTGCTCAATATCTATGATTCTATATTGGTTTTTCGTATTTTTTAAAGTGTTGTGTAT
ATATAGAGAGATAGTAGACGCTGATTAGAGATATGGTTTATTTTAATAGGATTTGTTTAATGAAAGATTCGCAATACAGA
GTGACATGATAAGTAATGAGATGGACACAAGGAATCTCACGTGTCCTCATCTTCCAACTTGTTCTTCCAATGGTGAGCTC
TTATCTTCTATAAATCTATAAAAATATATATAATCTCTTTCTTAATTTTGATCTTCGAGGCTTTTGATGTAGACCCGTGA
GGATAGAGAAAAAATAGTTCTAAGACAGAGCCAAAAGGACACCCCTTTTAAGTCAGTGGCACAAGATTTTAAGATTATTT
GCAAGGTTGACCATATACTTCATTAAACTTGAGAGATCAAGTTTGTGACATCAGTAGAGTTTATACAAGAATATGAAGAA
GCTGCTTTCTTTTCATGCAAGAAATATTAAGTTTCATGTCTTAGATCCCGAGCTGCAAAAAAAGAGTTAAAGATGTTTGA
AATTAATGCAATGAAGTATCCACGAGAATCTTTATAGTCT
>AT4G20350.8 | chr4:10989734-10992733 FORWARD LENGTH=3000
CTTGCTTCCCTAATAACACTGGTTTTATCTTGTCGTTTATGACTGTAAAAAACGTTACGATTTGTGACGTGTGGAATATA
AAACGCCACGATTTGTAGTTGCCGAAACATGAGGACAAAAAACTTGCAACGGATAGGATTAAATATGAGCCCTTCATTTT
ATTTTATTTTTTCTTATTTTTCTTCTAAAGAGATAACATCACTATACAATCTCACTCTATCCCCAAATCTTCTCCTTCTC
CAAAAAAATTTCAAACCCTAGCTTCTCGATTTCTCTCCTCTGCTCTCCAATTCCATCTTCCCATGGCGATTTCGGCTCCA
GCCGCTTGTTCTTCCTCCTCTAGAATTCTCTGTTCCTACTCCTCTCCTTCTCCTTCTCTCTGTCCCGCCATTTCCACCTC
TGGTAAACTCAAAACCCTAACTCTCTCTTCCTCCTTCCTCCCTTCTTACTCATTAACCACCACCTCCGCTTCTCAATCCA
CTCGTCGCTCCTTCACCGTCCGCGCCGCTCGTGGAAAGTTCGAGAGGAAGAAGCCTCATGTCAACATCGGAACCATCGGT
CATGTTGACCATGGGAAAACTACTTTAACCGCAGCTCTAACCATGGCTCTCGCTTCCATTGGTTCCAGCGTCGCTAAAAA
GTACGACGAGATTGACGCTGCGCCGGAGGAGAGAGCTCGTGGTATCACAATCAACACTGCTACTGTTGAGTACGAGACTG
AGAATCGTCACTACGCTCACGTTGATTGTCCTGGTCACGCTGATTACGTTAAGAATATGATTACCGGAGCTGCACAGATG
GACGGAGCTATCCTCGTTGTTTCCGGCGCCGATGGTCCTATGCCTCAGACTAAAGAGCATATCCTTTTGGCTAAGCAGGT
TGGTGTTCCTGATATGGTTGTGTTTCTTAACAAAGAGGATCAAGTAGATGATGCAGAGTTGCTAGAGCTCGTTGAGCTTG
AGGTTCGTGAGCTTCTCTCGTCTTATGAATTTAACGGTGATGATATTCCGATTATCTCTGGTTCTGCTCTTTTAGCCGTT
GAGACTCTTACTGAGAATCCTAAGGTTAAGAGAGGTGATAACAAATGGGTAGATAAGATTTATGAACTTATGGATGCTGT
TGATGATTACATCCCTATCCCTCAGAGACAAACTGAATTGCCATTCTTGTTAGCTGTTGAGGATGTGTTCTCTATCACTG
GACGTGGTACGGTGGCTACAGGGCGTGTCGAGAGAGGTACGGTTAAGGTAGGAGAGACTGTAGATTTAGTGGGTTTGAGG
GAGACTAGGAGTTACACTGTCACTGGGGTTGAAATGTTTCAGAAGATTCTTGATGAGGCTTTAGCTGGTGACAATGTAGG
GTTGTTGCTTAGGGGTATTCAAAAGGCTGATATTCAGAGAGGTATGGTTTTAGCTAAGCCGGGATCGATTACTCCACATA
CCAAGTTTGAAGCAATTATCTATGTGTTGAAGAAAGAGGAAGGTGGAAGGCATTCTCCATTCTTTGCAGGGTACAGGCCT
CAGTTCTACATGAGGACGACTGATGTTACGGGTAAAGTGACGAAGATCATGAACGACAAAGATGAAGAGTCGAAGATGGT
TATGCCCGGTGATCGAGTGAAGATTGTTGTTGAGCTTATTGTGCCGGTGGCTTGTGAACAAGGGATGAGGTTTGCTATCA
GAGAAGGAGGAAAGACTGTTGGTGCTGGAGTTATTGGGACGATCCTCGAATGATTATAAGGTTTTAGAGAGTTTCATATA
GTGAGCATCTCTACTTGCTTTCTTTTTGTTTCACTCTTGATTCTCAAACTCTTTGAGTTTTTACCTTTTTTTATTTATTT
TTGTGCCATTTTCCATAAGAACTTGAAATCAAAATGTCATATATTTCTTGATTTTCTGATCCTTGTTATTCATCTTTGTC
TCGCTCCATATGATTCTGATGTGGATTTGGTACTCAACGACCAATCACTTAATTTGAAACCACTGTGGGCAGATTACATC
AACAATTCAAGGAGATTGCAGAATATAACATAAAGAACTTAAAGAGGAAAGTTGAAATGTGAAGAGATAATGAAGAAGAG
GAAAGAGAGAGCTTATGGAATGCGACCACCACCTCTGCCACTGAAAGATGGGCCTGCATCGATCTCACCATTTGTTTGAT
AACTCCTCATTCTTCTCCCTAACAAATAACAATCATTATTATTGTTAGTTTTCATGGAAGACAATAATTTACTAAGTCAT
ACGACTTGACATATGTGTAGTGTAGAGTGTAAAATATATATACTATGAGAGTCTATGGAACACTAACCAGCTCTTGGGAG
TGATTCTTGTTTAGAAGCAAGAACAAGACTGTTGCAACGAAGAAGAAGCAGAAGCACCATAAAGAACACAAAACCCAACT
GTGAAAAAACCTGCTTTACCATTTTGCTCAATATCTATGATTCTATATTGGTTTTTCGTATTTTTTAAAGTGTTGTGTAT
ATATAGAGAGATAGTAGACGCTGATTAGAGATATGGTTTATTTTAATAGGATTTGTTTAATGAAAGATTCGCAATACAGA
GTGACATGATAAGTAATGAGATGGACACAAGGAATCTCACGTGTCCTCATCTTCCAACTTGTTCTTCCAATGGTGAGCTC
TTATCTTCTATAAATCTATAAAAATATATATAATCTCTTTCTTAATTTTGATCTTCGAGGCTTTTGATGTAGACCCGTGA
GGATAGAGAAAAAATAGTTCTAAGACAGAGCCAAAAGGACACCCCTTTTAAGTCAGTGGCACAAGATTTTAAGATTATTT
GCAAGGTTGACCATATACTTCATTAAACTTGAGAGATCAAGTTTGTGACATCAGTAGAGTTTATACAAGAATATGAAGAA
GCTGCTTTCTTTTCATGCAAGAAATATTAAGTTTCATGTCTTAGATCCCGAGCTGCAAAAAAAGAGTTAAAGATGTTTGA
AATTAATGCAATGAAGTATCCACGAGAATCTTTATAGTCT
>AT4G20350.1 | chr4:10989734-10992733 FORWARD LENGTH=3000
CTTGCTTCCCTAATAACACTGGTTTTATCTTGTCGTTTATGACTGTAAAAAACGTTACGATTTGTGACGTGTGGAATATA
AAACGCCACGATTTGTAGTTGCCGAAACATGAGGACAAAAAACTTGCAACGGATAGGATTAAATATGAGCCCTTCATTTT
ATTTTATTTTTTCTTATTTTTCTTCTAAAGAGATAACATCACTATACAATCTCACTCTATCCCCAAATCTTCTCCTTCTC
CAAAAAAATTTCAAACCCTAGCTTCTCGATTTCTCTCCTCTGCTCTCCAATTCCATCTTCCCATGGCGATTTCGGCTCCA
GCCGCTTGTTCTTCCTCCTCTAGAATTCTCTGTTCCTACTCCTCTCCTTCTCCTTCTCTCTGTCCCGCCATTTCCACCTC
TGGTAAACTCAAAACCCTAACTCTCTCTTCCTCCTTCCTCCCTTCTTACTCATTAACCACCACCTCCGCTTCTCAATCCA
CTCGTCGCTCCTTCACCGTCCGCGCCGCTCGTGGAAAGTTCGAGAGGAAGAAGCCTCATGTCAACATCGGAACCATCGGT
CATGTTGACCATGGGAAAACTACTTTAACCGCAGCTCTAACCATGGCTCTCGCTTCCATTGGTTCCAGCGTCGCTAAAAA
GTACGACGAGATTGACGCTGCGCCGGAGGAGAGAGCTCGTGGTATCACAATCAACACTGCTACTGTTGAGTACGAGACTG
AGAATCGTCACTACGCTCACGTTGATTGTCCTGGTCACGCTGATTACGTTAAGAATATGATTACCGGAGCTGCACAGATG
GACGGAGCTATCCTCGTTGTTTCCGGCGCCGATGGTCCTATGCCTCAGACTAAAGAGCATATCCTTTTGGCTAAGCAGGT
TGGTGTTCCTGATATGGTTGTGTTTCTTAACAAAGAGGATCAAGTAGATGATGCAGAGTTGCTAGAGCTCGTTGAGCTTG
AGGTTCGTGAGCTTCTCTCGTCTTATGAATTTAACGGTGATGATATTCCGATTATCTCTGGTTCTGCTCTTTTAGCCGTT
GAGACTCTTACTGAGAATCCTAAGGTTAAGAGAGGTGATAACAAATGGGTAGATAAGATTTATGAACTTATGGATGCTGT
TGATGATTACATCCCTATCCCTCAGAGACAAACTGAATTGCCATTCTTGTTAGCTGTTGAGGATGTGTTCTCTATCACTG
GACGTGGTACGGTGGCTACAGGGCGTGTCGAGAGAGGTACGGTTAAGGTAGGAGAGACTGTAGATTTAGTGGGTTTGAGG
GAGACTAGGAGTTACACTGTCACTGGGGTTGAAATGTTTCAGAAGATTCTTGATGAGGCTTTAGCTGGTGACAATGTAGG
GTTGTTGCTTAGGGGTATTCAAAAGGCTGATATTCAGAGAGGTATGGTTTTAGCTAAGCCGGGATCGATTACTCCACATA
CCAAGTTTGAAGCAATTATCTATGTGTTGAAGAAAGAGGAAGGTGGAAGGCATTCTCCATTCTTTGCAGGGTACAGGCCT
CAGTTCTACATGAGGACGACTGATGTTACGGGTAAAGTGACGAAGATCATGAACGACAAAGATGAAGAGTCGAAGATGGT
TATGCCCGGTGATCGAGTGAAGATTGTTGTTGAGCTTATTGTGCCGGTGGCTTGTGAACAAGGGATGAGGTTTGCTATCA
GAGAAGGAGGAAAGACTGTTGGTGCTGGAGTTATTGGGACGATCCTCGAATGATTATAAGGTTTTAGAGAGTTTCATATA
GTGAGCATCTCTACTTGCTTTCTTTTTGTTTCACTCTTGATTCTCAAACTCTTTGAGTTTTTACCTTTTTTTATTTATTT
TTGTGCCATTTTCCATAAGAACTTGAAATCAAAATGTCATATATTTCTTGATTTTCTGATCCTTGTTATTCATCTTTGTC
TCGCTCCATATGATTCTGATGTGGATTTGGTACTCAACGACCAATCACTTAATTTGAAACCACTGTGGGCAGATTACATC
AACAATTCAAGGAGATTGCAGAATATAACATAAAGAACTTAAAGAGGAAAGTTGAAATGTGAAGAGATAATGAAGAAGAG
GAAAGAGAGAGCTTATGGAATGCGACCACCACCTCTGCCACTGAAAGATGGGCCTGCATCGATCTCACCATTTGTTTGAT
AACTCCTCATTCTTCTCCCTAACAAATAACAATCATTATTATTGTTAGTTTTCATGGAAGACAATAATTTACTAAGTCAT
ACGACTTGACATATGTGTAGTGTAGAGTGTAAAATATATATACTATGAGAGTCTATGGAACACTAACCAGCTCTTGGGAG
TGATTCTTGTTTAGAAGCAAGAACAAGACTGTTGCAACGAAGAAGAAGCAGAAGCACCATAAAGAACACAAAACCCAACT
GTGAAAAAACCTGCTTTACCATTTTGCTCAATATCTATGATTCTATATTGGTTTTTCGTATTTTTTAAAGTGTTGTGTAT
ATATAGAGAGATAGTAGACGCTGATTAGAGATATGGTTTATTTTAATAGGATTTGTTTAATGAAAGATTCGCAATACAGA
GTGACATGATAAGTAATGAGATGGACACAAGGAATCTCACGTGTCCTCATCTTCCAACTTGTTCTTCCAATGGTGAGCTC
TTATCTTCTATAAATCTATAAAAATATATATAATCTCTTTCTTAATTTTGATCTTCGAGGCTTTTGATGTAGACCCGTGA
GGATAGAGAAAAAATAGTTCTAAGACAGAGCCAAAAGGACACCCCTTTTAAGTCAGTGGCACAAGATTTTAAGATTATTT
GCAAGGTTGACCATATACTTCATTAAACTTGAGAGATCAAGTTTGTGACATCAGTAGAGTTTATACAAGAATATGAAGAA
GCTGCTTTCTTTTCATGCAAGAAATATTAAGTTTCATGTCTTAGATCCCGAGCTGCAAAAAAAGAGTTAAAGATGTTTGA
AATTAATGCAATGAAGTATCCACGAGAATCTTTATAGTCT
>AT4G20350.9 | chr4:10989734-10992733 FORWARD LENGTH=3000
CTTGCTTCCCTAATAACACTGGTTTTATCTTGTCGTTTATGACTGTAAAAAACGTTACGATTTGTGACGTGTGGAATATA
AAACGCCACGATTTGTAGTTGCCGAAACATGAGGACAAAAAACTTGCAACGGATAGGATTAAATATGAGCCCTTCATTTT
ATTTTATTTTTTCTTATTTTTCTTCTAAAGAGATAACATCACTATACAATCTCACTCTATCCCCAAATCTTCTCCTTCTC
CAAAAAAATTTCAAACCCTAGCTTCTCGATTTCTCTCCTCTGCTCTCCAATTCCATCTTCCCATGGCGATTTCGGCTCCA
GCCGCTTGTTCTTCCTCCTCTAGAATTCTCTGTTCCTACTCCTCTCCTTCTCCTTCTCTCTGTCCCGCCATTTCCACCTC
TGGTAAACTCAAAACCCTAACTCTCTCTTCCTCCTTCCTCCCTTCTTACTCATTAACCACCACCTCCGCTTCTCAATCCA
CTCGTCGCTCCTTCACCGTCCGCGCCGCTCGTGGAAAGTTCGAGAGGAAGAAGCCTCATGTCAACATCGGAACCATCGGT
CATGTTGACCATGGGAAAACTACTTTAACCGCAGCTCTAACCATGGCTCTCGCTTCCATTGGTTCCAGCGTCGCTAAAAA
GTACGACGAGATTGACGCTGCGCCGGAGGAGAGAGCTCGTGGTATCACAATCAACACTGCTACTGTTGAGTACGAGACTG
AGAATCGTCACTACGCTCACGTTGATTGTCCTGGTCACGCTGATTACGTTAAGAATATGATTACCGGAGCTGCACAGATG
GACGGAGCTATCCTCGTTGTTTCCGGCGCCGATGGTCCTATGCCTCAGACTAAAGAGCATATCCTTTTGGCTAAGCAGGT
TGGTGTTCCTGATATGGTTGTGTTTCTTAACAAAGAGGATCAAGTAGATGATGCAGAGTTGCTAGAGCTCGTTGAGCTTG
AGGTTCGTGAGCTTCTCTCGTCTTATGAATTTAACGGTGATGATATTCCGATTATCTCTGGTTCTGCTCTTTTAGCCGTT
GAGACTCTTACTGAGAATCCTAAGGTTAAGAGAGGTGATAACAAATGGGTAGATAAGATTTATGAACTTATGGATGCTGT
TGATGATTACATCCCTATCCCTCAGAGACAAACTGAATTGCCATTCTTGTTAGCTGTTGAGGATGTGTTCTCTATCACTG
GACGTGGTACGGTGGCTACAGGGCGTGTCGAGAGAGGTACGGTTAAGGTAGGAGAGACTGTAGATTTAGTGGGTTTGAGG
GAGACTAGGAGTTACACTGTCACTGGGGTTGAAATGTTTCAGAAGATTCTTGATGAGGCTTTAGCTGGTGACAATGTAGG
GTTGTTGCTTAGGGGTATTCAAAAGGCTGATATTCAGAGAGGTATGGTTTTAGCTAAGCCGGGATCGATTACTCCACATA
CCAAGTTTGAAGCAATTATCTATGTGTTGAAGAAAGAGGAAGGTGGAAGGCATTCTCCATTCTTTGCAGGGTACAGGCCT
CAGTTCTACATGAGGACGACTGATGTTACGGGTAAAGTGACGAAGATCATGAACGACAAAGATGAAGAGTCGAAGATGGT
TATGCCCGGTGATCGAGTGAAGATTGTTGTTGAGCTTATTGTGCCGGTGGCTTGTGAACAAGGGATGAGGTTTGCTATCA
GAGAAGGAGGAAAGACTGTTGGTGCTGGAGTTATTGGGACGATCCTCGAATGATTATAAGGTTTTAGAGAGTTTCATATA
GTGAGCATCTCTACTTGCTTTCTTTTTGTTTCACTCTTGATTCTCAAACTCTTTGAGTTTTTACCTTTTTTTATTTATTT
TTGTGCCATTTTCCATAAGAACTTGAAATCAAAATGTCATATATTTCTTGATTTTCTGATCCTTGTTATTCATCTTTGTC
TCGCTCCATATGATTCTGATGTGGATTTGGTACTCAACGACCAATCACTTAATTTGAAACCACTGTGGGCAGATTACATC
AACAATTCAAGGAGATTGCAGAATATAACATAAAGAACTTAAAGAGGAAAGTTGAAATGTGAAGAGATAATGAAGAAGAG
GAAAGAGAGAGCTTATGGAATGCGACCACCACCTCTGCCACTGAAAGATGGGCCTGCATCGATCTCACCATTTGTTTGAT
AACTCCTCATTCTTCTCCCTAACAAATAACAATCATTATTATTGTTAGTTTTCATGGAAGACAATAATTTACTAAGTCAT
ACGACTTGACATATGTGTAGTGTAGAGTGTAAAATATATATACTATGAGAGTCTATGGAACACTAACCAGCTCTTGGGAG
TGATTCTTGTTTAGAAGCAAGAACAAGACTGTTGCAACGAAGAAGAAGCAGAAGCACCATAAAGAACACAAAACCCAACT
GTGAAAAAACCTGCTTTACCATTTTGCTCAATATCTATGATTCTATATTGGTTTTTCGTATTTTTTAAAGTGTTGTGTAT
ATATAGAGAGATAGTAGACGCTGATTAGAGATATGGTTTATTTTAATAGGATTTGTTTAATGAAAGATTCGCAATACAGA
GTGACATGATAAGTAATGAGATGGACACAAGGAATCTCACGTGTCCTCATCTTCCAACTTGTTCTTCCAATGGTGAGCTC
TTATCTTCTATAAATCTATAAAAATATATATAATCTCTTTCTTAATTTTGATCTTCGAGGCTTTTGATGTAGACCCGTGA
GGATAGAGAAAAAATAGTTCTAAGACAGAGCCAAAAGGACACCCCTTTTAAGTCAGTGGCACAAGATTTTAAGATTATTT
GCAAGGTTGACCATATACTTCATTAAACTTGAGAGATCAAGTTTGTGACATCAGTAGAGTTTATACAAGAATATGAAGAA
GCTGCTTTCTTTTCATGCAAGAAATATTAAGTTTCATGTCTTAGATCCCGAGCTGCAAAAAAAGAGTTAAAGATGTTTGA
AATTAATGCAATGAAGTATCCACGAGAATCTTTATAGTCT
>AT4G20350.5 | chr4:10989734-10992733 FORWARD LENGTH=3000
CTTGCTTCCCTAATAACACTGGTTTTATCTTGTCGTTTATGACTGTAAAAAACGTTACGATTTGTGACGTGTGGAATATA
AAACGCCACGATTTGTAGTTGCCGAAACATGAGGACAAAAAACTTGCAACGGATAGGATTAAATATGAGCCCTTCATTTT
ATTTTATTTTTTCTTATTTTTCTTCTAAAGAGATAACATCACTATACAATCTCACTCTATCCCCAAATCTTCTCCTTCTC
CAAAAAAATTTCAAACCCTAGCTTCTCGATTTCTCTCCTCTGCTCTCCAATTCCATCTTCCCATGGCGATTTCGGCTCCA
GCCGCTTGTTCTTCCTCCTCTAGAATTCTCTGTTCCTACTCCTCTCCTTCTCCTTCTCTCTGTCCCGCCATTTCCACCTC
TGGTAAACTCAAAACCCTAACTCTCTCTTCCTCCTTCCTCCCTTCTTACTCATTAACCACCACCTCCGCTTCTCAATCCA
CTCGTCGCTCCTTCACCGTCCGCGCCGCTCGTGGAAAGTTCGAGAGGAAGAAGCCTCATGTCAACATCGGAACCATCGGT
CATGTTGACCATGGGAAAACTACTTTAACCGCAGCTCTAACCATGGCTCTCGCTTCCATTGGTTCCAGCGTCGCTAAAAA
GTACGACGAGATTGACGCTGCGCCGGAGGAGAGAGCTCGTGGTATCACAATCAACACTGCTACTGTTGAGTACGAGACTG
AGAATCGTCACTACGCTCACGTTGATTGTCCTGGTCACGCTGATTACGTTAAGAATATGATTACCGGAGCTGCACAGATG
GACGGAGCTATCCTCGTTGTTTCCGGCGCCGATGGTCCTATGCCTCAGACTAAAGAGCATATCCTTTTGGCTAAGCAGGT
TGGTGTTCCTGATATGGTTGTGTTTCTTAACAAAGAGGATCAAGTAGATGATGCAGAGTTGCTAGAGCTCGTTGAGCTTG
AGGTTCGTGAGCTTCTCTCGTCTTATGAATTTAACGGTGATGATATTCCGATTATCTCTGGTTCTGCTCTTTTAGCCGTT
GAGACTCTTACTGAGAATCCTAAGGTTAAGAGAGGTGATAACAAATGGGTAGATAAGATTTATGAACTTATGGATGCTGT
TGATGATTACATCCCTATCCCTCAGAGACAAACTGAATTGCCATTCTTGTTAGCTGTTGAGGATGTGTTCTCTATCACTG
GACGTGGTACGGTGGCTACAGGGCGTGTCGAGAGAGGTACGGTTAAGGTAGGAGAGACTGTAGATTTAGTGGGTTTGAGG
GAGACTAGGAGTTACACTGTCACTGGGGTTGAAATGTTTCAGAAGATTCTTGATGAGGCTTTAGCTGGTGACAATGTAGG
GTTGTTGCTTAGGGGTATTCAAAAGGCTGATATTCAGAGAGGTATGGTTTTAGCTAAGCCGGGATCGATTACTCCACATA
CCAAGTTTGAAGCAATTATCTATGTGTTGAAGAAAGAGGAAGGTGGAAGGCATTCTCCATTCTTTGCAGGGTACAGGCCT
CAGTTCTACATGAGGACGACTGATGTTACGGGTAAAGTGACGAAGATCATGAACGACAAAGATGAAGAGTCGAAGATGGT
TATGCCCGGTGATCGAGTGAAGATTGTTGTTGAGCTTATTGTGCCGGTGGCTTGTGAACAAGGGATGAGGTTTGCTATCA
GAGAAGGAGGAAAGACTGTTGGTGCTGGAGTTATTGGGACGATCCTCGAATGATTATAAGGTTTTAGAGAGTTTCATATA
GTGAGCATCTCTACTTGCTTTCTTTTTGTTTCACTCTTGATTCTCAAACTCTTTGAGTTTTTACCTTTTTTTATTTATTT
TTGTGCCATTTTCCATAAGAACTTGAAATCAAAATGTCATATATTTCTTGATTTTCTGATCCTTGTTATTCATCTTTGTC
TCGCTCCATATGATTCTGATGTGGATTTGGTACTCAACGACCAATCACTTAATTTGAAACCACTGTGGGCAGATTACATC
AACAATTCAAGGAGATTGCAGAATATAACATAAAGAACTTAAAGAGGAAAGTTGAAATGTGAAGAGATAATGAAGAAGAG
GAAAGAGAGAGCTTATGGAATGCGACCACCACCTCTGCCACTGAAAGATGGGCCTGCATCGATCTCACCATTTGTTTGAT
AACTCCTCATTCTTCTCCCTAACAAATAACAATCATTATTATTGTTAGTTTTCATGGAAGACAATAATTTACTAAGTCAT
ACGACTTGACATATGTGTAGTGTAGAGTGTAAAATATATATACTATGAGAGTCTATGGAACACTAACCAGCTCTTGGGAG
TGATTCTTGTTTAGAAGCAAGAACAAGACTGTTGCAACGAAGAAGAAGCAGAAGCACCATAAAGAACACAAAACCCAACT
GTGAAAAAACCTGCTTTACCATTTTGCTCAATATCTATGATTCTATATTGGTTTTTCGTATTTTTTAAAGTGTTGTGTAT
ATATAGAGAGATAGTAGACGCTGATTAGAGATATGGTTTATTTTAATAGGATTTGTTTAATGAAAGATTCGCAATACAGA
GTGACATGATAAGTAATGAGATGGACACAAGGAATCTCACGTGTCCTCATCTTCCAACTTGTTCTTCCAATGGTGAGCTC
TTATCTTCTATAAATCTATAAAAATATATATAATCTCTTTCTTAATTTTGATCTTCGAGGCTTTTGATGTAGACCCGTGA
GGATAGAGAAAAAATAGTTCTAAGACAGAGCCAAAAGGACACCCCTTTTAAGTCAGTGGCACAAGATTTTAAGATTATTT
GCAAGGTTGACCATATACTTCATTAAACTTGAGAGATCAAGTTTGTGACATCAGTAGAGTTTATACAAGAATATGAAGAA
GCTGCTTTCTTTTCATGCAAGAAATATTAAGTTTCATGTCTTAGATCCCGAGCTGCAAAAAAAGAGTTAAAGATGTTTGA
AATTAATGCAATGAAGTATCCACGAGAATCTTTATAGTCT
>AT4G20350.11 | chr4:10989734-10992733 FORWARD LENGTH=3000
CTTGCTTCCCTAATAACACTGGTTTTATCTTGTCGTTTATGACTGTAAAAAACGTTACGATTTGTGACGTGTGGAATATA
AAACGCCACGATTTGTAGTTGCCGAAACATGAGGACAAAAAACTTGCAACGGATAGGATTAAATATGAGCCCTTCATTTT
ATTTTATTTTTTCTTATTTTTCTTCTAAAGAGATAACATCACTATACAATCTCACTCTATCCCCAAATCTTCTCCTTCTC
CAAAAAAATTTCAAACCCTAGCTTCTCGATTTCTCTCCTCTGCTCTCCAATTCCATCTTCCCATGGCGATTTCGGCTCCA
GCCGCTTGTTCTTCCTCCTCTAGAATTCTCTGTTCCTACTCCTCTCCTTCTCCTTCTCTCTGTCCCGCCATTTCCACCTC
TGGTAAACTCAAAACCCTAACTCTCTCTTCCTCCTTCCTCCCTTCTTACTCATTAACCACCACCTCCGCTTCTCAATCCA
CTCGTCGCTCCTTCACCGTCCGCGCCGCTCGTGGAAAGTTCGAGAGGAAGAAGCCTCATGTCAACATCGGAACCATCGGT
CATGTTGACCATGGGAAAACTACTTTAACCGCAGCTCTAACCATGGCTCTCGCTTCCATTGGTTCCAGCGTCGCTAAAAA
GTACGACGAGATTGACGCTGCGCCGGAGGAGAGAGCTCGTGGTATCACAATCAACACTGCTACTGTTGAGTACGAGACTG
AGAATCGTCACTACGCTCACGTTGATTGTCCTGGTCACGCTGATTACGTTAAGAATATGATTACCGGAGCTGCACAGATG
GACGGAGCTATCCTCGTTGTTTCCGGCGCCGATGGTCCTATGCCTCAGACTAAAGAGCATATCCTTTTGGCTAAGCAGGT
TGGTGTTCCTGATATGGTTGTGTTTCTTAACAAAGAGGATCAAGTAGATGATGCAGAGTTGCTAGAGCTCGTTGAGCTTG
AGGTTCGTGAGCTTCTCTCGTCTTATGAATTTAACGGTGATGATATTCCGATTATCTCTGGTTCTGCTCTTTTAGCCGTT
GAGACTCTTACTGAGAATCCTAAGGTTAAGAGAGGTGATAACAAATGGGTAGATAAGATTTATGAACTTATGGATGCTGT
TGATGATTACATCCCTATCCCTCAGAGACAAACTGAATTGCCATTCTTGTTAGCTGTTGAGGATGTGTTCTCTATCACTG
GACGTGGTACGGTGGCTACAGGGCGTGTCGAGAGAGGTACGGTTAAGGTAGGAGAGACTGTAGATTTAGTGGGTTTGAGG
GAGACTAGGAGTTACACTGTCACTGGGGTTGAAATGTTTCAGAAGATTCTTGATGAGGCTTTAGCTGGTGACAATGTAGG
GTTGTTGCTTAGGGGTATTCAAAAGGCTGATATTCAGAGAGGTATGGTTTTAGCTAAGCCGGGATCGATTACTCCACATA
CCAAGTTTGAAGCAATTATCTATGTGTTGAAGAAAGAGGAAGGTGGAAGGCATTCTCCATTCTTTGCAGGGTACAGGCCT
CAGTTCTACATGAGGACGACTGATGTTACGGGTAAAGTGACGAAGATCATGAACGACAAAGATGAAGAGTCGAAGATGGT
TATGCCCGGTGATCGAGTGAAGATTGTTGTTGAGCTTATTGTGCCGGTGGCTTGTGAACAAGGGATGAGGTTTGCTATCA
GAGAAGGAGGAAAGACTGTTGGTGCTGGAGTTATTGGGACGATCCTCGAATGATTATAAGGTTTTAGAGAGTTTCATATA
GTGAGCATCTCTACTTGCTTTCTTTTTGTTTCACTCTTGATTCTCAAACTCTTTGAGTTTTTACCTTTTTTTATTTATTT
TTGTGCCATTTTCCATAAGAACTTGAAATCAAAATGTCATATATTTCTTGATTTTCTGATCCTTGTTATTCATCTTTGTC
TCGCTCCATATGATTCTGATGTGGATTTGGTACTCAACGACCAATCACTTAATTTGAAACCACTGTGGGCAGATTACATC
AACAATTCAAGGAGATTGCAGAATATAACATAAAGAACTTAAAGAGGAAAGTTGAAATGTGAAGAGATAATGAAGAAGAG
GAAAGAGAGAGCTTATGGAATGCGACCACCACCTCTGCCACTGAAAGATGGGCCTGCATCGATCTCACCATTTGTTTGAT
AACTCCTCATTCTTCTCCCTAACAAATAACAATCATTATTATTGTTAGTTTTCATGGAAGACAATAATTTACTAAGTCAT
ACGACTTGACATATGTGTAGTGTAGAGTGTAAAATATATATACTATGAGAGTCTATGGAACACTAACCAGCTCTTGGGAG
TGATTCTTGTTTAGAAGCAAGAACAAGACTGTTGCAACGAAGAAGAAGCAGAAGCACCATAAAGAACACAAAACCCAACT
GTGAAAAAACCTGCTTTACCATTTTGCTCAATATCTATGATTCTATATTGGTTTTTCGTATTTTTTAAAGTGTTGTGTAT
ATATAGAGAGATAGTAGACGCTGATTAGAGATATGGTTTATTTTAATAGGATTTGTTTAATGAAAGATTCGCAATACAGA
GTGACATGATAAGTAATGAGATGGACACAAGGAATCTCACGTGTCCTCATCTTCCAACTTGTTCTTCCAATGGTGAGCTC
TTATCTTCTATAAATCTATAAAAATATATATAATCTCTTTCTTAATTTTGATCTTCGAGGCTTTTGATGTAGACCCGTGA
GGATAGAGAAAAAATAGTTCTAAGACAGAGCCAAAAGGACACCCCTTTTAAGTCAGTGGCACAAGATTTTAAGATTATTT
GCAAGGTTGACCATATACTTCATTAAACTTGAGAGATCAAGTTTGTGACATCAGTAGAGTTTATACAAGAATATGAAGAA
GCTGCTTTCTTTTCATGCAAGAAATATTAAGTTTCATGTCTTAGATCCCGAGCTGCAAAAAAAGAGTTAAAGATGTTTGA
AATTAATGCAATGAAGTATCCACGAGAATCTTTATAGTCT
>AT4G20360.2 | chr4:10991467-10994466 FORWARD LENGTH=3000
TTATAAGGTTTTAGAGAGTTTCATATAGTGAGCATCTCTACTTGCTTTCTTTTTGTTTCACTCTTGATTCTCAAACTCTT
TGAGTTTTTACCTTTTTTTATTTATTTTTGTGCCATTTTCCATAAGAACTTGAAATCAAAATGTCATATATTTCTTGATT
TTCTGATCCTTGTTATTCATCTTTGTCTCGCTCCATATGATTCTGATGTGGATTTGGTACTCAACGACCAATCACTTAAT
TTGAAACCACTGTGGGCAGATTACATCAACAATTCAAGGAGATTGCAGAATATAACATAAAGAACTTAAAGAGGAAAGTT
GAAATGTGAAGAGATAATGAAGAAGAGGAAAGAGAGAGCTTATGGAATGCGACCACCACCTCTGCCACTGAAAGATGGGC
CTGCATCGATCTCACCATTTGTTTGATAACTCCTCATTCTTCTCCCTAACAAATAACAATCATTATTATTGTTAGTTTTC
ATGGAAGACAATAATTTACTAAGTCATACGACTTGACATATGTGTAGTGTAGAGTGTAAAATATATATACTATGAGAGTC
TATGGAACACTAACCAGCTCTTGGGAGTGATTCTTGTTTAGAAGCAAGAACAAGACTGTTGCAACGAAGAAGAAGCAGAA
GCACCATAAAGAACACAAAACCCAACTGTGAAAAAACCTGCTTTACCATTTTGCTCAATATCTATGATTCTATATTGGTT
TTTCGTATTTTTTAAAGTGTTGTGTATATATAGAGAGATAGTAGACGCTGATTAGAGATATGGTTTATTTTAATAGGATT
TGTTTAATGAAAGATTCGCAATACAGAGTGACATGATAAGTAATGAGATGGACACAAGGAATCTCACGTGTCCTCATCTT
CCAACTTGTTCTTCCAATGGTGAGCTCTTATCTTCTATAAATCTATAAAAATATATATAATCTCTTTCTTAATTTTGATC
TTCGAGGCTTTTGATGTAGACCCGTGAGGATAGAGAAAAAATAGTTCTAAGACAGAGCCAAAAGGACACCCCTTTTAAGT
CAGTGGCACAAGATTTTAAGATTATTTGCAAGGTTGACCATATACTTCATTAAACTTGAGAGATCAAGTTTGTGACATCA
GTAGAGTTTATACAAGAATATGAAGAAGCTGCTTTCTTTTCATGCAAGAAATATTAAGTTTCATGTCTTAGATCCCGAGC
TGCAAAAAAAGAGTTAAAGATGTTTGAAATTAATGCAATGAAGTATCCACGAGAATCTTTATAGTCTCATGCAAATGATG
TGAACTCAAATCTATGTTCAAACTCACTCTTGTTGTTGGCGGTAGTACAGAGCGAACACTCTCAACGGGTGTGAGTATGA
TTCTTCTGATTGACATTGCAGTAACTAACCTGGTTAGTGAGATCTTCTGTTTCCTCTTGAGACACCATCTCTATCTGCAA
AAACATGACACAGCCAATCTTTGTGATTGAACCAGGCTTAAAAGCATGCTCTTAAAGATATTTTTTGTGATATTTTGTAC
CGTCATCATTATCAGTGAGAACTTGACCTTTGGGATTCAAGAACCTTCAAAGCTGCAAAACCCAAAAAAGAAAGAAGTTG
GGCCACTGGAAGCAAAGCCCAAGCCCAATGCGCAGCCTTTGAAAGATCCTCAGCAACGGTCATGTCCACCTGTCAATAAA
GCCAAAACTGCAGTCATCACACAGCTAAGAGAACGTACAGATTCAACGATACCTTTGAAGAACCAATTTGAGTGTCTTGG
ATCCGGTGATGATTGCCAAGACTGACACCTGTCATTATTAGGGTTTAGGCTACATCACCTTGTATTCAATATAAAAGGAC
TTTATGATGTAATGTGAAACCTAAGTCGAAATATAAGAAAGATAAGTTCTCTATATTTCAGATTACGTTCATGGTATCAG
AGCCATGGCAAATCAGTCCATGGAGCTCTATTCCTATCCTGTTCTAAACATCTCAAACTGTGTTACTGTTAAGCTTACTG
AGAGAAATTACCTGCTCTGGAAAACTCAGTTTGAGTCCTTCTTGTCTGGTCAGAACCTTCTCGGCTTCGTCAATGGCGCT
ACCAAGAGTCCAGATCCTGTCTCAGCTGTCACGAACATTGATGGTGTTGTTACAGAGATCCCAAATGCTGACTACAGTGC
TAGGCACAGATCTGACCAAGTGGTGAAGTCATGGATCTTAGGCTCTCTCTCTGAAGACATTCTGGAAGAGGTCATCACTG
AATCCACTGCTCAACAAGTCTGGGAAGGTCTAGCCAGGTATTTCAATCGTGTCTCTACTGCTCGCCTATTTGAACTGCAA
AGAAAACAGCAGACTATGTGTAAGCATGATACACCTATGATAGATTACATTAAGGGAATAAAGAACATTTGTGAACAACT
TGCCTCTGCTGGTAGTCCTGTTAAGGAACAAATGAAATTTTTTGCTGCTCTTAATGGTCTTGGTCGTGAGTATGAACCTA
TTAAGACATCCATAGAGGGTAGTATGGAATCTACACCTGCTCCTACTCTAGATAGTATCACTCCTAGGCTTACAGGCTTT
GCTGACCGTCTCAAGAGCTATGAAGTGGTGTCTGTCACTCCCCATCTAGTCTTCACTGCAGATGCTCCTGATGCTGGCAA
CTACTATCAGACCAACTACAGTGGCAGAGGGAATTTTTCTGGCAAGGGAAACAGAGGCAGAGGAGCATACAACACCAAGG
GACGTGGCTTTCATCAGCAGACCACAACTGGCTCTTCCATGTCAGGAGAAAACAGACCTGTCTGTCAGATCTGTGGAAAG
CTAGGCCATCCTGCTCTCAAATGTTGGCACAGGTTCAACAATAGCTACCAGCATGAAGAACTGCCTAGTGCCTTGACAGC
TATGCACATCACAGAAGTTACAGAACACAATGGACAAGAGTGGTTCCCTGATACAGGAGCTTCAGCTCATGTGACCAACA
GTCATCAGCATCTGCAACAATCAAGACCATACAATGGTTC
>AT4G20360.1 | chr4:10991467-10994466 FORWARD LENGTH=3000
TTATAAGGTTTTAGAGAGTTTCATATAGTGAGCATCTCTACTTGCTTTCTTTTTGTTTCACTCTTGATTCTCAAACTCTT
TGAGTTTTTACCTTTTTTTATTTATTTTTGTGCCATTTTCCATAAGAACTTGAAATCAAAATGTCATATATTTCTTGATT
TTCTGATCCTTGTTATTCATCTTTGTCTCGCTCCATATGATTCTGATGTGGATTTGGTACTCAACGACCAATCACTTAAT
TTGAAACCACTGTGGGCAGATTACATCAACAATTCAAGGAGATTGCAGAATATAACATAAAGAACTTAAAGAGGAAAGTT
GAAATGTGAAGAGATAATGAAGAAGAGGAAAGAGAGAGCTTATGGAATGCGACCACCACCTCTGCCACTGAAAGATGGGC
CTGCATCGATCTCACCATTTGTTTGATAACTCCTCATTCTTCTCCCTAACAAATAACAATCATTATTATTGTTAGTTTTC
ATGGAAGACAATAATTTACTAAGTCATACGACTTGACATATGTGTAGTGTAGAGTGTAAAATATATATACTATGAGAGTC
TATGGAACACTAACCAGCTCTTGGGAGTGATTCTTGTTTAGAAGCAAGAACAAGACTGTTGCAACGAAGAAGAAGCAGAA
GCACCATAAAGAACACAAAACCCAACTGTGAAAAAACCTGCTTTACCATTTTGCTCAATATCTATGATTCTATATTGGTT
TTTCGTATTTTTTAAAGTGTTGTGTATATATAGAGAGATAGTAGACGCTGATTAGAGATATGGTTTATTTTAATAGGATT
TGTTTAATGAAAGATTCGCAATACAGAGTGACATGATAAGTAATGAGATGGACACAAGGAATCTCACGTGTCCTCATCTT
CCAACTTGTTCTTCCAATGGTGAGCTCTTATCTTCTATAAATCTATAAAAATATATATAATCTCTTTCTTAATTTTGATC
TTCGAGGCTTTTGATGTAGACCCGTGAGGATAGAGAAAAAATAGTTCTAAGACAGAGCCAAAAGGACACCCCTTTTAAGT
CAGTGGCACAAGATTTTAAGATTATTTGCAAGGTTGACCATATACTTCATTAAACTTGAGAGATCAAGTTTGTGACATCA
GTAGAGTTTATACAAGAATATGAAGAAGCTGCTTTCTTTTCATGCAAGAAATATTAAGTTTCATGTCTTAGATCCCGAGC
TGCAAAAAAAGAGTTAAAGATGTTTGAAATTAATGCAATGAAGTATCCACGAGAATCTTTATAGTCTCATGCAAATGATG
TGAACTCAAATCTATGTTCAAACTCACTCTTGTTGTTGGCGGTAGTACAGAGCGAACACTCTCAACGGGTGTGAGTATGA
TTCTTCTGATTGACATTGCAGTAACTAACCTGGTTAGTGAGATCTTCTGTTTCCTCTTGAGACACCATCTCTATCTGCAA
AAACATGACACAGCCAATCTTTGTGATTGAACCAGGCTTAAAAGCATGCTCTTAAAGATATTTTTTGTGATATTTTGTAC
CGTCATCATTATCAGTGAGAACTTGACCTTTGGGATTCAAGAACCTTCAAAGCTGCAAAACCCAAAAAAGAAAGAAGTTG
GGCCACTGGAAGCAAAGCCCAAGCCCAATGCGCAGCCTTTGAAAGATCCTCAGCAACGGTCATGTCCACCTGTCAATAAA
GCCAAAACTGCAGTCATCACACAGCTAAGAGAACGTACAGATTCAACGATACCTTTGAAGAACCAATTTGAGTGTCTTGG
ATCCGGTGATGATTGCCAAGACTGACACCTGTCATTATTAGGGTTTAGGCTACATCACCTTGTATTCAATATAAAAGGAC
TTTATGATGTAATGTGAAACCTAAGTCGAAATATAAGAAAGATAAGTTCTCTATATTTCAGATTACGTTCATGGTATCAG
AGCCATGGCAAATCAGTCCATGGAGCTCTATTCCTATCCTGTTCTAAACATCTCAAACTGTGTTACTGTTAAGCTTACTG
AGAGAAATTACCTGCTCTGGAAAACTCAGTTTGAGTCCTTCTTGTCTGGTCAGAACCTTCTCGGCTTCGTCAATGGCGCT
ACCAAGAGTCCAGATCCTGTCTCAGCTGTCACGAACATTGATGGTGTTGTTACAGAGATCCCAAATGCTGACTACAGTGC
TAGGCACAGATCTGACCAAGTGGTGAAGTCATGGATCTTAGGCTCTCTCTCTGAAGACATTCTGGAAGAGGTCATCACTG
AATCCACTGCTCAACAAGTCTGGGAAGGTCTAGCCAGGTATTTCAATCGTGTCTCTACTGCTCGCCTATTTGAACTGCAA
AGAAAACAGCAGACTATGTGTAAGCATGATACACCTATGATAGATTACATTAAGGGAATAAAGAACATTTGTGAACAACT
TGCCTCTGCTGGTAGTCCTGTTAAGGAACAAATGAAATTTTTTGCTGCTCTTAATGGTCTTGGTCGTGAGTATGAACCTA
TTAAGACATCCATAGAGGGTAGTATGGAATCTACACCTGCTCCTACTCTAGATAGTATCACTCCTAGGCTTACAGGCTTT
GCTGACCGTCTCAAGAGCTATGAAGTGGTGTCTGTCACTCCCCATCTAGTCTTCACTGCAGATGCTCCTGATGCTGGCAA
CTACTATCAGACCAACTACAGTGGCAGAGGGAATTTTTCTGGCAAGGGAAACAGAGGCAGAGGAGCATACAACACCAAGG
GACGTGGCTTTCATCAGCAGACCACAACTGGCTCTTCCATGTCAGGAGAAAACAGACCTGTCTGTCAGATCTGTGGAAAG
CTAGGCCATCCTGCTCTCAAATGTTGGCACAGGTTCAACAATAGCTACCAGCATGAAGAACTGCCTAGTGCCTTGACAGC
TATGCACATCACAGAAGTTACAGAACACAATGGACAAGAGTGGTTCCCTGATACAGGAGCTTCAGCTCATGTGACCAACA
GTCATCAGCATCTGCAACAATCAAGACCATACAATGGTTC
>AT4G20370.1 | chr4:10998011-11001010 REVERSE LENGTH=3000
ATGCGTACCTACTTACGTTAACTAATAATCTAATCGTATAATATTCCCTTAATGAAGTATTTAAGCATCTATGTCAATGT
AATAAGAATTTAAAGATACGAGCTAAAAAAAATGATGCATATGCTGACATCGATGTAAAGTAGTTTACACTTTTAATGTA
ATAACTAGGTTTTAACCCGCGGTACACCGCGAGACTATTTTGTTTTTTTAAGAATAAAAATATAATTTGTTTAGTCGATT
AAAAATATATGATTTAATATTTTGTATTTTCTGAATATACAACTCTTATATCTGTATATTATTTAGTATACAATTACTAT
GTTTAACTTTTACTGTTTAAAATATAAGAACAATAACGTACAGTTCATTAAGTTAAAATCTAGATTATAACTAAATAATT
TAAAATTTAATTATATTTTTATTTTATAATTGTTTTGTTTAGTATTTAAGATAATATAATTATATTTTGATTGTTATATT
TAGGACTTCACACGTGGTATACCGTTTCGTATTACTATCGACTCAAACCCGTCCTACCATCTAATCCCGTTCAGTGAAAC
TAAACATATCTAATGGATTTCACCCGTGCTATACCGTCTCGTATTACTGTCGACCCAAAACCCGTCCTACCATCTAACCA
CGTTCAGTGAAATTAAACATTTTGTTTCTGTTATTTTTGTTTAAATAATACTTTAATTTAAAAGATCTATAATTTAAATT
AATTTAAAAATTTATTTCAAATGGTTATTTAATTGTTATAAAATCCATACATTATAATATTGTAAACATGTCCCACCATC
TAATCCAGTTCGGTAAAATTAAACATTATTACTTTTTGTTCTAATAATATTTTTATTAAAAGATTTATAATTCAAATCAA
TTTAAAAGTGTTCTTTTGAAATAGTTATTTAATTTTATAGATTTCATATATAATATATATTCTTAACGTTTTTTCGTTAA
ATATTCTAAATATTTTATAAACTTTAAATAACTATAATATTTATCTTTAATAAAATATAATATTAATAAAGTCCTAAAAT
TTCTTTTTTTTAAAAGTAATTAGAATTGATGGAGATATATTAGATAAGGAAATGCTAATAATTAAGAATATTAATTAATT
GATGATAATTAATGCCAATGGCATTCTTTGTAAATAAGTTCCAACTTGAGGATTTATTTCACAAAATGGTTGCAAAAATG
TATATATAGATTGAAGGGAAGAAAGAAATGTGTGTGAGTGTGTCTTTATCTAAAAGAAGTAAGAAATGTGTGTACGAGAT
TAGGTTACGTACGTGGCTTTCTAGTAAAAGGATCAAAATAAAAAATGAATTTTAGGAAATTTGTATTTCATATAAAATTT
GTGGGATGCTTGTCAAAGTGCACTTCGTAAATACACAAATGAAGAAGGTGATTACCTACAATTTTGATTTATTTTATAAA
TATAGTGTTATATTCTTTTCTTGATTGTGAATCTTGTATCTAATATGGTTATTGAGTAAATCAACCCTAATATTAACCTG
AAAAAAGAAAGAACTTTAATAAAACGCATGCAACTATAGTAATAAAACAGAAAAAGAAGTCCGACAAAAACAACAGAAAG
TAATATAACTTTTCTTATAGCCAATGGCTTGATGTTCGACCCACGCTCTTTGGCCCACTAGGAGAAGTTGACTCCTTTGT
CCACCACATGCGTGGAATAAAATTGGCTTACTATGTGAGAAAAATTAAAGTAAGATAATAATAAATAATGAGTTCACAAA
AAAAAAAAAAGTAATAATAAAAAATGAAACATATTAAAAGTGATAATTGCATTTTATAGCATTTTCAACTCATTTTTATT
TTTAACTTTATACTCTATTTTTATTTCTATTTCATTCTAACCAATTTCTATTTTTATCTCTAAAATATAGATCTCTATTT
TTTCTTTTATATTTAGGGCATCTTCAATGAAGATGGTCTTAAGAAACATTTAGGAGACTTGAATTTCTAATAGTATAATT
TTAGATATCAACTAAATGTAGTAATATGGATAAATATAATATGTCAGGTAGTCAACAAATCGATTTATTTTTATCGGTTA
TTCAGCAAATCGACTAATTTTTATCAGGTATTTATTTTTCCAAATTAAATATAGATAATTAATTTTAATACTCTTAAGGA
TTAGAGTCGGATCATATAGCAGATATACCAAAATTTGAGAGTACTCCGACCTAAGTGTAACGGCGAAGTTCCATAGTGCC
ATTGCCTTGAGCCCTTAACAGCTAAAAACATTTCTACTCAGGAATAAGATGAAAGGACACCTTTTTCCACCCTTATCTCT
TTTCTCTCTCTCCATTGATCAATTTCACTTTCTACTAGAATGTAATTAGGGTTTAGGTAACCATAAGCACAAGGTTTGGA
GAATTCTTCCTGCACTCAAAGAGAAGACAATAACCATAATGAACATTTTCAAGAAAAAGACAAGTTTCTAAAAGGTAAAA
GATTTGATTTCTACCCTTGTTTTTTGGATTTTCACATCATGATGGTAAACTGATTTGTCGGCTATAGACTCGGGACTAGA
TTTTATAGAAGGATTCTGCAAAAAAAAAAAAAAAAAAAAAACACCTTTGACTTTACTTGTGCTTGAACCTGATAGTGTGG
AGTGAGAAATTTGCTAGGTTCTTATTTCCGTAATTGAGTGTGAATAGTCTCATAGTTTATTAAGTGAATGTGTGTGTTCT
TGCTTAATTAGTAACTTTTTACACTGTTCATATTTGTTTCACTGTTTCATTTTTGGTGTGTGTTCTCTCTTAAGTAATTG
AATTGTGTGTTTATTTACTTGCTTCAGTTCTGTTTTGCTTCAGTTGAAAACTATTTTTTACTCTTTTGTTTCATACATTC
AGCAAATGGCACCGAGGAAACAAGCTAAAGTTATCAATTTCAGAAGCAGTCTGCACAACTGGACGACATGATTGAACGTA
ATCTGAAATATAGAGAACTTCTCTTTCTTATATTTCGACT
>AT4G20380.7 | chr4:11006439-11009438 FORWARD LENGTH=3000
TCAAGAATGAGTGAGATCTTAAAGATCAAATCCAAATTCTTCCTCTATTCCTGCGTTTGGTTTGTGCATATTACATACGC
GGAAAAACTGTATGTTATATATCTCTTGACTCCTTTTTAACCCAAGAGAAAAAGCTTATCAGAATCTCTTGTTACTGCAT
TATTGGGGTTTATTCAAAGTTGAAGACACAAGGTTTTTGCTCGAATAATTTGGCATTCTTTTGCTCCATGGAACTTGACC
TTCTCTTCTGTTTGTTGACTTCTAAAACTCCATCGGCCCTTGTGGCATTGTTAATGTATGTATGAATATAATCTGATACA
CCAACCAATCATTAAGATTTGGGTTTGAAATCTGTCTCTTCCGTGGATGAGATATGCTACATGTCACAAGAACTGGTCTT
AGCTTTGGTAGATAAGACTTGTCTTAGAGCAAGTCTTGAAATCTGGAAATCTATTTTGCAGTAATCTTGTCACAACAACC
ATAACCTAATCAGTCAGTACCCTCCAAGAACATTAAAGTTAGATGATCCGACAAAACCTCTCAACAAGACCAAACTCTTT
CCATATAAATACTCTTTAACACTGACACAAAGTTTCATCACTTTCTCTTGATCACTCACTGCATCAACAATGGCCAGAGA
GAAGATTGTGGTGGCTGGTGGTACCACAAAGAGCTGGAAACTACTCTTGGGGCTGAGAATATTTGCATTCATGGCTACTT
TAGCTGCAGCCATTGTAATGTCACTAAACAAAGAGACAAAGACCTTGGTTGTGGCCACCATTGGTACTGTTCCTATTAAA
GCCACTTTAACCGCTAAGTTTCAGCACACACCGGCTTTTGTGTAAGCGAGTAAAACCCTATACGAAATCGATTCGATACA
TATTGAAAGCAAAATGTTTTTGAGTTATTAACATTGATTCTTGGTTTTACAGGTTCTTTGTTATAGCTAATGTAATGGTG
AGCTTCCACAACTTGTTGATGATTGTGGTTCAGATTTTCAGCCGGAAACTGGAGTACAAAGGTCTTCGTCTCCTCTCTAT
CGCCATTCTTGACATGGTATAAACATTGGTTTTCAAATCAATTTACTGGTTTGATTTCAATTGAATTAGTTTGAACGTTT
GGAAAAAAAGCTAAACGGTTTCTTGATAATCTAAAAAAACGTTGGAAAAAAAGCTAAACGCAACACTAGTATCTGCGGCT
GCAAACGCGGCGGTGTTCGTGGCAGAGCTAGGGAAGAACGGAAACAAGCACGCCAAGTGGAACAAAGTCTGCGACAGGTT
CACCACTTACTGTGATCACGGCGCAGGAGCAATCATCGCAGCATTCGCCGGAGTCATTCTAATGCTCCTCGTGTCCGCCG
TCTCTATTTCCCGCCTCTTAATCAATTCTAAAAACTTCTCCACCACCGCCACCACAACCTCCGTCGTCTAAAACATCGTG
GCCAAAAATTCAGCAACATGTGTGTGACCATTTTATAGATGTTGTGGCTTACTTTGTGTGTTTGTCTCTCAAGTCACTAG
CAAATTGTGTAATGCACTCCTTTGTTCTATCACTTTCACATTTGTATTCAAGTTTTCATTTCTCTCTTATCTTTTTATAT
AATTCTAAAATGACAAAAAAAAATTCACAAAGTATATAGTACATTGAAACAATGAGAAAAATCTACAATAGATGATTAGA
TAAGACCAATTCAAGATAATTTATACCTTTTATTTCTCAACTACTTCTTCTATTTATGGAAATATAATTCTAATCAATTG
TTAGTTTTTTACATTAAAATGAATTATATCAACCGACTAAAAAACAAATCAGTATTAGTTCTATCGCATTGTAGTTCCCA
TACAACTTAATTTTTGTGTTGTAAATAATGATCCTACTGTCTCTAATAAATGTGAATCAATAATCATAACTATTGAAATC
CTTTTCTTTTTGGTTAGTAAAAATGAAGTGTAAATAGTATAACTGTTTAATTTAGTTCAGATATACAAATCAACAAAACT
ACTTAATTTGAAGATTAATTCAGTTTTTTTTTTTTTTTAATTTTCTGTTTATAAAACTACTGAATTTTATTTGGTATAAA
TGGATTGAAGATTTTATTACAAAACAAAATCACATTTGGCGGCTTCTTCTTTTTATGTTCTAAACCCTTTTCTTAGATCG
GACTCCAAGAAATCTACTTGCTTTAATCGTTAACCTAATAAATTCTTCTCTAAGTTTTTTTTTTCTTAACTCATCAAAGA
AGGAAAGAAAAAAAAAAACCTCTTTCACAGATATTTAACCAAAAGGTTTTAGATTTATACTATACGTTACAAATAAAATT
CGAGAGTCAAATTCAATCTTGGGAAAAGCTTTTGTTCCGAATCTTGGCCCCTTCACGAAGGTACACTTATCATCTCACTC
TCTATTTCCAGACACAAATCTATATGCGTTCTGGGTTTTTTTAGGGTTTCGAAAACGGCACTGCATTTCATCAAGTAAGG
GTTTGTTTTTTATTTAACAGATCTTTGTTCTTCCTTAGGTCACGGGTTAAAAGTATCGATCTTTGTGAACTTAATCTCAC
TGTAAATGGATCAGCTTGCATCTCTAGCAGAGTCTGTGGCTATGGAGGTTTCTCATCTTTATCCTTTTGCTTCTTTGATT
TGTGTTTTTTGCTTTCTCCTCCATTTGTAACCTCTAATTTGCATGTTTGCTAGATTCAATTAGCACTGTTGCAGTTTCTG
AATGTGGAATTGTGTTTATTTCTTGCAGGAAGATTCTGAGAAACAATCGATTAAAGGAGAGAGTAGTCTTGAACCTGACT
CTACTCCTTCTAGTCCTAAAGTAAGTTAATTGGGTTTCTAGCAAAGTATTGGTTGGGTAAAGAGGTTGATGGCTTATCTA
TGTGCTAAACCCGTTTGAGTCTGAAAATCCAATCAATTCTAGTTTTAATTAAGTTCGTGGCTTTTGCTTATCAGTATCTT
CCTTCAAAGATCTCATCTTTCTGAGAGTCGTTCTTATTGT
>AT4G20380.2 | chr4:11006439-11009438 FORWARD LENGTH=3000
TCAAGAATGAGTGAGATCTTAAAGATCAAATCCAAATTCTTCCTCTATTCCTGCGTTTGGTTTGTGCATATTACATACGC
GGAAAAACTGTATGTTATATATCTCTTGACTCCTTTTTAACCCAAGAGAAAAAGCTTATCAGAATCTCTTGTTACTGCAT
TATTGGGGTTTATTCAAAGTTGAAGACACAAGGTTTTTGCTCGAATAATTTGGCATTCTTTTGCTCCATGGAACTTGACC
TTCTCTTCTGTTTGTTGACTTCTAAAACTCCATCGGCCCTTGTGGCATTGTTAATGTATGTATGAATATAATCTGATACA
CCAACCAATCATTAAGATTTGGGTTTGAAATCTGTCTCTTCCGTGGATGAGATATGCTACATGTCACAAGAACTGGTCTT
AGCTTTGGTAGATAAGACTTGTCTTAGAGCAAGTCTTGAAATCTGGAAATCTATTTTGCAGTAATCTTGTCACAACAACC
ATAACCTAATCAGTCAGTACCCTCCAAGAACATTAAAGTTAGATGATCCGACAAAACCTCTCAACAAGACCAAACTCTTT
CCATATAAATACTCTTTAACACTGACACAAAGTTTCATCACTTTCTCTTGATCACTCACTGCATCAACAATGGCCAGAGA
GAAGATTGTGGTGGCTGGTGGTACCACAAAGAGCTGGAAACTACTCTTGGGGCTGAGAATATTTGCATTCATGGCTACTT
TAGCTGCAGCCATTGTAATGTCACTAAACAAAGAGACAAAGACCTTGGTTGTGGCCACCATTGGTACTGTTCCTATTAAA
GCCACTTTAACCGCTAAGTTTCAGCACACACCGGCTTTTGTGTAAGCGAGTAAAACCCTATACGAAATCGATTCGATACA
TATTGAAAGCAAAATGTTTTTGAGTTATTAACATTGATTCTTGGTTTTACAGGTTCTTTGTTATAGCTAATGTAATGGTG
AGCTTCCACAACTTGTTGATGATTGTGGTTCAGATTTTCAGCCGGAAACTGGAGTACAAAGGTCTTCGTCTCCTCTCTAT
CGCCATTCTTGACATGGTATAAACATTGGTTTTCAAATCAATTTACTGGTTTGATTTCAATTGAATTAGTTTGAACGTTT
GGAAAAAAAGCTAAACGGTTTCTTGATAATCTAAAAAAACGTTGGAAAAAAAGCTAAACGCAACACTAGTATCTGCGGCT
GCAAACGCGGCGGTGTTCGTGGCAGAGCTAGGGAAGAACGGAAACAAGCACGCCAAGTGGAACAAAGTCTGCGACAGGTT
CACCACTTACTGTGATCACGGCGCAGGAGCAATCATCGCAGCATTCGCCGGAGTCATTCTAATGCTCCTCGTGTCCGCCG
TCTCTATTTCCCGCCTCTTAATCAATTCTAAAAACTTCTCCACCACCGCCACCACAACCTCCGTCGTCTAAAACATCGTG
GCCAAAAATTCAGCAACATGTGTGTGACCATTTTATAGATGTTGTGGCTTACTTTGTGTGTTTGTCTCTCAAGTCACTAG
CAAATTGTGTAATGCACTCCTTTGTTCTATCACTTTCACATTTGTATTCAAGTTTTCATTTCTCTCTTATCTTTTTATAT
AATTCTAAAATGACAAAAAAAAATTCACAAAGTATATAGTACATTGAAACAATGAGAAAAATCTACAATAGATGATTAGA
TAAGACCAATTCAAGATAATTTATACCTTTTATTTCTCAACTACTTCTTCTATTTATGGAAATATAATTCTAATCAATTG
TTAGTTTTTTACATTAAAATGAATTATATCAACCGACTAAAAAACAAATCAGTATTAGTTCTATCGCATTGTAGTTCCCA
TACAACTTAATTTTTGTGTTGTAAATAATGATCCTACTGTCTCTAATAAATGTGAATCAATAATCATAACTATTGAAATC
CTTTTCTTTTTGGTTAGTAAAAATGAAGTGTAAATAGTATAACTGTTTAATTTAGTTCAGATATACAAATCAACAAAACT
ACTTAATTTGAAGATTAATTCAGTTTTTTTTTTTTTTTAATTTTCTGTTTATAAAACTACTGAATTTTATTTGGTATAAA
TGGATTGAAGATTTTATTACAAAACAAAATCACATTTGGCGGCTTCTTCTTTTTATGTTCTAAACCCTTTTCTTAGATCG
GACTCCAAGAAATCTACTTGCTTTAATCGTTAACCTAATAAATTCTTCTCTAAGTTTTTTTTTTCTTAACTCATCAAAGA
AGGAAAGAAAAAAAAAAACCTCTTTCACAGATATTTAACCAAAAGGTTTTAGATTTATACTATACGTTACAAATAAAATT
CGAGAGTCAAATTCAATCTTGGGAAAAGCTTTTGTTCCGAATCTTGGCCCCTTCACGAAGGTACACTTATCATCTCACTC
TCTATTTCCAGACACAAATCTATATGCGTTCTGGGTTTTTTTAGGGTTTCGAAAACGGCACTGCATTTCATCAAGTAAGG
GTTTGTTTTTTATTTAACAGATCTTTGTTCTTCCTTAGGTCACGGGTTAAAAGTATCGATCTTTGTGAACTTAATCTCAC
TGTAAATGGATCAGCTTGCATCTCTAGCAGAGTCTGTGGCTATGGAGGTTTCTCATCTTTATCCTTTTGCTTCTTTGATT
TGTGTTTTTTGCTTTCTCCTCCATTTGTAACCTCTAATTTGCATGTTTGCTAGATTCAATTAGCACTGTTGCAGTTTCTG
AATGTGGAATTGTGTTTATTTCTTGCAGGAAGATTCTGAGAAACAATCGATTAAAGGAGAGAGTAGTCTTGAACCTGACT
CTACTCCTTCTAGTCCTAAAGTAAGTTAATTGGGTTTCTAGCAAAGTATTGGTTGGGTAAAGAGGTTGATGGCTTATCTA
TGTGCTAAACCCGTTTGAGTCTGAAAATCCAATCAATTCTAGTTTTAATTAAGTTCGTGGCTTTTGCTTATCAGTATCTT
CCTTCAAAGATCTCATCTTTCTGAGAGTCGTTCTTATTGT
>AT4G20380.1 | chr4:11006439-11009438 FORWARD LENGTH=3000
TCAAGAATGAGTGAGATCTTAAAGATCAAATCCAAATTCTTCCTCTATTCCTGCGTTTGGTTTGTGCATATTACATACGC
GGAAAAACTGTATGTTATATATCTCTTGACTCCTTTTTAACCCAAGAGAAAAAGCTTATCAGAATCTCTTGTTACTGCAT
TATTGGGGTTTATTCAAAGTTGAAGACACAAGGTTTTTGCTCGAATAATTTGGCATTCTTTTGCTCCATGGAACTTGACC
TTCTCTTCTGTTTGTTGACTTCTAAAACTCCATCGGCCCTTGTGGCATTGTTAATGTATGTATGAATATAATCTGATACA
CCAACCAATCATTAAGATTTGGGTTTGAAATCTGTCTCTTCCGTGGATGAGATATGCTACATGTCACAAGAACTGGTCTT
AGCTTTGGTAGATAAGACTTGTCTTAGAGCAAGTCTTGAAATCTGGAAATCTATTTTGCAGTAATCTTGTCACAACAACC
ATAACCTAATCAGTCAGTACCCTCCAAGAACATTAAAGTTAGATGATCCGACAAAACCTCTCAACAAGACCAAACTCTTT
CCATATAAATACTCTTTAACACTGACACAAAGTTTCATCACTTTCTCTTGATCACTCACTGCATCAACAATGGCCAGAGA
GAAGATTGTGGTGGCTGGTGGTACCACAAAGAGCTGGAAACTACTCTTGGGGCTGAGAATATTTGCATTCATGGCTACTT
TAGCTGCAGCCATTGTAATGTCACTAAACAAAGAGACAAAGACCTTGGTTGTGGCCACCATTGGTACTGTTCCTATTAAA
GCCACTTTAACCGCTAAGTTTCAGCACACACCGGCTTTTGTGTAAGCGAGTAAAACCCTATACGAAATCGATTCGATACA
TATTGAAAGCAAAATGTTTTTGAGTTATTAACATTGATTCTTGGTTTTACAGGTTCTTTGTTATAGCTAATGTAATGGTG
AGCTTCCACAACTTGTTGATGATTGTGGTTCAGATTTTCAGCCGGAAACTGGAGTACAAAGGTCTTCGTCTCCTCTCTAT
CGCCATTCTTGACATGGTATAAACATTGGTTTTCAAATCAATTTACTGGTTTGATTTCAATTGAATTAGTTTGAACGTTT
GGAAAAAAAGCTAAACGGTTTCTTGATAATCTAAAAAAACGTTGGAAAAAAAGCTAAACGCAACACTAGTATCTGCGGCT
GCAAACGCGGCGGTGTTCGTGGCAGAGCTAGGGAAGAACGGAAACAAGCACGCCAAGTGGAACAAAGTCTGCGACAGGTT
CACCACTTACTGTGATCACGGCGCAGGAGCAATCATCGCAGCATTCGCCGGAGTCATTCTAATGCTCCTCGTGTCCGCCG
TCTCTATTTCCCGCCTCTTAATCAATTCTAAAAACTTCTCCACCACCGCCACCACAACCTCCGTCGTCTAAAACATCGTG
GCCAAAAATTCAGCAACATGTGTGTGACCATTTTATAGATGTTGTGGCTTACTTTGTGTGTTTGTCTCTCAAGTCACTAG
CAAATTGTGTAATGCACTCCTTTGTTCTATCACTTTCACATTTGTATTCAAGTTTTCATTTCTCTCTTATCTTTTTATAT
AATTCTAAAATGACAAAAAAAAATTCACAAAGTATATAGTACATTGAAACAATGAGAAAAATCTACAATAGATGATTAGA
TAAGACCAATTCAAGATAATTTATACCTTTTATTTCTCAACTACTTCTTCTATTTATGGAAATATAATTCTAATCAATTG
TTAGTTTTTTACATTAAAATGAATTATATCAACCGACTAAAAAACAAATCAGTATTAGTTCTATCGCATTGTAGTTCCCA
TACAACTTAATTTTTGTGTTGTAAATAATGATCCTACTGTCTCTAATAAATGTGAATCAATAATCATAACTATTGAAATC
CTTTTCTTTTTGGTTAGTAAAAATGAAGTGTAAATAGTATAACTGTTTAATTTAGTTCAGATATACAAATCAACAAAACT
ACTTAATTTGAAGATTAATTCAGTTTTTTTTTTTTTTTAATTTTCTGTTTATAAAACTACTGAATTTTATTTGGTATAAA
TGGATTGAAGATTTTATTACAAAACAAAATCACATTTGGCGGCTTCTTCTTTTTATGTTCTAAACCCTTTTCTTAGATCG
GACTCCAAGAAATCTACTTGCTTTAATCGTTAACCTAATAAATTCTTCTCTAAGTTTTTTTTTTCTTAACTCATCAAAGA
AGGAAAGAAAAAAAAAAACCTCTTTCACAGATATTTAACCAAAAGGTTTTAGATTTATACTATACGTTACAAATAAAATT
CGAGAGTCAAATTCAATCTTGGGAAAAGCTTTTGTTCCGAATCTTGGCCCCTTCACGAAGGTACACTTATCATCTCACTC
TCTATTTCCAGACACAAATCTATATGCGTTCTGGGTTTTTTTAGGGTTTCGAAAACGGCACTGCATTTCATCAAGTAAGG
GTTTGTTTTTTATTTAACAGATCTTTGTTCTTCCTTAGGTCACGGGTTAAAAGTATCGATCTTTGTGAACTTAATCTCAC
TGTAAATGGATCAGCTTGCATCTCTAGCAGAGTCTGTGGCTATGGAGGTTTCTCATCTTTATCCTTTTGCTTCTTTGATT
TGTGTTTTTTGCTTTCTCCTCCATTTGTAACCTCTAATTTGCATGTTTGCTAGATTCAATTAGCACTGTTGCAGTTTCTG
AATGTGGAATTGTGTTTATTTCTTGCAGGAAGATTCTGAGAAACAATCGATTAAAGGAGAGAGTAGTCTTGAACCTGACT
CTACTCCTTCTAGTCCTAAAGTAAGTTAATTGGGTTTCTAGCAAAGTATTGGTTGGGTAAAGAGGTTGATGGCTTATCTA
TGTGCTAAACCCGTTTGAGTCTGAAAATCCAATCAATTCTAGTTTTAATTAAGTTCGTGGCTTTTGCTTATCAGTATCTT
CCTTCAAAGATCTCATCTTTCTGAGAGTCGTTCTTATTGT
>AT4G20380.6 | chr4:11006439-11009438 FORWARD LENGTH=3000
TCAAGAATGAGTGAGATCTTAAAGATCAAATCCAAATTCTTCCTCTATTCCTGCGTTTGGTTTGTGCATATTACATACGC
GGAAAAACTGTATGTTATATATCTCTTGACTCCTTTTTAACCCAAGAGAAAAAGCTTATCAGAATCTCTTGTTACTGCAT
TATTGGGGTTTATTCAAAGTTGAAGACACAAGGTTTTTGCTCGAATAATTTGGCATTCTTTTGCTCCATGGAACTTGACC
TTCTCTTCTGTTTGTTGACTTCTAAAACTCCATCGGCCCTTGTGGCATTGTTAATGTATGTATGAATATAATCTGATACA
CCAACCAATCATTAAGATTTGGGTTTGAAATCTGTCTCTTCCGTGGATGAGATATGCTACATGTCACAAGAACTGGTCTT
AGCTTTGGTAGATAAGACTTGTCTTAGAGCAAGTCTTGAAATCTGGAAATCTATTTTGCAGTAATCTTGTCACAACAACC
ATAACCTAATCAGTCAGTACCCTCCAAGAACATTAAAGTTAGATGATCCGACAAAACCTCTCAACAAGACCAAACTCTTT
CCATATAAATACTCTTTAACACTGACACAAAGTTTCATCACTTTCTCTTGATCACTCACTGCATCAACAATGGCCAGAGA
GAAGATTGTGGTGGCTGGTGGTACCACAAAGAGCTGGAAACTACTCTTGGGGCTGAGAATATTTGCATTCATGGCTACTT
TAGCTGCAGCCATTGTAATGTCACTAAACAAAGAGACAAAGACCTTGGTTGTGGCCACCATTGGTACTGTTCCTATTAAA
GCCACTTTAACCGCTAAGTTTCAGCACACACCGGCTTTTGTGTAAGCGAGTAAAACCCTATACGAAATCGATTCGATACA
TATTGAAAGCAAAATGTTTTTGAGTTATTAACATTGATTCTTGGTTTTACAGGTTCTTTGTTATAGCTAATGTAATGGTG
AGCTTCCACAACTTGTTGATGATTGTGGTTCAGATTTTCAGCCGGAAACTGGAGTACAAAGGTCTTCGTCTCCTCTCTAT
CGCCATTCTTGACATGGTATAAACATTGGTTTTCAAATCAATTTACTGGTTTGATTTCAATTGAATTAGTTTGAACGTTT
GGAAAAAAAGCTAAACGGTTTCTTGATAATCTAAAAAAACGTTGGAAAAAAAGCTAAACGCAACACTAGTATCTGCGGCT
GCAAACGCGGCGGTGTTCGTGGCAGAGCTAGGGAAGAACGGAAACAAGCACGCCAAGTGGAACAAAGTCTGCGACAGGTT
CACCACTTACTGTGATCACGGCGCAGGAGCAATCATCGCAGCATTCGCCGGAGTCATTCTAATGCTCCTCGTGTCCGCCG
TCTCTATTTCCCGCCTCTTAATCAATTCTAAAAACTTCTCCACCACCGCCACCACAACCTCCGTCGTCTAAAACATCGTG
GCCAAAAATTCAGCAACATGTGTGTGACCATTTTATAGATGTTGTGGCTTACTTTGTGTGTTTGTCTCTCAAGTCACTAG
CAAATTGTGTAATGCACTCCTTTGTTCTATCACTTTCACATTTGTATTCAAGTTTTCATTTCTCTCTTATCTTTTTATAT
AATTCTAAAATGACAAAAAAAAATTCACAAAGTATATAGTACATTGAAACAATGAGAAAAATCTACAATAGATGATTAGA
TAAGACCAATTCAAGATAATTTATACCTTTTATTTCTCAACTACTTCTTCTATTTATGGAAATATAATTCTAATCAATTG
TTAGTTTTTTACATTAAAATGAATTATATCAACCGACTAAAAAACAAATCAGTATTAGTTCTATCGCATTGTAGTTCCCA
TACAACTTAATTTTTGTGTTGTAAATAATGATCCTACTGTCTCTAATAAATGTGAATCAATAATCATAACTATTGAAATC
CTTTTCTTTTTGGTTAGTAAAAATGAAGTGTAAATAGTATAACTGTTTAATTTAGTTCAGATATACAAATCAACAAAACT
ACTTAATTTGAAGATTAATTCAGTTTTTTTTTTTTTTTAATTTTCTGTTTATAAAACTACTGAATTTTATTTGGTATAAA
TGGATTGAAGATTTTATTACAAAACAAAATCACATTTGGCGGCTTCTTCTTTTTATGTTCTAAACCCTTTTCTTAGATCG
GACTCCAAGAAATCTACTTGCTTTAATCGTTAACCTAATAAATTCTTCTCTAAGTTTTTTTTTTCTTAACTCATCAAAGA
AGGAAAGAAAAAAAAAAACCTCTTTCACAGATATTTAACCAAAAGGTTTTAGATTTATACTATACGTTACAAATAAAATT
CGAGAGTCAAATTCAATCTTGGGAAAAGCTTTTGTTCCGAATCTTGGCCCCTTCACGAAGGTACACTTATCATCTCACTC
TCTATTTCCAGACACAAATCTATATGCGTTCTGGGTTTTTTTAGGGTTTCGAAAACGGCACTGCATTTCATCAAGTAAGG
GTTTGTTTTTTATTTAACAGATCTTTGTTCTTCCTTAGGTCACGGGTTAAAAGTATCGATCTTTGTGAACTTAATCTCAC
TGTAAATGGATCAGCTTGCATCTCTAGCAGAGTCTGTGGCTATGGAGGTTTCTCATCTTTATCCTTTTGCTTCTTTGATT
TGTGTTTTTTGCTTTCTCCTCCATTTGTAACCTCTAATTTGCATGTTTGCTAGATTCAATTAGCACTGTTGCAGTTTCTG
AATGTGGAATTGTGTTTATTTCTTGCAGGAAGATTCTGAGAAACAATCGATTAAAGGAGAGAGTAGTCTTGAACCTGACT
CTACTCCTTCTAGTCCTAAAGTAAGTTAATTGGGTTTCTAGCAAAGTATTGGTTGGGTAAAGAGGTTGATGGCTTATCTA
TGTGCTAAACCCGTTTGAGTCTGAAAATCCAATCAATTCTAGTTTTAATTAAGTTCGTGGCTTTTGCTTATCAGTATCTT
CCTTCAAAGATCTCATCTTTCTGAGAGTCGTTCTTATTGT
>AT4G20380.3 | chr4:11006439-11009438 FORWARD LENGTH=3000
TCAAGAATGAGTGAGATCTTAAAGATCAAATCCAAATTCTTCCTCTATTCCTGCGTTTGGTTTGTGCATATTACATACGC
GGAAAAACTGTATGTTATATATCTCTTGACTCCTTTTTAACCCAAGAGAAAAAGCTTATCAGAATCTCTTGTTACTGCAT
TATTGGGGTTTATTCAAAGTTGAAGACACAAGGTTTTTGCTCGAATAATTTGGCATTCTTTTGCTCCATGGAACTTGACC
TTCTCTTCTGTTTGTTGACTTCTAAAACTCCATCGGCCCTTGTGGCATTGTTAATGTATGTATGAATATAATCTGATACA
CCAACCAATCATTAAGATTTGGGTTTGAAATCTGTCTCTTCCGTGGATGAGATATGCTACATGTCACAAGAACTGGTCTT
AGCTTTGGTAGATAAGACTTGTCTTAGAGCAAGTCTTGAAATCTGGAAATCTATTTTGCAGTAATCTTGTCACAACAACC
ATAACCTAATCAGTCAGTACCCTCCAAGAACATTAAAGTTAGATGATCCGACAAAACCTCTCAACAAGACCAAACTCTTT
CCATATAAATACTCTTTAACACTGACACAAAGTTTCATCACTTTCTCTTGATCACTCACTGCATCAACAATGGCCAGAGA
GAAGATTGTGGTGGCTGGTGGTACCACAAAGAGCTGGAAACTACTCTTGGGGCTGAGAATATTTGCATTCATGGCTACTT
TAGCTGCAGCCATTGTAATGTCACTAAACAAAGAGACAAAGACCTTGGTTGTGGCCACCATTGGTACTGTTCCTATTAAA
GCCACTTTAACCGCTAAGTTTCAGCACACACCGGCTTTTGTGTAAGCGAGTAAAACCCTATACGAAATCGATTCGATACA
TATTGAAAGCAAAATGTTTTTGAGTTATTAACATTGATTCTTGGTTTTACAGGTTCTTTGTTATAGCTAATGTAATGGTG
AGCTTCCACAACTTGTTGATGATTGTGGTTCAGATTTTCAGCCGGAAACTGGAGTACAAAGGTCTTCGTCTCCTCTCTAT
CGCCATTCTTGACATGGTATAAACATTGGTTTTCAAATCAATTTACTGGTTTGATTTCAATTGAATTAGTTTGAACGTTT
GGAAAAAAAGCTAAACGGTTTCTTGATAATCTAAAAAAACGTTGGAAAAAAAGCTAAACGCAACACTAGTATCTGCGGCT
GCAAACGCGGCGGTGTTCGTGGCAGAGCTAGGGAAGAACGGAAACAAGCACGCCAAGTGGAACAAAGTCTGCGACAGGTT
CACCACTTACTGTGATCACGGCGCAGGAGCAATCATCGCAGCATTCGCCGGAGTCATTCTAATGCTCCTCGTGTCCGCCG
TCTCTATTTCCCGCCTCTTAATCAATTCTAAAAACTTCTCCACCACCGCCACCACAACCTCCGTCGTCTAAAACATCGTG
GCCAAAAATTCAGCAACATGTGTGTGACCATTTTATAGATGTTGTGGCTTACTTTGTGTGTTTGTCTCTCAAGTCACTAG
CAAATTGTGTAATGCACTCCTTTGTTCTATCACTTTCACATTTGTATTCAAGTTTTCATTTCTCTCTTATCTTTTTATAT
AATTCTAAAATGACAAAAAAAAATTCACAAAGTATATAGTACATTGAAACAATGAGAAAAATCTACAATAGATGATTAGA
TAAGACCAATTCAAGATAATTTATACCTTTTATTTCTCAACTACTTCTTCTATTTATGGAAATATAATTCTAATCAATTG
TTAGTTTTTTACATTAAAATGAATTATATCAACCGACTAAAAAACAAATCAGTATTAGTTCTATCGCATTGTAGTTCCCA
TACAACTTAATTTTTGTGTTGTAAATAATGATCCTACTGTCTCTAATAAATGTGAATCAATAATCATAACTATTGAAATC
CTTTTCTTTTTGGTTAGTAAAAATGAAGTGTAAATAGTATAACTGTTTAATTTAGTTCAGATATACAAATCAACAAAACT
ACTTAATTTGAAGATTAATTCAGTTTTTTTTTTTTTTTAATTTTCTGTTTATAAAACTACTGAATTTTATTTGGTATAAA
TGGATTGAAGATTTTATTACAAAACAAAATCACATTTGGCGGCTTCTTCTTTTTATGTTCTAAACCCTTTTCTTAGATCG
GACTCCAAGAAATCTACTTGCTTTAATCGTTAACCTAATAAATTCTTCTCTAAGTTTTTTTTTTCTTAACTCATCAAAGA
AGGAAAGAAAAAAAAAAACCTCTTTCACAGATATTTAACCAAAAGGTTTTAGATTTATACTATACGTTACAAATAAAATT
CGAGAGTCAAATTCAATCTTGGGAAAAGCTTTTGTTCCGAATCTTGGCCCCTTCACGAAGGTACACTTATCATCTCACTC
TCTATTTCCAGACACAAATCTATATGCGTTCTGGGTTTTTTTAGGGTTTCGAAAACGGCACTGCATTTCATCAAGTAAGG
GTTTGTTTTTTATTTAACAGATCTTTGTTCTTCCTTAGGTCACGGGTTAAAAGTATCGATCTTTGTGAACTTAATCTCAC
TGTAAATGGATCAGCTTGCATCTCTAGCAGAGTCTGTGGCTATGGAGGTTTCTCATCTTTATCCTTTTGCTTCTTTGATT
TGTGTTTTTTGCTTTCTCCTCCATTTGTAACCTCTAATTTGCATGTTTGCTAGATTCAATTAGCACTGTTGCAGTTTCTG
AATGTGGAATTGTGTTTATTTCTTGCAGGAAGATTCTGAGAAACAATCGATTAAAGGAGAGAGTAGTCTTGAACCTGACT
CTACTCCTTCTAGTCCTAAAGTAAGTTAATTGGGTTTCTAGCAAAGTATTGGTTGGGTAAAGAGGTTGATGGCTTATCTA
TGTGCTAAACCCGTTTGAGTCTGAAAATCCAATCAATTCTAGTTTTAATTAAGTTCGTGGCTTTTGCTTATCAGTATCTT
CCTTCAAAGATCTCATCTTTCTGAGAGTCGTTCTTATTGT
>AT4G20380.8 | chr4:11006439-11009438 FORWARD LENGTH=3000
TCAAGAATGAGTGAGATCTTAAAGATCAAATCCAAATTCTTCCTCTATTCCTGCGTTTGGTTTGTGCATATTACATACGC
GGAAAAACTGTATGTTATATATCTCTTGACTCCTTTTTAACCCAAGAGAAAAAGCTTATCAGAATCTCTTGTTACTGCAT
TATTGGGGTTTATTCAAAGTTGAAGACACAAGGTTTTTGCTCGAATAATTTGGCATTCTTTTGCTCCATGGAACTTGACC
TTCTCTTCTGTTTGTTGACTTCTAAAACTCCATCGGCCCTTGTGGCATTGTTAATGTATGTATGAATATAATCTGATACA
CCAACCAATCATTAAGATTTGGGTTTGAAATCTGTCTCTTCCGTGGATGAGATATGCTACATGTCACAAGAACTGGTCTT
AGCTTTGGTAGATAAGACTTGTCTTAGAGCAAGTCTTGAAATCTGGAAATCTATTTTGCAGTAATCTTGTCACAACAACC
ATAACCTAATCAGTCAGTACCCTCCAAGAACATTAAAGTTAGATGATCCGACAAAACCTCTCAACAAGACCAAACTCTTT
CCATATAAATACTCTTTAACACTGACACAAAGTTTCATCACTTTCTCTTGATCACTCACTGCATCAACAATGGCCAGAGA
GAAGATTGTGGTGGCTGGTGGTACCACAAAGAGCTGGAAACTACTCTTGGGGCTGAGAATATTTGCATTCATGGCTACTT
TAGCTGCAGCCATTGTAATGTCACTAAACAAAGAGACAAAGACCTTGGTTGTGGCCACCATTGGTACTGTTCCTATTAAA
GCCACTTTAACCGCTAAGTTTCAGCACACACCGGCTTTTGTGTAAGCGAGTAAAACCCTATACGAAATCGATTCGATACA
TATTGAAAGCAAAATGTTTTTGAGTTATTAACATTGATTCTTGGTTTTACAGGTTCTTTGTTATAGCTAATGTAATGGTG
AGCTTCCACAACTTGTTGATGATTGTGGTTCAGATTTTCAGCCGGAAACTGGAGTACAAAGGTCTTCGTCTCCTCTCTAT
CGCCATTCTTGACATGGTATAAACATTGGTTTTCAAATCAATTTACTGGTTTGATTTCAATTGAATTAGTTTGAACGTTT
GGAAAAAAAGCTAAACGGTTTCTTGATAATCTAAAAAAACGTTGGAAAAAAAGCTAAACGCAACACTAGTATCTGCGGCT
GCAAACGCGGCGGTGTTCGTGGCAGAGCTAGGGAAGAACGGAAACAAGCACGCCAAGTGGAACAAAGTCTGCGACAGGTT
CACCACTTACTGTGATCACGGCGCAGGAGCAATCATCGCAGCATTCGCCGGAGTCATTCTAATGCTCCTCGTGTCCGCCG
TCTCTATTTCCCGCCTCTTAATCAATTCTAAAAACTTCTCCACCACCGCCACCACAACCTCCGTCGTCTAAAACATCGTG
GCCAAAAATTCAGCAACATGTGTGTGACCATTTTATAGATGTTGTGGCTTACTTTGTGTGTTTGTCTCTCAAGTCACTAG
CAAATTGTGTAATGCACTCCTTTGTTCTATCACTTTCACATTTGTATTCAAGTTTTCATTTCTCTCTTATCTTTTTATAT
AATTCTAAAATGACAAAAAAAAATTCACAAAGTATATAGTACATTGAAACAATGAGAAAAATCTACAATAGATGATTAGA
TAAGACCAATTCAAGATAATTTATACCTTTTATTTCTCAACTACTTCTTCTATTTATGGAAATATAATTCTAATCAATTG
TTAGTTTTTTACATTAAAATGAATTATATCAACCGACTAAAAAACAAATCAGTATTAGTTCTATCGCATTGTAGTTCCCA
TACAACTTAATTTTTGTGTTGTAAATAATGATCCTACTGTCTCTAATAAATGTGAATCAATAATCATAACTATTGAAATC
CTTTTCTTTTTGGTTAGTAAAAATGAAGTGTAAATAGTATAACTGTTTAATTTAGTTCAGATATACAAATCAACAAAACT
ACTTAATTTGAAGATTAATTCAGTTTTTTTTTTTTTTTAATTTTCTGTTTATAAAACTACTGAATTTTATTTGGTATAAA
TGGATTGAAGATTTTATTACAAAACAAAATCACATTTGGCGGCTTCTTCTTTTTATGTTCTAAACCCTTTTCTTAGATCG
GACTCCAAGAAATCTACTTGCTTTAATCGTTAACCTAATAAATTCTTCTCTAAGTTTTTTTTTTCTTAACTCATCAAAGA
AGGAAAGAAAAAAAAAAACCTCTTTCACAGATATTTAACCAAAAGGTTTTAGATTTATACTATACGTTACAAATAAAATT
CGAGAGTCAAATTCAATCTTGGGAAAAGCTTTTGTTCCGAATCTTGGCCCCTTCACGAAGGTACACTTATCATCTCACTC
TCTATTTCCAGACACAAATCTATATGCGTTCTGGGTTTTTTTAGGGTTTCGAAAACGGCACTGCATTTCATCAAGTAAGG
GTTTGTTTTTTATTTAACAGATCTTTGTTCTTCCTTAGGTCACGGGTTAAAAGTATCGATCTTTGTGAACTTAATCTCAC
TGTAAATGGATCAGCTTGCATCTCTAGCAGAGTCTGTGGCTATGGAGGTTTCTCATCTTTATCCTTTTGCTTCTTTGATT
TGTGTTTTTTGCTTTCTCCTCCATTTGTAACCTCTAATTTGCATGTTTGCTAGATTCAATTAGCACTGTTGCAGTTTCTG
AATGTGGAATTGTGTTTATTTCTTGCAGGAAGATTCTGAGAAACAATCGATTAAAGGAGAGAGTAGTCTTGAACCTGACT
CTACTCCTTCTAGTCCTAAAGTAAGTTAATTGGGTTTCTAGCAAAGTATTGGTTGGGTAAAGAGGTTGATGGCTTATCTA
TGTGCTAAACCCGTTTGAGTCTGAAAATCCAATCAATTCTAGTTTTAATTAAGTTCGTGGCTTTTGCTTATCAGTATCTT
CCTTCAAAGATCTCATCTTTCTGAGAGTCGTTCTTATTGT
>AT4G20380.5 | chr4:11006439-11009438 FORWARD LENGTH=3000
TCAAGAATGAGTGAGATCTTAAAGATCAAATCCAAATTCTTCCTCTATTCCTGCGTTTGGTTTGTGCATATTACATACGC
GGAAAAACTGTATGTTATATATCTCTTGACTCCTTTTTAACCCAAGAGAAAAAGCTTATCAGAATCTCTTGTTACTGCAT
TATTGGGGTTTATTCAAAGTTGAAGACACAAGGTTTTTGCTCGAATAATTTGGCATTCTTTTGCTCCATGGAACTTGACC
TTCTCTTCTGTTTGTTGACTTCTAAAACTCCATCGGCCCTTGTGGCATTGTTAATGTATGTATGAATATAATCTGATACA
CCAACCAATCATTAAGATTTGGGTTTGAAATCTGTCTCTTCCGTGGATGAGATATGCTACATGTCACAAGAACTGGTCTT
AGCTTTGGTAGATAAGACTTGTCTTAGAGCAAGTCTTGAAATCTGGAAATCTATTTTGCAGTAATCTTGTCACAACAACC
ATAACCTAATCAGTCAGTACCCTCCAAGAACATTAAAGTTAGATGATCCGACAAAACCTCTCAACAAGACCAAACTCTTT
CCATATAAATACTCTTTAACACTGACACAAAGTTTCATCACTTTCTCTTGATCACTCACTGCATCAACAATGGCCAGAGA
GAAGATTGTGGTGGCTGGTGGTACCACAAAGAGCTGGAAACTACTCTTGGGGCTGAGAATATTTGCATTCATGGCTACTT
TAGCTGCAGCCATTGTAATGTCACTAAACAAAGAGACAAAGACCTTGGTTGTGGCCACCATTGGTACTGTTCCTATTAAA
GCCACTTTAACCGCTAAGTTTCAGCACACACCGGCTTTTGTGTAAGCGAGTAAAACCCTATACGAAATCGATTCGATACA
TATTGAAAGCAAAATGTTTTTGAGTTATTAACATTGATTCTTGGTTTTACAGGTTCTTTGTTATAGCTAATGTAATGGTG
AGCTTCCACAACTTGTTGATGATTGTGGTTCAGATTTTCAGCCGGAAACTGGAGTACAAAGGTCTTCGTCTCCTCTCTAT
CGCCATTCTTGACATGGTATAAACATTGGTTTTCAAATCAATTTACTGGTTTGATTTCAATTGAATTAGTTTGAACGTTT
GGAAAAAAAGCTAAACGGTTTCTTGATAATCTAAAAAAACGTTGGAAAAAAAGCTAAACGCAACACTAGTATCTGCGGCT
GCAAACGCGGCGGTGTTCGTGGCAGAGCTAGGGAAGAACGGAAACAAGCACGCCAAGTGGAACAAAGTCTGCGACAGGTT
CACCACTTACTGTGATCACGGCGCAGGAGCAATCATCGCAGCATTCGCCGGAGTCATTCTAATGCTCCTCGTGTCCGCCG
TCTCTATTTCCCGCCTCTTAATCAATTCTAAAAACTTCTCCACCACCGCCACCACAACCTCCGTCGTCTAAAACATCGTG
GCCAAAAATTCAGCAACATGTGTGTGACCATTTTATAGATGTTGTGGCTTACTTTGTGTGTTTGTCTCTCAAGTCACTAG
CAAATTGTGTAATGCACTCCTTTGTTCTATCACTTTCACATTTGTATTCAAGTTTTCATTTCTCTCTTATCTTTTTATAT
AATTCTAAAATGACAAAAAAAAATTCACAAAGTATATAGTACATTGAAACAATGAGAAAAATCTACAATAGATGATTAGA
TAAGACCAATTCAAGATAATTTATACCTTTTATTTCTCAACTACTTCTTCTATTTATGGAAATATAATTCTAATCAATTG
TTAGTTTTTTACATTAAAATGAATTATATCAACCGACTAAAAAACAAATCAGTATTAGTTCTATCGCATTGTAGTTCCCA
TACAACTTAATTTTTGTGTTGTAAATAATGATCCTACTGTCTCTAATAAATGTGAATCAATAATCATAACTATTGAAATC
CTTTTCTTTTTGGTTAGTAAAAATGAAGTGTAAATAGTATAACTGTTTAATTTAGTTCAGATATACAAATCAACAAAACT
ACTTAATTTGAAGATTAATTCAGTTTTTTTTTTTTTTTAATTTTCTGTTTATAAAACTACTGAATTTTATTTGGTATAAA
TGGATTGAAGATTTTATTACAAAACAAAATCACATTTGGCGGCTTCTTCTTTTTATGTTCTAAACCCTTTTCTTAGATCG
GACTCCAAGAAATCTACTTGCTTTAATCGTTAACCTAATAAATTCTTCTCTAAGTTTTTTTTTTCTTAACTCATCAAAGA
AGGAAAGAAAAAAAAAAACCTCTTTCACAGATATTTAACCAAAAGGTTTTAGATTTATACTATACGTTACAAATAAAATT
CGAGAGTCAAATTCAATCTTGGGAAAAGCTTTTGTTCCGAATCTTGGCCCCTTCACGAAGGTACACTTATCATCTCACTC
TCTATTTCCAGACACAAATCTATATGCGTTCTGGGTTTTTTTAGGGTTTCGAAAACGGCACTGCATTTCATCAAGTAAGG
GTTTGTTTTTTATTTAACAGATCTTTGTTCTTCCTTAGGTCACGGGTTAAAAGTATCGATCTTTGTGAACTTAATCTCAC
TGTAAATGGATCAGCTTGCATCTCTAGCAGAGTCTGTGGCTATGGAGGTTTCTCATCTTTATCCTTTTGCTTCTTTGATT
TGTGTTTTTTGCTTTCTCCTCCATTTGTAACCTCTAATTTGCATGTTTGCTAGATTCAATTAGCACTGTTGCAGTTTCTG
AATGTGGAATTGTGTTTATTTCTTGCAGGAAGATTCTGAGAAACAATCGATTAAAGGAGAGAGTAGTCTTGAACCTGACT
CTACTCCTTCTAGTCCTAAAGTAAGTTAATTGGGTTTCTAGCAAAGTATTGGTTGGGTAAAGAGGTTGATGGCTTATCTA
TGTGCTAAACCCGTTTGAGTCTGAAAATCCAATCAATTCTAGTTTTAATTAAGTTCGTGGCTTTTGCTTATCAGTATCTT
CCTTCAAAGATCTCATCTTTCTGAGAGTCGTTCTTATTGT
>AT4G20380.4 | chr4:11006439-11009438 FORWARD LENGTH=3000
TCAAGAATGAGTGAGATCTTAAAGATCAAATCCAAATTCTTCCTCTATTCCTGCGTTTGGTTTGTGCATATTACATACGC
GGAAAAACTGTATGTTATATATCTCTTGACTCCTTTTTAACCCAAGAGAAAAAGCTTATCAGAATCTCTTGTTACTGCAT
TATTGGGGTTTATTCAAAGTTGAAGACACAAGGTTTTTGCTCGAATAATTTGGCATTCTTTTGCTCCATGGAACTTGACC
TTCTCTTCTGTTTGTTGACTTCTAAAACTCCATCGGCCCTTGTGGCATTGTTAATGTATGTATGAATATAATCTGATACA
CCAACCAATCATTAAGATTTGGGTTTGAAATCTGTCTCTTCCGTGGATGAGATATGCTACATGTCACAAGAACTGGTCTT
AGCTTTGGTAGATAAGACTTGTCTTAGAGCAAGTCTTGAAATCTGGAAATCTATTTTGCAGTAATCTTGTCACAACAACC
ATAACCTAATCAGTCAGTACCCTCCAAGAACATTAAAGTTAGATGATCCGACAAAACCTCTCAACAAGACCAAACTCTTT
CCATATAAATACTCTTTAACACTGACACAAAGTTTCATCACTTTCTCTTGATCACTCACTGCATCAACAATGGCCAGAGA
GAAGATTGTGGTGGCTGGTGGTACCACAAAGAGCTGGAAACTACTCTTGGGGCTGAGAATATTTGCATTCATGGCTACTT
TAGCTGCAGCCATTGTAATGTCACTAAACAAAGAGACAAAGACCTTGGTTGTGGCCACCATTGGTACTGTTCCTATTAAA
GCCACTTTAACCGCTAAGTTTCAGCACACACCGGCTTTTGTGTAAGCGAGTAAAACCCTATACGAAATCGATTCGATACA
TATTGAAAGCAAAATGTTTTTGAGTTATTAACATTGATTCTTGGTTTTACAGGTTCTTTGTTATAGCTAATGTAATGGTG
AGCTTCCACAACTTGTTGATGATTGTGGTTCAGATTTTCAGCCGGAAACTGGAGTACAAAGGTCTTCGTCTCCTCTCTAT
CGCCATTCTTGACATGGTATAAACATTGGTTTTCAAATCAATTTACTGGTTTGATTTCAATTGAATTAGTTTGAACGTTT
GGAAAAAAAGCTAAACGGTTTCTTGATAATCTAAAAAAACGTTGGAAAAAAAGCTAAACGCAACACTAGTATCTGCGGCT
GCAAACGCGGCGGTGTTCGTGGCAGAGCTAGGGAAGAACGGAAACAAGCACGCCAAGTGGAACAAAGTCTGCGACAGGTT
CACCACTTACTGTGATCACGGCGCAGGAGCAATCATCGCAGCATTCGCCGGAGTCATTCTAATGCTCCTCGTGTCCGCCG
TCTCTATTTCCCGCCTCTTAATCAATTCTAAAAACTTCTCCACCACCGCCACCACAACCTCCGTCGTCTAAAACATCGTG
GCCAAAAATTCAGCAACATGTGTGTGACCATTTTATAGATGTTGTGGCTTACTTTGTGTGTTTGTCTCTCAAGTCACTAG
CAAATTGTGTAATGCACTCCTTTGTTCTATCACTTTCACATTTGTATTCAAGTTTTCATTTCTCTCTTATCTTTTTATAT
AATTCTAAAATGACAAAAAAAAATTCACAAAGTATATAGTACATTGAAACAATGAGAAAAATCTACAATAGATGATTAGA
TAAGACCAATTCAAGATAATTTATACCTTTTATTTCTCAACTACTTCTTCTATTTATGGAAATATAATTCTAATCAATTG
TTAGTTTTTTACATTAAAATGAATTATATCAACCGACTAAAAAACAAATCAGTATTAGTTCTATCGCATTGTAGTTCCCA
TACAACTTAATTTTTGTGTTGTAAATAATGATCCTACTGTCTCTAATAAATGTGAATCAATAATCATAACTATTGAAATC
CTTTTCTTTTTGGTTAGTAAAAATGAAGTGTAAATAGTATAACTGTTTAATTTAGTTCAGATATACAAATCAACAAAACT
ACTTAATTTGAAGATTAATTCAGTTTTTTTTTTTTTTTAATTTTCTGTTTATAAAACTACTGAATTTTATTTGGTATAAA
TGGATTGAAGATTTTATTACAAAACAAAATCACATTTGGCGGCTTCTTCTTTTTATGTTCTAAACCCTTTTCTTAGATCG
GACTCCAAGAAATCTACTTGCTTTAATCGTTAACCTAATAAATTCTTCTCTAAGTTTTTTTTTTCTTAACTCATCAAAGA
AGGAAAGAAAAAAAAAAACCTCTTTCACAGATATTTAACCAAAAGGTTTTAGATTTATACTATACGTTACAAATAAAATT
CGAGAGTCAAATTCAATCTTGGGAAAAGCTTTTGTTCCGAATCTTGGCCCCTTCACGAAGGTACACTTATCATCTCACTC
TCTATTTCCAGACACAAATCTATATGCGTTCTGGGTTTTTTTAGGGTTTCGAAAACGGCACTGCATTTCATCAAGTAAGG
GTTTGTTTTTTATTTAACAGATCTTTGTTCTTCCTTAGGTCACGGGTTAAAAGTATCGATCTTTGTGAACTTAATCTCAC
TGTAAATGGATCAGCTTGCATCTCTAGCAGAGTCTGTGGCTATGGAGGTTTCTCATCTTTATCCTTTTGCTTCTTTGATT
TGTGTTTTTTGCTTTCTCCTCCATTTGTAACCTCTAATTTGCATGTTTGCTAGATTCAATTAGCACTGTTGCAGTTTCTG
AATGTGGAATTGTGTTTATTTCTTGCAGGAAGATTCTGAGAAACAATCGATTAAAGGAGAGAGTAGTCTTGAACCTGACT
CTACTCCTTCTAGTCCTAAAGTAAGTTAATTGGGTTTCTAGCAAAGTATTGGTTGGGTAAAGAGGTTGATGGCTTATCTA
TGTGCTAAACCCGTTTGAGTCTGAAAATCCAATCAATTCTAGTTTTAATTAAGTTCGTGGCTTTTGCTTATCAGTATCTT
CCTTCAAAGATCTCATCTTTCTGAGAGTCGTTCTTATTGT
>AT4G20380.9 | chr4:11005995-11008994 FORWARD LENGTH=3000
GCCACCTCTGCATGGTTGAGTTAAGTATAGAGATCTTTCTGTTGGAAATTTTCATTTCTGATTCATTTTGCATCCTTAGA
TGAGCAATGGAAGGGTACCTCTCCCAACTAACCGGCCAAATGGAACAGCTTGTCCCCCCTCTACATCAACTGTGAGTTAT
CAAATTATGAATTTGTAATAGTTCTGTATATTCTTATGGAACTGGTACTTACTCTGTTCATCGATTTTTCATTTTACCAA
CAGTCAACACCACCCTCTCAGACCCAAACCGTTGTTGTAGAAAACCCCATGTCCGTTGATGAAAGCGGAAAGTTGGTGAG
TATTTCTATCACCTGTGTTCTTCTTCTTATTTACCACATTAGAGGAAGATATGACAAAGTGACTGAAACACACAAATTGC
AGGTGAGCAATGTTGTTGTTGGAGTGACAACTGACAAAAAGTAATCAAGAATGAGTGAGATCTTAAAGATCAAATCCAAA
TTCTTCCTCTATTCCTGCGTTTGGTTTGTGCATATTACATACGCGGAAAAACTGTATGTTATATATCTCTTGACTCCTTT
TTAACCCAAGAGAAAAAGCTTATCAGAATCTCTTGTTACTGCATTATTGGGGTTTATTCAAAGTTGAAGACACAAGGTTT
TTGCTCGAATAATTTGGCATTCTTTTGCTCCATGGAACTTGACCTTCTCTTCTGTTTGTTGACTTCTAAAACTCCATCGG
CCCTTGTGGCATTGTTAATGTATGTATGAATATAATCTGATACACCAACCAATCATTAAGATTTGGGTTTGAAATCTGTC
TCTTCCGTGGATGAGATATGCTACATGTCACAAGAACTGGTCTTAGCTTTGGTAGATAAGACTTGTCTTAGAGCAAGTCT
TGAAATCTGGAAATCTATTTTGCAGTAATCTTGTCACAACAACCATAACCTAATCAGTCAGTACCCTCCAAGAACATTAA
AGTTAGATGATCCGACAAAACCTCTCAACAAGACCAAACTCTTTCCATATAAATACTCTTTAACACTGACACAAAGTTTC
ATCACTTTCTCTTGATCACTCACTGCATCAACAATGGCCAGAGAGAAGATTGTGGTGGCTGGTGGTACCACAAAGAGCTG
GAAACTACTCTTGGGGCTGAGAATATTTGCATTCATGGCTACTTTAGCTGCAGCCATTGTAATGTCACTAAACAAAGAGA
CAAAGACCTTGGTTGTGGCCACCATTGGTACTGTTCCTATTAAAGCCACTTTAACCGCTAAGTTTCAGCACACACCGGCT
TTTGTGTAAGCGAGTAAAACCCTATACGAAATCGATTCGATACATATTGAAAGCAAAATGTTTTTGAGTTATTAACATTG
ATTCTTGGTTTTACAGGTTCTTTGTTATAGCTAATGTAATGGTGAGCTTCCACAACTTGTTGATGATTGTGGTTCAGATT
TTCAGCCGGAAACTGGAGTACAAAGGTCTTCGTCTCCTCTCTATCGCCATTCTTGACATGGTATAAACATTGGTTTTCAA
ATCAATTTACTGGTTTGATTTCAATTGAATTAGTTTGAACGTTTGGAAAAAAAGCTAAACGGTTTCTTGATAATCTAAAA
AAACGTTGGAAAAAAAGCTAAACGCAACACTAGTATCTGCGGCTGCAAACGCGGCGGTGTTCGTGGCAGAGCTAGGGAAG
AACGGAAACAAGCACGCCAAGTGGAACAAAGTCTGCGACAGGTTCACCACTTACTGTGATCACGGCGCAGGAGCAATCAT
CGCAGCATTCGCCGGAGTCATTCTAATGCTCCTCGTGTCCGCCGTCTCTATTTCCCGCCTCTTAATCAATTCTAAAAACT
TCTCCACCACCGCCACCACAACCTCCGTCGTCTAAAACATCGTGGCCAAAAATTCAGCAACATGTGTGTGACCATTTTAT
AGATGTTGTGGCTTACTTTGTGTGTTTGTCTCTCAAGTCACTAGCAAATTGTGTAATGCACTCCTTTGTTCTATCACTTT
CACATTTGTATTCAAGTTTTCATTTCTCTCTTATCTTTTTATATAATTCTAAAATGACAAAAAAAAATTCACAAAGTATA
TAGTACATTGAAACAATGAGAAAAATCTACAATAGATGATTAGATAAGACCAATTCAAGATAATTTATACCTTTTATTTC
TCAACTACTTCTTCTATTTATGGAAATATAATTCTAATCAATTGTTAGTTTTTTACATTAAAATGAATTATATCAACCGA
CTAAAAAACAAATCAGTATTAGTTCTATCGCATTGTAGTTCCCATACAACTTAATTTTTGTGTTGTAAATAATGATCCTA
CTGTCTCTAATAAATGTGAATCAATAATCATAACTATTGAAATCCTTTTCTTTTTGGTTAGTAAAAATGAAGTGTAAATA
GTATAACTGTTTAATTTAGTTCAGATATACAAATCAACAAAACTACTTAATTTGAAGATTAATTCAGTTTTTTTTTTTTT
TTAATTTTCTGTTTATAAAACTACTGAATTTTATTTGGTATAAATGGATTGAAGATTTTATTACAAAACAAAATCACATT
TGGCGGCTTCTTCTTTTTATGTTCTAAACCCTTTTCTTAGATCGGACTCCAAGAAATCTACTTGCTTTAATCGTTAACCT
AATAAATTCTTCTCTAAGTTTTTTTTTTCTTAACTCATCAAAGAAGGAAAGAAAAAAAAAAACCTCTTTCACAGATATTT
AACCAAAAGGTTTTAGATTTATACTATACGTTACAAATAAAATTCGAGAGTCAAATTCAATCTTGGGAAAAGCTTTTGTT
CCGAATCTTGGCCCCTTCACGAAGGTACACTTATCATCTCACTCTCTATTTCCAGACACAAATCTATATGCGTTCTGGGT
TTTTTTAGGGTTTCGAAAACGGCACTGCATTTCATCAAGTAAGGGTTTGTTTTTTATTTAACAGATCTTTGTTCTTCCTT
AGGTCACGGGTTAAAAGTATCGATCTTTGTGAACTTAATC
>AT4G20390.1 | chr4:11007870-11010869 FORWARD LENGTH=3000
AACATCGTGGCCAAAAATTCAGCAACATGTGTGTGACCATTTTATAGATGTTGTGGCTTACTTTGTGTGTTTGTCTCTCA
AGTCACTAGCAAATTGTGTAATGCACTCCTTTGTTCTATCACTTTCACATTTGTATTCAAGTTTTCATTTCTCTCTTATC
TTTTTATATAATTCTAAAATGACAAAAAAAAATTCACAAAGTATATAGTACATTGAAACAATGAGAAAAATCTACAATAG
ATGATTAGATAAGACCAATTCAAGATAATTTATACCTTTTATTTCTCAACTACTTCTTCTATTTATGGAAATATAATTCT
AATCAATTGTTAGTTTTTTACATTAAAATGAATTATATCAACCGACTAAAAAACAAATCAGTATTAGTTCTATCGCATTG
TAGTTCCCATACAACTTAATTTTTGTGTTGTAAATAATGATCCTACTGTCTCTAATAAATGTGAATCAATAATCATAACT
ATTGAAATCCTTTTCTTTTTGGTTAGTAAAAATGAAGTGTAAATAGTATAACTGTTTAATTTAGTTCAGATATACAAATC
AACAAAACTACTTAATTTGAAGATTAATTCAGTTTTTTTTTTTTTTTAATTTTCTGTTTATAAAACTACTGAATTTTATT
TGGTATAAATGGATTGAAGATTTTATTACAAAACAAAATCACATTTGGCGGCTTCTTCTTTTTATGTTCTAAACCCTTTT
CTTAGATCGGACTCCAAGAAATCTACTTGCTTTAATCGTTAACCTAATAAATTCTTCTCTAAGTTTTTTTTTTCTTAACT
CATCAAAGAAGGAAAGAAAAAAAAAAACCTCTTTCACAGATATTTAACCAAAAGGTTTTAGATTTATACTATACGTTACA
AATAAAATTCGAGAGTCAAATTCAATCTTGGGAAAAGCTTTTGTTCCGAATCTTGGCCCCTTCACGAAGGTACACTTATC
ATCTCACTCTCTATTTCCAGACACAAATCTATATGCGTTCTGGGTTTTTTTAGGGTTTCGAAAACGGCACTGCATTTCAT
CAAGTAAGGGTTTGTTTTTTATTTAACAGATCTTTGTTCTTCCTTAGGTCACGGGTTAAAAGTATCGATCTTTGTGAACT
TAATCTCACTGTAAATGGATCAGCTTGCATCTCTAGCAGAGTCTGTGGCTATGGAGGTTTCTCATCTTTATCCTTTTGCT
TCTTTGATTTGTGTTTTTTGCTTTCTCCTCCATTTGTAACCTCTAATTTGCATGTTTGCTAGATTCAATTAGCACTGTTG
CAGTTTCTGAATGTGGAATTGTGTTTATTTCTTGCAGGAAGATTCTGAGAAACAATCGATTAAAGGAGAGAGTAGTCTTG
AACCTGACTCTACTCCTTCTAGTCCTAAAGTAAGTTAATTGGGTTTCTAGCAAAGTATTGGTTGGGTAAAGAGGTTGATG
GCTTATCTATGTGCTAAACCCGTTTGAGTCTGAAAATCCAATCAATTCTAGTTTTAATTAAGTTCGTGGCTTTTGCTTAT
CAGTATCTTCCTTCAAAGATCTCATCTTTCTGAGAGTCGTTCTTATTGTATTTGTTTTAGATTAAGCAAAATCTATTTAC
TTGGGTCTTAAGAATTTAGCAATCTCATCTGGATCTTATTAGATTGTTTGTTGTGTTAGCTATCTGATTGTCCAAGAGCA
GATGAATCTGATTCATGAATGATATCGTTTTGTTGCGTATTTGAAGATAACTGCTAGGTGGAATCCATCAGAAGCTTGCA
GGCCTTTGGTTGATGACGCTCCCATCTTTTATCCCACTAATGAGGTATTTAAAATACTCGAGTTGCAATTTTGGTTCTGT
CTTGGTAGTTAAATTGTTATCTTATCTGAAAATTTTGATCCTTATGATACTGCTTCATGGTCAGGATTTTGATGATCCAC
TTGGTTACATAGAGAAGTTGCGCTCTAAAGCAGAATCATATGGCATATGTCGAATTGTGCCGCCTGTTGCATGGAGGCCC
CCTTGCCCTCTGAAGGAGAAAAAAATATGGGAGAATTCTAAATTTCCCACCCGGATTCAGTTCATTGACTTGCTTCAAAA
CCGAGAACCGATTAAAAAATCTACTAAAACCAAGAAGAGAAAACGGAGAAGAATCTCTAAAATTGGATACACAAGAAGAA
AAAGAGATTCAGGCTGTGATACGGCTTCCTCTGGCTCTAGTGATAGTGAAGGAAAATTTGGTTTTCAGACTGGGCCAGAT
TTTACCCTGGAAGAATTTCAGAAGTATGATGAATACTTTAAGGAATGCTATTTTCAGTCAGAGGATCATCCTGGTTCCAA
AGCGTCTGAAAATAAGAAATTTAAACCTAAGGTTAAGGACCTTGAAGGTGAATATTGGCGGATAGTGGAGCAGGCAACTG
ATGAAGTAGAGGTATGTACATGCAGCAATATAATGACATATCAACTATTTGTGTCTTTCTTGGTTTCACCATTTTCTTTT
GCATTTATTTGAATTTGATGTTCTTCGAACTTGCTACTCTTGTTTTTGGTCCTATGACAGGTGTACTATGGAGCTGACTT
GGAAACAAAGAAATTTGGAAGTGGTTTCCCAAAGTATAAACCGGGGTATCCTATAAGTGAAGCAGATCAATACTCTCAAT
GTGGTTGGAACCTAAATAATTTGTCCCGTCTGCCCGGATCAGTTCTAGCTTTTGAGAGCTGCGATATCTCAGGAGTCATT
GTGCCATGGCTTTATGTTGGAATGTGCTTTTCAACTTTTTGTTGGGTAAGTTTCATTTTCTTAGGGTAGACTCTTGCTAA
TTACTGAATCGCATGAATAATCTTTTGATATTTCCTGGAAATTATATGTTGCTGAAAAAAAGCTGATGGAGTTCTATTAA
AACCTGTTATTGAATCAAAATTTTATTACTTAAAGGATGTCATGCCTTTGGGACCAAAGTTATGGAATTGATGCATTTTT
TGTGTGCTTTCTAGGAGCTATGTACTAACCATCTGCTATT
>AT4G20400.1 | chr4:11013589-11016588 FORWARD LENGTH=3000
GGAGGAGCAAGCAGATAAACACACTAACACCCTTTGAAGTTGATTGTGTTTGTTGTTCCTTTGGTTATAAACTGTATCAG
TAGAGAAATCTAGAGAGGCAATACAAAAGTAGACAAAAGGGTTACTTCGTTGACATGTCTTTCCTTTTTACCAAAAAAGG
GTTTAGGATTAATGATTGTATTATACTGTGTTGCATTTGCAATGTACCATTGTTCTCTATATTTCATTTGCTTATTTGTA
ACAGCTTTTATGATTAGTAGACGATTTCAAACAACAACCAGATCCAAAATTGAACCAACCTGTATGAGCTGTTGTAACAA
GATAAAATAACATACTTTAGAGTTTTAGCTGCTCGTGTTTTAAGAAAAATACATGCATAAATTCGAATTTAGAGCCTATA
TAATCAATCTTTCCCACAGTACTTGGGACAAACGATAATATGTTTTTTTTGAATCTTTGGACTGAAAAGAAGCCAAGTGT
AAATATGAATATGTACAAAGAGGAGAAACTTTAAGTGAGATCATCCTCGTCTAGATCGTCATTAGTGTTCATCTGAATTG
CAGTAACATCTCCAGTGGGTAGCTTCCTAGCCAACTTGATAATCTGCAGACAAAATACTTATCCGTATAAGATTCCAGTA
GTTTAATGAAACATTCTGTGATCATATGGTGTCACAATAACCAGCATAATGCAGAACAAATACATTCGGAAACACAGAAA
GACATAATTAGGATTAGGATTCGACAGATCATTTAAGTGAATTACCATATGATCCAAATTCGAGACAGTGCTTGCACTCG
CCACCTTCTTGATTTCTTCAATGTCACCTTCATTATAGGCGGTGAGAAGTCTACTAGCACTTCGGCTCTGATCACTCTTC
AGAAAGGCATCAATCCTAACCATGAGAAGAAAAATATTCAGACACTAATTTGGTATCACAATTCCTAAAGAGTTCATGTT
TTCTTGTTCATAGTAACATATATGATCCATATAAAAAGAGAAAAGTGTACTCACTGAGAACAGTCATTGTAGCATTTTTC
TGCCTGCTGCAGGTCGTGAGCATACAGATATAAGATGATTGCACTGAGATAGGCCTGAAATAACATTCAGAAAACAGTTA
AATCACAAGTCATAACAATAACATTCAGAGATACAAGGGAATCGGTCTGAGCTAAGCAGAAAGCAGCAAGGTCGAACAGA
GATGGTTAGGAGCACATATACTCATACCTTACACTGGCTATTTGTCGCATCACACTTATCAGCAGCTACACCCAATCTTA
AGAAAAAGGTTGCAGCATCTGTGAACCTACAAATTTTAATATTTGTGCCAATCAATTACTATATCAGATAGACGGATAAA
ATGTTCCATGATACTAACTGATCATATATTCATATATCTGCAATGTGAAACTTTAAACTCGGATGTGTTTCTAAGTAAAT
AATAACTTACTTCTCAAGCTTAATGTAGACATTAGCACAAGCACGGTACAGATCAAAGGCCATTTGGTCCCTCCCATCCT
CTTCAAGAATTTCACAAGCATCAGTGTATAGTTGGATGGCGTCATCTGGTTTGACATCTTCCAAAGCACTGCAACACAAA
ATTATTGGAGATGAAACAAAGAAAAACGGAGGAAGCCACACTGACTATTATCGCATTTAGATAATAGATAGTAAGATACA
AATCATGAAATCCAATTTCTTGATTATTAAAGATGTCAACACAAAATTACCGGGCAGCCTTTCCAAGAGCATCTGATGCG
GGTTGTGCCCTTCCACACTCAACATACAGCTCCGACGCCTTTCTATAAAAATCAGCAACTTCATTCCAAATACTTAGCTT
CTGTGCTAAGGCAGCAGCAGACTCCATATGCTTTGCAGCATCCCAAGGACTATTTACTATCAAGGATAACATTAAAGAGG
ATGCTATGTCGATGCGACAAAAATAAACAGCAACAAATTATAATCTTTAACGGAAAGTTTGGATACGAAGCTTGCATCTC
TTGTCCTTTTGAAGCTTTCTCGAGAGCCACTTTAGCTTTCTCATATTTGTTTGATGCTCTAAACCCATTTGCTGTCATTC
ATCAATGAATAGGAGTAAAAGGAAAGAATCAAACCATGCTTTTATAGTCTCCAAGCTTTTAGAGAATAGCATTTGGATTC
TGCCATAGAGCAAAATACACTGTGTTACCCACCTGCTTGCTCATACAACTCAGTAGCACCTCTCCAATCAGCACTCCATC
TAGTAAGCGTGAGCTTTGTCCTGTAAAAAATGAAGAACCAAAGATGCTTAAAAGGATGGTTAATAACAGAAGCAGATCAC
TGAAATGTAGGAATGTGAAAACAGAACAACACAATTTATATAAGCAAGCAAAGACGATGTTCCTTATCAAACCAATCCAA
AATGATTTCTCAATCCTTGTCAAACTGGTAATATATTACATTGCATACTCATTATTAACTCTTAATTCCAATTCACAAAA
ATTGCAGAGAATCTCACAACTCACAAATTTTTGAATTGAAAATCAGACTCAAAAGAAGTGTTCTTAAACTTTAAGCAAAC
TCTCATATTAAAATGTTCCTATGCAACAATACACAAGATCCTAGATCCTTCTTTTCTCCCAACAAAAACCTTTGATCGAA
TCTCAGAATGGATCACGAGAAGTTTCTCAATCACAGTAACAAAAGAAAACCCTCATATCTTAAGAGCACAGTCATCTCGA
TCAAACCCAAAATGCCCTAAAGCCCAAATCGAATTTTAATTTCCACCGATCATTAACCTCTCAAACAGAGCATTCATATA
AATGAGAAGAGAAAAAGCATACATTTTGTCGGCTTTGGACATCATTTTGTCAGGATCCGAAGACATGACTAGCTCCAAAT
TTCAGTAAAGTTCCCGGCGATTTAGCAAACTTGGAGATCGATCGGCAATATAGAGAGAATCGTTTTCACTATCTGATCAA
AGGAATTTGCAAATCTTCTATTTTTAGTTAATTTTATTAT
>AT4G20400.2 | chr4:11013589-11016588 FORWARD LENGTH=3000
GGAGGAGCAAGCAGATAAACACACTAACACCCTTTGAAGTTGATTGTGTTTGTTGTTCCTTTGGTTATAAACTGTATCAG
TAGAGAAATCTAGAGAGGCAATACAAAAGTAGACAAAAGGGTTACTTCGTTGACATGTCTTTCCTTTTTACCAAAAAAGG
GTTTAGGATTAATGATTGTATTATACTGTGTTGCATTTGCAATGTACCATTGTTCTCTATATTTCATTTGCTTATTTGTA
ACAGCTTTTATGATTAGTAGACGATTTCAAACAACAACCAGATCCAAAATTGAACCAACCTGTATGAGCTGTTGTAACAA
GATAAAATAACATACTTTAGAGTTTTAGCTGCTCGTGTTTTAAGAAAAATACATGCATAAATTCGAATTTAGAGCCTATA
TAATCAATCTTTCCCACAGTACTTGGGACAAACGATAATATGTTTTTTTTGAATCTTTGGACTGAAAAGAAGCCAAGTGT
AAATATGAATATGTACAAAGAGGAGAAACTTTAAGTGAGATCATCCTCGTCTAGATCGTCATTAGTGTTCATCTGAATTG
CAGTAACATCTCCAGTGGGTAGCTTCCTAGCCAACTTGATAATCTGCAGACAAAATACTTATCCGTATAAGATTCCAGTA
GTTTAATGAAACATTCTGTGATCATATGGTGTCACAATAACCAGCATAATGCAGAACAAATACATTCGGAAACACAGAAA
GACATAATTAGGATTAGGATTCGACAGATCATTTAAGTGAATTACCATATGATCCAAATTCGAGACAGTGCTTGCACTCG
CCACCTTCTTGATTTCTTCAATGTCACCTTCATTATAGGCGGTGAGAAGTCTACTAGCACTTCGGCTCTGATCACTCTTC
AGAAAGGCATCAATCCTAACCATGAGAAGAAAAATATTCAGACACTAATTTGGTATCACAATTCCTAAAGAGTTCATGTT
TTCTTGTTCATAGTAACATATATGATCCATATAAAAAGAGAAAAGTGTACTCACTGAGAACAGTCATTGTAGCATTTTTC
TGCCTGCTGCAGGTCGTGAGCATACAGATATAAGATGATTGCACTGAGATAGGCCTGAAATAACATTCAGAAAACAGTTA
AATCACAAGTCATAACAATAACATTCAGAGATACAAGGGAATCGGTCTGAGCTAAGCAGAAAGCAGCAAGGTCGAACAGA
GATGGTTAGGAGCACATATACTCATACCTTACACTGGCTATTTGTCGCATCACACTTATCAGCAGCTACACCCAATCTTA
AGAAAAAGGTTGCAGCATCTGTGAACCTACAAATTTTAATATTTGTGCCAATCAATTACTATATCAGATAGACGGATAAA
ATGTTCCATGATACTAACTGATCATATATTCATATATCTGCAATGTGAAACTTTAAACTCGGATGTGTTTCTAAGTAAAT
AATAACTTACTTCTCAAGCTTAATGTAGACATTAGCACAAGCACGGTACAGATCAAAGGCCATTTGGTCCCTCCCATCCT
CTTCAAGAATTTCACAAGCATCAGTGTATAGTTGGATGGCGTCATCTGGTTTGACATCTTCCAAAGCACTGCAACACAAA
ATTATTGGAGATGAAACAAAGAAAAACGGAGGAAGCCACACTGACTATTATCGCATTTAGATAATAGATAGTAAGATACA
AATCATGAAATCCAATTTCTTGATTATTAAAGATGTCAACACAAAATTACCGGGCAGCCTTTCCAAGAGCATCTGATGCG
GGTTGTGCCCTTCCACACTCAACATACAGCTCCGACGCCTTTCTATAAAAATCAGCAACTTCATTCCAAATACTTAGCTT
CTGTGCTAAGGCAGCAGCAGACTCCATATGCTTTGCAGCATCCCAAGGACTATTTACTATCAAGGATAACATTAAAGAGG
ATGCTATGTCGATGCGACAAAAATAAACAGCAACAAATTATAATCTTTAACGGAAAGTTTGGATACGAAGCTTGCATCTC
TTGTCCTTTTGAAGCTTTCTCGAGAGCCACTTTAGCTTTCTCATATTTGTTTGATGCTCTAAACCCATTTGCTGTCATTC
ATCAATGAATAGGAGTAAAAGGAAAGAATCAAACCATGCTTTTATAGTCTCCAAGCTTTTAGAGAATAGCATTTGGATTC
TGCCATAGAGCAAAATACACTGTGTTACCCACCTGCTTGCTCATACAACTCAGTAGCACCTCTCCAATCAGCACTCCATC
TAGTAAGCGTGAGCTTTGTCCTGTAAAAAATGAAGAACCAAAGATGCTTAAAAGGATGGTTAATAACAGAAGCAGATCAC
TGAAATGTAGGAATGTGAAAACAGAACAACACAATTTATATAAGCAAGCAAAGACGATGTTCCTTATCAAACCAATCCAA
AATGATTTCTCAATCCTTGTCAAACTGGTAATATATTACATTGCATACTCATTATTAACTCTTAATTCCAATTCACAAAA
ATTGCAGAGAATCTCACAACTCACAAATTTTTGAATTGAAAATCAGACTCAAAAGAAGTGTTCTTAAACTTTAAGCAAAC
TCTCATATTAAAATGTTCCTATGCAACAATACACAAGATCCTAGATCCTTCTTTTCTCCCAACAAAAACCTTTGATCGAA
TCTCAGAATGGATCACGAGAAGTTTCTCAATCACAGTAACAAAAGAAAACCCTCATATCTTAAGAGCACAGTCATCTCGA
TCAAACCCAAAATGCCCTAAAGCCCAAATCGAATTTTAATTTCCACCGATCATTAACCTCTCAAACAGAGCATTCATATA
AATGAGAAGAGAAAAAGCATACATTTTGTCGGCTTTGGACATCATTTTGTCAGGATCCGAAGACATGACTAGCTCCAAAT
TTCAGTAAAGTTCCCGGCGATTTAGCAAACTTGGAGATCGATCGGCAATATAGAGAGAATCGTTTTCACTATCTGATCAA
AGGAATTTGCAAATCTTCTATTTTTAGTTAATTTTATTAT
>AT4G20410.2 | chr4:11011099-11014098 REVERSE LENGTH=3000
AGTTTCTCCTCTTTGTACATATTCATATTTACACTTGGCTTCTTTTCAGTCCAAAGATTCAAAAAAAACATATTATCGTT
TGTCCCAAGTACTGTGGGAAAGATTGATTATATAGGCTCTAAATTCGAATTTATGCATGTATTTTTCTTAAAACACGAGC
AGCTAAAACTCTAAAGTATGTTATTTTATCTTGTTACAACAGCTCATACAGGTTGGTTCAATTTTGGATCTGGTTGTTGT
TTGAAATCGTCTACTAATCATAAAAGCTGTTACAAATAAGCAAATGAAATATAGAGAACAATGGTACATTGCAAATGCAA
CACAGTATAATACAATCATTAATCCTAAACCCTTTTTTGGTAAAAAGGAAAGACATGTCAACGAAGTAACCCTTTTGTCT
ACTTTTGTATTGCCTCTCTAGATTTCTCTACTGATACAGTTTATAACCAAAGGAACAACAAACACAATCAACTTCAAAGG
GTGTTAGTGTGTTTATCTGCTTGCTCCTCCTTAAGGACTTATCTCCATCTTATCAACCAAAGTAGAGAGCTCTTCCTTGA
GCTCGGTGTTGCGAGTCTCACCACACAGAAGTCCATGCATCATTACTAATTCTTCAGGTGTCGCCTTCTTCAACAGTCCA
CGCAGAAGCCTTGTGTCCCGGTCCAAAGAGGGATCTGAAGCCCCTCCTTTCTCTGTATCATCCTTTTCTCCTTCCTTTAT
TGGTTCAGCACCAAACAGTTTCACTGCTTTTTGGTTCCAATACTCCTCCAATTGATGCTTTGGATCAAGAGCCTCAACCA
CCTGTGCACAATGGTCAACTTTCAGTCCAAAACGCTAAAAAGTACATATGGAAATTTGGTCATGTAGGCGAGTAAGAGAG
ATGCTCAAGGGGACTGAAACAGAAGATGGGAGCTTCTCTCATCCAGCAAAGTAGAAGAAAAAAAAAAAAAAAAAAACTTT
CCACCGCAAGAAGATTCAGGATATCATAGTTTTATGGCTATGCATGAGAAATTGATTGTCACCTTAATTACGTGCGGGGA
GAGAAATCCAAACATTTCAAGCCCATTTATACTCTCCAAAGGTTGTAAAGAGGTCAAAGAGCTAACTGGTTGATCACATT
TCTTGATGATTTCGAGTTTGAGCCTTTGTGTCACCATTTGCCAGCACTTTTCAGCAGATACATTCGAGAAATTCTCAGTG
GGGTAATCTTCTACTGAGACCTGGAAATAATACTGATTGATCAGTAACTTACCACCTTCATGTGTTCTGCATGATAAATA
GATATTCAGTTATATTCTCGAAACCACTACGTAGTTAGTGTACCCTGAACAATGGACCAAGAAGCCCTGCATCCAGAACC
TCTGAGATGTAGTTGGTTAGGTTTGTTGGGTCAAGCACACTTAAGAACTTAACACGGCTCTTGAACCCTGTAACATACAA
TCAAAAGCAAAAGTCTCAGAAGACATAAAAAATAAAATACTAAAGTATAAAGCTCATCCAAAATTCTCAATTCATCACCT
TTTGGGTATATGGCCTGTTTACTGCACCACAGCTTTTTAACAACGAGAGATCCAGAACTCAAAAGCTCAACAGAGAGACT
TAACCTATTGGTTGCAGCATTTTGGTCCTTCCCTCCTAAACAACCATCCACTTTCTTCGCCAGCTCGCTACACCCTACAT
CTGAAACTGAATGTGGGTTTTGAGATTCAACCGAAATCTTCTTCTCATCAAACTTACCTCCCACACCAAGTTTTACATCC
GTGACAGCTGACTTATCAGTGATCCCATGTACATGATTTCTTTCGCTTTCATGACCATGGCGATTTACATCTGAATCACC
ATCTTGTTTCAACTGAACTTCCTTGTTTGAGGTTAGATCACTTTGTAAGCGTTCAGACACTAACTGAAGATTGTTTTGTT
CTCGCTGCTGTACTTTTGATGAACCACGGCTCTTTATACATGGGGCAGACTTGAGGTAAGCATATTCTCTTGCTCTTGGA
TGCTGTGAAGGATACTGGTCACGACATTTACTTGCCCATAGGTCTATGGCATCAAGATCCCCTTCTAGAGCTCTGACCAG
TGCCCATAACTCATCCAAGGTGTGGCGAATTAGGATATATCTATCCTTACTTTCACATGAACACAGATCCTTAGCGTGGA
TAAGACATGCAAACCGGTTGGGGGAACACTTGCAGCTTGAAGCAGACATATGCAAATCATAGAAGCACAAGAAGCACTCC
CGTTCTCTCTTATTGTCGAAATCACCCTCCATCTTTCGCAAGCTAAAACCATCTTGAAGGTGATTTAGTCTTTCTTCTTC
CATCTGCACACGCTTCTGCTAACCACAGCTATGTTAGTGCCATTGAAGATGTTTGTTTCAATCTTATCAAAAATCAGGTA
GACTAGTACACTATTACTTCAGAGGATAGTTGTCAATCTATGAAATGTAACATATAGCCTATGCTTTTTTGAGTGTGTAT
TGTACATGCATGCACACAGAAAAAAGAACAGAGAACCAAAATTACCTTGACTGCCTTCGTAAGCAATCCATCCTCACTAC
AAACCCTTTTCCATCTCGCAATCACAGGAGTCTTCTTCTTTGAAAGTGAAAGCTCCCAGAGGCAATAAGTAGCTTCCATA
GCAGCTCCAAGAAGCAGCTTGTCATGTGACAATGAACTCTTTCGCCGCTGCTTGCTATAGCCTTCCACTGCATTCTGTCC
ATGAACCAGCCAATCAACTGGTGCAACATTTACTGCTTCCGCACAGTTGAAACCACAATTAAACCCAGAATGATAGGCCT
TAGGGAAGGTTAGAATGAATTCTCCACTGCGCTGGACAGCTCGATAGACAGGTACTCCCTCCTCTTTTAAGATTCTTGGA
GATAACTGAGTGACCTGATAACAATAGGAGGTGCAGAGTGAGATACATATTATCTTAACCAAAAGACAGCTCTCGCCATA
TCATCTCCAAAATTACACACGTAAGGAGTTCTAATTAATC
>AT4G20410.1 | chr4:11011099-11014098 REVERSE LENGTH=3000
AGTTTCTCCTCTTTGTACATATTCATATTTACACTTGGCTTCTTTTCAGTCCAAAGATTCAAAAAAAACATATTATCGTT
TGTCCCAAGTACTGTGGGAAAGATTGATTATATAGGCTCTAAATTCGAATTTATGCATGTATTTTTCTTAAAACACGAGC
AGCTAAAACTCTAAAGTATGTTATTTTATCTTGTTACAACAGCTCATACAGGTTGGTTCAATTTTGGATCTGGTTGTTGT
TTGAAATCGTCTACTAATCATAAAAGCTGTTACAAATAAGCAAATGAAATATAGAGAACAATGGTACATTGCAAATGCAA
CACAGTATAATACAATCATTAATCCTAAACCCTTTTTTGGTAAAAAGGAAAGACATGTCAACGAAGTAACCCTTTTGTCT
ACTTTTGTATTGCCTCTCTAGATTTCTCTACTGATACAGTTTATAACCAAAGGAACAACAAACACAATCAACTTCAAAGG
GTGTTAGTGTGTTTATCTGCTTGCTCCTCCTTAAGGACTTATCTCCATCTTATCAACCAAAGTAGAGAGCTCTTCCTTGA
GCTCGGTGTTGCGAGTCTCACCACACAGAAGTCCATGCATCATTACTAATTCTTCAGGTGTCGCCTTCTTCAACAGTCCA
CGCAGAAGCCTTGTGTCCCGGTCCAAAGAGGGATCTGAAGCCCCTCCTTTCTCTGTATCATCCTTTTCTCCTTCCTTTAT
TGGTTCAGCACCAAACAGTTTCACTGCTTTTTGGTTCCAATACTCCTCCAATTGATGCTTTGGATCAAGAGCCTCAACCA
CCTGTGCACAATGGTCAACTTTCAGTCCAAAACGCTAAAAAGTACATATGGAAATTTGGTCATGTAGGCGAGTAAGAGAG
ATGCTCAAGGGGACTGAAACAGAAGATGGGAGCTTCTCTCATCCAGCAAAGTAGAAGAAAAAAAAAAAAAAAAAAACTTT
CCACCGCAAGAAGATTCAGGATATCATAGTTTTATGGCTATGCATGAGAAATTGATTGTCACCTTAATTACGTGCGGGGA
GAGAAATCCAAACATTTCAAGCCCATTTATACTCTCCAAAGGTTGTAAAGAGGTCAAAGAGCTAACTGGTTGATCACATT
TCTTGATGATTTCGAGTTTGAGCCTTTGTGTCACCATTTGCCAGCACTTTTCAGCAGATACATTCGAGAAATTCTCAGTG
GGGTAATCTTCTACTGAGACCTGGAAATAATACTGATTGATCAGTAACTTACCACCTTCATGTGTTCTGCATGATAAATA
GATATTCAGTTATATTCTCGAAACCACTACGTAGTTAGTGTACCCTGAACAATGGACCAAGAAGCCCTGCATCCAGAACC
TCTGAGATGTAGTTGGTTAGGTTTGTTGGGTCAAGCACACTTAAGAACTTAACACGGCTCTTGAACCCTGTAACATACAA
TCAAAAGCAAAAGTCTCAGAAGACATAAAAAATAAAATACTAAAGTATAAAGCTCATCCAAAATTCTCAATTCATCACCT
TTTGGGTATATGGCCTGTTTACTGCACCACAGCTTTTTAACAACGAGAGATCCAGAACTCAAAAGCTCAACAGAGAGACT
TAACCTATTGGTTGCAGCATTTTGGTCCTTCCCTCCTAAACAACCATCCACTTTCTTCGCCAGCTCGCTACACCCTACAT
CTGAAACTGAATGTGGGTTTTGAGATTCAACCGAAATCTTCTTCTCATCAAACTTACCTCCCACACCAAGTTTTACATCC
GTGACAGCTGACTTATCAGTGATCCCATGTACATGATTTCTTTCGCTTTCATGACCATGGCGATTTACATCTGAATCACC
ATCTTGTTTCAACTGAACTTCCTTGTTTGAGGTTAGATCACTTTGTAAGCGTTCAGACACTAACTGAAGATTGTTTTGTT
CTCGCTGCTGTACTTTTGATGAACCACGGCTCTTTATACATGGGGCAGACTTGAGGTAAGCATATTCTCTTGCTCTTGGA
TGCTGTGAAGGATACTGGTCACGACATTTACTTGCCCATAGGTCTATGGCATCAAGATCCCCTTCTAGAGCTCTGACCAG
TGCCCATAACTCATCCAAGGTGTGGCGAATTAGGATATATCTATCCTTACTTTCACATGAACACAGATCCTTAGCGTGGA
TAAGACATGCAAACCGGTTGGGGGAACACTTGCAGCTTGAAGCAGACATATGCAAATCATAGAAGCACAAGAAGCACTCC
CGTTCTCTCTTATTGTCGAAATCACCCTCCATCTTTCGCAAGCTAAAACCATCTTGAAGGTGATTTAGTCTTTCTTCTTC
CATCTGCACACGCTTCTGCTAACCACAGCTATGTTAGTGCCATTGAAGATGTTTGTTTCAATCTTATCAAAAATCAGGTA
GACTAGTACACTATTACTTCAGAGGATAGTTGTCAATCTATGAAATGTAACATATAGCCTATGCTTTTTTGAGTGTGTAT
TGTACATGCATGCACACAGAAAAAAGAACAGAGAACCAAAATTACCTTGACTGCCTTCGTAAGCAATCCATCCTCACTAC
AAACCCTTTTCCATCTCGCAATCACAGGAGTCTTCTTCTTTGAAAGTGAAAGCTCCCAGAGGCAATAAGTAGCTTCCATA
GCAGCTCCAAGAAGCAGCTTGTCATGTGACAATGAACTCTTTCGCCGCTGCTTGCTATAGCCTTCCACTGCATTCTGTCC
ATGAACCAGCCAATCAACTGGTGCAACATTTACTGCTTCCGCACAGTTGAAACCACAATTAAACCCAGAATGATAGGCCT
TAGGGAAGGTTAGAATGAATTCTCCACTGCGCTGGACAGCTCGATAGACAGGTACTCCCTCCTCTTTTAAGATTCTTGGA
GATAACTGAGTGACCTGATAACAATAGGAGGTGCAGAGTGAGATACATATTATCTTAACCAAAAGACAGCTCTCGCCATA
TCATCTCCAAAATTACACACGTAAGGAGTTCTAATTAATC
>AT4G20420.1 | chr4:11017470-11020469 FORWARD LENGTH=3000
TGAATCAATATGTTTTCTACTAGAACCTTATTGTGTTTTAATGACTGTGGAATCTTTCCTCTAGTTTTACATATTGTATC
AAATAAAATGTACCATGTATTATAAATGCTATGTGACATTTACATGGAAAAATGAAATGAATACAGTTTCTCTTATCTAC
CAAGCTCTGTGTATATATTACCAGCTTCATTGTTTCGAGGCGATTTTCACTGTGACAGACACCGGAATACGAACAATGTG
TCCCGCGTTTCCTAGCAGCTTGATCCCTCCAAAACTAGAAATAGAGCTGTTCCTCTTTGCTGTGAGGATTACACTAAGTA
GCTTTGTCTCTCCACTGGCTATAGAGAATTGAGTAGGAGATACATTTATCAAAACATCAAAAGGAGTAATCAAACTGACA
GTATAGGTCTCATTTCCAGCAATGTTTGTCATTAGTCTTTGGACCGTTCGAGTGTTGTTAAGCTTCGATACAGTGATGGA
TGGCAAATTAAGGTCAGATCCGCTGATTGTTGCATTGTTCCGCAAGCAATTTGTGCCGGTGTAGTTGAATACCACTGGAG
CTGATCCATTGATGCCACAAAGAAATGACATATAGTCTTCAAAACCTGCATAGAAAGACCGTTAAAATGGTGTCTACATT
TGGTAATTTGAAAATGTAGAAAACTGCCAAGGTTATGTTAAGTGTTTAACTCACTAGTATCAAAGATTAGGCCAGGATCC
AAAGCTGCGGTTGCATTCACAAAGCCATTCCCCATATCAAATGGGGTAGCAGGAGATATGGTTTGATCAGGATTAGCATA
AGCACGTTGAGCCATTATCGCCTCGCCTTTATTGTCAAATAGAACAGAGGTTGTTGAAAGTGCAGATGCAATAGCTGAAG
GACTAAACTTTCTGAATTTCTGCTTGACCAATGCAGCCACACCAGCTACATGAGGAGCAGCCATACTCGTACCAGACATC
ATCGCAAAACTTTCTCCTAAAATGAGCAAAAGGAACACAACAGTTTAAATGGGAATGTCATCAACTATATCAATGTCATG
CTTTGTATACCTTCAAACTCAGTGGATTCAGTGGCAGCGGAACTCCAAGCGCCCCAAATGGAATTTCCAGGAGCTACAAG
ATTTGGTTTCAAAATGTCGGCGTCGTTAAAAAGGCTGTCTTGTGGATCAGGTCCTCTTGCTGAGTAGTACATAATCTTAG
GAGCTCTGTTACTGAAGTTAGCATTTTGTCCACCTGCAATGGCTGCAACTGCTCCAAATCTAACAATCTCCTTGGTTGTT
CCATCTCTTACAAGAGAAGAGTTATAGTACTTGAGTAAAACCTATATATGAATTAACATGTCGTTATTAGATTGCTCTTC
AAGAAGAATCAAGAAAAGAAGTGATATGTTTCTAGTTATATTCTCACCTTGGAATCTTCTGCGGATGGAATTATGATCCC
GGGCATGTCCATCGGTGTAGGATTAATCTGAAAACCAAGAACATAAGGGTCCATGTAGAACACAACACCCTTTGCAGATA
GATTCTTGGCAACAGCTAAAGCTTGTTTAATAGTGGAAAGCCCGAGGACGAAACGGATAGAGTAGCTACATATCAGTAGA
TTCCCACGGATAACATCTTTATCGAAGCTGCCATAGTCTTGGCATTCACCTACATACATGTCTTTGTCTACTACTGAACT
TTTGTTCTTCAACGCATCAAGAGCAGAGATCATTGTGTACTTCTTGCCTTCATCTGTACGAACTAGAAGAAAACAAAACA
GAAATTACAGATAAGCAAAAACTAGCTGATGGTTTGAAACTGAATTAAGACTTACGTGCAAGTCCTACGCCTGGAATAGA
TACATTGTTGCCTAGGACTATCGAGTTAGAGTAGTCTCGATCGTGAGAAGCAGCACCAACAGTGAAAATCCATGGACTGA
AGGAGGACATGCTCTTAGGAGAAGGACCTGTGTTTCCTGCAGCTTGTACAACGAATATACCGGCCTTAACAGCGGAAAGC
ATGGCCATATCTAACGGGTTAAAGAACGTGGCTACACCGGGAGGACGTCGATTAGGTGTGATGGATAGACTTAATATGTC
AACTCCATCTTGAGCTGCCTAATAAGATTCATAAACCAATGAAAAATGTCATGGAAAGATCGATACATTCTAATTAGTCA
ATAAAAGGAAAAAGGTAAATGATTTACCTGGTCTATAGCAGCAACAACATCTGCAGCAAATCCCCCAAAACTCTTATACA
ATGCCTTGTAAACAGAAATACTGGTACATTATAAAAAATGTCATTAGTACACTCAATGCAATATGAATGATAAAAAGATG
ATATCTGGCTAATGTCTATTTACTTACTGCGCACGAGGAGCGATTCCACTAGCACTTCCAAAGTTATGGCCAGAAACTAC
TGCTGAGACACCATGGTTACCCGCTGCGATGGAAGCTGTGTGCCTGTTTCATCAAGATAATGATATTTAGTAGCAGAATA
TAAAGAAGACGCCAATGTTTCAACATTACCAAGAAGTTATACTTACGTGCCATGGCCATCGCCGTCAAAAGGTGAAGCAT
AGTCTTCAGATGAATTGAAAATCCCTCTAGTAATAGCTGACTGCGCGAAATGGCGAGCTCCAACAAGCTTCCTATTACAG
GAGCCTGATGGAAAATCCGGAGTAACTTCACAAACACCTGAGAAATGATTAGGGATCGGATACTGACGCTGGGAAGTGTC
AGTGCCATTGAAACTAGGGTGAGTTGGATCAATGCCAGTGTCGATAAACCCGATAACAATTCCTTCTCCAGCAGTTTCAT
ATCCACCTTCTTTAACCCATGCACCTTTTGGTAAACCCATGAATTGAGGTGTATAAGTTGTTGCCGTCCTAACAGAAAAA
TCCAACACTATGTTTGCTACTTCCCTTCTTCTTGAAAGAGTCTCAGCCTAAGAGAAAATGAAAGAAATTTGACATAAAGA
TATCATAACATAGTATAAGCTCATAGAGATTGTTATGATC
>AT4G20430.1 | chr4:11014656-11017655 REVERSE LENGTH=3000
AGCTGGTAATATATACACAGAGCTTGGTAGATAAGAGAAACTGTATTCATTTCATTTTTCCATGTAAATGTCACATAGCA
TTTATAATACATGGTACATTTTATTTGATACAATATGTAAAACTAGAGGAAAGATTCCACAGTCATTAAAACACAATAAG
GTTCTAGTAGAAAACATATTGATTCATTACGCATTGCCTCCATCTCTGTTTCCTTTGCTTGGCGCAGAAGGCACCTTCTC
GGTTTCCTCTTCCTCAGCAGCAGCAGCTCCAGAAGACGGTGTTGAAGTTACAGGAACGGAAGGATTCGTAGGTGTACCCA
TTGGGAAAGGAGCATACTTGTGGAAAGGCCATCCCTGGAATGGTAGTCTATACCTGAAAAAACCGGCTATTGCAGACTTT
GTTGCAGGCTCATCAATATGTGTCATGGAGGATGATGAATCAACCTTCGGGAATTCAGAAAAAAGCATTGCCGGAGAATG
AACATGTTCTTTCCCATGCTTCTTCCCTATTGCTGCTGATGCTGCTGCGAGTTTCGGGCTGCGAGAGCAGAGCACAAGTG
GGGAACTGACGAATGTGAGAAAGATTAGACAGAGATAAACTCTTGAAATTGACATTGTAGCTGATTTTGGAGTGTTTAAC
AAGAGATGGTTCTTCTTTTTGTTTTGAAGTTGTTTGTTTGTTCGATGATGTTTGGAGTCAAATGGTGTTGTAATTTATAG
AGTGGAGATTGTAGAGTTTGGAGAATGTGTAGGAGATTCAACGTTGGATTTCTACTTCTTACCTAAAATCATAGTTTCAG
AATCATGCTTATTGTCATGAGCTTGACTTGTGAAGATGAACCAGAACATGCTTATTAGTATAACGTTTGTATTTTTATAT
AGAAAGTTGTTAACTTTCATCTAAATTATGAGAATTAGAATCTCACAAAGAACAGAATCGTGGAAATGGTGTAATTTGAA
ACATAACAAAAGTATGGTTTGGTTTGTTTGAATAAGAATGTTTCAAGGAGTTAAAATAAAATATTTGATTTTATTATATA
TCTGGAAGATAAAGTCCAATAATTTCAATAATAAAATTAACTAAAAATAGAAGATTTGCAAATTCCTTTGATCAGATAGT
GAAAACGATTCTCTCTATATTGCCGATCGATCTCCAAGTTTGCTAAATCGCCGGGAACTTTACTGAAATTTGGAGCTAGT
CATGTCTTCGGATCCTGACAAAATGATGTCCAAAGCCGACAAAATGTATGCTTTTTCTCTTCTCATTTATATGAATGCTC
TGTTTGAGAGGTTAATGATCGGTGGAAATTAAAATTCGATTTGGGCTTTAGGGCATTTTGGGTTTGATCGAGATGACTGT
GCTCTTAAGATATGAGGGTTTTCTTTTGTTACTGTGATTGAGAAACTTCTCGTGATCCATTCTGAGATTCGATCAAAGGT
TTTTGTTGGGAGAAAAGAAGGATCTAGGATCTTGTGTATTGTTGCATAGGAACATTTTAATATGAGAGTTTGCTTAAAGT
TTAAGAACACTTCTTTTGAGTCTGATTTTCAATTCAAAAATTTGTGAGTTGTGAGATTCTCTGCAATTTTTGTGAATTGG
AATTAAGAGTTAATAATGAGTATGCAATGTAATATATTACCAGTTTGACAAGGATTGAGAAATCATTTTGGATTGGTTTG
ATAAGGAACATCGTCTTTGCTTGCTTATATAAATTGTGTTGTTCTGTTTTCACATTCCTACATTTCAGTGATCTGCTTCT
GTTATTAACCATCCTTTTAAGCATCTTTGGTTCTTCATTTTTTACAGGACAAAGCTCACGCTTACTAGATGGAGTGCTGA
TTGGAGAGGTGCTACTGAGTTGTATGAGCAAGCAGGTGGGTAACACAGTGTATTTTGCTCTATGGCAGAATCCAAATGCT
ATTCTCTAAAAGCTTGGAGACTATAAAAGCATGGTTTGATTCTTTCCTTTTACTCCTATTCATTGATGAATGACAGCAAA
TGGGTTTAGAGCATCAAACAAATATGAGAAAGCTAAAGTGGCTCTCGAGAAAGCTTCAAAAGGACAAGAGATGCAAGCTT
CGTATCCAAACTTTCCGTTAAAGATTATAATTTGTTGCTGTTTATTTTTGTCGCATCGACATAGCATCCTCTTTAATGTT
ATCCTTGATAGTAAATAGTCCTTGGGATGCTGCAAAGCATATGGAGTCTGCTGCTGCCTTAGCACAGAAGCTAAGTATTT
GGAATGAAGTTGCTGATTTTTATAGAAAGGCGTCGGAGCTGTATGTTGAGTGTGGAAGGGCACAACCCGCATCAGATGCT
CTTGGAAAGGCTGCCCGGTAATTTTGTGTTGACATCTTTAATAATCAAGAAATTGGATTTCATGATTTGTATCTTACTAT
CTATTATCTAAATGCGATAATAGTCAGTGTGGCTTCCTCCGTTTTTCTTTGTTTCATCTCCAATAATTTTGTGTTGCAGT
GCTTTGGAAGATGTCAAACCAGATGACGCCATCCAACTATACACTGATGCTTGTGAAATTCTTGAAGAGGATGGGAGGGA
CCAAATGGCCTTTGATCTGTACCGTGCTTGTGCTAATGTCTACATTAAGCTTGAGAAGTAAGTTATTATTTACTTAGAAA
CACATCCGAGTTTAAAGTTTCACATTGCAGATATATGAATATATGATCAGTTAGTATCATGGAACATTTTATCCGTCTAT
CTGATATAGTAATTGATTGGCACAAATATTAAAATTTGTAGGTTCACAGATGCTGCAACCTTTTTCTTAAGATTGGGTGT
AGCTGCTGATAAGTGTGATGCGACAAATAGCCAGTGTAAGGTATGAGTATATGTGCTCCTAACCATCTCTGTTCGACCTT
GCTGCTTTCTGCTTAGCTCAGACCGATTCCCTTGTATCTCTGAATGTTATTGTTATGACTTGTGATTTAACTGTTTTCTG
AATGTTATTTCAGGCCTATCTCAGTGCAATCATCTTATAT
>AT4G20430.2 | chr4:11014656-11017655 REVERSE LENGTH=3000
AGCTGGTAATATATACACAGAGCTTGGTAGATAAGAGAAACTGTATTCATTTCATTTTTCCATGTAAATGTCACATAGCA
TTTATAATACATGGTACATTTTATTTGATACAATATGTAAAACTAGAGGAAAGATTCCACAGTCATTAAAACACAATAAG
GTTCTAGTAGAAAACATATTGATTCATTACGCATTGCCTCCATCTCTGTTTCCTTTGCTTGGCGCAGAAGGCACCTTCTC
GGTTTCCTCTTCCTCAGCAGCAGCAGCTCCAGAAGACGGTGTTGAAGTTACAGGAACGGAAGGATTCGTAGGTGTACCCA
TTGGGAAAGGAGCATACTTGTGGAAAGGCCATCCCTGGAATGGTAGTCTATACCTGAAAAAACCGGCTATTGCAGACTTT
GTTGCAGGCTCATCAATATGTGTCATGGAGGATGATGAATCAACCTTCGGGAATTCAGAAAAAAGCATTGCCGGAGAATG
AACATGTTCTTTCCCATGCTTCTTCCCTATTGCTGCTGATGCTGCTGCGAGTTTCGGGCTGCGAGAGCAGAGCACAAGTG
GGGAACTGACGAATGTGAGAAAGATTAGACAGAGATAAACTCTTGAAATTGACATTGTAGCTGATTTTGGAGTGTTTAAC
AAGAGATGGTTCTTCTTTTTGTTTTGAAGTTGTTTGTTTGTTCGATGATGTTTGGAGTCAAATGGTGTTGTAATTTATAG
AGTGGAGATTGTAGAGTTTGGAGAATGTGTAGGAGATTCAACGTTGGATTTCTACTTCTTACCTAAAATCATAGTTTCAG
AATCATGCTTATTGTCATGAGCTTGACTTGTGAAGATGAACCAGAACATGCTTATTAGTATAACGTTTGTATTTTTATAT
AGAAAGTTGTTAACTTTCATCTAAATTATGAGAATTAGAATCTCACAAAGAACAGAATCGTGGAAATGGTGTAATTTGAA
ACATAACAAAAGTATGGTTTGGTTTGTTTGAATAAGAATGTTTCAAGGAGTTAAAATAAAATATTTGATTTTATTATATA
TCTGGAAGATAAAGTCCAATAATTTCAATAATAAAATTAACTAAAAATAGAAGATTTGCAAATTCCTTTGATCAGATAGT
GAAAACGATTCTCTCTATATTGCCGATCGATCTCCAAGTTTGCTAAATCGCCGGGAACTTTACTGAAATTTGGAGCTAGT
CATGTCTTCGGATCCTGACAAAATGATGTCCAAAGCCGACAAAATGTATGCTTTTTCTCTTCTCATTTATATGAATGCTC
TGTTTGAGAGGTTAATGATCGGTGGAAATTAAAATTCGATTTGGGCTTTAGGGCATTTTGGGTTTGATCGAGATGACTGT
GCTCTTAAGATATGAGGGTTTTCTTTTGTTACTGTGATTGAGAAACTTCTCGTGATCCATTCTGAGATTCGATCAAAGGT
TTTTGTTGGGAGAAAAGAAGGATCTAGGATCTTGTGTATTGTTGCATAGGAACATTTTAATATGAGAGTTTGCTTAAAGT
TTAAGAACACTTCTTTTGAGTCTGATTTTCAATTCAAAAATTTGTGAGTTGTGAGATTCTCTGCAATTTTTGTGAATTGG
AATTAAGAGTTAATAATGAGTATGCAATGTAATATATTACCAGTTTGACAAGGATTGAGAAATCATTTTGGATTGGTTTG
ATAAGGAACATCGTCTTTGCTTGCTTATATAAATTGTGTTGTTCTGTTTTCACATTCCTACATTTCAGTGATCTGCTTCT
GTTATTAACCATCCTTTTAAGCATCTTTGGTTCTTCATTTTTTACAGGACAAAGCTCACGCTTACTAGATGGAGTGCTGA
TTGGAGAGGTGCTACTGAGTTGTATGAGCAAGCAGGTGGGTAACACAGTGTATTTTGCTCTATGGCAGAATCCAAATGCT
ATTCTCTAAAAGCTTGGAGACTATAAAAGCATGGTTTGATTCTTTCCTTTTACTCCTATTCATTGATGAATGACAGCAAA
TGGGTTTAGAGCATCAAACAAATATGAGAAAGCTAAAGTGGCTCTCGAGAAAGCTTCAAAAGGACAAGAGATGCAAGCTT
CGTATCCAAACTTTCCGTTAAAGATTATAATTTGTTGCTGTTTATTTTTGTCGCATCGACATAGCATCCTCTTTAATGTT
ATCCTTGATAGTAAATAGTCCTTGGGATGCTGCAAAGCATATGGAGTCTGCTGCTGCCTTAGCACAGAAGCTAAGTATTT
GGAATGAAGTTGCTGATTTTTATAGAAAGGCGTCGGAGCTGTATGTTGAGTGTGGAAGGGCACAACCCGCATCAGATGCT
CTTGGAAAGGCTGCCCGGTAATTTTGTGTTGACATCTTTAATAATCAAGAAATTGGATTTCATGATTTGTATCTTACTAT
CTATTATCTAAATGCGATAATAGTCAGTGTGGCTTCCTCCGTTTTTCTTTGTTTCATCTCCAATAATTTTGTGTTGCAGT
GCTTTGGAAGATGTCAAACCAGATGACGCCATCCAACTATACACTGATGCTTGTGAAATTCTTGAAGAGGATGGGAGGGA
CCAAATGGCCTTTGATCTGTACCGTGCTTGTGCTAATGTCTACATTAAGCTTGAGAAGTAAGTTATTATTTACTTAGAAA
CACATCCGAGTTTAAAGTTTCACATTGCAGATATATGAATATATGATCAGTTAGTATCATGGAACATTTTATCCGTCTAT
CTGATATAGTAATTGATTGGCACAAATATTAAAATTTGTAGGTTCACAGATGCTGCAACCTTTTTCTTAAGATTGGGTGT
AGCTGCTGATAAGTGTGATGCGACAAATAGCCAGTGTAAGGTATGAGTATATGTGCTCCTAACCATCTCTGTTCGACCTT
GCTGCTTTCTGCTTAGCTCAGACCGATTCCCTTGTATCTCTGAATGTTATTGTTATGACTTGTGATTTAACTGTTTTCTG
AATGTTATTTCAGGCCTATCTCAGTGCAATCATCTTATAT
>AT4G20430.3 | chr4:11014656-11017655 REVERSE LENGTH=3000
AGCTGGTAATATATACACAGAGCTTGGTAGATAAGAGAAACTGTATTCATTTCATTTTTCCATGTAAATGTCACATAGCA
TTTATAATACATGGTACATTTTATTTGATACAATATGTAAAACTAGAGGAAAGATTCCACAGTCATTAAAACACAATAAG
GTTCTAGTAGAAAACATATTGATTCATTACGCATTGCCTCCATCTCTGTTTCCTTTGCTTGGCGCAGAAGGCACCTTCTC
GGTTTCCTCTTCCTCAGCAGCAGCAGCTCCAGAAGACGGTGTTGAAGTTACAGGAACGGAAGGATTCGTAGGTGTACCCA
TTGGGAAAGGAGCATACTTGTGGAAAGGCCATCCCTGGAATGGTAGTCTATACCTGAAAAAACCGGCTATTGCAGACTTT
GTTGCAGGCTCATCAATATGTGTCATGGAGGATGATGAATCAACCTTCGGGAATTCAGAAAAAAGCATTGCCGGAGAATG
AACATGTTCTTTCCCATGCTTCTTCCCTATTGCTGCTGATGCTGCTGCGAGTTTCGGGCTGCGAGAGCAGAGCACAAGTG
GGGAACTGACGAATGTGAGAAAGATTAGACAGAGATAAACTCTTGAAATTGACATTGTAGCTGATTTTGGAGTGTTTAAC
AAGAGATGGTTCTTCTTTTTGTTTTGAAGTTGTTTGTTTGTTCGATGATGTTTGGAGTCAAATGGTGTTGTAATTTATAG
AGTGGAGATTGTAGAGTTTGGAGAATGTGTAGGAGATTCAACGTTGGATTTCTACTTCTTACCTAAAATCATAGTTTCAG
AATCATGCTTATTGTCATGAGCTTGACTTGTGAAGATGAACCAGAACATGCTTATTAGTATAACGTTTGTATTTTTATAT
AGAAAGTTGTTAACTTTCATCTAAATTATGAGAATTAGAATCTCACAAAGAACAGAATCGTGGAAATGGTGTAATTTGAA
ACATAACAAAAGTATGGTTTGGTTTGTTTGAATAAGAATGTTTCAAGGAGTTAAAATAAAATATTTGATTTTATTATATA
TCTGGAAGATAAAGTCCAATAATTTCAATAATAAAATTAACTAAAAATAGAAGATTTGCAAATTCCTTTGATCAGATAGT
GAAAACGATTCTCTCTATATTGCCGATCGATCTCCAAGTTTGCTAAATCGCCGGGAACTTTACTGAAATTTGGAGCTAGT
CATGTCTTCGGATCCTGACAAAATGATGTCCAAAGCCGACAAAATGTATGCTTTTTCTCTTCTCATTTATATGAATGCTC
TGTTTGAGAGGTTAATGATCGGTGGAAATTAAAATTCGATTTGGGCTTTAGGGCATTTTGGGTTTGATCGAGATGACTGT
GCTCTTAAGATATGAGGGTTTTCTTTTGTTACTGTGATTGAGAAACTTCTCGTGATCCATTCTGAGATTCGATCAAAGGT
TTTTGTTGGGAGAAAAGAAGGATCTAGGATCTTGTGTATTGTTGCATAGGAACATTTTAATATGAGAGTTTGCTTAAAGT
TTAAGAACACTTCTTTTGAGTCTGATTTTCAATTCAAAAATTTGTGAGTTGTGAGATTCTCTGCAATTTTTGTGAATTGG
AATTAAGAGTTAATAATGAGTATGCAATGTAATATATTACCAGTTTGACAAGGATTGAGAAATCATTTTGGATTGGTTTG
ATAAGGAACATCGTCTTTGCTTGCTTATATAAATTGTGTTGTTCTGTTTTCACATTCCTACATTTCAGTGATCTGCTTCT
GTTATTAACCATCCTTTTAAGCATCTTTGGTTCTTCATTTTTTACAGGACAAAGCTCACGCTTACTAGATGGAGTGCTGA
TTGGAGAGGTGCTACTGAGTTGTATGAGCAAGCAGGTGGGTAACACAGTGTATTTTGCTCTATGGCAGAATCCAAATGCT
ATTCTCTAAAAGCTTGGAGACTATAAAAGCATGGTTTGATTCTTTCCTTTTACTCCTATTCATTGATGAATGACAGCAAA
TGGGTTTAGAGCATCAAACAAATATGAGAAAGCTAAAGTGGCTCTCGAGAAAGCTTCAAAAGGACAAGAGATGCAAGCTT
CGTATCCAAACTTTCCGTTAAAGATTATAATTTGTTGCTGTTTATTTTTGTCGCATCGACATAGCATCCTCTTTAATGTT
ATCCTTGATAGTAAATAGTCCTTGGGATGCTGCAAAGCATATGGAGTCTGCTGCTGCCTTAGCACAGAAGCTAAGTATTT
GGAATGAAGTTGCTGATTTTTATAGAAAGGCGTCGGAGCTGTATGTTGAGTGTGGAAGGGCACAACCCGCATCAGATGCT
CTTGGAAAGGCTGCCCGGTAATTTTGTGTTGACATCTTTAATAATCAAGAAATTGGATTTCATGATTTGTATCTTACTAT
CTATTATCTAAATGCGATAATAGTCAGTGTGGCTTCCTCCGTTTTTCTTTGTTTCATCTCCAATAATTTTGTGTTGCAGT
GCTTTGGAAGATGTCAAACCAGATGACGCCATCCAACTATACACTGATGCTTGTGAAATTCTTGAAGAGGATGGGAGGGA
CCAAATGGCCTTTGATCTGTACCGTGCTTGTGCTAATGTCTACATTAAGCTTGAGAAGTAAGTTATTATTTACTTAGAAA
CACATCCGAGTTTAAAGTTTCACATTGCAGATATATGAATATATGATCAGTTAGTATCATGGAACATTTTATCCGTCTAT
CTGATATAGTAATTGATTGGCACAAATATTAAAATTTGTAGGTTCACAGATGCTGCAACCTTTTTCTTAAGATTGGGTGT
AGCTGCTGATAAGTGTGATGCGACAAATAGCCAGTGTAAGGTATGAGTATATGTGCTCCTAACCATCTCTGTTCGACCTT
GCTGCTTTCTGCTTAGCTCAGACCGATTCCCTTGTATCTCTGAATGTTATTGTTATGACTTGTGATTTAACTGTTTTCTG
AATGTTATTTCAGGCCTATCTCAGTGCAATCATCTTATAT
>AT4G20440.1 | chr4:11019843-11022842 REVERSE LENGTH=3000
TTAGGTTAGCAGTGAATGAACAGGACTCTTGTCTCGGCTTTTTACTGTTTTTGTCGCTGTTTTCTTGAGATTATGAAGGC
TTTAAGATGTTTGATTGAACTTCCTCAGGTTTACGGTATCGTGCTATCATGTTGCCTTTCATTGACTTTAGCCGCAATTT
CTCATCTATCTTAGCTTTCAAAGTTTGTAGATTTGTTGACGAGTGAGTTGTCTTTGCCTTATCTTCTTGTGTTTTCTTTT
AAGAACGAATCCATTAAACTTTGTTATGTCTTCTTAAGGTAAACATCTATCTTGAGGATCGTTTTACATTGCTAACTCTT
TTGAGGTTGAAACAGCAACTTTCTTGCGCCATTTCGAGGAACTTAATAACATCTTAGAAAGCTAGAAACTAAGCTAGTGA
TCACATCTGAATCTTACTCGAACAAGGGCTAAATCGGTTCTACTATTGATCACCTCTCTTGTCCTTGTTTATGGATTGTT
TAGGTAGAAGTCAAAACCTTGTTTAGGGAGCTATGGATGTTGTGATGAATCGTGGATACATTCAGCTATTTGTGATGAAG
AACTCGTCGATCTATAAAAAGATTAACAAGTCACATTACCTTGCAATTTTGGATATAGTTCAAATCTAACCAAAATTCTG
TTGGTTCAGTTTGGTTGGGTTTCACATTCTTACATATGTTAATTTTGATGAAATGAAATTGTGAATTAGTGTGGTTAGTT
GAATGGTAAGTAATACTTGTTTATAGTGAATTATTTTTCAGAACTTTCAATTATTCAATAAGGCTTGGTCACTAACCAAG
ATTTGACAAGTGAGAACGTATACAAATGGTGTTGACTTACACTGCACACTGCGATTGTTTGGCTGTGTAAGAATTGTGCC
GTTGAAGGTTAAAGATAGAAAACAAAACAAAAGTACGAAAGGTAATAAAAAAAAGTCAAAAACATAGGTGTGAGTGTGAC
CCATTAACACTCCTAATGATGCTTCACGTTAACCCCACCATTGCTAAATCTCAGCTTTATAATTTTAAAAGATCAAAAGA
ATATTACAAGGCTGCGACAACTTTAAAGGTTAATATATAGTCGTTACTTGTTTATTTCTTAATCGGAGATTCGGTATGAT
ACTCATTATTACGGATTGGAGTTTTCATTTAGTATCAGACTATTTCTTATTGATAAGGTTTATATACATGCTTAAAATCA
AGAAAAATCGAATACTTGTTATTGTTACATTGTTTTCTTTTAAAATTTCAGTGCAAAACTGTGGAACTGAATTAAGTAAA
AAAACTATAAAGAGGATAGAAATGGGACCCGACGACAAGTTCCAACAGCTAAATTTTGCAAAACTCTGGTTTTTCAATAA
CACTGTGCTCGTCCTTTTCATTGCCTCTTTCGTTCTGGGACCCTGTGGTGTAGTTAAAACGTTCAAAAATATCCACAGAA
TCCAAGAAACCAAAAAAAAAGGTTTCAGATTCTCGTGAGTTTTGTTTTTTTTCTTCTGAAGATATCCCACCTTGTGTATA
TAATACTATTAATAAGTATAAATATGAGCACACTCTTCTTTTCACCGTCTCCAACACGAAAAAGATATAAAAGGCAGTTC
CTTTTTTTCTGCAGATTCCACTTGATGATATTCACCATGTTTGCTTAATGATTTCTTCTTTTGCAGCTTTTTTCTTTCTT
TATCTTCTCATTTAAGCAATTAGTGGGTTTCGTAGAGTTTTATCACTGAGTGAAAAAATGAGGAGAGTTTTAATGGTGAA
TTTTGGGGTTTTACTTCTGTTCTGTTTTGGGGTTTTGTCGAATTCATTTGGACAAGATAATGGTGGTGATTCTGATATAA
ACTCTACTACGGCTGTTTACATTGTTACCCTGAGACAAGCTTCTTCTCTTCACCTTTTCCAACAAGAAGCAGAAGAAGTG
AAAAGGGTCAGAGATCAATCCAAACATGGAGACACTTCCAAGTTTACTAGACCAAAACTCCAACCAAGGTAATTTAATTT
TCCTTTGGAGTCTTGAATTTCAGGTTTTGATTAATGAATGTATCATTGAATTAGAAAGAGTTCACTTTTAGGTACATGCA
TTGTATGATTTTCTCAGCTATTATGCTTTTGAACATTAATAGAGACTGGATTTTGTGTATAAAGGTTCACTCTTTTGTTG
TGTAGAATCTTTTCTGATGTTGATTTAGGTTCTCTTTTTATATAGGAACATTTCAAGGTCACGTTATTGGAGATCAAGAA
GATCAGCAATTGCTCAAGCTCATGACTCTTTGCTAAGAAATGCATTGAAGGGAGAGAAGTATATAAAGCTCTATAGCTTC
CATTATCTCATCAATGGTTTTGCTGTGTTTGTTAGCTCACAACAGGTAATCTTGATCATAACAATCTCTATGAGCTTATA
CTATGTTATGATATCTTTATGTCAAATTTCTTTCATTTTCTCTTAGGCTGAGACTCTTTCAAGAAGAAGGGAAGTAGCAA
ACATAGTGTTGGATTTTTCTGTTAGGACGGCAACAACTTATACACCTCAATTCATGGGTTTACCAAAAGGTGCATGGGTT
AAAGAAGGTGGATATGAAACTGCTGGAGAAGGAATTGTTATCGGGTTTATCGACACTGGCATTGATCCAACTCACCCTAG
TTTCAATGGCACTGACACTTCCCAGCGTCAGTATCCGATCCCTAATCATTTCTCAGGTGTTTGTGAAGTTACTCCGGATT
TTCCATCAGGCTCCTGTAATAGGAAGCTTGTTGGAGCTCGCCATTTCGCGCAGTCAGCTATTACTAGAGGGATTTTCAAT
TCATCTGAAGACTATGCTTCACCTTTTGACGGCGATGGCCATGGCACGTAAGTATAACTTCTTGGTAATGTTGAAACATT
GGCGTCTTCTTTATATTCTGCTACTAAATATCATTATCTTGATGAAACAGGCACACAGCTTCCATCGCAGCGGGTAACCA
TGGTGTCTCAGCAGTAGTTTCTGGCCATAACTTTGGAAGT
>AT4G20440.3 | chr4:11019843-11022842 REVERSE LENGTH=3000
TTAGGTTAGCAGTGAATGAACAGGACTCTTGTCTCGGCTTTTTACTGTTTTTGTCGCTGTTTTCTTGAGATTATGAAGGC
TTTAAGATGTTTGATTGAACTTCCTCAGGTTTACGGTATCGTGCTATCATGTTGCCTTTCATTGACTTTAGCCGCAATTT
CTCATCTATCTTAGCTTTCAAAGTTTGTAGATTTGTTGACGAGTGAGTTGTCTTTGCCTTATCTTCTTGTGTTTTCTTTT
AAGAACGAATCCATTAAACTTTGTTATGTCTTCTTAAGGTAAACATCTATCTTGAGGATCGTTTTACATTGCTAACTCTT
TTGAGGTTGAAACAGCAACTTTCTTGCGCCATTTCGAGGAACTTAATAACATCTTAGAAAGCTAGAAACTAAGCTAGTGA
TCACATCTGAATCTTACTCGAACAAGGGCTAAATCGGTTCTACTATTGATCACCTCTCTTGTCCTTGTTTATGGATTGTT
TAGGTAGAAGTCAAAACCTTGTTTAGGGAGCTATGGATGTTGTGATGAATCGTGGATACATTCAGCTATTTGTGATGAAG
AACTCGTCGATCTATAAAAAGATTAACAAGTCACATTACCTTGCAATTTTGGATATAGTTCAAATCTAACCAAAATTCTG
TTGGTTCAGTTTGGTTGGGTTTCACATTCTTACATATGTTAATTTTGATGAAATGAAATTGTGAATTAGTGTGGTTAGTT
GAATGGTAAGTAATACTTGTTTATAGTGAATTATTTTTCAGAACTTTCAATTATTCAATAAGGCTTGGTCACTAACCAAG
ATTTGACAAGTGAGAACGTATACAAATGGTGTTGACTTACACTGCACACTGCGATTGTTTGGCTGTGTAAGAATTGTGCC
GTTGAAGGTTAAAGATAGAAAACAAAACAAAAGTACGAAAGGTAATAAAAAAAAGTCAAAAACATAGGTGTGAGTGTGAC
CCATTAACACTCCTAATGATGCTTCACGTTAACCCCACCATTGCTAAATCTCAGCTTTATAATTTTAAAAGATCAAAAGA
ATATTACAAGGCTGCGACAACTTTAAAGGTTAATATATAGTCGTTACTTGTTTATTTCTTAATCGGAGATTCGGTATGAT
ACTCATTATTACGGATTGGAGTTTTCATTTAGTATCAGACTATTTCTTATTGATAAGGTTTATATACATGCTTAAAATCA
AGAAAAATCGAATACTTGTTATTGTTACATTGTTTTCTTTTAAAATTTCAGTGCAAAACTGTGGAACTGAATTAAGTAAA
AAAACTATAAAGAGGATAGAAATGGGACCCGACGACAAGTTCCAACAGCTAAATTTTGCAAAACTCTGGTTTTTCAATAA
CACTGTGCTCGTCCTTTTCATTGCCTCTTTCGTTCTGGGACCCTGTGGTGTAGTTAAAACGTTCAAAAATATCCACAGAA
TCCAAGAAACCAAAAAAAAAGGTTTCAGATTCTCGTGAGTTTTGTTTTTTTTCTTCTGAAGATATCCCACCTTGTGTATA
TAATACTATTAATAAGTATAAATATGAGCACACTCTTCTTTTCACCGTCTCCAACACGAAAAAGATATAAAAGGCAGTTC
CTTTTTTTCTGCAGATTCCACTTGATGATATTCACCATGTTTGCTTAATGATTTCTTCTTTTGCAGCTTTTTTCTTTCTT
TATCTTCTCATTTAAGCAATTAGTGGGTTTCGTAGAGTTTTATCACTGAGTGAAAAAATGAGGAGAGTTTTAATGGTGAA
TTTTGGGGTTTTACTTCTGTTCTGTTTTGGGGTTTTGTCGAATTCATTTGGACAAGATAATGGTGGTGATTCTGATATAA
ACTCTACTACGGCTGTTTACATTGTTACCCTGAGACAAGCTTCTTCTCTTCACCTTTTCCAACAAGAAGCAGAAGAAGTG
AAAAGGGTCAGAGATCAATCCAAACATGGAGACACTTCCAAGTTTACTAGACCAAAACTCCAACCAAGGTAATTTAATTT
TCCTTTGGAGTCTTGAATTTCAGGTTTTGATTAATGAATGTATCATTGAATTAGAAAGAGTTCACTTTTAGGTACATGCA
TTGTATGATTTTCTCAGCTATTATGCTTTTGAACATTAATAGAGACTGGATTTTGTGTATAAAGGTTCACTCTTTTGTTG
TGTAGAATCTTTTCTGATGTTGATTTAGGTTCTCTTTTTATATAGGAACATTTCAAGGTCACGTTATTGGAGATCAAGAA
GATCAGCAATTGCTCAAGCTCATGACTCTTTGCTAAGAAATGCATTGAAGGGAGAGAAGTATATAAAGCTCTATAGCTTC
CATTATCTCATCAATGGTTTTGCTGTGTTTGTTAGCTCACAACAGGTAATCTTGATCATAACAATCTCTATGAGCTTATA
CTATGTTATGATATCTTTATGTCAAATTTCTTTCATTTTCTCTTAGGCTGAGACTCTTTCAAGAAGAAGGGAAGTAGCAA
ACATAGTGTTGGATTTTTCTGTTAGGACGGCAACAACTTATACACCTCAATTCATGGGTTTACCAAAAGGTGCATGGGTT
AAAGAAGGTGGATATGAAACTGCTGGAGAAGGAATTGTTATCGGGTTTATCGACACTGGCATTGATCCAACTCACCCTAG
TTTCAATGGCACTGACACTTCCCAGCGTCAGTATCCGATCCCTAATCATTTCTCAGGTGTTTGTGAAGTTACTCCGGATT
TTCCATCAGGCTCCTGTAATAGGAAGCTTGTTGGAGCTCGCCATTTCGCGCAGTCAGCTATTACTAGAGGGATTTTCAAT
TCATCTGAAGACTATGCTTCACCTTTTGACGGCGATGGCCATGGCACGTAAGTATAACTTCTTGGTAATGTTGAAACATT
GGCGTCTTCTTTATATTCTGCTACTAAATATCATTATCTTGATGAAACAGGCACACAGCTTCCATCGCAGCGGGTAACCA
TGGTGTCTCAGCAGTAGTTTCTGGCCATAACTTTGGAAGT
>AT4G20440.2 | chr4:11019843-11022842 REVERSE LENGTH=3000
TTAGGTTAGCAGTGAATGAACAGGACTCTTGTCTCGGCTTTTTACTGTTTTTGTCGCTGTTTTCTTGAGATTATGAAGGC
TTTAAGATGTTTGATTGAACTTCCTCAGGTTTACGGTATCGTGCTATCATGTTGCCTTTCATTGACTTTAGCCGCAATTT
CTCATCTATCTTAGCTTTCAAAGTTTGTAGATTTGTTGACGAGTGAGTTGTCTTTGCCTTATCTTCTTGTGTTTTCTTTT
AAGAACGAATCCATTAAACTTTGTTATGTCTTCTTAAGGTAAACATCTATCTTGAGGATCGTTTTACATTGCTAACTCTT
TTGAGGTTGAAACAGCAACTTTCTTGCGCCATTTCGAGGAACTTAATAACATCTTAGAAAGCTAGAAACTAAGCTAGTGA
TCACATCTGAATCTTACTCGAACAAGGGCTAAATCGGTTCTACTATTGATCACCTCTCTTGTCCTTGTTTATGGATTGTT
TAGGTAGAAGTCAAAACCTTGTTTAGGGAGCTATGGATGTTGTGATGAATCGTGGATACATTCAGCTATTTGTGATGAAG
AACTCGTCGATCTATAAAAAGATTAACAAGTCACATTACCTTGCAATTTTGGATATAGTTCAAATCTAACCAAAATTCTG
TTGGTTCAGTTTGGTTGGGTTTCACATTCTTACATATGTTAATTTTGATGAAATGAAATTGTGAATTAGTGTGGTTAGTT
GAATGGTAAGTAATACTTGTTTATAGTGAATTATTTTTCAGAACTTTCAATTATTCAATAAGGCTTGGTCACTAACCAAG
ATTTGACAAGTGAGAACGTATACAAATGGTGTTGACTTACACTGCACACTGCGATTGTTTGGCTGTGTAAGAATTGTGCC
GTTGAAGGTTAAAGATAGAAAACAAAACAAAAGTACGAAAGGTAATAAAAAAAAGTCAAAAACATAGGTGTGAGTGTGAC
CCATTAACACTCCTAATGATGCTTCACGTTAACCCCACCATTGCTAAATCTCAGCTTTATAATTTTAAAAGATCAAAAGA
ATATTACAAGGCTGCGACAACTTTAAAGGTTAATATATAGTCGTTACTTGTTTATTTCTTAATCGGAGATTCGGTATGAT
ACTCATTATTACGGATTGGAGTTTTCATTTAGTATCAGACTATTTCTTATTGATAAGGTTTATATACATGCTTAAAATCA
AGAAAAATCGAATACTTGTTATTGTTACATTGTTTTCTTTTAAAATTTCAGTGCAAAACTGTGGAACTGAATTAAGTAAA
AAAACTATAAAGAGGATAGAAATGGGACCCGACGACAAGTTCCAACAGCTAAATTTTGCAAAACTCTGGTTTTTCAATAA
CACTGTGCTCGTCCTTTTCATTGCCTCTTTCGTTCTGGGACCCTGTGGTGTAGTTAAAACGTTCAAAAATATCCACAGAA
TCCAAGAAACCAAAAAAAAAGGTTTCAGATTCTCGTGAGTTTTGTTTTTTTTCTTCTGAAGATATCCCACCTTGTGTATA
TAATACTATTAATAAGTATAAATATGAGCACACTCTTCTTTTCACCGTCTCCAACACGAAAAAGATATAAAAGGCAGTTC
CTTTTTTTCTGCAGATTCCACTTGATGATATTCACCATGTTTGCTTAATGATTTCTTCTTTTGCAGCTTTTTTCTTTCTT
TATCTTCTCATTTAAGCAATTAGTGGGTTTCGTAGAGTTTTATCACTGAGTGAAAAAATGAGGAGAGTTTTAATGGTGAA
TTTTGGGGTTTTACTTCTGTTCTGTTTTGGGGTTTTGTCGAATTCATTTGGACAAGATAATGGTGGTGATTCTGATATAA
ACTCTACTACGGCTGTTTACATTGTTACCCTGAGACAAGCTTCTTCTCTTCACCTTTTCCAACAAGAAGCAGAAGAAGTG
AAAAGGGTCAGAGATCAATCCAAACATGGAGACACTTCCAAGTTTACTAGACCAAAACTCCAACCAAGGTAATTTAATTT
TCCTTTGGAGTCTTGAATTTCAGGTTTTGATTAATGAATGTATCATTGAATTAGAAAGAGTTCACTTTTAGGTACATGCA
TTGTATGATTTTCTCAGCTATTATGCTTTTGAACATTAATAGAGACTGGATTTTGTGTATAAAGGTTCACTCTTTTGTTG
TGTAGAATCTTTTCTGATGTTGATTTAGGTTCTCTTTTTATATAGGAACATTTCAAGGTCACGTTATTGGAGATCAAGAA
GATCAGCAATTGCTCAAGCTCATGACTCTTTGCTAAGAAATGCATTGAAGGGAGAGAAGTATATAAAGCTCTATAGCTTC
CATTATCTCATCAATGGTTTTGCTGTGTTTGTTAGCTCACAACAGGTAATCTTGATCATAACAATCTCTATGAGCTTATA
CTATGTTATGATATCTTTATGTCAAATTTCTTTCATTTTCTCTTAGGCTGAGACTCTTTCAAGAAGAAGGGAAGTAGCAA
ACATAGTGTTGGATTTTTCTGTTAGGACGGCAACAACTTATACACCTCAATTCATGGGTTTACCAAAAGGTGCATGGGTT
AAAGAAGGTGGATATGAAACTGCTGGAGAAGGAATTGTTATCGGGTTTATCGACACTGGCATTGATCCAACTCACCCTAG
TTTCAATGGCACTGACACTTCCCAGCGTCAGTATCCGATCCCTAATCATTTCTCAGGTGTTTGTGAAGTTACTCCGGATT
TTCCATCAGGCTCCTGTAATAGGAAGCTTGTTGGAGCTCGCCATTTCGCGCAGTCAGCTATTACTAGAGGGATTTTCAAT
TCATCTGAAGACTATGCTTCACCTTTTGACGGCGATGGCCATGGCACGTAAGTATAACTTCTTGGTAATGTTGAAACATT
GGCGTCTTCTTTATATTCTGCTACTAAATATCATTATCTTGATGAAACAGGCACACAGCTTCCATCGCAGCGGGTAACCA
TGGTGTCTCAGCAGTAGTTTCTGGCCATAACTTTGGAAGT
>AT4G20440.4 | chr4:11019843-11022842 REVERSE LENGTH=3000
TTAGGTTAGCAGTGAATGAACAGGACTCTTGTCTCGGCTTTTTACTGTTTTTGTCGCTGTTTTCTTGAGATTATGAAGGC
TTTAAGATGTTTGATTGAACTTCCTCAGGTTTACGGTATCGTGCTATCATGTTGCCTTTCATTGACTTTAGCCGCAATTT
CTCATCTATCTTAGCTTTCAAAGTTTGTAGATTTGTTGACGAGTGAGTTGTCTTTGCCTTATCTTCTTGTGTTTTCTTTT
AAGAACGAATCCATTAAACTTTGTTATGTCTTCTTAAGGTAAACATCTATCTTGAGGATCGTTTTACATTGCTAACTCTT
TTGAGGTTGAAACAGCAACTTTCTTGCGCCATTTCGAGGAACTTAATAACATCTTAGAAAGCTAGAAACTAAGCTAGTGA
TCACATCTGAATCTTACTCGAACAAGGGCTAAATCGGTTCTACTATTGATCACCTCTCTTGTCCTTGTTTATGGATTGTT
TAGGTAGAAGTCAAAACCTTGTTTAGGGAGCTATGGATGTTGTGATGAATCGTGGATACATTCAGCTATTTGTGATGAAG
AACTCGTCGATCTATAAAAAGATTAACAAGTCACATTACCTTGCAATTTTGGATATAGTTCAAATCTAACCAAAATTCTG
TTGGTTCAGTTTGGTTGGGTTTCACATTCTTACATATGTTAATTTTGATGAAATGAAATTGTGAATTAGTGTGGTTAGTT
GAATGGTAAGTAATACTTGTTTATAGTGAATTATTTTTCAGAACTTTCAATTATTCAATAAGGCTTGGTCACTAACCAAG
ATTTGACAAGTGAGAACGTATACAAATGGTGTTGACTTACACTGCACACTGCGATTGTTTGGCTGTGTAAGAATTGTGCC
GTTGAAGGTTAAAGATAGAAAACAAAACAAAAGTACGAAAGGTAATAAAAAAAAGTCAAAAACATAGGTGTGAGTGTGAC
CCATTAACACTCCTAATGATGCTTCACGTTAACCCCACCATTGCTAAATCTCAGCTTTATAATTTTAAAAGATCAAAAGA
ATATTACAAGGCTGCGACAACTTTAAAGGTTAATATATAGTCGTTACTTGTTTATTTCTTAATCGGAGATTCGGTATGAT
ACTCATTATTACGGATTGGAGTTTTCATTTAGTATCAGACTATTTCTTATTGATAAGGTTTATATACATGCTTAAAATCA
AGAAAAATCGAATACTTGTTATTGTTACATTGTTTTCTTTTAAAATTTCAGTGCAAAACTGTGGAACTGAATTAAGTAAA
AAAACTATAAAGAGGATAGAAATGGGACCCGACGACAAGTTCCAACAGCTAAATTTTGCAAAACTCTGGTTTTTCAATAA
CACTGTGCTCGTCCTTTTCATTGCCTCTTTCGTTCTGGGACCCTGTGGTGTAGTTAAAACGTTCAAAAATATCCACAGAA
TCCAAGAAACCAAAAAAAAAGGTTTCAGATTCTCGTGAGTTTTGTTTTTTTTCTTCTGAAGATATCCCACCTTGTGTATA
TAATACTATTAATAAGTATAAATATGAGCACACTCTTCTTTTCACCGTCTCCAACACGAAAAAGATATAAAAGGCAGTTC
CTTTTTTTCTGCAGATTCCACTTGATGATATTCACCATGTTTGCTTAATGATTTCTTCTTTTGCAGCTTTTTTCTTTCTT
TATCTTCTCATTTAAGCAATTAGTGGGTTTCGTAGAGTTTTATCACTGAGTGAAAAAATGAGGAGAGTTTTAATGGTGAA
TTTTGGGGTTTTACTTCTGTTCTGTTTTGGGGTTTTGTCGAATTCATTTGGACAAGATAATGGTGGTGATTCTGATATAA
ACTCTACTACGGCTGTTTACATTGTTACCCTGAGACAAGCTTCTTCTCTTCACCTTTTCCAACAAGAAGCAGAAGAAGTG
AAAAGGGTCAGAGATCAATCCAAACATGGAGACACTTCCAAGTTTACTAGACCAAAACTCCAACCAAGGTAATTTAATTT
TCCTTTGGAGTCTTGAATTTCAGGTTTTGATTAATGAATGTATCATTGAATTAGAAAGAGTTCACTTTTAGGTACATGCA
TTGTATGATTTTCTCAGCTATTATGCTTTTGAACATTAATAGAGACTGGATTTTGTGTATAAAGGTTCACTCTTTTGTTG
TGTAGAATCTTTTCTGATGTTGATTTAGGTTCTCTTTTTATATAGGAACATTTCAAGGTCACGTTATTGGAGATCAAGAA
GATCAGCAATTGCTCAAGCTCATGACTCTTTGCTAAGAAATGCATTGAAGGGAGAGAAGTATATAAAGCTCTATAGCTTC
CATTATCTCATCAATGGTTTTGCTGTGTTTGTTAGCTCACAACAGGTAATCTTGATCATAACAATCTCTATGAGCTTATA
CTATGTTATGATATCTTTATGTCAAATTTCTTTCATTTTCTCTTAGGCTGAGACTCTTTCAAGAAGAAGGGAAGTAGCAA
ACATAGTGTTGGATTTTTCTGTTAGGACGGCAACAACTTATACACCTCAATTCATGGGTTTACCAAAAGGTGCATGGGTT
AAAGAAGGTGGATATGAAACTGCTGGAGAAGGAATTGTTATCGGGTTTATCGACACTGGCATTGATCCAACTCACCCTAG
TTTCAATGGCACTGACACTTCCCAGCGTCAGTATCCGATCCCTAATCATTTCTCAGGTGTTTGTGAAGTTACTCCGGATT
TTCCATCAGGCTCCTGTAATAGGAAGCTTGTTGGAGCTCGCCATTTCGCGCAGTCAGCTATTACTAGAGGGATTTTCAAT
TCATCTGAAGACTATGCTTCACCTTTTGACGGCGATGGCCATGGCACGTAAGTATAACTTCTTGGTAATGTTGAAACATT
GGCGTCTTCTTTATATTCTGCTACTAAATATCATTATCTTGATGAAACAGGCACACAGCTTCCATCGCAGCGGGTAACCA
TGGTGTCTCAGCAGTAGTTTCTGGCCATAACTTTGGAAGT
>AT4G20440.5 | chr4:11019843-11022842 REVERSE LENGTH=3000
TTAGGTTAGCAGTGAATGAACAGGACTCTTGTCTCGGCTTTTTACTGTTTTTGTCGCTGTTTTCTTGAGATTATGAAGGC
TTTAAGATGTTTGATTGAACTTCCTCAGGTTTACGGTATCGTGCTATCATGTTGCCTTTCATTGACTTTAGCCGCAATTT
CTCATCTATCTTAGCTTTCAAAGTTTGTAGATTTGTTGACGAGTGAGTTGTCTTTGCCTTATCTTCTTGTGTTTTCTTTT
AAGAACGAATCCATTAAACTTTGTTATGTCTTCTTAAGGTAAACATCTATCTTGAGGATCGTTTTACATTGCTAACTCTT
TTGAGGTTGAAACAGCAACTTTCTTGCGCCATTTCGAGGAACTTAATAACATCTTAGAAAGCTAGAAACTAAGCTAGTGA
TCACATCTGAATCTTACTCGAACAAGGGCTAAATCGGTTCTACTATTGATCACCTCTCTTGTCCTTGTTTATGGATTGTT
TAGGTAGAAGTCAAAACCTTGTTTAGGGAGCTATGGATGTTGTGATGAATCGTGGATACATTCAGCTATTTGTGATGAAG
AACTCGTCGATCTATAAAAAGATTAACAAGTCACATTACCTTGCAATTTTGGATATAGTTCAAATCTAACCAAAATTCTG
TTGGTTCAGTTTGGTTGGGTTTCACATTCTTACATATGTTAATTTTGATGAAATGAAATTGTGAATTAGTGTGGTTAGTT
GAATGGTAAGTAATACTTGTTTATAGTGAATTATTTTTCAGAACTTTCAATTATTCAATAAGGCTTGGTCACTAACCAAG
ATTTGACAAGTGAGAACGTATACAAATGGTGTTGACTTACACTGCACACTGCGATTGTTTGGCTGTGTAAGAATTGTGCC
GTTGAAGGTTAAAGATAGAAAACAAAACAAAAGTACGAAAGGTAATAAAAAAAAGTCAAAAACATAGGTGTGAGTGTGAC
CCATTAACACTCCTAATGATGCTTCACGTTAACCCCACCATTGCTAAATCTCAGCTTTATAATTTTAAAAGATCAAAAGA
ATATTACAAGGCTGCGACAACTTTAAAGGTTAATATATAGTCGTTACTTGTTTATTTCTTAATCGGAGATTCGGTATGAT
ACTCATTATTACGGATTGGAGTTTTCATTTAGTATCAGACTATTTCTTATTGATAAGGTTTATATACATGCTTAAAATCA
AGAAAAATCGAATACTTGTTATTGTTACATTGTTTTCTTTTAAAATTTCAGTGCAAAACTGTGGAACTGAATTAAGTAAA
AAAACTATAAAGAGGATAGAAATGGGACCCGACGACAAGTTCCAACAGCTAAATTTTGCAAAACTCTGGTTTTTCAATAA
CACTGTGCTCGTCCTTTTCATTGCCTCTTTCGTTCTGGGACCCTGTGGTGTAGTTAAAACGTTCAAAAATATCCACAGAA
TCCAAGAAACCAAAAAAAAAGGTTTCAGATTCTCGTGAGTTTTGTTTTTTTTCTTCTGAAGATATCCCACCTTGTGTATA
TAATACTATTAATAAGTATAAATATGAGCACACTCTTCTTTTCACCGTCTCCAACACGAAAAAGATATAAAAGGCAGTTC
CTTTTTTTCTGCAGATTCCACTTGATGATATTCACCATGTTTGCTTAATGATTTCTTCTTTTGCAGCTTTTTTCTTTCTT
TATCTTCTCATTTAAGCAATTAGTGGGTTTCGTAGAGTTTTATCACTGAGTGAAAAAATGAGGAGAGTTTTAATGGTGAA
TTTTGGGGTTTTACTTCTGTTCTGTTTTGGGGTTTTGTCGAATTCATTTGGACAAGATAATGGTGGTGATTCTGATATAA
ACTCTACTACGGCTGTTTACATTGTTACCCTGAGACAAGCTTCTTCTCTTCACCTTTTCCAACAAGAAGCAGAAGAAGTG
AAAAGGGTCAGAGATCAATCCAAACATGGAGACACTTCCAAGTTTACTAGACCAAAACTCCAACCAAGGTAATTTAATTT
TCCTTTGGAGTCTTGAATTTCAGGTTTTGATTAATGAATGTATCATTGAATTAGAAAGAGTTCACTTTTAGGTACATGCA
TTGTATGATTTTCTCAGCTATTATGCTTTTGAACATTAATAGAGACTGGATTTTGTGTATAAAGGTTCACTCTTTTGTTG
TGTAGAATCTTTTCTGATGTTGATTTAGGTTCTCTTTTTATATAGGAACATTTCAAGGTCACGTTATTGGAGATCAAGAA
GATCAGCAATTGCTCAAGCTCATGACTCTTTGCTAAGAAATGCATTGAAGGGAGAGAAGTATATAAAGCTCTATAGCTTC
CATTATCTCATCAATGGTTTTGCTGTGTTTGTTAGCTCACAACAGGTAATCTTGATCATAACAATCTCTATGAGCTTATA
CTATGTTATGATATCTTTATGTCAAATTTCTTTCATTTTCTCTTAGGCTGAGACTCTTTCAAGAAGAAGGGAAGTAGCAA
ACATAGTGTTGGATTTTTCTGTTAGGACGGCAACAACTTATACACCTCAATTCATGGGTTTACCAAAAGGTGCATGGGTT
AAAGAAGGTGGATATGAAACTGCTGGAGAAGGAATTGTTATCGGGTTTATCGACACTGGCATTGATCCAACTCACCCTAG
TTTCAATGGCACTGACACTTCCCAGCGTCAGTATCCGATCCCTAATCATTTCTCAGGTGTTTGTGAAGTTACTCCGGATT
TTCCATCAGGCTCCTGTAATAGGAAGCTTGTTGGAGCTCGCCATTTCGCGCAGTCAGCTATTACTAGAGGGATTTTCAAT
TCATCTGAAGACTATGCTTCACCTTTTGACGGCGATGGCCATGGCACGTAAGTATAACTTCTTGGTAATGTTGAAACATT
GGCGTCTTCTTTATATTCTGCTACTAAATATCATTATCTTGATGAAACAGGCACACAGCTTCCATCGCAGCGGGTAACCA
TGGTGTCTCAGCAGTAGTTTCTGGCCATAACTTTGGAAGT
>AT4G20450.2 | chr4:11021054-11024053 REVERSE LENGTH=3000
TTCATGCCAAGTTCAGGAATACACGTGTGTTTTGAATAACAAAATATTTCCTTATTCAATGTATCAGATTTGTTTTAATC
TTGTTGAACTTTACACATTTGTTCCCGATTAAACTTTGACATTTGCTGATTTGCTCCATAAAATAAGCTTAGTGAAACTT
GGAGCCTCAAACTAACAAATATTGTAGCCTATTCAACTAATTGCAGCCCAAGTCCAATATGTTTGGGCCCATAATGAAAG
TAAGCCCATAAACAAGAGTGTATTCATTTATAAACCCTAGAAATTTCCCACTTCCCGATTTGCACAGCCAAACCCCCCCA
ATTTTGGCCTCTCGATTTAGTTTTTTGAAACCCTAAGCTCGATTTCGATCCTCCGGCATACTCGGTTTCGCCGCCGAATC
TCTGCTTGTAGCGAGTGTTACTATTCAATCGGCGAGAATGTCGATGTCGAAGAGTTCAAAGATGCTTCAGTTCATCAACT
ACAGGATGCGAGTGACGATCCAAGACGGAAGACAGCTCGTTGGGAAGTTCATGGCGTTTGACCGTCACATGAACCTCGTT
CTCGGCGATTGCGAGGAGTTTCGTAAGCTTCCACCAGCTAAAGGGAAGAAGATCAACGAAGAGCGTGAAGATCGCCGTAC
GCTAGGTTTAGTGTTGCTTAGAGGTGAAGAAGTTATCTCAATGACTGTCGAAGGACCACCTCCTCCTGAAGAATCTCGTG
CTAAAGCTGGCTCTGCAGCTGCTGTTGCTGGTCCAGGAATTGGCCGTGCCGCTGGGCGTGGAGTTCCTACTGGTCCGTTA
GTTCAAGCTCAGCCTGGTTTATCTGGTCCTGTTCGTGGTGTTGGTGGACCTGCTCCGGGAATGATGCAGCCTCAGATCTC
TCGTCCACCACAGCTTTCAGCTCCTCCGATTATTCGACCTCCGGGACAGATGTTGCCACCGCCTCCTTTTGGTGGTCAAG
GTCCTCCTATGGGAAGAGGTCCTCCACCGCCTTATGGTATGAGGCCACCGCCACAGCAGTTTTCTGGACCACCACCGCCT
CAGTATGGGCAAAGGCCAATGATTCCTCCTCCTGGTGGTATGATGAGAGGACCTCCTCCTCCACCTCATGGAATGCAAGG
ACCTCCTCCGCCTCGCCCTGGAATGCCTCCTGCTCCTGGTGGTTTTGCTCCACCGCGTCCTGGCATGCCACCACATAATC
AGCAGCAGTGATTAGGTTAGCAGTGAATGAACAGGACTCTTGTCTCGGCTTTTTACTGTTTTTGTCGCTGTTTTCTTGAG
ATTATGAAGGCTTTAAGATGTTTGATTGAACTTCCTCAGGTTTACGGTATCGTGCTATCATGTTGCCTTTCATTGACTTT
AGCCGCAATTTCTCATCTATCTTAGCTTTCAAAGTTTGTAGATTTGTTGACGAGTGAGTTGTCTTTGCCTTATCTTCTTG
TGTTTTCTTTTAAGAACGAATCCATTAAACTTTGTTATGTCTTCTTAAGGTAAACATCTATCTTGAGGATCGTTTTACAT
TGCTAACTCTTTTGAGGTTGAAACAGCAACTTTCTTGCGCCATTTCGAGGAACTTAATAACATCTTAGAAAGCTAGAAAC
TAAGCTAGTGATCACATCTGAATCTTACTCGAACAAGGGCTAAATCGGTTCTACTATTGATCACCTCTCTTGTCCTTGTT
TATGGATTGTTTAGGTAGAAGTCAAAACCTTGTTTAGGGAGCTATGGATGTTGTGATGAATCGTGGATACATTCAGCTAT
TTGTGATGAAGAACTCGTCGATCTATAAAAAGATTAACAAGTCACATTACCTTGCAATTTTGGATATAGTTCAAATCTAA
CCAAAATTCTGTTGGTTCAGTTTGGTTGGGTTTCACATTCTTACATATGTTAATTTTGATGAAATGAAATTGTGAATTAG
TGTGGTTAGTTGAATGGTAAGTAATACTTGTTTATAGTGAATTATTTTTCAGAACTTTCAATTATTCAATAAGGCTTGGT
CACTAACCAAGATTTGACAAGTGAGAACGTATACAAATGGTGTTGACTTACACTGCACACTGCGATTGTTTGGCTGTGTA
AGAATTGTGCCGTTGAAGGTTAAAGATAGAAAACAAAACAAAAGTACGAAAGGTAATAAAAAAAAGTCAAAAACATAGGT
GTGAGTGTGACCCATTAACACTCCTAATGATGCTTCACGTTAACCCCACCATTGCTAAATCTCAGCTTTATAATTTTAAA
AGATCAAAAGAATATTACAAGGCTGCGACAACTTTAAAGGTTAATATATAGTCGTTACTTGTTTATTTCTTAATCGGAGA
TTCGGTATGATACTCATTATTACGGATTGGAGTTTTCATTTAGTATCAGACTATTTCTTATTGATAAGGTTTATATACAT
GCTTAAAATCAAGAAAAATCGAATACTTGTTATTGTTACATTGTTTTCTTTTAAAATTTCAGTGCAAAACTGTGGAACTG
AATTAAGTAAAAAAACTATAAAGAGGATAGAAATGGGACCCGACGACAAGTTCCAACAGCTAAATTTTGCAAAACTCTGG
TTTTTCAATAACACTGTGCTCGTCCTTTTCATTGCCTCTTTCGTTCTGGGACCCTGTGGTGTAGTTAAAACGTTCAAAAA
TATCCACAGAATCCAAGAAACCAAAAAAAAAGGTTTCAGATTCTCGTGAGTTTTGTTTTTTTTCTTCTGAAGATATCCCA
CCTTGTGTATATAATACTATTAATAAGTATAAATATGAGCACACTCTTCTTTTCACCGTCTCCAACACGAAAAAGATATA
AAAGGCAGTTCCTTTTTTTCTGCAGATTCCACTTGATGATATTCACCATGTTTGCTTAATGATTTCTTCTTTTGCAGCTT
TTTTCTTTCTTTATCTTCTCATTTAAGCAATTAGTGGGTTTCGTAGAGTTTTATCACTGAGTGAAAAAATGAGGAGAGTT
TTAATGGTGAATTTTGGGGTTTTACTTCTGTTCTGTTTTG
>AT4G20450.1 | chr4:11021054-11024053 REVERSE LENGTH=3000
TTCATGCCAAGTTCAGGAATACACGTGTGTTTTGAATAACAAAATATTTCCTTATTCAATGTATCAGATTTGTTTTAATC
TTGTTGAACTTTACACATTTGTTCCCGATTAAACTTTGACATTTGCTGATTTGCTCCATAAAATAAGCTTAGTGAAACTT
GGAGCCTCAAACTAACAAATATTGTAGCCTATTCAACTAATTGCAGCCCAAGTCCAATATGTTTGGGCCCATAATGAAAG
TAAGCCCATAAACAAGAGTGTATTCATTTATAAACCCTAGAAATTTCCCACTTCCCGATTTGCACAGCCAAACCCCCCCA
ATTTTGGCCTCTCGATTTAGTTTTTTGAAACCCTAAGCTCGATTTCGATCCTCCGGCATACTCGGTTTCGCCGCCGAATC
TCTGCTTGTAGCGAGTGTTACTATTCAATCGGCGAGAATGTCGATGTCGAAGAGTTCAAAGATGCTTCAGTTCATCAACT
ACAGGATGCGAGTGACGATCCAAGACGGAAGACAGCTCGTTGGGAAGTTCATGGCGTTTGACCGTCACATGAACCTCGTT
CTCGGCGATTGCGAGGAGTTTCGTAAGCTTCCACCAGCTAAAGGGAAGAAGATCAACGAAGAGCGTGAAGATCGCCGTAC
GCTAGGTTTAGTGTTGCTTAGAGGTGAAGAAGTTATCTCAATGACTGTCGAAGGACCACCTCCTCCTGAAGAATCTCGTG
CTAAAGCTGGCTCTGCAGCTGCTGTTGCTGGTCCAGGAATTGGCCGTGCCGCTGGGCGTGGAGTTCCTACTGGTCCGTTA
GTTCAAGCTCAGCCTGGTTTATCTGGTCCTGTTCGTGGTGTTGGTGGACCTGCTCCGGGAATGATGCAGCCTCAGATCTC
TCGTCCACCACAGCTTTCAGCTCCTCCGATTATTCGACCTCCGGGACAGATGTTGCCACCGCCTCCTTTTGGTGGTCAAG
GTCCTCCTATGGGAAGAGGTCCTCCACCGCCTTATGGTATGAGGCCACCGCCACAGCAGTTTTCTGGACCACCACCGCCT
CAGTATGGGCAAAGGCCAATGATTCCTCCTCCTGGTGGTATGATGAGAGGACCTCCTCCTCCACCTCATGGAATGCAAGG
ACCTCCTCCGCCTCGCCCTGGAATGCCTCCTGCTCCTGGTGGTTTTGCTCCACCGCGTCCTGGCATGCCACCACATAATC
AGCAGCAGTGATTAGGTTAGCAGTGAATGAACAGGACTCTTGTCTCGGCTTTTTACTGTTTTTGTCGCTGTTTTCTTGAG
ATTATGAAGGCTTTAAGATGTTTGATTGAACTTCCTCAGGTTTACGGTATCGTGCTATCATGTTGCCTTTCATTGACTTT
AGCCGCAATTTCTCATCTATCTTAGCTTTCAAAGTTTGTAGATTTGTTGACGAGTGAGTTGTCTTTGCCTTATCTTCTTG
TGTTTTCTTTTAAGAACGAATCCATTAAACTTTGTTATGTCTTCTTAAGGTAAACATCTATCTTGAGGATCGTTTTACAT
TGCTAACTCTTTTGAGGTTGAAACAGCAACTTTCTTGCGCCATTTCGAGGAACTTAATAACATCTTAGAAAGCTAGAAAC
TAAGCTAGTGATCACATCTGAATCTTACTCGAACAAGGGCTAAATCGGTTCTACTATTGATCACCTCTCTTGTCCTTGTT
TATGGATTGTTTAGGTAGAAGTCAAAACCTTGTTTAGGGAGCTATGGATGTTGTGATGAATCGTGGATACATTCAGCTAT
TTGTGATGAAGAACTCGTCGATCTATAAAAAGATTAACAAGTCACATTACCTTGCAATTTTGGATATAGTTCAAATCTAA
CCAAAATTCTGTTGGTTCAGTTTGGTTGGGTTTCACATTCTTACATATGTTAATTTTGATGAAATGAAATTGTGAATTAG
TGTGGTTAGTTGAATGGTAAGTAATACTTGTTTATAGTGAATTATTTTTCAGAACTTTCAATTATTCAATAAGGCTTGGT
CACTAACCAAGATTTGACAAGTGAGAACGTATACAAATGGTGTTGACTTACACTGCACACTGCGATTGTTTGGCTGTGTA
AGAATTGTGCCGTTGAAGGTTAAAGATAGAAAACAAAACAAAAGTACGAAAGGTAATAAAAAAAAGTCAAAAACATAGGT
GTGAGTGTGACCCATTAACACTCCTAATGATGCTTCACGTTAACCCCACCATTGCTAAATCTCAGCTTTATAATTTTAAA
AGATCAAAAGAATATTACAAGGCTGCGACAACTTTAAAGGTTAATATATAGTCGTTACTTGTTTATTTCTTAATCGGAGA
TTCGGTATGATACTCATTATTACGGATTGGAGTTTTCATTTAGTATCAGACTATTTCTTATTGATAAGGTTTATATACAT
GCTTAAAATCAAGAAAAATCGAATACTTGTTATTGTTACATTGTTTTCTTTTAAAATTTCAGTGCAAAACTGTGGAACTG
AATTAAGTAAAAAAACTATAAAGAGGATAGAAATGGGACCCGACGACAAGTTCCAACAGCTAAATTTTGCAAAACTCTGG
TTTTTCAATAACACTGTGCTCGTCCTTTTCATTGCCTCTTTCGTTCTGGGACCCTGTGGTGTAGTTAAAACGTTCAAAAA
TATCCACAGAATCCAAGAAACCAAAAAAAAAGGTTTCAGATTCTCGTGAGTTTTGTTTTTTTTCTTCTGAAGATATCCCA
CCTTGTGTATATAATACTATTAATAAGTATAAATATGAGCACACTCTTCTTTTCACCGTCTCCAACACGAAAAAGATATA
AAAGGCAGTTCCTTTTTTTCTGCAGATTCCACTTGATGATATTCACCATGTTTGCTTAATGATTTCTTCTTTTGCAGCTT
TTTTCTTTCTTTATCTTCTCATTTAAGCAATTAGTGGGTTTCGTAGAGTTTTATCACTGAGTGAAAAAATGAGGAGAGTT
TTAATGGTGAATTTTGGGGTTTTACTTCTGTTCTGTTTTG
>AT4G20460.1 | chr4:11026767-11029766 REVERSE LENGTH=3000
AGACGACCAAGAAAGAAAAAAAAGTTTTAATTTTAAACTTTTTACATAATTGTTTTTGAGAGATTAGCTTATAGAAAAAG
AATTGATTTATTACAGAATTACAGTTCAATAAGTATTATTATTATGGTAATTTGATACAGTTTACAAGAGTTGTCGATGT
AATCAGTGACTTTATATATAAAAGGATACAGAATTCAATAGACGTAATCATAAGAATGGTGTAACCAAACTCAAATCTTC
ATATTGTAATGTCATTATCCACATTCCACAATGTCTTTTTAGTGAAAGGATAACATCTCCGAACACTATGACCGGGAAGA
TTTCATCATATCACCACCGATTGAAAATCAAACAGCTGCAACATCAAGAACATATAAATAGTTTCAGGACCATTTAGTTC
TCATCACACAAGCTCCAAAATTTGACGGGTTCATTTCACATGTAACATTTTATACATAAAGTATGAGTGTCACACATACA
TGAATAAGAGAGACGTGCTAGAAACTCCGAACGGCAGGTATATATATATGGGGCAAATTCTATACACCACCAACCTGGAG
GGGTATCTTATATCATTAAAGTTTACCCAATTTGGCCTCTTCTTTTGCAAATGCAAGTATTTTTTTTTTATAATCACGTC
AACCTTCAGGTGACATTTTCAACATTAAGCTAATAACCTCTTTCTTTCTTGTTATGTTATAAATAGCTTTATATCAGAAT
ATTTGTAGTTGCTTGCTTGTTATCTTAAGTTTTCGAAAATGGAAGGTATTCACAAGCTTATTTTCTTGGCCCTAATATGG
ATTTTTTTGATAACTAATATCGTTGATGCTCAAGATCAACAAGGTATTTTGCGGTTATACAATCCTCTGCATGTATATTT
TTCCTTCTTCTTCTTCTTTTTTTGTTGTTTCTTTGACCCTAACCAATGTTCACTTACATTGCAAACTTTAGTGTGTCTAT
ATATATTATGGAATCTTTACACTTGCATATTTGCACAAGATATAATTTGATCTGTTTGTTTTTTCCATGACTACCAGGAT
TCATCAGCTTAGATTGCGGAATGCCCCGTAACGAGTCTAGTTATACCGACGAGTCCACCGGTTTGAATTTCTCATCCGAC
GCTGATTTTATTAGCAGCGGAAAAAGTGGTACCATCAAGACCGAAGACTCTGATTCTGGCGTGAAATACATAAAGCCATA
TAAGCAGCTTAGGTATTTTCCTGAAGGAGCACGAAACTGCTATAATCTGACTGTCATGCAGGGCACACATTATCTTATCA
GAGCCGTGTTCGTATATGGAAATTATGACCTCAAACAAAGACCAAAATTTGATCTATATCTTGGCCCCAATTTCTGGACA
ACTATAAATTTGCAAGATCCTTCGGGTGGTTTCTATTATCGGATTTGGTTGCAAGATGGTACCGTAGAGGAGGTAATCCA
CATGCCAAAGTCAAACAATTTGGATATTTGTTTGGTTAAGACAGGAACAACGACGCCATTCATATCATCCTTGGAACTAC
GTCCCTTGAGAGATGACACCTATACTACTACAACCGGCTCTCTAAAGCTAATCTCCCGCTGGTATTTCAGGAAGCCTTTC
CCCACTCTTGAATCCATCATACGGTAAGTCAACTCATCCTATCTTACGGTAATTTTCTTGGTTCCATCATACGGTATGTC
AATCATTTAATGGTTCAATTTTCTTTCCAAATTAAAATTTTATATGGAATTTGGTCAATAGTACCACATTTTAAGAATTC
CTTTCCATTTATACCACATCTCAAAAAAAAAATTCATTTATACCACATTATAATGGATTGTGGTATCAGATGAACCATTT
TACCCGTCAGTGACATAATAGAGTTGTGTCAAAATAAAGGTATTGATGGAGAGAGAAAGTGAACGGGATCTTGTCCCCCA
TTTTAAAATAAGTGTAGTAAAAATAATTCTAAAAGTAGATCTAGTAAGAGACATGGACATGAATTAGTTTTATGATAATA
ATTTCAGAAATTGAAACACAAAAACTGGAGACAACCAAAATCGAAAAAGATAAAAAATTATTTTAATTTATTAAAAAAAA
GATAAATAGTAATAGGAACAAGGAATCAAGGAATTAAATCTGGAATCTATTGAAGGATGTAGACATGAACGTGAAAGAGA
AAGATTTTTCAATAAATCAAATTTAGAATTTGTGTTTTGAAAAAATCATACGAAAAAGCTTGGTTTGTGAACGATAGACG
TAGAACAAGAGAGAGAAAAAGAAAGAGAAAAGAGAAAGAAAACAATGAGGATAAAATAGATAATATACAAACCAAATGTG
GTATAGATGGAAAGATAAAGGCAAGGTAGAATTTGAAAAAATGTGGAGAAAATGTGGTAGTTTTGTTTGTTTTTCCAAAT
TTAAATATATAATCAAATTAATTTAAAATAATTAATTTTGTTTGTTTGAGAAAGATACATCATGGAAGTTGAAAGCCTCT
GAATTTTCGTGTCACGATCTGATTGGCGATTAAAAATAACTCCTAAAAAATATACATTATTATTTTTAGACTTTTTGTTT
TTGGGTCAAAATATTATTATTTTAGACTAAAAGACATAGCAGCTTATTTTTTTACGTTTTTAGTTATTTGCTAAAATGAA
AACATTAACTGTTATAAATATTTTGGTTTGACAAATAAAACTGTGAAAATATTTATAATAATAACTTATTTTTTTATATA
ATAAGTTCCTACGTTTTTATAAATTCTGTAGGAACTACTCTTAAACTTCTATTATGATTTCTTTAATTAGTTAGTTTGTG
AAAAGTGAAAAAGTTAACACGCATATTCACCACTGAATTGTTTACCGATAATACATCGTTGTGTTAGACATCCAGATGAT
GTCCATGACCGTCTATGGGACGTATACCATGCGGATGAAGAATGGACAGATATAAACACCACCACCCCTGTAAATACAAC
TGTTAATGCCTTTGATCTGCCACAAGCTATAATTTCAAAG
>AT4G20470.1 | chr4:11029332-11032331 REVERSE LENGTH=3000
TTTTGTTCTGTTTCTGCATTTTGCCCCACTTTTGAAACGAATTCGGATTCTGATCAAAATAACAAAATTGGGGATTGAAA
GCGTTTCTGGGTATCTTATGATCCGTGATTTCTCAGATGGGTTTTTCATAAAGCAGAGAAATTTCGATCAAAGTCGATGA
CTTTAACATAGACTCTTTCTACATTTTTGTTGCTCTGTTTTTGTTCTGTTCTGTGACAAACATGCTCTCTGCCTTTTTTT
CTCTTTCCAATTAACATGTAGATTAATAAATAATTGAACTTTGATCTTATTTTTTTCATAAATGTAATTCAAACTTTTGT
CTGTCTTTTTCCTTGTTTTTGATTCTTTCATTAAGGTCCCACTTCCCAACCAAATATTATTTTATTTTGCTTATATATGG
TTTTGACTTTGTATTCATTCATCTTTTACTCTAAACAGCAATCTGCAGCTAACTTGATGATTGCTGGCTACTGAATCTTG
AGTTTGTGTCTGGAGTTTTGTCTCAACAATACCAAAGACCATAAAGACTTTGAGGTGATTTGAGTTCAGATTCTTCTGAA
TCTCCAATGCTAAGTTTCTCTAGAGCTAGAAGTCAAGGAAGAAACACAAGACCTCTTGGAGGAGGTTAGTCTTGAATCAC
GATATTTATATATTTTAAGTATAATGAGTCTCTGCAACATTTTAGATGATCAATCATTTTCTTTTGATTTTGATAATTCA
GGGATGGAATACTTAGAACCTAAAAGGAAGAGCAATGTAATGGGCAAGATTATCTTGGTTGTTTCTCTTACTGCTTTATG
CATTTTTATGCTCAAGCACGCACCGAGTTTCACATCACCAACCGCGGTAACTCCACGATCCTATTTGCTAGAATCTTTGA
TATGTTACTCTTGTCTTAATGGCTGGGAACATTTCTCTTGCATCATGGTTCTTTTAGTTTATGTTTTTGTAATATCAGTG
GTTTGTTGGTTTTCTCAGTTCTCTCGTAGCGAGGAAGGTGTGACTCATGTGTTAGTCACTGGTGGTGCTGGATATATCGG
ATCACATGCTGCGTTGAGGCTCTTAAAAGATTCATACCGTGTAACCATTGTGGTAAAGTTTCTTTCTTTGATGGTATTTG
GCGATCCATTGGAGAAGTTTCAAACTGCAATGTTTGGTTTTGTAACACTAATCATTTTGTCTCACAAACAGGACAATCTT
TCTCGGGGAAATCTTGGTGCCGTCAAGGTTTTACAAGGATTGTTCCCAGAACCCGGGAGGCTTCAATTTATTTATGCTGA
CTTAGGAGATGCCAAAGCTGTAATGCTTCATATCCCTAAGATTCTTTTGAGCATTTTTTTTCCTGGTATATTGTATGAAG
TATGAGTTTTGTTCATTTCAGGTTGATAAAATCTTCTCAGAGAACGCGTTTGATGCTGTTATGCATTTTGCTGCAGTAGC
ATATGTTGGAGAGAGCACTCTAGATCCTCTAAAGTACAATCTCCACCCACTGTTCTGTTCATAACACCTCTGCAAGATTG
GAGTTCTTTGTGGTTAATCAATCTCATGTTGATTTTTGTTCTGTAGGTATTACCACAACATTACATCAAACACATTAGTA
GTTCTTGAAGCTGTGGCTAGACATAAAGTGAAGAAGTTGATATATTCAAGCACATGTGCCACTTATGGAGAACCTGACAA
GATGCCTATTGTTGAAGTTACTCCACAGGTACTATTCTAAACAGTTTCAGAAAACACTCTCTTTCGTAGTATGATCATGT
CTCCTCAAATTCGGAAATTATCGATTTTCAGGTCCCCATTAACCCTTATGGAAAAGCTAAGAAGATGGCTGAAGATATGA
TCCTGGATTTCTCTAAAAACTCTGACATGGCAGTCATGATCCTAAGGTCAGGCTCCACGTTTCTTGAAGCCTTAACAAGT
CTCTGACTCTGATTTGTTCAACCAAACAATGTCTGATGATCTTTATTACTTCCACAGATACTTTAACGTGATAGGTTCAG
ATCCAGAAGGTAGACTAGGAGAAGCTCCAAAGCCCGAGCTACGTGAACACGGACGGATTTCGGGTGCCTGTTTCGATGCA
GCTCGTGGCGTGATTCCAGGCCTTCAGGTAAATAAAACACACTCATCTCTCAAAACTCTCTCTATGCTTCTTTTTTACTC
AACTCTTATAACTGAAAAAATGGATTCAAACAGGTCAAAGGAACAGACTACAAAACAGGAGATGGAACTTGTGTTCGTGA
CTACATAGATGTTACTGACCTTGTAGATGCTCACGTAAAAGCTCTCGAGAAAGCTAAGCCTAGAAATGTGGGAATATACA
ATGTAGGTACAGGAAAAGGAAGATCGGTGAAAGAGTTTGTGGAAGCATGTAAGAAAGCGACAGGAGTAGATATCAAAGTA
GATTTTTTGCCTCGAAGACCTGGAGATTACGCAGAGGTTTACAGTGATCCAGCAAAGATTCTGAGAGATCTTAATTGGTC
TGCTCGTTACACTAATCTTCAAGAAAGTCTTGAGGTTGCTTGGAAGTGGCAAAAGACTCATCCCCATGGATATGCTTCTT
CTTAAAGACGACCAAGAAAGAAAAAAAAGTTTTAATTTTAAACTTTTTACATAATTGTTTTTGAGAGATTAGCTTATAGA
AAAAGAATTGATTTATTACAGAATTACAGTTCAATAAGTATTATTATTATGGTAATTTGATACAGTTTACAAGAGTTGTC
GATGTAATCAGTGACTTTATATATAAAAGGATACAGAATTCAATAGACGTAATCATAAGAATGGTGTAACCAAACTCAAA
TCTTCATATTGTAATGTCATTATCCACATTCCACAATGTCTTTTTAGTGAAAGGATAACATCTCCGAACACTATGACCGG
GAAGATTTCATCATATCACCACCGATTGAAAATCAAACAGCTGCAACATCAAGAACATATAAATAGTTTCAGGACCATTT
AGTTCTCATCACACAAGCTCCAAAATTTGACGGGTTCATT
>AT4G20480.1 | chr4:11031465-11034464 REVERSE LENGTH=3000
CTTAAAGTTTTACTTACTGTCATTATGTGGTGCTGTTAGATTTGGATGCATTAATTTTTAATTAAGTATATAAAAAAAAT
TCATAGAATATTTTGTAATTATTAAGACTTTCTATTGTCTAACACTAATTAGAGGTTAAATATTTAAAACAATATATATT
GGACCCTAGAGTAACAAAAAAAAAAGAATTTGGAAATTTTGTCACATAGTCTCTACACAAATGCACTTAGCTCACAAACC
ATTGGGGATGCTTTTATGTAGTTCCCCAAACCTAGAAGCTTACTCATTAGCACATCTTACATGCTTATAGAGCCCGTCTC
TACTATTACATTCTTACGTCGAATTTATTGTTTAAACTTAAGTTCAAAACTCAAAAGCAAACTAAATTGGAGAAAATAGA
ACGCAGCTTGCAAGTGTTTTTGAGACTACAAGCCTACAATATATCTAAAGGAGACAAAAACTAGTAGGTAACCTAATGAC
TAAAAGAATTCAGCAGTCTAAAAGAGTAATAAGGAGGCCTCTTTTAGATTTGGTTGGTTAGGTTTTAGGTGGGTCTCTAT
TATAATTACGCTACAAGACTAAGGATATTGACGTCTATATTTTCGTCTCCTTTCGTTTGAAAAAATAAAGGAAAAGCAAA
GTCAACCATAATTAGGCCGTCGAAGGAATTCTAATTAATTTCGACCAGAACGAAACATGCATATAATTGACCATTTTGAT
TATCTCACAATATACAAATTGATAAACTTGATGCAAAAATGTTCGTTGTGTTAGTAATGATATTTTTTCCACACTCTTGT
TAATCAGTTTGATGACTATTTTTTCTTTGTATAAGAGAGAATGAAAAACAAAGTTGCATTTGTTTAAACTTTCAATTATT
ACTCACGTAGAAAGAATGTATCCATATTGAGAAATTATTACGTAGCAATATTCTATATACAAAGTCTTTTATATATGACA
TGTCTCTGGATAATTATTTGTTTACTATCGATTCGTTGGCCTATCACGTTAGATGGTTATAAAGCAGTCGCTACAACTAG
GCAGCAAAACTGCTTTGATCACCATCTATTGTTTTTTTTGTCCATAGTTTGATTAAAGAATGAGGATATGGCAACAAATG
ATTGCATATTAGTTGATATTACAATCATTGCAATCGCACATCCTACAAAACTAATTGAAATTAATATCCATATAAGGAAG
AAACTCATTAGTGTCGACATGCATTGGAACAACGACTTTGTTTTTGTTTGACTTTGATTATAGTCACGGTTTCTCACTAA
TAGTTTCATTCTCACCACCCCTAACAATTTAGAAACAAGGTTGGTTTTGAATGACATTCTCATGATAAAACTAATGAAAT
CCGTGTAGATGTTTGGTTATTCCGTCTTTTATGAAAACGGATAAACAATTCAAGAAGTCATATTAATTAATGTAACATCA
TCATAAATTCATAATGTTTTGACTTAGATTGTAGTCACATCTCTCAATATTGAGTCATTTTATTATCAAAACCTGCTTTA
CGTAGTCTAGTCAACGTTATTTTAGTAAAAAATCTTTCACATTCATTGTATAAAACATTTTTTTTTGACATCATGTAAAA
GATTTGAATCGAGATTATTACACGATTATGAAACTACTACAACCACTATTTTGCAACCAAAAAAAAAAACAAAAAATACA
ACCACTATATCTACAAACTAAGGTTTAAAAATGTACAAAAATACTTGGGGGTTTAAAAATAATTTAGTTAAAGTTGAAGG
ACTGGTTTGTAAGTTTTTCATTTCCATAAAAAGGAAAGAGCTTAATAGAAGGAAGGAGGAGAGAGTGGTGACCAGGTCTC
GTAGTTGTGGTTTCGTTTTGCATTGCACGTTTCTTCTTCTTTCTTCGCTCCTCACTTTCTTCTTCTTCTTCCGCTTCTCC
TCTATTTTCTCTCTCTCTCTCTTTTTCTCTTTCTCCCAAAAGTCTCTCTTACGTTCTTGTCTCTCCCTTAATAACGTTGC
GCCTTTCTCCATTTCAACCATCACACAACTCTTCTTCTTCCTCCTCTCTCTCAATTCGTGTTTTCCCAAATTCTCAGGTA
CTCTCTCTTATCTATGTCTTGACTCTTCCTATTTACCCAATTCATTAACCTGATTTTGTTCTGTTTCTGCATTTTGCCCC
ACTTTTGAAACGAATTCGGATTCTGATCAAAATAACAAAATTGGGGATTGAAAGCGTTTCTGGGTATCTTATGATCCGTG
ATTTCTCAGATGGGTTTTTCATAAAGCAGAGAAATTTCGATCAAAGTCGATGACTTTAACATAGACTCTTTCTACATTTT
TGTTGCTCTGTTTTTGTTCTGTTCTGTGACAAACATGCTCTCTGCCTTTTTTTCTCTTTCCAATTAACATGTAGATTAAT
AAATAATTGAACTTTGATCTTATTTTTTTCATAAATGTAATTCAAACTTTTGTCTGTCTTTTTCCTTGTTTTTGATTCTT
TCATTAAGGTCCCACTTCCCAACCAAATATTATTTTATTTTGCTTATATATGGTTTTGACTTTGTATTCATTCATCTTTT
ACTCTAAACAGCAATCTGCAGCTAACTTGATGATTGCTGGCTACTGAATCTTGAGTTTGTGTCTGGAGTTTTGTCTCAAC
AATACCAAAGACCATAAAGACTTTGAGGTGATTTGAGTTCAGATTCTTCTGAATCTCCAATGCTAAGTTTCTCTAGAGCT
AGAAGTCAAGGAAGAAACACAAGACCTCTTGGAGGAGGTTAGTCTTGAATCACGATATTTATATATTTTAAGTATAATGA
GTCTCTGCAACATTTTAGATGATCAATCATTTTCTTTTGATTTTGATAATTCAGGGATGGAATACTTAGAACCTAAAAGG
AAGAGCAATGTAATGGGCAAGATTATCTTGGTTGTTTCTCTTACTGCTTTATGCATTTTTATGCTCAAGCACGCACCGAG
TTTCACATCACCAACCGCGGTAACTCCACGATCCTATTTG
>AT4G20480.2 | chr4:11031736-11034735 REVERSE LENGTH=3000
TTAAGCATTCTAGCCTTGTTTTGTCATTGCCCTACTATTTGTTTTACCCCAACTAGTTACCCTTTCTCACTACTTGTAGT
TTTTGTTTGCCTAAAACTTGACCCCATGTTATCTTTTTTCAAGCAGCTTCAATTCCAAACTGTCCCCTGTAGCCCTGGCT
CTGTATGCAAGCACGCAGCTCTGGCTCCCAGCATTAGGTTTATATGCGTTAACAAAAAAATTGAGGAGGAGGCCAGAGCT
GAGGCTCCCCGTGATACAACTAGTCAATTAACTTAAAGTTTTACTTACTGTCATTATGTGGTGCTGTTAGATTTGGATGC
ATTAATTTTTAATTAAGTATATAAAAAAAATTCATAGAATATTTTGTAATTATTAAGACTTTCTATTGTCTAACACTAAT
TAGAGGTTAAATATTTAAAACAATATATATTGGACCCTAGAGTAACAAAAAAAAAAGAATTTGGAAATTTTGTCACATAG
TCTCTACACAAATGCACTTAGCTCACAAACCATTGGGGATGCTTTTATGTAGTTCCCCAAACCTAGAAGCTTACTCATTA
GCACATCTTACATGCTTATAGAGCCCGTCTCTACTATTACATTCTTACGTCGAATTTATTGTTTAAACTTAAGTTCAAAA
CTCAAAAGCAAACTAAATTGGAGAAAATAGAACGCAGCTTGCAAGTGTTTTTGAGACTACAAGCCTACAATATATCTAAA
GGAGACAAAAACTAGTAGGTAACCTAATGACTAAAAGAATTCAGCAGTCTAAAAGAGTAATAAGGAGGCCTCTTTTAGAT
TTGGTTGGTTAGGTTTTAGGTGGGTCTCTATTATAATTACGCTACAAGACTAAGGATATTGACGTCTATATTTTCGTCTC
CTTTCGTTTGAAAAAATAAAGGAAAAGCAAAGTCAACCATAATTAGGCCGTCGAAGGAATTCTAATTAATTTCGACCAGA
ACGAAACATGCATATAATTGACCATTTTGATTATCTCACAATATACAAATTGATAAACTTGATGCAAAAATGTTCGTTGT
GTTAGTAATGATATTTTTTCCACACTCTTGTTAATCAGTTTGATGACTATTTTTTCTTTGTATAAGAGAGAATGAAAAAC
AAAGTTGCATTTGTTTAAACTTTCAATTATTACTCACGTAGAAAGAATGTATCCATATTGAGAAATTATTACGTAGCAAT
ATTCTATATACAAAGTCTTTTATATATGACATGTCTCTGGATAATTATTTGTTTACTATCGATTCGTTGGCCTATCACGT
TAGATGGTTATAAAGCAGTCGCTACAACTAGGCAGCAAAACTGCTTTGATCACCATCTATTGTTTTTTTTGTCCATAGTT
TGATTAAAGAATGAGGATATGGCAACAAATGATTGCATATTAGTTGATATTACAATCATTGCAATCGCACATCCTACAAA
ACTAATTGAAATTAATATCCATATAAGGAAGAAACTCATTAGTGTCGACATGCATTGGAACAACGACTTTGTTTTTGTTT
GACTTTGATTATAGTCACGGTTTCTCACTAATAGTTTCATTCTCACCACCCCTAACAATTTAGAAACAAGGTTGGTTTTG
AATGACATTCTCATGATAAAACTAATGAAATCCGTGTAGATGTTTGGTTATTCCGTCTTTTATGAAAACGGATAAACAAT
TCAAGAAGTCATATTAATTAATGTAACATCATCATAAATTCATAATGTTTTGACTTAGATTGTAGTCACATCTCTCAATA
TTGAGTCATTTTATTATCAAAACCTGCTTTACGTAGTCTAGTCAACGTTATTTTAGTAAAAAATCTTTCACATTCATTGT
ATAAAACATTTTTTTTTGACATCATGTAAAAGATTTGAATCGAGATTATTACACGATTATGAAACTACTACAACCACTAT
TTTGCAACCAAAAAAAAAAACAAAAAATACAACCACTATATCTACAAACTAAGGTTTAAAAATGTACAAAAATACTTGGG
GGTTTAAAAATAATTTAGTTAAAGTTGAAGGACTGGTTTGTAAGTTTTTCATTTCCATAAAAAGGAAAGAGCTTAATAGA
AGGAAGGAGGAGAGAGTGGTGACCAGGTCTCGTAGTTGTGGTTTCGTTTTGCATTGCACGTTTCTTCTTCTTTCTTCGCT
CCTCACTTTCTTCTTCTTCTTCCGCTTCTCCTCTATTTTCTCTCTCTCTCTCTTTTTCTCTTTCTCCCAAAAGTCTCTCT
TACGTTCTTGTCTCTCCCTTAATAACGTTGCGCCTTTCTCCATTTCAACCATCACACAACTCTTCTTCTTCCTCCTCTCT
CTCAATTCGTGTTTTCCCAAATTCTCAGGTACTCTCTCTTATCTATGTCTTGACTCTTCCTATTTACCCAATTCATTAAC
CTGATTTTGTTCTGTTTCTGCATTTTGCCCCACTTTTGAAACGAATTCGGATTCTGATCAAAATAACAAAATTGGGGATT
GAAAGCGTTTCTGGGTATCTTATGATCCGTGATTTCTCAGATGGGTTTTTCATAAAGCAGAGAAATTTCGATCAAAGTCG
ATGACTTTAACATAGACTCTTTCTACATTTTTGTTGCTCTGTTTTTGTTCTGTTCTGTGACAAACATGCTCTCTGCCTTT
TTTTCTCTTTCCAATTAACATGTAGATTAATAAATAATTGAACTTTGATCTTATTTTTTTCATAAATGTAATTCAAACTT
TTGTCTGTCTTTTTCCTTGTTTTTGATTCTTTCATTAAGGTCCCACTTCCCAACCAAATATTATTTTATTTTGCTTATAT
ATGGTTTTGACTTTGTATTCATTCATCTTTTACTCTAAACAGCAATCTGCAGCTAACTTGATGATTGCTGGCTACTGAAT
CTTGAGTTTGTGTCTGGAGTTTTGTCTCAACAATACCAAAGACCATAAAGACTTTGAGGTGATTTGAGTTCAGATTCTTC
TGAATCTCCAATGCTAAGTTTCTCTAGAGCTAGAAGTCAA
>AT4G20520.1 | chr4:11047717-11050716 FORWARD LENGTH=3000
TATTCCAGGAGGCTAAGCCAAAGGGAAGAAGCGGAGCTCAGATGCCTAAAGAGATCCCAATATGGCAAAACAAAAAATAT
TCTAAAAACTGAATAATCAACGAATTTTATATTATGTGACCAAAAAATGAAAACAGAAACTATGTAACAATCATCAAATA
CAGTGTTTTCAGCATTTATTTTTTTCTAAATTTTCCAGCAACATACAAACATAACGTTACTACTAGACATAAAAATACTC
CCTCTGTTCCAAGTTATTTGATGGTTTGGATTTTTTTATTTGTTCCATAAGATTGATGTTTTGTAAAAATTAAATATGAT
TATTAATCTTGTTTGTTGCCAATAGTGAAAGGAGAGAGGTAATAGTAATATTATTAAACTATTAAAATAGTAATTAAAAT
TAAATAGAAAAGTTACTTTTTCTTAATTTATGTGCGAAACTTAAAACATCAAACTTACAGAGAGAGTAATATATAACATG
ATATGAGATGAAACTGTACGGTGTCGTTGCATAATTACATAAACTAGTTATAAACTCACACACTGCCTTCATTTCAGGTC
GAGACAGAACTTATTGTGTGATTTAAATCAGACAAACCTTCGAACTTTGACTTTTTCATCGCCTCCTGTCCCTTCGCCGC
AAAATACTAGTCTAAACGCTCAACTCCTCTCTCCTGTCTTATAAACTTTTTTTTTTAGAAAATGAGATGATCAATCGAAT
TTTGTTGTGTGTGACCTCAAACTGACAACTTCCAGTAATTGTAATATTACCAATTTTTTTTATCAAAAAGATGAACTTCA
CTTTAGAGCAATAGCAATCCCTCGAGTCTCCCCTATATAAAGATTCCAACTCCTTAACGATTCATCTAATGAAAAAACAC
ACACACCAAAAATATCAGATATCTCAAACAATGTCTTCAGTTTTTGGATCTGTCCATATCTTGGCCATGATAGCCATACA
ACTCCTCCTTACACACAGTGTTTCATCTCTGAACCTTACCAATGCGTATCTGCACCACAAATGCAGCAACACTCAAGGAA
AATATAAGCAGGGGAGCGCGTTCGAGAAAAATCTCAACTTAGTCCTCAGTACCATCACCTCGATTGGAAATTTTCGTGAC
GGTTTCCGCTACACCGAAGAAGGTGAGGATCCCAATAACGTCTTTGTCATGTTCCAGTGTCGCGGCGACTCCTACTGGTC
CAAGTGCCCCCCTTGCATTAGCACCGCCGTCTCTGGGGTAATTGTGACTTCAATATTATAAATTAGCAGTCATATAGTTA
CATGTAAAAATTACGATGAGCACACACGTCGGTTAATTTTTTCTGTCAAATCTTAAATATGTGGGCAATGATCCTGATAC
TTTATATAAATGATTGAATTGAGACAAAACTGATAGACATTAAAGGCTAGTTAAAAAATACTGATTAAACAATGCAATAT
TGTTCTTGATATATATATGTACGTATATGTATGTGACAGCTTCGTAGGAGATGTCCAAGAAATAAGGGAGCAATAATATG
GTATGACCAATGTCTTTTAAAGATATCTTCAGTTGCCTCCTTCAATAAGATAGATTATGAGAACGATTTCTATTTGTCCA
ACCCAAACAACATGAGTGATCGGGGGTTGTTCAACAAGGAGACGTCGGCTCTCCTGGAGAAGCTGGCATATAAAGCCTCC
GATAGAAACAACTTGGATGGTAAACAATTGGTGTTGTACGCAGCAGGGGAGAAGAGAATTGGGACAAAGAAGGTGTATGC
AATGGTGCAGTGTACGAAAGACTTAATATTTACAAAGTGCTTTGAGTGTTTGGAAGGGATTTTGAGGAAGTTTCCACAGT
GTTGTGACGGTAAACGAGGAGGGAGAGTTTTCGGTACGAGCTGTAACTTTAGGTATGAGTTATATCCTTTTCTTAGAAAC
TAACAGCAACAACAGTACAATGAGAGCTCCATATTAAATGAAAGGGTTCTAGAGATAAACAGTCTTATAATATACACTGT
GTTGCATTTTAGTACGTGAACTTGAGCGAATAAATGTACTTTCCTCTTTGTGATTTTTGTTTTTTTTTTGTGAACTTGAG
TTATTAAGAGGAAATCTTCAAGTAAAGAATTTATCTAATAGTATATACATCCCACATAGAATACCAAATAGCTCAGCTCA
TACAAACTCTCTCATAATGAGAGAAAAAAATCCTGAAATAAGGGTAAGAAAAACTCTTATGCCTCAAGGTTTTAGTAAAT
CTCATAATTTTGGCCGAACCACAAAAAGAGACGTGCGAAACAAAATAGTAGAAAATTGATTTCCCGAATCGACAAACATG
GACTAAACTATATGTATGATACATAACTGGTCGTACTTACAATGATGATACTTGGTTTCACGAAGACGAGGGAGCCTGGA
GATGAATGATGGTGATAAGGCCATGTGTCATCACCAAAAGGAGGGTTGCTCCTGAAGTTTTCGCCGGAGCGGCCAGGAAG
TCGATCGAGGTATGCTCACCTTCTGGGTTTGATTCCAATTTTTTCTTTGAATTGCATTCGCTTGACACGCTCTTTGTCCA
GGCGATCGCCGAATGGGATCGTTTGACTTATTTGTACGAGCGTTGTGTTCGGAGCCTTTCCGTAGAGGCTACTAACGCGA
AAGATGCCCATGAGGCTTTGGCCGTTGAAAAGGAAAAAGTAGCTCAGGCGCTGGCCGACCTGGCAAGGTCTCAAGACGAC
GCCAAGGAGATGAAGAGGAAATATGACGAGTTAGCTGGTCGCGCTCTTTCGGAGATGAAGAGGCTTCGAGAACGTCGACT
TGAATATGCTGAATTTGTCCGGAGATCGGCCCTTGATAAGATGGCGGAGCTCGTTCAGAAGCGATTGGATCGTATTAAAG
CTCATATTGACGATACGAAGGCGGCAGAACCAAAGTTTCTTGAATTCAACCAAGTATCTGGGAATATCAAGACTCTCGAG
GCGTTGGTCGAAGGTGGCGAAGTGGAGATGAAGTCGGATG
>AT4G20530.1 | chr4:11049640-11052639 FORWARD LENGTH=3000
CAGCAACAACAGTACAATGAGAGCTCCATATTAAATGAAAGGGTTCTAGAGATAAACAGTCTTATAATATACACTGTGTT
GCATTTTAGTACGTGAACTTGAGCGAATAAATGTACTTTCCTCTTTGTGATTTTTGTTTTTTTTTTGTGAACTTGAGTTA
TTAAGAGGAAATCTTCAAGTAAAGAATTTATCTAATAGTATATACATCCCACATAGAATACCAAATAGCTCAGCTCATAC
AAACTCTCTCATAATGAGAGAAAAAAATCCTGAAATAAGGGTAAGAAAAACTCTTATGCCTCAAGGTTTTAGTAAATCTC
ATAATTTTGGCCGAACCACAAAAAGAGACGTGCGAAACAAAATAGTAGAAAATTGATTTCCCGAATCGACAAACATGGAC
TAAACTATATGTATGATACATAACTGGTCGTACTTACAATGATGATACTTGGTTTCACGAAGACGAGGGAGCCTGGAGAT
GAATGATGGTGATAAGGCCATGTGTCATCACCAAAAGGAGGGTTGCTCCTGAAGTTTTCGCCGGAGCGGCCAGGAAGTCG
ATCGAGGTATGCTCACCTTCTGGGTTTGATTCCAATTTTTTCTTTGAATTGCATTCGCTTGACACGCTCTTTGTCCAGGC
GATCGCCGAATGGGATCGTTTGACTTATTTGTACGAGCGTTGTGTTCGGAGCCTTTCCGTAGAGGCTACTAACGCGAAAG
ATGCCCATGAGGCTTTGGCCGTTGAAAAGGAAAAAGTAGCTCAGGCGCTGGCCGACCTGGCAAGGTCTCAAGACGACGCC
AAGGAGATGAAGAGGAAATATGACGAGTTAGCTGGTCGCGCTCTTTCGGAGATGAAGAGGCTTCGAGAACGTCGACTTGA
ATATGCTGAATTTGTCCGGAGATCGGCCCTTGATAAGATGGCGGAGCTCGTTCAGAAGCGATTGGATCGTATTAAAGCTC
ATATTGACGATACGAAGGCGGCAGAACCAAAGTTTCTTGAATTCAACCAAGTATCTGGGAATATCAAGACTCTCGAGGCG
TTGGTCGAAGGTGGCGAAGTGGAGATGAAGTCGGATGACAGATGTTAAGATTGGTAGCGGATGCAGAGGAATTGGAGGCC
GAGGTGAAAGCTTTTGGTATCACCGATCTTATGGACGGCGACTTCGATGTTCGTACTTTATTTGCCGAGCTGAGTCCTGA
TAATCGTAATTCCGTTCCACCGCCGACTGAAGGGGAAGATCTCGCGGATGGACGAGGTGAGTGCGAAGGCCAAGCTGGTG
AAAGAATCGTTGGTCAAACTGAAGTTCGAGACGAGATCGCGGATGCTAGAGACTGATATTCCAGGAGGCTAAGCCAAAGG
GAAGAAGCGGAGCTCAGATGCCTAAAGAGATCCCAATATGGCAAAACAAAAAATATTCTAAAAACTGAATAATCAACGAA
TTTTATATTATGTGACCAAAAAATGAAAACAGAAACTATGTAACAATCATCAAATACAGTGTTTTCAGCATTTATTTTTT
TCTAAATTTTCCAGCAACATACAAACATAACGTTACTACTAGACATAAAAATACTCCCTCTGTTCCAAGTTATTTGATGG
TTTGGATTTTTTTATTTGTTCCATAAGATTGATGTTTTGTAAAAATTAAATATGATTATTAATCTTGTTTGTTGCCAATA
GTGAAAGGAGAGAGGTAATAGTAATATTATTAAACTATTAAAATAGTAATTAAAATTAAATAGAAAAGTTACTTTTTCTT
AATTTATGTGCGAAACTTAAAACATCAAACTTACAGAGAGAGTAATATATAACATGATATGAGATGAAACTGTACGGTGT
CGTTGCATAATTACATAAACTAGTTATAAACTCACACACTGCCTTCATTTCAGGTCGAGACAGAACTTATTGTGTGATTT
AAATCAGACAAACCTTCGAACTTTGACTTTTTCATCGCCTCCTGTCCCTTCGCCGCAAAATACTAGTCTAAACGCTCAAC
TCCTCTCTCCTGTCTTATAAACTTTTTTTTTTAGAAAATGAGATGATCAATCGAATTTTGTTGTGTGTGACCTCAAACTG
ACAACTTCCAGTAATTGTAATATTACCAATTTTTTTTATCAAAAAGATGAACTTCACTTTAGAGCAATAGCAATCCCTCG
AGTCTCCCCTATATAAAGATTCCAACTCCTTAACGATTCATCTAATGAAAAAACACACACACCAAAAATATCAGATATCT
CAAACAATGTCTTCAGTTTTTGGATCTGTCCATATCTTGGCCATGATAGCCATACAACTCCTCCTTACACACAGTGTTTC
ATCTCTGAACCTTACCAATGCGTATCTGCACCACAAATGCAGCAACACTCAAGGAAAATATAAGCAGGGGAGCGCGTTCG
AGAAAAATCTCAACTTAGTCCTCAGTACCATCACCTCGATTGGAAATTTTCGTGACGGTTTCCGCTACACCGAAGAAGGT
GAGGATCCCAATAACGTCTTTGTCATGTTCCAGTGTCGCGGCGACTCCTACTGGTCCAAGTGCCCCCCTTGCATTAGCAC
CGCCGTCTCTGGGGTAATTGTGACTTCAATATTATAAATTAGCAGTCATATAGTTACATGTAAAAATTACGATGAGCACA
CACGTCGGTTAATTTTTTCTGTCAAATCTTAAATATGTGGGCAATGATCCTGATACTTTATATAAATGATTGAATTGAGA
CAAAACTGATAGACATTAAAGGCTAGTTAAAAAATACTGATTAAACAATGCAATATTGTTCTTGATATATATATGTACGT
ATATGTATGTGACAGCTTCGTAGGAGATGTCCAAGAAATAAGGGAGCAATAATATGGTATGACCAATGTCTTTTAAAGAT
ATCTTCAGTTGCCTCCTTCAATAAGATAGATTATGAGAACGATTTCTATTTGTCCAACCCAAACAACATGAGTGATCGGG
GGTTGTTCAACAAGGAGACGTCGGCTCTCCTGGAGAAGCT
>AT4G20535.1 | chr4:11050728-11053727 FORWARD LENGTH=3000
GATTGGTAGCGGATGCAGAGGAATTGGAGGCCGAGGTGAAAGCTTTTGGTATCACCGATCTTATGGACGGCGACTTCGAT
GTTCGTACTTTATTTGCCGAGCTGAGTCCTGATAATCGTAATTCCGTTCCACCGCCGACTGAAGGGGAAGATCTCGCGGA
TGGACGAGGTGAGTGCGAAGGCCAAGCTGGTGAAAGAATCGTTGGTCAAACTGAAGTTCGAGACGAGATCGCGGATGCTA
GAGACTGATATTCCAGGAGGCTAAGCCAAAGGGAAGAAGCGGAGCTCAGATGCCTAAAGAGATCCCAATATGGCAAAACA
AAAAATATTCTAAAAACTGAATAATCAACGAATTTTATATTATGTGACCAAAAAATGAAAACAGAAACTATGTAACAATC
ATCAAATACAGTGTTTTCAGCATTTATTTTTTTCTAAATTTTCCAGCAACATACAAACATAACGTTACTACTAGACATAA
AAATACTCCCTCTGTTCCAAGTTATTTGATGGTTTGGATTTTTTTATTTGTTCCATAAGATTGATGTTTTGTAAAAATTA
AATATGATTATTAATCTTGTTTGTTGCCAATAGTGAAAGGAGAGAGGTAATAGTAATATTATTAAACTATTAAAATAGTA
ATTAAAATTAAATAGAAAAGTTACTTTTTCTTAATTTATGTGCGAAACTTAAAACATCAAACTTACAGAGAGAGTAATAT
ATAACATGATATGAGATGAAACTGTACGGTGTCGTTGCATAATTACATAAACTAGTTATAAACTCACACACTGCCTTCAT
TTCAGGTCGAGACAGAACTTATTGTGTGATTTAAATCAGACAAACCTTCGAACTTTGACTTTTTCATCGCCTCCTGTCCC
TTCGCCGCAAAATACTAGTCTAAACGCTCAACTCCTCTCTCCTGTCTTATAAACTTTTTTTTTTAGAAAATGAGATGATC
AATCGAATTTTGTTGTGTGTGACCTCAAACTGACAACTTCCAGTAATTGTAATATTACCAATTTTTTTTATCAAAAAGAT
GAACTTCACTTTAGAGCAATAGCAATCCCTCGAGTCTCCCCTATATAAAGATTCCAACTCCTTAACGATTCATCTAATGA
AAAAACACACACACCAAAAATATCAGATATCTCAAACAATGTCTTCAGTTTTTGGATCTGTCCATATCTTGGCCATGATA
GCCATACAACTCCTCCTTACACACAGTGTTTCATCTCTGAACCTTACCAATGCGTATCTGCACCACAAATGCAGCAACAC
TCAAGGAAAATATAAGCAGGGGAGCGCGTTCGAGAAAAATCTCAACTTAGTCCTCAGTACCATCACCTCGATTGGAAATT
TTCGTGACGGTTTCCGCTACACCGAAGAAGGTGAGGATCCCAATAACGTCTTTGTCATGTTCCAGTGTCGCGGCGACTCC
TACTGGTCCAAGTGCCCCCCTTGCATTAGCACCGCCGTCTCTGGGGTAATTGTGACTTCAATATTATAAATTAGCAGTCA
TATAGTTACATGTAAAAATTACGATGAGCACACACGTCGGTTAATTTTTTCTGTCAAATCTTAAATATGTGGGCAATGAT
CCTGATACTTTATATAAATGATTGAATTGAGACAAAACTGATAGACATTAAAGGCTAGTTAAAAAATACTGATTAAACAA
TGCAATATTGTTCTTGATATATATATGTACGTATATGTATGTGACAGCTTCGTAGGAGATGTCCAAGAAATAAGGGAGCA
ATAATATGGTATGACCAATGTCTTTTAAAGATATCTTCAGTTGCCTCCTTCAATAAGATAGATTATGAGAACGATTTCTA
TTTGTCCAACCCAAACAACATGAGTGATCGGGGGTTGTTCAACAAGGAGACGTCGGCTCTCCTGGAGAAGCTGGCATATA
AAGCCTCCGATAGAAACAACTTGGATGGTAAACAATTGGTGTTGTACGCAGCAGGGGAGAAGAGAATTGGGACAAAGAAG
GTGTATGCAATGGTGCAGTGTACGAAAGACTTAATATTTACAAAGTGCTTTGAGTGTTTGGAAGGGATTTTGAGGAAGTT
TCCACAGTGTTGTGACGGTAAACGAGGAGGGAGAGTTTTCGGTACGAGCTGTAACTTTAGGTATGAGTTATATCCTTTTC
TTAGAAACTAACAGCAACAACAGTACAATGAGAGCTCCATATTAAATGAAAGGGTTCTAGAGATAAACAGTCTTATAATA
TACACTGTGTTGCATTTTAGTACGTGAACTTGAGCGAATAAATGTACTTTCCTCTTTGTGATTTTTGTTTTTTTTTTGTG
AACTTGAGTTATTAAGAGGAAATCTTCAAGTAAAGAATTTATCTAATAGTATATACATCCCACATAGAATACCAAATAGC
TCAGCTCATACAAACTCTCTCATAATGAGAGAAAAAAATCCTGAAATAAGGGTAAGAAAAACTCTTATGCCTCAAGGTTT
TAGTAAATCTCATAATTTTGGCCGAACCACAAAAAGAGACGTGCGAAACAAAATAGTAGAAAATTGATTTCCCGAATCGA
CAAACATGGACTAAACTATATGTATGATACATAACTGGTCGTACTTACAATGATGATACTTGGTTTCACGAAGACGAGGG
AGCCTGGAGATGAATGATGGTGATAAGGCCATGTGTCATCACCAAAAGGAGGGTTGCTCCTGAAGTTTTCGCCGGAGCGG
CCAGGAAGTCGATCGAGGTATGCTCACCTTCTGGGTTTGATTCCAATTTTTTCTTTGAATTGCATTCGCTTGACACGCTC
TTTGTCCAGGCGATCGCCGAATGGGATCGTTTGACTTATTTGTACGAGCGTTGTGTTCGGAGCCTTTCCGTAGAGGCTAC
TAACGCGAAAGATGCCCATGAGGCTTTGGCCGTTGAAAAGGAAAAAGTAGCTCAGGCGCTGGCCGACCTGGCAAGGTCTC
AAGACGACGCCAAGGAGATGAAGAGGAAATATGACGAGTT
>AT4G20540.1 | chr4:11052899-11055898 FORWARD LENGTH=3000
CAGCAACAACAGTACAATGAGAGCTCCATATTAAATGAAAGGGTTCTAGAGATAAACAGTCTTATAATATACACTGTGTT
GCATTTTAGTACGTGAACTTGAGCGAATAAATGTACTTTCCTCTTTGTGATTTTTGTTTTTTTTTTGTGAACTTGAGTTA
TTAAGAGGAAATCTTCAAGTAAAGAATTTATCTAATAGTATATACATCCCACATAGAATACCAAATAGCTCAGCTCATAC
AAACTCTCTCATAATGAGAGAAAAAAATCCTGAAATAAGGGTAAGAAAAACTCTTATGCCTCAAGGTTTTAGTAAATCTC
ATAATTTTGGCCGAACCACAAAAAGAGACGTGCGAAACAAAATAGTAGAAAATTGATTTCCCGAATCGACAAACATGGAC
TAAACTATATGTATGATACATAACTGGTCGTACTTACAATGATGATACTTGGTTTCACGAAGACGAGGGAGCCTGGAGAT
GAATGATGGTGATAAGGCCATGTGTCATCACCAAAAGGAGGGTTGCTCCTGAAGTTTTCGCCGGAGCGGCCAGGAAGTCG
ATCGAGGTATGCTCACCTTCTGGGTTTGATTCCAATTTTTTCTTTGAATTGCATTCGCTTGACACGCTCTTTGTCCAGGC
GATCGCCGAATGGGATCGTTTGACTTATTTGTACGAGCGTTGTGTTCGGAGCCTTTCCGTAGAGGCTACTAACGCGAAAG
ATGCCCATGAGGCTTTGGCCGTTGAAAAGGAAAAAGTAGCTCAGGCGCTGGCCGACCTGGCAAGGTCTCAAGACGACGCC
AAGGAGATGAAGAGGAAATATGACGAGTTAGCTGGTCGCGCTCTTTCGGAGATGAAGAGGCTTCGAGAACGTCGACTTGA
ATATGCTGAATTTGTCCGGAGATCGGCCCTTGATAAGATGGCGGAGCTCGTTCAGAAGCGATTGGATCGTATTAAAGCTC
ATATTGACGATACGAAGGCGGCAGAACCAAAGTTTCTTGAATTCAACCAAGTATCTGGGAATATCAAGACTCTCGAGGCG
TTGGTCGAAGGTGGCGAAGTGGAGATGAAGTCGGATGACAGATGTTAAGATTGGTAGCGGATGCAGAGGAATTGGAGGCC
GAGGTGAAAGCTTTTGGTATCACCGATCTTATGGACGGCGACTTCGATGTTCGTACTTTATTTGCCGAGCTGAGTCCTGA
TAATCGTAATTCCGTTCCACCGCCGACTGAAGGGGAAGATCTCGCGGATGGACGAGGTGAGTGCGAAGGCCAAGCTGGTG
AAAGAATCGTTGGTCAAACTGAAGTTCGAGACGAGATCGCGGATGCTAGAGACTGATATTCCAGGAGGCTAAGCCAAAGG
GAAGAAGCGGAGCTCAGATGCCTAAAGAGATCCCAATATGGCAAAACAAAAAATATTCTAAAAACTGAATAATCAACGAA
TTTTATATTATGTGACCAAAAAATGAAAACAGAAACTATGTAACAATCATCAAATACAGTGTTTTCAGCATTTATTTTTT
TCTAAATTTTCCAGCAACATACAAACATAACGTTACTACTAGACATAAAAATACTCCCTCTGTTCCAAGTTATTTGATGG
TTTGGATTTTTTTATTTGTTCCATAAGATTGATGTTTTGTAAAAATTAAATATGATTATTAATCTTGTTTGTTGCCAATA
GTGAAAGGAGAGAGGTAATAGTAATATTATTAAACTATTAAAATAGTAATTAAAATTAAATAGAAAAGTTACTTTTTCTT
AATTTATGTGCGAAACTTAAAACATCAAACTTACAGAGAGAGTAATATATAACATGATATGAGATGAAACTGTACGGTGT
CGTTGCATAATTACATAAACTAGTTATAAACTCACACACTGCCTTCATTTCAGGTCGAGACAGAACTTATTGTGTGATTT
AAATCAGACAAACCTTCGAACTTTGACTTTTTCATCGCCTCCTGTCCCTTCGCCGCAAAATACTAGTCTAAACGCTCAAC
TCCTCTCTCCTGTCTTATAAACTTTTTTTTTTAGAAAATGAGATGATCAATCGAATTTTGTTGTGTGTGACCTCAAACTG
ACAACTTCCAGTAATTGTAATATTACCAATTTTTTTTATCAAAAAGATGAACTTCACTTTAGAGCAATAGCAATCCCTCG
AGTCTCCCCTATATAAAGATTCCAACTCCTTAACGATTCATCTAATGAAAAAACACACACACCAAAAATATCAGATATCT
CAAACAATGTCTTCAGTTTTTGGATCTGTCCATATCTTGGCCATGATAGCCATACAACTCCTCCTTACACACAGTGTTTC
ATCTCTGAACCTTACCAATGCGTATCTGCACCACAAATGCAGCAACACTCAAGGAAAATATAAGCAGGGGAGCGCGTTCG
AGAAAAATCTCAACTTAGTCCTCAGTACCATCACCTCGATTGGAAATTTTCGTGACGGTTTCCGCTACACCGAAGAAGGT
GAGGATCCCAATAACGTCTTTGTCATGTTCCAGTGTCGCGGCGACTCCTACTGGTCCAAGTGCCCCCCTTGCATTAGCAC
CGCCGTCTCTGGGGTAATTGTGACTTCAATATTATAAATTAGCAGTCATATAGTTACATGTAAAAATTACGATGAGCACA
CACGTCGGTTAATTTTTTCTGTCAAATCTTAAATATGTGGGCAATGATCCTGATACTTTATATAAATGATTGAATTGAGA
CAAAACTGATAGACATTAAAGGCTAGTTAAAAAATACTGATTAAACAATGCAATATTGTTCTTGATATATATATGTACGT
ATATGTATGTGACAGCTTCGTAGGAGATGTCCAAGAAATAAGGGAGCAATAATATGGTATGACCAATGTCTTTTAAAGAT
ATCTTCAGTTGCCTCCTTCAATAAGATAGATTATGAGAACGATTTCTATTTGTCCAACCCAAACAACATGAGTGATCGGG
GGTTGTTCAACAAGGAGACGTCGGCTCTCCTGGAGAAGCT
>AT4G20545.1 | chr4:11053987-11056986 FORWARD LENGTH=3000
GATTGGTAGCGGATGCAGAGGAATTGGAGGCCGAGGTGAAAGCTTTTGGTATCACCGATCTTATGGACGGCGACTTCGAT
GTTCGTACTTTATTTGCCGAGCTGAGTCCTGATAATCGTAATTCCGTTCCACCGCCGACTGAAGGGGAAGATCTCGCGGA
TGGACGAGGTGAGTGCGAAGGCCAAGCTGGTGAAAGAATCGTTGGTCAAACTGAAGTTCGAGACGAGATCGCGGATGCTA
GAGACTGATATTCCAGGAGGCTAAGCCAAAGGGAAGAAGCGGAGCTCAGATGCCTAAAGAGATCCCAATATGGCAAAACA
AAAAATATTCTAAAAACTGAATAATCAACGAATTTTATATTATGTGACCAAAAAATGAAAACAGAAACTATGTAACAATC
ATCAAATACAGTGTTTTCAGCATTTATTTTTTTCTAAATTTTCCAGCAACATACAAACATAACGTTACTACTAGACATAA
AAATACTCCCTCTGTTCCAAGTTATTTGATGGTTTGGATTTTTTTATTTGTTCCATAAGATTGATGTTTTGTAAAAATTA
AATATGATTATTAATCTTGTTTGTTGCCAATAGTGAAAGGAGAGAGGTAATAGTAATATTATTAAACTATTAAAATAGTA
ATTAAAATTAAATAGAAAAGTTACTTTTTCTTAATTTATGTGCGAAACTTAAAACATCAAACTTACAGAGAGAGTAATAT
ATAACATGATATGAGATGAAACTGTACGGTGTCGTTGCATAATTACATAAACTAGTTATAAACTCACACACTGCCTTCAT
TTCAGGTCGAGACAGAACTTATTGTGTGATTTAAATCAGACAAACCTTCGAACTTTGACTTTTTCATCGCCTCCTGTCCC
TTCGCCGCAAAATACTAGTCTAAACGCTCAACTCCTCTCTCCTGTCTTATAAACTTTTTTTTTTAGAAAATGAGATGATC
AATCGAATTTTGTTGTGTGTGACCTCAAACTGACAACTTCCAGTAATTGTAATATTACCAATTTTTTTTATCAAAAAGAT
GAACTTCACTTTAGAGCAATAGCAATCCCTCGAGTCTCCCCTATATAAAGATTCCAACTCCTTAACGATTCATCTAATGA
AAAAACACACACACCAAAAATATCAGATATCTCAAACAATGTCTTCAGTTTTTGGATCTGTCCATATCTTGGCCATGATA
GCCATACAACTCCTCCTTACACACAGTGTTTCATCTCTGAACCTTACCAATGCGTATCTGCACCACAAATGCAGCAACAC
TCAAGGAAAATATAAGCAGGGGAGCGCGTTCGAGAAAAATCTCAACTTAGTCCTCAGTACCATCACCTCGATTGGAAATT
TTCGTGACGGTTTCCGCTACACCGAAGAAGGTGAGGATCCCAATAACGTCTTTGTCATGTTCCAGTGTCGCGGCGACTCC
TACTGGTCCAAGTGCCCCCCTTGCATTAGCACCGCCGTCTCTGGGGTAATTGTGACTTCAATATTATAAATTAGCAGTCA
TATAGTTACATGTAAAAATTACGATGAGCACACACGTCGGTTAATTTTTTCTGTCAAATCTTAAATATGTGGGCAATGAT
CCTGATACTTTATATAAATGATTGAATTGAGACAAAACTGATAGACATTAAAGGCTAGTTAAAAAATACTGATTAAACAA
TGCAATATTGTTCTTGATATATATATGTACGTATATGTATGTGACAGCTTCGTAGGAGATGTCCAAGAAATAAGGGAGCA
ATAATATGGTATGACCAATGTCTTTTAAAGATATCTTCAGTTGCCTCCTTCAATAAGATAGATTATGAGAACGATTTCTA
TTTGTCCAACCCAAACAACATGAGTGATCGGGGGTTGTTCAACAAGGAGACGTCGGCTCTCCTGGAGAAGCTGGCATATA
AAGCCTCCGATAGAAACAACTTGGATGGTAAACAATTGGTGTTGTACGCAGCAGGGGAGAAGAGAATTGGGACAAAGAAG
GTGTATGCAATGGTGCAGTGTACGAAAGACTTAATATTTACAAAGTGCTTTGAGTGTTTGGAAGGGATTTTGAGGAAGTT
TCCACAGTGTTGTGACGGTAAACGAGGAGGGAGAGTTTTCGGTACGAGCTGTAACTTTAGGTATGAGTTATATCCTTTTC
TTAGAAACTAACAGCAACAACAGTACAATGAGAGCTCCATATTAAATGAAAGGGTTCTAGAGATAAACAGTCTTATAATA
TACACTGTGTTGCATTTTAGTACGTGAACTTGAGCGAATAAATGTACTTTCCTCTTTGTGATTTTTGTTTTTTTTTTGTG
AACTTGAGTTATTAAGAGGAAATCTTCAAGTAAAGAATTTATCTAATAGTATATACATCCCACATAGAATACCAAATAGC
TCAGCTCATACAAACTCTCTCATAATGAGAGAAAAAAATCCTGAAATAAGGGTAAGAAAAACTCTTATGCCTCAAGGTTT
TAGTAAATCTCATAATTTTGGCCGAACCACAAAAAGAGACGTGCGAAACAAAATAGTAGAAAATTGATTTCCCGAATCGA
CAAACATGGACTAAACTATATGTATGATACATAACTGGTCGTACTTACAATGATGATACTTGGTTTCACGAAGACGAGGG
AGCCTGGAGATGAATGATGGTGATAAGGCCATGTGTCATCACCAAAAGGAGGGTTGCTCCTGAAGTTTTCGCCGGAGCGG
CCAGGAAGTCGATCGAGGTATGCTCACCTTCTGGGTTTGATTCCAATTTTTTCTTTGAATTGCATTCGCTTGACACGCTC
TTTGTCCAGGCGATCGCCGAATGGGATCGTTTGACTTATTTGTACGAGCGTTGTGTTCGGAGCCTTTCCGTAGAGGCTAC
TAACGCGAAAGATGCCCATGAGGCTTTGGCCGTTGAAAAGGAAAAAGTAGCTCAGGCGCTGGCCGACCTGGCAAGGTCTC
AAGACGACGCCAAGGAGATGAAGAGGAAATATGACGAGTT
>AT4G20550.1 | chr4:11056158-11059157 FORWARD LENGTH=3000
CAGCAACAACAGTACAATGAGAGCTCCATATTAAATGAAAGGGTTCTAGAGATAAACAGTCTTATAATATACACTGTGTT
GCATTTTAGTACGTGAACTTGAGCGAATAAATGTACTTTCCTCTTTGTGATTTTTGTTTTTTTTTTGTGAACTTGAGTTA
TTAAGAGGAAATCTTCAAGTAAAGAATTTATCTAATAGTATATACATCCCACATAGAATACCAAATAGCTCAGCTCATAC
AAACTCTCTCATAATGAGAGAAAAAAATCCTGAAATAAGGGTAAGAAAAACTCTTATGCCTCAAGGTTTTAGTAAATCTC
ATAATTTTGGCCGAACCACAAAAAGAGACGTGCGAAACAAAATAGTAGAAAATTGATTTCCCGAATCGACAAACATGGAC
TAAACTATATGTATGATACATAACTGGTCGTACTTACAATGATGATACTTGGTTTCACGAAGACGAGGGAGCCTGGAGAT
GAATGATGGTGATAAGGCCATGTGTCATCACCAAAAGGAGGGTTGCTCCTGAAGTTTTCGCCGGAGCGGCCAGGAAGTCG
ATCGAGGTATGCTCACCTTCTGGGTTTGATTCCAATTTTTTCTTTGAATTGCATTCGCTTGACACGCTCTTTGTCCAGGC
GATCGCCGAATGGGATCGTTTGACTTATTTGTACGAGCGTTGTGTTCGGAGCCTTTCCGTAGAGGCTACTAACGCGAAAG
ATGCCCATGAGGCTTTGGCCGTTGAAAAGGAAAAAGTAGCTCAGGCGCTGGCCGACCTGGCAAGGTCTCAAGACGACGCC
AAGGAGATGAAGAGGAAATATGACGAGTTAGCTGGTCGCGCTCTTTCGGAGATGAAGAGGCTTCGAGAACGTCGACTTGA
ATATGCTGAATTTGTCCGGAGATCGGCCCTTGATAAGATGGCGGAGCTCGTTCAGAAGCGATTGGATCGTATTAAAGCTC
ATATTGACGATACGAAGGCGGCAGAACCAAAGTTTCTTGAATTCAACCAAGTATCTGGGAATATCAAGACTCTCGAGGCG
TTGGTCGAAGGTGGCGAAGTGGAGATGAAGTCGGATGACAGATGTTAAGATTGGTAGCGGATGCAGAGGAATTGGAGGCC
GAGGTGAAAGCTTTTGGTATCACCGATCTTATGGACGGCGACTTCGATGTTCGTACTTTATTTGCCGAGCTGAGTCCTGA
TAATCGTAATTCCGTTCCACCGCCGACTGAAGGGGAAGATCTCGCGGATGGACGAGGTGAGTGCGAAGGCCAAGCTGGTG
AAAGAATCGTTGGTCAAACTGAAGTTCGAGACGAGATCGCGGATGCTAGAGACTGATATTCCAGGAGGCTAAGCCAAAGG
GAAGAAGCGGAGCTCAGATGCCTAAAGAGATCCCAATATGGCAAAACAAAAAATATTCTAAAAACTGAATAATCAACGAA
TTTTATATTATGTGACCAAAAAATGAAAACAGAAACTATGTAACAATCATCAAATACAGTGTTTTCAGCATTTATTTTTT
TCTAAATTTTCCAGCAACATACAAACATAACGTTACTACTAGACATAAAAATACTCCCTCTGTTCCAAGTTATTTGATGG
TTTGGATTTTTTTATTTGTTCCATAAGATTGATGTTTTGTAAAAATTAAATATGATTATTAATCTTGTTTGTTGCCAATA
GTGAAAGGAGAGAGGTAATAGTAATATTATTAAACTATTAAAATAGTAATTAAAATTAAATAGAAAAGTTACTTTTTCTT
AATTTATGTGCGAAACTTAAAACATCAAACTTACAGAGAGAGTAATATATAACATGATATGAGATGAAACTGTACGGTGT
CGTTGCATAATTACATAAACTAGTTATAAACTCACACACTGCCTTCATTTCAGGTCGAGACAGAACTTATTGTGTGATTT
AAATCAGACAAACCTTCGAACTTTGACTTTTTCATCGCCTCCTGTCCCTTCGCCGCAAAATACTAGTCTAAACGCTCAAC
TCCTCTCTCCTGTCTTATAAACTTTTTTTTTTAGAAAATGAGATGATCAATCGAATTTTGTTGTGTGTGACCTCAAACTG
ACAACTTCCAGTAATTGTAATATTACCAATTTTTTTTATCAAAAAGATGAACTTCACTTTAGAGCAATAGCAATCCCTCG
AGTCTCCCCTATATAAAGATTCCAACTCCTTAACGATTCATCTAATGAAAAAACACACACACCAAAAATATCAGATATCT
CAAACAATGTCTTCAGTTTTTGGATCTGTCCATATCTTGGCCATGATAGCCATACAACTCCTCCTTACACACAGTGTTTC
ATCTCTGAACCTTACCAATGCGTATCTGCACCACAAATGCAGCAACACTCAAGGAAAATATAAGCAGGGGAGCGCGTTCG
AGAAAAATCTCAACTTAGTCCTCAGTACCATCACCTCGATTGGAAATTTTCGTGACGGTTTCCGCTACACCGAAGAAGGT
GAGGATCCCAATAACGTCTTTGTCATGTTCCAGTGTCGCGGCGACTCCTACTGGTCCAAGTGCCCCCCTTGCATTAGCAC
CGCCGTCTCTGGGGTAATTGTGACTTCAATATTATAAATTAGCAGTCATATAGTTACATGTAAAAATTACGATGAGCACA
CACGTCGGTTAATTTTTTCTGTCAAATCTTAAATATGTGGGCAATGATCCTGATACTTTATATAAATGATTGAATTGAGA
CAAAACTGATAGACATTAAAGGCTAGTTAAAAAATACTGATTAAACAATGCAATATTGTTCTTGATATATATATGTACGT
ATATGTATGTGACAGCTTCGTAGGAGATGTCCAAGAAATAAGGGAGCAATAATATGGTATGACCAATGTCTTTTAAAGAT
ATCTTCAGTTGCCTCCTTCAATAAGATAGATTATGAGAACGATTTCTATTTGTCCAACCCAAACAACATGAGTGATCGGG
GGTTGTTCAACAAGGAGACGTCGGCTCTCCTGGAGAAGCT
>AT4G20555.1 | chr4:11057246-11060245 FORWARD LENGTH=3000
GATTGGTAGCGGATGCAGAGGAATTGGAGGCCGAGGTGAAAGCTTTTGGTATCACCGATCTTATGGACGGCGACTTCGAT
GTTCGTACTTTATTTGCCGAGCTGAGTCCTGATAATCGTAATTCCGTTCCACCGCCGACTGAAGGGGAAGATCTCGCGGA
TGGACGAGGTGAGTGCGAAGGCCAAGCTGGTGAAAGAATCGTTGGTCAAACTGAAGTTCGAGACGAGATCGCGGATGCTA
GAGACTGATATTCCAGGAGGCTAAGCCAAAGGGAAGAAGCGGAGCTCAGATGCCTAAAGAGATCCCAATATGGCAAAACA
AAAAATATTCTAAAAACTGAATAATCAACGAATTTTATATTATGTGACCAAAAAATGAAAACAGAAACTATGTAACAATC
ATCAAATACAGTGTTTTCAGCATTTATTTTTTTCTAAATTTTCCAGCAACATACAAACATAACGTTACTACTAGACATAA
AAATACTCCCTCTGTTCCAAGTTATTTGATGGTTTGGATTTTTTTATTTGTTCCATAAGATTGATGTTTTGTAAAAATTA
AATATGATTATTAATCTTGTTTGTTGCCAATAGTGAAAGGAGAGAGGTAATAGTAATATTATTAAACTATTAAAATAGTA
ATTAAAATTAAATAGAAAAGTTACTTTTTCTTAATTTATGTGCGAAACTTAAAACATCAAACTTACAGAGAGAGTAATAT
ATAACATGATATGAGATGAAACTGTACGGTGTCGTTGCATAATTACATAAACTAGTTATAAACTCACACACTGCCTTCAT
TTCAGGTCGAGACAGAACTTATTGTGTGATTTAAATCAGACAAACCTTCGAACTTTGACTTTTTCATCGCCTCCTGTCCC
TTCGCCGCAAAATACTAGTCTAAACGCTCAACTCCTCTCTCCTGTCTTATAAACTTTTTTTTTTAGAAAATGAGATGATC
AATCGAATTTTGTTGTGTGTGACCTCAAACTGACAACTTCCAGTAATTGTAATATTACCAATTTTTTTTATCAAAAAGAT
GAACTTCACTTTAGAGCAATAGCAATCCCTCGAGTCTCCCCTATATAAAGATTCCAACTCCTTAACGATTCATCTAATGA
AAAAACACACACACCAAAAATATCAGATATCTCAAACAATGTCTTCAGTTTTTGGATCTGTCCATATCTTGGCCATGATA
GCCATACAACTCCTCCTTACACACAGTGTTTCATCTCTGAACCTTACCAATGCGTATCTGCACCACAAATGCAGCAACAC
TCAAGGAAAATATAAGCAGGGGAGCGCGTTCGAGAAAAATCTCAACTTAGTCCTCAGTACCATCACCTCGATTGGAAATT
TTCGTGACGGTTTCCGCTACACCGAAGAAGGTGAGGATCCCAATAACGTCTTTGTCATGTTCCAGTGTCGCGGCGACTCC
TACTGGTCCAAGTGCCCCCCTTGCATTAGCACCGCCGTCTCTGGGGTAATTGTGACTTCAATATTATAAATTAGCAGTCA
TATAGTTACATGTAAAAATTACGATGAGCACACACGTCGGTTAATTTTTTCTGTCAAATCTTAAATATGTGGGCAATGAT
CCTGATACTTTATATAAATGATTGAATTGAGACAAAACTGATAGACATTAAAGGCTAGTTAAAAAATACTGATTAAACAA
TGCAATATTGTTCTTGATATATATATGTACGTATATGTATGTGACAGCTTCGTAGGAGATGTCCAAGAAATAAGGGAGCA
ATAATATGGTATGACCAATGTCTTTTAAAGATATCTTCAGTTGCCTCCTTCAATAAGATAGATTATGAGAACGATTTCTA
TTTGTCCAACCCAAACAACATGAGTGATCGGGGGTTGTTCAACAAGGAGACGTCGGCTCTCCTGGAGAAGCTGGCATATA
AAGCCTCCGATAGAAACAACTTGGATGGTAAACAATTGGTGTTGTACGCAGCAGGGGAGAAGAGAATTGGGACAAAGAAG
GTGTATGCAATGGTGCAGTGTACGAAAGACTTAATATTTACAAAGTGCTTTGAGTGTTTGGAAGGGATTTTGAGGAAGTT
TCCACAGTGTTGTGACGGTAAACGAGGAGGGAGAGTTTTCGGTACGAGCTGTAACTTTAGGTATGAGTTATATCCTTTTC
TTAGAAACTAACAGCAACAACAGTACAATGAGAGCTCCATATTAAATGAAAGGGTTCTAGAGATAAACAGTCTTATAATA
TACACTGTGTTGCATTTTAGTACGTGAACTTGAGCGAATAAATGTACTTTCCTCTTTGTGATTTTTGTTTTTTTTTTGTG
AACTTGAGTTATTAAGAGGAAATCTTCAAGTAAAGAATTTATCTAATAGTATATACATCCCACATAGAATACCAAATAGC
TCAGCTCATACAAACTCTCTCATAATGAGAGAAAAAAATCCTGAAATAAGGGTAAGAAAAACTCTTATGCCTCAAGGTTT
TAGTAAATCTCATAATTTTGGCCGAACCACAAAAAGAGACGTGCGAAACAAAATAGTAGAAAATTGATTTCCCGAATCGA
CAAACATGGACTAAACTATATGTATGATACATAACTGGTCGTACTTACAATGATGATACTTGGTTTCACGAAGACGAGGG
AGCCTGGAGATGAATGATGGTGATAAGGCCATGTGTCATCACCAAAAGGAGGGTTGCTCCTGAAGTTTTCGCCGGAGCGG
CCAGGAAGTCGATCGAGGTATGCTCACCTTCTGGGTTTGATTCCAATTTTTTCTTTGAATTGCATTCGCTTGACACGCTC
TTTGTCCAGGCGATCGCCGAATGGGATCGTTTGACTTATTTGTACGAGCGTTGTGTTCGGAGCCTTTCCGTAGAGGCTAC
TAACGCGAAAGATGCCCATGAGGCTTTGGCCGTTGAAAAGGAAAAAGTAGCTCAGGCGCTGGCCGACCTGGCAAGGTCTC
AAGACGACGCCAAGGAGATGAAGAGGAAATATGACGAGTT
>AT4G20560.1 | chr4:11059417-11062416 FORWARD LENGTH=3000
CAGCAACAACAGTACAATGAGAGCTCCATATTAAATGAAAGGGTTCTAGAGATAAACAGTCTTATAATATACACTGTGTT
GCATTTTAGTACGTGAACTTGAGCGAATAAATGTACTTTCCTCTTTGTGATTTTTGTTTTTTTTTTGTGAACTTGAGTTA
TTAAGAGGAAATCTTCAAGTAAAGAATTTATCTAATAGTATATACATCCCACATAGAATACCAAATAGCTCAGCTCATAC
AAACTCTCTCATAATGAGAGAAAAAAATCCTGAAATAAGGGTAAGAAAAACTCTTATGCCTCAAGGTTTTAGTAAATCTC
ATAATTTTGGCCGAACCACAAAAAGAGACGTGCGAAACAAAATAGTAGAAAATTGATTTCCCGAATCGACAAACATGGAC
TAAACTATATGTATGATACATAACTGGTCGTACTTACAATGATGATACTTGGTTTCACGAAGACGAGGGAGCCTGGAGAT
GAATGATGGTGATAAGGCCATGTGTCATCACCAAAAGGAGGGTTGCTCCTGAAGTTTTCGCCGGAGCGGCCAGGAAGTCG
ATCGAGGTATGCTCACCTTCTGGGTTTGATTCCAATTTTTTCTTTGAATTGCATTCGCTTGACACGCTCTTTGTCCAGGC
GATCGCCGAATGGGATCGTTTGACTTATTTGTACGAGCGTTGTGTTCGGAGCCTTTCCGTAGAGGCTACTAACGCGAAAG
ATGCCCATGAGGCTTTGGCCGTTGAAAAGGAAAAAGTAGCTCAGGCGCTGGCCGACCTGGCAAGGTCTCAAGACGACGCC
AAGGAGATGAAGAGGAAATATGACGAGTTAGCTGGTCGCGCTCTTTCGGAGATGAAGAGGCTTCGAGAACGTCGACTTGA
ATATGCTGAATTTGTCCGGAGATCGGCCCTTGATAAGATGGCGGAGCTCGTTCAGAAGCGATTGGATCGTATTAAAGCTC
ATATTGACGATACGAAGGCGGCAGAACCAAAGTTTCTTGAATTCAACCAAGTATCTGGGAATATCAAGACTCTCGAGGCG
TTGGTCGAAGGTGGCGAAGTGGAGATGAAGTCGGATGACAGATGTTAAGATTGGTAGCGGATGCAGAGGAATTGGAGGCC
GAGGTGAAAGCTTTTGGTATCACCGATCTTATGGACGGCGACTTCGATGTTCGTACTTTATTTGCCGAGCTGAGTCCTGA
TAATCGTAATTCCGTTCCACCGCCGACTGAAGGGGAAGATCTCGCGGATGGACGAGGTGAGTGCGAAGGCCAAGCTGGTG
AAAGAATCGTTGGTCAAACTGAAGTTCGAGACGAGATCGCGGATGCTAGAGACTGATATTCCAGGAGGCTAAGCCAAAGG
GAAGAAGCGGAGCTCAGATGCCTAAAGAGATCCCAATATGGCAAAACAAAAAATATTCTAAAAACTGAATAATCAACGAA
TTTTATATTATGTGACCAAAAAATGAAAACAGAAACTATGTAACAATCATCAAATACAGTGTTTTCAGCATTTATTTTTT
TCTAAATTTTCCAGCAACATACAAACATAACGTTACTACTAGACATAAAAATACTCCCTCTGTTCCAAGTTATTTGATGG
TTTGGATTTTTTTATTTGTTCCATAAGATTGATGTTTTGTAAAAATTAAATATGATTATTAATCTTGTTTGTTGCCAATA
GTGAAAGGAGAGAGGTAATAGTAATATTATTAAACTATTAAAATAGTAATTAAAATTAAATAGAAAAGTTACTTTTTCTT
AATTTATGTGCGAAACTTAAAACATCAAACTTACAGAGAGAGTAATATATAACATGATATGAGATGAAACTGTACGGTGT
CGTTGCATAATTACATAAACTAGTTATAAACTCACACACTGCCTTCATTTCAGGTCGAGACAGAACTTATTGTGTGATTT
AAATCAGACAAACCTTCGAACTTTGACTTTTTCATCGCCTCCTGTCCCTTCGCCGCAAAATACTAGTCTAAACGCTCAAC
TCCTCTCTCCTGTCTTATAAACTTTTTTTTTTAGAAAATGAGATGATCAATCGAATTTTGTTGTGTGTGACCTCAAACTG
ACAACTTCCAGTAATTGTAATATTACCAATTTTTTTTATCAAAAAGATGAACTTCACTTTAGAGCAATAGCAATCCCTCG
AGTCTCCCCTATATAAAGATTCCAACTCCTTAACGATTCATCTAATGAAAAAACACACACACCAAAAATATCAGATATCT
CAAACAATGTCTTCAGTTTTTGGATCTGTCCATATCTTGGCCATGATAGCCATACAACTCCTCCTTACACACAGTGTTTC
ATCTCTGAACCTTACCAATGCGTATCTGCACCACAAATGCAGCAACACTCAAGGAAAATATAAGCAGGGGAGCGCGTTCG
AGAAAAATCTCAACTTAGTCCTCAGTACCATCACCTCGATTGGAAATTTTCGTGACGGTTTCCGCTACACCGAAGAAGGT
GAGGATCCCAATAACGTCTTTGTCATGTTCCAGTGTCGCGGCGACTCCTACTGGTCCAAGTGCCCCCCTTGCATTAGCAC
CGCCGTCTCTGGGGTAATTGTGACTTCAATATTATAAATTAGCAGTCATATAGTTACATGTAAAAATTACGATGAGCACA
CACGTCGGTTAATTTTTTCTGTCAAATCTTAAATATGTGGGCAATGATCCTGATACTTTATATAAATGATTGAATTGAGA
CAAAACTGATAGACATTAAAGGCTAGTTAAAAAATACTGATTAAACAATGCAATATTGTTCTTGATATATATATGTACGT
ATATGTATGTGACAGCTTCGTAGGAGATGTCCAAGAAATAAGGGAGCAATAATATGGTATGACCAATGTCTTTTAAAGAT
ATCTTCAGTTGCCTCCTTCAATAAGATAGATTATGAGAACGATTTCTATTTGTCCAACCCAAACAACATGAGTGATCGGG
GGTTGTTCAACAAGGAGACGTCGGCTCTCCTGGAGAAGCT
>AT4G20565.1 | chr4:11060505-11063504 FORWARD LENGTH=3000
GATTGGTAGCGGATGCAGAGGAATTGGAGGCCGAGGTGAAAGCTTTTGGTATCACCGATCTTATGGACGGCGACTTCGAT
GTTCGTACTTTATTTGCCGAGCTGAGTCCTGATAATCGTAATTCCGTTCCACCGCCGACTGAAGGGGAAGATCTCGCGGA
TGGACGAGGTGAGTGCGAAGGCCAAGCTGGTGAAAGAATCGTTGGTCAAACTGAAGTTCGAGACGAGATCGCGGATGCTA
GAGACTGATATTCCAGGAGGCTAAGCCAAAGGGAAGAAGCGGAGCTCAGATGCCTAAAGAGATCCCAATATGGCAAAACA
AAAAATATTCTAAAAACTGAATAATCAACGAATTTTATATTATGTGACCAAAAAATGAAAACAGAAACTATGTAACAATC
ATCAAATACAGTGTTTTCAGCATTTATTTTTTTCTAAATTTTCCAGCAACATACAAACATAACGTTACTACTAGACATAA
AAATACTCCCTCTGTTCCAAGTTATTTGATGGTTTGGATTTTTTTATTTGTTCCATAAGATTGATGTTTTGTAAAAATTA
AATATGATTATTAATCTTGTTTGTTGCCAATAGTGAAAGGAGAGAGGTAATAGTAATATTATTAAACTATTAAAATAGTA
ATTAAAATTAAATAGAAAAGTTACTTTTTCTTAATTTATGTGCGAAACTTAAAACATCAAACTTACAGAGAGAGTAATAT
ATAACATGATATGAGATGAAACTGTACGGTGTCGTTGCATAATTACATAAACTAGTTATAAACTCACACACTGCCTTCAT
TTCAGGTCGAGACAGAACTTATTGTGTGATTTAAATCAGACAAACCTTCGAACTTTGACTTTTTCATCGCCTCCTGTCCC
TTCGCCGCAAAATACTAGTCTAAACGCTCAACTCCTCTCTCCTGTCTTATAAACTTTTTTTTTTAGAAAATGAGATGATC
AATCGAATTTTGTTGTGTGTGACCTCAAACTGACAACTTCCAGTAATTGTAATATTACCAATTTTTTTTATCAAAAAGAT
GAACTTCACTTTAGAGCAATAGCAATCCCTCGAGTCTCCCCTATATAAAGATTCCAACTCCTTAACGATTCATCTAATGA
AAAAACACACACACCAAAAATATCAGATATCTCAAACAATGTCTTCAGTTTTTGGATCTGTCCATATCTTGGCCATGATA
GCCATACAACTCCTCCTTACACACAGTGTTTCATCTCTGAACCTTACCAATGCGTATCTGCACCACAAATGCAGCAACAC
TCAAGGAAAATATAAGCAGGGGAGCGCGTTCGAGAAAAATCTCAACTTAGTCCTCAGTACCATCACCTCGATTGGAAATT
TTCGTGACGGTTTCCGCTACACCGAAGAAGGTGAGGATCCCAATAACGTCTTTGTCATGTTCCAGTGTCGCGGCGACTCC
TACTGGTCCAAGTGCCCCCCTTGCATTAGCACCGCCGTCTCTGGGGTAATTGTGACTTCAATATTATAAATTAGCAGTCA
TATAGTTACATGTAAAAATTACGATGAGCACACACGTCGGTTAATTTTTTCTGTCAAATCTTAAATATGTGGGCAATGAT
CCTGATACTTTATATAAATGATTGAATTGAGACAAAACTGATAGACATTAAAGGCTAGTTAAAAAATACTGATTAAACAA
TGCAATATTGTTCTTGATATATATATGTACGTATATGTATGTGACAGCTTCGTAGGAGATGTCCAAGAAATAAGGGAGCA
ATAATATGGTATGACCAATGTCTTTTAAAGATATCTTCAGTTGCCTCCTTCAATAAGATAGATTATGAGAACGATTTCTA
TTTGTCCAACCCAAACAACATGAGTGATCGGGGGTTGTTCAACAAGGAGACGTCGGCTCTCCTGGAGAAGCTGGCATATA
AAGCCTCCGATAGAAACAACTTGGATGGTAAACAATTGGTGTTGTACGCAGCAGGGGAGAAGAGAATTGGGACAAAGAAG
GTGTATGCAATGGTGCAGTGTACGAAAGACTTAATATTTACAAAGTGCTTTGAGTGTTTGGAAGGGATTTTGAGGAAGTT
TCCACAGTGTTGTGACGGTAAACGAGGAGGGAGAGTTTTCGGTACGAGCTGTAACTTTAGGTATGAGTTATATCCTTTTC
TTAGAAACTAACAGCAACAACAGTACAATGAGAGCTCCATATTAAATGAAAGGGTTCTAGAGATAAACAGTCTTATAATA
TACACTGTGTTGCATTTTAGTACGTGAACTTGAGCGAATAAATGTACTTTCCTCTTTGTGATTTTTGTTTTTTTTTTGTG
AACTTGAGTTATTAAGAGGAAATCTTCAAGTAAAGAATTTATCTAATAGTATATACATCCCACATAGAATACCAAATAGC
TCAGCTCATACAAACTCTCTCATAATGAGAGAAAAAAATCCTGAAATAAGGGTAAGAAAAACTCTTATGCCTCAAGGTTT
TAGTAAATCTCATAATTTTGGCCGAACCACAAAAAGAGACGTGCGAAACAAAATAGTAGAAAATTGATTTCCCGAATCGA
CAAACATGGACTAAACTATATGTATGATACATAACTGGTCGTACTTACAATGATGATACTTGGTTTCACGAAGACGAGGG
AGCCTGGAGATGAATGATGGTGATAAGGCCATGTGTCATCACCAAAAGGAGGGTTGCTCCTGAAGTTTTCGCCGGAGCGG
CCAGGAAGTCGATCGAGGTATGCTCACCTTCTGGGTTTGATTCCAATTTTTTCTTTGAATTGCATTCGCTTGACACGCTC
TTTGTCCAGGCGATCGCCGAATGGGATCGTTTGACTTATTTGTACGAGCGTTGTGTTCGGAGCCTTTCCGTAGAGGCTAC
TAACGCGAAAGATGCCCATGAGGCTTTGGCCGTTGAAAAGGAAAAAGTAGCTCAGGCGCTGGCCGACCTGGCAAGGTCTC
AAGACGACGCCAAGGAGATGAAGAGGAAATATGACGAGTT
>AT4G20570.1 | chr4:11062676-11065675 FORWARD LENGTH=3000
CAGCAACAACAGTACAATGAGAGCTCCATATTAAATGAAAGGGTTCTAGAGATAAACAGTCTTATAATATACACTGTGTT
GCATTTTAGTACGTGAACTTGAGCGAATAAATGTACTTTCCTCTTTGTGATTTTTGTTTTTTTTTTGTGAACTTGAGTTA
TTAAGAGGAAATCTTCAAGTAAAGAATTTATCTAATAGTATATACATCCCACATAGAATACCAAATAGCTCAGCTCATAC
AAACTCTCTCATAATGAGAGAAAAAAATCCTGAAATAAGGGTAAGAAAAACTCTTATGCCTCAAGGTTTTAGTAAATCTC
ATAATTTTGGCCGAACCACAAAAAGAGACGTGCGAAACAAAATAGTAGAAAATTGATTTCCCGAATCGACAAACATGGAC
TAAACTATATGTATGATACATAACTGGTCGTACTTACAATGATGATACTTGGTTTCACGAAGACGAGGGAGCCTGGAGAT
GAATGATGGTGATAAGGCCATGTGTCATCACCAAAAGGAGGGTTGCTCCTGAAGTTTTCGCCGGAGCGGCCAGGAAGTCG
ATCGAGGTATGCTCACCTTCTGGGTTTGATTCCAATTTTTTCTTTGAATTGCATTCGCTTGACACGCTCTTTGTCCAGGC
GATCGCCGAATGGGATCGTTTGACTTATTTGTACGAGCGTTGTGTTCGGAGCCTTTCCGTAGAGGCTACTAACGCGAAAG
ATGCCCATGAGGCTTTGGCCGTTGAAAAGGAAAAAGTAGCTCAGGCGCTGGCCGACCTGGCAAGGTCTCAAGACGACGCC
AAGGAGATGAAGAGGAAATATGACGAGTTAGCTGGTCGCGCTCTTTCGGAGATGAAGAGGCTTCGAGAACGTCGACTTGA
ATATGCTGAATTTGTCCGGAGATCGGCCCTTGATAAGATGGCGGAGCTCGTTCAGAAGCGATTGGATCGTATTAAAGCTC
ATATTGACGATACGAAGGCGGCAGAACCAAAGTTTCTTGAATTCAACCAAGTATCTGGGAATATCAAGACTCTCGAGGCG
TTGGTCGAAGGTGGCGAAGTGGAGATGAAGTCGGATGACAGATGTTAAGATTGGTAGCGGATGCAGAGGAATTGGAGGCC
GAGGTGAAAGCTTTTGGTATCACCGATCTTATGGACGGCGACTTCGATGTTCGTACTTTATTTGCCGAGCTGAGTCCTGA
TAATCGTAATTCCGTTCCACCGCCGACTGAAGGGGAAGATCTCGCGGATGGACGAGGTGAGTGCGAAGGCCAAGCTGGTG
AAAGAATCGTTGGTCAAACTGAAGTTCGAGACGAGATCGCGGATGCTAGAGACTGATATTCCAGGAGGCTAAGCCAAAGG
GAAGAAGCGGAGCTCAGATGCCTAAAGAGATCCCAATATGGCAAAACAAAAAATATTCTAAAAACTGAATAATCAACGAA
TTTTATATTATGTGACCAAAAAATGAAAACAGAAACTATGTAACAATCATCAAATACAGTGTTTTCAGCATTTATTTTTT
TCTAAATTTTCCAGCAACATACAAACATAACGTTACTACTAGACATAAAAATACTCCCTCTGTTCCAAGTTATTTGATGG
TTTGGATTTTTTTATTTGTTCCATAAGATTGATGTTTTGTAAAAATTAAATATGATTATTAATCTTGTTTGTTGCCAATA
GTGAAAGGAGAGAGGTAATAGTAATATTATTAAACTATTAAAATAGTAATTAAAATTAAATAGAAAAGTTACTTTTTCTT
AATTTATGTGCGAAACTTAAAACATCAAACTTACAGAGAGAGTAATATATAACATGATATGAGATGAAACTGTACGGTGT
CGTTGCATAATTACATAAACTAGTTATAAACTCACACACTGCCTTCATTTCAGGTCGAGACAGAACTTATTGTGTGATTT
AAATCAGACAAACCTTCGAACTTTGACTTTTTCATCGCCTCCTGTCCCTTCGCCGCAAAATACTAGTCTAAACGCTCAAC
TCCTCTCTCCTGTCTTATAAACTTTTTTTTTTAGAAAATGAGATGATCAATCGAATTTTGTTGTGTGTGACCTCAAACTG
ACAACTTCCAGTAATTGTAATATTACCAATTTTTTTTATCAAAAAGATGAACTTCACTTTAGAGCAATAGCAATCCCTCG
AGTCTCCCCTATATAAAGATTCCAACTCCTTAACGATTCATCTAATGAAAAAACACACACACCAAAAATATCAGATATCT
CAAACAATGTCTTCAGTTTTTGGATCTGTCCATATCTTGGCCATGATAGCCATACAACTCCTCCTTACACACAGTGTTTC
ATCTCTGAACCTTACCAATGCGTATCTGCACCACAAATGCAGCAACACTCAAGGAAAATATAAGCAGGGGAGCGCGTTCG
AGAAAAATCTCAACTTAGTCCTCAGTACCATCACCTCGATTGGAAATTTTCGTGACGGTTTCCGCTACACCGAAGAAGGT
GAGGATCCCAATAACGTCTTTGTCATGTTCCAGTGTCGCGGCGACTCCTACTGGTCCAAGTGCCCCCCTTGCATTAGCAC
CGCCGTCTCTGGGGTAATTGTGACTTCAATATTATAAATTAGCAGTCATATAGTTACATGTAAAAATTACGATGAGCACA
CACGTCGGTTAATTTTTTCTGTCAAATCTTAAATATGTGGGCAATGATCCTGATACTTTATATAAATGATTGAATTGAGA
CAAAACTGATAGACATTAAAGGCTAGTTAAAAAATACTGATTAAACAATGCAATATTGTTCTTGATATATATATGTACGT
ATATGTATGTGACAGCTTCGTAGGAGATGTCCAAGAAATAAGGGAGCAATAATATGGTATGACCAATGTCTTTTAAAGAT
ATCTTCAGTTGCCTCCTTCAATAAGATAGATTATGAGAACGATTTCTATTTGTCCAACCCAAACAACATGAGTGATCGGG
GGTTGTTCAACAAGGAGACGTCGGCTCTCCTGGAGAAGCT
>AT4G20575.1 | chr4:11063764-11066763 FORWARD LENGTH=3000
GATTGGTAGCGGATGCAGAGGAATTGGAGGCCGAGGTGAAAGCTTTTGGTATCACCGATCTTATGGACGGCGACTTCGAT
GTTCGTACTTTATTTGCCGAGCTGAGTCCTGATAATCGTAATTCCGTTCCACCGCCGACTGAAGGGGAAGATCTCGCGGA
TGGACGAGGTGAGTGCGAAGGCCAAGCTGGTGAAAGAATCGTTGGTCAAACTGAAGTTCGAGACGAGATCGCGGATGCTA
GAGACTGATATTCCAGGAGGCTAAGCCAAAGGGAAGAAGCGGAGCTCAGATGCCTAAAGAGATCCCAATATGGCAAAACA
AAAAATATTCTAAAAACTGAATAATCAACGAATTTTATATTATGTGACCAAAAAATGAAAACAGAAACTATGTAACAATC
ATCAAATACAGTGTTTTCAGCATTTATTTTTTTCTAAATTTTCCAGCAACATACAAACATAACGTTACTACTAGACATAA
AAATACTCCCTCTGTTCCAAGTTATTTGATGGTTTGGATTTTTTTATTTGTTCCATAAGATTGATGTTTTGTAAAAATTA
AATATGATTATTAATCTTGTTTGTTGCCAATAGTGAAAGGAGAGAGGTAATAGTAATATTATTAAACTATTAAAATAGTA
ATTAAAATTAAATAGAAAAGTTACTTTTTCTTAATTTATGTGCGAAACTTAAAACATCAAACTTACAGAGAGAGTAATAT
ATAACATGATATGAGATGAAACTGTACGGTGTCGTTGCATAATTACATAAACTAGTTATAAACTCACACACTGCCTTCAT
TTCAGGTCGAGACAGAACTTATTGTGTGATTTAAATCAGACAAACCTTCGAACTTTGACTTTTTCATCGCCTCCTGTCCC
TTCGCCGCAAAATACTAGTCTAAACGCTCAACTCCTCTCTCCTGTCTTATAAACTTTTTTTTTTAGAAAATGAGATGATC
AATCGAATTTTGTTGTGTGTGACCTCAAACTGACAACTTCCAGTAATTGTAATATTACCAATTTTTTTTATCAAAAAGAT
GAACTTCACTTTAGAGCAATAGCAATCCCTCGAGTCTCCCCTATATAAAGATTCCAACTCCTTAACGATTCATCTAATGA
AAAAACACACACACCAAAAATATCAGATATCTCAAACAATGTCTTCAGTTTTTGGATCTGTCCATATCTTGGCCATGATA
GCCATACAACTCCTCCTTACACACAGTGTTTCATCTCTGAACCTTACCAATGCGTATCTGCACCACAAATGCAGCAACAC
TCAAGGAAAATATAAGCAGGGGAGCGCGTTCGAGAAAAATCTCAACTTAGTCCTCAGTACCATCACCTCGATTGGAAATT
TTCGTGACGGTTTCCGCTACACCGAAGAAGGTGAGGATCCCAATAACGTCTTTGTCATGTTCCAGTGTCGCGGCGACTCC
TACTGGTCCAAGTGCCCCCCTTGCATTAGCACCGCCGTCTCTGGGGTAATTGTGACTTCAATATTATAAATTAGCAGTCA
TATAGTTACATGTAAAAATTACGATGAGCACACACGTCGGTTAATTTTTTCTGTCAAATCTTAAATATGTGGGCAATGAT
CCTGATACTTTATATAAATGATTGAATTGAGACAAAACTGATAGACATTAAAGGCTAGTTAAAAAATACTGATTAAACAA
TGCAATATTGTTCTTGATATATATATGTACGTATATGTATGTGACAGCTTCGTAGGAGATGTCCAAGAAATAAGGGAGCA
ATAATATGGTATGACCAATGTCTTTTAAAGATATCTTCAGTTGCCTCCTTCAATAAGATAGATTATGAGAACGATTTCTA
TTTGTCCAACCCAAACAACATGAGTGATCGGGGGTTGTTCAACAAGGAGACGTCGGCTCTCCTGGAGAAGCTGGCATATA
AAGCCTCCGATAGAAACAACTTGGATGGTAAACAATTGGTGTTGTACGCAGCAGGGGAGAAGAGAATTGGGACAAAGAAG
GTGTATGCAATGGTGCAGTGTACGAAAGACTTAATATTTACAAAGTGCTTTGAGTGTTTGGAAGGGATTTTGAGGAAGTT
TCCACAGTGTTGTGACGGTAAACGAGGAGGGAGAGTTTTCGGTACGAGCTGTAACTTTAGGTATGAGTTATATCCTTTTC
TTAGAAACTAACAGCAACAACAGTACAATGAGAGCTCCATATTAAATGAAAGGGTTCTAGAGATAAACAGTCTTATAATA
TACACTGTGTTGCATTTTAGTACGTGAACTTGAGCGAATAAATGTACTTTCCTCTTTGTGATTTTTGTTTTTTTTTTGTG
AACTTGAGTTATTAAGAGGAAATCTTCAAGTAAAGAATTTATCTAATAGTATATACATCCCACATAGAATACCAAATAGC
TCAGCTCATACAAACTCTCTCATAATGAGAGAAAAAAATCCTGAAATAAGGGTAAGAAAAACTCTTATGCCTCAAGGTTT
TAGTAAATCTCATAATTTTGGCCGAACCACAAAAAGAGACGTGCGAAACAAAATAGTAGAAAATTGATTTCCCGAATCGA
CAAACATGGACTAAACTATATGTATGATACATAACTGGTCGTACTTACAATGATGATACTTGGTTTCACGAAGACGAGGG
AGCCTGGAGATGAATGATGGTGATAAGGCCATGTGTCATCACCAAAAGGAGGGTTGCTCCTGAAGTTTTCGCCGGAGCGG
CCAGGAAGTCGATCGAGGTATGCTCACCTTCTGGGTTTGATTCCAATTTTTTCTTTGAATTGCATTCGCTTGACACGCTC
TTTGTCCAGGCGATCGCCGAATGGGATCGTTTGACTTATTTGTACGAGCGTTGTGTTCGGAGCCTTTCCGTAGAGGCTAC
TAACGCGAAAGATGCCCATGAGGCTTTGGCCGTTGAAAAGGAAAAAGTAGCTCAGGCGCTGGCCGACCTGGCAAGGTCTC
AAGACGACGCCAAGGAGATGAAGAGGAAATATGACGAGTT
>AT4G20580.1 | chr4:11065935-11068934 FORWARD LENGTH=3000
CAGCAACAACAGTACAATGAGAGCTCCATATTAAATGAAAGGGTTCTAGAGATAAACAGTCTTATAATATACACTGTGTT
GCATTTTAGTACGTGAACTTGAGCGAATAAATGTACTTTCCTCTTTGTGATTTTTGTTTTTTTTTTGTGAACTTGAGTTA
TTAAGAGGAAATCTTCAAGTAAAGAATTTATCTAATAGTATATACATCCCACATAGAATACCAAATAGCTCAGCTCATAC
AAACTCTCTCATAATGAGAGAAAAAAATCCTGAAATAAGGGTAAGAAAAACTCTTATGCCTCAAGGTTTTAGTAAATCTC
ATAATTTTGGCCGAACCACAAAAAGAGACGTGCGAAACAAAATAGTAGAAAATTGATTTCCCGAATCGACAAACATGGAC
TAAACTATATGTATGATACATAACTGGTCGTACTTACAATGATGATACTTGGTTTCACGAAGACGAGGGAGCCTGGAGAT
GAATGATGGTGATAAGGCCATGTGTCATCACCAAAAGGAGGGTTGCTCCTGAAGTTTTCGCCGGAGCGGCCAGGAAGTCG
ATCGAGGTATGCTCACCTTCTGGGTTTGATTCCAATTTTTTCTTTGAATTGCATTCGCTTGACACGCTCTTTGTCCAGGC
GATCGCCGAATGGGATCGTTTGACTTATTTGTACGAGCGTTGTGTTCGGAGCCTTTCCGTAGAGGCTACTAACGCGAAAG
ATGCCCATGAGGCTTTGGCCGTTGAAAAGGAAAAAGTAGCTCAGGCGCTGGCCGACCTGGCAAGGTCTCAAGACGACGCC
AAGGAGATGAAGAGGAAATATGACGAGTTAGCTGGTCGCGCTCTTTCGGAGATGAAGAGGCTTCGAGAACGTCGACTTGA
ATATGCTGAATTTGTCCGGAGATCGGCCCTTGATAAGATGGCGGAGCTCGTTCAGAAGCGATTGGATCGTATTAAAGCTC
ATATTGACGATACGAAGGCGGCAGAACCAAAGTTTCTTGAATTCAACCAAGTATCTGGGAATATCAAGACTCTCGAGGCG
TTGGTCGAAGGTGGCGAAGTGGAGATGAAGTCGGATGACAGATGTTAAGATTGGTAGCGGATGCAGAGGAATTGGAGGCC
GAGGTGAAAGCTTTTGGTATCACCGATCTTATGGACGGCGACTTCGATGTTCGTACTTTATTTGCCGAGCTGAGTCCTGA
TAATCGTAATTCCGTTCCACCGCCGACTGAAGGGGAAGATCTCGCGGATGGACGAGGTGAGTGCGAAGGCCAAGCTGGTG
AAAGAATCGTTGGTCAAACTGAAGTTCGAGACGAGATCGCGGATGCTAGAGACTGATATTCCAGGAGGCTAAGCCAAAGG
GAAGAAGCGGAGCTCAGATGCCTAAAGAGATCCCAATATGGCAAAACAAAAAATATTCTAAAAACTGAATAATCAACGAA
TTTTATATTATGTGACCAAAAAATGAAAACAGAAACTATGTAACAATCATCAAATACAGTGTTTTCAGCATTTATTTTTT
TCTAAATTTTCCAGCAACATACAAACATAACGTTACTACTAGACATAAAAATACTCCCTCTGTTCCAAGTTATTTGATGG
TTTGGATTTTTTTATTTGTTCCATAAGATTGATGTTTTGTAAAAATTAAATATGATTATTAATCTTGTTTGTTGCCAATA
GTGAAAGGAGAGAGGTAATAGTAATATTATTAAACTATTAAAATAGTAATTAAAATTAAATAGAAAAGTTACTTTTTCTT
AATTTATGTGCGAAACTTAAAACATCAAACTTACAGAGAGAGTAATATATAACATGATATGAGATGAAACTGTACGGTGT
CGTTGCATAATTACATAAACTAGTTATAAACTCACACACTGCCTTCATTTCAGGTCGAGACAGAACTTATTGTGTGATTT
AAATCAGACAAACCTTCGAACTTTGACTTTTTCATCGCCTCCTGTCCCTTCGCCGCAAAATACTAGTCTAAACGCTCAAC
TCCTCTCTCCTGTCTTATAAACTTTTTTTTTTAGAAAATGAGATGATCAATCGAATTTTGTTGTGTGTGACCTCAAACTG
ACAACTTCCAGTAATTGTAATATTACCAATTTTTTTTATCAAAAAGATGAACTTCACTTTAGAGCAATAGCAATCCCTCG
AGTCTCCCCTATATAAAGATTCCAACTCCTTAACGATTCATCTAATGAAAAAACACACACACCAAAAATATCAGATATCT
CAAACAATGTCTTCAGTTTTTGGATCTGTCCATATCTTGGCCATGATAGCCATACAACTCCTCCTTACACACAGTGTTTC
ATCTCTGAACCTTACCAATGCGTATCTGCACCACAAATGCAGCAACACTCAAGGAAAATATAAGCAGGGGAGCGCGTTCG
AGAAAAATCTCAACTTAGTCCTCAGTACCATCACCTCGATTGGAAATTTTCGTGACGGTTTCCGCTACACCGAAGAAGGT
GAGGATCCCAATAACGTCTTTGTCATGTTCCAGTGTCGCGGCGACTCCTACTGGTCCAAGTGCCCCCCTTGCATTAGCAC
CGCCGTCTCTGGGGTAATTGTGACTTCAATATTATAAATTAGCAGTCATATAGTTACATGTAAAAATTACGATGAGCACA
CACGTCGGTTAATTTTTTCTGTCAAATCTTAAATATGTGGGCAATGATCCTGATACTTTATATAAATGATTGAATTGAGA
CAAAACTGATAGACATTAAAGGCTAGTTAAAAAATACTGATTAAACAATGCAATATTGTTCTTGATATATATATGTACGT
ATATGTATGTGACAGCTTCGTAGGAGATGTCCAAGAAATAAGGGAGCAATAATATGGTATGACCAATGTCTTTTAAAGAT
ATCTTCAGTTGCCTCCTTCAATAAGATAGATTATGAGAACGATTTCTATTTGTCCAACCCAAACAACATGAGTGATCGGG
GGTTGTTCAACAAGGAGACGTCGGCTCTCCTGGAGAAGCT
>AT4G20590.1 | chr4:11069194-11072193 FORWARD LENGTH=3000
CAGCAACAACAGTACAATGAGAGCTCCATATTAAATGAAAGGGTTCTAGAGATAAACAGTCTTATAATATACACTGTGTT
GCATTTTAGTACGTGAACTTGAGCGAATAAATGTACTTTCCTCTTTGTGATTTTTGTTTTTTTTTTGTGAACTTGAGTTA
TTAAGAGGAAATCTTCAAGTAAAGAATTTATCTAATAGTATATACATCCCACATAGAATACCAAATAGCTCAGCTCATAC
AAACTCTCTCATAATGAGAGAAAAAAATCCTGAAATAAGGGTAAGAAAAACTCTTATGCCTCAAGGTTTTAGTAAATCTC
ATAATTTTGGCCGAACCACAAAAAGAGACGTGCGAAACAAAATAGTAGAAAATTGATTTCCCGAATCGACAAACATGGAC
TAAACTATATGTATGATACATAACTGGTCGTACTTACAATGATGATACTTGGTTTCACGAAGACGAGGGAGCCTGGAGAT
GAATGATGGTGATAAGGCCATGTGTCATCACCAAAAGGAGGGTTGCTCCTGAAGTTTTCGCCGGAGCGGCCAGGAAGTCG
ATCGAGGTATGCTCACCTTCTGGGTTTGATTCCAATTTTTTCTTTGAATTGCATTCGCTTGACACGCTCTTTGTCCAGGC
GATCGCCGAATGGGATCGTTTGACTTATTTGTACGAGCGTTGTGTTCGGAGCCTTTCCGTAGAGGCTACTAACGCGAAAG
ATGCCCATGAGGCTTTGGCCGTTGAAAAGGAAAAAGTAGCTCAGGCGCTGGCCGACCTGGCAAGGTCTCAAGACGACGCC
AAGGAGATGAAGAGGAAATATGACGAGTTAGCTGGTCGCGCTCTTTCGGAGATGAAGAGGCTTCGAGAACGTCGACTTGA
ATATGCTGAATTTGTCCGGAGATCGGCCCTTGATAAGATGGCGGAGCTCGTTCAGAAGCGATTGGATCGTATTAAAGCTC
ATATTGACGATACGAAGGCGGCAGAACCAAAGTTTCTTGAATTCAACCAAGTATCTGGGAATATCAAGACTCTCGAGGCG
TTGGTCGAAGGTGGCGAAGTGGAGATGAAGTCGGATGACAGATGTTAAGATTGGTAGCGGATGCAGAGGAATTGGAGGCC
GAGGTGAAAGCTTTTGGTATCACCGATCTTATGGACGGCGACTTCGATGTTCGTACTTTATTTGCCGAGCTGAGTCCTGA
TAATCGTAATTCCGTTCCACCGCCGACTGAAGGGGAAGATCTCGCGGATGGACGAGGTGAGTGCGAAGGCCAAGCTGGTG
AAAGAATCGTTGGTCAAACTGAAGTTCGAGACGAGATCGCGGATGCTAGAGACTGATATTCCAGGAGGCTAAGCCAAAGG
GAAGAAGCGGAGCTCAGATGCCTAAAGAGATCCCAATATGGCAAAACAAAAAATATTCTAAAAACTGAATAATCAACGAA
TTTTATATTATGTGACCAAAAAATGAAAACAGAAACTATGTAACAATCATCAAATACAGTGTTTTCAGCATTTATTTTTT
TCTAAATTTTCCAGCAACATACAAACATAACGTTACTACTAGACATAAAAATACTCCCTCTGTTCCAAGTTATTTGATGG
TTTGGATTTTTTTATTTGTTCCATAAGATTGATGTTTTGTAAAAATTAAATATGATTATTAATCTTGTTTGTTGCCAATA
GTGAAAGGAGAGAGGTAATAGTAATATTATTAAACTATTAAAATAGTAATTAAAATTAAATAGAAAAGTTACTTTTTCTT
AATTTATGTGCGAAACTTAAAACATCAAACTTACAGAGAGAGTAATATATAACATGATATGAGATGAAACTGTACGGTGT
CGTTGCATAATTACATAAACTAGTTATAAACTCACACACTGCCTTCATTTCAGGTCGAGACAGAACTTATTGTGTGATTT
AAATCAGACAAACCTTCGAACTTTGACTTTTTCATCGCCTCCTGTCCCTTCGCCGCAAAATACTAGTCTAAACGCTCAAC
TCCTCTCTCCTGTCTTATAAACTTTTTTTTTTAGAAAATGAGATGATCAATCGAATTTTGTTGTGTGTGACCTCAAACTG
ACAACTTCCAGTAATTGTAATATTACCAATTTTTTTTATCAAAAAGATGAACTTCACTTTAGAGCAATAGCAATCCCTCG
AGTCTCCCCTATATAAAGATTCCAACTCCTTAACGATTCATCTAATGAAAAAACACACACACCAAAAATATCAGATATCT
CAAACAATGTCTTCAGTTTTTGGATCTGTCCATATCTTGGCCATGATAGCCATACAACTCCTCCTTACACACAGTGTTTC
ATCTCTGAACCTTACCAATGCGTATCTGCACCACAAATGCAGCAACACTCAAGGAAAATATAAGCAGGGGAGCGCGTTCG
AGAAAAATCTCAACTTAGTCCTCAGTACCATCACCTCGATTGGAAATTTTCGTGACGGTTTCCGCTACACCGAAGAAGGT
GAGGATCCCAATAACGTCTTTGTCATGTTCCAGTGTCGCGGCGACTCCTACTGGTCCAAGTGCCCCCCTTGCATTAGCAC
CGCCGTCTCTGGGGTAATTGTGACTTCAATATTATAAATTAGCAGTCATATAGTTACATGTAAAAATTACGATGAGCACA
CACGTCGGTTAATTTTTTCTGTCAAATCTTAAATATGTGGGCAATGATCCTGATACTTTATATAAATGATTGAATTGAGA
CAAAACTGATAGACATTAAAGGCTAGTTAAAAAATACTGATTAAACAATGCAATATTGTTCTTGATATATATATGTACGT
ATATGTATGTGACAGCTTCGTAGGAGATGTCCAAGAAATAAGGGAGCAATAATATGGTATGACCAATGTCTTTTAAAGAT
ATCTTCAGTTGCCTCCTTCAATAAGATAGATTATGAGAACGATTTCTATTTGTCCAACCCAAACAACATGAGTGATCGGG
GGTTGTTCAACAAGGAGACGTCGGCTCTCCTGGAGAAGCT
>AT4G20600.1 | chr4:11072453-11075452 FORWARD LENGTH=3000
CAGCAACAACAGTACAATGAGAGCTCCATATTAAATGAAAGGGTTCTAGAGATAAACAGTCTTATAATATACACTGTGTT
GCATTTTAGTACGTGAACTTGAGCGAATAAATGTACTTTCCTCTTTGTGATTTTTGTTTTTTTTTTGTGAACTTGAGTTA
TTAAGAGGAAATCTTCAAGTAAAGAATTTATCTAATAGTATATACATCCCACATAGAATACCAAATAGCTCAGCTCATAC
AAACTCTCTCATAATGAGAGAAAAAAATCCTGAAATAAGGGTAAGAAAAACTCTTATGCCTCAAGGTTTTAGTAAATCTC
ATAATTTTGGCCGAACCACAAAAAGAGACGTGCGAAACAAAATAGTAGAAAATTGATTTCCCGAATCGACAAACATGGAC
TAAACTATATGTATGATACATAACTGGTCGTACTTACAATGATGATACTTGGTTTCACGAAGACGAGGGAGCCTGGAGAT
GAATGATGGTGATAAGGCCATGTGTCATCACCAAAAGGAGGGTTGCTCCTGAAGTTTTCGCCGGAGCGGCCAGGAAGTCG
ATCGAGGTATGCTCACCTTCTGGGTTTGATTCCAATTTTTTCTTTGAATTGCATTCGCTTGACACGCTCTTTGTCCAGGC
GATCGCCGAATGGGATCGTTTGACTTATTTGTACGAGCGTTGTGTTCGGAGCCTTTCCGTAGAGGCTACTAACGCGAAAG
ATGCCCATGAGGCTTTGGCCGTTGAAAAGGAAAAAGTAGCTCAGGCGCTGGCCGACCTGGCAAGGTCTCAAGACGACGCC
AAGGAGATGAAGAGGAAATATGACGAGTTAGCTGGTCGCGCTCTTTCGGAGATGAAGAGGCTTCGAGAACGTCGACTTGA
ATATGCTGAATTTGTCCGGAGATCGGCCCTTGATAAGATGGCGGAGCTCGTTCAGAAGCGATTGGATCGTATTAAAGCTC
ATATTGACGATACGAAGGCGGCAGAACCAAAGTTTCTTGAATTCAACCAAGTATCTGGGAATATCAAGACTCTCGAGGCG
TTGGTCGAAGGTGGCGAAGTGGAGATGAAGTCGGATGACAGATGTTAAGATTGGTAGCGGATGCAGAGGAATTGGAGGCC
GAGGTGAAAGCTTTTGGTATCACCGATCTTATGGACGGCGACTTCGATGTTCGTACTTTATTTGCCGAGCTGAGTCCTGA
TAATCGTAATTCCGTTCCACCGCCGACTGAAGGGGAAGATCTCGCGGATGGACGAGGTGAGTGCGAAGGCCAAGCTGGTG
AAAGAATCGTTGGTCAAACTGAAGTTCGAGACGAGATCGCGGATGCTAGAGACTGATATTCCAGGAGGCTAAGCCAAAGG
GAAGAAGCGGAGCTCAGATGCCTAAAGAGATCCCAATATGGCAAAACAAAAAATATTCTAAAAACTGAATAATCAACGAA
TTTTATATTATGTGACCAAAAAATGAAAACAGAAACTATGTAACAATCATCAAATACAGTGTTTTCAGCATTTATTTTTT
TCTAAATTTTCCAGCAACATACAAACATAACGTTACTACTAGACATAAAAATACTCCCTCTGTTCCAAGTTATTTGATGG
TTTGGATTTTTTTATTTGTTCCATAAGATTGATGTTTTGTAAAAATTAAATATGATTATTAATCTTGTTTGTTGCCAATA
GTGAAAGGAGAGAGGTAATAGTAATATTATTAAACTATTAAAATAGTAATTAAAATTAAATAGAAAAGTTACTTTTTCTT
AATTTATGTGCGAAACTTAAAACATCAAACTTACAGAGAGAGTAATATATAACATGATATGAGATGAAACTGTACGGTGT
CGTTGCATAATTACATAAACTAGTTATAAACTCACACACTGCCTTCATTTCAGGTCGAGACAGAACTTATTGTGTGATTT
AAATCAGACAAACCTTCGAACTTTGACTTTTTCATCGCCTCCTGTCCCTTCGCCGCAAAATACTAGTCTAAACGCTCAAC
TCCTCTCTCCTGTCTTATAAACTTTTTTTTTTAGAAAATGAGATGATCAATCGAATTTTGTTGTGTGTGACCTCAAACTG
ACAACTTCCAGTAATTGTAATATTACCAATTTTTTTTATCAAAAAGATGAACTTCACTTTAGAGCAATAGCAATCCCTCG
AGTCTCCCCTATATAAAGATTCCAACTCCTTAACGATTCATCTAATGAAAAAACACACACACCAAAAATATCAGATATCT
CAAACAATGTCTTCAGTTTTTGGATCTGTCCATATCTTGGCCATGATAGCCATACAACTCCTCCTTACACACAGTGTTTC
ATCTCTGAACCTTACCAATGCGTATCTGCACCACAAATGCAGCAACACTCAAGGAAAATATAAGCAGGGGAGCGCGTTCG
AGAAAAATCTCAACTTAGTCCTCAGTACCATCACCTCGATTGGAAATTTTCGTGACGGTTTCCGCTACACCGAAGAAGGT
GAGGATCCCAATAACGTCTTTGTCATGTTCCAGTGTCGCGGCGACTCCTACTGGTCCAAGTGCCCCCCTTGCATTAGCAC
CGCCGTCTCTGGGGTAATTGTGACTTCAATATTATAAATTAGCAGTCATATAGTTACATGTAAAAATTACGATGAGCACA
CACGTCGGTTAATTTTTTCTGTCAAATCTTAAATATGTGGGCAATGATCCTGATACTTTATATAAATGATTGAATTGAGA
CAAAACTGATAGACATTAAAGGCTAGTTAAAAAATACTGATTAAACAATGCAATATTGTTCTTGATATATATATGTACGT
ATATGTATGTGACAGCTTCGTAGGAGATGTCCAAGAAATAAGGGAGCAATAATATGGTATGACCAATGTCTTTTAAAGAT
ATCTTCAGTTGCCTCCTTCAATAAGATAGATTATGAGAACGATTTCTATTTGTCCAACCCAAACAACATGAGTGATCGGG
GGTTGTTCAACAAGGAGACGTCGGCTCTCCTGGAGAAGCT
>AT4G20610.1 | chr4:11075712-11078711 FORWARD LENGTH=3000
CAGCAACAACAGTACAATGAGAGCTCCATATTAAATGAAAGGGTTCTAGAGATAAACAGTCTTATAATATACACTGTGTT
GCATTTTAGTACGTGAACTTGAGCGAATAAATGTACTTTCCTCTTTGTGATTTTTGTTTTTTTTTTGTGAACTTGAGTTA
TTAAGAGGAAATCTTCAAGTAAAGAATTTATCTAATAGTATATACATCCCACATAGAATACCAAATAGCTCAGCTCATAC
AAACTCTCTCATAATGAGAGAAAAAAATCCTGAAATAAGGGTAAGAAAAACTCTTATGCCTCAAGGTTTTAGTAAATCTC
ATAATTTTGGCCGAACCACAAAAAGAGACGTGCGAAACAAAATAGTAGAAAATTGATTTCCCGAATCGACAAACATGGAC
TAAACTATATGTATGATACATAACTGGTCGTACTTACAATGATGATACTTGGTTTCACGAAGACGAGGGAGCCTGGAGAT
GAATGATGGTGATAAGGCCATGTGTCATCACCAAAAGGAGGGTTGCTCCTGAAGTTTTCGCCGGAGCGGCCAGGAAGTCG
ATCGAGGTATGCTCACCTTCTGGGTTTGATTCCAATTTTTTCTTTGAATTGCATTCGCTTGACACGCTCTTTGTCCAGGC
GATCGCCGAATGGGATCGTTTGACTTATTTGTACGAGCGTTGTGTTCGGAGCCTTTCCGTAGAGGCTACTAACGCGAAAG
ATGCCCATGAGGCTTTGGCCGTTGAAAAGGAAAAAGTAGCTCAGGCGCTGGCCGACCTGGCAAGGTCTCAAGACGACGCC
AAGGAGATGAAGAGGAAATATGACGAGTTAGCTGGTCGCGCTCTTTCGGAGATGAAGAGGCTTCGAGAACGTCGACTTGA
ATATGCTGAATTTGTCCGGAGATCGGCCCTTGATAAGATGGCGGAGCTCGTTCAGAAGCGATTGGATCGTATTAAAGCTC
ATATTGACGATACGAAGGCGGCAGAACCAAAGTTTCTTGAATTCAACCAAGTATCTGGGAATATCAAGACTCTCGAGGCG
TTGGTCGAAGGTGGCGAAGTGGAGATGAAGTCGGATGACAGATGTTAAGATTGGTAGCGGATGCAGAGGAATTGGAGGCC
GAGGTGAAAGCTTTTGGTATCACCGATCTTATGGACGGCGACTTCGATGTTCGTACTTTATTTGCCGAGCTGAGTCCTGA
TAATCGTAATTCCGTTCCACCGCCGACTGAAGGGGAAGATCTCGCGGATGGACGAGGTGAGTGCGAAGGCCAAGCTGGTG
AAAGAATCGTTGGTCAAACTGAAGTTCGAGACGAGATCGCGGATGCTAGAGACTGATATTCCAGGAGGCTAAGCCAAAGG
GAAGAAGCGGAGCTCAGATGCCTAAAGAGATCCCAATATGGCAAAACAAAAAATATTCTAAAAACTGAATAATCAACGAA
TTTTATATTATGTGACCAAAAAATGAAAACAGAAACTATGTAACAATCATCAAATACAGTGTTTTCAGCATTTATTTTTT
TCTAAATTTTCCAGCAACATACAAACATAACGTTACTACTAGACATAAAAATACTCCCTCTGTTCCAAGTTATTTGATGG
TTTGGATTTTTTTATTTGTTCCATAAGATTGATGTTTTGTAAAAATTAAATATGATTATTAATCTTGTTTGTTGCCAATA
GTGAAAGGAGAGAGGTAATAGTAATATTATTAAACTATTAAAATAGTAATTAAAATTAAATAGAAAAGTTACTTTTTCTT
AATTTATGTGCGAAACTTAAAACATCAAACTTACAGAGAGAGTAATATATAACATGATATGAGATGAAACTGTACGGTGT
CGTTGCATAATTACATAAACTAGTTATAAACTCACACACTGCCTTCATTTCAGGTCGAGACAGAACTTATTGTGTGATTT
AAATCAGACAAACCTTCGAACTTTGACTTTTTCATCGCCTCCTGTCCCTTCGCCGCAAAATACTAGTCTAAACGCTCAAC
TCCTCTCTCCTGTCTTATAAACTTTTTTTTTTAGAAAATGAGATGATCAATCGAATTTTGTTGTGTGTGACCTCAAACTG
ACAACTTCCAGTAATTGTAATATTACCAATTTTTTTTATCAAAAAGATGAACTTCACTTTAGAGCAATAGCAATCCCTCG
AGTCTCCCCTATATAAAGATTCCAACTCCTTAACGATTCATCTAATGAAAAAACACACACACCAAAAATATCAGATATCT
CAAACAATGTCTTCAGTTTTTGGATCTGTCCATATCTTGGCCATGATAGCCATACAACTCCTCCTTACACACAGTGTTTC
ATCTCTGAACCTTACCAATGCGTATCTGCACCACAAATGCAGCAACACTCAAGGAAAATATAAGCAGGGGAGCGCGTTCG
AGAAAAATCTCAACTTAGTCCTCAGTACCATCACCTCGATTGGAAATTTTCGTGACGGTTTCCGCTACACCGAAGAAGGT
GAGGATCCCAATAACGTCTTTGTCATGTTCCAGTGTCGCGGCGACTCCTACTGGTCCAAGTGCCCCCCTTGCATTAGCAC
CGCCGTCTCTGGGGTAATTGTGACTTCAATATTATAAATTAGCAGTCATATAGTTACATGTAAAAATTACGATGAGCACA
CACGTCGGTTAATTTTTTCTGTCAAATCTTAAATATGTGGGCAATGATCCTGATACTTTATATAAATGATTGAATTGAGA
CAAAACTGATAGACATTAAAGGCTAGTTAAAAAATACTGATTAAACAATGCAATATTGTTCTTGATATATATATGTACGT
ATATGTATGTGACAGCTTCGTAGGAGATGTCCAAGAAATAAGGGAGCAATAATATGGTATGACCAATGTCTTTTAAAGAT
ATCTTCAGTTGCCTCCTTCAATAAGATAGATTATGAGAACGATTTCTATTTGTCCAACCCAAACAACATGAGTGATCGGG
GGTTGTTCAACAAGGAGACGTCGGCTCTCCTGGAGAAGCT
>AT4G20620.1 | chr4:11078971-11081970 FORWARD LENGTH=3000
CAGCAACAACAGTACAATGAGAGCTCCATATTAAATGAAAGGGTTCTAGAGATAAACAGTCTTATAATATACACTGTGTT
GCATTTTAGTACGTGAACTTGAGCGAATAAATGTACTTTCCTCTTTGTGATTTTTGTTTTTTTTTTGTGAACTTGAGTTA
TTAAGAGGAAATCTTCAAGTAAAGAATTTATCTAATAGTATATACATCCCACATAGAATACCAAATAGCTCAGCTCATAC
AAACTCTCTCATAATGAGAGAAAAAAATCCTGAAATAAGGGTAAGAAAAACTCTTATGCCTCAAGGTTTTAGTAAATCTC
ATAATTTTGGCCGAACCACAAAAAGAGACGTGCGAAACAAAATAGTAGAAAATTGATTTCCCGAATCGACAAACATGGAC
TAAACTATATGTATGATACATAACTGGTCGTACTTACAATGATGATACTTGGTTTCACGAAGACGAGGGAGCCTGGAGAT
GAATGATGGTGATAAGGCCATGTGTCATCACCAAAAGGAGGGTTGCTCCTGAAGTTTTCGCCGGAGCGGCCAGGAAGTCG
ATCGAGGTATGCTCACCTTCTGGGTTTGATTCCAATTTTTTCTTTGAATTGCATTCGCTTGACACGCTCTTTGTCCAGGC
GATCGCCGAATGGGATCGTTTGACTTATTTGTACGAGCGTTGTGTTCGGAGCCTTTCCGTAGAGGCTACTAACGCGAAAG
ATGCCCATGAGGCTTTGGCCGTTGAAAAGGAAAAAGTAGCTCAGGCGCTGGCCGACCTGGCAAGGTCTCAAGACGACGCC
AAGGAGATGAAGAGGAAATATGACGAGTTAGCTGGTCGCGCTCTTTCGGAGATGAAGAGGCTTCGAGAACGTCGACTTGA
ATATGCTGAATTTGTCCGGAGATCGGCCCTTGATAAGATGGCGGAGCTCGTTCAGAAGCGATTGGATCGTATTAAAGCTC
ATATTGACGATACGAAGGCGGCAGAACCAAAGTTTCTTGAATTCAACCAAGTATCTGGGAATATCAAGACTCTCGAGGCG
TTGGTCGAAGGTGGCGAAGTGGAGATGAAGTCGGATGACAGATGTTAAGATTGGTAGCGGATGCAGAGGAATTGGAGGCC
GAGGTGAAAGCTTTTGGTATCACCGATCTTATGGACGGCGACTTCGATGTTCGTACTTTATTTGCCGAGCTGAGTCCTGA
TAATCGTAATTCCGTTCCACCGCCGACTGAAGGGGAAGATCTCGCGGATGGACGAGGTGAGTGCGAAGGCCAAGCTGGTG
AAAGAATCGTTGGTCAAACTGAAGTTCGAGACGAGATCGCGGATGCTAGAGACTGATATTCCAGGAGGCTAAGCCAAAGG
GAAGAAGCGGAGCTCAGATGCCTAAAGAGATCCCAATATGGCAAAACAAAAAATATTCTAAAAACTGAATAATCAACGAA
TTTTATATTATGTGACCAAAAAATGAAAACAGAAACTATGTAACAATCATCAAATACAGTGTTTTCAGCATTTATTTTTG
GGAAATTTACTAGAGTAACCCATATTTTATACATAATGACCCAAAAGGAATGCTAAAAATATGAGTTATTTGAGTAATAA
TTATACCTAAATTATCCTTGTTTTCCTTTGCAGAGAAAAACAATATTACAGAAATGCCATTACTATTTAATTCCAGCAAG
GCAATAAAACCACATTTATTTACGAAAATGCCATCGTCGTTTTTGGTAAATCTGTGGCTCTTGTTGCGACGGATTTGTTA
TCGATCACAGATTTGTTGGTCAACCACAGATTTTTTACAACAGACTTGTTTTGTACCACAGACTTTACTTTGTTATGTTA
CGCCAGATTTTTTTTTTTTCGCAGATTTTTTAACCGTGACTGATTTGTTTCATATAGTCTCCACAGATTTTATTTAAATT
TCAAAAGTAAGAATGTTGAAACCAAATCTGTCACTGATTTGTTTTCCGGACCACAGATTTTTCTTTATGGTGGCAACAGA
TTTTCTATTTGCACCCAAAAATCTGTTGTGTTATAACAGATTTGTTAACCTCGAAAAATGTTATATAGGCATGACAGAGT
TGTTTTGTGTAATCACAGATTTAATTAACTTGTTAACAAATCTGGTGTTTTACAACAGATTTTTGTTAAAAAATAAAATT
ACTACACAGTCACATAGTGATAACAGATTTGTTTTTAGTGATGACAGTTTTGTTTTTCAGTGTCAAAGCATAACAGATTT
ACTCATGTCAATGTTATGGCCGATTTGTTTATGACTAGAATAACCTTTTTAGTAATAACAGACTTTTTATGGCAGATTTA
TTTTTAAAATTTCGAAATTTTTTGTTATATGAGATTTATTAGCTAGCCCTCAATTAAATTATTTCCGGTCTGATTGTATG
TTAAATCCGGTTTGACTGAATTTTTTTTTTTTTTGAAAAAGAAATAACGTTACGACAGACTTTTATTAATGTCGGCAGAT
TTTTACATAATATTGTCATATTTGAATTTTAATGAATTTTATTAGTCATGATAAATTCTCCAAGGGTTTTCATAACCGTT
TTTTTTCTTCTTCTATTCCTACCATCAAATCAATTATTTGTGAATTGATACATGTCAAAATATTATTGGTAAGCTAAAAC
AAGTCAATTTATCAAAATTAAATTGTTTTTCTTTAGTATTTTTAAAATCAAAAACGAAATATGTGAAGAAGATTCTTCTT
TATCTAAATTTTGTTCAAAATTATTCTTTTAAAAAAAGTTTGTTCTCACGTTAACTGGATTTTCGTTTTTGTTTTAATTA
TATAATATAGGTTTTGGTTTTCTTTTTTATCCACGATTTCTTTTTTGATTTTATAATTCTGTTGAAAAATAATTTGGTTT
TGCTGATTTGTCAAAATTTTATTGGTGGAGTGACTTGTGTTTTAAAATATAAAAGATTTGTTTTATTTTTTATTTTTTGT
TTTAATTTGATTACAATTAATCATTAAGGTTATTTCGTCT
>AT4G20630.1 | chr4:11083817-11086816 FORWARD LENGTH=3000
CAGCAACAACAGTACAATGAGAGCTCCATATTAAATGAAAGGGTTCTAGAGATAAACAGTCTTATAATATACACTGTGTT
GCATTTTAGTACGTGAACTTGAGCGAATAAATGTACTTTCCTCTTTGTGATTTTTGTTTTTTTTTTGTGAACTTGAGTTA
TTAAGAGGAAATCTTCAAGTAAAGAATTTATCTAATAGTATATACATCCCACATAGAATACCAAATAGCTCAGCTCATAC
AAACTCTCTCATAATGAGAGAAAAAAATCCTGAAATAAGGGTAAGAAAAACTCTTATGCCTCAAGGTTTTAGTAAATCTC
ATAATTTTGGCCGAACCACAAAAAGAGACGTGCGAAACAAAATAGTAGAAAATTGATTTCCCGAATCGACAAACATGGAC
TAAACTATATGTATGATACATAACTGGTCGTACTTACAATGATGATACTTGGTTTCACGAAGACGAGGGAGCCTGGAGAT
GAATGATGGTGATAAGGCCATGTGTCATCACCAAAAGGAGGGTTGCTCCTGAAGTTTTCGCCGGAGCGGCCAGGAAGTCG
ATCGAGGTATGCTCACCTTCTGGGTTTGATTCCAATTTTTTCTTTGAATTGCATTCGCTTGACACGCTCTTTGTCCAGGC
GATCGCCGAATGGGATCGTTTGACTTATTTGTACGAGCGTTGTGTTCGGAGCCTTTCCGTAGAGGCTACTAACGCGAAAG
ATGCCCATGAGGCTTTGGCCGTTGAAAAGGAAAAAGTAGCTCAGGCGCTGGCCGACCTGGCAAGGTCTCAAGACGACGCC
AAGGAGATGAAGAGGAAATATGACGAGTTAGCTGGTCGCGCTCTTTCGGAGATGAAGAGGCTTCGAGAACGTCGACTTGA
ATATGCTGAATTTGTCCGGAGATCGGCCCTTGATAAGATGGCGGAGCTCGTTCAGAAGCGATTGGATCGTATTAAAGCTC
ATATTGACGATACGAAGGCGGCAGAACCAAAGTTTCTTGAATTCAACCAAGTATCTGGGAATATCAAGACTCTCGAGGCG
TTGGTCGAAGGTGGCGAAGTGGAGATGAAGTCGGATGACAGATGTTAAGATTGGTAGCGGATGCAGAGGAATTGGAGGCC
GAGGTGAAAGCTTTTGGTATCACCGATCTTATGGACGGCGACTTCGATGTTCGTACTTTATTTGCCGAGCTGAGTCCTGA
TAATCGTAATTCCGTTCCACCGCCGACTGAAGGGGAAGATCTCGCGGATGGACGAGGTGAGTGCGAAGGCCAAGCTGGTG
AAAGAATCGTTGGTCAAACTGAAGTTCGAGACGAGATCGCGGATGCTAGAGACTGATATTCCAGGAGGCTAAGCCAAAGG
GAAGAAGCGGAGCTCAGATGCCTAAAGAGATCCCAATATGGCAAAACAAAAAATATTCTAAAAACTGAATAATCAACGAA
TTTTATATTATGTGACCAAAAAATGAAAACAGAAACTATGTAACAATCATCAAATACAGTGTTTTCAGCATTTATTTTTT
TCTAAATTTTCCAGCAACATACAAACATAACGTTACTACTAGACATAAAAATACTCCCTCTGTTCCAAGTTATTTGATGG
TTTGGATTTTTTTATTTGTTCCATAAGATTGATGTTTTGTAAAAATTAAATATGATTATTAATCTTGTTTGTTGCCAATA
GTGAAAGGAGAGAGGTAATAGTAATATTATTAAACTATTAAAATAGTAATTAAAATTAAATAGAAAAGTTACTTTTTCTT
AATTTATGTGCGAAACTTAAAACATCAAACTTACAGAGAGAGTAATATATAACATGATATGAGATGAAACTGTACGGTGT
CGTTGCATAATTACATAAACTAGTTATAAACTCACACACTGCCTTCATTTCAGGTCGAGACAGAACTTATTGTGTGATTT
AAATCAGACAAACCTTCGAACTTTGACTTTTTCATCGCCTCCTGTCCCTTCGCCGCAAAATACTAGTCTAAACGCTCAAC
TCCTCTCTCCTGTCTTATAAACTTTTTTTTTTAGAAAATGAGATGATCAATCGAATTTTGTTGTGTGTGACCTCAAACTG
ACAACTTCCAGTAATTGTAATATTACCAATTTTTTTTATCAAAAAGATGAACTTCACTTTAGAGCAATAGCAATCCCTCG
AGTCTCCCCTATATAAAGATTCCAACTCCTTAACGATTCATCTAATGAAAAAACACACACACCAAAAATATCAGATATCT
CAAACAATGTCTTCAGTTTTTGGATCTGTCCATATCTTGGCCATGATAGCCATACAACTCCTCCTTACACACAGTGTTTC
ATCTCTGAACCTTACCAATGCGTATCTGCACCACAAATGCAGCAACACTCAAGGAAAATATAAGCAGGGGAGCGCGTTCG
AGAAAAATCTCAACTTAGTCCTCAGTACCATCACCTCGATTGGAAATTTTCGTGACGGTTTCCGCTACACCGAAGAAGGT
GAGGATCCCAATAACGTCTTTGTCATGTTCCAGTGTCGCGGCGACTCCTACTGGTCCAAGTGCCCCCCTTGCATTAGCAC
CGCCGTCTCTGGGGTAATTGTGACTTCAATATTATAAATTAGCAGTCATATAGTTACATGTAAAAATTACGATGAGCACA
CACGTCGGTTAATTTTTTCTGTCAAATCTTAAATATGTGGGCAATGATCCTGATACTTTATATAAATGATTGAATTGAGA
CAAAACTGATAGACATTAAAGGCTAGTTAAAAAATACTGATTAAACAATGCAATATTGTTCTTGATATATATATGTACGT
ATATGTATGTGACAGCTTCGTAGGAGATGTCCAAGAAATAAGGGAGCAATAATATGGTATGACCAATGTCTTTTAAAGAT
ATCTTCAGTTGCCTCCTTCAATAAGATAGATTATGAGAACGATTTCTATTTGTCCAACCCAAACAACATGAGTGATCGGG
GGTTGTTCAACAAGGAGACGTCGGCTCTCCTGGAGAAGCT
>AT4G20640.1 | chr4:11087076-11090075 FORWARD LENGTH=3000
CAGCAACAACAGTACAATGAGAGCTCCATATTAAATGAAAGGGTTCTAGAGATAAACAGTCTTATAATATACACTGTGTT
GCATTTTAGTACGTGAACTTGAGCGAATAAATGTACTTTCCTCTTTGTGATTTTTGTTTTTTTTTTGTGAACTTGAGTTA
TTAAGAGGAAATCTTCAAGTAAAGAATTTATCTAATAGTATATACATCCCACATAGAATACCAAATAGCTCAGCTCATAC
AAACTCTCTCATAATGAGAGAAAAAAATCCTGAAATAAGGGTAAGAAAAACTCTTATGCCTCAAGGTTTTAGTAAATCTC
ATAATTTTGGCCGAACCACAAAAAGAGACGTGCGAAACAAAATAGTAGAAAATTGATTTCCCGAATCGACAAACATGGAC
TAAACTATATGTATGATACATAACTGGTCGTACTTACAATGATGATACTTGGTTTCACGAAGACGAGGGAGCCTGGAGAT
GAATGATGGTGATAAGGCCATGTGTCATCACCAAAAGGAGGGTTGCTCCTGAAGTTTTCGCCGGAGCGGCCAGGAAGTCG
ATCGAGGTATGCTCACCTTCTGGGTTTGATTCCAATTTTTTCTTTGAATTGCATTCGCTTGACACGCTCTTTGTCCAGGC
GATCGCCGAATGGGATCGTTTGACTTATTTGTACGAGCGTTGTGTTCGGAGCCTTTCCGTAGAGGCTACTAACGCGAAAG
ATGCCCATGAGGCTTTGGCCGTTGAAAAGGAAAAAGTAGCTCAGGCGCTGGCCGACCTGGCAAGGTCTCAAGACGACGCC
AAGGAGATGAAGAGGAAATATGACGAGTTAGCTGGTCGCGCTCTTTCGGAGATGAAGAGGCTTCGAGAACGTCGACTTGA
ATATGCTGAATTTGTCCGGAGATCGGCCCTTGATAAGATGGCGGAGCTCGTTCAGAAGCGATTGGATCGTATTAAAGCTC
ATATTGACGATACGAAGGCGGCAGAACCAAAGTTTCTTGAATTCAACCAAGTATCTGGGAATATCAAGACTCTCGAGGCG
TTGGTCGAAGGTGGCGAAGTGGAGATGAAGTCGGATGACAGATGTTAAGATTGGTAGCGGATGCAGAGGAATTGGAGGCC
GAGGTGAAAGCTTTTGGTATCACCGATCTTATGGACGGCGACTTCGATGTTCGTACTTTATTTGCCGAGCTGAGTCCTGA
TAATCGTAATTCCGTTCCACCGCCGACTGAAGGGGAAGATCTCGCGGATGGACGAGGTGAGTGCGAAGGCCAAGCTGGTG
AAAGAATCGTTGGTCAAACTGAAGTTCGAGACGAGATCGCGGATGCTAGAGACTGATATTCCAGGAGGCTAAGCCAAAGG
GAAGAAGCGGAGCTCAGATGCCTAAAGAGATCCCAATATGGCAAAACAAAAAATATTCTAAAAACTGAATAATCAACGAA
TTTTATATTATGTGACCAAAAAATGAAAACAGAAACTATGTAACAATCATCAAATACAGTGTTTTCAGCATTTATTTTTT
TCTAAATTTTCCAGCAACATACAAACATAACGTTACTACTAGACATAAAAATACTCCCTCTGTTCCAAGTTATTTGATGG
TTTGGATTTTTTTATTTGTTCCATAAGATTGATGTTTTGTAAAAATTAAATATGATTATTAATCTTGTTTGTTGCCAATA
GTGAAAGGAGAGAGGTAATAGTAATATTATTAAACTATTAAAATAGTAATTAAAATTAAATAGAAAAGTTACTTTTTCTT
AATTTATGTGCGAAACTTAAAACATCAAACTTACAGAGAGAGTAATATATAACATGATATGAGATGAAACTGTACGGTGT
CGTTGCATAATTACATAAACTAGTTATAAACTCACACACTGCCTTCATTTCAGGTCGAGACAGAACTTATTGTGTGATTT
AAATCAGACAAACCTTCGAACTTTGACTTTTTCATCGCCTCCTGTCCCTTCGCCGCAAAATACTAGTCTAAACGCTCAAC
TCCTCTCTCCTGTCTTATAAACTTTTTTTTTTAGAAAATGAGATGATCAATCGAATTTTGTTGTGTGTGACCTCAAACTG
ACAACTTCCAGTAATTGTAATATTACCAATTTTTTTTATCAAAAAGATGAACTTCACTTTAGAGCAATAGCAATCCCTCG
AGTCTCCCCTATATAAAGATTCCAACTCCTTAACGATTCATCTAATGAAAAAACACACACACCAAAAATATCAGATATCT
CAAACAATGTCTTCAGTTTTTGGATCTGTCCATATCTTGGCCATGATAGCCATACAACTCCTCCTTACACACAGTGTTTC
ATCTCTGAACCTTACCAATGCGTATCTGCACCACAAATGCAGCAACACTCAAGGAAAATATAAGCAGGGGAGCGCGTTCG
AGAAAAATCTCAACTTAGTCCTCAGTACCATCACCTCGATTGGAAATTTTCGTGACGGTTTCCGCTACACCGAAGAAGGT
GAGGATCCCAATAACGTCTTTGTCATGTTCCAGTGTCGCGGCGACTCCTACTGGTCCAAGTGCCCCCCTTGCATTAGCAC
CGCCGTCTCTGGGGTAATTGTGACTTCAATATTATAAATTAGCAGTCATATAGTTACATGTAAAAATTACGATGAGCACA
CACGTCGGTTAATTTTTTCTGTCAAATCTTAAATATGTGGGCAATGATCCTGATACTTTATATAAATGATTGAATTGAGA
CAAAACTGATAGACATTAAAGGCTAGTTAAAAAATACTGATTAAACAATGCAATATTGTTCTTGATATATATATGTACGT
ATATGTATGTGACAGCTTCGTAGGAGATGTCCAAGAAATAAGGGAGCAATAATATGGTATGACCAATGTCTTTTAAAGAT
ATCTTCAGTTGCCTCCTTCAATAAGATAGATTATGAGAACGATTTCTATTTGTCCAACCCAAACAACATGAGTGATCGGG
GGTTGTTCAACAAGGAGACGTCGGCTCTCCTGGAGAAGCT
>AT4G20645.1 | chr4:11090335-11093334 FORWARD LENGTH=3000
CAGCAACAACAGTACAATGAGAGCTCCATATTAAATGAAAGGGTTCTAGAGATAAACAGTCTTATAATATACACTGTGTT
GCATTTTAGTACGTGAACTTGAGCGAATAAATGTACTTTCCTCTTTGTGATTTTTGTTTTTTTTTTGTGAACTTGAGTTA
TTAAGAGGAAATCTTCAAGTAAAGAATTTATCTAATAGTATATACATCCCACATAGAATACCAAATAGCTCAGCTCATAC
AAACTCTCTCATAATGAGAGAAAAAAATCCTGAAATAAGGGTAAGAAAAACTCTTATGCCTCAAGGTTTTAGTAAATCTC
ATAATTTTGGCCGAACCACAAAAAGAGACGTGCGAAACAAAATAGTAGAAAATTGATTTCCCGAATCGACAAACATGGAC
TAAACTATATGTATGATACATAACTGGTCGTACTTACAATGATGATACTTGGTTTCACGAAGACGAGGGAGCCTGGAGAT
GAATGATGGTGATAAGGCCATGTGTCATCACCAAAAGGAGGGTTGCTCCTGAAGTTTTCGCCGGAGCGGCCAGGAAGTCG
ATCGAGGTATGCTCACCTTCTGGGTTTGATTCCAATTTTTTCTTTGAATTGCATTCGCTTGACACGCTCTTTGTCCAGGC
GATCGCCGAATGGGATCGTTTGACTTATTTGTACGAGCGTTGTGTTCGGAGCCTTTCCGTAGAGGCTACTAACGCGAAAG
ATGCCCATGAGGCTTTGGCCGTTGAAAAGGAAAAAGTAGCTCAGGCGCTGGCCGACCTGGCAAGGTCTCAAGACGACGCC
AAGGAGATGAAGAGGAAATATGACGAGTTAGCTGGTCGCGCTCTTTCGGAGATGAAGAGGCTTCGAGAACGTCGACTTGA
ATATGCTGAATTTGTCCGGAGATCGGCCCTTGATAAGATGGCGGAGCTCGTTCAGAAGCGATTGGATCGTATTAAAGCTC
ATATTGACGATACGAAGGCGGCAGAACCAAAGTTTCTTGAATTCAACCAAGTATCTGGGAATATCAAGACTCTCGAGGCG
TTGGTCGAAGGTGGCGAAGTGGAGATGAAGTCGGATGACACGATGTTAAGATTGGTAGCGGATACAGAGGAATTGGAGGC
CGAGGTGAAAGCTTTTGGTATCACCGATCTTATGGACGGCGACTTCGATGTTCGTACTTTATTTGCCGAGCTGAGTCCTG
ATAATCGTAATTCCGTTCCACCGCCGACTAAAGGGGAAGATCTCGCGGATGGACGAGGTGAGTGCGAAGGCCAAGCTGGT
GAAAGAATCGTTGGTCAAACTGAAGTTCGAGACGAGATCGCGGATGCTAGAGACTGATATTCCAGGAGGCTAAGCCAAAG
GGAAGAAGCGGAGCTCAGATGCCTAAAGAGATCCCAATATGGCAAAACAAAAAATATTCTAAAAACTGAATAATCAACGA
ATTTTATATTATGTGACCAAAAAATGAAAACAGAAACTATGTAACAATCATCAAATACAGTGTTTTCAGCATTTATTTTT
TTCTAAATTTTCCAGCAACATACAAACATAACGTTACTACTAGACATAAAAATACTCCCTCTGTTCCAAGTTATTTGATG
GTTTGGATTTTTTTATTTGTTCCATAAGATTGATGTTTTGTAAAAATTAAATATGATTATTAATCTTGTTTGTTGCCAAT
AGTGAAAGGAGAGAGGTAATAGTAATATTATTAAACTATTAAAATAGTAATTAAAATTAAATAGAAAAGTTACTTTTTCT
TAATTTATGTGCGAAACTTAAAACATCAAACTTACAGAGAGAGTAATATATAACATGATATGAGATGAAACTGTACGGTG
TCGTTGCATAATTACATAAACTAGTTATAAACTCACACACTGCCTTCATTTCAGGTCGAGACAGAACTTATTGTGTGATT
TAAATCAGACAAACCTTCGAACTTTGACTTTTTCATCGCCTCCTGTCCCTTCGCCGCAAAATACTAGTCTAAACGCTCAA
CTCCTCTCTCCTGTCTTATAAACTTTTTTTTTTAGAAAATGAGATGATCAATCGAATTTTGTTGTGTGTGACCTCAAACT
GACAACTTCCAGTAATTGTAATATTACCAATTTTTTTATAAAAAAGATGAACTTCACTTTAGAGCAATAGCAATCCCTCG
AGTCTCCCCTATATAAAGATTCCAACTCCTTAACGATTCATCTAATGAAAAAACACACACACCAAAAATATCAGATATCT
CAAACAATGTCTTCAGTTTTTGGATCTGTCCATATCTTGGCCATGATAGCCATACAACTCCTCCTTACACACAGTGTTTC
ATCTCTGAACCTTACCAATGCGTATCTGCACCACAAATGCAGCAACACTCAAGGAAAATATAAGCAGGGGAGCGCGTTCG
AGAAAAATCTCAACTTAGTCCTCAGTACCATCACCTCGATTGGAAATTTTCGTGACGGTTTCCGCTACACCGAAGAAGGT
GAGGATCCCAATAACGTCTTTGTCATGTTCCAGTGTCGCGGCGACTCCTACTGGTCCAAGTGCCCCCCTTGCATTAGCAC
CGCCGTCTCTGGGGTAATTGTGACTTCAATATTATAAATTAGCAGTCATATAGTTACATGTAAAAATTACGATGAGCACA
CACGTCGGTTAATTTTTTTTGTCAAATCTTAAATATGTGGGCAATGATCCTGATACTTTATATAAATGATTGAATTGAGA
CAAAACTGATAGACATTAAAGGCTAGTTAAAAACTACTGATTAAACAATGCAATATTGTTCTTGATATATATGTACGTAT
ATGTATGTGACAGCTTCGTAGGAGATGTCCAAGAAATAAGGGAGCAATAATATGGTATGACCAATGTCTTTTAAAGATAT
CTTCAGTTGCCTCCTTCAATAAGATAGATTATGAGAACGATTTCTATTTGTCCAACCCAAACAACATGAGTGATCGGGGG
TTGTTCAACAAGGAGACGTCGGCTCTCCTGGAGAAGCTGG
>AT4G20650.1 | chr4:11091672-11094671 FORWARD LENGTH=3000
TATTCCAGGAGGCTAAGCCAAAGGGAAGAAGCGGAGCTCAGATGCCTAAAGAGATCCCAATATGGCAAAACAAAAAATAT
TCTAAAAACTGAATAATCAACGAATTTTATATTATGTGACCAAAAAATGAAAACAGAAACTATGTAACAATCATCAAATA
CAGTGTTTTCAGCATTTATTTTTTTCTAAATTTTCCAGCAACATACAAACATAACGTTACTACTAGACATAAAAATACTC
CCTCTGTTCCAAGTTATTTGATGGTTTGGATTTTTTTATTTGTTCCATAAGATTGATGTTTTGTAAAAATTAAATATGAT
TATTAATCTTGTTTGTTGCCAATAGTGAAAGGAGAGAGGTAATAGTAATATTATTAAACTATTAAAATAGTAATTAAAAT
TAAATAGAAAAGTTACTTTTTCTTAATTTATGTGCGAAACTTAAAACATCAAACTTACAGAGAGAGTAATATATAACATG
ATATGAGATGAAACTGTACGGTGTCGTTGCATAATTACATAAACTAGTTATAAACTCACACACTGCCTTCATTTCAGGTC
GAGACAGAACTTATTGTGTGATTTAAATCAGACAAACCTTCGAACTTTGACTTTTTCATCGCCTCCTGTCCCTTCGCCGC
AAAATACTAGTCTAAACGCTCAACTCCTCTCTCCTGTCTTATAAACTTTTTTTTTTAGAAAATGAGATGATCAATCGAAT
TTTGTTGTGTGTGACCTCAAACTGACAACTTCCAGTAATTGTAATATTACCAATTTTTTTATAAAAAAGATGAACTTCAC
TTTAGAGCAATAGCAATCCCTCGAGTCTCCCCTATATAAAGATTCCAACTCCTTAACGATTCATCTAATGAAAAAACACA
CACACCAAAAATATCAGATATCTCAAACAATGTCTTCAGTTTTTGGATCTGTCCATATCTTGGCCATGATAGCCATACAA
CTCCTCCTTACACACAGTGTTTCATCTCTGAACCTTACCAATGCGTATCTGCACCACAAATGCAGCAACACTCAAGGAAA
ATATAAGCAGGGGAGCGCGTTCGAGAAAAATCTCAACTTAGTCCTCAGTACCATCACCTCGATTGGAAATTTTCGTGACG
GTTTCCGCTACACCGAAGAAGGTGAGGATCCCAATAACGTCTTTGTCATGTTCCAGTGTCGCGGCGACTCCTACTGGTCC
AAGTGCCCCCCTTGCATTAGCACCGCCGTCTCTGGGGTAATTGTGACTTCAATATTATAAATTAGCAGTCATATAGTTAC
ATGTAAAAATTACGATGAGCACACACGTCGGTTAATTTTTTTTGTCAAATCTTAAATATGTGGGCAATGATCCTGATACT
TTATATAAATGATTGAATTGAGACAAAACTGATAGACATTAAAGGCTAGTTAAAAACTACTGATTAAACAATGCAATATT
GTTCTTGATATATATGTACGTATATGTATGTGACAGCTTCGTAGGAGATGTCCAAGAAATAAGGGAGCAATAATATGGTA
TGACCAATGTCTTTTAAAGATATCTTCAGTTGCCTCCTTCAATAAGATAGATTATGAGAACGATTTCTATTTGTCCAACC
CAAACAACATGAGTGATCGGGGGTTGTTCAACAAGGAGACGTCGGCTCTCCTGGAGAAGCTGGCATATAAAGCCTCCGAT
AGAAACAACTTGGATGGTAAACAATTGGTGTTGTACGCAGCAGGGGAGAAGAGAATTGGGACAAAGAAGGTGTATGCAAT
GGTGCAGTGTACGAAAGACTTAATATTTACAAAGTGCTTTGAGTGTTTGGAAGGGATTTTGAGGAAGTTTCCACAGTGTT
GTGACGGTAAACGAGGAGGGAGAGTTTTCGGTACGAGCTGTAACTTTAGGTATGAGTTATATCCTTTTCTTAGAAACTAC
AGCAACAGTACAATGAGAGCTCCATATTAAATGAAAGGGTTCTAGAGATAAACAGTCTTATAATATACACTGTGTTGCAT
TTTAGTACGTGAACTTGAGCGAATAAATGTACTTTCCTCTTTGTGATTTTTGTTTTTTTTTTGTGAACTTGAGTTATTAA
GAGGAAATCTTCAAGTAAAGAATTTATCTAATAGTATATACATCCCACATAGAATACCAAATAGCTCAGCTCATACAAAC
TCTCTCATAATGAGAGAAAAAAATCCTGAAATAAGGGTAAGAAAAACTCTTATGCCTCAAGGTTTTAGTAAATCTCATAA
TTTTGGCCGAACCACAAAAAGAGACGTGCGAAACAAAATAGTAGAAAATTGATTTCCCGAATCGACAAACATGGACTAAA
CTATATGTATGATACATAACTGGTCGTACTTACAATGATGATACTTGGTTTCACGAAGACGAGGGAGCCTGGAGATGAAT
GATGGTGATAAGGCCATGTGGCATCATGTCTTGTGCCGGAGTCGATGTATGTAGAAGTCGGAAGAAATAGTAAATTCACA
TTTATCAGCTTCATGATAACTTCATTTGCCAACAATTTTTAGTATATGCTAACATTAATACGCTTGGATGTATATATTCA
TCATTTGTTTACAAAAAAATAAAAATCCACAAGACATAAATTAGTGTTTGATAGAAACCAAATAGTAAATAATTACAATA
TTCTTAGTCACTTAGAAATCTATGTAATATGCCTAAATTAATCTTTTACTCTCTTCTCGTAGCATTATACTTTTTATTTT
ATTTTAGACTCTGAGATGAAAGACAATGCTATTACAGTGTCGAAATCACATTATCTTGAATAGTCTAATTCTTTTGAATG
CAACCATGCTCTACGTGAAGTAGAGTTACAATATCTTTGGATTAAAAAATATGAGCTAATTGCAATGGAAATGAGATAAC
TACAATTGAAAATTAACCTTCTTTCACAGGGACACTACGCATGAAAGTTAAAACATCTTAGCCCAAAATCCCCAGAGCCA
AAATTCTATTGCTCCTGTACAAAACCAGCGGTGCACTACA
>AT4G20670.1 | chr4:11093622-11096621 FORWARD LENGTH=3000
ATGAAAGGGTTCTAGAGATAAACAGTCTTATAATATACACTGTGTTGCATTTTAGTACGTGAACTTGAGCGAATAAATGT
ACTTTCCTCTTTGTGATTTTTGTTTTTTTTTTGTGAACTTGAGTTATTAAGAGGAAATCTTCAAGTAAAGAATTTATCTA
ATAGTATATACATCCCACATAGAATACCAAATAGCTCAGCTCATACAAACTCTCTCATAATGAGAGAAAAAAATCCTGAA
ATAAGGGTAAGAAAAACTCTTATGCCTCAAGGTTTTAGTAAATCTCATAATTTTGGCCGAACCACAAAAAGAGACGTGCG
AAACAAAATAGTAGAAAATTGATTTCCCGAATCGACAAACATGGACTAAACTATATGTATGATACATAACTGGTCGTACT
TACAATGATGATACTTGGTTTCACGAAGACGAGGGAGCCTGGAGATGAATGATGGTGATAAGGCCATGTGGCATCATGTC
TTGTGCCGGAGTCGATGTATGTAGAAGTCGGAAGAAATAGTAAATTCACATTTATCAGCTTCATGATAACTTCATTTGCC
AACAATTTTTAGTATATGCTAACATTAATACGCTTGGATGTATATATTCATCATTTGTTTACAAAAAAATAAAAATCCAC
AAGACATAAATTAGTGTTTGATAGAAACCAAATAGTAAATAATTACAATATTCTTAGTCACTTAGAAATCTATGTAATAT
GCCTAAATTAATCTTTTACTCTCTTCTCGTAGCATTATACTTTTTATTTTATTTTAGACTCTGAGATGAAAGACAATGCT
ATTACAGTGTCGAAATCACATTATCTTGAATAGTCTAATTCTTTTGAATGCAACCATGCTCTACGTGAAGTAGAGTTACA
ATATCTTTGGATTAAAAAATATGAGCTAATTGCAATGGAAATGAGATAACTACAATTGAAAATTAACCTTCTTTCACAGG
GACACTACGCATGAAAGTTAAAACATCTTAGCCCAAAATCCCCAGAGCCAAAATTCTATTGCTCCTGTACAAAACCAGCG
GTGCACTACAAGTTTGGTATGATTCTATTTTCTCAGAGTTTTAACTTAGTAAAGTATTTGAACTTTGACTTTTTCATATG
CTCTCCACATCCCTCGCCGAAAATACCAAACTCCTCTCTCTTGGTTGTTACAGACGAAAAACAAAATCTTCTCCAAACTA
AAATGATCAAATCCAGTTTTGTATAAGGTAACCAAAAAGGAATTGAATACCGTCTTGAAAAACTAGTGACCAAAATATTG
AAGCCAATCAGCTAAAATTCTTCCTAGTCTCCTGTATATATAAACATCACACCTTAACGCTTCATTTATACTAAAAAACA
AAAAACACCCGACTCTTGAAAAAAATAAGCAAAACAAAATACAATATGTACCCTTCATGTTCTCTTTTACAACGTCTCGT
TTGGTTCCCTTTCTTAGCCTTGGTGGCCACACAACTCCTATTTATACGCAATGTTTCGTCCCTGAACCTGACCAATGAGT
ATCTGCATCACAAATGTCTCGTTAGTGAAGGGAAATATAAACCAGGAAGCAAGTACGAGTATATCCTTAACGATCACATC
CGTTTTCTCGCAGCCGGAAATTTTCGCTCAGGTTCCATGCACATGACAAGTGGTCTAAAACCCAATGCTGTAACCATCCT
CTACCAGTGCCGCGGTGACTCCTATAATTCTAAGTGCCGCTCTTGCTATGCTGCCGGCATCTCCGGGGTAACATTACTTA
CTCTCTTCATATCATATTAAATGTTATTTTAGCCAAAACAAATTGTTTTAAATAAGAAATATTATGTTCTGTGATTATTT
GTATACAACAATTTATGTTTGATTCAAGATTTTCTTGTGCCCAACAGCCCTCAAGGCTTTTAAGTCTGTCCATCGCGACC
AATTCAATGACCCTAGCGTACAATTTATCAAATTAGGTAAATAGGAAGGGTAATGAATGGTATTGTTTTTTTATGTCTAA
CAGATTCTTCATTCACATTTTCAACTTATGAAAGCCTATTTTCTAATACAGATTCATGAATTAGTTAGAAAGCACAAACG
CACAATGATTGTTTCTTATATATTTATATTTATTTAATAATATTTTAGCTATTATTTCATAATTTAATGTATTAATTATT
TTAACACGTCAAAACATGAATTAATTATGTAAAATGTAAATGACAGCTTCGTAGGCGATGTCCGAGAAACAAAGGTGGGA
TAATATGGTTCGATCAGTGTTTTGTTGAGATTACTTCAATCAGTGTCATCGACTTCAACATCTCAAAGATCAATTACGAG
AACAATTTCCCCTTACACAACCCGAACAGGGTAAGTGGCGATATAAAGTCATTCAACAATGAGACAATGGCTCTCCTCAA
AGAGTTGGCGTTGAAAGCAAATAATAAAGACAACATGGACAATGGCAAGATGGCACTGTACGCATCAGGGGAGAAGAGGG
TCGGGACAAAGAAGGTGTACGCAATGGTTCAGTGTATGAGAGATCTAGTTAAGCCTAAGATGTGTAAGGAGTGTTTGGAA
AGCATTATAAAGGAGTTTCCCGAGTGTTGCGACGGTAAACAAGGAGGGAGGATTTTGGGTACGAGCTGTGATTTTAGGTA
TGAACTTTACCCTTTTCTAAGGACTTCAGATTCAAAAACTGTTTGATGACGATGCACAACACATTCTCTTGACACCTTAC
TTATTTTACTTCAGTTCCGGTTTTTTGAGCTTTTTACTAGTTTTTATTTATATTGTTTATTCTTGGATTTCCCTTTGTGC
TGGTTTAGATCACATGTGCCTATGACTAAGATCCCAAGCTGTGTTTTTCCTCACTCTTTATTTGGTTATTAATTACAGTT
GTTGGCTATGAATAAGAAGCTCTATTATTCTTGACATCTTAAATTTGTTAACATAGAACTCCGTTTTCTAATTTATTGTT
GGCGACTAAATAGCGTCACGTGTAGTTAATTTAGACGAAT
>AT4G20680.1 | chr4:11096308-11099307 FORWARD LENGTH=3000
TGACGATGCACAACACATTCTCTTGACACCTTACTTATTTTACTTCAGTTCCGGTTTTTTGAGCTTTTTACTAGTTTTTA
TTTATATTGTTTATTCTTGGATTTCCCTTTGTGCTGGTTTAGATCACATGTGCCTATGACTAAGATCCCAAGCTGTGTTT
TTCCTCACTCTTTATTTGGTTATTAATTACAGTTGTTGGCTATGAATAAGAAGCTCTATTATTCTTGACATCTTAAATTT
GTTAACATAGAACTCCGTTTTCTAATTTATTGTTGGCGACTAAATAGCGTCACGTGTAGTTAATTTAGACGAATATTTCC
GCGTCATTGCTTAATCTGAGTCATGATCCTACAATTTCCAAGTCATTCAACGGGTAAAACTACTCCCTGATTGACAAGAT
AATTTTGTGATTATCCGTAGCTCTATCAAACCTGTAATTAAGATAATGCAAACTTCTAACAAGCAAGAAATATTTAACCG
ATCATAAAGATTATGTACTGGATATAAGCGTCAGTTATGGTGAATATATATTCAGCATAAATAATTTTTCATCACCCATA
TTATGTCGTTCAAGAAGATTCATGATGTATTTCCGTTGTGTTACGTTTATCCTATTGAAAAAATCTGTGATGTCAAATGT
ATTTGGATCAACGAATCCTCGTAGCGTTAGAAAGTTTCCACTCTATCGCAATGCATGGGTTTTAGCTAATTTCCATGGAA
CATTTTCTTTTTTAAAGGAAGTCTACGTTACTATACGTATGAAAGTTAAAACAGCTTCACAAATCACAAGATCCCAACAC
CCAAAATCATCCTGCTCCTTGCACAAAACCGGCCAGTGCGTATCCTATGATTATGTTTTCTAAAAGTTTTAATTTAGTAA
AAGGCGTTGAACTTTGATTTTTTCATCTGCCCTCCCCATCCCTCGCCGAAAATTCTAAAATCCTCTCTCATTTCTGTTAC
AGCTGTTGATGCACGAATCACACAAGTACGAAAATGGGATCTCTAGGGAAGGAAGAAGAATCTTTCTATTAATGACGAGC
CCGCGACTTAGGCGAATTGGACGGATTACAAAGGATGATTTCTTCAACAAGCATAAATAGAGTAAGAACGAGCCGATTGT
AGATGAAAGACGAGCTTGAGGCCGGAAGACGATCTTGATATCCGAGGAAGAATAGAGTTTATTCGTTTTATAGCTGAACC
TTGTAAAAGGCTGCCTACGTACCCTTAGAAAGGGATCAAGCCACACGTAGTTCATATCGCGATAAACGAGCTAGGCCATT
ACTGGAGGAAGGTCGTATGTCGAGTTAGGCAGTTTTAGGGATGATCCGGCGGATAAGTGACGAGTTGAATAGCTTCTTGA
GACGTGCGAGTAGGTTAGTTACTTTGGGCGGGCAAGTCGGCGAGACACTTCGGACGGACGAGTAAACGAGCTACTCAAGA
TAGATGGGCAAACGAGGTACTTCGGACGGGTGAGCTGACGAGCTGCTTGAGACGGGCGATCTGATAAGCTGCTTGAGACG
GGCCGGCTGGCGAGATACTTCGGACGGGTGAGCTGACGAGCTGCTTGAGACGGGCGGGCTGATGAGCTACTTGAGACGGA
CCGGCTGACGAGATGCTTCAGACGGGTGAGATGACGAGCTGGTTGAGACGGGCGATCTGACGAGTTGGTCTTTGTCTCTA
AGTGTCCTCGCGGAATCCCCCCCCTTTGACAAGACATGCTATTCCGTATTTATAGCCTTCTGCGTGTAGGGCACTCCTCC
AGGGTTTTGACGAGCCTACCCTCTTGACTTAACATTCTGCTTAGGCCTTTGACTTGGATTTGGGCCTTGGGCCAAGCAAG
CCCAAATCTAACCCCTAACAGTTGCCCCCCAATCCTGATGCACTGTTGATGACGTGGATCAGGATTTCAAGTGTTCGACT
CTTAACCGAAGGAAACGAAAGGTCGCGCATGGGGAAAACGCGATGTCCAGCTTTCTTTTGCATTTTTCGAGGCTCCAATA
TCTAGGCGTTGCATGGCCGTTGTGGCATAGGTGATCATTACAACGCTATTCCCATAGGCGTAATGAGCTTGTCTCGGGAA
TTGCTTATGCGTCTTCTATAAGTACTGTCCTCCTTTGATCGTTTCACCCTTCAATCGCTTTAGCAGAGGTACGAGTTCTT
TCTCTCTTTTGTCTTGTTTTGATTCGTTATTTCTTTGGTTTCGATGTCGTTGGGTTCGAATTCTTCTCGGCTCGTCCCCG
GTCGGACTCATACTGGCGCCCTGGGCGATTCGTCGACTCGATCGGCCAAGTGTGAAGACGACGGCTCGTCGTTCGTCTAG
AGGTCGATCTCGTCAGAATTTAGGTACGCACTTCATCAAATGAGACTTCACTTCTATTACGATGCTGTGGCTTATCCGCC
GTTGTCTTTTCCTTTGCTTATAGCGACTCGTTGGAAGATGGGAAGGATAAACCTAGACGCGATCCCCAACTACTCGAGGA
AATACAAGGAGAAGAGAGCCGTTTCGGAGACTCCGCAGCCGTCTCTTTCCGAGGGACAACAGATTGCAGAAGCTACAAGG
AGAAGCCTCTTGGATCAGGTCGGTCGTCGTGTGTTTGAGCCGGGATGTTCGAATCCTACTGGAATGGCTTCTGAGAAGAC
GCGAGAAGAGGTTGAGGTTGTCGTCCCTTCCGAGATGCGAGGCGATGGTCAGGTTGCAAGGAGGGAGCTCGTACTTGGTC
TTCAGAATTCGTCTGGCACGTTTGGTGCAAGGAGGGTTGCTCCTGAAGTGGGTCGTGCGGATGCTTCTAAACGACCGCGG
GTAAGCGACCATAGATGGGGCTTTCGTTACGACGATATGGCTGCTCCCTTTACTTCTAATTCTGTCGCTTGTGCTGAGCT
TCTTCGTGAAATTGGTCGTGGCTCGGGTATTCCTTCGATGCCCTTAGACTTGAAGGAGGAGAAAGTTTTCGCCGGAGCGG
CCAGGAAGTCGATCGAGGTATGCTCACCTTCTGGGTTTGA
>AT4G20690.1 | chr4:11094242-11097241 REVERSE LENGTH=3000
AATTTTCGGCGAGGGATGGGGAGGGCAGATGAAAAAATCAAAGTTCAACGCCTTTTACTAAATTAAAACTTTTAGAAAAC
ATAATCATAGGATACGCACTGGCCGGTTTTGTGCAAGGAGCAGGATGATTTTGGGTGTTGGGATCTTGTGATTTGTGAAG
CTGTTTTAACTTTCATACGTATAGTAACGTAGACTTCCTTTAAAAAAGAAAATGTTCCATGGAAATTAGCTAAAACCCAT
GCATTGCGATAGAGTGGAAACTTTCTAACGCTACGAGGATTCGTTGATCCAAATACATTTGACATCACAGATTTTTTCAA
TAGGATAAACGTAACACAACGGAAATACATCATGAATCTTCTTGAACGACATAATATGGGTGATGAAAAATTATTTATGC
TGAATATATATTCACCATAACTGACGCTTATATCCAGTACATAATCTTTATGATCGGTTAAATATTTCTTGCTTGTTAGA
AGTTTGCATTATCTTAATTACAGGTTTGATAGAGCTACGGATAATCACAAAATTATCTTGTCAATCAGGGAGTAGTTTTA
CCCGTTGAATGACTTGGAAATTGTAGGATCATGACTCAGATTAAGCAATGACGCGGAAATATTCGTCTAAATTAACTACA
CGTGACGCTATTTAGTCGCCAACAATAAATTAGAAAACGGAGTTCTATGTTAACAAATTTAAGATGTCAAGAATAATAGA
GCTTCTTATTCATAGCCAACAACTGTAATTAATAACCAAATAAAGAGTGAGGAAAAACACAGCTTGGGATCTTAGTCATA
GGCACATGTGATCTAAACCAGCACAAAGGGAAATCCAAGAATAAACAATATAAATAAAAACTAGTAAAAAGCTCAAAAAA
CCGGAACTGAAGTAAAATAAGTAAGGTGTCAAGAGAATGTGTTGTGCATCGTCATCAAACAGTTTTTGAATCTGAAGTCC
TTAGAAAAGGGTAAAGTTCATACCTAAAATCACAGCTCGTACCCAAAATCCTCCCTCCTTGTTTACCGTCGCAACACTCG
GGAAACTCCTTTATAATGCTTTCCAAACACTCCTTACACATCTTAGGCTTAACTAGATCTCTCATACACTGAACCATTGC
GTACACCTTCTTTGTCCCGACCCTCTTCTCCCCTGATGCGTACAGTGCCATCTTGCCATTGTCCATGTTGTCTTTATTAT
TTGCTTTCAACGCCAACTCTTTGAGGAGAGCCATTGTCTCATTGTTGAATGACTTTATATCGCCACTTACCCTGTTCGGG
TTGTGTAAGGGGAAATTGTTCTCGTAATTGATCTTTGAGATGTTGAAGTCGATGACACTGATTGAAGTAATCTCAACAAA
ACACTGATCGAACCATATTATCCCACCTTTGTTTCTCGGACATCGCCTACGAAGCTGTCATTTACATTTTACATAATTAA
TTCATGTTTTGACGTGTTAAAATAATTAATACATTAAATTATGAAATAATAGCTAAAATATTATTAAATAAATATAAATA
TATAAGAAACAATCATTGTGCGTTTGTGCTTTCTAACTAATTCATGAATCTGTATTAGAAAATAGGCTTTCATAAGTTGA
AAATGTGAATGAAGAATCTGTTAGACATAAAAAAACAATACCATTCATTACCCTTCCTATTTACCTAATTTGATAAATTG
TACGCTAGGGTCATTGAATTGGTCGCGATGGACAGACTTAAAAGCCTTGAGGGCTGTTGGGCACAAGAAAATCTTGAATC
AAACATAAATTGTTGTATACAAATAATCACAGAACATAATATTTCTTATTTAAAACAATTTGTTTTGGCTAAAATAACAT
TTAATATGATATGAAGAGAGTAAGTAATGTTACCCCGGAGATGCCGGCAGCATAGCAAGAGCGGCACTTAGAATTATAGG
AGTCACCGCGGCACTGGTAGAGGATGGTTACAGCATTGGGTTTTAGACCACTTGTCATGTGCATGGAACCTGAGCGAAAA
TTTCCGGCTGCGAGAAAACGGATGTGATCGTTAAGGATATACTCGTACTTGCTTCCTGGTTTATATTTCCCTTCACTAAC
GAGACATTTGTGATGCAGATACTCATTGGTCAGGTTCAGGGACGAAACATTGCGTATAAATAGGAGTTGTGTGGCCACCA
AGGCTAAGAAAGGGAACCAAACGAGACGTTGTAAAAGAGAACATGAAGGGTACATATTGTATTTTGTTTTGCTTATTTTT
TTCAAGAGTCGGGTGTTTTTTGTTTTTTAGTATAAATGAAGCGTTAAGGTGTGATGTTTATATATACAGGAGACTAGGAA
GAATTTTAGCTGATTGGCTTCAATATTTTGGTCACTAGTTTTTCAAGACGGTATTCAATTCCTTTTTGGTTACCTTATAC
AAAACTGGATTTGATCATTTTAGTTTGGAGAAGATTTTGTTTTTCGTCTGTAACAACCAAGAGAGAGGAGTTTGGTATTT
TCGGCGAGGGATGTGGAGAGCATATGAAAAAGTCAAAGTTCAAATACTTTACTAAGTTAAAACTCTGAGAAAATAGAATC
ATACCAAACTTGTAGTGCACCGCTGGTTTTGTACAGGAGCAATAGAATTTTGGCTCTGGGGATTTTGGGCTAAGATGTTT
TAACTTTCATGCGTAGTGTCCCTGTGAAAGAAGGTTAATTTTCAATTGTAGTTATCTCATTTCCATTGCAATTAGCTCAT
ATTTTTTAATCCAAAGATATTGTAACTCTACTTCACGTAGAGCATGGTTGCATTCAAAAGAATTAGACTATTCAAGATAA
TGTGATTTCGACACTGTAATAGCATTGTCTTTCATCTCAGAGTCTAAAATAAAATAAAAAGTATAATGCTACGAGAAGAG
AGTAAAAGATTAATTTAGGCATATTACATAGATTTCTAAGTGACTAAGAATATTGTAATTATTTACTATTTGGTTTCTAT
CAAACACTAATTTATGTCTTGTGGATTTTTATTTTTTTGT
>AT4G20700.1 | chr4:11100056-11103055 FORWARD LENGTH=3000
TATTCCAGGAGGCTAAGCCAAAGGGAAGAAGCGGAGCTCAGATGCCTAAAGAGATCCCAATATGGCAAAACAAAAAATAT
TCTAAAAACTGAATAATCAACGAATTTTATATTATGTGACCAAAAAATGAAAACAGAAACTATGTAACAATCATCAAATA
CAGTGTTTTCAGCATTTATTTTTTTCTAAATTTTCCAGCAACATACAAACATAACGTTACTACTAGACATAAAAATACTC
CCTCTGTTCCAAGTTATTTGATGGTTTGGATTTTTTTATTTGTTCCATAAGATTGATGTTTTGTAAAAATTAAATATGAT
TATTAATCTTGTTTGTTGCCAATAGTGAAAGGAGAGAGGTAATAGTAATATTATTAAACTATTAAAATAGTAATTAAAAT
TAAATAGAAAAGTTACTTTTTCTTAATTTATGTGCGAAACTTAAAACATCAAACTTACAGAGAGAGTAATATATAACATG
ATATGAGATGAAACTGTACGGTGTCGTTGCATAATTACATAAACTAGTTATAAACTCACACACTGCCTTCATTTCAGGTC
GAGACAGAACTTATTGTGTGATTTAAATCAGACAAACCTTCGAACTTTGACTTTTTCATCGCCTCCTGTCCCTTCGCCGC
AAAATACTAGTCTAAACGCTCAACTCCTCTCTCCTGTCTTATAAACTTTTTTTTTTAGAAAATGAGATGATCAATCGAAT
TTTGTTGTGTGTGACCTCAAACTGACAACTTCCAGTAATTGTAATATTACCAATTTTTTTTATCAAAAAGATGAACTTCA
CTTTAGAGCAATAGCAATCCCTCGAGTCTCCCCTATATAAAGATTCCAACTCCTTAACGATTCATCTAATGAAAAAACAC
ACACACCAAAAATATCAGATATCTCAAACAATGTCTTCAGTTTTTGGATCTGTCCATATCTTGGCCATGATAGCCATACA
ACTCCTCCTTACACACAGTGTTTCATCTCTGAACCTTACCAATGCGTATCTGCACCACAAATGCAGCAACACTCAAGGAA
AATATAAGCAGGGGAGCGCGTTCGAGAAAAATCTCAACTAAGTCCTCAGTACCATCACCTCGATTGGAAATTTTCGTGAC
GGTTTCCGCTACACCGAAGAAGGTGAGGATCCCAATAACGTCTTTGTCATGTTCCAGTGTCGCGGCGACTCCTACTGGTC
CAAGTGCCCCCCTTGCATTAGCACCGCCGTCTCTGGGGTAATTGTGACTTCAATATTATAAATTAGCAGTCATATAGTTA
CATGTAAAAATTACGATGAGCACACACGTCGGTTAATTTTTTCTGTCAAATCTTAAATATGTGGGCAATGATCCTGATAC
TTTATATAAATGATTGAATTGAGACAAAACTGATAGACATTAAAGGCTAGTTAAAAAATACTGATTAAACAATGCAATAT
TGTTCTTGATATATATATGTACGTATATGTATGTGACAGCTTCGTAGGAGATGTCCAAGAAATAAGGGAGCAATAATATG
GTATGACCAATGTCTTTTAAAGATATCTTCAGTTGCCTCCTTCAATAAGATAGATTATGAGAACGATTTCTATTTGTCCA
ACCCAAACAACATGAGTGATCGGGGGTTGTTCAACAAGGAGACGTCGGCTCTCCTGGAGAAGCTGGCATATAAAGCCTCC
GATAGAAACAACTTGGATGGTAAACAATTGGTGTTGTACGCAGCAGGGGAGAAGAGAATTGGGACAAAGAAGGTGTATGC
AATGGTGCAGTGTACGAAAGACTTAATATTTACAAAGTGCTTTGAGTGTTTGGAAGGGATTTTGAGGAAGTTTCCACAGT
GTTGTGACGGTAAACGAGGAGGGAGAGTTTTCGGTACGAGCTGTAACTTTAGGTATGAGTTATATCCTTTTCTTAGAAAC
TAACAGCAACAACAGTACAATGAGAGCTCCATATTAAATGAAAGGGTTCTAGAGATAAACAGTCTTATAATATACACTGT
GTTGCATTTTAGTACGTGAACTTGAGCGAATAAATGTACTTTCCTCTTTGTGATTTTTGTTTTTTTTTTGTGAACTTGAG
TTATTAAGAGGAAATCTTCAAGTAAAGAATTTATCTAATAGTATATACATCCCACATAGAATACCAAATAGCTCAGCTCA
TACAAACTCTCTCATAATGAGAGAAAAAAATCCTGAAATAAGGGTAAGAAAAACTCTTATGCCTCAAGGTTTTAGTAAAT
CTCATAATTTTGGCCGAACCACAAAAAGAGACGTGCGAAACAAAATAGTAGAAAATTGATTTCCCGAATCGACAAACATG
GACTAAACTATATGTATGATACATAACTGGTCGTACTTACAATGATGATACTTGGTTTCACGAAGACGAGGGAGCCTGGA
GATGAATGATGGTGATAAGGCCATGTGTCATCACCAAAAGGAGGGTTGCTCCTGAAGTTTTCGCCGGAGCGGCCAGGAAG
TCGATCGAGGTATGCTCACCTTCTGGGTTTGATTCCAATTTTTTCTTTGAATTGCATTCGCTTGACACGCTCTTTGTCCA
GGCGATCGCCGAATGGGATCGTTTGACTTATTTGTACGAGCGTTGTGTTCGGAGCCTTTCCGTAGAGGCTACTAACGCGA
AAGATGCCCATGAGGCTTTGGCCGTTGAAAAGGAAAAAGTAGCTCAGGCGCTGGCCGACCTGGCAAGGTCTCAAGACGAC
GCCAAGGAGATGAAGAGGAAATATGACGAATTAGCTGGTCGCGCTCTTTCGGAGATGAAGAGGCTTCGAGAACGTCGACT
TGAATATGCTCAATTTGTCCGGAGATCGGCCCTTGATAAGATGGCGAGCTCGTTCAGAAGCGATTGGATCGTATTAAAGC
TCATATTGACGATACGAAGGCGGCAGAACCAAAGTTTTTTGAATTCAACCAAGTATCTGGGAATATCAAGACTCTCGAGG
CGTTGGTCGAAGGTGGCGAAGTGGAGATGAAGTCGGATGA
>AT4G20700.2 | chr4:11100056-11103055 FORWARD LENGTH=3000
TATTCCAGGAGGCTAAGCCAAAGGGAAGAAGCGGAGCTCAGATGCCTAAAGAGATCCCAATATGGCAAAACAAAAAATAT
TCTAAAAACTGAATAATCAACGAATTTTATATTATGTGACCAAAAAATGAAAACAGAAACTATGTAACAATCATCAAATA
CAGTGTTTTCAGCATTTATTTTTTTCTAAATTTTCCAGCAACATACAAACATAACGTTACTACTAGACATAAAAATACTC
CCTCTGTTCCAAGTTATTTGATGGTTTGGATTTTTTTATTTGTTCCATAAGATTGATGTTTTGTAAAAATTAAATATGAT
TATTAATCTTGTTTGTTGCCAATAGTGAAAGGAGAGAGGTAATAGTAATATTATTAAACTATTAAAATAGTAATTAAAAT
TAAATAGAAAAGTTACTTTTTCTTAATTTATGTGCGAAACTTAAAACATCAAACTTACAGAGAGAGTAATATATAACATG
ATATGAGATGAAACTGTACGGTGTCGTTGCATAATTACATAAACTAGTTATAAACTCACACACTGCCTTCATTTCAGGTC
GAGACAGAACTTATTGTGTGATTTAAATCAGACAAACCTTCGAACTTTGACTTTTTCATCGCCTCCTGTCCCTTCGCCGC
AAAATACTAGTCTAAACGCTCAACTCCTCTCTCCTGTCTTATAAACTTTTTTTTTTAGAAAATGAGATGATCAATCGAAT
TTTGTTGTGTGTGACCTCAAACTGACAACTTCCAGTAATTGTAATATTACCAATTTTTTTTATCAAAAAGATGAACTTCA
CTTTAGAGCAATAGCAATCCCTCGAGTCTCCCCTATATAAAGATTCCAACTCCTTAACGATTCATCTAATGAAAAAACAC
ACACACCAAAAATATCAGATATCTCAAACAATGTCTTCAGTTTTTGGATCTGTCCATATCTTGGCCATGATAGCCATACA
ACTCCTCCTTACACACAGTGTTTCATCTCTGAACCTTACCAATGCGTATCTGCACCACAAATGCAGCAACACTCAAGGAA
AATATAAGCAGGGGAGCGCGTTCGAGAAAAATCTCAACTAAGTCCTCAGTACCATCACCTCGATTGGAAATTTTCGTGAC
GGTTTCCGCTACACCGAAGAAGGTGAGGATCCCAATAACGTCTTTGTCATGTTCCAGTGTCGCGGCGACTCCTACTGGTC
CAAGTGCCCCCCTTGCATTAGCACCGCCGTCTCTGGGGTAATTGTGACTTCAATATTATAAATTAGCAGTCATATAGTTA
CATGTAAAAATTACGATGAGCACACACGTCGGTTAATTTTTTCTGTCAAATCTTAAATATGTGGGCAATGATCCTGATAC
TTTATATAAATGATTGAATTGAGACAAAACTGATAGACATTAAAGGCTAGTTAAAAAATACTGATTAAACAATGCAATAT
TGTTCTTGATATATATATGTACGTATATGTATGTGACAGCTTCGTAGGAGATGTCCAAGAAATAAGGGAGCAATAATATG
GTATGACCAATGTCTTTTAAAGATATCTTCAGTTGCCTCCTTCAATAAGATAGATTATGAGAACGATTTCTATTTGTCCA
ACCCAAACAACATGAGTGATCGGGGGTTGTTCAACAAGGAGACGTCGGCTCTCCTGGAGAAGCTGGCATATAAAGCCTCC
GATAGAAACAACTTGGATGGTAAACAATTGGTGTTGTACGCAGCAGGGGAGAAGAGAATTGGGACAAAGAAGGTGTATGC
AATGGTGCAGTGTACGAAAGACTTAATATTTACAAAGTGCTTTGAGTGTTTGGAAGGGATTTTGAGGAAGTTTCCACAGT
GTTGTGACGGTAAACGAGGAGGGAGAGTTTTCGGTACGAGCTGTAACTTTAGGTATGAGTTATATCCTTTTCTTAGAAAC
TAACAGCAACAACAGTACAATGAGAGCTCCATATTAAATGAAAGGGTTCTAGAGATAAACAGTCTTATAATATACACTGT
GTTGCATTTTAGTACGTGAACTTGAGCGAATAAATGTACTTTCCTCTTTGTGATTTTTGTTTTTTTTTTGTGAACTTGAG
TTATTAAGAGGAAATCTTCAAGTAAAGAATTTATCTAATAGTATATACATCCCACATAGAATACCAAATAGCTCAGCTCA
TACAAACTCTCTCATAATGAGAGAAAAAAATCCTGAAATAAGGGTAAGAAAAACTCTTATGCCTCAAGGTTTTAGTAAAT
CTCATAATTTTGGCCGAACCACAAAAAGAGACGTGCGAAACAAAATAGTAGAAAATTGATTTCCCGAATCGACAAACATG
GACTAAACTATATGTATGATACATAACTGGTCGTACTTACAATGATGATACTTGGTTTCACGAAGACGAGGGAGCCTGGA
GATGAATGATGGTGATAAGGCCATGTGTCATCACCAAAAGGAGGGTTGCTCCTGAAGTTTTCGCCGGAGCGGCCAGGAAG
TCGATCGAGGTATGCTCACCTTCTGGGTTTGATTCCAATTTTTTCTTTGAATTGCATTCGCTTGACACGCTCTTTGTCCA
GGCGATCGCCGAATGGGATCGTTTGACTTATTTGTACGAGCGTTGTGTTCGGAGCCTTTCCGTAGAGGCTACTAACGCGA
AAGATGCCCATGAGGCTTTGGCCGTTGAAAAGGAAAAAGTAGCTCAGGCGCTGGCCGACCTGGCAAGGTCTCAAGACGAC
GCCAAGGAGATGAAGAGGAAATATGACGAATTAGCTGGTCGCGCTCTTTCGGAGATGAAGAGGCTTCGAGAACGTCGACT
TGAATATGCTCAATTTGTCCGGAGATCGGCCCTTGATAAGATGGCGAGCTCGTTCAGAAGCGATTGGATCGTATTAAAGC
TCATATTGACGATACGAAGGCGGCAGAACCAAAGTTTTTTGAATTCAACCAAGTATCTGGGAATATCAAGACTCTCGAGG
CGTTGGTCGAAGGTGGCGAAGTGGAGATGAAGTCGGATGA
>AT4G20703.1 | chr4:11097853-11100852 REVERSE LENGTH=3000
AGTTCATCTTTTTGATAAAAAAAATTGGTAATATTACAATTACTGGAAGTTGTCAGTTTGAGGTCACACACAACAAAATT
CGATTGATCATCTCATTTTCTAAAAAAAAAAGTTTATAAGACAGGAGAGAGGAGTTGAGCGTTTAGACTAGTATTTTGCG
GCGAAGGGACAGGAGGCGATGAAAAAGTCAAAGTTCGAAGGTTTGTCTGATTTAAATCACACAATAAGTTCTGTCTCGAC
CTGAAATGAAGGCAGTGTGTGAGTTTATAACTAGTTTATGTAATTATGCAACGACACCGTACAGTTTCATCTCATATCAT
GTTATATATTACTCTCTCTGTAAGTTTGATGTTTTAAGTTTCGCACATAAATTAAGAAAAAGTAACTTTTCTATTTAATT
TTAATTACTATTTTAATAGTTTAATAATATTACTATTACCTCTCTCCTTTCACTATTGGCAACAAACAAGATTAATAATC
ATATTTAATTTTTACAAAACATCAATCTTATGGAACAAATAAAAAAATCCAAACCATCAAATAACTTGGAACAGAGGGAG
TATTTTTATGTCTAGTAGTAACGTTATGTTTGTATGTTGCTGGAAAATTTAGAAAAAAATAAATGCTGAAAACACTGTAT
TTGATGATTGTTACATAGTTTCTGTTTTCATTTTTTGGTCACATAATATAAAATTCGTTGATTATTCAGTTTTTAGAATA
TTTTTTGTTTTGCCATATTGGGATCTCTTTAGGCATCTGAGCTCCGCTTCTTCCCTTTGGCTTAGCCTCCTGGAATATCA
GTCTCTAGCATCCGCGATCTCGTCTCGAACTTCAGTTTGACCAACGATTCTTTCACCAGCTTGGCCTTCGCACTCACCTC
GTCCATCCGCGAGATCTTCCCCTTCAGTCGGCGGTGGAACGGAATTACGATTATCAGGACTCAGCTCGGCAAATAAAGTA
CGAACATCGAAGTCGCCGTCCATAAGATCGGTGATACCAAAAGCTTTCACCTCGGCCTCCAATTCCTCTGCATCCGCTAC
CAATCTTAACATCATGTCATCCGACTTCATCTCCACTTCGCCACCTTCGACCAACGCCTCGAGAGTCTTGATATTCCCAG
ATACTTGGTTGAATTCAAGAAACTTTGGTTCTGCCGCCTTCGTATCGTCAATATGAGCTTTAATACGATCCAATCGCTTC
TGAACGAGCTCCGCCATCTTATCAAGGGCCGATCTCCGGACAAATTCAGCATATTCAAGTCGACGTTCTCGAAGCCTCTT
CATCTCCGAAAGAGCGCGACCAGCTAACTCGTCATATTTCCTCTTCATCTCCTTGGCGTCGTCTTGAGACCTTGCCAGGT
CGGCCAGCGCCTGAGCTACTTTTTCCTTTTCAACGGCCAAAGCCTCATGGGCATCTTTCGCGTTAGTAGCGTCTACGGAA
AGGCTCCGAACACAACGCTCGTACAAATAAGTCAAACGATCCCATTCGGCGATCGCCTGGACAAAGAGCGTGTCAAGCGA
ATGCAATTCAAAGAAAAAATTGGAATCAAACCCAGAAGGTGAGCATACCTCGATCGACTTCCTGGCCGCTCCGGCGAAAA
CTTTCTCCTCCTTCAAGTCTAAGGGCATCGAAGGAATACCCGAGCCACGACCAATTTCACGAAGAAGCTCAGCACAAGCG
ACAGAATTAGAAGTAAAGGGAGCAGCCATATCGTCGTAACGAAAGCCCCATCTATGGTCGCTTACCCGCGGTCGTTTAGA
AGCATCCGCACGACCCACTTCAGGAGCAACCCTCCTTGCACCAAACGTGCCAGACGAATTCTGAAGACCAAGTACGAGCT
CCCTCCTTGCAACCTGACCATCGCCTCGCATCTCGGAAGGGACGACAACCTCAACCTCTTCTCGCGTCTTCTCAGAAGCC
ATTCCAGTAGGATTCGAACATCCCGGCTCAAACACACGACGACCGACCTGATCCAAGAGGCTTCTCCTTGTAGCTTCTGC
AATCTGTTGTCCCTCGGAAAGAGACGGCTGCGGAGTCTCCGAAACGGCTCTCTTCTCCTTGTATTTCCTCGAGTAGTTGG
GGATCGCGTCTAGGTTTATCCTTCCCATCTTCCAACGAGTCGCTATAAGCAAAGGAAAAGACAACGGCGGATAAGCCACA
GCATCGTAATAGAAGTGAAGTCTCATTTGATGAAGTGCGTACCTAAATTCTGACGAGATCGACCTCTAGACGAACGACGA
GCCGTCGTCTTCACACTTGGCCGATCGAGTCGACGAATCGCCCAGGGCGCCAGTATGAGTCCGACCGGGGACGAGCCGAG
AAGAATTCGAACCCAACGACATCGAAACCAAAGAAATAACGAATCAAAACAAGACAAAAGAGAGAAAGAACTCGTACCTC
TGCTAAAGCGATTGAAGGGTGAAACGATCAAAGGAGGACAGTACTTATAGAAGACGCATAAGCAATTCCCGAGACAAGCT
CATTACGCCTATGGGAATAGCGTTGTAATGATCACCTATGCCACAACGGCCATGCAACGCCTAGATATTGGAGCCTCGAA
AAATGCAAAAGAAAGCTGGACATCGCGTTTTCCCCATGCGCGACCTTTCGTTTCCTTCGGTTAAGAGTCGAACACTTGAA
ATCCTGATCCACGTCATCAACAGTGCATCAGGATTGGGGGGCAACTGTTAGGGGTTAGATTTGGGCTTGCTTGGCCCAAG
GCCCAAATCCAAGTCAAAGGCCTAAGCAGAATGTTAAGTCAAGAGGGTAGGCTCGTCAAAACCCTGGAGGAGTGCCCTAC
ACGCAGAAGGCTATAAATACGGAATAGCATGTCTTGTCAAAGGGGGGGGATTCCGCGAGGACACTTAGAGACAAAGACCA
ACTCGTCAGATCGCCCGTCTCAACCAGCTCGTCATCTCACCCGTCTGAAGCATCTCGTCAGCCGGTCCGTCTCAAGTAGC
TCATCAGCCCGCCCGTCTCAAGCAGCTCGTCAGCTCACCC
>AT4G20710.1 | chr4:11101990-11104989 FORWARD LENGTH=3000
GTACAATGAGAGCTCCATATTAAATGAAAGGGTTCTAGAGATAAACAGTCTTATAATATACACTGTGTTGCATTTTAGTA
CGTGAACTTGAGCGAATAAATGTACTTTCCTCTTTGTGATTTTTGTTTTTTTTTTGTGAACTTGAGTTATTAAGAGGAAA
TCTTCAAGTAAAGAATTTATCTAATAGTATATACATCCCACATAGAATACCAAATAGCTCAGCTCATACAAACTCTCTCA
TAATGAGAGAAAAAAATCCTGAAATAAGGGTAAGAAAAACTCTTATGCCTCAAGGTTTTAGTAAATCTCATAATTTTGGC
CGAACCACAAAAAGAGACGTGCGAAACAAAATAGTAGAAAATTGATTTCCCGAATCGACAAACATGGACTAAACTATATG
TATGATACATAACTGGTCGTACTTACAATGATGATACTTGGTTTCACGAAGACGAGGGAGCCTGGAGATGAATGATGGTG
ATAAGGCCATGTGTCATCACCAAAAGGAGGGTTGCTCCTGAAGTTTTCGCCGGAGCGGCCAGGAAGTCGATCGAGGTATG
CTCACCTTCTGGGTTTGATTCCAATTTTTTCTTTGAATTGCATTCGCTTGACACGCTCTTTGTCCAGGCGATCGCCGAAT
GGGATCGTTTGACTTATTTGTACGAGCGTTGTGTTCGGAGCCTTTCCGTAGAGGCTACTAACGCGAAAGATGCCCATGAG
GCTTTGGCCGTTGAAAAGGAAAAAGTAGCTCAGGCGCTGGCCGACCTGGCAAGGTCTCAAGACGACGCCAAGGAGATGAA
GAGGAAATATGACGAATTAGCTGGTCGCGCTCTTTCGGAGATGAAGAGGCTTCGAGAACGTCGACTTGAATATGCTCAAT
TTGTCCGGAGATCGGCCCTTGATAAGATGGCGAGCTCGTTCAGAAGCGATTGGATCGTATTAAAGCTCATATTGACGATA
CGAAGGCGGCAGAACCAAAGTTTTTTGAATTCAACCAAGTATCTGGGAATATCAAGACTCTCGAGGCGTTGGTCGAAGGT
GGCGAAGTGGAGATGAAGTCGGATGACACGATGTTAAGATTGGTAGCGGATGCAGAGGAATTGGAGGCCGAGGTGAAAGC
TTTTGGTATCACCGATCTTATGGACGGCGACTTCGATGTTCGTACTTTATTTGCCGAGCTGAGTCCTGATAATCGTAATT
CCGTTCCACCGCCGACTGAAGGGGAAGATCTCGCGGATGGACGAGGTGAGTGCGAAGGCCAAGCTGGTGAAAGAATCGTT
GGTCAAACTGAAGTTCGAGACGAGATCGCGGATGCTAGAGACTGATATTCCAGGAGGCTAACTAGGAGAGAAAGGAAGAG
CTGATCGCCTTCTTGAAATCGAGGTCGTCATCTTTTGCTTGGTCTACGAAAGATATGACAGGAATCGCTCCGGAGGTAAC
CTGTCATAAGCTCCGGAGGTAACCTGTCATAAGCATCCGCACGACCCACTTCAGGAGCAACCCTCCTTGCACCAAACGTG
CTCCGGGCGATCTCCGGAGCCACACAAGGCAAATACTTCCGCGACTGACTCAGTTGTTGAAAGTGTCTTTTTCGCGGTGA
TCTCGGTGTTCCAGCTAACCACTGGGTCGAGGTCAAATTCAACATGATCCTCATGAAGTAATCGCGCATTAACTTCAGCC
TCTGTATACTGCGGCTGCTTGTTATAAGCATCCTCCAGGTCGATGAGTGGGTCGAACTGAGCTAATAAGTGAGCGGGCGA
TCTCCGTAGCCACACAAGGCAAATACTTCCGCGACTGACTCAGTTGTTGAAAGGGTCTTTTTCGCGGTGATCTCGGTGTT
CCAGCTAACCACTGGGTCGAGGTCAAATTCAACATGATCCTGATGAAGTAATCGCGCATTAACTTCAGCCTGTATACTGC
GGCTGCGTGTTATAAGCATCCTCCAGGTCGATGAGTGGGTCGAACTGAGCTAAGAAATCCACCGGATCTTCAGGAGCTGC
GAGATGTCCACCGGAACCTTCCCGATAGCTCATCAAGCAACGTCGGAATCTCGATCCGGTTAGATCGACTAGACTGAGCT
TCGTTACTTGGATTCCCGGTTAACCGAGAGTTTCGGCGAACTAATGACACTTCGCTCCCGGAGGAAGAAGAGGACGGAGA
GACAAGAACAACCTTACCCATTGCCGGAAAAATCGATAAAGAATCGAGAGTACAAAATAATTCGCAGAGGAGAGAGCGAG
AGCTACCTTAGATTCTTCTTGCAAGCGGCGGAAAATGATTTCCCGAGGGTTTAATCTAATATAAATAGAGTCGAATGGGC
GGCAAACCTACGAGGTCATCATTAAACCCACGAGACGCTTCGGTTCCTGAGCTTCACGCGCGCGTACAGACGCGGCGATT
TGACACGTGTCAGATACGTTCGAAATACGAATCGATTCGGAAATCTAATGATTAATTCACGCTTTCCAAGATTTAAATCG
AAATTCAATTTCTAAGTTCGGAAATTTCGAATTAAGCAACTCGGATTCTCCGAACTGGGGGGGGACTAATTGTTGGTGCA
GGAATTAGCACCTCCGACAATACCAATTTAAACCAAGGAATAACGTGAATAAAATCGAGAATTCGATTGAACCGGGGAAT
CCCGGCTAGCCCGTTAATGGGCCTAAGTCATGAGCTCGCCAGAAGATTTGGGTCGACAATCGAGATCCTCATAGGCGGCT
TCTCAGGTCGTGTAAAGGAAAACTTCCATTTAAGAAAGGAGGATCTCATGAAGAATGGAAGTAATGAAGATTTAGACCTA
GGATAATTAGAATATCATATTTTGATACGTTCAACCCATTGTATAAATAGGGGGGGTCAAACTCCCCAAGGACCCATCTT
GAACCAAGAAGAGACTACAATTATAGAGCAAACCCTAGCTTTTATTTCAAGCAACTTTGTTCTTTCCCTTTGATTATTTG
CGAGCTAAGAGAGGAGTGAATTTGTCTAAATCCCTTAGTA
>AT4G20707.1 | chr4:11103315-11106314 FORWARD LENGTH=3000
TATTCCAGGAGGCTAACTAGGAGAGAAAGGAAGAGCTGATCGCCTTCTTGAAATCGAGGTCGTCATCTTTTGCTTGGTCT
ACGAAAGATATGACAGGAATCGCTCCGGAGGTAACCTGTCATAAGCTCCGGAGGTAACCTGTCATAAGCATCCGCACGAC
CCACTTCAGGAGCAACCCTCCTTGCACCAAACGTGCTCCGGGCGATCTCCGGAGCCACACAAGGCAAATACTTCCGCGAC
TGACTCAGTTGTTGAAAGTGTCTTTTTCGCGGTGATCTCGGTGTTCCAGCTAACCACTGGGTCGAGGTCAAATTCAACAT
GATCCTCATGAAGTAATCGCGCATTAACTTCAGCCTCTGTATACTGCGGCTGCTTGTTATAAGCATCCTCCAGGTCGATG
AGTGGGTCGAACTGAGCTAATAAGTGAGCGGGCGATCTCCGTAGCCACACAAGGCAAATACTTCCGCGACTGACTCAGTT
GTTGAAAGGGTCTTTTTCGCGGTGATCTCGGTGTTCCAGCTAACCACTGGGTCGAGGTCAAATTCAACATGATCCTGATG
AAGTAATCGCGCATTAACTTCAGCCTGTATACTGCGGCTGCGTGTTATAAGCATCCTCCAGGTCGATGAGTGGGTCGAAC
TGAGCTAAGAAATCCACCGGATCTTCAGGAGCTGCGAGATGTCCACCGGAACCTTCCCGATAGCTCATCAAGCAACGTCG
GAATCTCGATCCGGTTAGATCGACTAGACTGAGCTTCGTTACTTGGATTCCCGGTTAACCGAGAGTTTCGGCGAACTAAT
GACACTTCGCTCCCGGAGGAAGAAGAGGACGGAGAGACAAGAACAACCTTACCCATTGCCGGAAAAATCGATAAAGAATC
GAGAGTACAAAATAATTCGCAGAGGAGAGAGCGAGAGCTACCTTAGATTCTTCTTGCAAGCGGCGGAAAATGATTTCCCG
AGGGTTTAATCTAATATAAATAGAGTCGAATGGGCGGCAAACCTACGAGGTCATCATTAAACCCACGAGACGCTTCGGTT
CCTGAGCTTCACGCGCGCGTACAGACGCGGCGATTTGACACGTGTCAGATACGTTCGAAATACGAATCGATTCGGAAATC
TAATGATTAATTCACGCTTTCCAAGATTTAAATCGAAATTCAATTTCTAAGTTCGGAAATTTCGAATTAAGCAACTCGGA
TTCTCCGAACTGGGGGGGGACTAATTGTTGGTGCAGGAATTAGCACCTCCGACAATACCAATTTAAACCAAGGAATAACG
TGAATAAAATCGAGAATTCGATTGAACCGGGGAATCCCGGCTAGCCCGTTAATGGGCCTAAGTCATGAGCTCGCCAGAAG
ATTTGGGTCGACAATCGAGATCCTCATAGGCGGCTTCTCAGGTCGTGTAAAGGAAAACTTCCATTTAAGAAAGGAGGATC
TCATGAAGAATGGAAGTAATGAAGATTTAGACCTAGGATAATTAGAATATCATATTTTGATACGTTCAACCCATTGTATA
AATAGGGGGGGTCAAACTCCCCAAGGACCCATCTTGAACCAAGAAGAGACTACAATTATAGAGCAAACCCTAGCTTTTAT
TTCAAGCAACTTTGTTCTTTCCCTTTGATTATTTGCGAGCTAAGAGAGGAGTGAATTTGTCTAAATCCCTTAGTACAAAT
TCATTGTTTGATTACAGAATCAACAGTAGAGACGGGCTCTATAAGCATGTGAGATGTGCTATTTTCCCAAAATGATAGAT
GTTCAAGGTGTGTTTTTTTATTTGTACAATGAGATTAATAAATCATTTATTTTTAGTCAAGAAGCATCGAAGCAAGAGAA
CGAACCATTTGAAAGACTCATAAACCAAATTGAGTCAAAGGAATTTCAAAGAAGTAGTTTGGTATGGACGGATCTGGTAA
ACCGGTTTCGGTACGATTGTCTGGTTATTTTTGGTTTAAAATTGATTGGGTATGTTGCAGAAGCTTTGCCTCAGATGGCA
GGTCTCTCCAAATTGATCATCCTTCGATATTATTATTGATACAGAGGAGGAAGACTCAGAATCTTCATCCTCAAACCCTA
GATTCCTTAACGAAATGGCGATGGAGATCTCGGTAGATCTGATAAACCAACTCAAGGTCTCGCTTCGAAAGGAGGCCAAG
CTCACCTCCGTCGACGATTGCTCGGACTCATCCTTCCCCAGCCTTCCCACATCCGAGGAGGCTATCGCAGAACTTGATGC
TTCAGCTCCCTACCTTCGTTGCCGAAACTGCAAAGGAAAACTTTTACGAGGAATCGAGTCTCTGATCTGTGTCTTCTGTG
GAAATCAGCAACGCACGAGTGATAATCCTCCTGATCCCATCAAATTTACTTCCACTTCTGCTTACAAATGGTTTCTCACC
TCTCTTAATCTCGATGGATCGGTAAAAGTCGATACCTTTCTCACTAATTTGTAATTACTTGTTTTCCTAGCTGATTGTGT
ATTAGTCAGATGTAGAATGTGGTGTGTTGTGTCTTCAAAAAAACGAACTTTTCATCTGTAGGAGATGGTAGAGCCACTAA
AGGAAACGGATGGGTCAAGCAGAGGAGCTACTAAGGCACCGCCTTCAAAAGGAATTGCTTTGTCTAAGTTTCTTGATTTG
GAAATACAATGGTCTGCATTAGAGGAGAAGTCTGATGATGGACAATCAGTACAGAAGAAAAACCCTCTGAATCTAGGCGG
GATTAATCTTGATGATTATTTCGTTGAGCGGAGAGGAGATCTTTCCAAAGTGGAGCAGGCAGAGAGTAAACCTGTGGAGG
ATGATGATTTTAAGGATCCACGTAGTCTTAGCTTATTCGATAGTGTAAAGAGTCAGGGAGTTGTTGGATCGCAACAGCAT
GATAATGTTGGTTTGTTTGATAAAAAAGATGCACCTAAGAGTGTTGTTTCTTCTGGGGAACATGAGAATCTTAGTTTGTT
TGCTGGACGAGATGCGCAGGAAAGTGTTTCTTTCGCAGCG
>AT4G20720.1 | chr4:11107842-11110841 FORWARD LENGTH=3000
TATTATCACAGTGTACTCTCTATCTCTCTTGCGCTCTCTTGTTTTTCCTGGGGCTTGGAGATTGCTTGTTTTCATGTATA
TATATTTCATTTTCAATAACTTCAAGGATCCAATTTTACTTACTCTGTAACCCCAAGTGGTTGTTAGTCTAGTAGTATTG
TTCATTGGGTTACATCCATTGATATTGGCCACATGTGGATACACACATAACAACTGAGACTTCAAGAACTTGTTCGGACT
CTGAGTCAATCCAGAGTCTCTTGTGTTTTCCATTTTTTTGGATAACCAAGATGTTGGTTTTTGGTGATAGGTCCATAATC
TCTTGTAGTCGTCACTAGTCATAACCAAAGCAAGTTAATTACCGATATTCGACCTTGTAACTTTGAGAACTCTTTTTTCT
TTCTGAATGGCTAACATTAAATCAAAGAATGGACAGTTTTTGTTCTTCTAGAACATATATATTAAAAATTAAGTTAGGCT
GTGTAATGTATGTATATAAGCATGACACACAACACAAGTGATTTGCTTGTTTTTGGGAAACCACTTAATTTGATTATTAC
AAGATTAGTAACTTATAAGCCACGCATTATATTATGTTTCTAAAACTAATTAGTTTCCCATCATTCTTTGTTTCTGATCC
TCAAATCTCTTTTGTACGGTACCTCGAAAATTACAACCGTATAACTACTCATAATTAAGGTGGTAATCAATACTTATTTT
TATTTACACAATTGCGCTAGCTTAGTAATATAAACCACCAAATGAATTAGTGTGATTTGTGACGAGTATTTGGTTCCAAC
TTTTCTAAACAACACTTGTTAATAAATACTCACTCAGATACTTTAATAGATATTTTTGTAAAAGATTAATATACATGTAA
TCATATGAAATGATTCGTTTGGGATTTCACTGGCTGGGGCGTATTATTTAATGGATAATTCACAACCTCAAATTATAGAC
TGACAATTTTTCGGCCACGTAGGGTTTTGAGTGTAATCGATGACTGATGCTGTATTTGTAATGTAGTAACGTCCTATAAC
TGAAAATTCTGACAGAAAAACCACTTGTTGTGAACAGTTGGTTTTTTGTACAATGAATAGTTGTATGTACTACATTAACA
TTACTTTAAATCAATACATTTTCTATGCCAACCTCCAAAACTCCAACATAAAAGTTTAAGTTTGGTAAACAGAAACCATC
TCATCTTAAGGGTAGCATTAATCACGGTCGAGCCACATTGCCATAAATGGAATTGAATCATCTTCTTTTGTGCAAGTTCA
CATTTATATGTACGTAGCGCTAGCTATGTTCCATCTATTTGTTTCTTTTAATAATATTTTCAAATCTGCTATTCGTCACT
TGTCATGTTACAACGTACAGTAGTACTTAATTAAACTCAAATGCAAATCCGTATTCAGACTTTATATATATGTCAAATGA
TCGATTAAGTAATTGTATCAAAAAAAATTGTGATTTTTTCTGACAAAAGTGGTGTGGTGATTAAGTTTATCGTTTCTATT
AATTATGTTGATTGTCGACCTTAATTGTTTCATAAGTCTGCAAATCAATAAACCAGTAGTAGTGGCCATTTATACTAACC
GAAATATAACAAAAGATTCATCTACTAAATTGCAGAAACATGCATGATTGAAATACATAGTTGTTCATTTTCACATATAG
AAGAGAGAAGATATAAGTTACTTATGTCATACTCTTTGATATTGACATCTAAAGTTCGTACTTTGAAGCAACAAAAACGC
TCTATTTTGCCTTAACCATGCGTAACAGACTTCGTCTTTAACTTATATTTGTTTATATATTTATTTCTGATTGACACAAA
TCAAACATGTGTGTTGGTGCCGGAATTAGCACCTCCGACAATACCGGCTTAAACCAAAGGAACTACGAATTAGACTGAGA
TTTCAATCAAACCGGGGTATCCCGGTTTAGCCTGTTAATGGGCCAAAATAAGGAGGTCATTTGCCGACTTTAGCCCGAAG
TAGGGAGACCGTCTAGCCGACTTCCTAATTCGAAGAAAAAGAAGTTTTCTCCTTTGAAAATAGGAAGTCTTTGGAGATAA
AGGAAATTAGAAGATTCAATCCTCGAAGAAATAGAAGTTTAACAAATCTTTTAACCATCTTAATAGTGTATAAATAGAGG
GGTTTGTCCTCTATTCTAAGGATCCGAAATTTAATACTAAAAACCCTAGTTTTCTTCATTGTTCTTGGGCAAAACCCTAA
CTTTGTCTCTAAGCAACCTTGTTCTTCTTTTCATTGAATCTTTGGTCACTGAATAGCGAGAGAGTTAAGTAAATTTGTTT
ACCCCCTTTAAACAAATTTATTGTGTGATTTTCAGAATCAACAATTGGCGCGCCAGGTAGGGGGACACAAACAACTCTCT
TCGCATATTACTCATCCAAGTTTTCGGTGAACGCTCATCAAGCCAAGATAATCCAATCCGTTTATTTGCTCGGCGATTTC
CCGTCAGGTTCCAATGAACCGGGTGACGTGTAACGTGTTCCCGGATTGCCCCGGAGATCAGCTTTCCAGGGAGTCTAACC
ATGGTTCAATCGGATATCTATTCTGAGAGTTATCACCGTATTTGTAAAGCCGATGCTGTCTGTTTCAACACAGATCCGTC
TGAATAGACCAGTCAACCTGAGGACCGATTTCCCGATATGTCGCAACGACTCTTGCATCAAATAATATGTTCACGGATTG
CCCCGGTTGTTAGCTTTCCAGGGAATCTAACTACCCTTCGATCCGATATCTCATCCGAGAATTATCTCCATGTTTCTGCA
GAGGATGCAATCTCGTTTGACATAGAATCCTTTCTTAAGAAGACTAGTCATCTTAGGGATCAATTCCCCCACAAGTCTCA
ACGATTCTCGAAACTAGTAGCACATCTATGGATTTTCCAGCGAGTCAGGTGTCCCTAGAAGCTGACCTCACTTCCATCGG
AGCTGTCTATCGAATGTTATCCCTGCTATCCAGAAGATGC
>AT4G20720.2 | chr4:11107842-11110841 FORWARD LENGTH=3000
TATTATCACAGTGTACTCTCTATCTCTCTTGCGCTCTCTTGTTTTTCCTGGGGCTTGGAGATTGCTTGTTTTCATGTATA
TATATTTCATTTTCAATAACTTCAAGGATCCAATTTTACTTACTCTGTAACCCCAAGTGGTTGTTAGTCTAGTAGTATTG
TTCATTGGGTTACATCCATTGATATTGGCCACATGTGGATACACACATAACAACTGAGACTTCAAGAACTTGTTCGGACT
CTGAGTCAATCCAGAGTCTCTTGTGTTTTCCATTTTTTTGGATAACCAAGATGTTGGTTTTTGGTGATAGGTCCATAATC
TCTTGTAGTCGTCACTAGTCATAACCAAAGCAAGTTAATTACCGATATTCGACCTTGTAACTTTGAGAACTCTTTTTTCT
TTCTGAATGGCTAACATTAAATCAAAGAATGGACAGTTTTTGTTCTTCTAGAACATATATATTAAAAATTAAGTTAGGCT
GTGTAATGTATGTATATAAGCATGACACACAACACAAGTGATTTGCTTGTTTTTGGGAAACCACTTAATTTGATTATTAC
AAGATTAGTAACTTATAAGCCACGCATTATATTATGTTTCTAAAACTAATTAGTTTCCCATCATTCTTTGTTTCTGATCC
TCAAATCTCTTTTGTACGGTACCTCGAAAATTACAACCGTATAACTACTCATAATTAAGGTGGTAATCAATACTTATTTT
TATTTACACAATTGCGCTAGCTTAGTAATATAAACCACCAAATGAATTAGTGTGATTTGTGACGAGTATTTGGTTCCAAC
TTTTCTAAACAACACTTGTTAATAAATACTCACTCAGATACTTTAATAGATATTTTTGTAAAAGATTAATATACATGTAA
TCATATGAAATGATTCGTTTGGGATTTCACTGGCTGGGGCGTATTATTTAATGGATAATTCACAACCTCAAATTATAGAC
TGACAATTTTTCGGCCACGTAGGGTTTTGAGTGTAATCGATGACTGATGCTGTATTTGTAATGTAGTAACGTCCTATAAC
TGAAAATTCTGACAGAAAAACCACTTGTTGTGAACAGTTGGTTTTTTGTACAATGAATAGTTGTATGTACTACATTAACA
TTACTTTAAATCAATACATTTTCTATGCCAACCTCCAAAACTCCAACATAAAAGTTTAAGTTTGGTAAACAGAAACCATC
TCATCTTAAGGGTAGCATTAATCACGGTCGAGCCACATTGCCATAAATGGAATTGAATCATCTTCTTTTGTGCAAGTTCA
CATTTATATGTACGTAGCGCTAGCTATGTTCCATCTATTTGTTTCTTTTAATAATATTTTCAAATCTGCTATTCGTCACT
TGTCATGTTACAACGTACAGTAGTACTTAATTAAACTCAAATGCAAATCCGTATTCAGACTTTATATATATGTCAAATGA
TCGATTAAGTAATTGTATCAAAAAAAATTGTGATTTTTTCTGACAAAAGTGGTGTGGTGATTAAGTTTATCGTTTCTATT
AATTATGTTGATTGTCGACCTTAATTGTTTCATAAGTCTGCAAATCAATAAACCAGTAGTAGTGGCCATTTATACTAACC
GAAATATAACAAAAGATTCATCTACTAAATTGCAGAAACATGCATGATTGAAATACATAGTTGTTCATTTTCACATATAG
AAGAGAGAAGATATAAGTTACTTATGTCATACTCTTTGATATTGACATCTAAAGTTCGTACTTTGAAGCAACAAAAACGC
TCTATTTTGCCTTAACCATGCGTAACAGACTTCGTCTTTAACTTATATTTGTTTATATATTTATTTCTGATTGACACAAA
TCAAACATGTGTGTTGGTGCCGGAATTAGCACCTCCGACAATACCGGCTTAAACCAAAGGAACTACGAATTAGACTGAGA
TTTCAATCAAACCGGGGTATCCCGGTTTAGCCTGTTAATGGGCCAAAATAAGGAGGTCATTTGCCGACTTTAGCCCGAAG
TAGGGAGACCGTCTAGCCGACTTCCTAATTCGAAGAAAAAGAAGTTTTCTCCTTTGAAAATAGGAAGTCTTTGGAGATAA
AGGAAATTAGAAGATTCAATCCTCGAAGAAATAGAAGTTTAACAAATCTTTTAACCATCTTAATAGTGTATAAATAGAGG
GGTTTGTCCTCTATTCTAAGGATCCGAAATTTAATACTAAAAACCCTAGTTTTCTTCATTGTTCTTGGGCAAAACCCTAA
CTTTGTCTCTAAGCAACCTTGTTCTTCTTTTCATTGAATCTTTGGTCACTGAATAGCGAGAGAGTTAAGTAAATTTGTTT
ACCCCCTTTAAACAAATTTATTGTGTGATTTTCAGAATCAACAATTGGCGCGCCAGGTAGGGGGACACAAACAACTCTCT
TCGCATATTACTCATCCAAGTTTTCGGTGAACGCTCATCAAGCCAAGATAATCCAATCCGTTTATTTGCTCGGCGATTTC
CCGTCAGGTTCCAATGAACCGGGTGACGTGTAACGTGTTCCCGGATTGCCCCGGAGATCAGCTTTCCAGGGAGTCTAACC
ATGGTTCAATCGGATATCTATTCTGAGAGTTATCACCGTATTTGTAAAGCCGATGCTGTCTGTTTCAACACAGATCCGTC
TGAATAGACCAGTCAACCTGAGGACCGATTTCCCGATATGTCGCAACGACTCTTGCATCAAATAATATGTTCACGGATTG
CCCCGGTTGTTAGCTTTCCAGGGAATCTAACTACCCTTCGATCCGATATCTCATCCGAGAATTATCTCCATGTTTCTGCA
GAGGATGCAATCTCGTTTGACATAGAATCCTTTCTTAAGAAGACTAGTCATCTTAGGGATCAATTCCCCCACAAGTCTCA
ACGATTCTCGAAACTAGTAGCACATCTATGGATTTTCCAGCGAGTCAGGTGTCCCTAGAAGCTGACCTCACTTCCATCGG
AGCTGTCTATCGAATGTTATCCCTGCTATCCAGAAGATGC
>AT4G20735.1 | chr4:11124307-11127306 FORWARD LENGTH=3000
AGGTTATTTCAGAGAAATAACCATAATAATGGTTGTGTCTGAGGTGATTCTTACTAAGATCTCGTATGAAACGTATGAAG
CCCTCTATGAAGAATCTTTGATAGATAACCATCTAATAGTTAAGGATCTGGATGAACGTAAGTCTCTCTTTCTTCTTTAT
GTTAAATTGTTTGAGATTCTTTTGTAAATTGTTTGAGATTCTTTAATATTTTTGAGCTGATGAAGAGCAAACTTATGAAA
TTATTAACAAAAATATTAATTTTGTACTATTTTTGTTTCAAAAATTAACAAATTGTTAATATAAAATTGTCAATATAATT
GAAAACAATATATATTCATGTACAATTTAATGGGATTCCAAAATGAGTACATAGGTTTAAATGAGCAATCTTAATAGACC
TTAAAATTAAAATTATATGGGTTTAAATGGGATGAGTTTTAAATGGAACATGGGGTGGGCATGCCCACATAAACATTACT
AATACAAATACATTCACCATTTATGATGTGACACGTATGAGATTCAAACCATTGTCTAAAATTCCAATTTTGGATCTGAG
TCTATTGGTTTTTGGCAACTTTGATTTACTTTTCGGATATTTAGACTTAGATCTCCCGTTGAAAATGGTCAAAAGACTCT
TCGTTGGAAATGGTCTGAGATTCTAAGAAATATTTAATTTTTCTTTGAGCAAATTAAAATATGGGAATGCCATAAGTGAT
ACCTTCTCTCACTTTGAATAGTGCTTCCGGCGTATGGAGGTGAAAAGGGACACTTCCACTAGCATATTCTGAATCTTTAG
TTCTTCAGTTGCTCCATTGCATAGTTCTCCGTAATCATACTGTGTTAATGGTCTCGTATTATTCTTAGATGCATCAAACT
GAGCAGAGCTTGAATGAGCTTCTTTGAAGTAATCTTCATTGCTTTAAAAAACATGACAAACTCCTTGCACACATATTAAT
GAAATGGATGGTTCTTTCAAACATTCACTTATGTGTTTCTGCAAGTTAGTAGACGGGAATTACAAGAGCATGGTGCTTTG
TGACAGATTCTGACTATGTGTTTTACATGAAAATTGGATGTCCTAACCTAGGAAAAGGAAGAGCAATTTAGAGGCTATAT
TCATTCTGAACATTACAGCTTAAAATTACACATTCGTTATGACGTTTGTTTGCTAAGTTTTTTATTCTTCTTCGTAAATC
TGAGTTTTTGATGATAACTTATATATCCATTAATCAATTACGAGTAACAAATGCAGAGAAGAAGCAGGTTCAATGAAAAA
GGTCTTACTATCTCCAATAACAATATCTACACATATCATCCTTCATAAAACGGGATTCAAATTATCAATATGAAATTAAA
AACGTGGAGGAGCCATCAATTAACTAAGTGACCTTAAGGAGACACACAAAAAGACACAAAGCATAATGATAAACATCAAG
CAGAATAAGATTTTACAATCGAATATTCAAACTTTAGTGATTAATATTTTTTTACGGTGCCACATTATGCGATCATTTGA
AACATAATAATATGTCCGATCTCCATAACTTAATAAAAAAATCAGTTAACGCAACAATTGCCTAAGGCATAACCTATTTT
GTACCTTAAACTGAACCTAATCGAGAATCTTCAGATCAAACCAGAAAAATATTTACTGTAGTCAAGTTCAAGTTCAAACT
TGTACATTAATTCAAAAATAAAATAAAATCGAGTTGAATCAAAGCAAACCGATAAACCGAGTTGAACCAAAATCTGACCG
AATTGAACTTGAAACGGCGTCGTATTGGAAATTTAAGATTAGAACAAACGAGTGAGAAGAACAGAGCAAGAAGAAGAACA
GAACATGAAATCACCAAAACCTCCGAATCTCTCTGATAAATCTCTTAAACCCAATTTCTTCCACGGACACCGTAAGCCGT
CACAAAACCGCCCAACTGTCTACGGTGGTCTCTTCTCCAACCGCCAATCTATACCCAGAGTCTCACCCCAACCACAATCC
AACTCCCTCGCTCACCGAACACCTTTCGATCTCCGCAAATGGGATCCAGAAACCCATCTCCCTCCTCCTTCTCCGCCGTC
ACATTCCACGGTGATCTCCGCCGCCTCCGAGCGTCTATCTCCAATCGCGAGATTCGTCCTCGACGCATTCCGTAAGAACC
GTAACCATTGGGGTCCCTCAGTGGTCTCCGAGCTAAACAAACTCCGCCGCGTCACACCAAGTATCGTCGCCGAGGTTTTG
AAACTAGGTAACGATGCTGCAGTCGCGGCTAAGTTCTTTCATTGGGCTGGTAAACAAAAAGGGTATAAACACGATTTCGC
TGCTTACAATGCTTTTGCTTATTGCCTTAATCGAAACGGACATTTTCGTGCTGCGGATCAGTTACCTGAGCTTATGGATT
```
