## Supplemental_Data1_Codes for "Expanding the synthetic biology toolbox with a library of constitutive and repressible promoters": Araport11_downstream_3000_translation_end_20160617 (part 107 of 154)

```
CTCAGGGAAGACCACCGTCGGAGAAACAATTTGAGATTTTGATTAGAATGCACGCTGATAATAGAAGAGGTTTAAGGGTT
TATTACGTTTACGAGAAGATGAAGAAGTTTGGGTTTAAGCCTAGGGTGTTCTTGTATAATAGGATTATGGATGCTTTGGT
TAAAAATGGTTACTTTGATTTAGCTTTGGCTGTTTATGAGGATTTTAAGGAAGATGGGTTGGTGGAGGAGAGTACTACTT
TTATGATCTTGGTTAAAGGGTTGTGTAAAGCAGGTAGGATCGAGGAAATGCTTGAGATTTTGCAGAGAATGAGGGAGAAT
TTGTGTAAGCCTGATGTTTTTGCTTACACGGCTATGATCAAGACTTTGGTTTCTGAAGGGAACTTGGATGCAAGTTTACG
AGTTTGGGATGAGATGAGACGGGATGAGATAAAACCGGATGTGATGGCGTATGGAACACTTGTTGTGGGTTTGTGCAAGG
ACGGTAGAGTTGAAAGAGGCTATGAGTTGTTTATGGAGATGAAGGGGAAACAGATTTTGATTGATAGGGAGATCTACAGG
GTTTTGATTGAAGGATTTGTAGCGGATGGGAAGGTTAGAT
>AT4G20740.1 | chr4:11128335-11131334 FORWARD LENGTH=3000
AGTTTTGGACTGATAAATCATTTAGCTGTGCACAGGTGATCAAAAGAATGTGCTTTTGTCCAAACAATTGCATATACCTT
GTTGCATGACGATAAACTCTTTCGGGCGTTGGTTAGTCTGAGTTCGATGTTTTCTTGGGTATGGTTTGTCAAACCCAACC
ATGCAAATTTGGGAGCTCTTCCCACGGACAAATCAAGACCCGAAATTGTTTGTTCGTTTCATCCTTCTGGTAGCTGAAGC
TTGGAAGTGAGTAATATTTGGATTCAAGGGTGATGTAGTGAAGCGCCTCACAAGCATACTTACAAATCAATGGTCTGGAT
TTTGAAACCTCATAACCTTGATCCCACTTCCCTTTGTGCGAGTTCAAAATGATTAATGGCATTCCTTGTGCTAGTTTTGA
TGTTGCAGCTTGAAGTTTTGCTTAAAGTTTCAATATTGAGTCCTTGCAAGGATGTTTATGAAACTCACACTTTTCACATC
AAATGGTTGCCAATTCTCACTTATTATAAATCTAAGATTTTTTGTTAGAATTTTTGAAATGTCAGAATTGAAATAAAGTT
TACCATAAAGTTATGGTTTTTATTTCCCATCTTTGGGGAAATGGCAGTTAAATTCCCGTGTCGATGGCTTTGAAAAGTGG
TTGCATTTATGATCCACCCTTTTATTTTAATCACACATCCGAATTACCAATCGTTACCCATTTCTTCAATGAACACTCTG
GTGAGGAGCGGTGGCGCGTGGCTGGTATCGCCGTCAATGGCAGTGGCGGCTCTGAAGAGGATGAGAGTGTCTGGTTTAGC
CACGTCATCATCATCTTCTGTTCCTAATTGGAAAGGTGGAGTTTCCATGGTCCAAGGAGCTTCCAGAGGCATTGGTCTCG
AATTTGTGAGCCTCTTTCTTAATCCATTTCTCTCTTTCATTTACCCAAATCCTGAAATTTAGTGACTCATTTGAGAGAGA
TCTAAATTTGGCTGATTTAGTTCAGCTTTTTGACGTTGCTCTTTAGGTACGACAGTTGCTGGAGAACAATAAGAACGGGT
ATGTTGTTGCTACTTGCCGAAATCCAAAAGAAGCAACAAGTCTCTCTGATTTGAAGAACCGTTTCTCTGAAAGACTTTTC
ATCCAAAAGCTTGATGTTACAGATGAAACTACCATTGAGGTTGTCTCTACACTCAAATCTGTCTCCTTTCATTAATCAAC
ACTCAAATGCTACACTCAAAACTGTTTCTGAAACTGTTGAACCTGTTTACTAGGAATCAGCGGAATCTGTGAGAGAAAAA
TATGGTTCTCTCAATCTACTTATAAATGCAGCTGGTATACTTTCAATTCCTGGCGTATTGCAGCCAGGTATGAGTAATCT
TTCATTTAATTAGTAATCTTTCCACTCATGTCTTAGACAAGTTAGTTTCAGTTTTATCTGCAATTTGGGATAACTAAATG
AAACCTGTGAAAATAAAGGACTGTTCTTTAATCCCTTTTGATCTCAGTACAGAAACAACATTGAACAAGGTCGAAAAATC
ATCGTTGATGCTTGCTTACGAGGTTAACGCTGTTGGTCCAATTCTAGTGATGAAGGTAAGCTCTTCCAATCCTCTGTTTT
TGTAAAGAACGCTGCCCCTATGCAAATCTAAGTTATGCATCTCCTTGTTTTGCTTACTCGTGGACATGGCCCATTGACTC
TATGAATGATAAAAGATTCTGTCTTTGGCTGTGTTGCAGCATATGTGGCCTCTCCTTAAGGCTGGTGGAGGTAGTGGAAC
AGATAGAGAAGTTGCTGTTGTAGCCAATTTAAGCGCTCGAGTTGGATCCATTGGAGATAACCGACTTGGTGGTTGGCACT
CTTACAGGGCTTCAAAATCCGCACTCAATCAACGTACAACTGAATAATAAGTTTAGAAGATTCTTGATTTTTCCATCTGC
TATGAGCTGAGAACACCATTAATTTCTGTGTCCAACTGTTGCTTTTTGCAGTGACAAAAAATGTATCGGTTGAGTTAGGT
AGGAGGAAAGATCCTGTGGCATGCATTCTACTACATCCAGGCACAGTAGACACTGATCTCTCTCGGCCGTTTCAAAGGAA
TGTTCCTGACGGAAAACTTTTCACAAGAGAGTACTCTGTTCAGAAGTTACTGCACATCATCAACAATACTAAGAAACAAG
ACAGCGGCAAGTTCTTTGCTTGGGATGGCCAGGAGATACCTTGGTGATTTCTTATATGGTTTTCTCGATCCGAATGGTCA
GTTCTTTCAAAGTCTATTGAATTCTTGTCGGGGTTTTTTCACGTTCTTGGTTTGAGAGCAATTCCTCGAGTAATATCGAA
TAGCTTGGAGTGAGTATCCAGAAGCTGAGAGCTTTCTGAGTATATAATAACCAATGTGATGGTATAATCTTCTATCTACA
TTTTGTATTACTGCATAATTTTACACGCTATTTTCGAAACCCTGAGTCCAAATCATTGCCATATGTGGTCCAGCTTTGAC
CTGGAGTTTTATGAACTCTGTTCTTGTTCATTAATCCTTGAAGAGCTGCAGAATCATCCCACTGTCTCAAAGAACTATAT
GTGTTGCTTAGCAGCACATATGCTGCTGAGCTCTGAGGATCCAGACGCATTAGTTTTTCTGCAACTCGTCTAGCCAAGCT
CACATCTCCATGGACTCTACATGAACTTAGTAGAATCTCCCATAGAACAGAGCTACTTTTGTATGGTGTAGCTTCTGCAA
GCTTCTCTGCATCTTCAAGCCGGCCAGCTCTTCCAAGACAATCAACTATACAGATGTAATGATCCAGCTCCGGCTCAATT
CCATGAATTCTCTGCATCGAACTAAGTATCTCAAGCCCGGTTTCCACCAGTCCTGAGTGGCTACAAGCAGTCAAGACAGA
AACGAAGGTTATCCCATCAGGCTTCTCTCCTGATGAAATCATCTTTCTGTAGAGACCAACAGCTTCATCACCTCGTCCAT
TATGACCATACCCATGTATCATCTCATTCCAAATAACCGT
>AT4G20760.2 | chr4:11130542-11133541 FORWARD LENGTH=3000
TTTCTTATATGGTTTTCTCGATCCGAATGGTCAGTTCTTTCAAAGTCTATTGAATTCTTGTCGGGGTTTTTTCACGTTCT
TGGTTTGAGAGCAATTCCTCGAGTAATATCGAATAGCTTGGAGTGAGTATCCAGAAGCTGAGAGCTTTCTGAGTATATAA
TAACCAATGTGATGGTATAATCTTCTATCTACATTTTGTATTACTGCATAATTTTACACGCTATTTTCGAAACCCTGAGT
CCAAATCATTGCCATATGTGGTCCAGCTTTGACCTGGAGTTTTATGAACTCTGTTCTTGTTCATTAATCCTTGAAGAGCT
GCAGAATCATCCCACTGTCTCAAAGAACTATATGTGTTGCTTAGCAGCACATATGCTGCTGAGCTCTGAGGATCCAGACG
CATTAGTTTTTCTGCAACTCGTCTAGCCAAGCTCACATCTCCATGGACTCTACATGAACTTAGTAGAATCTCCCATAGAA
CAGAGCTACTTTTGTATGGTGTAGCTTCTGCAAGCTTCTCTGCATCTTCAAGCCGGCCAGCTCTTCCAAGACAATCAACT
ATACAGATGTAATGATCCAGCTCCGGCTCAATTCCATGAATTCTCTGCATCGAACTAAGTATCTCAAGCCCGGTTTCCAC
CAGTCCTGAGTGGCTACAAGCAGTCAAGACAGAAACGAAGGTTATCCCATCAGGCTTCTCTCCTGATGAAATCATCTTTC
TGTAGAGACCAACAGCTTCATCACCTCGTCCATTATGACCATACCCATGTATCATCTCATTCCAAATAACCGTGTTTTTC
CTCAAAACAGCATCGAAGAACTGTCGAGCTGAATCTATTTCCCCACACTTGCAGTACATGTCGGTAAGAGCGGTTTCAAC
AAAGGAATCACTTACATATCCACTCTTCACTACCAGTCCATGAAACTGTCTTCCATGGAGCAAACTACATAACCTTGAAC
AGCTACTTAGTACAGTAGCGAATGAAGTTTCATTAGGACACAACACGGCAGTCTGATGCATCCTTCTAAAGAGTATTAGA
GCTTTTGTGTCCAGCATGTTGTGTCTAAAACCTGAGATCATCGAGTTCCAACAAGCGATATCCAATTCGTTTATACAATC
ATCAAAGATACATTCAGATATCTCCATCTTCTCGCATTCGGAGTACACTGCAATAAGACCACTAACTATGTGACTGTTCT
TCGAAATCTCGGTCCTTATCACTACCCCATGGATCTGCTTCCCTCCTTCCAGAAATCTCAATCTCGCACACGAACTTAAT
ATCACACTCAAAGTGGTTTTATCAGGTTTCAGGTTCTGAAACTGCATTTGTCTGAAATTGCTTATTGCTTCCTCATAGTG
TTCATAGTTGGAATAACCAGAAAGCATAGCATTCCAAGCGCTAACACTTGGCTGGGGAATGCTACTGAATATTCTCCTTC
CGGTTTCGACATCCCCTGAACGAAAGCACGCTCCAAGAACACTAATGCAAGTAACTTCATTTGGTTGAAAACCAGAATCT
CTCATTCTCGTTAGGAATTCAACAGATTTGTCACTTCGATACTCCTGACCAAACCCAACTATCATTATGTTCCAAGAGAC
AACATTCACTTCAGGCATCTCAGCAAAAATTAGCTCTGCACCATTCATGTCTTTATTCTTTGCATATATTTCAAGCAACG
AATTGTTCAGATGAAGATCTCCTCCAAACCCAAGTCTCAAAGCAAGACAATGAATCTGTTTCCCAAGCTCATTGCCATAG
ATTTCACTCAGGCTATCACATCCTTCTCTTGGAGCAGAGATGCTAAGAATATTAGATAAGCAAACAGAATCCACCTGCAC
GCCTTTCTCGCACATCAATCTGAACATCTGAACTGCCTCCAACACTTTATTTTCCCGAGCTAACCCGCCAATCACCGCTG
TATAAGAGACTTCATTAGGCTGAGAGAGAGATTCAAAGACTCGAACACCATAATCAACAATAAACCCACACTTTGCATAC
ATAGACAACAACGCATTCCCAACAAAAATATTCTTATCAAGACCCGTTTTAACAGCAACCCCATGACACCTCATACCAAA
AACACCATCCAAAACCTTGCTACACGCACTTAAAACACTAGCTAACGTGAACCGAGAAGGCAAAAACCCATCACAAACCA
TCCTCTTATAGACAACCAAAGCCTTCTCTTCAAACCCTTTCCTCACCAAAACACTAATCATATTATTCCACGACACAACA
TCTCTCTCAGGCATTCCATCAAACACCTCACACGCTTCCCCCAAATCCCCAACTTTACATCTAAACGTCAAAAAAGCATT
CCAAGAATAAACATCTCTTACAGACATTTCATCAAACACCTTCCGTGCATAATCCCCATCACCACACTCAATATACAAAT
CAAGTAAACGATTACATAGATAAGTATCACTCTTCATTCCCATCCTAACAATGAACCCATGTATAACTTTCCCAGAAAGT
TTACACCTTTCATCTCTATAACAACGCAAGAGACTCGCTAAATACTTATTCCCTCCGCTACGCATTTTTTTTCTTTCAAA
CAAATATATTAGATTGAATATTGTTTATAGGCGACAATATGCGTTTGGTACGAATTTTTCGTGCCAAATTCAGTAAGTAC
AAAAAAGAAAAAATTTATTTGTTTATAATGTTTGAATCAATCATTACATAAACTGGAAAAAATACAAACTTAAAAGACAA
AAAGTAAAAATAATAATCTTTTGGAGAAAAAATGTTTTTTTGGAGAATCAAGAAGAAGGGATGACAACAGTACGCATCAT
GTTCTTGAATTCAAAAAAGTCAACGCGACCATCTTGATTCCGGTCAACGGAAACGATCATCTTCTCCACTCTCTCCATTT
CTCCACCTTCAGGTAAACCAAGTTTCTTCAGAACAGTTTGCAGTTCTCTAGCGGAGATGAATCCATCACCGTTCTCATCA
AACACCTTAAACGCCTCGGCGAGATCCGATTCATTTTCAG
>AT4G20760.1 | chr4:11130542-11133541 FORWARD LENGTH=3000
TTTCTTATATGGTTTTCTCGATCCGAATGGTCAGTTCTTTCAAAGTCTATTGAATTCTTGTCGGGGTTTTTTCACGTTCT
TGGTTTGAGAGCAATTCCTCGAGTAATATCGAATAGCTTGGAGTGAGTATCCAGAAGCTGAGAGCTTTCTGAGTATATAA
TAACCAATGTGATGGTATAATCTTCTATCTACATTTTGTATTACTGCATAATTTTACACGCTATTTTCGAAACCCTGAGT
CCAAATCATTGCCATATGTGGTCCAGCTTTGACCTGGAGTTTTATGAACTCTGTTCTTGTTCATTAATCCTTGAAGAGCT
GCAGAATCATCCCACTGTCTCAAAGAACTATATGTGTTGCTTAGCAGCACATATGCTGCTGAGCTCTGAGGATCCAGACG
CATTAGTTTTTCTGCAACTCGTCTAGCCAAGCTCACATCTCCATGGACTCTACATGAACTTAGTAGAATCTCCCATAGAA
CAGAGCTACTTTTGTATGGTGTAGCTTCTGCAAGCTTCTCTGCATCTTCAAGCCGGCCAGCTCTTCCAAGACAATCAACT
ATACAGATGTAATGATCCAGCTCCGGCTCAATTCCATGAATTCTCTGCATCGAACTAAGTATCTCAAGCCCGGTTTCCAC
CAGTCCTGAGTGGCTACAAGCAGTCAAGACAGAAACGAAGGTTATCCCATCAGGCTTCTCTCCTGATGAAATCATCTTTC
TGTAGAGACCAACAGCTTCATCACCTCGTCCATTATGACCATACCCATGTATCATCTCATTCCAAATAACCGTGTTTTTC
CTCAAAACAGCATCGAAGAACTGTCGAGCTGAATCTATTTCCCCACACTTGCAGTACATGTCGGTAAGAGCGGTTTCAAC
AAAGGAATCACTTACATATCCACTCTTCACTACCAGTCCATGAAACTGTCTTCCATGGAGCAAACTACATAACCTTGAAC
AGCTACTTAGTACAGTAGCGAATGAAGTTTCATTAGGACACAACACGGCAGTCTGATGCATCCTTCTAAAGAGTATTAGA
GCTTTTGTGTCCAGCATGTTGTGTCTAAAACCTGAGATCATCGAGTTCCAACAAGCGATATCCAATTCGTTTATACAATC
ATCAAAGATACATTCAGATATCTCCATCTTCTCGCATTCGGAGTACACTGCAATAAGACCACTAACTATGTGACTGTTCT
TCGAAATCTCGGTCCTTATCACTACCCCATGGATCTGCTTCCCTCCTTCCAGAAATCTCAATCTCGCACACGAACTTAAT
ATCACACTCAAAGTGGTTTTATCAGGTTTCAGGTTCTGAAACTGCATTTGTCTGAAATTGCTTATTGCTTCCTCATAGTG
TTCATAGTTGGAATAACCAGAAAGCATAGCATTCCAAGCGCTAACACTTGGCTGGGGAATGCTACTGAATATTCTCCTTC
CGGTTTCGACATCCCCTGAACGAAAGCACGCTCCAAGAACACTAATGCAAGTAACTTCATTTGGTTGAAAACCAGAATCT
CTCATTCTCGTTAGGAATTCAACAGATTTGTCACTTCGATACTCCTGACCAAACCCAACTATCATTATGTTCCAAGAGAC
AACATTCACTTCAGGCATCTCAGCAAAAATTAGCTCTGCACCATTCATGTCTTTATTCTTTGCATATATTTCAAGCAACG
AATTGTTCAGATGAAGATCTCCTCCAAACCCAAGTCTCAAAGCAAGACAATGAATCTGTTTCCCAAGCTCATTGCCATAG
ATTTCACTCAGGCTATCACATCCTTCTCTTGGAGCAGAGATGCTAAGAATATTAGATAAGCAAACAGAATCCACCTGCAC
GCCTTTCTCGCACATCAATCTGAACATCTGAACTGCCTCCAACACTTTATTTTCCCGAGCTAACCCGCCAATCACCGCTG
TATAAGAGACTTCATTAGGCTGAGAGAGAGATTCAAAGACTCGAACACCATAATCAACAATAAACCCACACTTTGCATAC
ATAGACAACAACGCATTCCCAACAAAAATATTCTTATCAAGACCCGTTTTAACAGCAACCCCATGACACCTCATACCAAA
AACACCATCCAAAACCTTGCTACACGCACTTAAAACACTAGCTAACGTGAACCGAGAAGGCAAAAACCCATCACAAACCA
TCCTCTTATAGACAACCAAAGCCTTCTCTTCAAACCCTTTCCTCACCAAAACACTAATCATATTATTCCACGACACAACA
TCTCTCTCAGGCATTCCATCAAACACCTCACACGCTTCCCCCAAATCCCCAACTTTACATCTAAACGTCAAAAAAGCATT
CCAAGAATAAACATCTCTTACAGACATTTCATCAAACACCTTCCGTGCATAATCCCCATCACCACACTCAATATACAAAT
CAAGTAAACGATTACATAGATAAGTATCACTCTTCATTCCCATCCTAACAATGAACCCATGTATAACTTTCCCAGAAAGT
TTACACCTTTCATCTCTATAACAACGCAAGAGACTCGCTAAATACTTATTCCCTCCGCTACGCATTTTTTTTCTTTCAAA
CAAATATATTAGATTGAATATTGTTTATAGGCGACAATATGCGTTTGGTACGAATTTTTCGTGCCAAATTCAGTAAGTAC
AAAAAAGAAAAAATTTATTTGTTTATAATGTTTGAATCAATCATTACATAAACTGGAAAAAATACAAACTTAAAAGACAA
AAAGTAAAAATAATAATCTTTTGGAGAAAAAATGTTTTTTTGGAGAATCAAGAAGAAGGGATGACAACAGTACGCATCAT
GTTCTTGAATTCAAAAAAGTCAACGCGACCATCTTGATTCCGGTCAACGGAAACGATCATCTTCTCCACTCTCTCCATTT
CTCCACCTTCAGGTAAACCAAGTTTCTTCAGAACAGTTTGCAGTTCTCTAGCGGAGATGAATCCATCACCGTTCTCATCA
AACACCTTAAACGCCTCGGCGAGATCCGATTCATTTTCAG
>AT4G20770.1 | chr4:11127762-11130761 REVERSE LENGTH=3000
CGTGTAAAATTATGCAGTAATACAAAATGTAGATAGAAGATTATACCATCACATTGGTTATTATATACTCAGAAAGCTCT
CAGCTTCTGGATACTCACTCCAAGCTATTCGATATTACTCGAGGAATTGCTCTCAAACCAAGAACGTGAAAAAACCCCGA
CAAGAATTCAATAGACTTTGAAAGAACTGACCATTCGGATCGAGAAAACCATATAAGAAATCACCAAGGTATCTCCTGGC
CATCCCAAGCAAAGAACTTGCCGCTGTCTTGTTTCTTAGTATTGTTGATGATGTGCAGTAACTTCTGAACAGAGTACTCT
CTTGTGAAAAGTTTTCCGTCAGGAACATTCCTTTGAAACGGCCGAGAGAGATCAGTGTCTACTGTGCCTGGATGTAGTAG
AATGCATGCCACAGGATCTTTCCTCCTACCTAACTCAACCGATACATTTTTTGTCACTGCAAAAAGCAACAGTTGGACAC
AGAAATTAATGGTGTTCTCAGCTCATAGCAGATGGAAAAATCAAGAATCTTCTAAACTTATTATTCAGTTGTACGTTGAT
TGAGTGCGGATTTTGAAGCCCTGTAAGAGTGCCAACCACCAAGTCGGTTATCTCCAATGGATCCAACTCGAGCGCTTAAA
TTGGCTACAACAGCAACTTCTCTATCTGTTCCACTACCTCCACCAGCCTTAAGGAGAGGCCACATATGCTGCAACACAGC
CAAAGACAGAATCTTTTATCATTCATAGAGTCAATGGGCCATGTCCACGAGTAAGCAAAACAAGGAGATGCATAACTTAG
ATTTGCATAGGGGCAGCGTTCTTTACAAAAACAGAGGATTGGAAGAGCTTACCTTCATCACTAGAATTGGACCAACAGCG
TTAACCTCGTAAGCAAGCATCAACGATGATTTTTCGACCTTGTTCAATGTTGTTTCTGTACTGAGATCAAAAGGGATTAA
AGAACAGTCCTTTATTTTCACAGGTTTCATTTAGTTATCCCAAATTGCAGATAAAACTGAAACTAACTTGTCTAAGACAT
GAGTGGAAAGATTACTAATTAAATGAAAGATTACTCATACCTGGCTGCAATACGCCAGGAATTGAAAGTATACCAGCTGC
ATTTATAAGTAGATTGAGAGAACCATATTTTTCTCTCACAGATTCCGCTGATTCCTAGTAAACAGGTTCAACAGTTTCAG
AAACAGTTTTGAGTGTAGCATTTGAGTGTTGATTAATGAAAGGAGACAGATTTGAGTGTAGAGACAACCTCAATGGTAGT
TTCATCTGTAACATCAAGCTTTTGGATGAAAAGTCTTTCAGAGAAACGGTTCTTCAAATCAGAGAGACTTGTTGCTTCTT
TTGGATTTCGGCAAGTAGCAACAACATACCCGTTCTTATTGTTCTCCAGCAACTGTCGTACCTAAAGAGCAACGTCAAAA
AGCTGAACTAAATCAGCCAAATTTAGATCTCTCTCAAATGAGTCACTAAATTTCAGGATTTGGGTAAATGAAAGAGAGAA
ATGGATTAAGAAAGAGGCTCACAAATTCGAGACCAATGCCTCTGGAAGCTCCTTGGACCATGGAAACTCCACCTTTCCAA
TTAGGAACAGAAGATGATGATGACGTGGCTAAACCAGACACTCTCATCCTCTTCAGAGCCGCCACTGCCATTGACGGCGA
TACCAGCCACGCGCCACCGCTCCTCACCAGAGTGTTCATTGAAGAAATGGGTAACGATTGGTAATTCGGATGTGTGATTA
AAATAAAAGGGTGGATCATAAATGCAACCACTTTTCAAAGCCATCGACACGGGAATTTAACTGCCATTTCCCCAAAGATG
GGAAATAAAAACCATAACTTTATGGTAAACTTTATTTCAATTCTGACATTTCAAAAATTCTAACAAAAAATCTTAGATTT
ATAATAAGTGAGAATTGGCAACCATTTGATGTGAAAAGTGTGAGTTTCATAAACATCCTTGCAAGGACTCAATATTGAAA
CTTTAAGCAAAACTTCAAGCTGCAACATCAAAACTAGCACAAGGAATGCCATTAATCATTTTGAACTCGCACAAAGGGAA
GTGGGATCAAGGTTATGAGGTTTCAAAATCCAGACCATTGATTTGTAAGTATGCTTGTGAGGCGCTTCACTACATCACCC
TTGAATCCAAATATTACTCACTTCCAAGCTTCAGCTACCAGAAGGATGAAACGAACAAACAATTTCGGGTCTTGATTTGT
CCGTGGGAAGAGCTCCCAAATTTGCATGGTTGGGTTTGACAAACCATACCCAAGAAAACATCGAACTCAGACTAACCAAC
GCCCGAAAGAGTTTATCGTCATGCAACAAGGTATATGCAATTGTTTGGACAAAAGCACATTCTTTTGATCACCTGTGCAC
AGCTAAATGATTTATCAGTCCAAAACTTTAGTTATCGAGTAGTCTGCAACCCTTTGCTCTTAGTTTTGATTCGAGACCAA
AAAACTTGATCCCTGAAAGCACCAAATCAGCTGTCTTCTTCTTTGTCTGCTCAATTAACATTTCCTCATAGACTACCATA
TCAGCCTCTGTCATGACTTTGCGCTTTTTCAGCTCTGTAAAGACTTCTCTTGCTACTTTTATTGTTCCATGCTTAGACAT
ACCAGAGATAATCGCACAGTATATAACTTCATTGATAAAGACACCTTCCTGGTTCATCTCGTCTACCACCTTCATAACCT
TCTCGGCATTACTACCTTTGCATACATGACAAACCGTAAGAGCGTACTTAAACTCCATAGGACCACTTTCAACATTTCCT
AGACATTCACGGACTAATAACATCACCGCATCAATTTCTCCAATTTGGCAGAGACCTTTAGTGAGAGACAGATACGCAGC
TATGGAAGGAACACACGACATCTCAATGATTTTTTCATGAAATGAACAAGCCGCTTTGACATCCCCTTTCTCAACAAAAC
AGCAAATTGCAATACTGTAAGATGATGAATCTGGTTCAAA
>AT4G20780.1 | chr4:11130309-11133308 REVERSE LENGTH=3000
TTCTCCAAAAAAACATTTTTTCTCCAAAAGATTATTATTTTTACTTTTTGTCTTTTAAGTTTGTATTTTTTCCAGTTTAT
GTAATGATTGATTCAAACATTATAAACAAATAAATTTTTTCTTTTTTGTACTTACTGAATTTGGCACGAAAAATTCGTAC
CAAACGCATATTGTCGCCTATAAACAATATTCAATCTAATATATTTGTTTGAAAGAAAAAAAATGCGTAGCGGAGGGAAT
AAGTATTTAGCGAGTCTCTTGCGTTGTTATAGAGATGAAAGGTGTAAACTTTCTGGGAAAGTTATACATGGGTTCATTGT
TAGGATGGGAATGAAGAGTGATACTTATCTATGTAATCGTTTACTTGATTTGTATATTGAGTGTGGTGATGGGGATTATG
CACGGAAGGTGTTTGATGAAATGTCTGTAAGAGATGTTTATTCTTGGAATGCTTTTTTGACGTTTAGATGTAAAGTTGGG
GATTTGGGGGAAGCGTGTGAGGTGTTTGATGGAATGCCTGAGAGAGATGTTGTGTCGTGGAATAATATGATTAGTGTTTT
GGTGAGGAAAGGGTTTGAAGAGAAGGCTTTGGTTGTCTATAAGAGGATGGTTTGTGATGGGTTTTTGCCTTCTCGGTTCA
CGTTAGCTAGTGTTTTAAGTGCGTGTAGCAAGGTTTTGGATGGTGTTTTTGGTATGAGGTGTCATGGGGTTGCTGTTAAA
ACGGGTCTTGATAAGAATATTTTTGTTGGGAATGCGTTGTTGTCTATGTATGCAAAGTGTGGGTTTATTGTTGATTATGG
TGTTCGAGTCTTTGAATCTCTCTCTCAGCCTAATGAAGTCTCTTATACAGCGGTGATTGGCGGGTTAGCTCGGGAAAATA
AAGTGTTGGAGGCAGTTCAGATGTTCAGATTGATGTGCGAGAAAGGCGTGCAGGTGGATTCTGTTTGCTTATCTAATATT
CTTAGCATCTCTGCTCCAAGAGAAGGATGTGATAGCCTGAGTGAAATCTATGGCAATGAGCTTGGGAAACAGATTCATTG
TCTTGCTTTGAGACTTGGGTTTGGAGGAGATCTTCATCTGAACAATTCGTTGCTTGAAATATATGCAAAGAATAAAGACA
TGAATGGTGCAGAGCTAATTTTTGCTGAGATGCCTGAAGTGAATGTTGTCTCTTGGAACATAATGATAGTTGGGTTTGGT
CAGGAGTATCGAAGTGACAAATCTGTTGAATTCCTAACGAGAATGAGAGATTCTGGTTTTCAACCAAATGAAGTTACTTG
CATTAGTGTTCTTGGAGCGTGCTTTCGTTCAGGGGATGTCGAAACCGGAAGGAGAATATTCAGTAGCATTCCCCAGCCAA
GTGTTAGCGCTTGGAATGCTATGCTTTCTGGTTATTCCAACTATGAACACTATGAGGAAGCAATAAGCAATTTCAGACAA
ATGCAGTTTCAGAACCTGAAACCTGATAAAACCACTTTGAGTGTGATATTAAGTTCGTGTGCGAGATTGAGATTTCTGGA
AGGAGGGAAGCAGATCCATGGGGTAGTGATAAGGACCGAGATTTCGAAGAACAGTCACATAGTTAGTGGTCTTATTGCAG
TGTACTCCGAATGCGAGAAGATGGAGATATCTGAATGTATCTTTGATGATTGTATAAACGAATTGGATATCGCTTGTTGG
AACTCGATGATCTCAGGTTTTAGACACAACATGCTGGACACAAAAGCTCTAATACTCTTTAGAAGGATGCATCAGACTGC
CGTGTTGTGTCCTAATGAAACTTCATTCGCTACTGTACTAAGTAGCTGTTCAAGGTTATGTAGTTTGCTCCATGGAAGAC
AGTTTCATGGACTGGTAGTGAAGAGTGGATATGTAAGTGATTCCTTTGTTGAAACCGCTCTTACCGACATGTACTGCAAG
TGTGGGGAAATAGATTCAGCTCGACAGTTCTTCGATGCTGTTTTGAGGAAAAACACGGTTATTTGGAATGAGATGATACA
TGGGTATGGTCATAATGGACGAGGTGATGAAGCTGTTGGTCTCTACAGAAAGATGATTTCATCAGGAGAGAAGCCTGATG
GGATAACCTTCGTTTCTGTCTTGACTGCTTGTAGCCACTCAGGACTGGTGGAAACCGGGCTTGAGATACTTAGTTCGATG
CAGAGAATTCATGGAATTGAGCCGGAGCTGGATCATTACATCTGTATAGTTGATTGTCTTGGAAGAGCTGGCCGGCTTGA
AGATGCAGAGAAGCTTGCAGAAGCTACACCATACAAAAGTAGCTCTGTTCTATGGGAGATTCTACTAAGTTCATGTAGAG
TCCATGGAGATGTGAGCTTGGCTAGACGAGTTGCAGAAAAACTAATGCGTCTGGATCCTCAGAGCTCAGCAGCATATGTG
CTGCTAAGCAACACATATAGTTCTTTGAGACAGTGGGATGATTCTGCAGCTCTTCAAGGATTAATGAACAAGAACAGAGT
TCATAAAACTCCAGGTCAAAGCTGGACCACATATGGCAATGATTTGGACTCAGGGTTTCGAAAATAGCGTGTAAAATTAT
GCAGTAATACAAAATGTAGATAGAAGATTATACCATCACATTGGTTATTATATACTCAGAAAGCTCTCAGCTTCTGGATA
CTCACTCCAAGCTATTCGATATTACTCGAGGAATTGCTCTCAAACCAAGAACGTGAAAAAACCCCGACAAGAATTCAATA
GACTTTGAAAGAACTGACCATTCGGATCGAGAAAACCATATAAGAAATCACCAAGGTATCTCCTGGCCATCCCAAGCAAA
GAACTTGCCGCTGTCTTGTTTCTTAGTATTGTTGATGATGTGCAGTAACTTCTGAACAGAGTACTCTCTTGTGAAAAGTT
TTCCGTCAGGAACATTCCTTTGAAACGGCCGAGAGAGATCAGTGTCTACTGTGCCTGGATGTAGTAGAATGCATGCCACA
GGATCTTTCCTCCTACCTAACTCAACCGATACATTTTTTG
>AT4G20790.1 | chr4:11131775-11134774 REVERSE LENGTH=3000
AATACCTTGTAAAGCTTTATTGGTTTCTTTTGATTTTCAGACATCTGGTGTTAGATAGTATTGTAAGGATTAAAGACATA
TTTGTGTGTTTTTTCTTTGATTACTATAAGTACTGAGAGAATTTGCAGAAAATGAGTACTTAATTTGCAGACATGAAATC
TGTAAATGGGCTTCATTTCTGCAAATGGGCTTTATTAGCTGAAATGGGTTTCATAGTTTTATGGGTTCTCAAATGACCCG
ACCCGGGTTGGAAGATATAGAAACTATACACTGGTTGGCAAATGGGAACGTTCGATTAAAAATTCGGTAACTACTACGAC
GTGACTTGTCTCTTCTCCGTTGAAAAGCCATCGACAGTTATGTATGAGTGTATCATTTATCAACTTGAAAGCAATTTCAG
TTTTTAAAATAATCCAAATACTAATAAACCAGAAATTAACCCATCATCAAAGCATTAATAATCTTCATTACCATTTGAAA
CCGAAACTTGTATCACAATTAAATAACGATCATAAAATTAGACGTTTTTTTTTCTCTATCTCCATTTTCCCGGGGGAAAA
AAGATCGGATTTTTGTTCTAATGTCATTGTCAAAATATTATTCGACAGATCACAAAAAAGGTGACCGTTTTTTTTTTTTT
TTTTTTTTGGCAAAAAAAAAGGTGACCTTTTTATTTTGACATTGATAGTATGAATTATGGGGTCTGATGCTAGAAGTTCT
TACATGGCGGGCCAGACAAAGTCAATGCCGGCAACAACGGACTCCTACACATAAATTTTTTAATTCACCAATTGTTTCTC
TTCTATAATTAGCCCTCATCACTCAATTTCTCAATCTCAGATTATAATTCCACAAACGAACAAGAAGAAGAAGAAGAACA
CAAGATAACAATGGAGAGTAACAACAACGAGAAGAAGAAAGTTGCAAGACAATCATCATCCTTCAGACTACGTAGCCCAA
GCCTAAACGCACTTCGTCTCCAACGAATCTTCGACTTATTCGACAAAAACGGCGACGGATTCATAACCGTCGAAGAGCTA
AGCCAAGCTCTAACACGTCTTGGTCTCAACGCTGATCTCTCCGATCTCAAATCCACCGTTGAATCATACATCCAACCTGG
TAACACTGGTCTCAATTTCGATGATTTCTCTTCTCTTCACAAAACACTCGACGATTCTTTCTTCGGTGGAGCTTGTGGAG
GAGGAGAAAACGAAGATGATCCTTCTTCCGCAGCTGAAAATGAATCGGATCTCGCCGAGGCGTTTAAGGTGTTTGATGAG
AACGGTGATGGATTCATCTCCGCTAGAGAACTGCAAACTGTTCTGAAGAAACTTGGTTTACCTGAAGGTGGAGAAATGGA
GAGAGTGGAGAAGATGATCGTTTCCGTTGACCGGAATCAAGATGGTCGCGTTGACTTTTTTGAATTCAAGAACATGATGC
GTACTGTTGTCATCCCTTCTTCTTGATTCTCCAAAAAAACATTTTTTCTCCAAAAGATTATTATTTTTACTTTTTGTCTT
TTAAGTTTGTATTTTTTCCAGTTTATGTAATGATTGATTCAAACATTATAAACAAATAAATTTTTTCTTTTTTGTACTTA
CTGAATTTGGCACGAAAAATTCGTACCAAACGCATATTGTCGCCTATAAACAATATTCAATCTAATATATTTGTTTGAAA
GAAAAAAAATGCGTAGCGGAGGGAATAAGTATTTAGCGAGTCTCTTGCGTTGTTATAGAGATGAAAGGTGTAAACTTTCT
GGGAAAGTTATACATGGGTTCATTGTTAGGATGGGAATGAAGAGTGATACTTATCTATGTAATCGTTTACTTGATTTGTA
TATTGAGTGTGGTGATGGGGATTATGCACGGAAGGTGTTTGATGAAATGTCTGTAAGAGATGTTTATTCTTGGAATGCTT
TTTTGACGTTTAGATGTAAAGTTGGGGATTTGGGGGAAGCGTGTGAGGTGTTTGATGGAATGCCTGAGAGAGATGTTGTG
TCGTGGAATAATATGATTAGTGTTTTGGTGAGGAAAGGGTTTGAAGAGAAGGCTTTGGTTGTCTATAAGAGGATGGTTTG
TGATGGGTTTTTGCCTTCTCGGTTCACGTTAGCTAGTGTTTTAAGTGCGTGTAGCAAGGTTTTGGATGGTGTTTTTGGTA
TGAGGTGTCATGGGGTTGCTGTTAAAACGGGTCTTGATAAGAATATTTTTGTTGGGAATGCGTTGTTGTCTATGTATGCA
AAGTGTGGGTTTATTGTTGATTATGGTGTTCGAGTCTTTGAATCTCTCTCTCAGCCTAATGAAGTCTCTTATACAGCGGT
GATTGGCGGGTTAGCTCGGGAAAATAAAGTGTTGGAGGCAGTTCAGATGTTCAGATTGATGTGCGAGAAAGGCGTGCAGG
TGGATTCTGTTTGCTTATCTAATATTCTTAGCATCTCTGCTCCAAGAGAAGGATGTGATAGCCTGAGTGAAATCTATGGC
AATGAGCTTGGGAAACAGATTCATTGTCTTGCTTTGAGACTTGGGTTTGGAGGAGATCTTCATCTGAACAATTCGTTGCT
TGAAATATATGCAAAGAATAAAGACATGAATGGTGCAGAGCTAATTTTTGCTGAGATGCCTGAAGTGAATGTTGTCTCTT
GGAACATAATGATAGTTGGGTTTGGTCAGGAGTATCGAAGTGACAAATCTGTTGAATTCCTAACGAGAATGAGAGATTCT
GGTTTTCAACCAAATGAAGTTACTTGCATTAGTGTTCTTGGAGCGTGCTTTCGTTCAGGGGATGTCGAAACCGGAAGGAG
AATATTCAGTAGCATTCCCCAGCCAAGTGTTAGCGCTTGGAATGCTATGCTTTCTGGTTATTCCAACTATGAACACTATG
AGGAAGCAATAAGCAATTTCAGACAAATGCAGTTTCAGAACCTGAAACCTGATAAAACCACTTTGAGTGTGATATTAAGT
TCGTGTGCGAGATTGAGATTTCTGGAAGGAGGGAAGCAGA
>AT4G20800.1 | chr4:11141243-11144242 FORWARD LENGTH=3000
CTCTTCTGAAGGGTTTTTTGAATGTTTAATAAGTCATATGAGCATTTAACCAATAAAATTAAATTAAAGTAATCAGCATG
CATTATAGCTCATGAAAGGATTGTCTGTTTTGTGATTTGTGTTATGCGCTCAGAAATCGTGACAGCGTGTTTTGCAAACG
AATCAATGGTTGATCCATATGCTTTCAGCATTCTTGCCAATCGACATCGTTTTCGTCTTGTTCTGCTTCTTCTGCTTCCA
CATTCAAGTCCACCTTGTAGTTTCCATTTGCTGCATATTAAGAAAGTAACCAAGATGAGCATCACATGTACACCGAATGA
GACCTAAACTAATCTCAGTTAAACTATGAGCATGTCTTAACAAGTATGTATCTTCTTGTTGAAACTCTGAAATCTCAAAA
CATTCAAAGAAAACTGTTCTTCTTCTGAAATACTCTGCTTCGGTTTTATACTTGGAAAAAACTAAACGAGGTTCCTTCTA
ACTAACTAACGTGTTGTTGACTTGTTTCATATAGGAAACAAAGTAATAATAGTAAACTAAAACTGACCTGCAACAGAAGC
TTCTTCTTCTTCTTCCTCTTCACGTTTGGACTTCATACCAACCTGACGATCTGAGGATGAAGTAGCCAATTCAATGTCAG
TTGTTACTTTGCCTGCGGATTCTTGCTGATTCAGCTTTTCAGCTAGCTCTTGCTCCTCCAGTATAGCCGCGTAGTAAGCT
TTGAGATACTCATCCTGAAGAAAAACGAAAATACTATATCAAAATTATGGAAACAAAACCCACAAAGATACTACTGTGGG
AATCTCCCCAAAAGGCATTACCTTCAAATTCCTATCATCATCACCATTCTCCATAGATGAGCCACCATCATCAGCCTTTG
CTTCATGTCTTATTTCTCCTCTTTGTTCATCGGACAGATTCATTCCTTTCTTGATCAACCATGAAGGCGTGAGTTTCCTT
CTAGAAGAATCTCCAACTTCATCAGATTTGACATCTTCGTTTTCTTCACCAAGGTTAACCTCAATCTAACCATGCAACAT
TTAAAGAAATCAACAAACCACACAATAAAAAAAGCAAGAATGCAGGGAGAGCTTTGATTCATCTATAGTGTAACTAACGA
TTACCTCTGTCTCTCCGAGAAATGGCATCGGTGTTGAACCATACCCACCCTGTGGCCTCAAAGTATCATCAGGGTTAAGG
TCACCATTTTCACGAGCAGCCTTAGCTACACGAGTCTCCCATGCCGGAAAAGATTCAAAGCTAGGAACCGGTAGGTCTTT
TATTCTGTTTATATGATCCATCAGAGGTTTCAGTCGAACCTCCATATTCTGAAGCAAATCTTTTAGATGATCCCGCCGAC
TCCTTGGATTGTCACTTCCATCTACTACTACTTCTTCGGAAGTTAGCTTGTTACATTCCATAACAAGTTCACCATTGCAA
TTTTCACAATGAAAAAAAATCCTCTTCCATAGAAAGTTATCTCAGAGCATCCAGTGCATTATATCTACACCAGAATTAAT
GAGAATCTATTTAGGATAAGTTAACATAACACAACTCATGAATATAAGGATATTATAACATAAAGAGTAGTGGACTTTAC
TTCCTTTTGCAGTTAGGGCAGCCATACTCCTGAACGTTATCTTTATCTTCTAGTACATCTTTGAATTCTTTCTTCATCCG
GTGCAGTTTGTAACGAATAACATCATATATCTATAAGAGAGAACAAGTTCTATAGAGTTTTGTCTCGTGTGATAAGAAAA
GCAAAACATCAAACTATAAACAAAACAAAAGTATTAGGGACATACCTGTGAATAATCAAGACAGCAATACGAGTACATGT
GGACCTTAACTTTGTCCTCTCCTCGGCCGTTAGTTGTAGCACTCGACTTCTATTGAAAAGTATTGAGAATCAATAAAAGA
GCAGAGTAAAGAAAGAAGTGTTTAGAGATATCTGCACAGACCTCTTTCCTGTGAACACGCATGATAAATTGTTGTTCTTC
AAAGTATCTTAATATCGTACGAAGTTGCTTGGTGTTTAACTTCAACTCTTTTGCCAAGTCTTCTTCTCGAACCCATTGCC
GCCTAGCAAACATAGATATGAAAGTCAGTAAATAAATATAAGCCAAACAATGGACTCAAAAAAGTTGTATGAATCTACTG
TGACAACTTAAGATGTAATCAAAATTCACCTAATAGAATTTTGAGGATAGAAACTGAAGATGTGCACACAAACCTTGTAA
GCGCGTCCAGCACCAAAACGGCAATTCCTCCGCTGCCATTTTTTGCAGATTTCTTCTGATTATTGTTTTTCGGAGTATAA
TTATCATAGAAAGTTTTCGCTACAAGCTTCACCATCCTGAAAATTGATGCAAAGCAAACATATGAAATGCAAAAACGATT
GATAAAGGCATTGCTTGAACATAGATTTTGGTAGAAAAAATGTTTCGCTATGGATAGAAACAAAAAAGTTGTATTGTATA
GAGAATTACTTGATAAATGGCTGGCGCACAACCACCGGACCTGGTTTTTCCATGGACTACAAGCCAAAGTTTGTATTAGG
TTTGCGTTTGATACAAACTCTACATTGATATAGAAGACTACTTTTTTCATAGAGATTGAAAACAGAGCAATCACAGGATT
CAAGCCAAGAATAAGAAAACTAGAAACGAAAGAAAACCAGTTGTGAAACTTGAACAAGGCAAACAGCAAGAGCAAAAGGT
ATTGCAAATTGGCCAATATGCTATATACACCATTCAATATTGTCTCACAAATATATTAAAGGTTCATCAGTATATTAAGG
TTCTTGTGTTCACAAGGGACCACGAAATTAGGGTTTTTACGTTCAGAGCTATGAACTCAACTCGACGTAACGCTTAGAAC
CAACAATTGTAGGTCAAATTCTTAGTTTAATCATATCTCTTTACTTTGATAAGTCTAGTATCAGTTCCAAAGGAAAACCT
CGGCGGCTCGACGAAGTTTATCGGAGAGACAACGAGTGGA
>AT4G20810.1 | chr4:11138427-11141426 REVERSE LENGTH=3000
AAGCATATGGATCAACCATTGATTCGTTTGCAAAACACGCTGTCACGATTTCTGAGCGCATAACACAAATCACAAAACAG
ACAATCCTTTCATGAGCTATAATGCATGCTGATTACTTTAATTTAATTTTATTGGTTAAATGCTCATATGACTTATTAAA
CATTCAAAAAACCCTTCAGAAGAGTTACATTGCACTAGCAGGAGGAATACTTTGTTCGAATCTAAAGAAATTCTCAGGAT
CATACTTTGCTTTAACTTCCATCAATCTCTTAAAATTCCCCAAGAAATACTTCGATCCATAGATCTTAGCTTCTTCAAGA
TTGGTCTCACCACTCGGATTGCTTCCGACATCGATATCTCTGTAATTCAAGAACGCCTCTCTAGGGTTACTTGACACGTA
CGGCTCCATCTCATGGTATATATCTCTCATTAGACCAAGATTAGCGTATGTGGCGTTTGCGTCTGTCCATAACGCAAAGT
ACTGAATCTTGAACAAGTTTCCTTTTCGATGAGGAAACGCGGTGGCATCAGCAGGAATCTTGTCCATCACTCCACCGTAA
GGGTTCCATTGCATCCACATATTGTTGAACTTCAACATTGCTTTCCAGATCTTCTCCATTTCTTCCTTTGGGATCGGTTT
CTTGACGTAATCCGATTTACTCTTGTAGAATGCTCCTGCGGGACCCGATGGTCTATCCAATAAAACGCTTGTCGATGTTC
CCACAGGATAGTTCTGCCAAAACGTTGTCGTATTAATCCAGCTCATTTCGTAGCAATCTTCACGTTTTAGCCCTAATTCA
GGCAAATTCTTGTTCATAATCGCCATGAGCCTCCTTGCTGAGCCTAAAAACTGAGCGTAGAACACAACTGCGATGGTTTT
CTCGCTAGGTACCACGCCATTTACCGGTTTAGGCATTGCTCTCAAGAAAAGGTCTTGAGGCAATTTGCTCGACACAAGCT
GCCATTTGTAGAGAACATCAGTAACTCCTTGCTCCAAGGTTTTGTTAACCTTAAAAACAGTCACGGTCTTTGGAACATCG
ACGAGGTTGATTTTCCACGAGAGGATAACGCCAAAGCTAGCGCCCCCACCGCCTCGAATAGCCCACAATAGATCACGTCC
CAAGGTAGCTCCTGTCAAGATATTGCCGTTGACATCAACTATTCGAGCATCAACCACATGATCGACCGAGATTCCGTACT
TTCTTATCAGATTTCCGTATCCTCCGCCACTGATGTGTCCTCCAGCTCCTAATGTAGGGCAAACGCCACCCGCAAATGCT
AGGGTTTTGCTAGCCGCTGCGATCTTGGTGTAGAGCTCTCCCATGGTCGCACCAGCATCAACCCAAGCTTGCTTTCTGAA
CACGTCAATGGTTATAGACCGGAGATCGTGCATGTCAAGGATAACAAACGGAACGGAGGAGGTGAAAGAAAGTCCCTCGT
AGTCGTGACCGCCGCTTCGGATACGGATCTGGATTCCGTTTGACTTTGCGCAAACCACAGTTGCTTGAACATGAGATTCA
TGTTTTGCAGCAACAATGGCGATTAGTTTTGTGTCGTTAGGGTTTAAACACCGTTTGTTATTCGTGTAGGACACGTAAGA
AGACGCGAAGGTGGAGTTCTCATGAGTATAGATGGCTTCGGCGATCGGATTCTTCGGATTGGTCCGATTACGAAGGCATC
GGAGGAAGTTTTCAATATTTGGTTTCGTTTCATTTGCATCTGAAACCGAAACAAGAAGAACAAGTAGCAGAACATAAACT
ACTTCTTTCATTACTTTGATTGAAGAACTCAAAGAGAAACGAAAAATCTAAAGTAATTTGTTATTTTTCTTATGTATTAA
TTGGGATTTAGACTTATAGAAAAAACTATGGAAAGAAAATTAAACTGAAAGATGTATTTACAGTACTTTGAATAAACTTA
TAAACCTACAAAATATGGAAACTGAAGTAATGAGGGAAAGTTGAATACTTTTTTTGTTTTATAATGTAATTGCCTAATTG
GAAACGTAACTTAATGTGAAACTTTATTCAATTTTTTTGTTTTTGATAAAAAAGTGAAATGACTAGGGTTTATTGTAAAA
GTAGGCAGTTTTTAGAAAATTATTTGAGAACTAGACAGTTTTTTTGGAAATATGCTAAGAGGGTACTTTTTATTGGGCTT
GTCTAATAGGATTCATGTGAGATAGAAAAAGGTAGCAAAAATCCAAAAGAGGTGTCAAATACAATAGTAGCCTTGTGTTT
TAAAAACACACATTCCGGCTGGGTTCGACGAAACAAATTGGATTGGGTTTTAAAACTCATTTTAGGCCCGTTAACTCCAA
TTCGTATTAAGTGAGCCCAAATATTTGAGCCCGATAGTTTCATTACGTTTTTTATCCAAATAACTTCTGAGCCCGTGTTT
ATTCTGAGATTGAGTTACTTTACTCTTCTTGGTTTTTCACGAACCCTAGCCACAGTCGGTGTACAACAAATCGAGGGTGA
ACGAGTTCGAGAAGAGAGACGTTTGAGAGAAACCCAGTACACCAAATGGGTACACTATAATAGTACACCAAGTGAGAACA
CTAGAACAGTACACCACTAGTACACTAGACTAGTACACTAGCCAAGATAGAATATAATAGTAGACTAGAATAGTACACCA
AATGGGTACACCAATTAGTAACCAAGTGAATTAAAAACAGTACACCACTTTGGTGCACTAGACTAGTCTACTATTATACT
AAAAACATTTAGGAAATGCAATGGAATTAAAAACTATACCCTAAAACTATACACTAAAAGACATTATTGAAATGTAGTGA
AATTCAAAACTATACACTAAAAGACAAAGAGAGAAGACTAAACCCAAGGAAAACCATATATCATATGGAATAAAGTTTAA
AACTATACCCTAAAGCCTTAGATTACTAGAATTTAGAATTCCAAGTAAATAAATAAATTCCTAATTCAAAATCATAACCC
TAGATTATTATTATGCTTCATAACACTTGAATTGAAATAT
>AT4G20820.1 | chr4:11151759-11154758 FORWARD LENGTH=3000
AAGATTTGAAAAAATGAAAGAGGCGAGATTTTGTGCCTGTAACAAAGAGATAGTAGTAGAGTGAAGTGTCTGTTTATATG
TGATCTTGTCAAGTTTAGATGAAAATGAAGTTATTTTTGTAGTAGCAATAATAAGGAAAAGAATGATATATTTTCCAAAG
TGATTCTATTTCATTGTATTTTAATCCAAATACATTAACGTGTAGAACAAGAAATCCTTGGAAGGAATTTGCTAGAAAAC
TCTCAGAAGAACATAAGTTTTCTTCAAAAGAAAGTAGGTCTAGGTTATAAAAAAATGATTATGGAAGCAGTGTACACGGT
GACTTGACCGGAAAGTTTTAAGAAACGTCCACCCTGTCTACTTAATCTGAGTGGACGTTTTGGTTGCGGAAGAAGCTTGT
CCTAGCTCTAGGTCGAAAATATTAACCTGAGCACTTACTTCGCCAAGACTTTATGATTTCTTGCACGTAAAGTAAACTGA
TGGAAGCAACAACAGATATTGATGTGCTCATGCACTCATAGATGCTAATGAAGAAAAATATGCTAGTCGTTAATCTAACA
TTTGTTTATTATTTTTGATAATAAGCATTTGAATTTTAAGGATTAGTATGTGATTTAATCATTCGATCTCATCAGATAAT
TGTTATTACTTTTTTAAGGTCTAATAATTCCTAGTATGACTTATGAATCAGTGTTTGATTTTTTTTTTTTTTTTTTGCGT
CTATTTGAACAAGTTGTAGTGTGATATAATCAAGGAATACAACAAATTATAATCATCTAGACATCCGATTATTCAAAACA
CGTATCACATAGTTCTCAGTTGAATTTTCAAAAGAGGCAATTGGTTATGTAACTTCGTATGTATTTTTCCAAATATCATC
TCTCAAATCGTTTGTTTAACAATAGCTCTCTCTTAAGTTTTTCGAACTTCGGAACTTGAATAAACCATTTAACTTGTTTT
TTTAATGACAATGTCCTCTGTCTACCGTTCATCGTGTAACAAAAATTTATCAGTGCATCTATGTAAGCAACAACAAAGCT
TCTTAATTAGTATTATCGAAAATCTTATAAAAGTTACAATAATAATCAAATGTTATTCGACTTGTTTAACAATGTTTTTG
TAAGAAAAAAGAAATGCATTTGCCTTCATATAGCGTTGATTAATACCAGTGTTGTTATCCTAATCCTAAAAAATAACATA
TAAATTTCCCTTCGCTTAAAAAAGAATCATGACAAGAAAAATAACTACTTTTGATTTATAAGACAGGGAAAATTATCAAC
CAAAGGCTAAACTAATAACCTTTTGAAATGCATAAGAATTGTTACTTTTCTGCATAGAGAAGTAAAAGAAAATCGAAAAA
AACATAATAATGAATTCGTGAACGCATGCTCACAACGTTTTTAAATGTAAGCCACACAAATACAACCCTTTCACTTTCAA
CTTTACAACAAAACATAATAAGAAAAATCACCTTTGTTGCTTTGTCATTATGAATCTTATAGTTTAATAACTTTATCATT
TTTCTCTTAATATTCCAATTGAAATTTCTTAATTTTACAGGTTTTCAGGATTTATCTTTAGTCATTTTTTATCCTGAGCA
TTGCCCGCATGATCTGTAAATCCCAACATTTTATGTTGAAAATTGCACTAAAATGGAATTGTATCGTGTAACAAAAAATT
ATGTACTTGTCTATTGGATCTTTTAAAAAATTCTTAACTTTTTTTACCCAAATAAGAAAACTGGGAAGTCAGAAACATCA
AAGACGAAAATGAAATGATTGTACAAACCTACAATTTACAATGTAATCAAATTAATAGTCAATTTTTTTTTTTAATGAGA
GTCATCTCTGATTTCGATTGTCCTTGCAAATTCTTAATTGATATTTCAAAATGTCTAGTCAATATTTTGTTCCATTCACA
TGAATTTATGTGAACATATATAGAGGATATATTTTTGCCCAAAAAAAAAATATATATATATACATAGAATGATCATAGAG
ACAAATTAAAAGACTATACTAATTATATTAAAAGAAATACTAATTATATATTTTTTTAAAATATCTAAAAGCATTCTTTT
TGAATCTTATTGCTGAGAATTTTTTCAATTGAAATTTCTTAATTTTATGGGATTTACGATTACTCTTGCAATATCCTAAA
CAGTAAACACTGCCCATTAGTGTACTGTGTACATCCCTAATATTATAGACTCGTCAACAAAATATGCACCTTATCTAAGC
AACTATAGTTTTCCCGTCAAACAAAATAATAATAGTATATCGTTTTCTAACAATTAAAGCATTTATTTTATATATATGTC
TATCGGGGCTATTTGAAGTCTTTAACATAAAAAGACTTTGCTCTCAACATGGGAAGACTTGAAAGTCAGCAGCATCAAAG
ATGGAAAATAAATGAGTGTACAAAACTTCAATATACCAAATGTATTTCGTATTAGTACTTGAAAAGTTGTAACGCGTCTC
TCTGATTTTGATGGTTATTGAAAACAAAAAATTATATGGTCAAATGTGTCCATATTCATATGATCATTTTTGTTGCGATA
GAGCAATACACAGAGACGAATAAATCAAATACTGACTGTTATTCTGTTGACAAAATGGAAGGATCTTAGTGCAATTCTAT
TTGTCATCAGAAAGTGAAAAAGAAAGCGATCAAACAAAAAAGGTGCAGGAGATTGAATCGAAGCTTCGTTTATAAAACAA
TGTACATAGTTGTTTAAAGTCTTAAAGTTGGACTTTTCTTTTGCTCAGCCCCACAAACCCAATTGGATTATAATACCGAC
GCCGACCAATCAATGCTACGACCATTGACTTATAAAACATACATCGGACACACACAAAAAAAAACTACACTTTTTGTATC
AGCAATCTTTTTAGTTATTTGTTTTCAGTTATATAAATCAATGTTTGTGTTTTCTAATAACAGTTATTAGTATGCTAGTG
ATGCATGGTTAAAAAAAAAAAAAGAAATTTCAAATATATA
>AT4G20830.2 | chr4:11157109-11160108 FORWARD LENGTH=3000
TTGATATATGATCATTTAATATAAAGATTGGCTTCCTATAATGTAATGTTTTAGTGAAGCACTATAGAATATATGGTTTT
GGATATTGTATATTGTATAGTTTCTCTGTTCATGGAACTCTACAACAAGCTCATTTGATTATGTGTAAGCCTATATTGGG
TTTGTATGAGCGAAGTAATAAGTCAAAGTTTCTGGTGATGAAAAATCGAATTCGAAACCACTGATTGTTGAAAATAGCTA
CCTGCTTTTGTAATTTAAGGCGAAAATTGTGGTTTGGTTTGCAGTAGTTGACGTGATTCTTGTGACCTGCTGCAATTTTG
TGTAATGAAATGTGATAATGTTGACATTTGGACCCAATTTGGTCGCAGATGAGAAGGGAATGTTGTTGCCTGAGCCGGGA
AAGGCCAGACGGTGGTCACGAGTTGGAGGAGCCACCGTAGTTGCGACGGTGGTCTTACATGTCTTCTAGAATCTTAAGAT
TGCTTTTTGTATTGTTTTGTTTTGAATGGTTGAGTGATGATATCTCTTCATAAGATGAACAGAGTCTCACTCTTTTAGAT
CTTTCCAATCTGAAGTTGCGAGAGTTTTTAAAGGTTCGAGATTTGCATTAGAAACAGAGCATACAATGAATTGTTAGTCA
GTGGGTGTTGGCTTTGATATATTATATAGCAAAAAGATATATAGAGATATTGGGAGTTAAAATGATTACTAGAAAATAAA
AATAAAAATAAACATATCTTATCTTCTCTGTTTAGTGGTGGTTATAAAGTACAGAACAGAGAAGAAGCAACGAATCTCAT
TACAACGATGATTGCAACACAAACCTTTGTCTCTGTCTTTTTCTTTGTCTTCTTCCTCGTATCTCTCCCTTTCTTCTCAT
CCGCAGCACCTCCGTCTTCTGATTCTATCTACGAATCATTCGTTCAATGTTTCTCCGACAAGACAAAATCTCCACAAGCC
CAAATCACCGACAATGTCTTCTCTCGGACAAACCCTTCTTTCTCCTCCGTCCTTCGTGCTTACATTCGAAATGGCAGGTT
CAACACTTCATCTACGCCAAAACCAGCTATCATCGTCACTCCTCGCTCCGATATCCACGTCAGCGCCGCCGTCACTTGCT
CAAAAAGTTTAAATTTCCTTCTCAAAATCCGAAGTGGTGGCCATGATTACGAAGGTCTCTCTTACATCTCTGATAAACCA
TTTTTTATACTCGACATGTCGAATCTCCGTGATGTCTCTGTTGATATCGCCGATCAATCAGCTTGGATCTCCGCCGGAGC
AACTCTTGGTGAGGTTTATTACAGAATTTGGGAGAAAAGCAAAGTCCATGGATTTCCCGCCGGAGTTTGTCCCACGGTTG
GTGTTGGTGGACATATAAGCGGTGGTGGTTACGGTAATATGTTGAGGAAATTCGGATTATCAGTTGATAACTTGATCGAT
GCGAAGATCGTTGATGTTAACGGTCAAATTTTAGACCGGAAATCGATGGGTGAGGATCTTTTTTGGGCTATTTCCGGTGG
AGGAGGGGCTAGCTTCGGCGTCGTTTTGGGTTACAAGGTCAAGCTCGTTCCTGTGCCAGAAACTGTTACAGTCTTTAGGG
TGGAGAAGTATATGGATTCAGGAGCGGTGGATATGGTTCACAAATGGCAATCCGTTGGTCCAAAAACCGACCGGAATCTA
TTTTTGAGAATGTTGATTCAACCGGTGACGAGGAAGAAGGTAAAGACTGTGAGAGCTACTGTGGTGGCTCTGTTTTTAGG
CAGAGCAGAGGAAGTTGTTGCTTTGCTTGGTAAGGAGTTTCCTGAATTGAGTTTAAAGAAGGAGAACTGTTCGGAGATGA
CTTGGTTTCAGTCAGCTTTATGGTGGGATAATCGTGTTAACCCTACTCAGATTGATCCTAAAGTGTTTCTCGATCGGAAT
CTTGATAGAGCGAATTTCGGAAAGAGGAAATCGGATTACGTTGCGAGTGAGATTCCTAGAGATGGGATTGAGTCTTTGTT
CAAGAAGATGACTGAGCTGGGGAAAATCGGGCTTGTTTTTAATCCGTATGGTGGGAAAATGGCGGAGGTTACGGTTAACG
CGACGCCGTTTCCGCACCGAAGCAAGCTTTTTAAGATTCAGTACTCGGTGACTTGGCAAGAAAACTCTGTCGAGATAGAG
AAGGGTTTCTTGAATCAGGCTAACGTTCTTTATAGTTTCATGACCGGGTTTGTGAGCAAGAACCCTAGAAATGCTTACTT
GAATTACCGAGATGTCGATATAGGTGTGAATGATCATGGTACGAATAGTTATGAGGAAGGAGAAGTGTATGGAAGGAAGT
ATTTTGGAGATAATTTTGATCGATTAGTAAAGGTTAAAACAGCGGCTGATCCAGATAATTTCTTCAGGAATGAACAGAGT
ATACCTACCGTGCTTAGCAAGGCATAGGCATGGAGTTTGGACATAGACCAATAATGTTTAATGAAGGAGAATATTTACCA
TACGACTGGAAATATTGTTTATTATATTCACGGAACTCTATTTATTTAATAAGATTCTTTTTCATTTAAGTGTGTAGCCT
AAAAAGGGTTGATGTTATTATCAAAACTGTTGATTGTTGGATGTAGCTACATAATCTTGAATTTGTGGCAGAAATTGTGG
AATTTAGGTTTTGATTTGAATTAGTATAACAGATGATGATACATACTCGCGAGTAGTATAACAATTTGACGGACTTACGT
TTACGGTTTTTGTGTATTAAAGAAAATTTTGGGTTATTTTCATTTTATTGCAAGTAACAAAAGGAAAAGGTACATAATCA
ACTATGCATAGTTTAAGATTCTAAAGTGTATAATGATTTTGCATTATGCATTCAACAAAGATGGCTCAAAAGAATAATTT
CTTAATCATTTTTTTGTTTTAATCTAAGCACTACTTCCGAAGAAAGTGGTCAATTATCAGAGTGTATATCTCAAACAAGA
TCATGAAAGGGACAGAATTGCATTATTAATTTGATATAAC
>AT4G20830.1 | chr4:11157578-11160577 FORWARD LENGTH=3000
AATCTTAAGATTGCTTTTTGTATTGTTTTGTTTTGAATGGTTGAGTGATGATATCTCTTCATAAGATGAACAGAGTCTCA
CTCTTTTAGATCTTTCCAATCTGAAGTTGCGAGAGTTTTTAAAGGTTCGAGATTTGCATTAGAAACAGAGCATACAATGA
ATTGTTAGTCAGTGGGTGTTGGCTTTGATATATTATATAGCAAAAAGATATATAGAGATATTGGGAGTTAAAATGATTAC
TAGAAAATAAAAATAAAAATAAACATATCTTATCTTCTCTGTTTAGTGGTGGTTATAAAGTACAGAACAGAGAAGAAGCA
ACGAATCTCATTACAACGATGATTGCAACACAAACCTTTGTCTCTGTCTTTTTCTTTGTCTTCTTCCTCGTATCTCTCCC
TTTCTTCTCATCCGCAGCACCTCCGTCTTCTGATTCTATCTACGAATCATTCGTTCAATGTTTCTCCGACAAGACAAAAT
CTCCACAAGCCCAAATCACCGACAATGTCTTCTCTCGGACAAACCCTTCTTTCTCCTCCGTCCTTCGTGCTTACATTCGA
AATGGCAGGTTCAACACTTCATCTACGCCAAAACCAGCTATCATCGTCACTCCTCGCTCCGATATCCACGTCAGCGCCGC
CGTCACTTGCTCAAAAAGTTTAAATTTCCTTCTCAAAATCCGAAGTGGTGGCCATGATTACGAAGGTCTCTCTTACATCT
CTGATAAACCATTTTTTATACTCGACATGTCGAATCTCCGTGATGTCTCTGTTGATATCGCCGATCAATCAGCTTGGATC
TCCGCCGGAGCAACTCTTGGTGAGGTTTATTACAGAATTTGGGAGAAAAGCAAAGTCCATGGATTTCCCGCCGGAGTTTG
TCCCACGGTTGGTGTTGGTGGACATATAAGCGGTGGTGGTTACGGTAATATGTTGAGGAAATTCGGATTATCAGTTGATA
ACTTGATCGATGCGAAGATCGTTGATGTTAACGGTCAAATTTTAGACCGGAAATCGATGGGTGAGGATCTTTTTTGGGCT
ATTTCCGGTGGAGGAGGGGCTAGCTTCGGCGTCGTTTTGGGTTACAAGGTCAAGCTCGTTCCTGTGCCAGAAACTGTTAC
AGTCTTTAGGGTGGAGAAGTATATGGATTCAGGAGCGGTGGATATGGTTCACAAATGGCAATCCGTTGGTCCAAAAACCG
ACCGGAATCTATTTTTGAGAATGTTGATTCAACCGGTGACGAGGAAGAAGGTAAAGACTGTGAGAGCTACTGTGGTGGCT
CTGTTTTTAGGCAGAGCAGAGGAAGTTGTTGCTTTGCTTGGTAAGGAGTTTCCTGAATTGAGTTTAAAGAAGGAGAACTG
TTCGGAGATGACTTGGTTTCAGTCAGCTTTATGGTGGGATAATCGTGTTAACCCTACTCAGATTGATCCTAAAGTGTTTC
TCGATCGGAATCTTGATAGAGCGAATTTCGGAAAGAGGAAATCGGATTACGTTGCGAGTGAGATTCCTAGAGATGGGATT
GAGTCTTTGTTCAAGAAGATGACTGAGCTGGGGAAAATCGGGCTTGTTTTTAATCCGTATGGTGGGAAAATGGCGGAGGT
TACGGTTAACGCGACGCCGTTTCCGCACCGAAGCAAGCTTTTTAAGATTCAGTACTCGGTGACTTGGCAAGAAAACTCTG
TCGAGATAGAGAAGGGTTTCTTGAATCAGGCTAACGTTCTTTATAGTTTCATGACCGGGTTTGTGAGCAAGAACCCTAGA
AATGCTTACTTGAATTACCGAGATGTCGATATAGGTGTGAATGATCATGGTACGAATAGTTATGAGGAAGGAGAAGTGTA
TGGAAGGAAGTATTTTGGAGATAATTTTGATCGATTAGTAAAGGTTAAAACAGCGGCTGATCCAGATAATTTCTTCAGGA
ATGAACAGAGTATACCTACCGTGCTTAGCAAGGCATAGGCATGGAGTTTGGACATAGACCAATAATGTTTAATGAAGGAG
AATATTTACCATACGACTGGAAATATTGTTTATTATATTCACGGAACTCTATTTATTTAATAAGATTCTTTTTCATTTAA
GTGTGTAGCCTAAAAAGGGTTGATGTTATTATCAAAACTGTTGATTGTTGGATGTAGCTACATAATCTTGAATTTGTGGC
AGAAATTGTGGAATTTAGGTTTTGATTTGAATTAGTATAACAGATGATGATACATACTCGCGAGTAGTATAACAATTTGA
CGGACTTACGTTTACGGTTTTTGTGTATTAAAGAAAATTTTGGGTTATTTTCATTTTATTGCAAGTAACAAAAGGAAAAG
GTACATAATCAACTATGCATAGTTTAAGATTCTAAAGTGTATAATGATTTTGCATTATGCATTCAACAAAGATGGCTCAA
AAGAATAATTTCTTAATCATTTTTTTGTTTTAATCTAAGCACTACTTCCGAAGAAAGTGGTCAATTATCAGAGTGTATAT
CTCAAACAAGATCATGAAAGGGACAGAATTGCATTATTAATTTGATATAACCAAACCTATGATAGGAGGAAGTAGGTGAG
ATAATGTTACATCTTTAGGTGCAGTAGTCTTCCATTTTTACTTCGATTACTTTGGTAAAAACAATTCTTCATACCGAATC
ACACATCCACCTTATTGAGTTGGAAAATTATATAGGAATTCGAGTTATGGCACAAGTACGTATTGATTCAAACTAATAGA
TTACAAAAGTAAGCTAACCAATCAAAATAGTCAGGTACCAAAGTAATTGACGGATAAAAAAAATGATTATTTAATGAGAA
CCTATAATGCAATAGCTAAATTATGGAGCCAGACTGGTGAAGAGTTGAAAATTTAATAAATTCTGAGTGTCTTTTGCCGT
ACACGCTTGTTGTTGGTGCTCTTGTCGATTTAGTTTAGTGGATCCTGCTTCCTTAGAGATAGAGATTACGTATCCGATGA
TTAGTCATGTAATCTCGTCGCCAGCGGATAGTCATAATCG
>AT4G20835.1 | chr4:11152810-11155809 REVERSE LENGTH=3000
GGTTTTTGAGCAAGTGACGGCGGCGCTGACGTGGCTCTCGGAGCGAGGAGTGATTATGATGGTGGGTTTAAGAGTAGAGG
AAGTGTTGAACCTCGCATTGCGGATGTAAGCACGAAGAACGGAGGAGAAAGCAGGGTTTGTCTGAGAGAAGACATTGTCA
GTGATTTGGGATTGTGGAGATTTCGTCTTGTCGGAGAAACACTTGAGGAAAGAGTTGTATACAGAGTTCGATTGAGAGAA
AGATGAGAGAGGTAGAGAAAGGAAGAGGAGGAAGAAGAAGAAGAAAGGGACAGAGACAAAGGTTCGTGGAGGTGTCGTGA
GCATTTTGAGATCTTTTTCTTGGGTCTCGTGTTCCTCTGTTCTTTGTACTTATCCGTGTCTATTTATAACCGCAGGGAGA
AGAAGACGTGTTTTGTTTTTGGAAAGTACTTTCAATGTTTTTTTATTCGTTGCATATAACAAAAAAATATTTGTTTTGGT
CAACAAAAGATATTAAAGGGAGTTAAGGGATATGATTAGTGATTACAGATTTTATTTTAATTTGTTATAGCAAAAATATC
AAAGGAGAAGATTTTTTTGAATAATAAGGATTTAAAATCCAGATTTCATTTTAAAAAAAAATACTATGAATACATATTTA
ATTCAAGGTGTATCTGGAATTTTATTCAGTTCATCTATACATTTATGTTCATTTGATTCATTATAGTATTTGTAGTCTCA
AACATTTATTAAAAGATGATCAGTACACATCAATATTTCTATTATAATTTATTTCTTATTAATCAGAGATTTGCATATTA
ATAATAAATCAGACTAATCTTCAATATTTATGAATTAGGAGTTACTTTACAAATTATTCTAGTCAAAAGAAGCAACTATT
AGAGATTCATACATATGAAAAAGGACACGGTTTTGGTATAGACCCACATGGTAAATCTTTCCATTTGAATCAAGATTACT
ACGTATTATAATTCACTTGTAGCTTAAACAAAAACACTCCATTGGTACTAGGGACTTATTTTTAAAATATTTTACATAAT
GCAAATTAAAATATATATTTGAAATTTCTTTTTTTTTTTTTAACCATGCATCACTAGCATACTAATAACTGTTATTAGAA
AACACAAACATTGATTTATATAACTGAAAACAAATAACTAAAAAGATTGCTGATACAAAAAGTGTAGTTTTTTTTTGTGT
GTGTCCGATGTATGTTTTATAAGTCAATGGTCGTAGCATTGATTGGTCGGCGTCGGTATTATAATCCAATTGGGTTTGTG
GGGCTGAGCAAAAGAAAAGTCCAACTTTAAGACTTTAAACAACTATGTACATTGTTTTATAAACGAAGCTTCGATTCAAT
CTCCTGCACCTTTTTTGTTTGATCGCTTTCTTTTTCACTTTCTGATGACAAATAGAATTGCACTAAGATCCTTCCATTTT
GTCAACAGAATAACAGTCAGTATTTGATTTATTCGTCTCTGTGTATTGCTCTATCGCAACAAAAATGATCATATGAATAT
GGACACATTTGACCATATAATTTTTTGTTTTCAATAACCATCAAAATCAGAGAGACGCGTTACAACTTTTCAAGTACTAA
TACGAAATACATTTGGTATATTGAAGTTTTGTACACTCATTTATTTTCCATCTTTGATGCTGCTGACTTTCAAGTCTTCC
CATGTTGAGAGCAAAGTCTTTTTATGTTAAAGACTTCAAATAGCCCCGATAGACATATATATAAAATAAATGCTTTAATT
GTTAGAAAACGATATACTATTATTATTTTGTTTGACGGGAAAACTATAGTTGCTTAGATAAGGTGCATATTTTGTTGACG
AGTCTATAATATTAGGGATGTACACAGTACACTAATGGGCAGTGTTTACTGTTTAGGATATTGCAAGAGTAATCGTAAAT
CCCATAAAATTAAGAAATTTCAATTGAAAAAATTCTCAGCAATAAGATTCAAAAAGAATGCTTTTAGATATTTTAAAAAA
ATATATAATTAGTATTTCTTTTAATATAATTAGTATAGTCTTTTAATTTGTCTCTATGATCATTCTATGTATATATATAT
ATTTTTTTTTTGGGCAAAAATATATCCTCTATATATGTTCACATAAATTCATGTGAATGGAACAAAATATTGACTAGACA
TTTTGAAATATCAATTAAGAATTTGCAAGGACAATCGAAATCAGAGATGACTCTCATTAAAAAAAAAAATTGACTATTAA
TTTGATTACATTGTAAATTGTAGGTTTGTACAATCATTTCATTTTCGTCTTTGATGTTTCTGACTTCCCAGTTTTCTTAT
TTGGGTAAAAAAAGTTAAGAATTTTTTAAAAGATCCAATAGACAAGTACATAATTTTTTGTTACACGATACAATTCCATT
TTAGTGCAATTTTCAACATAAAATGTTGGGATTTACAGATCATGCGGGCAATGCTCAGGATAAAAAATGACTAAAGATAA
ATCCTGAAAACCTGTAAAATTAAGAAATTTCAATTGGAATATTAAGAGAAAAATGATAAAGTTATTAAACTATAAGATTC
ATAATGACAAAGCAACAAAGGTGATTTTTCTTATTATGTTTTGTTGTAAAGTTGAAAGTGAAAGGGTTGTATTTGTGTGG
CTTACATTTAAAAACGTTGTGAGCATGCGTTCACGAATTCATTATTATGTTTTTTTCGATTTTCTTTTACTTCTCTATGC
AGAAAAGTAACAATTCTTATGCATTTCAAAAGGTTATTAGTTTAGCCTTTGGTTGATAATTTTCCCTGTCTTATAAATCA
AAAGTAGTTATTTTTCTTGTCATGATTCTTTTTTAAGCGAAGGGAAATTTATATGTTATTTTTTAGGATTAGGATAACAA
CACTGGTATTAATCAACGCTATATGAAGGCAAATGCATTTCTTTTTTCTTACAAAAACATTGTTAAACAAGTCGAATAAC
ATTTGATTATTATTGTAACTTTTATAAGATTTTCGATAAT
>AT4G20840.1 | chr4:11159536-11162535 FORWARD LENGTH=3000
GCATGGAGTTTGGACATAGACCAATAATGTTTAATGAAGGAGAATATTTACCATACGACTGGAAATATTGTTTATTATAT
TCACGGAACTCTATTTATTTAATAAGATTCTTTTTCATTTAAGTGTGTAGCCTAAAAAGGGTTGATGTTATTATCAAAAC
TGTTGATTGTTGGATGTAGCTACATAATCTTGAATTTGTGGCAGAAATTGTGGAATTTAGGTTTTGATTTGAATTAGTAT
AACAGATGATGATACATACTCGCGAGTAGTATAACAATTTGACGGACTTACGTTTACGGTTTTTGTGTATTAAAGAAAAT
TTTGGGTTATTTTCATTTTATTGCAAGTAACAAAAGGAAAAGGTACATAATCAACTATGCATAGTTTAAGATTCTAAAGT
GTATAATGATTTTGCATTATGCATTCAACAAAGATGGCTCAAAAGAATAATTTCTTAATCATTTTTTTGTTTTAATCTAA
GCACTACTTCCGAAGAAAGTGGTCAATTATCAGAGTGTATATCTCAAACAAGATCATGAAAGGGACAGAATTGCATTATT
AATTTGATATAACCAAACCTATGATAGGAGGAAGTAGGTGAGATAATGTTACATCTTTAGGTGCAGTAGTCTTCCATTTT
TACTTCGATTACTTTGGTAAAAACAATTCTTCATACCGAATCACACATCCACCTTATTGAGTTGGAAAATTATATAGGAA
TTCGAGTTATGGCACAAGTACGTATTGATTCAAACTAATAGATTACAAAAGTAAGCTAACCAATCAAAATAGTCAGGTAC
CAAAGTAATTGACGGATAAAAAAAATGATTATTTAATGAGAACCTATAATGCAATAGCTAAATTATGGAGCCAGACTGGT
GAAGAGTTGAAAATTTAATAAATTCTGAGTGTCTTTTGCCGTACACGCTTGTTGTTGGTGCTCTTGTCGATTTAGTTTAG
TGGATCCTGCTTCCTTAGAGATAGAGATTACGTATCCGATGATTAGTCATGTAATCTCGTCGCCAGCGGATAGTCATAAT
CGCGTCACATCTTTTAAACAATTAGAAATTATACTTAAAGACATTTTCTTGTTATTTGCTCTTCAAAATTTATTATAGCA
TCCAATTTCCCAACGATAAAACATCGCACGGACCAAAAGGATCCAAACTCCACATTGACACAAATACTAAATTGATCGAT
AATTTTATTGATTCCACAACTGAAAAATGTCAATACAAAGAGACTAAGAACATACAGTTTATACGGACAGAAAATAAGAC
AGTAGTTTGGGTTTCGAAAAACAACGAACTATTTGTTCTGGACAAGCTTTTATTGAACAAGAACTTGCAACTATATGTTC
TGGATAAGCTTTTATTGAACAAGAAGGTAGCAACAACTACTAAAAGAGGGGTAGGCTTTTAGGGAAACGAACCTGCATCC
ATTGCTTCTCATACGTAACCAAATGGCTCCAACCTATTTCCTCCAGCAAATCCAGTTTAAGTTCGTAGAGTTTCTTATTC
GCAGTCTCGTTCTCGTTTTGGATCAAGTCATCAAGTACCTGAAAATCATTATCAGTCATGTGGGTCACTGATTTTAGAAT
GAATCATTTGCAGTTTTTTAGTATGTATTAAAGATTAGATAAATGTATTTACCTTCAATGCGGTCCCGAGTCGTGATAGC
CGTTTCTCTCTTAGAACAGTGAGAGTACCGTATTTAGATGATTTCACGTCTACCCATTTTGTCAGTTCTTTGAAATTCTC
TTCGAATTTATCCTTCTGGCTACTTTCTTCTTCTCCTTCACCTTCCTTCTCACCCTGCAAACAATAGAATAGTGTTATTT
CTTAGTATAAGCTAGAAAAATGCTAATGACACCATTCGTAGTTCTTATGCGCTATATTTAGTAACTTTCATATGCATAAA
ATCAGTTAATCACCAGCTAAAATGTTACTCTCTTCTAATCAGATAGACTAAGTAACAGTTAACGAGGATATAAGTATTGG
TCTTACCTTCAGATTCTCGATTCTCGCCATGGCTAACCCTTTCTGGTATAGTGCATCCGCCAGTTGATCACGTGTCACCT
CCATTTTTTTCTTCAATTTCTAATTTAAAAAAAAACACAGTCGGGTTGTTATCAGAGTCGTAGATAAAGTTAAGAATACA
ATGAAAAAAATAACGTTGTAAGAAACGCAATAAGTAATATAATAACACACCTCTGCTTCATCATCTTCTGGTTCAGTTTT
GTCTAGCAAGAATCTTGCTAGCTCATCTACGTCAACACTGCGTACTACTTCGTTTGCAGCTTCTATAATCTGCAAAAACA
AAAGGAAGAGATTCAGCTTTCATGCTTATTTCGCTGACCATCTTACAAACCCTTGATAGGTTATTAGTAAGAACCAATGA
GGCTACTGAGTGTTTTAAAGTTGAATATTTTGTTTAATGTATAATTAGAGAGACTAGTGCACAATTTTTGATAGTAACTC
ATTTAAAACTTTACCTTAGTAAGAACCAATGAGGCTACTGAGTGTTTTAAAGTTGAATATTTTGTTTAATGTATAATTAG
AGAGACTAGTGCACAATTTTTGATAGTAACTCATTTAAAACTTTACCTCTTCGTGATGGCTGATTTTGTCCCCAGCATCA
GACCGAGACAGTAAACCTTCCAGGATCTTAGCTAGTAATGGAGTATAGTCTGGGTATTCAGACTGCCAAGGAACATATGC
CCAAGTTAATTTAACAGTATTTCAGATTTGCATACCTTTTTCAAAACTTTCAAAGTTGACGTGGCAAAAAGCATTATTCA
GAAAGAAAAAAGAAAGCCTTAGGTTGGCAAACCTTGAGACAGGTACACAACTTTCTCCACTCTGAACGCTCTTCCTCAGT
TTCTTGTTTTAGATTCCCAAGAAATTTGATCTTTGTGTCGCGAACCTGATTACAAGAAAGAGCGTTCATTAAACAGTTCC
AAAACAGTGTCAATATTCACCAACAAGTACTTGCTCAATT
>AT4G20850.1 | chr4:11157935-11160934 REVERSE LENGTH=3000
TAGTTGTTGCTACCTTCTTGTTCAATAAAAGCTTATCCAGAACATATAGTTGCAAGTTCTTGTTCAATAAAAGCTTGTCC
AGAACAAATAGTTCGTTGTTTTTCGAAACCCAAACTACTGTCTTATTTTCTGTCCGTATAAACTGTATGTTCTTAGTCTC
TTTGTATTGACATTTTTCAGTTGTGGAATCAATAAAATTATCGATCAATTTAGTATTTGTGTCAATGTGGAGTTTGGATC
CTTTTGGTCCGTGCGATGTTTTATCGTTGGGAAATTGGATGCTATAATAAATTTTGAAGAGCAAATAACAAGAAAATGTC
TTTAAGTATAATTTCTAATTGTTTAAAAGATGTGACGCGATTATGACTATCCGCTGGCGACGAGATTACATGACTAATCA
TCGGATACGTAATCTCTATCTCTAAGGAAGCAGGATCCACTAAACTAAATCGACAAGAGCACCAACAACAAGCGTGTACG
GCAAAAGACACTCAGAATTTATTAAATTTTCAACTCTTCACCAGTCTGGCTCCATAATTTAGCTATTGCATTATAGGTTC
TCATTAAATAATCATTTTTTTTATCCGTCAATTACTTTGGTACCTGACTATTTTGATTGGTTAGCTTACTTTTGTAATCT
ATTAGTTTGAATCAATACGTACTTGTGCCATAACTCGAATTCCTATATAATTTTCCAACTCAATAAGGTGGATGTGTGAT
TCGGTATGAAGAATTGTTTTTACCAAAGTAATCGAAGTAAAAATGGAAGACTACTGCACCTAAAGATGTAACATTATCTC
ACCTACTTCCTCCTATCATAGGTTTGGTTATATCAAATTAATAATGCAATTCTGTCCCTTTCATGATCTTGTTTGAGATA
TACACTCTGATAATTGACCACTTTCTTCGGAAGTAGTGCTTAGATTAAAACAAAAAAATGATTAAGAAATTATTCTTTTG
AGCCATCTTTGTTGAATGCATAATGCAAAATCATTATACACTTTAGAATCTTAAACTATGCATAGTTGATTATGTACCTT
TTCCTTTTGTTACTTGCAATAAAATGAAAATAACCCAAAATTTTCTTTAATACACAAAAACCGTAAACGTAAGTCCGTCA
AATTGTTATACTACTCGCGAGTATGTATCATCATCTGTTATACTAATTCAAATCAAAACCTAAATTCCACAATTTCTGCC
ACAAATTCAAGATTATGTAGCTACATCCAACAATCAACAGTTTTGATAATAACATCAACCCTTTTTAGGCTACACACTTA
AATGAAAAAGAATCTTATTAAATAAATAGAGTTCCGTGAATATAATAAACAATATTTCCAGTCGTATGGTAAATATTCTC
CTTCATTAAACATTATTGGTCTATGTCCAAACTCCATGCCTATGCCTTGCTAAGCACGGTAGGTATACTCTGTTCATTCC
TGAAGAAATTATCTGGATCAGCCGCTGTTTTAACCTTTACTAATCGATCAAAATTATCTCCAAAATACTTCCTTCCATAC
ACTTCTCCTTCCTCATAACTATTCGTACCATGATCATTCACACCTATATCGACATCTCGGTAATTCAAGTAAGCATTTCT
AGGGTTCTTGCTCACAAACCCGGTCATGAAACTATAAAGAACGTTAGCCTGATTCAAGAAACCCTTCTCTATCTCGACAG
AGTTTTCTTGCCAAGTCACCGAGTACTGAATCTTAAAAAGCTTGCTTCGGTGCGGAAACGGCGTCGCGTTAACCGTAACC
TCCGCCATTTTCCCACCATACGGATTAAAAACAAGCCCGATTTTCCCCAGCTCAGTCATCTTCTTGAACAAAGACTCAAT
CCCATCTCTAGGAATCTCACTCGCAACGTAATCCGATTTCCTCTTTCCGAAATTCGCTCTATCAAGATTCCGATCGAGAA
ACACTTTAGGATCAATCTGAGTAGGGTTAACACGATTATCCCACCATAAAGCTGACTGAAACCAAGTCATCTCCGAACAG
TTCTCCTTCTTTAAACTCAATTCAGGAAACTCCTTACCAAGCAAAGCAACAACTTCCTCTGCTCTGCCTAAAAACAGAGC
CACCACAGTAGCTCTCACAGTCTTTACCTTCTTCCTCGTCACCGGTTGAATCAACATTCTCAAAAATAGATTCCGGTCGG
TTTTTGGACCAACGGATTGCCATTTGTGAACCATATCCACCGCTCCTGAATCCATATACTTCTCCACCCTAAAGACTGTA
ACAGTTTCTGGCACAGGAACGAGCTTGACCTTGTAACCCAAAACGACGCCGAAGCTAGCCCCTCCTCCACCGGAAATAGC
CCAAAAAAGATCCTCACCCATCGATTTCCGGTCTAAAATTTGACCGTTAACATCAACGATCTTCGCATCGATCAAGTTAT
CAACTGATAATCCGAATTTCCTCAACATATTACCGTAACCACCACCGCTTATATGTCCACCAACACCAACCGTGGGACAA
ACTCCGGCGGGAAATCCATGGACTTTGCTTTTCTCCCAAATTCTGTAATAAACCTCACCAAGAGTTGCTCCGGCGGAGAT
CCAAGCTGATTGATCGGCGATATCAACAGAGACATCACGGAGATTCGACATGTCGAGTATAAAAAATGGTTTATCAGAGA
TGTAAGAGAGACCTTCGTAATCATGGCCACCACTTCGGATTTTGAGAAGGAAATTTAAACTTTTTGAGCAAGTGACGGCG
GCGCTGACGTGGATATCGGAGCGAGGAGTGACGATGATAGCTGGTTTTGGCGTAGATGAAGTGTTGAACCTGCCATTTCG
AATGTAAGCACGAAGGACGGAGGAGAAAGAAGGGTTTGTCCGAGAGAAGACATTGTCGGTGATTTGGGCTTGTGGAGATT
TTGTCTTGTCGGAGAAACATTGAACGAATGATTCGTAGATAGAATCAGAAGACGGAGGTGCTGCGGATGAGAAGAAAGGG
AGAGATACGAGGAAGAAGACAAAGAAAAAGACAGAGACAA
>AT4G20860.1 | chr4:11174319-11177318 FORWARD LENGTH=3000
GTCCTCAATACAAAACCAGATATAAAAGATGTCATTTCATTTTTTCAATTATAATAGATAATGTAACTTTCTGCTACAAT
TGTAAAAGTGAGATGTACCCAATACGGTTTAAGCGGACCGAGAATAGTCAATTCAAAGACCAAATTCTGAATGATATTAA
ACCACTAAAAATATGTTCAAATATGGTGAATAGATCGTATACAGAAGTAGTTAAACAGTCATTGAATCACCTGATGAATT
TAGAATACACAATATCAGTGAGTTTTTCGACACTCTGAAAAATGGCAAACAGAAATCCGATTTAGCTCTTCTTCGCAGCG
GCTTTAATACCGGGAAGTGTTCCAAAGACTTTGTCCCATAGAGAGGAAGTGATTCCATATCCTTTGTCCTGAATCCTAAA
GTGATGATTCAGGTGGTATTTCTGTAAAATGTATATATCAAACCTCATCAGAAATGCAGAGGAATAAGTTTGAACGCGAA
AAAAGAGGAGATGTCTAGAGATGGTTTTCCTTACCTTAAGATGTTTAAAGGTTGGTTCTTTAGGTTGACCATGGTGTAGA
TAGTAATGGGTAATATCATACATCACATAGCCAAACAATATGCCTCCAAGAATAGCAGGTGCTGTAGCAGGAGTAGCTAG
GAGATGGAGAAGCTTCCATAGCTAACAACGGAAAAAGAAGAGCATCAATAAAAGTTTTCGTATTGAAGTAAAGAATGAAT
GAAAGAGATTCCATATCTGGATCAAGCATGGATACTTACTGGAACCAAGAGAATAGCTGTTGCTGTAGGAGGGAAAACAA
GACGAAGGCCGTCTTGTGGGTGCTTGTGATGGCATCCATGAAGAAGATAGTGTGCAGTGTTTGCCCTGAAGAAAAAAGGG
TTTGAAATGAAACAGATAAGCTTCGTGATGAAATCGGGTGTTTCTATGTTGCATAATCACAAATACAGAACTAACCAGTA
ACTCTTGGTTTGGATGTGGAAAAGGAAGCGATGAAGCGTGTACTCGAGCAGTGTCCACGTGAGTACACCAAAAGCAACTA
TTAAACCGATCTGGGGAAACGTAAGTCCCTTACTCGCCGATATTGAAAGAACGTAGCAAACAACTGGAAGCCAGATTGTT
GGGATTGCCCACCAAACCGTGCGAGTCAAAAACTGCTCAAATTTCCCAAAAAAAGGTTTAAGCCAAACATAGAGGCTTAC
ATATATGAAGATAAATCTTAAAAAGGCAGAGTTGTTATGTTACCTCCCAAAAATCACTTTCGAAAAAACGAGGACCCTCA
ACGCATACAATAGGTTGATGAATCCATTCCTGATATTCTTCGCCAAGATGACCAACCTGACAAGGATATAAGTTTCTTTG
TATTAGTAATTTGTTATGCATTGTATATATCAAAGAATCTACGAAACAGCTTTAAAGATTGACAGAGAATTCTCCATTTG
ATACTTTGTCTTGTCGATCTAATTTGTTAAAAAAAGGCTATGCGGAAAAGACGTGACTGAGCGCATCACCTGAAACACAA
GTGGCTTATTCAAATCGACTGTGTATCGTTCTGCAACCATCTTTGCCACTTTATGAGACTGATTGTTTCTGCAAGTAAAT
CCAAAACCAAAAATCTTAAATGCAGTACTGTTGAGAAACAAACATTGAGAATGAACAATATATCATTAAAGGTGAAACAA
AATTCACGATAGTGTTAGAAGATTTAAGTTCTAGCTAGCTCATAAAAGAAATTCCAACCAAATTGATCCCAAAACAATAA
AAAGATAATCCTACTGTGCTGCAAAATTCTGCTCATATGAAACAGTACTCATTCAAATACAAATATCAATAGAAAAAAAA
TGACAACATCTTCATCTGACAAGAACATAAATCTGTTGATCATCCAAACTGAAAAATTCAATGTCAATTACTAGGAAATC
TATTGCTTTAAAGGCAATCTAAAACTAAAAGACTGCATTTGGCATCTGAGGATTTGGTAAAGCTCGATTTGCAAAAGAGA
ACACATCCAAAGAAGAAATCTAATCAAGGGTCAATGATCCAACATAAGGGAGACATTATAAGATTATAACATTCTCAGCA
TTACCTAAAGACAGAGCCAATCAACGAAGAGAACCTTGACAATGTATTAAAGAACAAAACTTTCAGCTATGAATCAAATT
AAAACATCAAATCATCAAATCCCACGAGAGAAAAAGAAACTTAGACGAAGAAAAAAGCCAACATTCTTCGAAATTCACGA
AAAAAAATCCCGAACTTTTTGCAGAAAAGATCTATAAATCGGGGAAGAGATAATGAGAAAAACATAGAATCTGAGAGAAG
AAATCGGAAGAATTTGAAGAGAATGAGACTCAGAGATCTGAGGATTATTTTACCTTAGAGGAGAGAAAACAAACAAGCCT
CTCTCTCTCTCTCTCTCTGGGCGTAAGAGACTCGCTTACTCTCTCCAATTGAAGGGAAACAACAAATACAGACACTCTGT
CACAGAAGAAAGGGTGGGATTTTGCTTCGCTTGAATCCTTCTGATAATGTTCGGCCCACGTTTCCTACCTTTTTTTTTTT
GTTCTGTTTTAGCCATTAAAATATTATTTGTATAAGGTCATATCTTTTATTTTGTATAAACAATATTTTATTTGCTATTT
TTGCAAAACTAAAAATAGTTTTTGTAGAGAAATAAAAATCTCATATCTTTTTCTGAATTAAAATAATATTTTATTTACTA
TTTCTAAAAAGTTGCAAAATTAAAATAGTTTTTTCTAAATGAGAATAAAAAAAATAGTATTTTCTAAATTTGTGTTGTTT
CTAGAGTAACACGCCATGTATATGTAGACAAATATAAATTGTTTTGCTATTAAAAGATGTTTAAATTTTGGAAAACAAAA
ATTACATTTTTTTTCTAATTTTCTAAAAGCCTCTTCAGCATAAATCACAGACACAGATCCGCTTTTTGATTTGGAAATGG
AAAATAAAAACAAGAATGTATGGCTAGCCAACATTGATCA
>AT4G20870.2 | chr4:11171620-11174619 REVERSE LENGTH=3000
ATCGGATTTCTGTTTGCCATTTTTCAGAGTGTCGAAAAACTCACTGATATTGTGTATTCTAAATTCATCAGGTGATTCAA
TGACTGTTTAACTACTTCTGTATACGATCTATTCACCATATTTGAACATATTTTTAGTGGTTTAATATCATTCAGAATTT
GGTCTTTGAATTGACTATTCTCGGTCCGCTTAAACCGTATTGGGTACATCTCACTTTTACAATTGTAGCAGAAAGTTACA
TTATCTATTATAATTGAAAAAATGAAATGACATCTTTTATATCTGGTTTTGTATTGAGGACTCAAAACAGAGGAGGAATA
CTCTGTTCGTTCCTGAAGAAATTTGTTGGATCAATCTTCCCTTTAACCAAACCTAATCTCTTGAAATTACCTTTGAAATA
AGTCTCACCCCATTTCCTTGCATCTTCGAAACTCGTGTTAATCCCTTTGGTCGAGCCCAAATCAAGATCTCTGTAATTCA
AATAAGCTCCTCTCGGCGATTTAGAAACATACGGAGTCATGTAATCGTGTAACGATCTCATCCACCTGACATGTTTGTTC
ATCTCCTCGACTTCATTCACTTTCCATTTCACCATGTACTGTATATTATACAGATTACCTCTTCTGTGTGGATATGGAGA
TTCTGTTTCTGAAATCTTGCTGATTTTCCCACCCAATGGCTCAAAGATCATCAGTGGAGTATCTTGCTCGAGAAATCTCT
TGGTTACTTCTTCGAAAACGTTTTCAGGAACGGGTTTTTGAACATAATCTGACTTTGCTTTGAAATACTGATCCTCGAAT
CTTAGGTCTCTGTTGAGCAAAATCTCTAACGGCTGTCCTGATCTCCAGTTGAAGAACATTATCGATTCGATCCAGCTCAT
TTCCGAACAGTCTTGAGATCGTAAGCCGAGTTCCGGAAACTTCTGGTTCATCAGAGGAATCAGTCTATCGATTCCACCAA
GAAATAGAGTTTGAAATGTTGATTTCACTTTTCTTTGATTCCCTTCTAGACTGTTGTCAATAATGACTCTGATGAATAAA
TCTTCGTCTAGCTCTGATCCTATGGATTGCCATCTATGAACAAGCTTGTTCATGCTAGGTCCCATCGGATGTTGACTTAT
GAAACAAGTTACCTTTTCAGGAACCCTAGCAAGCTTAACCTTCCACGACAAGACAACGCCAAAACTCGCAGCTCCACCGC
CTCTAAGCGCCCAAAACAAATCCTCTCCCATCGTTTTCCGGTCAAGAGTTTTCCCATTTACATCCATCAAACGTGCGTCC
ACAACGTTATCAGACGCTAAACCGTATTTCCTCATTATTGTACCGAATCCTCCTCCGCTAATATGTCCACCAACACCAAC
ACTTGGACATATCCCTGCGGCAAAGGCATGGATCTTGCTGGTTTTGGCGATCTTGTAGTAGACTTCGCCGAGTGTTGCGC
CCGATTGGATCCAAGCGGTCTCGTCTGTGAGGTTGATGCTGATTGATCTGAGGTTAACGAGGTCGACGATTATGAAAGGT
GATAGTGAGAGGTAAGATAGACCTTCGTAGTCATGACCACCACTCATTGTTCTTACTTGCACTCCAAGTTTCCTGCTGCA
TAAAATCGATTGTTTTATTTCGGATTCGGATTTTGGCTTAACGATGAGAATCGGCTTCAAGCTTGTGAAATTCAAGTTGA
GGAAACTAGAATTTGGAGATGAAGACTCGGAAAAGTCGGTGTGAACTCGGGAATCTAGTGTATGAGTGGTGAGATTTATA
GGGTTTTTGAGGGTAGAATTGAATTGTTTTGTGGACAAGCAATTTTGGAATTGTTCTCTTGTCGGAGTAGAATAAACAGA
TTTGACACATAGAACTAAGAAAAGAAGAAATAGATACATAAAAAGCTCTCTCATATCTTTTTCTATTTTTGGTTTCTTGT
GTTTGAAGTCTCAGACAAAGAACAAGTAGTGTTCTTGATCCTTTGTCTTGTTTAGAAAGATTCGTTGAGAAACTGATTGA
GTTTCAGAGAGAAGAAGAGTTCAGGAGGCTATATAGATTTTTCATTTTTGGGGTTATTTGTTTGATCATGATATTAAATC
AACGTCACTATTATGAATATAATAAGATTATTTTGACGAGTAGCTAAAACAAAGACGGTAGCTTCGGGTCAAAAGTAGAC
TATTTGCGAGTTGATGTGGAATGGTGATCACCATGTATACGCGTTTAACAAATATTGCAATTTTTCAAACGTGGAGATAA
TTATTACTTGATGGAGAATACTTTGGCTCATTATTAGATGTAGACTTCCATTGTTACAAAAAGCCAACAAAAAATAATTT
CAAAAATAAATAAATCAGAATTAAAGGGCATTTCCTTTTACAGTTATATCCATTTTAAGTATTTTTGTCAACTTTAGAGC
TTAACGTTGGTTTGTCAAGAGTCATGGTGTAGATGGATATTATTACACAAAAATGACTTCTAGCTAACATATTAGAACTA
CTAATAATAGTAGATGTTTCGGAAAAAATAAAATTCATAAAGATAGATGTCTATATTTGAAATTTGTGTAACATTTTGTA
TTTTGTCCTTGTTAGTTATTAGAATGAAGAAAACATTATAAATATAAATTCTAATAGGATTTGGTAAAAACTAATTTTAG
CATGTGTACAAACCCTTAGAAATCTGTTTTTGTTTTTTGTGCCAACAATCTTCAATTAATATACATAAACTTTATAAAAC
AGAATGAGTAACACTTACACTTACAAGTTTATTGGGTCTTTCACTCTTCTGGATAACAATATTTTCTAGATTAACAATCT
GACTTACGCTTAAAACCTACACAAACGGTGTATAAATTCCACACTTTTATTCTTAAAATACATAGTTTTCCTTGTATAAA
ACTTGTAAGCGTTATATACATAGCTGGAGCAAATTAAAATATATAATCAAGTTGCTAGTATGAAACAAAGAAAATTGAAT
GTCCCATACTCTTGTATTCAAAGGATTTTAAAAATGACGT
>AT4G20870.1 | chr4:11171620-11174619 REVERSE LENGTH=3000
ATCGGATTTCTGTTTGCCATTTTTCAGAGTGTCGAAAAACTCACTGATATTGTGTATTCTAAATTCATCAGGTGATTCAA
TGACTGTTTAACTACTTCTGTATACGATCTATTCACCATATTTGAACATATTTTTAGTGGTTTAATATCATTCAGAATTT
GGTCTTTGAATTGACTATTCTCGGTCCGCTTAAACCGTATTGGGTACATCTCACTTTTACAATTGTAGCAGAAAGTTACA
TTATCTATTATAATTGAAAAAATGAAATGACATCTTTTATATCTGGTTTTGTATTGAGGACTCAAAACAGAGGAGGAATA
CTCTGTTCGTTCCTGAAGAAATTTGTTGGATCAATCTTCCCTTTAACCAAACCTAATCTCTTGAAATTACCTTTGAAATA
AGTCTCACCCCATTTCCTTGCATCTTCGAAACTCGTGTTAATCCCTTTGGTCGAGCCCAAATCAAGATCTCTGTAATTCA
AATAAGCTCCTCTCGGCGATTTAGAAACATACGGAGTCATGTAATCGTGTAACGATCTCATCCACCTGACATGTTTGTTC
ATCTCCTCGACTTCATTCACTTTCCATTTCACCATGTACTGTATATTATACAGATTACCTCTTCTGTGTGGATATGGAGA
TTCTGTTTCTGAAATCTTGCTGATTTTCCCACCCAATGGCTCAAAGATCATCAGTGGAGTATCTTGCTCGAGAAATCTCT
TGGTTACTTCTTCGAAAACGTTTTCAGGAACGGGTTTTTGAACATAATCTGACTTTGCTTTGAAATACTGATCCTCGAAT
CTTAGGTCTCTGTTGAGCAAAATCTCTAACGGCTGTCCTGATCTCCAGTTGAAGAACATTATCGATTCGATCCAGCTCAT
TTCCGAACAGTCTTGAGATCGTAAGCCGAGTTCCGGAAACTTCTGGTTCATCAGAGGAATCAGTCTATCGATTCCACCAA
GAAATAGAGTTTGAAATGTTGATTTCACTTTTCTTTGATTCCCTTCTAGACTGTTGTCAATAATGACTCTGATGAATAAA
TCTTCGTCTAGCTCTGATCCTATGGATTGCCATCTATGAACAAGCTTGTTCATGCTAGGTCCCATCGGATGTTGACTTAT
GAAACAAGTTACCTTTTCAGGAACCCTAGCAAGCTTAACCTTCCACGACAAGACAACGCCAAAACTCGCAGCTCCACCGC
CTCTAAGCGCCCAAAACAAATCCTCTCCCATCGTTTTCCGGTCAAGAGTTTTCCCATTTACATCCATCAAACGTGCGTCC
ACAACGTTATCAGACGCTAAACCGTATTTCCTCATTATTGTACCGAATCCTCCTCCGCTAATATGTCCACCAACACCAAC
ACTTGGACATATCCCTGCGGCAAAGGCATGGATCTTGCTGGTTTTGGCGATCTTGTAGTAGACTTCGCCGAGTGTTGCGC
CCGATTGGATCCAAGCGGTCTCGTCTGTGAGGTTGATGCTGATTGATCTGAGGTTAACGAGGTCGACGATTATGAAAGGT
GATAGTGAGAGGTAAGATAGACCTTCGTAGTCATGACCACCACTCATTGTTCTTACTTGCACTCCAAGTTTCCTGCTGCA
TAAAATCGATTGTTTTATTTCGGATTCGGATTTTGGCTTAACGATGAGAATCGGCTTCAAGCTTGTGAAATTCAAGTTGA
GGAAACTAGAATTTGGAGATGAAGACTCGGAAAAGTCGGTGTGAACTCGGGAATCTAGTGTATGAGTGGTGAGATTTATA
GGGTTTTTGAGGGTAGAATTGAATTGTTTTGTGGACAAGCAATTTTGGAATTGTTCTCTTGTCGGAGTAGAATAAACAGA
TTTGACACATAGAACTAAGAAAAGAAGAAATAGATACATAAAAAGCTCTCTCATATCTTTTTCTATTTTTGGTTTCTTGT
GTTTGAAGTCTCAGACAAAGAACAAGTAGTGTTCTTGATCCTTTGTCTTGTTTAGAAAGATTCGTTGAGAAACTGATTGA
GTTTCAGAGAGAAGAAGAGTTCAGGAGGCTATATAGATTTTTCATTTTTGGGGTTATTTGTTTGATCATGATATTAAATC
AACGTCACTATTATGAATATAATAAGATTATTTTGACGAGTAGCTAAAACAAAGACGGTAGCTTCGGGTCAAAAGTAGAC
TATTTGCGAGTTGATGTGGAATGGTGATCACCATGTATACGCGTTTAACAAATATTGCAATTTTTCAAACGTGGAGATAA
TTATTACTTGATGGAGAATACTTTGGCTCATTATTAGATGTAGACTTCCATTGTTACAAAAAGCCAACAAAAAATAATTT
CAAAAATAAATAAATCAGAATTAAAGGGCATTTCCTTTTACAGTTATATCCATTTTAAGTATTTTTGTCAACTTTAGAGC
TTAACGTTGGTTTGTCAAGAGTCATGGTGTAGATGGATATTATTACACAAAAATGACTTCTAGCTAACATATTAGAACTA
CTAATAATAGTAGATGTTTCGGAAAAAATAAAATTCATAAAGATAGATGTCTATATTTGAAATTTGTGTAACATTTTGTA
TTTTGTCCTTGTTAGTTATTAGAATGAAGAAAACATTATAAATATAAATTCTAATAGGATTTGGTAAAAACTAATTTTAG
CATGTGTACAAACCCTTAGAAATCTGTTTTTGTTTTTTGTGCCAACAATCTTCAATTAATATACATAAACTTTATAAAAC
AGAATGAGTAACACTTACACTTACAAGTTTATTGGGTCTTTCACTCTTCTGGATAACAATATTTTCTAGATTAACAATCT
GACTTACGCTTAAAACCTACACAAACGGTGTATAAATTCCACACTTTTATTCTTAAAATACATAGTTTTCCTTGTATAAA
ACTTGTAAGCGTTATATACATAGCTGGAGCAAATTAAAATATATAATCAAGTTGCTAGTATGAAACAAAGAAAATTGAAT
GTCCCATACTCTTGTATTCAAAGGATTTTAAAAATGACGT
>AT4G20880.1 | chr4:11176389-11179388 REVERSE LENGTH=3000
AACAGAGGAAAACATGATTCAGACTTTGGGTTCTTTTTTTTTTGTGGAAGTCCGTGGCAGTGGTGGGCCTTAGGGATCGC
CGTTAGTTGTTGACGGTGACGGTGTTGACGGTAGAGAGACGGTGACGGGAGTGTTGTTGTTGGGGGTGGTTGGCAGTTCG
AAGCTAGACAATTGGTTTGCTTATGAAACTGTGTAAATTTGTTTTGTTGTTAACAGAGATATATATCGTGTTATTATGAT
GGTCAAAGAGTCAAAGTTGTTGTTATGAAGAACCAAAAAAAACTGAGTAATATATTCTTAAAAATGGTCATTGTTGATAA
TGAAAGGCAGAGAGAGCGCAATAACGTTTGTGTCGGCCAAAATAGCACTAACTTGTGGAATAGTTTTTGTTTGTGGCGCG
ATATTGACGGAGACACATGATGACATGACCAAATTTACCTAGTCGTGTTCTCGAGACAAAAATATTCGAAGTTATTGACT
TCTTAAAACATTTGATACGTTCAAGATAATCTTGGTGTTTTGTTATGGCGTATGTCTCGGATTTGTCATCGTGCGGCTTT
TAGCATTTCTTTTTGACAATTCTAAATCAACTTTCGAAATTGGATCCAATTCCGATTGAAGAAACTTTTAAAAAGAGGAT
GTAGAAACATTGGTATTCATTTGTAGGTGGTTTGCAAATGATGCATCACATTTTTCAATATTCAAGTTCATCTTAATTAG
AAGAAAAAAACAAAACGTTTATGTCAAAGTTGCATTAGCATGAGTGCATGACTATTCTAAAAAGATTGCATGTAACAAAA
TTAAACAACAAATTTGGAGCTTATGTTAAGAAGACTACATATTCCATGGGGAATCGAATCTAAGACAAGTATCTTAGTTG
TGGACTATTTAGAAGACAAAAACAAAGTCTTTTTGTTGTTAAAGTGTTTGAAATAAGTAATGTTGTATATGAAAGAATGA
TTAATATTTCAACCTAATTGAAATTTTGAAACTCTCAAAGTGCATAATGAAAACTATTATTTATATAGTGGAAAGCCTCA
TTGCTATATCATGGCTATCATTAAGGTTTTTGGCCATGTCTAATTACTTTTATATGAATAGTTCCCAACAGATGTAAAGG
GGCTAATATCTATTCTAGATGCGTGTCCATATATGTATTAATTTGTTGATATAAAGTAATAAAACAACACATCACATCCA
TATCTACATCATTCATATGTATTAAGCATTTTTATTGTAAGAAGGTACTATTGAATTTTTATTTATGACTTCATTGTTAG
CTAAATAAAATATATATATCTCCCTTTCCTTTTATGTGTTCAGAAAAATATTAAAATCTTCAATTTTAATTTAAGATATC
AGAATCTAATTATCTATAATGGATGTTTGATTATTTTCTTTATGAACAATGAGAAATGTTACAAACAATAATTTTGTTAT
TAATTTTTTTTTTCAACAAACAATAATTTCATTAGTAAATTTCTCATATTATACCATTTTGTAAATCTACAATTCTATTT
TTGTTAGTTTTATTATTGATTTAAAACTTATGCATAACTTTATCATTTGTGTATCTATCTATCCGGATTAGTATTACGGT
ATTACCACAACAAACACGTCGAAATTGATATTTACTTTGTCCTTGGTTAAGCTAAGGTTCTTCACTTCCTTTTAGCTCCC
CATTACATTTACATCTTCACCTTAGGTATTTCTATCTCTCTTTTCTAAGATTTTAACACCAGCCCAACATTCTAACATTA
CTCTACTCCGAAAAAGAATGTTAGATTCTTATTTATTTATAAGATCAAATATGTAGATATACAATTTTAGTATAGATCTC
ACTTATAGCAGCTAGAGAGATGAGTAATAAGAATTATCTGCAGAATTTATTCATCTAGTCTTTGGTTGGTGATACTTAAG
CAAAAGTCCCTTACTCATAGACTCATAGTCATAGGCGCATAGACGCATAGTAGTAGTCATATTAGACCCATACTCCCTAG
AGAAGAGAAAAACCATTCTCTGAAAGTGACAAGAGATAACTTCATATTATCAATGGACCGACCAACCATCTGATCAATGT
TGGCTAGCCATACATTCTTGTTTTTATTTTCCATTTCCAAATCAAAAAGCGGATCTGTGTCTGTGATTTATGCTGAAGAG
GCTTTTAGAAAATTAGAAAAAAAATGTAATTTTTGTTTTCCAAAATTTAAACATCTTTTAATAGCAAAACAATTTATATT
TGTCTACATATACATGGCGTGTTACTCTAGAAACAACACAAATTTAGAAAATACTATTTTTTTTATTCTCATTTAGAAAA
AACTATTTTAATTTTGCAACTTTTTAGAAATAGTAAATAAAATATTATTTTAATTCAGAAAAAGATATGAGATTTTTATT
TCTCTACAAAAACTATTTTTAGTTTTGCAAAAATAGCAAATAAAATATTGTTTATACAAAATAAAAGATATGACCTTATA
CAAATAATATTTTAATGGCTAAAACAGAACAAAAAAAAAAAGGTAGGAAACGTGGGCCGAACATTATCAGAAGGATTCAA
GCGAAGCAAAATCCCACCCTTTCTTCTGTGACAGAGTGTCTGTATTTGTTGTTTCCCTTCAATTGGAGAGAGTAAGCGAG
TCTCTTACGCCCAGAGAGAGAGAGAGAGAGAGGCTTGTTTGTTTTCTCTCCTCTAAGGTAAAATAATCCTCAGATCTCTG
AGTCTCATTCTCTTCAAATTCTTCCGATTTCTTCTCTCAGATTCTATGTTTTTCTCATTATCTCTTCCCCGATTTATAGA
TCTTTTCTGCAAAAAGTTCGGGATTTTTTTTCGTGAATTTCGAAGAATGTTGGCTTTTTTCTTCGTCTAAGTTTCTTTTT
CTCTCGTGGGATTTGATGATTTGATGTTTTAATTTGATTCATAGCTGAAAGTTTTGTTCTTTAATACATTGTCAAGGTTC
TCTTCGTTGATTGGCTCTGTCTTTAGGTAATGCTGAGAAT
>AT4G20890.1 | chr4:11183841-11186840 FORWARD LENGTH=3000
AGAAAAGATGATTGATTATTACTTTTGTAAGGCTGTAAGTTCGTCGCACTCATTTCCTTTTACCTCTTTTTCTGAATTGG
GATTCTCTCTTTTTGTGCTTTGTGTGTTTTGTTATTGAATTTCTTTCCCAAACCTAAGATTTGTTCCAGAGTGTAATCAC
ATTTGCCTATGCTTCTTTGTTTTGTCTATGAAAATATTTCAATGTCAAAAGCCTATACAATTTCTATGATCCAAAAAACT
TGATAACCGGTACAAATAGATCCTACATCTCTGCGGTTTTAAGCTCTCCCTGCAATCTTTCTTCTTCTTCTTCTTCTGCT
TCTTCCTCTTCTGCGATATCTGCCCAGCTTTTCTTTGATTCACTCTTCGGACCATCTGCTGTATCTTTGACGAATTCATG
GAGATATTGAATCATGTTCTGGTCCAGTTTCTTTCGCTTCATGGGTTCTTCTTCTCCTCTCTCTAAGATCTTCATCTGTT
CAGAGCCAAAAGGTTGTGGTTTTCCAAATAGTAGCTTTCGAGCAGCACCTCTCGTCTCTTCTTCAAACAATCTGCATCTG
CGTGGTTGTGTATATAGACCTGCAGAGTTCGGTCTCACAGATGCTGGAGACGAAGAAACATCTGAGTAGTTCTTGTTTGC
GGTTCCAGGAGCTATATTTTCCTTCATCCTATTCACAAATGAACATCCCGCGTAGAACTTCTCCGAAAGATCAGCTTCTG
GCTTTTTCGATTCTATTTCTGCTAACATTTCGACGGCTCGGTCATAAGACTTTGCGAATGGTTCATCTCCGCATTCACTC
TCTGCAGGAGAATCTCTTACATCATCAAGCAGAGATTTAGCTTCAGGAATTCGACTCATACGCATCAAGCAGATTGCAAG
GTTACAGAGTTTGTTTTTGTCTCGCTCCAAACCCAAAGCTCTCCTGTTCATAATCAGTTGAATATAAGCAAAACTCACAT
GACCAGACAGTAATCAATATTTGGGATTTTGGTAACAAAACCAAACCTGTAATGCTGCTCTGCAATTCCATAGTTATGTA
ACTGTAAATGAACCCAGCCCAAGTTCCCTAGTATCCTAAAATGTTCAAACAACAATGGAAACGTCAATTCAAGAGACAAA
ACACTCATCAAGCTAACATGAGAATACACCGAAACTTTCTCACCTTGCTTTCTCTTGCTCGATAGTCATAATAACATGTT
TTCCTTGAACCCTTTTTGCTCTACTGACTCTACCACCAAATCCCATTCCTTGTTCGAGTGTTTGCAGTTTGTGCTCAAGT
AAAACAGCTTCTTCTTCAATTCTCCCTGACTTCTGCAAAAACACCAAAACCCATTTCCAAGTTATAACAACTCCATAACA
CTTGCTGCATTAACAAAGAAGGAGGCTGCATTACCTTGTAGAGCTCGAGTAGCAAGTTATCAATCGAGTCTTGAGACTCG
AAAGAACAGAGATACCGAAAGGATTTAATAGCTTCAATCCCTTCATCAGATCGACCTAATTGTTTCATTACAACGGCCAT
ATCCTTCAAAGCACTATCAACTCGATCTCCAGCGTTTATTGCAGTCCAAAACAATGATATAGCTCTGTTCGGATCTTTAT
CTATCAACTGTTCTTCCACATAAACAATATCCATTTGTTAGAAAACCTCAATCATAGACAGGTTCAAGAAGATCACTCAA
AATTTGAAAAGCTTTTAAGAGATTTTATCACATGAGGAAGAATCTAGAATTCCTAAATTAGGTCAAAAGAAAAATTCCCC
TGTCTTGTTTTCGCGGGAAAATTGATTATACCTGCGCGTGTTTGGCTCTGACGTAAGGAGAATCACCAGAAGGAACTTTA
TGAACAATGTGAAACGGATCACGTCTCTCCGACGACGAAGAACAAGAATACGGTGGTCTCCTCCTCTCCGTCATCGGCAT
CGCCGCCACATGATCACTTGTTCTCGCCGGCGGCGGAGTATAGTAAACTCCAGGTGGAGCACGACGCTCTACGCAGGGAC
ACATTTTCTTTTTCGATTCTCTCTGTCAATTTACTCAGATAAAGTTCGAGAAAGCTTTTCCCAGAATTCAAATTCTCGTG
TTCTTCAGAAATCGCCCTCGTGAAAAAGATCAAGAACGCAAATGCTTTGAAAACGAATCAGTGTCGTTGAAGAAGTGAGA
AAGTGATAAAAATCACAAGGACTTGTATTTAAATAAACAAACTTTAACGTAGGGGCAAAAAGGGTAATCTACTGATCTAA
TCTTTAAACTTCAACGGACCAGTAGACTTGGAGACAAAAGGATCTTGTAAACATAAAGGTTCGATTTTATGGTTAATCTG
CAAAAGCTCATGGCAAAAGAACTAAACGAGCTTTGAGTTTTATAGATGAACACGTCATCACATTGCTTGCAATATATATA
TTCTCTGGTAGATACTACTCTAGTCAAAGATCAGTCTTTTTCTTTTCTACATCTTCTTTCTTCCACTCCCAGATGACTTT
ATAAGGCTGCATTGAGCTTTCTGCAACATTCTCAACAGATGAAGCTTCCCGTCTAAAAATAGCTATCTGAGAAGCAAATC
CGGGTTCTACTTCACCAGACCCACCAACACCGCTAAACTCGACGCTGTAGTTATGGCGTTTGCCGAGCTTTGATGCCCAT
TGATTGAACTGTTCTCTTGTCCACTCGAATTTGTGGTCATGGTTCCTGAACTTTGGAAGCTGTGGCTCCGAGTTGTTTTC
TTCTTGGGTTTCTGGTGTAGACCGCTGGAGAATTGTGTTGAACTCGTAGTTTGGTGTTGAGACAATCAGGAGCTTGGGGT
GGAACAAGCTCAGAACTTTTTCCCCAAATTCACAGGCTTGATCTTCTTCCATGTGTTCAATAACCTACAGATTAGGAACA
GATTATAGATTTAACGCCGAAACCAGACAGATTGCTTTTGATAAACGTGTACAAAATTTGAAGGATTAGAGAGCAGATGA
GAGGTGGACCTCTAAGCAAGTGCCGATGTCAACGTCATGC
>AT4G20900.1 | chr4:11181103-11184102 REVERSE LENGTH=3000
GATCTATTTGTACCGGTTATCAAGTTTTTTGGATCATAGAAATTGTATAGGCTTTTGACATTGAAATATTTTCATAGACA
AAACAAAGAAGCATAGGCAAATGTGATTACACTCTGGAACAAATCTTAGGTTTGGGAAAGAAATTCAATAACAAAACACA
CAAAGCACAAAAAGAGAGAATCCCAATTCAGAAAAAGAGGTAAAAGGAAATGAGTGCGACGAACTTACAGCCTTACAAAA
GTAATAATCAATCATCTTTTCTTTAGGCTTCTTCTTCTTCTTCGTCCTCCTCGTACTCCTCTTCACCGACTGTAGCATCT
TGATATTGCTGATACTCTGCAACAAGATCATTCATGTTACTCTCTGCTTCAGTGAACTCCATCTCGTCCATTCCTTCTCC
TGTGTACCAATGAAGGAAAGCCTTTCTCCTGAACATGGCAGTGAACTGTTCACTCACACGCCTGAACATTTCCTGGATTG
AAGTTGAGTTTCCAATGAAAGTTGATGCCATTTTCAAACCAGTGGGAGCTATATCGCAGACGCTTGATTTCACGTTATTT
GGAATCCATTCAACAAAGTATGAGGAGTTTTTGTTCTGGACGTTCATCATCTGTTCATCAACCTCTTTGGTACTCATCTT
TCCACGGAAGACAGCAGAAGCTGTCAAGTAACGACCATGACGAGGATCAGCTGCACACATCATGTTTTTGGCATCCCACA
TCTGTTGAGTTAGCTCAGGGACACTCAAGGCACTGTATTGTTGAGATCCTCTTGATGTCAAAGGTGCAAAACCAACCATG
AAGAAGTGGAGTCGTGGGAAAGGAATAAGGTTCACAGCAAGTTTTCTAAGGTCAGAGTTTAGTTGACCAGGGAACCGAAG
ACAGCATGTAACACCACTCATTGTAGCTGAGATGAGATGGTTAAGGTCACCAACTAAGATACACCACCACATAAGAAAGA
AGAACAATGTCAGGATTTTCAAAACTACAATCACATGAATATTAGAAAACAAGAGAATAAATGGTTTGTAAATCTCACAT
GTAGGATTAGCAAGCTTCAAGGTACGGAAACAGATATCGTAAAGAGCTTCGTTATCCAAAACCATACATTCATCAGCATT
CTCAACGAGCTGGTGAACGGAAAGAGTAGCATTGTATGGCTCAACAACTGTATCAGAGACCTTAGGAGATGGGAAGACCG
AAAAGGTCATCATCATACGATCTGGATATTCCTCTCTAATCTTAGAAATAAGAAGTGTTCCCATTCCAGAACCAGTTCCT
CCTCCCAAAGAATGACAAACTTGAAAACCTGCTCCACAAATGAATCATCAATCAGAGAATGAAATCAAACGCTAAACAAA
GCATCTATGAAGGAGTTTCTAATAGCAGATCTGAATTCGAATGCATACAGGAACAGGAAACGCTAACAAATCAAAACACA
AACGAGATTCAGAAAACGAAAACCTAGAAAATGAAAGCGTATCTCTCTCACCTTGAAGACAATCACAGTTCTCAGCTTCC
TTCCTCACAACATCAAGCACAGAATCAATCAACTCAGCTCCCTCCGTGTAATGACCTTTCGCCCAGTTATTCCCAGCACC
AGACTGACCAAAAACGAAGTTATCAGGCCGGAAAATCTGACCAAACGGCCCAGATCTGAGAGAATCCATAGTTCCAGGCT
CCAGATCCATAAGAACAGCACGAGGAACGTATTTGCCTCCGCTAGCTTCGTTAAAATAGACATTGATCCTTTCAAGCTGT
AGATCTGTATCGCCACATGACTGACCGGTTTGATCAATACCGTGCTCGCCGCAAATAACTTCCCAGAACTTAGCTCCGAT
CTGGTTTCCGCACTGACCTCCTTGAATATGAAGAATTTCTCTCATTTTCACTCGGATGTTTTTTTTTTGTTCTTTCTTTC
TCTCGGGAATCGCTTTTAGTCTATTTTCTCGAGAAAATGATGAGAAAATTTGGCGACTCCCTCTGTTTATTGTTTATGAT
TGAGGGGTATAAAAACAAATGAGAGTAGTAATCGGCTATATATAGTTTACCTCCTTTTTTCTCTAGTTTCTCAAATAATT
TGCATTTTCGTCCTTAGACTTCTATTGGTTTTTGATATTACCCTGATAGTTTTTCGATTTGGTTTCCTTTATGTGCTGTT
ATACAGCGAATCAAAAACAAATATCTTTCCTTAGATATTTTTGTTAATTAATTATAAAATATTTACAAAATCACTCGTGA
AAGTTATATAAAGGCAAATTGTTTTCTACGCTTTTTTATATTATTGATTAGATCCTTTTTTCTTCGGATATTGAAATTAA
AGACCAAAAGATTCGAATTTGCGTCATTAGTGGATTTTCCTTTGTTGTTTTTCACACCAATAATAGGCAATTTTACTTAT
TTAGCAAATCACCAAATTAATTAGATAAGCTGACAATAGAAATTAGAAGTAAATGGCTTACAGGCAAATAACAACTCATA
AATATGACGATTTTAGAATAGTTAATCTGTTGCATAAATATCAATTTTCAAGTGAAAAAATATTACTATATGTCTTGCTT
CTAAGTTTATTATATGAATCAACGGTTCAAACAAAAAAAAATCTATCAGGAAGGTTTTTTAGCATCTAACTATAGACACA
ATTCGTTGATAGGTTTAACAATAGATGAAATTGTTCAAATTATCTTTAGACAAATTTTAAAAATGTAAGGATCTTAAAAT
AGCTATTACCGGTTTACCATGTTTAGTTCACAAATAATATGGATGCATATTTCGGTTGTTTAGTTTAGTTTAGTTCGATG
TAATTTGTTTGCTTACAAAATATAATTGAACAAAAATCTTAAATCTGTTTCGGAATGGTTTGTTTTTTTCACCGGTTTAC
CAAATTCACTTTTGCTTCGGTATAAATGAATTAAGATTTTGAAGCTACTGTTATACCATACTTGTAGTCATTAATGTTTT
TACATATTGGGGAAATTAAGCTGAATAAATTAGTTTTTGT
>AT4G20900.2 | chr4:11181103-11184102 REVERSE LENGTH=3000
GATCTATTTGTACCGGTTATCAAGTTTTTTGGATCATAGAAATTGTATAGGCTTTTGACATTGAAATATTTTCATAGACA
AAACAAAGAAGCATAGGCAAATGTGATTACACTCTGGAACAAATCTTAGGTTTGGGAAAGAAATTCAATAACAAAACACA
CAAAGCACAAAAAGAGAGAATCCCAATTCAGAAAAAGAGGTAAAAGGAAATGAGTGCGACGAACTTACAGCCTTACAAAA
GTAATAATCAATCATCTTTTCTTTAGGCTTCTTCTTCTTCTTCGTCCTCCTCGTACTCCTCTTCACCGACTGTAGCATCT
TGATATTGCTGATACTCTGCAACAAGATCATTCATGTTACTCTCTGCTTCAGTGAACTCCATCTCGTCCATTCCTTCTCC
TGTGTACCAATGAAGGAAAGCCTTTCTCCTGAACATGGCAGTGAACTGTTCACTCACACGCCTGAACATTTCCTGGATTG
AAGTTGAGTTTCCAATGAAAGTTGATGCCATTTTCAAACCAGTGGGAGCTATATCGCAGACGCTTGATTTCACGTTATTT
GGAATCCATTCAACAAAGTATGAGGAGTTTTTGTTCTGGACGTTCATCATCTGTTCATCAACCTCTTTGGTACTCATCTT
TCCACGGAAGACAGCAGAAGCTGTCAAGTAACGACCATGACGAGGATCAGCTGCACACATCATGTTTTTGGCATCCCACA
TCTGTTGAGTTAGCTCAGGGACACTCAAGGCACTGTATTGTTGAGATCCTCTTGATGTCAAAGGTGCAAAACCAACCATG
AAGAAGTGGAGTCGTGGGAAAGGAATAAGGTTCACAGCAAGTTTTCTAAGGTCAGAGTTTAGTTGACCAGGGAACCGAAG
ACAGCATGTAACACCACTCATTGTAGCTGAGATGAGATGGTTAAGGTCACCAACTAAGATACACCACCACATAAGAAAGA
AGAACAATGTCAGGATTTTCAAAACTACAATCACATGAATATTAGAAAACAAGAGAATAAATGGTTTGTAAATCTCACAT
GTAGGATTAGCAAGCTTCAAGGTACGGAAACAGATATCGTAAAGAGCTTCGTTATCCAAAACCATACATTCATCAGCATT
CTCAACGAGCTGGTGAACGGAAAGAGTAGCATTGTATGGCTCAACAACTGTATCAGAGACCTTAGGAGATGGGAAGACCG
AAAAGGTCATCATCATACGATCTGGATATTCCTCTCTAATCTTAGAAATAAGAAGTGTTCCCATTCCAGAACCAGTTCCT
CCTCCCAAAGAATGACAAACTTGAAAACCTGCTCCACAAATGAATCATCAATCAGAGAATGAAATCAAACGCTAAACAAA
GCATCTATGAAGGAGTTTCTAATAGCAGATCTGAATTCGAATGCATACAGGAACAGGAAACGCTAACAAATCAAAACACA
AACGAGATTCAGAAAACGAAAACCTAGAAAATGAAAGCGTATCTCTCTCACCTTGAAGACAATCACAGTTCTCAGCTTCC
TTCCTCACAACATCAAGCACAGAATCAATCAACTCAGCTCCCTCCGTGTAATGACCTTTCGCCCAGTTATTCCCAGCACC
AGACTGACCAAAAACGAAGTTATCAGGCCGGAAAATCTGACCAAACGGCCCAGATCTGAGAGAATCCATAGTTCCAGGCT
CCAGATCCATAAGAACAGCACGAGGAACGTATTTGCCTCCGCTAGCTTCGTTAAAATAGACATTGATCCTTTCAAGCTGT
AGATCTGTATCGCCACATGACTGACCGGTTTGATCAATACCGTGCTCGCCGCAAATAACTTCCCAGAACTTAGCTCCGAT
CTGGTTTCCGCACTGACCTCCTTGAATATGAAGAATTTCTCTCATTTTCACTCGGATGTTTTTTTTTTGTTCTTTCTTTC
TCTCGGGAATCGCTTTTAGTCTATTTTCTCGAGAAAATGATGAGAAAATTTGGCGACTCCCTCTGTTTATTGTTTATGAT
TGAGGGGTATAAAAACAAATGAGAGTAGTAATCGGCTATATATAGTTTACCTCCTTTTTTCTCTAGTTTCTCAAATAATT
TGCATTTTCGTCCTTAGACTTCTATTGGTTTTTGATATTACCCTGATAGTTTTTCGATTTGGTTTCCTTTATGTGCTGTT
ATACAGCGAATCAAAAACAAATATCTTTCCTTAGATATTTTTGTTAATTAATTATAAAATATTTACAAAATCACTCGTGA
AAGTTATATAAAGGCAAATTGTTTTCTACGCTTTTTTATATTATTGATTAGATCCTTTTTTCTTCGGATATTGAAATTAA
AGACCAAAAGATTCGAATTTGCGTCATTAGTGGATTTTCCTTTGTTGTTTTTCACACCAATAATAGGCAATTTTACTTAT
TTAGCAAATCACCAAATTAATTAGATAAGCTGACAATAGAAATTAGAAGTAAATGGCTTACAGGCAAATAACAACTCATA
AATATGACGATTTTAGAATAGTTAATCTGTTGCATAAATATCAATTTTCAAGTGAAAAAATATTACTATATGTCTTGCTT
CTAAGTTTATTATATGAATCAACGGTTCAAACAAAAAAAAATCTATCAGGAAGGTTTTTTAGCATCTAACTATAGACACA
ATTCGTTGATAGGTTTAACAATAGATGAAATTGTTCAAATTATCTTTAGACAAATTTTAAAAATGTAAGGATCTTAAAAT
AGCTATTACCGGTTTACCATGTTTAGTTCACAAATAATATGGATGCATATTTCGGTTGTTTAGTTTAGTTTAGTTCGATG
TAATTTGTTTGCTTACAAAATATAATTGAACAAAAATCTTAAATCTGTTTCGGAATGGTTTGTTTTTTTCACCGGTTTAC
CAAATTCACTTTTGCTTCGGTATAAATGAATTAAGATTTTGAAGCTACTGTTATACCATACTTGTAGTCATTAATGTTTT
TACATATTGGGGAAATTAAGCTGAATAAATTAGTTTTTGT
>AT4G20910.1 | chr4:11183264-11186263 REVERSE LENGTH=3000
CTAGAGTAGTATCTACCAGAGAATATATATATTGCAAGCAATGTGATGACGTGTTCATCTATAAAACTCAAAGCTCGTTT
AGTTCTTTTGCCATGAGCTTTTGCAGATTAACCATAAAATCGAACCTTTATGTTTACAAGATCCTTTTGTCTCCAAGTCT
ACTGGTCCGTTGAAGTTTAAAGATTAGATCAGTAGATTACCCTTTTTGCCCCTACGTTAAAGTTTGTTTATTTAAATACA
AGTCCTTGTGATTTTTATCACTTTCTCACTTCTTCAACGACACTGATTCGTTTTCAAAGCATTTGCGTTCTTGATCTTTT
TCACGAGGGCGATTTCTGAAGAACACGAGAATTTGAATTCTGGGAAAAGCTTTCTCGAACTTTATCTGAGTAAATTGACA
GAGAGAATCGAAAAAGAAAATGTGTCCCTGCGTAGAGCGTCGTGCTCCACCTGGAGTTTACTATACTCCGCCGCCGGCGA
GAACAAGTGATCATGTGGCGGCGATGCCGATGACGGAGAGGAGGAGACCACCGTATTCTTGTTCTTCGTCGTCGGAGAGA
CGTGATCCGTTTCACATTGTTCATAAAGTTCCTTCTGGTGATTCTCCTTACGTCAGAGCCAAACACGCGCAGGTATAATC
AATTTTCCCGCGAAAACAAGACAGGGGAATTTTTCTTTTGACCTAATTTAGGAATTCTAGATTCTTCCTCATGTGATAAA
ATCTCTTAAAAGCTTTTCAAATTTTGAGTGATCTTCTTGAACCTGTCTATGATTGAGGTTTTCTAACAAATGGATATTGT
TTATGTGGAAGAACAGTTGATAGATAAAGATCCGAACAGAGCTATATCATTGTTTTGGACTGCAATAAACGCTGGAGATC
GAGTTGATAGTGCTTTGAAGGATATGGCCGTTGTAATGAAACAATTAGGTCGATCTGATGAAGGGATTGAAGCTATTAAA
TCCTTTCGGTATCTCTGTTCTTTCGAGTCTCAAGACTCGATTGATAACTTGCTACTCGAGCTCTACAAGGTAATGCAGCC
TCCTTCTTTGTTAATGCAGCAAGTGTTATGGAGTTGTTATAACTTGGAAATGGGTTTTGGTGTTTTTGCAGAAGTCAGGG
AGAATTGAAGAAGAAGCTGTTTTACTTGAGCACAAACTGCAAACACTCGAACAAGGAATGGGATTTGGTGGTAGAGTCAG
TAGAGCAAAAAGGGTTCAAGGAAAACATGTTATTATGACTATCGAGCAAGAGAAAGCAAGGTGAGAAAGTTTCGGTGTAT
TCTCATGTTAGCTTGATGAGTGTTTTGTCTCTTGAATTGACGTTTCCATTGTTGTTTGAACATTTTAGGATACTAGGGAA
CTTGGGCTGGGTTCATTTACAGTTACATAACTATGGAATTGCAGAGCAGCATTACAGGTTTGGTTTTGTTACCAAAATCC
CAAATATTGATTACTGTCTGGTCATGTGAGTTTTGCTTATATTCAACTGATTATGAACAGGAGAGCTTTGGGTTTGGAGC
GAGACAAAAACAAACTCTGTAACCTTGCAATCTGCTTGATGCGTATGAGTCGAATTCCTGAAGCTAAATCTCTGCTTGAT
GATGTAAGAGATTCTCCTGCAGAGAGTGAATGCGGAGATGAACCATTCGCAAAGTCTTATGACCGAGCCGTCGAAATGTT
AGCAGAAATAGAATCGAAAAAGCCAGAAGCTGATCTTTCGGAGAAGTTCTACGCGGGATGTTCATTTGTGAATAGGATGA
AGGAAAATATAGCTCCTGGAACCGCAAACAAGAACTACTCAGATGTTTCTTCGTCTCCAGCATCTGTGAGACCGAACTCT
GCAGGTCTATATACACAACCACGCAGATGCAGATTGTTTGAAGAAGAGACGAGAGGTGCTGCTCGAAAGCTACTATTTGG
AAAACCACAACCTTTTGGCTCTGAACAGATGAAGATCTTAGAGAGAGGAGAAGAAGAACCCATGAAGCGAAAGAAACTGG
ACCAGAACATGATTCAATATCTCCATGAATTCGTCAAAGATACAGCAGATGGTCCGAAGAGTGAATCAAAGAAAAGCTGG
GCAGATATCGCAGAAGAGGAAGAAGCAGAAGAAGAAGAAGAAGAAAGATTGCAGGGAGAGCTTAAAACCGCAGAGATGTA
GGATCTATTTGTACCGGTTATCAAGTTTTTTGGATCATAGAAATTGTATAGGCTTTTGACATTGAAATATTTTCATAGAC
AAAACAAAGAAGCATAGGCAAATGTGATTACACTCTGGAACAAATCTTAGGTTTGGGAAAGAAATTCAATAACAAAACAC
ACAAAGCACAAAAAGAGAGAATCCCAATTCAGAAAAAGAGGTAAAAGGAAATGAGTGCGACGAACTTACAGCCTTACAAA
AGTAATAATCAATCATCTTTTCTTTAGGCTTCTTCTTCTTCTTCGTCCTCCTCGTACTCCTCTTCACCGACTGTAGCATC
TTGATATTGCTGATACTCTGCAACAAGATCATTCATGTTACTCTCTGCTTCAGTGAACTCCATCTCGTCCATTCCTTCTC
CTGTGTACCAATGAAGGAAAGCCTTTCTCCTGAACATGGCAGTGAACTGTTCACTCACACGCCTGAACATTTCCTGGATT
GAAGTTGAGTTTCCAATGAAAGTTGATGCCATTTTCAAACCAGTGGGAGCTATATCGCAGACGCTTGATTTCACGTTATT
TGGAATCCATTCAACAAAGTATGAGGAGTTTTTGTTCTGGACGTTCATCATCTGTTCATCAACCTCTTTGGTACTCATCT
TTCCACGGAAGACAGCAGAAGCTGTCAAGTAACGACCATGACGAGGATCAGCTGCACACATCATGTTTTTGGCATCCCAC
ATCTGTTGAGTTAGCTCAGGGACACTCAAGGCACTGTATTGTTGAGATCCTCTTGATGTCAAAGGTGCAAAACCAACCAT
GAAGAAGTGGAGTCGTGGGAAAGGAATAAGGTTCACAGCA
>AT4G20910.2 | chr4:11183264-11186263 REVERSE LENGTH=3000
CTAGAGTAGTATCTACCAGAGAATATATATATTGCAAGCAATGTGATGACGTGTTCATCTATAAAACTCAAAGCTCGTTT
AGTTCTTTTGCCATGAGCTTTTGCAGATTAACCATAAAATCGAACCTTTATGTTTACAAGATCCTTTTGTCTCCAAGTCT
ACTGGTCCGTTGAAGTTTAAAGATTAGATCAGTAGATTACCCTTTTTGCCCCTACGTTAAAGTTTGTTTATTTAAATACA
AGTCCTTGTGATTTTTATCACTTTCTCACTTCTTCAACGACACTGATTCGTTTTCAAAGCATTTGCGTTCTTGATCTTTT
TCACGAGGGCGATTTCTGAAGAACACGAGAATTTGAATTCTGGGAAAAGCTTTCTCGAACTTTATCTGAGTAAATTGACA
GAGAGAATCGAAAAAGAAAATGTGTCCCTGCGTAGAGCGTCGTGCTCCACCTGGAGTTTACTATACTCCGCCGCCGGCGA
GAACAAGTGATCATGTGGCGGCGATGCCGATGACGGAGAGGAGGAGACCACCGTATTCTTGTTCTTCGTCGTCGGAGAGA
CGTGATCCGTTTCACATTGTTCATAAAGTTCCTTCTGGTGATTCTCCTTACGTCAGAGCCAAACACGCGCAGGTATAATC
AATTTTCCCGCGAAAACAAGACAGGGGAATTTTTCTTTTGACCTAATTTAGGAATTCTAGATTCTTCCTCATGTGATAAA
ATCTCTTAAAAGCTTTTCAAATTTTGAGTGATCTTCTTGAACCTGTCTATGATTGAGGTTTTCTAACAAATGGATATTGT
TTATGTGGAAGAACAGTTGATAGATAAAGATCCGAACAGAGCTATATCATTGTTTTGGACTGCAATAAACGCTGGAGATC
GAGTTGATAGTGCTTTGAAGGATATGGCCGTTGTAATGAAACAATTAGGTCGATCTGATGAAGGGATTGAAGCTATTAAA
TCCTTTCGGTATCTCTGTTCTTTCGAGTCTCAAGACTCGATTGATAACTTGCTACTCGAGCTCTACAAGGTAATGCAGCC
TCCTTCTTTGTTAATGCAGCAAGTGTTATGGAGTTGTTATAACTTGGAAATGGGTTTTGGTGTTTTTGCAGAAGTCAGGG
AGAATTGAAGAAGAAGCTGTTTTACTTGAGCACAAACTGCAAACACTCGAACAAGGAATGGGATTTGGTGGTAGAGTCAG
TAGAGCAAAAAGGGTTCAAGGAAAACATGTTATTATGACTATCGAGCAAGAGAAAGCAAGGTGAGAAAGTTTCGGTGTAT
TCTCATGTTAGCTTGATGAGTGTTTTGTCTCTTGAATTGACGTTTCCATTGTTGTTTGAACATTTTAGGATACTAGGGAA
CTTGGGCTGGGTTCATTTACAGTTACATAACTATGGAATTGCAGAGCAGCATTACAGGTTTGGTTTTGTTACCAAAATCC
CAAATATTGATTACTGTCTGGTCATGTGAGTTTTGCTTATATTCAACTGATTATGAACAGGAGAGCTTTGGGTTTGGAGC
GAGACAAAAACAAACTCTGTAACCTTGCAATCTGCTTGATGCGTATGAGTCGAATTCCTGAAGCTAAATCTCTGCTTGAT
GATGTAAGAGATTCTCCTGCAGAGAGTGAATGCGGAGATGAACCATTCGCAAAGTCTTATGACCGAGCCGTCGAAATGTT
AGCAGAAATAGAATCGAAAAAGCCAGAAGCTGATCTTTCGGAGAAGTTCTACGCGGGATGTTCATTTGTGAATAGGATGA
AGGAAAATATAGCTCCTGGAACCGCAAACAAGAACTACTCAGATGTTTCTTCGTCTCCAGCATCTGTGAGACCGAACTCT
GCAGGTCTATATACACAACCACGCAGATGCAGATTGTTTGAAGAAGAGACGAGAGGTGCTGCTCGAAAGCTACTATTTGG
AAAACCACAACCTTTTGGCTCTGAACAGATGAAGATCTTAGAGAGAGGAGAAGAAGAACCCATGAAGCGAAAGAAACTGG
ACCAGAACATGATTCAATATCTCCATGAATTCGTCAAAGATACAGCAGATGGTCCGAAGAGTGAATCAAAGAAAAGCTGG
GCAGATATCGCAGAAGAGGAAGAAGCAGAAGAAGAAGAAGAAGAAAGATTGCAGGGAGAGCTTAAAACCGCAGAGATGTA
GGATCTATTTGTACCGGTTATCAAGTTTTTTGGATCATAGAAATTGTATAGGCTTTTGACATTGAAATATTTTCATAGAC
AAAACAAAGAAGCATAGGCAAATGTGATTACACTCTGGAACAAATCTTAGGTTTGGGAAAGAAATTCAATAACAAAACAC
ACAAAGCACAAAAAGAGAGAATCCCAATTCAGAAAAAGAGGTAAAAGGAAATGAGTGCGACGAACTTACAGCCTTACAAA
AGTAATAATCAATCATCTTTTCTTTAGGCTTCTTCTTCTTCTTCGTCCTCCTCGTACTCCTCTTCACCGACTGTAGCATC
TTGATATTGCTGATACTCTGCAACAAGATCATTCATGTTACTCTCTGCTTCAGTGAACTCCATCTCGTCCATTCCTTCTC
CTGTGTACCAATGAAGGAAAGCCTTTCTCCTGAACATGGCAGTGAACTGTTCACTCACACGCCTGAACATTTCCTGGATT
GAAGTTGAGTTTCCAATGAAAGTTGATGCCATTTTCAAACCAGTGGGAGCTATATCGCAGACGCTTGATTTCACGTTATT
TGGAATCCATTCAACAAAGTATGAGGAGTTTTTGTTCTGGACGTTCATCATCTGTTCATCAACCTCTTTGGTACTCATCT
TTCCACGGAAGACAGCAGAAGCTGTCAAGTAACGACCATGACGAGGATCAGCTGCACACATCATGTTTTTGGCATCCCAC
ATCTGTTGAGTTAGCTCAGGGACACTCAAGGCACTGTATTGTTGAGATCCTCTTGATGTCAAAGGTGCAAAACCAACCAT
GAAGAAGTGGAGTCGTGGGAAAGGAATAAGGTTCACAGCA
>AT4G20920.1 | chr4:11191177-11194176 REVERSE LENGTH=3000
TGGTTCCATCCTTGAGTTTGATTCCAGGCTGCATGACATTGACATCGGCACTTGCTTAGAGGTTCGATTCTATTTTCTTG
CTTCATTTCTTCATCAGCAGCTTCTCTAATATTCAATATAATCCGTTTTGAATCTTTAGGTCATTGAACACATGGAGGAG
GATCAAGCCAGTCAATTCGGGAAAACAGTTCTAAGCTTGTTTCGCCCGAAACTTCTGATTGTCTCCACACCAAACATCGA
GTACAACACAAATTTCCATAAGTCTGGTCCTCCAAACCACCCAAAAAACAGATCCATGTCTTCACAGCTACCAAAATTCA
GGAACCAAGACCACAAGTTTGAATGGACAAGGAAACAGTTTAAGCAGTGGGCATCTAAACTCGCTAAACGCCACAACTAC
AGCGTCTATTTTAGCGGTGTTGGTGGGTCTGGTAAAGGAGACCCCGGGTTTGCTTCTCAAATTGTTGTTTTTAGACGGAT
ATCTTTGTCCAACATAGTGGAGAAGGTCTCAGAAGGCTCGATGCAGCCTTATAAAATCATATGGAAATGGTCAAAGAGGA
AATGGAGAGAAAAAGACTAATCTTTGATAAGTTATTACTTGTCCTAGTTCTACTATATTATTTGGAAAGTACATTTTAAA
TGTAACCTTAATTTTTGTAATTAATTACATGACAATGCCATTAGAAAAATTTAATCAAAAACAAAAATCTTTAATGACGT
CATTAAGATTACCAAAATCATTTAACAACAATATTCATCTCTTAATTATAAGGTTTATTGGATCTAAAGACGGGTCATCA
AAGATTTCCTAAACTGAAGCAAAATACACTAAATATTCAAATATCTATCTGTTACCAAATTATAAACAAATAAGTTCGTA
AAACAATTTAATATTTTATATACGAAATCAATTAAATCTTAATCACATAAAAATTAGCACAAAAAAAGTATTCAACAATT
AAACAATTATCAAATCTCTGTGTTATATAAGTTTTGATACTATATTCGAATAAAGTGTAATATATCTTTTCAATTTGTAT
TCTTTAACTAATTTAAGCTACCTAATATATTTGCTAATCTTATACCTATCAAAACCGACTATCGTTTCTTATCTCTACAG
TATTTTTGCAAGACTTTTTTAGTGGATTTGGATAAAAGTGCATTCGGGTCATATGGTACATTCTCCTATTAAATAAATAT
GGTGCACTCCTATGTTATTAGCTAAAATATTCAGATTATAATTCAGAGTCATATCATAAATAAAATTAATATTAATAAAA
TAAATGGCTTTTTGGCAAGACGGATTTGGAGAGACGGGTTTTTGAATCAACATTAATAAAAAAATAAAATATAATTAATC
CACTGTTTGAATACGGGTTAAATCTTTAATTTATTATTTTTTAAGACCACTAATATTAAACATATCAAATCATCCTAATT
TAGAAAAGATTATATAAAACCAAAAATGTTATGTGGTATGTATAATGTTACTATATATAAAATTAAACTATAAAATATAA
ATGTGTTAGAGAATGATACAATTTGCAAAACTTTTATATATAATAAATAATTCTTAAATTTTAAAAATTATTACTTTAAA
AAAATATTACGGGACGGGTAAAGGAATTACAGAACGGGTTTTATTTTGGAATTGGGTTATATGGTGGATGTATTTGAATC
AATATTTATAAAATTTTAAAATATTATTAATATGCTGTTTTACAAGGGGTTAAACTTCAGTTTTTTAACAATTGTCTCAT
GGATTCGTGGTATAGCGTTACTTAATAACAATTATAAACTGTAAAATATAAATATTTTATAAAAATAAAATTTGCAAGTT
TTAATAGATATTACTTTAAAAAAATAAATCATCCCGCGGTATACCGCGGGTTAAAATCTAGTTCTGTTTAAAATCTCCAT
GTTTCTTCCTTAATCACACTTTTACTTTTGGTCATATGATATGACTCATATTTTAGTGTTATGCATTCATTACATGACAT
GGTTTTCTTCAAATTTTGGCTACAAAGCACAAGAAATGTGAGAATACCAAACATTAAGGTTATGATTCGTAACATTGCAT
AATAGCATAACGGTATAAGTTGCATAATAAAATATGTAGAATGAAAAACCGTAGAATCAAATTACTTAAAAATATATGTT
GATTGGATACATTTTACAGAACGACAAATAAAATATTATATCAACAATATATATTTATACTAATAAAACTGTTTTTAATA
AATTTTAAGTAATATTTGATAATAAAAATATAAGATTCTTAAAATCTATTAAAGAGTTGTGAAAATGCTGATTAGAGATT
TTGAAATGAAGTAAGTAAAGATATGGTTAGTTATTTGGTTGTTCGGATTTTTAGGGAATATTATTTCGTGTAATATTGAA
TTAGTAGAGATTCAAGGGATTAATGTGTGCAATTTATGAGGGTAGTGCAAAATAATATTTTTGTTTAGGTAAGTAATTAG
TGCAAAACGTGAATAATTGATCAAAAATTTGGTCATTGTCATAAAGAAGACAATCTTGTCTGATTGATTTTGTAGGGACT
AAACATACAATATCGAAATTGAAAAATGATTTTTCGACACAAATCTTCCCCAAAAATGTATATGTAGATTATTAATAACA
TAATTTTTGTGTAAATAATTATAGTTTTTTATTGTTTAAAATTGTTAGTATTTAAGATGCGTAAAATAATAACAATTTCT
TATGCGAATAAAAACTATATACCCATTTTTTGCATAATGAATTTTTACTTGTAAATTTAAACAAAAATACAAATTGTGCG
TTTTTACGTTTTCTTATACAATTATGCAAATTTTCTTAATATGAGAATTTTTTTACATAATTACATTAAAAAACGCCTTA
CCAATCAGAGCCTTAAACCTATAATAACTTCACACGTAAATGGTATTTATTTTCTTCTAGAAAAAGAGAATGGTGGATAG
GGGAATAAAATAAAAAGTTGGAAAAAGAAACGATTCTACA
>AT4G20920.2 | chr4:11191177-11194176 REVERSE LENGTH=3000
TGGTTCCATCCTTGAGTTTGATTCCAGGCTGCATGACATTGACATCGGCACTTGCTTAGAGGTTCGATTCTATTTTCTTG
CTTCATTTCTTCATCAGCAGCTTCTCTAATATTCAATATAATCCGTTTTGAATCTTTAGGTCATTGAACACATGGAGGAG
GATCAAGCCAGTCAATTCGGGAAAACAGTTCTAAGCTTGTTTCGCCCGAAACTTCTGATTGTCTCCACACCAAACATCGA
GTACAACACAAATTTCCATAAGTCTGGTCCTCCAAACCACCCAAAAAACAGATCCATGTCTTCACAGCTACCAAAATTCA
GGAACCAAGACCACAAGTTTGAATGGACAAGGAAACAGTTTAAGCAGTGGGCATCTAAACTCGCTAAACGCCACAACTAC
AGCGTCTATTTTAGCGGTGTTGGTGGGTCTGGTAAAGGAGACCCCGGGTTTGCTTCTCAAATTGTTGTTTTTAGACGGAT
ATCTTTGTCCAACATAGTGGAGAAGGTCTCAGAAGGCTCGATGCAGCCTTATAAAATCATATGGAAATGGTCAAAGAGGA
AATGGAGAGAAAAAGACTAATCTTTGATAAGTTATTACTTGTCCTAGTTCTACTATATTATTTGGAAAGTACATTTTAAA
TGTAACCTTAATTTTTGTAATTAATTACATGACAATGCCATTAGAAAAATTTAATCAAAAACAAAAATCTTTAATGACGT
CATTAAGATTACCAAAATCATTTAACAACAATATTCATCTCTTAATTATAAGGTTTATTGGATCTAAAGACGGGTCATCA
AAGATTTCCTAAACTGAAGCAAAATACACTAAATATTCAAATATCTATCTGTTACCAAATTATAAACAAATAAGTTCGTA
AAACAATTTAATATTTTATATACGAAATCAATTAAATCTTAATCACATAAAAATTAGCACAAAAAAAGTATTCAACAATT
AAACAATTATCAAATCTCTGTGTTATATAAGTTTTGATACTATATTCGAATAAAGTGTAATATATCTTTTCAATTTGTAT
TCTTTAACTAATTTAAGCTACCTAATATATTTGCTAATCTTATACCTATCAAAACCGACTATCGTTTCTTATCTCTACAG
TATTTTTGCAAGACTTTTTTAGTGGATTTGGATAAAAGTGCATTCGGGTCATATGGTACATTCTCCTATTAAATAAATAT
GGTGCACTCCTATGTTATTAGCTAAAATATTCAGATTATAATTCAGAGTCATATCATAAATAAAATTAATATTAATAAAA
TAAATGGCTTTTTGGCAAGACGGATTTGGAGAGACGGGTTTTTGAATCAACATTAATAAAAAAATAAAATATAATTAATC
CACTGTTTGAATACGGGTTAAATCTTTAATTTATTATTTTTTAAGACCACTAATATTAAACATATCAAATCATCCTAATT
TAGAAAAGATTATATAAAACCAAAAATGTTATGTGGTATGTATAATGTTACTATATATAAAATTAAACTATAAAATATAA
ATGTGTTAGAGAATGATACAATTTGCAAAACTTTTATATATAATAAATAATTCTTAAATTTTAAAAATTATTACTTTAAA
AAAATATTACGGGACGGGTAAAGGAATTACAGAACGGGTTTTATTTTGGAATTGGGTTATATGGTGGATGTATTTGAATC
AATATTTATAAAATTTTAAAATATTATTAATATGCTGTTTTACAAGGGGTTAAACTTCAGTTTTTTAACAATTGTCTCAT
GGATTCGTGGTATAGCGTTACTTAATAACAATTATAAACTGTAAAATATAAATATTTTATAAAAATAAAATTTGCAAGTT
TTAATAGATATTACTTTAAAAAAATAAATCATCCCGCGGTATACCGCGGGTTAAAATCTAGTTCTGTTTAAAATCTCCAT
GTTTCTTCCTTAATCACACTTTTACTTTTGGTCATATGATATGACTCATATTTTAGTGTTATGCATTCATTACATGACAT
GGTTTTCTTCAAATTTTGGCTACAAAGCACAAGAAATGTGAGAATACCAAACATTAAGGTTATGATTCGTAACATTGCAT
AATAGCATAACGGTATAAGTTGCATAATAAAATATGTAGAATGAAAAACCGTAGAATCAAATTACTTAAAAATATATGTT
GATTGGATACATTTTACAGAACGACAAATAAAATATTATATCAACAATATATATTTATACTAATAAAACTGTTTTTAATA
AATTTTAAGTAATATTTGATAATAAAAATATAAGATTCTTAAAATCTATTAAAGAGTTGTGAAAATGCTGATTAGAGATT
TTGAAATGAAGTAAGTAAAGATATGGTTAGTTATTTGGTTGTTCGGATTTTTAGGGAATATTATTTCGTGTAATATTGAA
TTAGTAGAGATTCAAGGGATTAATGTGTGCAATTTATGAGGGTAGTGCAAAATAATATTTTTGTTTAGGTAAGTAATTAG
TGCAAAACGTGAATAATTGATCAAAAATTTGGTCATTGTCATAAAGAAGACAATCTTGTCTGATTGATTTTGTAGGGACT
AAACATACAATATCGAAATTGAAAAATGATTTTTCGACACAAATCTTCCCCAAAAATGTATATGTAGATTATTAATAACA
TAATTTTTGTGTAAATAATTATAGTTTTTTATTGTTTAAAATTGTTAGTATTTAAGATGCGTAAAATAATAACAATTTCT
TATGCGAATAAAAACTATATACCCATTTTTTGCATAATGAATTTTTACTTGTAAATTTAAACAAAAATACAAATTGTGCG
TTTTTACGTTTTCTTATACAATTATGCAAATTTTCTTAATATGAGAATTTTTTTACATAATTACATTAAAAAACGCCTTA
CCAATCAGAGCCTTAAACCTATAATAACTTCACACGTAAATGGTATTTATTTTCTTCTAGAAAAAGAGAATGGTGGATAG
GGGAATAAAATAAAAAGTTGGAAAAAGAAACGATTCTACA
>AT4G20920.3 | chr4:11191177-11194176 REVERSE LENGTH=3000
TGGTTCCATCCTTGAGTTTGATTCCAGGCTGCATGACATTGACATCGGCACTTGCTTAGAGGTTCGATTCTATTTTCTTG
CTTCATTTCTTCATCAGCAGCTTCTCTAATATTCAATATAATCCGTTTTGAATCTTTAGGTCATTGAACACATGGAGGAG
GATCAAGCCAGTCAATTCGGGAAAACAGTTCTAAGCTTGTTTCGCCCGAAACTTCTGATTGTCTCCACACCAAACATCGA
GTACAACACAAATTTCCATAAGTCTGGTCCTCCAAACCACCCAAAAAACAGATCCATGTCTTCACAGCTACCAAAATTCA
GGAACCAAGACCACAAGTTTGAATGGACAAGGAAACAGTTTAAGCAGTGGGCATCTAAACTCGCTAAACGCCACAACTAC
AGCGTCTATTTTAGCGGTGTTGGTGGGTCTGGTAAAGGAGACCCCGGGTTTGCTTCTCAAATTGTTGTTTTTAGACGGAT
ATCTTTGTCCAACATAGTGGAGAAGGTCTCAGAAGGCTCGATGCAGCCTTATAAAATCATATGGAAATGGTCAAAGAGGA
AATGGAGAGAAAAAGACTAATCTTTGATAAGTTATTACTTGTCCTAGTTCTACTATATTATTTGGAAAGTACATTTTAAA
TGTAACCTTAATTTTTGTAATTAATTACATGACAATGCCATTAGAAAAATTTAATCAAAAACAAAAATCTTTAATGACGT
CATTAAGATTACCAAAATCATTTAACAACAATATTCATCTCTTAATTATAAGGTTTATTGGATCTAAAGACGGGTCATCA
AAGATTTCCTAAACTGAAGCAAAATACACTAAATATTCAAATATCTATCTGTTACCAAATTATAAACAAATAAGTTCGTA
AAACAATTTAATATTTTATATACGAAATCAATTAAATCTTAATCACATAAAAATTAGCACAAAAAAAGTATTCAACAATT
AAACAATTATCAAATCTCTGTGTTATATAAGTTTTGATACTATATTCGAATAAAGTGTAATATATCTTTTCAATTTGTAT
TCTTTAACTAATTTAAGCTACCTAATATATTTGCTAATCTTATACCTATCAAAACCGACTATCGTTTCTTATCTCTACAG
TATTTTTGCAAGACTTTTTTAGTGGATTTGGATAAAAGTGCATTCGGGTCATATGGTACATTCTCCTATTAAATAAATAT
GGTGCACTCCTATGTTATTAGCTAAAATATTCAGATTATAATTCAGAGTCATATCATAAATAAAATTAATATTAATAAAA
TAAATGGCTTTTTGGCAAGACGGATTTGGAGAGACGGGTTTTTGAATCAACATTAATAAAAAAATAAAATATAATTAATC
CACTGTTTGAATACGGGTTAAATCTTTAATTTATTATTTTTTAAGACCACTAATATTAAACATATCAAATCATCCTAATT
TAGAAAAGATTATATAAAACCAAAAATGTTATGTGGTATGTATAATGTTACTATATATAAAATTAAACTATAAAATATAA
ATGTGTTAGAGAATGATACAATTTGCAAAACTTTTATATATAATAAATAATTCTTAAATTTTAAAAATTATTACTTTAAA
AAAATATTACGGGACGGGTAAAGGAATTACAGAACGGGTTTTATTTTGGAATTGGGTTATATGGTGGATGTATTTGAATC
AATATTTATAAAATTTTAAAATATTATTAATATGCTGTTTTACAAGGGGTTAAACTTCAGTTTTTTAACAATTGTCTCAT
GGATTCGTGGTATAGCGTTACTTAATAACAATTATAAACTGTAAAATATAAATATTTTATAAAAATAAAATTTGCAAGTT
TTAATAGATATTACTTTAAAAAAATAAATCATCCCGCGGTATACCGCGGGTTAAAATCTAGTTCTGTTTAAAATCTCCAT
GTTTCTTCCTTAATCACACTTTTACTTTTGGTCATATGATATGACTCATATTTTAGTGTTATGCATTCATTACATGACAT
GGTTTTCTTCAAATTTTGGCTACAAAGCACAAGAAATGTGAGAATACCAAACATTAAGGTTATGATTCGTAACATTGCAT
AATAGCATAACGGTATAAGTTGCATAATAAAATATGTAGAATGAAAAACCGTAGAATCAAATTACTTAAAAATATATGTT
GATTGGATACATTTTACAGAACGACAAATAAAATATTATATCAACAATATATATTTATACTAATAAAACTGTTTTTAATA
AATTTTAAGTAATATTTGATAATAAAAATATAAGATTCTTAAAATCTATTAAAGAGTTGTGAAAATGCTGATTAGAGATT
TTGAAATGAAGTAAGTAAAGATATGGTTAGTTATTTGGTTGTTCGGATTTTTAGGGAATATTATTTCGTGTAATATTGAA
TTAGTAGAGATTCAAGGGATTAATGTGTGCAATTTATGAGGGTAGTGCAAAATAATATTTTTGTTTAGGTAAGTAATTAG
TGCAAAACGTGAATAATTGATCAAAAATTTGGTCATTGTCATAAAGAAGACAATCTTGTCTGATTGATTTTGTAGGGACT
AAACATACAATATCGAAATTGAAAAATGATTTTTCGACACAAATCTTCCCCAAAAATGTATATGTAGATTATTAATAACA
TAATTTTTGTGTAAATAATTATAGTTTTTTATTGTTTAAAATTGTTAGTATTTAAGATGCGTAAAATAATAACAATTTCT
TATGCGAATAAAAACTATATACCCATTTTTTGCATAATGAATTTTTACTTGTAAATTTAAACAAAAATACAAATTGTGCG
TTTTTACGTTTTCTTATACAATTATGCAAATTTTCTTAATATGAGAATTTTTTTACATAATTACATTAAAAAACGCCTTA
CCAATCAGAGCCTTAAACCTATAATAACTTCACACGTAAATGGTATTTATTTTCTTCTAGAAAAAGAGAATGGTGGATAG
GGGAATAAAATAAAAAGTTGGAAAAAGAAACGATTCTACA
>AT4G20920.4 | chr4:11191177-11194176 REVERSE LENGTH=3000
TGGTTCCATCCTTGAGTTTGATTCCAGGCTGCATGACATTGACATCGGCACTTGCTTAGAGGTTCGATTCTATTTTCTTG
CTTCATTTCTTCATCAGCAGCTTCTCTAATATTCAATATAATCCGTTTTGAATCTTTAGGTCATTGAACACATGGAGGAG
GATCAAGCCAGTCAATTCGGGAAAACAGTTCTAAGCTTGTTTCGCCCGAAACTTCTGATTGTCTCCACACCAAACATCGA
GTACAACACAAATTTCCATAAGTCTGGTCCTCCAAACCACCCAAAAAACAGATCCATGTCTTCACAGCTACCAAAATTCA
GGAACCAAGACCACAAGTTTGAATGGACAAGGAAACAGTTTAAGCAGTGGGCATCTAAACTCGCTAAACGCCACAACTAC
AGCGTCTATTTTAGCGGTGTTGGTGGGTCTGGTAAAGGAGACCCCGGGTTTGCTTCTCAAATTGTTGTTTTTAGACGGAT
ATCTTTGTCCAACATAGTGGAGAAGGTCTCAGAAGGCTCGATGCAGCCTTATAAAATCATATGGAAATGGTCAAAGAGGA
AATGGAGAGAAAAAGACTAATCTTTGATAAGTTATTACTTGTCCTAGTTCTACTATATTATTTGGAAAGTACATTTTAAA
TGTAACCTTAATTTTTGTAATTAATTACATGACAATGCCATTAGAAAAATTTAATCAAAAACAAAAATCTTTAATGACGT
CATTAAGATTACCAAAATCATTTAACAACAATATTCATCTCTTAATTATAAGGTTTATTGGATCTAAAGACGGGTCATCA
AAGATTTCCTAAACTGAAGCAAAATACACTAAATATTCAAATATCTATCTGTTACCAAATTATAAACAAATAAGTTCGTA
AAACAATTTAATATTTTATATACGAAATCAATTAAATCTTAATCACATAAAAATTAGCACAAAAAAAGTATTCAACAATT
AAACAATTATCAAATCTCTGTGTTATATAAGTTTTGATACTATATTCGAATAAAGTGTAATATATCTTTTCAATTTGTAT
TCTTTAACTAATTTAAGCTACCTAATATATTTGCTAATCTTATACCTATCAAAACCGACTATCGTTTCTTATCTCTACAG
TATTTTTGCAAGACTTTTTTAGTGGATTTGGATAAAAGTGCATTCGGGTCATATGGTACATTCTCCTATTAAATAAATAT
GGTGCACTCCTATGTTATTAGCTAAAATATTCAGATTATAATTCAGAGTCATATCATAAATAAAATTAATATTAATAAAA
TAAATGGCTTTTTGGCAAGACGGATTTGGAGAGACGGGTTTTTGAATCAACATTAATAAAAAAATAAAATATAATTAATC
CACTGTTTGAATACGGGTTAAATCTTTAATTTATTATTTTTTAAGACCACTAATATTAAACATATCAAATCATCCTAATT
TAGAAAAGATTATATAAAACCAAAAATGTTATGTGGTATGTATAATGTTACTATATATAAAATTAAACTATAAAATATAA
ATGTGTTAGAGAATGATACAATTTGCAAAACTTTTATATATAATAAATAATTCTTAAATTTTAAAAATTATTACTTTAAA
AAAATATTACGGGACGGGTAAAGGAATTACAGAACGGGTTTTATTTTGGAATTGGGTTATATGGTGGATGTATTTGAATC
AATATTTATAAAATTTTAAAATATTATTAATATGCTGTTTTACAAGGGGTTAAACTTCAGTTTTTTAACAATTGTCTCAT
GGATTCGTGGTATAGCGTTACTTAATAACAATTATAAACTGTAAAATATAAATATTTTATAAAAATAAAATTTGCAAGTT
TTAATAGATATTACTTTAAAAAAATAAATCATCCCGCGGTATACCGCGGGTTAAAATCTAGTTCTGTTTAAAATCTCCAT
GTTTCTTCCTTAATCACACTTTTACTTTTGGTCATATGATATGACTCATATTTTAGTGTTATGCATTCATTACATGACAT
GGTTTTCTTCAAATTTTGGCTACAAAGCACAAGAAATGTGAGAATACCAAACATTAAGGTTATGATTCGTAACATTGCAT
AATAGCATAACGGTATAAGTTGCATAATAAAATATGTAGAATGAAAAACCGTAGAATCAAATTACTTAAAAATATATGTT
GATTGGATACATTTTACAGAACGACAAATAAAATATTATATCAACAATATATATTTATACTAATAAAACTGTTTTTAATA
AATTTTAAGTAATATTTGATAATAAAAATATAAGATTCTTAAAATCTATTAAAGAGTTGTGAAAATGCTGATTAGAGATT
TTGAAATGAAGTAAGTAAAGATATGGTTAGTTATTTGGTTGTTCGGATTTTTAGGGAATATTATTTCGTGTAATATTGAA
TTAGTAGAGATTCAAGGGATTAATGTGTGCAATTTATGAGGGTAGTGCAAAATAATATTTTTGTTTAGGTAAGTAATTAG
TGCAAAACGTGAATAATTGATCAAAAATTTGGTCATTGTCATAAAGAAGACAATCTTGTCTGATTGATTTTGTAGGGACT
AAACATACAATATCGAAATTGAAAAATGATTTTTCGACACAAATCTTCCCCAAAAATGTATATGTAGATTATTAATAACA
TAATTTTTGTGTAAATAATTATAGTTTTTTATTGTTTAAAATTGTTAGTATTTAAGATGCGTAAAATAATAACAATTTCT
TATGCGAATAAAAACTATATACCCATTTTTTGCATAATGAATTTTTACTTGTAAATTTAAACAAAAATACAAATTGTGCG
TTTTTACGTTTTCTTATACAATTATGCAAATTTTCTTAATATGAGAATTTTTTTACATAATTACATTAAAAAACGCCTTA
CCAATCAGAGCCTTAAACCTATAATAACTTCACACGTAAATGGTATTTATTTTCTTCTAGAAAAAGAGAATGGTGGATAG
GGGAATAAAATAAAAAGTTGGAAAAAGAAACGATTCTACA
>AT4G20920.5 | chr4:11191177-11194176 REVERSE LENGTH=3000
TGGTTCCATCCTTGAGTTTGATTCCAGGCTGCATGACATTGACATCGGCACTTGCTTAGAGGTTCGATTCTATTTTCTTG
CTTCATTTCTTCATCAGCAGCTTCTCTAATATTCAATATAATCCGTTTTGAATCTTTAGGTCATTGAACACATGGAGGAG
GATCAAGCCAGTCAATTCGGGAAAACAGTTCTAAGCTTGTTTCGCCCGAAACTTCTGATTGTCTCCACACCAAACATCGA
GTACAACACAAATTTCCATAAGTCTGGTCCTCCAAACCACCCAAAAAACAGATCCATGTCTTCACAGCTACCAAAATTCA
GGAACCAAGACCACAAGTTTGAATGGACAAGGAAACAGTTTAAGCAGTGGGCATCTAAACTCGCTAAACGCCACAACTAC
AGCGTCTATTTTAGCGGTGTTGGTGGGTCTGGTAAAGGAGACCCCGGGTTTGCTTCTCAAATTGTTGTTTTTAGACGGAT
ATCTTTGTCCAACATAGTGGAGAAGGTCTCAGAAGGCTCGATGCAGCCTTATAAAATCATATGGAAATGGTCAAAGAGGA
AATGGAGAGAAAAAGACTAATCTTTGATAAGTTATTACTTGTCCTAGTTCTACTATATTATTTGGAAAGTACATTTTAAA
TGTAACCTTAATTTTTGTAATTAATTACATGACAATGCCATTAGAAAAATTTAATCAAAAACAAAAATCTTTAATGACGT
CATTAAGATTACCAAAATCATTTAACAACAATATTCATCTCTTAATTATAAGGTTTATTGGATCTAAAGACGGGTCATCA
AAGATTTCCTAAACTGAAGCAAAATACACTAAATATTCAAATATCTATCTGTTACCAAATTATAAACAAATAAGTTCGTA
AAACAATTTAATATTTTATATACGAAATCAATTAAATCTTAATCACATAAAAATTAGCACAAAAAAAGTATTCAACAATT
AAACAATTATCAAATCTCTGTGTTATATAAGTTTTGATACTATATTCGAATAAAGTGTAATATATCTTTTCAATTTGTAT
TCTTTAACTAATTTAAGCTACCTAATATATTTGCTAATCTTATACCTATCAAAACCGACTATCGTTTCTTATCTCTACAG
TATTTTTGCAAGACTTTTTTAGTGGATTTGGATAAAAGTGCATTCGGGTCATATGGTACATTCTCCTATTAAATAAATAT
GGTGCACTCCTATGTTATTAGCTAAAATATTCAGATTATAATTCAGAGTCATATCATAAATAAAATTAATATTAATAAAA
TAAATGGCTTTTTGGCAAGACGGATTTGGAGAGACGGGTTTTTGAATCAACATTAATAAAAAAATAAAATATAATTAATC
CACTGTTTGAATACGGGTTAAATCTTTAATTTATTATTTTTTAAGACCACTAATATTAAACATATCAAATCATCCTAATT
TAGAAAAGATTATATAAAACCAAAAATGTTATGTGGTATGTATAATGTTACTATATATAAAATTAAACTATAAAATATAA
ATGTGTTAGAGAATGATACAATTTGCAAAACTTTTATATATAATAAATAATTCTTAAATTTTAAAAATTATTACTTTAAA
AAAATATTACGGGACGGGTAAAGGAATTACAGAACGGGTTTTATTTTGGAATTGGGTTATATGGTGGATGTATTTGAATC
AATATTTATAAAATTTTAAAATATTATTAATATGCTGTTTTACAAGGGGTTAAACTTCAGTTTTTTAACAATTGTCTCAT
GGATTCGTGGTATAGCGTTACTTAATAACAATTATAAACTGTAAAATATAAATATTTTATAAAAATAAAATTTGCAAGTT
TTAATAGATATTACTTTAAAAAAATAAATCATCCCGCGGTATACCGCGGGTTAAAATCTAGTTCTGTTTAAAATCTCCAT
GTTTCTTCCTTAATCACACTTTTACTTTTGGTCATATGATATGACTCATATTTTAGTGTTATGCATTCATTACATGACAT
GGTTTTCTTCAAATTTTGGCTACAAAGCACAAGAAATGTGAGAATACCAAACATTAAGGTTATGATTCGTAACATTGCAT
AATAGCATAACGGTATAAGTTGCATAATAAAATATGTAGAATGAAAAACCGTAGAATCAAATTACTTAAAAATATATGTT
GATTGGATACATTTTACAGAACGACAAATAAAATATTATATCAACAATATATATTTATACTAATAAAACTGTTTTTAATA
AATTTTAAGTAATATTTGATAATAAAAATATAAGATTCTTAAAATCTATTAAAGAGTTGTGAAAATGCTGATTAGAGATT
TTGAAATGAAGTAAGTAAAGATATGGTTAGTTATTTGGTTGTTCGGATTTTTAGGGAATATTATTTCGTGTAATATTGAA
TTAGTAGAGATTCAAGGGATTAATGTGTGCAATTTATGAGGGTAGTGCAAAATAATATTTTTGTTTAGGTAAGTAATTAG
TGCAAAACGTGAATAATTGATCAAAAATTTGGTCATTGTCATAAAGAAGACAATCTTGTCTGATTGATTTTGTAGGGACT
AAACATACAATATCGAAATTGAAAAATGATTTTTCGACACAAATCTTCCCCAAAAATGTATATGTAGATTATTAATAACA
TAATTTTTGTGTAAATAATTATAGTTTTTTATTGTTTAAAATTGTTAGTATTTAAGATGCGTAAAATAATAACAATTTCT
TATGCGAATAAAAACTATATACCCATTTTTTGCATAATGAATTTTTACTTGTAAATTTAAACAAAAATACAAATTGTGCG
TTTTTACGTTTTCTTATACAATTATGCAAATTTTCTTAATATGAGAATTTTTTTACATAATTACATTAAAAAACGCCTTA
CCAATCAGAGCCTTAAACCTATAATAACTTCACACGTAAATGGTATTTATTTTCTTCTAGAAAAAGAGAATGGTGGATAG
GGGAATAAAATAAAAAGTTGGAAAAAGAAACGATTCTACA
>AT4G20930.2 | chr4:11195627-11198626 REVERSE LENGTH=3000
GACAATCTTAACAACGACCCTGCAAAATAACCGGTTTCTTTGTGCATTTAGATTGTTGATTTTCATTGCTAAGAATAATA
AAAGTCTTGGAAAGGCTGTGATGTTAATAAGCGATGTGAATTGTAATTAGTTTGAGAACATCTCTCTGGTGTTGAACATT
ACTCTTGGAATCACCAATCAATTAGTTATGAGGTCAGCGAAGAATAAAGCATGAAGGATCCTATAGAGAGGATTAAACAA
AGCTCAGAGTCAAAGTTCTAAACTTTTCTTTTACCCGGAAAAAAGTCAACAACAATTCAAACAATAGTCACCTATGGTGT
AATTACATTTCTTAACAGTGTTACTCGCTAACCAATCCGTAAATATACCATTTTCCTTATCTATATTCGTATTTAATTTG
ATTATTAATCATTCTTGGCTATTTACCTAAAGTTAATGAAGATTCACCTTCGTCACCAATGAGAGAACCAAACCATTTTT
GCAGAATCTCCGGTACAATTACGGAAACAGTTGTTTGTGTTAATATCTACAATGTGAAATGACTACAACCACCCTCGCTT
TCTTCAGCACACCGCTACATTTGAAATCTCCCAACTTTTTTCATTCTCTCTGTTGCTCAAACTAGTTTCCCTCAACACTC
AAAGGTACGTCTTTGATCCTTCTTCTTGTGTTTCGCTTCGTTACTTATGGGTTCTTTCTGAAATTCGACTTCATCACACC
ATCATTTCTGTTTATGACAATTCGTTCCTCGTAATGTTACTTCAACCTCTACCTGTTTTTCTGCTTCATTCGCGCGAAAA
ATCGTTGCTTTTGACTCATGTTCCTCTGTTTCATCTTACTGTTGTCTGTCTTAAAACCTGAAGTCTCCGAATTTAGGTCA
TCATCTTGTATCTCTTTCAAAAACCCTAGTTTTTTGGGGTTCTGTGCAGTGAGCAGCCGTACAGTTTGCACTGAAGTTAC
CATCTTTCATGATCTTTGAAGTATCTATATGAATCATAGATAGTTCTTTTGTTTGTCTCAGTGTAGAAAGAAGCCTCAGT
GAGTTTGTAATGGCGGGTGAGGAGAAGCAGACTCTTACTCCAAAGGAGATGATACTTCAGAAGTTTGGTGTTAAAGCAAT
TTACAGAATTGAGGAAGTTCATGTTTCTTCGAATGATTGCCTCTATCGTTGCCACTTGCAGCTACCAGAATTTTCTGTTG
TATCAAATGTCTTCAAGAGAAAAAAGGATTCCGAACAATCTGCTGCTGAATTGGCTCTCGAGAAGGTATACTTTTGACAC
ATCTCTCTGCTCTTATTGTTTAGTAGACTTCTTAACACTGTTTATGTGAAAAAGTACAATACTATTCATGTTGCAGCTAG
GAATTCAGTCTCAGGATGATGATGATGTTGATATAACTGTGGATGAAGCTTGGAATAATATCGTTGAACGCATTAAGTAT
ATATTTTCTGATGAGGTTAGTACAGGTCATAAGCAAGTCCATAGTCCAAAAGTTAATTTGGTTTTTCTCTCTATTGGCAT
TAACGTTTAAGTTGTTGCCATTGCAGTTTCTTTCAGTTGATCATCCTCTAGGAGGTCACCTAAGGGCGGCATTGCAAAGG
GATGGCGAACGTTGCGGATCACTTCCTGTTTCTGTCATTGCTACATTTGATGCAAAGATTAACAGTCGCTGTAAAGTGAT
TGATCCTTCTGTAGAATCAGATCCTATCTTGCTCATGTCCTATGTCATGAAGGCTGCTGCAAAGTTGCCGGACTACATTG
TTGTATCTCCGCATGTCGATTCACTCCGAAGGAAAAAACCGTATCCTCCAGCAACTATTAAAGCACTGGCTACTACTCAT
GTGAAAAGCATAAAAGCTGAGGCTGTGCATTTACAATGTACCGTTGGCGGTGAAGAGGTTGTTAAGCCAGTCACTCTTGA
TATTTCATCAGGTCGGTATTACTTGGATATTATTGCTGACAAGCTTGGATTGAAGGATGGCAGCCAAGTGATGATATCAA
GGTGAGTATTTTGTCTTCTCTGTCAATAAATGGAGCTTTCTCAGTTTTAATCTTACTAAAGCTAATTTTGGATTTTCATC
AGGACTATTGGCAAAACTTCCTCTGGCTATGAGTGTAGAGTATATGCTGCCATTCCTAAGTTGAAGTCTTCCGATAATTC
ATGGAAAGCCCGTGAAAAACGTCCAATCATTGAATCATCACATCTTGAAAAGTCTCGGAATGCAAAAGCAAGTTTTGTTT
GTGGTGTAGATATTCACGGTGATGCGATCGTGGCATCTGTTGGTTACCCATGGAGGTCCCATGATCTTGAACATGATGGT
GTAACCTTAAAGTCGTTTTACAAGTCTCTTACCTCTACCAACTTTTGCTCCGTTTTATGTTTTGTTTTTCCTTTGTATAT
CTTTTGGTCTAGTGCTGAAGCACTAAATATCTCACCAGTTTTTTGGCCTCTGTAGGATATGTTGCGGTATTTCTCCTAAT
GGAATCTATAAATTATCCCGAGAAGCGATAATAGCGGCGCAGTTACCTTTTTCATTCACTACAAAGTCTACTTGGAGAGG
TCCATTCCCCAGGGAGATTCTCTGCATGTTCTGCCGCCAGCAACAACTGGTAGAGCCCATTTTTACTATATCTACTGCTC
CTGTGAAACCAATGTCTTGCATATTAAGATCCTACCAGAAGTTGAAAGACTCAGAATGTGATGAGAAAGATTCAGAATGT
GATGAGAAAGACTCAGAATGTGATGATAGCGAATATCAGTATACGAGCAAGGGAAAAGAGGAGATACCAGAATCAGGGAC
TGGATATAGATGTGAAGTGAAAATTCTCTCAAAGTCCCAGGATTTGGTTTTAGATTGCTCGTCCAGAAAGTTCTATGAGA
AGGAAAACCATGCTATTCAAAATGCTTCGTTGAATGCCCTCTCATGGTTAAGTAGGCTTTTCGACGAGGGGGATGGGGAC
CCACTGCAAATATGTTATACGGATGATCACCTGGATGCGG
>AT4G20930.1 | chr4:11195627-11198626 REVERSE LENGTH=3000
GACAATCTTAACAACGACCCTGCAAAATAACCGGTTTCTTTGTGCATTTAGATTGTTGATTTTCATTGCTAAGAATAATA
AAAGTCTTGGAAAGGCTGTGATGTTAATAAGCGATGTGAATTGTAATTAGTTTGAGAACATCTCTCTGGTGTTGAACATT
ACTCTTGGAATCACCAATCAATTAGTTATGAGGTCAGCGAAGAATAAAGCATGAAGGATCCTATAGAGAGGATTAAACAA
AGCTCAGAGTCAAAGTTCTAAACTTTTCTTTTACCCGGAAAAAAGTCAACAACAATTCAAACAATAGTCACCTATGGTGT
AATTACATTTCTTAACAGTGTTACTCGCTAACCAATCCGTAAATATACCATTTTCCTTATCTATATTCGTATTTAATTTG
ATTATTAATCATTCTTGGCTATTTACCTAAAGTTAATGAAGATTCACCTTCGTCACCAATGAGAGAACCAAACCATTTTT
GCAGAATCTCCGGTACAATTACGGAAACAGTTGTTTGTGTTAATATCTACAATGTGAAATGACTACAACCACCCTCGCTT
TCTTCAGCACACCGCTACATTTGAAATCTCCCAACTTTTTTCATTCTCTCTGTTGCTCAAACTAGTTTCCCTCAACACTC
AAAGGTACGTCTTTGATCCTTCTTCTTGTGTTTCGCTTCGTTACTTATGGGTTCTTTCTGAAATTCGACTTCATCACACC
ATCATTTCTGTTTATGACAATTCGTTCCTCGTAATGTTACTTCAACCTCTACCTGTTTTTCTGCTTCATTCGCGCGAAAA
ATCGTTGCTTTTGACTCATGTTCCTCTGTTTCATCTTACTGTTGTCTGTCTTAAAACCTGAAGTCTCCGAATTTAGGTCA
TCATCTTGTATCTCTTTCAAAAACCCTAGTTTTTTGGGGTTCTGTGCAGTGAGCAGCCGTACAGTTTGCACTGAAGTTAC
CATCTTTCATGATCTTTGAAGTATCTATATGAATCATAGATAGTTCTTTTGTTTGTCTCAGTGTAGAAAGAAGCCTCAGT
GAGTTTGTAATGGCGGGTGAGGAGAAGCAGACTCTTACTCCAAAGGAGATGATACTTCAGAAGTTTGGTGTTAAAGCAAT
TTACAGAATTGAGGAAGTTCATGTTTCTTCGAATGATTGCCTCTATCGTTGCCACTTGCAGCTACCAGAATTTTCTGTTG
TATCAAATGTCTTCAAGAGAAAAAAGGATTCCGAACAATCTGCTGCTGAATTGGCTCTCGAGAAGGTATACTTTTGACAC
ATCTCTCTGCTCTTATTGTTTAGTAGACTTCTTAACACTGTTTATGTGAAAAAGTACAATACTATTCATGTTGCAGCTAG
GAATTCAGTCTCAGGATGATGATGATGTTGATATAACTGTGGATGAAGCTTGGAATAATATCGTTGAACGCATTAAGTAT
ATATTTTCTGATGAGGTTAGTACAGGTCATAAGCAAGTCCATAGTCCAAAAGTTAATTTGGTTTTTCTCTCTATTGGCAT
TAACGTTTAAGTTGTTGCCATTGCAGTTTCTTTCAGTTGATCATCCTCTAGGAGGTCACCTAAGGGCGGCATTGCAAAGG
GATGGCGAACGTTGCGGATCACTTCCTGTTTCTGTCATTGCTACATTTGATGCAAAGATTAACAGTCGCTGTAAAGTGAT
TGATCCTTCTGTAGAATCAGATCCTATCTTGCTCATGTCCTATGTCATGAAGGCTGCTGCAAAGTTGCCGGACTACATTG
TTGTATCTCCGCATGTCGATTCACTCCGAAGGAAAAAACCGTATCCTCCAGCAACTATTAAAGCACTGGCTACTACTCAT
GTGAAAAGCATAAAAGCTGAGGCTGTGCATTTACAATGTACCGTTGGCGGTGAAGAGGTTGTTAAGCCAGTCACTCTTGA
TATTTCATCAGGTCGGTATTACTTGGATATTATTGCTGACAAGCTTGGATTGAAGGATGGCAGCCAAGTGATGATATCAA
GGTGAGTATTTTGTCTTCTCTGTCAATAAATGGAGCTTTCTCAGTTTTAATCTTACTAAAGCTAATTTTGGATTTTCATC
AGGACTATTGGCAAAACTTCCTCTGGCTATGAGTGTAGAGTATATGCTGCCATTCCTAAGTTGAAGTCTTCCGATAATTC
ATGGAAAGCCCGTGAAAAACGTCCAATCATTGAATCATCACATCTTGAAAAGTCTCGGAATGCAAAAGCAAGTTTTGTTT
GTGGTGTAGATATTCACGGTGATGCGATCGTGGCATCTGTTGGTTACCCATGGAGGTCCCATGATCTTGAACATGATGGT
GTAACCTTAAAGTCGTTTTACAAGTCTCTTACCTCTACCAACTTTTGCTCCGTTTTATGTTTTGTTTTTCCTTTGTATAT
CTTTTGGTCTAGTGCTGAAGCACTAAATATCTCACCAGTTTTTTGGCCTCTGTAGGATATGTTGCGGTATTTCTCCTAAT
GGAATCTATAAATTATCCCGAGAAGCGATAATAGCGGCGCAGTTACCTTTTTCATTCACTACAAAGTCTACTTGGAGAGG
TCCATTCCCCAGGGAGATTCTCTGCATGTTCTGCCGCCAGCAACAACTGGTAGAGCCCATTTTTACTATATCTACTGCTC
CTGTGAAACCAATGTCTTGCATATTAAGATCCTACCAGAAGTTGAAAGACTCAGAATGTGATGAGAAAGATTCAGAATGT
GATGAGAAAGACTCAGAATGTGATGATAGCGAATATCAGTATACGAGCAAGGGAAAAGAGGAGATACCAGAATCAGGGAC
TGGATATAGATGTGAAGTGAAAATTCTCTCAAAGTCCCAGGATTTGGTTTTAGATTGCTCGTCCAGAAAGTTCTATGAGA
AGGAAAACCATGCTATTCAAAATGCTTCGTTGAATGCCCTCTCATGGTTAAGTAGGCTTTTCGACGAGGGGGATGGGGAC
CCACTGCAAATATGTTATACGGATGATCACCTGGATGCGG
>AT4G20935.1 | chr4:11202684-11205683 FORWARD LENGTH=3000
ATCTTTCTAGGATTTTGTTACTCTCCATGTTTTTTCTATCTGCAATGGGGCAACTTCCATCACAGGACATCATGGCATTG
CTTGAATTCAAGAAAGGCATCAAACATGACCCTACAGGGTTTGTCCTTAATTCATGGAACGATGAGTCTATTGACTTCAA
TGGTTGTCCTTCTTCATGGAATGGTATTGTCTGCAATGGCGGTAATGTGGCTGGTGTTGTTTTGGATAATTTGGGTTTGA
CTGCTGATGCTGATTTCAGTCTGTTCTCCAACTTGACAAAGCTTGTCAAGCTATCTATGTCAAACAATTCCCTTTCTGGT
GTGTTGCCAAATGATTTAGGCAGTTTCAAAAGCCTCCAGTTCCTGGATTTATCAGATAATCTGTTCTCTTCTTCATTGCC
TAAAGAGATTGGTAGATCAGTAAGCTTGAGGAATCTTTCTTTATCTGGTAACAACTTTTCTGGTGAGATTCCAGAGTCTA
TGGGTGGTTTGATTTCACTTCAGTCGTTGGATATGAGTAGCAACTCCTTATCTGGACCTTTGCCAAAGTCCTTGACAAGG
CTGAACGATCTGCTGTACTTGAATCTGTCTTCTAATGGATTCACGGGGAAAATGCCAAGGGGCTTTGAGTTGATTTCAAG
TCTTGAAGTGCTTGATTTGCATGGTAATTCAATTGATGGTAATCTTGATGGGGAGTTTTTCCTTTTAACGAATGCGAGCT
ATGTCGATATCAGTGGAAACAGATTGGTGACGACGTCTGGGAAACTGTTACCTGGTGTTTCTGAGAGTATCAAGCACTTG
AATCTCAGCCATAATCAGCTTGAAGGTTCATTGACTAGTGGGTTTCAGTTGTTTCAGAACTTAAAAGTCTTGGATCTTAG
CTACAACATGTTATCTGGAGAATTACCAGGTTTCAATTATGTCTATGATCTTGAAGTTCTCAAGCTTAGCAACAACAGAT
TCTCAGGTTCCCTTCCCAATAATTTGTTAAAAGGTGACTCTTTGCTTTTAACAACGCTGGATTTAAGTGGCAACAATCTC
TCAGGTATGCTCTTGGCTTTATCTTCTACATAGTGGAAATTGTTATATGTTAACGGTGGCACCAAGAAAACTAGAAATCT
AATATTTTTTTATTGGTTTTCCTTTTGTGTTTCAGGGCCAGTAAGTTCTATCATGTCAACTACTCTTCACACCCTTGATC
TTTCTTCAAATTCACTGACCGGGGAGCTTCCTCTCTTGACTGGGGGATGTGTTTTACTCGATCTCTCAAACAACCAGTTT
GAAGGAAATCTGACAAGATGGTCAAAATGGGAGAATATAGAGTACCTTGATCTAAGCCAGAACCATTTCACTGGGTCGTT
CCCAGACGCAACTCCCCAGCTTCTGCGAGCAAATCATCTTAATCTTTCCTACAATAAGCTCACAGGCTCACTTCCAGAAC
GGATTCCAACTCACTATCCGAAGCTTCGGGTACTTGATATAAGTTCTAACAGCTTAGAAGGGCCAATTCCAGGTGCGTTA
CTATCCATGCCCACTTTGGAGGAAATCCACCTTCAAAACAATGGCATGACAGGTAACATCGGACCCCTGCCTTCTTCTGG
TTCCAGAATCCGTCTTCTTGATCTTTCTCACAACCGGTTTGACGGGGATCTTCCTGGTGTATTCGGGTCTTTAACCAATC
TTCAAGTGCTGAATCTCGCAGCAAATAATTTGTCTGGCTCTTTGCCTAGCTCCATGAATGACATTGTCTCTCTAAGCTCA
TTAGACGTATCCCAGAATCATTTCACTGGACCACTCCCAAGCAACTTATCTAGCAACATTATGGCCTTCAACGTGTCATA
TAATGATCTATCAGGGACTGTGCCAGAGAATCTGAAGAACTTCCCTCCGCCTTCCTTTTATCCTGGAAACAGCAAGCTCG
TCTTGCCTGCTGGGTCCCCTGGATCAAGTGCATCAGAAGCTTCCAAGAATAAATCCACGAACAAACTTGTTAAGGTTGTC
ATAATAGTTTCTTGCGCTGTTGCTCTAATTATTCTCATCCTTGTGGCTATCCTCCTTTTCTGCATCTGCAAATCAAGAAG
GCGCGAAGAACGTAGTATTACTGGTAAAGAAACTAATAGGCGGGCTCAAACTATCCCCTCAGGCAGCGGAGGTGGTATGG
TTGTCTCTGCTGAGGATCTGGTTGCTTCAAGAAAAGGCTCATCATCCGAAATCCTCAGTCCAGATGAAAAACTAGCTGTT
GCAACCGGCTTCTCTCCTTCTAAGACCAGCAATTTGTCTTGGTCACCTGGCTCAGGAGATTCATTCCCAGCTGATCAGCA
ACTAGCACGGCTTGATGTGAGGTCACCAGATAGACTTGTGGGAGAGCTGCATTTTCTGGATGATTCAATTAAGTTGACTC
CAGAGGAATTATCAAGGGCACCAGCTGAAGTTCTGGGAAGAAGTAGCCACGGCACTTCTTACAGGGCAACGCTGGATAAT
GGAGTGTTTCTAACAGTGAAATGGCTAAGAGAAGGAGTGGCAAAGCAGAGAAAGGAGTTTGCTAAAGAGGTGAAGAAATT
TTCTAACATTAGACATCCTAATGTTGTGACTCTCCGAGGGTACTATTGGGGTCCAACGCAACACGAGAAGCTTATTCTTT
CAGATTATATATCGCCTGGAAGCCTTGCCAGCTTCCTTTACGGTAATGCTCCTTTCAATAAACTTCTCTAAGTATTATAT
GTATGTGCAGTATTTTTCATCAAGCTTACGGTTCTTGTTTGATGACAGATCGACCGGGCAGGAAAGGCCCTCCCTTAGCC
TGGACCCAACGGTTGAAAATCGCAGTTGATGTGGCACGTGGTCTAAACTACCTCCATTTCGACAGAGCTGTTCCACACGG
TAACCTCAAGGCAACAAACATTCTCTTAGATGGAGCAGAGCTAAACGCGCGTGTGGCAGATTACTGCCTCCACCGTCTCA
TGACACAAGCAGGCACAGTCGAACAGATTCTAGACGCAGG
>AT4G20940.1 | chr4:11206039-11209038 FORWARD LENGTH=3000
GAACAATGTTTTTTTTTTTTTTTATGTTTTGTAGGTTCCAATAGAGTTTGGTTCCTCTGAATGTGTTCTCCTTTGTCAAG
TTCATGTTCTGTTTCGGGAGAAACATGTTCTTGATTCAAGGTACTAGTGTGTTGTGTCTTCTGTTAGTTTACTTTACATT
TTCCCTGTAAAAAAACGAAATCTGCTCATGTCTCATGAGTGAATGAAATTTCATTTTTTCCCATTTATATTCTCTCTTCT
TGGAAGTTGCTAAATTGTGTTTCATGTTCCGGTTAGACTTAACCGAGTCTTTGAATTAGGAATCTTAACTTAGATGTTAC
GTTTTGTATTATATATGATCTTTCTCCAGACCCTAATCCTAGAAACCCTAATCCCAAAGTCCGAATGGAAAGACCAATAC
ATCTCCCGGAGGCTATATTGACGGAGATTCTAGCGAGATTGTCTTTGAGAAGCATCTATAGATGCAAATCGGTAAGCAAA
ACATGGAAATCGTCAATCAAAACATGGAACTGTTGATGCACGAATCACACAAGTACGAAAATGGGATCTCTAGGGAAGGA
AGAAGAATCTTTCTATTAATGACGAGCCCGCGACTTAGGCGAATTGGACGGATTACAAAGGATGATTTCTTCAACAAGCA
TAAATGGAAAAAGAACGAGCCGATTGTAGATGAAAGACGAGCTTGAGGCCGGAAAACGATCTTGATATCCGAGGAAGAAT
AGAGTTTATTCGTTTTATAGCTGAACCTTGGAACTTATTTTGGGGTTTTGACTTGGGTTTGGGCATTGGGCCAAGTAGGC
CCAATCCGACCCCTAACAGTTGCCCCCCAATCCTGATGCATCGTTGATGACGTGGATCAGGATTTCAGGCGCTCGAAACT
CAATCGAAGGAAGTAAAAAGTCGCGCATGGGGAAGACGCAATGTTTGGTTTGTCTTTCAATTTTCTCAAGGTTCGGAGAT
CGAAGCGTCGCATGGCTTTCAAAGTATAGGCTGCTATCACGACGATGTGCTGTCTCGGTGATAGTCAAGCGAGACGACAA
GGAAGGTTAAAAGGGGCCGCCTCGAGTGTTGCGTGACCGTCACATTTCTGAAGAGCCTCCTGGATCAAAGTGGTCGTCTG
GTGTTCAAGTTGGGATGTTCGAGTCATTCGAAAGTGGTTCTTTGAGGGGGAGAGGGAAGAGACGAGGGTCGTTAATCGTG
ATGAACAACGAGCGAGTGTTCCGAACTCGTCCGATGCGTTTTGCGTGCCAATGATCATTATTGGAGTTATCGTTTCGTTT
GAAGGAGGCGTTCCTTTTGCTTTTAACTCGTGTTTGTGCTGAGCTCGCTGTTTGAGAGGCAAGACTGCTCAAGCGTTGGC
CGATCTAGACAAAATCTTGAGCCGAGGTTGAAAAGATGAGTGGAAAGTATAATAATTTAGTTGAACGTGCTTTTTCAGGG
AGAAAAGAGCTTTGGGAGCGTCGGTTGGAGTATGACAACTTCGTTCAAAGGTCGGCGGTTGATAAGATGGCGGAGCTCAT
CGAGAAGCGATTGGATCGGATCAAGACCTATATTGACGATACGAAGGTGGCGGAGCCAAAGTTTTTCAATTCAATCAAGT
GTATGGAAACATCAAGACTCTCGAGGCGTCGATCGAAGGCGGCGAGGTGGAGATAAAGTCGGATGAGACGATGTCGAGAT
TAGAAGCGGATGTTGAGGAGTTGAAGGACGAGGTGAAAACCTTCAATATTCATCATCTCATGGTCGGAGAATTTGGCGTT
TATACTATATTTACCGAGCTCAGGTCTGAACTTTGTTACTCTGCTTTGCTTCAGAGTAGCAAGGAAGATGACGATCACGC
AGATGGACGAGATGGTCAAGAAGGTCGAGTCGGGGAACGAATCATTGATCAGGTCGTAGTGCAAGATGAGACCACGGGCG
TCGACGGCTGAGATCGTAGAACCTTCGTTATTCGTGCGTTTCGTTCAAGGGTTGAGATGGGCGAGTACGACTTTATCGGT
GCGTCATTTAAGATGAGCGCATGATCGATCTTCTGCTGTGATTCGAATGTGCAAGTGCAATCGTAGGCAGCTTTAGTTCG
TCGAAATGGTGTAAGCATCGAGCTTGTACGGTGAATTCTTCGGGGGGTAACGGCGTCGAGATGATTTGTATAGCGATTAC
GGAGGTGTAGGTTTGGCATACATATATATATATATATATATGTGTATATATACCCCCCCCTTTTTTTTTTGAAAAACAAA
GCCGGTGTGGAACTCGATCATTTGAGAATTTTTGCGAATCGGCGTGGCGGTTGAGTGTGCAGGCGTTGACACGAACGTGC
GAACGGTGAACTCGGTGCTCATTGCGAATGATGCGTCGTTTTTGAAGCGAACGAGATGAGTTCGGTTTCAAACCTTTAGG
ACGTTTCGTTATTCCTGGGAATTCAGTTTAGGGGAATGCCCCGGTTCGGTGTGAAGCGAAAGTAATGAATTCGATCACAA
AACTTTGGGATTATTCTGACGAAACCAAAGTTCGTCGAAACTATTGATTCCAACGTAACGGTACGAGCGCGGAGCTCGGC
TTAATCTGTCGTCCGACAAAACCAAAGTTGTCGAAACTATTGATTCCGTCGTAACGGTGCGAGCGTGGAGCTCGGCTTAA
TCTCTCGTCCGACGAAACCAAAGTTGTCGAAACTATTGATTCCGTCAAAACGGTGCGAGCGCGGAGCTCGGCTTAATCTG
TCGTCCGACGAAACCAAAGTTGTCGAAACTATTGATTCCGTCGAAGCGGTGCGAGCGGGGAGCTCGGCTTAATCTGTCGT
CCGACGAAACCAAAGTTGTCGAAACTATTGATTCCGTCAAAACGGTACGAGCGCGGAGCTCGGCTTAATCTGTCGTCCGA
CGAAACCAAAGTTGTCGAAACTATTGATTCCGTCGTAACGGTGCGAGCGTGGAGCTCGGCTTAATCTCTCGTCCGACGAA
ACCAAAGTTGTCGAAACTAGATTCCGTCAAAACGGTGCGA
>AT4G20947.1 | chr4:11207970-11210969 FORWARD LENGTH=3000
GATCGTAGAACCTTCGTTATTCGTGCGTTTCGTTCAAGGGTTGAGATGGGCGAGTACGACTTTATCGGTGCGTCATTTAA
GATGAGCGCATGATCGATCTTCTGCTGTGATTCGAATGTGCAAGTGCAATCGTAGGCAGCTTTAGTTCGTCGAAATGGTG
TAAGCATCGAGCTTGTACGGTGAATTCTTCGGGGGGTAACGGCGTCGAGATGATTTGTATAGCGATTACGGAGGTGTAGG
TTTGGCATACATATATATATATATATATATGTGTATATATACCCCCCCCTTTTTTTTTTGAAAAACAAAGCCGGTGTGGA
ACTCGATCATTTGAGAATTTTTGCGAATCGGCGTGGCGGTTGAGTGTGCAGGCGTTGACACGAACGTGCGAACGGTGAAC
TCGGTGCTCATTGCGAATGATGCGTCGTTTTTGAAGCGAACGAGATGAGTTCGGTTTCAAACCTTTAGGACGTTTCGTTA
TTCCTGGGAATTCAGTTTAGGGGAATGCCCCGGTTCGGTGTGAAGCGAAAGTAATGAATTCGATCACAAAACTTTGGGAT
TATTCTGACGAAACCAAAGTTCGTCGAAACTATTGATTCCAACGTAACGGTACGAGCGCGGAGCTCGGCTTAATCTGTCG
TCCGACAAAACCAAAGTTGTCGAAACTATTGATTCCGTCGTAACGGTGCGAGCGTGGAGCTCGGCTTAATCTCTCGTCCG
ACGAAACCAAAGTTGTCGAAACTATTGATTCCGTCAAAACGGTGCGAGCGCGGAGCTCGGCTTAATCTGTCGTCCGACGA
AACCAAAGTTGTCGAAACTATTGATTCCGTCGAAGCGGTGCGAGCGGGGAGCTCGGCTTAATCTGTCGTCCGACGAAACC
AAAGTTGTCGAAACTATTGATTCCGTCAAAACGGTACGAGCGCGGAGCTCGGCTTAATCTGTCGTCCGACGAAACCAAAG
TTGTCGAAACTATTGATTCCGTCGTAACGGTGCGAGCGTGGAGCTCGGCTTAATCTCTCGTCCGACGAAACCAAAGTTGT
CGAAACTAGATTCCGTCAAAACGGTGCGAGCGCGGAGCTCGGCTTAATCTGTCGTCCGACGAAACCAAAGTTGTCGAAAC
TATTGATTCCGTCGAAGCGGTGCGAGCGGGGAGCTCGGCTTAATCTGTCGTCCGACGAAACCAAAGTTGTCGAAACTATT
GATTTCGTCGAAGCGGTGCGAGCGCGGAGCTCGGCTTAATCTGTCGTCCGACGAAACCAAAGTTGTCGAAACTATTGATT
TCGTCAAAACGGTGCGAGCGCGGAGCTCGGCTTAATCTGTCGTCCGACGAAACCAAAGTTGTCGAAACTATTGATTCCGT
CAAAACGGTGCGAGCGCGGAGCTCGGCTTAATCGGTTGTCAGACGAAACCAAAGTTTGTCGAAACTATTGATTCCGTCGA
AACGGTGCGAGCGCGGAGCTCGGCTTAGCACTCCCTTAAGTGTAGGTTTTATCCAAGACCGTTTTACCGATACATGGCAT
ACTTAAAGGGGTTCGTGCGTTCGTTTATCGATCGAATGCCGGGCCAGGACACCGATGTAAATTAGCTCGATCGCTACGAG
GTCCAGCGGAACCCTTTTTAAGAATAATGATGAATTGAATTACGACAAAAATGAAAATTTTACTTATCTCAACGCAAGAG
TTTGTGGTACGATCGAGTTTTGACGGTCGAGTTCGTTGATACAATTATCGAAAAGACGATGCTCAATGTCTGCCCTAGTT
CTTGTCAGTTCGTTCGTCCGACGTGACGTTATGCTAAGTGGCATCGTTTTCTTCGTTTTAGTGGGATGGCGTTGGAACGA
GATCTCCGACGTTTTGAGTGACGATGTGAATTTCGCTGTTGAGGAGAGTTTGGCTTTTCTTCAGTTCGCCTAGCTCCAGC
GGGTGCTGTTACTTTCACTTTGCAAGATGGCGCAAATGGCGTTTGGTTGGTTGCGTCGTTGTGTACGTCCAGAGCCGTCT
GGTTCTTTCGTTTAGCTTCTCGTAGCCTGCCGACATGATGTGTTTTGTTAGTCGTTTTGGTGTGGTCATTGCTTTGCGGT
ATTCGCAAAACATTGGCGTCAGTGTCGGATCGTCGATATCTCTTATGGCGCGTCCGACCTCATGGACCCTGGAGATGGCT
CAATTGATTTGGGCGTGAAGGTCTTGCACTTGGTATCTCGTTTATAGCGGTCTGAGGAATTGCCGAGCTGGGTTTGTTTA
AGACAACCTGAATTTCTTCGCGTAGGTCGGGTATGCGAATAACGACTCATGTGCATGCGGCTAATTTTATCTTGTATGTG
CTCTTGGGCGGCGGTTAATAATCGCGTCGCGCTGCTTTAAATGATCGATGATGATGTTGATTAGTTCTTCGCCGCGTTGG
TTGGCTTTAGCCGTATCGTCCAGGCGATGAAATCAGCTAAGTGAAGCTTCTCCTTGGTCTTTTTGCAACGCTAGGTATTC
AGGCGTGGGCGATAACGAGGTCGGTACAATAGATGACGCCGAGTAGTATTCTTTATTTGAGTTTTCCCGTGCGCTGACGT
TATCGTCCGAGCTGCCGAGCTGGGAGTGTCATCGTCGAGGTTCTCCAAGTGACGTCCGCCTGATGACTTCTCCTCTTGTT
CTTGGTTAGGCGTGAGTGATAACGAGGTCGGTATGTTTATTGAGGTTATGGGATGTTCCTCTTTGATCGGTGGCACTTCC
TCGTCGGTCAGTGTTATTGTCCTGACTGCCCGGCTGGAAGTGTCATCGCCTAGGATGATGGGGTCGATAGTTCCTTGAAG
TCCTTTTCTTGTCGGAGAACATGCTGCGATATCGAATGAAGAGGTCGAGTGACTGGCTCTCCCGGGGATCGACGTTGTCG
TTTTACTTCCAGAGCCTGACGAGTCGGTATCGAATGCTCCATGTAGTCTGTTTGTTGTCACTTTGCTTCGTCGCTGGGTC
GTAGTTTTGAGAGATATCTTCGAGCTATCCCCCTACCTGG
>AT4G20953.1 | chr4:11206758-11209757 REVERSE LENGTH=3000
CGTCACGTCGGACGAACGAACTGACAAGAACTAGGGCAGACATTGAGCATCGTCTTTTCGATAATTGTATCAACGAACTC
GACCGTCAAAACTCGATCGTACCACAAACTCTTGCGTTGAGATAAGTAAAATTTTCATTTTTGTCGTAATTCAATTCATC
ATTATTCTTAAAAAGGGTTCCGCTGGACCTCGTAGCGATCGAGCTAATTTACATCGGTGTCCTGGCCCGGCATTCGATCG
ATAAACGAACGCACGAACCCCTTTAAGTATGCCATGTATCGGTAAAACGGTCTTGGATAAAACCTACACTTAAGGGAGTG
CTAAGCCGAGCTCCGCGCTCGCACCGTTTCGACGGAATCAATAGTTTCGACAAACTTTGGTTTCGTCTGACAACCGATTA
AGCCGAGCTCCGCGCTCGCACCGTTTTGACGGAATCAATAGTTTCGACAACTTTGGTTTCGTCGGACGACAGATTAAGCC
GAGCTCCGCGCTCGCACCGTTTTGACGAAATCAATAGTTTCGACAACTTTGGTTTCGTCGGACGACAGATTAAGCCGAGC
TCCGCGCTCGCACCGCTTCGACGAAATCAATAGTTTCGACAACTTTGGTTTCGTCGGACGACAGATTAAGCCGAGCTCCC
CGCTCGCACCGCTTCGACGGAATCAATAGTTTCGACAACTTTGGTTTCGTCGGACGACAGATTAAGCCGAGCTCCGCGCT
CGCACCGTTTTGACGGAATCTAGTTTCGACAACTTTGGTTTCGTCGGACGAGAGATTAAGCCGAGCTCCACGCTCGCACC
GTTACGACGGAATCAATAGTTTCGACAACTTTGGTTTCGTCGGACGACAGATTAAGCCGAGCTCCGCGCTCGTACCGTTT
TGACGGAATCAATAGTTTCGACAACTTTGGTTTCGTCGGACGACAGATTAAGCCGAGCTCCCCGCTCGCACCGCTTCGAC
GGAATCAATAGTTTCGACAACTTTGGTTTCGTCGGACGACAGATTAAGCCGAGCTCCGCGCTCGCACCGTTTTGACGGAA
TCAATAGTTTCGACAACTTTGGTTTCGTCGGACGAGAGATTAAGCCGAGCTCCACGCTCGCACCGTTACGACGGAATCAA
TAGTTTCGACAACTTTGGTTTTGTCGGACGACAGATTAAGCCGAGCTCCGCGCTCGTACCGTTACGTTGGAATCAATAGT
TTCGACGAACTTTGGTTTCGTCAGAATAATCCCAAAGTTTTGTGATCGAATTCATTACTTTCGCTTCACACCGAACCGGG
GCATTCCCCTAAACTGAATTCCCAGGAATAACGAAACGTCCTAAAGGTTTGAAACCGAACTCATCTCGTTCGCTTCAAAA
ACGACGCATCATTCGCAATGAGCACCGAGTTCACCGTTCGCACGTTCGTGTCAACGCCTGCACACTCAACCGCCACGCCG
ATTCGCAAAAATTCTCAAATGATCGAGTTCCACACCGGCTTTGTTTTTCAAAAAAAAAAGGGGGGGGTATATATACACAT
ATATATATATATATATATGTATGCCAAACCTACACCTCCGTAATCGCTATACAAATCATCTCGACGCCGTTACCCCCCGA
AGAATTCACCGTACAAGCTCGATGCTTACACCATTTCGACGAACTAAAGCTGCCTACGATTGCACTTGCACATTCGAATC
ACAGCAGAAGATCGATCATGCGCTCATCTTAAATGACGCACCGATAAAGTCGTACTCGCCCATCTCAACCCTTGAACGAA
ACGCACGAATAACGAAGGTTCTACGATCTCAGCCGTCGACGCCCGTGGTCTCATCTTGCACTACGACCTGATCAATGATT
CGTTCCCCGACTCGACCTTCTTGACCATCTCGTCCATCTGCGTGATCGTCATCTTCCTTGCTACTCTGAAGCAAAGCAGA
GTAACAAAGTTCAGACCTGAGCTCGGTAAATATAGTATAAACGCCAAATTCTCCGACCATGAGATGATGAATATTGAAGG
TTTTCACCTCGTCCTTCAACTCCTCAACATCCGCTTCTAATCTCGACATCGTCTCATCCGACTTTATCTCCACCTCGCCG
CCTTCGATCGACGCCTCGAGAGTCTTGATGTTTCCATACACTTGATTGAATTGAAAAACTTTGGCTCCGCCACCTTCGTA
TCGTCAATATAGGTCTTGATCCGATCCAATCGCTTCTCGATGAGCTCCGCCATCTTATCAACCGCCGACCTTTGAACGAA
GTTGTCATACTCCAACCGACGCTCCCAAAGCTCTTTTCTCCCTGAAAAAGCACGTTCAACTAAATTATTATACTTTCCAC
TCATCTTTTCAACCTCGGCTCAAGATTTTGTCTAGATCGGCCAACGCTTGAGCAGTCTTGCCTCTCAAACAGCGAGCTCA
GCACAAACACGAGTTAAAAGCAAAAGGAACGCCTCCTTCAAACGAAACGATAACTCCAATAATGATCATTGGCACGCAAA
ACGCATCGGACGAGTTCGGAACACTCGCTCGTTGTTCATCACGATTAACGACCCTCGTCTCTTCCCTCTCCCCCTCAAAG
AACCACTTTCGAATGACTCGAACATCCCAACTTGAACACCAGACGACCACTTTGATCCAGGAGGCTCTTCAGAAATGTGA
CGGTCACGCAACACTCGAGGCGGCCCCTTTTAACCTTCCTTGTCGTCTCGCTTGACTATCACCGAGACAGCACATCGTCG
TGATAGCAGCCTATACTTTGAAAGCCATGCGACGCTTCGATCTCCGAACCTTGAGAAAATTGAAAGACAAACCAAACATT
GCGTCTTCCCCATGCGCGACTTTTTACTTCCTTCGATTGAGTTTCGAGCGCCTGAAATCCTGATCCACGTCATCAACGAT
GCATCAGGATTGGGGGGCAACTGTTAGGGGTCGGATTGGGCCTACTTGGCCCAATGCCCAAACCCAAGTCAAAACCCCAA
AATAAGTTCCAAGGTTCAGCTATAAAACGAATAAACTCTA
>AT4G20960.1 | chr4:11213531-11216530 FORWARD LENGTH=3000
TGTTTTCATGTATGAATGAATACAAGTCATGATATTTACCTTTTTTAAAGCATAGTATTATTAAGGTTTTACAGATCCTA
TTATTAATAGATTGATAACAGATTTTTGAGAAAATGTTGTATTTTCAAAAGAAAATATTTTCACATGTTGAGAATCTGAT
TCGACCTTCTATGGCCTACACATGATGGGTATCCTAAGATGAGATGTTTTTTCTTAATTGGAGTTCATAAACCAAAACCC
ATAAAAAAAATTAAGGATGTGTAATAGAATGTGAAGTACATTCAATGAGAACTGATTGTTGATGTCGATTGCGTTACAAA
TTTGACAATTCTTTTTGGATTTTGGTGGAAATGTGAACTAACTGACAACAAACATCAACCATGTTGGATTTGTTTTTGTC
AAAACCGATATATCTAGAGATATTCGAAAGAAAGAACGAAATAAACACTATACAATAGTCAATTTTAAATCACTTTATGA
TTTAACAATCCTAAGTTCCTAACTTCAAATTTAAGATTTACAATAGCATGAATTTTAGTCTTTCTTATTGTTTCATAGCA
TTATTGTATTAAAAAATTACTCTACAGTTACACCATCTCTCTTTATAATGGTTGTTTCAATTGAGTTAATCATTTACTAT
TAATCTGAAAATTTGTAGTATGAATGTTATTGTTGGTACACAAATTGGTGATGGAACAAAAGATTAAGAGGATATCTTTT
ATGTCGACAATGGTCGAGTGGTTCAACAAAATCCACGCAATCGCCTGAGCGAAAAAGTTGACCATACTCAGCCCCACCAC
TCTCCACTTCATAACCTTTTTCTTTTATCCTTCTTCCTTTTGCATTTATACAAGTATTTTCCAATGACGGAATGCAGAAA
GAAAAAAATTTGTTAAGCAAATGTCATAAAATATAAAAATATCTATAGCAAGTGACTGTAACTACGATTAACTCAACCGA
TTGGAGAATTGAGTAACTTATATCGAACTCAAGTTCGAACATACGCTATATATGAGAGTCAAAATTATTGATCAAAATAT
GCAATGTAATGGTCCAAAATTCAAAATATTACCAAAAAGAAATTCTATAAGTTAATGTTGGAATTATGATAATAAAAAAA
TACTAATTGATAGATATGAAACAATTTAAGACGATCCATTTGAGACCCGGGAAATAGATTAGTTTATCAAGTATTAATTT
ATAAAGATTTTACTTTGGACTATTTGTTCAAAAAACTACGTGATGATGAGTTTTCTATGCAAAATCAATTACCGATATGT
GGATGATTCTTGTCTTTTGTAGTAATGTTGGTTATCTTTCACTCTTAATGAGAGGTTTAATATCATGTGAGAGTTAACGA
GCTTCTTATTTGAGTCAATTGTAGATAAATAGCTTAACATATGCCCTTATAAACTAGCGTTGATTCTCAATCCAATTTGA
AACTATTAACAGAACCATTAAAAACTATATATGAACACATAAAATATATAATTGACCATAACGACGAGTCAAGATATATA
TTTAAAGAACTTACTTTTTTCCACTTTGTTTTGCTTTTTTTTTTTTTAGTCTTTGGTACATATATATTACAAACCCTTTT
CCAGTAAATAGTTAGCACAAACTAATTATCAGATGTCACTTAAACCAACCTCCTTCTTTATATAAGCTTGGTTAACATTG
AGTTTGTTATCATGGTCTATGTGAAACAATTCAGGAATAAAAAAAGAAATGGAGCCGAGCCATTCAAACACAGGTCAATC
AAGATCTGTAGATCGCAAAACGGTTGAGAAAAATAGAAGGATGCAAATGAAGTCTCTCTACTCAGAACTCATCTCTCTTC
TTCCTCATCATTCTTCTACGGTTTCTTCCTCTTGGCCCTCTTATATGCTTATATAATCTAAGATTCCATGTATGGGTGAT
GATCTTAATATTCTAAACTCTTTTATTATTTCATGTTAGGAGCCTTTAACACTACCTGATCAGCTAGATGAAGCTGCAAA
CTACATCAAGAAGCTACAAGTGAACGTGGAGAAAAAGAGAGAAAGGAAAAGGAACCTCGTTGCGACTACAACTTTGGAGA
AACTGAATTCCGTCGGATCTTCATCGGTTTCGTCGAGCGTCGATGTCTCCGTGCCAAGAAAGCTGCCAAAAATCGAGATT
CAAGAAACTGGTTCCATTTTTCACATCTTTCTTGTGACAAGCTTGGAACACAAGTTTATGTTTTGTGAGATCATTCGTGT
TCTCACCGAGGAATTAGGAGCTGAGATCACTCATGCTGGATACTCCATTGTTGATGATGCTGTCTTCCACACCCTTCACT
GCAAGGTATAATTCGGAAAGTAAAACATTTTTTGCAATGGAATTTAAGAATCAAACTTTGCTACTACTACTATGTTAAAA
CTAGGTCTAATCCAGCTTGTATACACATTGGGAATGAGTTCAAAGTTAGGGAATGATATTTATACTTGTTGTTTTTATAT
TTAATAAAACTTGCACTCAAAAACGCTAAGAAGCTGCATGTTCCCATCTGATTGTTAAGTTTCTACTAGCTGATTCCTAT
TAATATCCATATGTTAGTAAACTAAATTTAATTTATATTTTATATAGGTGGAAGAACACGATTATGGAGCTAGGAGTCAA
ATTCCTGAAAGACTGGAGAAGATTGTGAACAGTGTTCACTAATATTGATTCCTTGTTCCTTTATTAAAAAAAAAAGTTCT
ATGTTTTTGTTCCTTTTCTTGAATTATTTTTGGTGTTAGCTAGATTCCTTTTCTTGAATTGTATCATGTGCTGTGAGAGT
GATGTTTCATTTGTAAGCATAATATATACTTTTCTCTACTTAAAGCTGTGAAATATATTTTGTTTTTTGGTATCAACAAA
GCTGTGAAATATATGAAACTTAGGATGATGATTTTCAAGAACGAAACCAAAAAAAAAAGTTTCTTAGAATTAATACATGA
ACGAGCGAAATAACTTCACCTTTTTTCAATGTGTTATACT
>AT4G20970.1 | chr4:11216213-11219212 FORWARD LENGTH=3000
TATTGATTCCTTGTTCCTTTATTAAAAAAAAAAGTTCTATGTTTTTGTTCCTTTTCTTGAATTATTTTTGGTGTTAGCTA
GATTCCTTTTCTTGAATTGTATCATGTGCTGTGAGAGTGATGTTTCATTTGTAAGCATAATATATACTTTTCTCTACTTA
AAGCTGTGAAATATATTTTGTTTTTTGGTATCAACAAAGCTGTGAAATATATGAAACTTAGGATGATGATTTTCAAGAAC
GAAACCAAAAAAAAAAGTTTCTTAGAATTAATACATGAACGAGCGAAATAACTTCACCTTTTTTCAATGTGTTATACTTG
CCCAAGCATTTGTAATCTAGTGATAGGAGAAACTTTGGTGATAGGTGAAACTCTCAGATCCGAGTTTGAATATCCCGTGG
TATTAGTTAGAAAACATTTAAATTCGGGACAGATAGTGTTGTGGTCCTTCGGGAAAAGTTTACTTCGGAGCACTTTGGTG
CGTTTCTATCGAAGCTGACCAGATCAGCAAATAGAGTTTATCAAAAAAAAATGTGTTATACTATTTCAAATTGATGAATT
TGAATTCTAAATTTTTATTTTATTTTATTTTTTTCTCAAAGTCAGAAATGAAAAACATGATTTAAGACTTCAAGTGTTAT
ATATGGGTTTTGAAGAATACTAAAGCCCATGAGCCCAAACATTAACAAAAATGTTTTTTTCTTGTACCTTCTCTCTTCAA
CGTAGACTAAAGAATTAGGGTTTCCGCTTTCCACACACACAGCTGCAACACTATCTTCTCAGAAATGGTAACCGAAGCTT
TCGAATTCGTCGCCGTTCCTTTCAATTCCGATGGCTGGGGACCTCCAGACGCTTCCGACGTTTCCTCCTCCGCCTCTCCC
ACCAGCGTCGCCGCCGCTAATCTTCTCCCGAACGTTCCTTTCGCTTCCTTCTCCCGTTCCGATAAGCTCGGCCGTGTAGC
TGATTGGACTCGCAATCTCTCTAATCCATCCGCTCGTCCTAACACCGGATCCAAATCAGATCCGTCTGCAGTTTTCGATT
TCTCCGCTTTCGCAATCGACGAAGGCTTCGGTCTCGCTTCCTCCGGTGGTAATCCCGACGAAGACGCAGCTTTCCGTCTC
GTCGACGGTAAACCTCCGCCGCGTCCTAAATTCGGACCTAAATGGCGTTTCAATCCTCACCACAATCGGAATCAGCTTCC
TCAACGGCGAGATGAAGAAGTTGAAGCTAAGAAGCGTGATGCTGAGAAGGAACGAGCTCGTCGTGATCGTCTCTACAATA
ACAACCGTAACAACATCCATCACCAACGCCGTGAAGCTGCCGCTTTCAAATCATCCGTTGATATTCAGCCGGAGTGGAAC
ATGCTTGAGCAGATCCCTTTCTCAACATTCTCGAAGCTCTCGTACACAGTTCAAGAACCAGAAGATCTTCTTCTCTGTGG
TGGCCTTGAGTACTACAACCGCCTTTTCGATCGCATAACGCCGAAAAACGAACGCAGACTCGAGCGTTTCAAGAACAGGA
ACTTCTTCAAAGTCACTACTAGTGATGATCCTGTGATTAGGCGTTTAGCTAAGGAAGACAAAGCTACTGTTTTCGCTACT
GATGCTATATTAGCTGCTCTTATGTGTGCTCCTAGATCTGTTTACTCTTGGGATATTGTTATTCAACGTGTTGGTAACAA
ACTGTTCTTTGACAAGAGAGATGGATCACAGCTTGATTTGTTGTCTGTGCATGAGACATCTCAAGAGCCATTGCCTGAGT
CTAAAGATGATATCAATTCTGCTCATTCTCTAGGTGTGGAAGCTGCTTACATCAATCAGAACTTTTCGCAGCAGGTTTTG
GTTAGAGATGGAAAGAAGGAAACTTTTGATGAAGCCAATCCATTTGCTAATGAAGGTGAAGAGATTGCTTCTGTTGCTTA
TAGGTATAGAAGGTGGAAGCTTGATGATAATATGCATCTTGTTGCGAGGTGTGAGTTACAGAGTGTTGCTGATCTCAACA
ACCAAAGGTCGTTTCTTACTTTGAATGCTCTTAACGAGTTTGATCCTAAGTACTCTGGTGTTGATTGGAGACAGAAGCTT
GAAACTCAGAGAGGTGCGGTTTTAGCTACAGAATTGAAGAACAATGGAAATAAGTTGGCTAAATGGACTGCACAAGCTTT
ATTGGCTAATGCTGATATGATGAAGATTGGTTTTGTCTCTAGGGTTCATCCTCGTGATCATTTCAACCATGTTATATTAT
CTGTTTTGGGGTATAAGCCGAAGGATTTCGCTGGACAGATTAATCTCAACACTTCTAACATGTGGGGGATTGTGAAATCC
ATAGTTGATCTGTGTATGAAACTAAGCGAAGGGAAGTATGTTCTTGTGAAGGATCCATCGAAGCCTCAAGTGAGGATTTA
TGAGGTTCCACCTGATGCTTTCGAGAATGATTACGTTGAGGAACCGTTGCCTGAAGATGAACAGGTTCAGCCAACTGAGG
AAAACACAGAGGGAGCAGAAGCAAGTGTAGCTGCAACTAAAGAAACCGAGGAGAAGAAAGCTGATGATGCTCAAGCTTGA
TGGTTATAAAGTCAGGTAGTTCATACAAACAACTCTCAAATTCAAAAGGCGGTTACCATAATATGCTTGTTGGATTTGAT
TGAACACTTGTTTAGGATCGTGAATTTATACTTAGAACCCAAGAAAATGCAGAAAGTTGGTTCTTACTTCTTAGCCATAG
AATCTTGTTCTTATTCATCTGAATTTCATTCTTATAGTTTAGAAACTGGTGACTTAGATTAATTGATGATCTTTATTATA
AGTATAAACGTCGTATGAAGCATCGTCATTCACAATTTGGATACTATATTCTTCAGGTCCAAAGTCTACACCTTTCGTTT
CTGGGTTCTTTTGAGAGTTGAAGCTTCAATCAAACAACAACAATGGAGGTTCCTTTTTTAATTATCTTGTCCTTTTTCAA
ATTTTTGTGGTACTGCTGTAATTTTAAGTCAGAAATGAGA
>AT4G20980.3 | chr4:11218773-11221772 FORWARD LENGTH=3000
TGGTTATAAAGTCAGGTAGTTCATACAAACAACTCTCAAATTCAAAAGGCGGTTACCATAATATGCTTGTTGGATTTGAT
TGAACACTTGTTTAGGATCGTGAATTTATACTTAGAACCCAAGAAAATGCAGAAAGTTGGTTCTTACTTCTTAGCCATAG
AATCTTGTTCTTATTCATCTGAATTTCATTCTTATAGTTTAGAAACTGGTGACTTAGATTAATTGATGATCTTTATTATA
AGTATAAACGTCGTATGAAGCATCGTCATTCACAATTTGGATACTATATTCTTCAGGTCCAAAGTCTACACCTTTCGTTT
CTGGGTTCTTTTGAGAGTTGAAGCTTCAATCAAACAACAACAATGGAGGTTCCTTTTTTAATTATCTTGTCCTTTTTCAA
ATTTTTGTGGTACTGCTGTAATTTTAAGTCAGAAATGAGATTGTAGAACACTATCTTCGTGACATCTTTTGGAAAATCAT
TACGGATTGTTTACAGAACAGAAATCTTTTTACTATGACTCTTATAGCCACCAAATTTTCTTGAATCATTTTGCATTAGT
TTTATAAAATTTGGTATTTTATGGTTCCAACTTTTGTTTGTTTCGGTCGTTTGGCGTATTCTCTTATGAGCTTGATCCTA
TTGTCCTGGTCGGTTTTTATCTCTGTTAAACTGACATAGATCCTATTGTCCTGGTCGGTTTTAATCTCTGTTAAACCGAC
ATACTTCACATATATTTATTATTATAAACCCCAAATTAGAAAACTCAACCAAAATGGTTTTTACTAAGCATTCAGTTTTT
TTTTTTTTTTTTTCATGTTTCCAATAGTAACATCAGATTATTAACTAATAATCGTAGCAACGGCAAAAACCATATCAGAA
CAGCAGAACAAACATCCCCCAAAAGCCTCCTCTTAAATAGGTTGTCTCTAAACCCTTCAATCTCCAAAACATAATAACAT
ACTCCATTAAGCAAAATCTAATCTCGAAAGAAGAGAAACATGGATACCAACGCAAAAACAATTTTCTTCATGGCTATGTG
TTTCATCTATCTATCTTTCCCTAATATTTCACACGCTCATTCTGAAGTCGGTATGATTACTACATCTCTATTGCATTCTA
GTAAAATTAATCTTTTGTATCAAAATTCAGATTTAATGATTTGTTATTAACTTTAATCTGAAAACAGACGACGAAACTCC
ATTTACTTACGAACAAAAAACGGAAAAGGGACCAGAGGGATGGGGCAAAATAAATCCGCACTGGAAAGTTTGTAACACCG
GAAGATATCAATCCCCGATCGATCTTACTAACGAAAGAGTCAGTCTTATTCATGATCAAGCATGGACAAGACAATATAAA
CCAGCTCCGGCTGTAATTACAAACAGAGGCCATGACATTATGGTACGTAAAACTTTATTATAGAATTCAGTTATTCTCAC
TTAACTATATTATTATTACAACACTAATCATTTGAAATCTTAAAGGTATCATGGAAAGGAGATGCTGGGAAGATGACAAT
ACGGAAAACGGATTTTAATTTGGTGCAATGCCATTGGCATTCACCTTCTGAGCATACCGTTAACGGAACTAGGTTTGTTG
TTTTCATTTTTAATGAGCATTTTCAACTATAGACCCATATTAAGTGGTATTTACACGATATTTGGCATTATTACAGGTAC
GACCTAGAGCTTCACATGGTTCACACGAGTGCACGAGGCAGAACTGCGGTTATCGGAGTTCTTTACAAATTAGGCGAACC
TAATGAATTCCTCACCAAGGTATCATATTTAGATTATTGTTAAACATTGTATTTATAGAGTTTGTTATTGATTTGTTATT
TTCAAATTTATAAAAAAAATGCAGCTACTAAATGGAATAAAAGCAGTGGGAAATAAAGAGATAAATCTAGGGATGATTGA
TCCACGAGAGATTAGGTTTCAAACAAGAAAATTCTATAGATACATTGGCTCTCTCACTGTTCCTCCTTGCACTGAAGGCG
TCATTTGGACTGTCGTCAAAAGGGTATTTATATTTTTGTTTCGTTTTTATAGTAATTTTCTTCTTTATGCATTACATATT
CATTTTTTTCAATATTCAAATTGCAAAATACATCAGTAATTTTTTTTACGTCGGTATATGTAGGTGAACACAATATCAAT
GGAGCAAATTACAGCTCTTAGGCAAGCCGTTGACGATGTAAGTAGTCGAAATTTGCTAATGTAGTTTCATTAGCTAATAT
TGATTTTATTACTAATTTAGTTAGTTGACTGATCAATAGGGATTTGAGACAAATTCAAGACCGGTTCAAGACTCAAAGGG
AAGATCAGTTTGGTTCTATGATCCAAATGTTTGATATATTTACTTCTATTATTTTGTAATTTATACCCTTTTAACAAAAT
TATCATTTTGTAATATTTGAGATTTTTTTCAAACTTTAATAAAGAAAACAATTGATGAGTATTTTTTTTTAATATACCAT
TAGTATTCCACTATAATAATCATCATCGGAAAAAAAAAAACACGCCTGATTACATCAACGTTGCTAAAACAGTATGTCCT
ATAAAAGCTAGGCAAGCAGTGTTAGCTACTAAATCCAACTCTAATCAAGCAGTATAAAAACTTGAAACAACAAATAAACA
TAAATATGTATGGTCAAAACAAAAAAAAGTGAGAAGGAGTCATATGTTCCTTCAAAACCTTTTCATTTCCTGATGTATTC
AATACAATTAATGTATTCCATCAAGAGGATTAATACATTCGATTAATATCACTTTCTTTCACAAATGTTTTTTTTTTTTG
ACAATTATATCATCAAGCCAATCCATATCGAAGAATCTATACTAGTCCCTAATACGATAACCACGTGACAAAAATGTTTA
CACAAAAGAAGCTTTGGTAGCAATTTGTCTTGGTTTTACTCATCTCTCATTCGATACGGTAGAAAACAAAGTCGATCCAT
AATGAACAATAATAGAGTATCAAAAACAAGGAAGATTATA
>AT4G20980.1 | chr4:11218773-11221772 FORWARD LENGTH=3000
TGGTTATAAAGTCAGGTAGTTCATACAAACAACTCTCAAATTCAAAAGGCGGTTACCATAATATGCTTGTTGGATTTGAT
TGAACACTTGTTTAGGATCGTGAATTTATACTTAGAACCCAAGAAAATGCAGAAAGTTGGTTCTTACTTCTTAGCCATAG
AATCTTGTTCTTATTCATCTGAATTTCATTCTTATAGTTTAGAAACTGGTGACTTAGATTAATTGATGATCTTTATTATA
AGTATAAACGTCGTATGAAGCATCGTCATTCACAATTTGGATACTATATTCTTCAGGTCCAAAGTCTACACCTTTCGTTT
CTGGGTTCTTTTGAGAGTTGAAGCTTCAATCAAACAACAACAATGGAGGTTCCTTTTTTAATTATCTTGTCCTTTTTCAA
ATTTTTGTGGTACTGCTGTAATTTTAAGTCAGAAATGAGATTGTAGAACACTATCTTCGTGACATCTTTTGGAAAATCAT
TACGGATTGTTTACAGAACAGAAATCTTTTTACTATGACTCTTATAGCCACCAAATTTTCTTGAATCATTTTGCATTAGT
TTTATAAAATTTGGTATTTTATGGTTCCAACTTTTGTTTGTTTCGGTCGTTTGGCGTATTCTCTTATGAGCTTGATCCTA
TTGTCCTGGTCGGTTTTTATCTCTGTTAAACTGACATAGATCCTATTGTCCTGGTCGGTTTTAATCTCTGTTAAACCGAC
ATACTTCACATATATTTATTATTATAAACCCCAAATTAGAAAACTCAACCAAAATGGTTTTTACTAAGCATTCAGTTTTT
TTTTTTTTTTTTTCATGTTTCCAATAGTAACATCAGATTATTAACTAATAATCGTAGCAACGGCAAAAACCATATCAGAA
CAGCAGAACAAACATCCCCCAAAAGCCTCCTCTTAAATAGGTTGTCTCTAAACCCTTCAATCTCCAAAACATAATAACAT
ACTCCATTAAGCAAAATCTAATCTCGAAAGAAGAGAAACATGGATACCAACGCAAAAACAATTTTCTTCATGGCTATGTG
TTTCATCTATCTATCTTTCCCTAATATTTCACACGCTCATTCTGAAGTCGGTATGATTACTACATCTCTATTGCATTCTA
GTAAAATTAATCTTTTGTATCAAAATTCAGATTTAATGATTTGTTATTAACTTTAATCTGAAAACAGACGACGAAACTCC
ATTTACTTACGAACAAAAAACGGAAAAGGGACCAGAGGGATGGGGCAAAATAAATCCGCACTGGAAAGTTTGTAACACCG
GAAGATATCAATCCCCGATCGATCTTACTAACGAAAGAGTCAGTCTTATTCATGATCAAGCATGGACAAGACAATATAAA
CCAGCTCCGGCTGTAATTACAAACAGAGGCCATGACATTATGGTACGTAAAACTTTATTATAGAATTCAGTTATTCTCAC
TTAACTATATTATTATTACAACACTAATCATTTGAAATCTTAAAGGTATCATGGAAAGGAGATGCTGGGAAGATGACAAT
ACGGAAAACGGATTTTAATTTGGTGCAATGCCATTGGCATTCACCTTCTGAGCATACCGTTAACGGAACTAGGTTTGTTG
TTTTCATTTTTAATGAGCATTTTCAACTATAGACCCATATTAAGTGGTATTTACACGATATTTGGCATTATTACAGGTAC
GACCTAGAGCTTCACATGGTTCACACGAGTGCACGAGGCAGAACTGCGGTTATCGGAGTTCTTTACAAATTAGGCGAACC
TAATGAATTCCTCACCAAGGTATCATATTTAGATTATTGTTAAACATTGTATTTATAGAGTTTGTTATTGATTTGTTATT
TTCAAATTTATAAAAAAAATGCAGCTACTAAATGGAATAAAAGCAGTGGGAAATAAAGAGATAAATCTAGGGATGATTGA
TCCACGAGAGATTAGGTTTCAAACAAGAAAATTCTATAGATACATTGGCTCTCTCACTGTTCCTCCTTGCACTGAAGGCG
TCATTTGGACTGTCGTCAAAAGGGTATTTATATTTTTGTTTCGTTTTTATAGTAATTTTCTTCTTTATGCATTACATATT
CATTTTTTTCAATATTCAAATTGCAAAATACATCAGTAATTTTTTTTACGTCGGTATATGTAGGTGAACACAATATCAAT
GGAGCAAATTACAGCTCTTAGGCAAGCCGTTGACGATGTAAGTAGTCGAAATTTGCTAATGTAGTTTCATTAGCTAATAT
TGATTTTATTACTAATTTAGTTAGTTGACTGATCAATAGGGATTTGAGACAAATTCAAGACCGGTTCAAGACTCAAAGGG
AAGATCAGTTTGGTTCTATGATCCAAATGTTTGATATATTTACTTCTATTATTTTGTAATTTATACCCTTTTAACAAAAT
TATCATTTTGTAATATTTGAGATTTTTTTCAAACTTTAATAAAGAAAACAATTGATGAGTATTTTTTTTTAATATACCAT
TAGTATTCCACTATAATAATCATCATCGGAAAAAAAAAAACACGCCTGATTACATCAACGTTGCTAAAACAGTATGTCCT
ATAAAAGCTAGGCAAGCAGTGTTAGCTACTAAATCCAACTCTAATCAAGCAGTATAAAAACTTGAAACAACAAATAAACA
TAAATATGTATGGTCAAAACAAAAAAAAGTGAGAAGGAGTCATATGTTCCTTCAAAACCTTTTCATTTCCTGATGTATTC
AATACAATTAATGTATTCCATCAAGAGGATTAATACATTCGATTAATATCACTTTCTTTCACAAATGTTTTTTTTTTTTG
ACAATTATATCATCAAGCCAATCCATATCGAAGAATCTATACTAGTCCCTAATACGATAACCACGTGACAAAAATGTTTA
CACAAAAGAAGCTTTGGTAGCAATTTGTCTTGGTTTTACTCATCTCTCATTCGATACGGTAGAAAACAAAGTCGATCCAT
AATGAACAATAATAGAGTATCAAAAACAAGGAAGATTATA
>AT4G20980.4 | chr4:11218773-11221772 FORWARD LENGTH=3000
TGGTTATAAAGTCAGGTAGTTCATACAAACAACTCTCAAATTCAAAAGGCGGTTACCATAATATGCTTGTTGGATTTGAT
TGAACACTTGTTTAGGATCGTGAATTTATACTTAGAACCCAAGAAAATGCAGAAAGTTGGTTCTTACTTCTTAGCCATAG
AATCTTGTTCTTATTCATCTGAATTTCATTCTTATAGTTTAGAAACTGGTGACTTAGATTAATTGATGATCTTTATTATA
AGTATAAACGTCGTATGAAGCATCGTCATTCACAATTTGGATACTATATTCTTCAGGTCCAAAGTCTACACCTTTCGTTT
CTGGGTTCTTTTGAGAGTTGAAGCTTCAATCAAACAACAACAATGGAGGTTCCTTTTTTAATTATCTTGTCCTTTTTCAA
ATTTTTGTGGTACTGCTGTAATTTTAAGTCAGAAATGAGATTGTAGAACACTATCTTCGTGACATCTTTTGGAAAATCAT
TACGGATTGTTTACAGAACAGAAATCTTTTTACTATGACTCTTATAGCCACCAAATTTTCTTGAATCATTTTGCATTAGT
TTTATAAAATTTGGTATTTTATGGTTCCAACTTTTGTTTGTTTCGGTCGTTTGGCGTATTCTCTTATGAGCTTGATCCTA
TTGTCCTGGTCGGTTTTTATCTCTGTTAAACTGACATAGATCCTATTGTCCTGGTCGGTTTTAATCTCTGTTAAACCGAC
ATACTTCACATATATTTATTATTATAAACCCCAAATTAGAAAACTCAACCAAAATGGTTTTTACTAAGCATTCAGTTTTT
TTTTTTTTTTTTTCATGTTTCCAATAGTAACATCAGATTATTAACTAATAATCGTAGCAACGGCAAAAACCATATCAGAA
CAGCAGAACAAACATCCCCCAAAAGCCTCCTCTTAAATAGGTTGTCTCTAAACCCTTCAATCTCCAAAACATAATAACAT
ACTCCATTAAGCAAAATCTAATCTCGAAAGAAGAGAAACATGGATACCAACGCAAAAACAATTTTCTTCATGGCTATGTG
TTTCATCTATCTATCTTTCCCTAATATTTCACACGCTCATTCTGAAGTCGGTATGATTACTACATCTCTATTGCATTCTA
GTAAAATTAATCTTTTGTATCAAAATTCAGATTTAATGATTTGTTATTAACTTTAATCTGAAAACAGACGACGAAACTCC
ATTTACTTACGAACAAAAAACGGAAAAGGGACCAGAGGGATGGGGCAAAATAAATCCGCACTGGAAAGTTTGTAACACCG
GAAGATATCAATCCCCGATCGATCTTACTAACGAAAGAGTCAGTCTTATTCATGATCAAGCATGGACAAGACAATATAAA
CCAGCTCCGGCTGTAATTACAAACAGAGGCCATGACATTATGGTACGTAAAACTTTATTATAGAATTCAGTTATTCTCAC
TTAACTATATTATTATTACAACACTAATCATTTGAAATCTTAAAGGTATCATGGAAAGGAGATGCTGGGAAGATGACAAT
ACGGAAAACGGATTTTAATTTGGTGCAATGCCATTGGCATTCACCTTCTGAGCATACCGTTAACGGAACTAGGTTTGTTG
TTTTCATTTTTAATGAGCATTTTCAACTATAGACCCATATTAAGTGGTATTTACACGATATTTGGCATTATTACAGGTAC
GACCTAGAGCTTCACATGGTTCACACGAGTGCACGAGGCAGAACTGCGGTTATCGGAGTTCTTTACAAATTAGGCGAACC
TAATGAATTCCTCACCAAGGTATCATATTTAGATTATTGTTAAACATTGTATTTATAGAGTTTGTTATTGATTTGTTATT
TTCAAATTTATAAAAAAAATGCAGCTACTAAATGGAATAAAAGCAGTGGGAAATAAAGAGATAAATCTAGGGATGATTGA
TCCACGAGAGATTAGGTTTCAAACAAGAAAATTCTATAGATACATTGGCTCTCTCACTGTTCCTCCTTGCACTGAAGGCG
TCATTTGGACTGTCGTCAAAAGGGTATTTATATTTTTGTTTCGTTTTTATAGTAATTTTCTTCTTTATGCATTACATATT
CATTTTTTTCAATATTCAAATTGCAAAATACATCAGTAATTTTTTTTACGTCGGTATATGTAGGTGAACACAATATCAAT
GGAGCAAATTACAGCTCTTAGGCAAGCCGTTGACGATGTAAGTAGTCGAAATTTGCTAATGTAGTTTCATTAGCTAATAT
TGATTTTATTACTAATTTAGTTAGTTGACTGATCAATAGGGATTTGAGACAAATTCAAGACCGGTTCAAGACTCAAAGGG
AAGATCAGTTTGGTTCTATGATCCAAATGTTTGATATATTTACTTCTATTATTTTGTAATTTATACCCTTTTAACAAAAT
TATCATTTTGTAATATTTGAGATTTTTTTCAAACTTTAATAAAGAAAACAATTGATGAGTATTTTTTTTTAATATACCAT
TAGTATTCCACTATAATAATCATCATCGGAAAAAAAAAAACACGCCTGATTACATCAACGTTGCTAAAACAGTATGTCCT
ATAAAAGCTAGGCAAGCAGTGTTAGCTACTAAATCCAACTCTAATCAAGCAGTATAAAAACTTGAAACAACAAATAAACA
TAAATATGTATGGTCAAAACAAAAAAAAGTGAGAAGGAGTCATATGTTCCTTCAAAACCTTTTCATTTCCTGATGTATTC
AATACAATTAATGTATTCCATCAAGAGGATTAATACATTCGATTAATATCACTTTCTTTCACAAATGTTTTTTTTTTTTG
ACAATTATATCATCAAGCCAATCCATATCGAAGAATCTATACTAGTCCCTAATACGATAACCACGTGACAAAAATGTTTA
CACAAAAGAAGCTTTGGTAGCAATTTGTCTTGGTTTTACTCATCTCTCATTCGATACGGTAGAAAACAAAGTCGATCCAT
AATGAACAATAATAGAGTATCAAAAACAAGGAAGATTATA
>AT4G20980.2 | chr4:11218773-11221772 FORWARD LENGTH=3000
TGGTTATAAAGTCAGGTAGTTCATACAAACAACTCTCAAATTCAAAAGGCGGTTACCATAATATGCTTGTTGGATTTGAT
TGAACACTTGTTTAGGATCGTGAATTTATACTTAGAACCCAAGAAAATGCAGAAAGTTGGTTCTTACTTCTTAGCCATAG
AATCTTGTTCTTATTCATCTGAATTTCATTCTTATAGTTTAGAAACTGGTGACTTAGATTAATTGATGATCTTTATTATA
AGTATAAACGTCGTATGAAGCATCGTCATTCACAATTTGGATACTATATTCTTCAGGTCCAAAGTCTACACCTTTCGTTT
CTGGGTTCTTTTGAGAGTTGAAGCTTCAATCAAACAACAACAATGGAGGTTCCTTTTTTAATTATCTTGTCCTTTTTCAA
ATTTTTGTGGTACTGCTGTAATTTTAAGTCAGAAATGAGATTGTAGAACACTATCTTCGTGACATCTTTTGGAAAATCAT
TACGGATTGTTTACAGAACAGAAATCTTTTTACTATGACTCTTATAGCCACCAAATTTTCTTGAATCATTTTGCATTAGT
TTTATAAAATTTGGTATTTTATGGTTCCAACTTTTGTTTGTTTCGGTCGTTTGGCGTATTCTCTTATGAGCTTGATCCTA
TTGTCCTGGTCGGTTTTTATCTCTGTTAAACTGACATAGATCCTATTGTCCTGGTCGGTTTTAATCTCTGTTAAACCGAC
ATACTTCACATATATTTATTATTATAAACCCCAAATTAGAAAACTCAACCAAAATGGTTTTTACTAAGCATTCAGTTTTT
TTTTTTTTTTTTTCATGTTTCCAATAGTAACATCAGATTATTAACTAATAATCGTAGCAACGGCAAAAACCATATCAGAA
CAGCAGAACAAACATCCCCCAAAAGCCTCCTCTTAAATAGGTTGTCTCTAAACCCTTCAATCTCCAAAACATAATAACAT
ACTCCATTAAGCAAAATCTAATCTCGAAAGAAGAGAAACATGGATACCAACGCAAAAACAATTTTCTTCATGGCTATGTG
TTTCATCTATCTATCTTTCCCTAATATTTCACACGCTCATTCTGAAGTCGGTATGATTACTACATCTCTATTGCATTCTA
GTAAAATTAATCTTTTGTATCAAAATTCAGATTTAATGATTTGTTATTAACTTTAATCTGAAAACAGACGACGAAACTCC
ATTTACTTACGAACAAAAAACGGAAAAGGGACCAGAGGGATGGGGCAAAATAAATCCGCACTGGAAAGTTTGTAACACCG
GAAGATATCAATCCCCGATCGATCTTACTAACGAAAGAGTCAGTCTTATTCATGATCAAGCATGGACAAGACAATATAAA
CCAGCTCCGGCTGTAATTACAAACAGAGGCCATGACATTATGGTACGTAAAACTTTATTATAGAATTCAGTTATTCTCAC
TTAACTATATTATTATTACAACACTAATCATTTGAAATCTTAAAGGTATCATGGAAAGGAGATGCTGGGAAGATGACAAT
ACGGAAAACGGATTTTAATTTGGTGCAATGCCATTGGCATTCACCTTCTGAGCATACCGTTAACGGAACTAGGTTTGTTG
TTTTCATTTTTAATGAGCATTTTCAACTATAGACCCATATTAAGTGGTATTTACACGATATTTGGCATTATTACAGGTAC
GACCTAGAGCTTCACATGGTTCACACGAGTGCACGAGGCAGAACTGCGGTTATCGGAGTTCTTTACAAATTAGGCGAACC
TAATGAATTCCTCACCAAGGTATCATATTTAGATTATTGTTAAACATTGTATTTATAGAGTTTGTTATTGATTTGTTATT
TTCAAATTTATAAAAAAAATGCAGCTACTAAATGGAATAAAAGCAGTGGGAAATAAAGAGATAAATCTAGGGATGATTGA
TCCACGAGAGATTAGGTTTCAAACAAGAAAATTCTATAGATACATTGGCTCTCTCACTGTTCCTCCTTGCACTGAAGGCG
TCATTTGGACTGTCGTCAAAAGGGTATTTATATTTTTGTTTCGTTTTTATAGTAATTTTCTTCTTTATGCATTACATATT
CATTTTTTTCAATATTCAAATTGCAAAATACATCAGTAATTTTTTTTACGTCGGTATATGTAGGTGAACACAATATCAAT
GGAGCAAATTACAGCTCTTAGGCAAGCCGTTGACGATGTAAGTAGTCGAAATTTGCTAATGTAGTTTCATTAGCTAATAT
TGATTTTATTACTAATTTAGTTAGTTGACTGATCAATAGGGATTTGAGACAAATTCAAGACCGGTTCAAGACTCAAAGGG
AAGATCAGTTTGGTTCTATGATCCAAATGTTTGATATATTTACTTCTATTATTTTGTAATTTATACCCTTTTAACAAAAT
TATCATTTTGTAATATTTGAGATTTTTTTCAAACTTTAATAAAGAAAACAATTGATGAGTATTTTTTTTTAATATACCAT
TAGTATTCCACTATAATAATCATCATCGGAAAAAAAAAAACACGCCTGATTACATCAACGTTGCTAAAACAGTATGTCCT
ATAAAAGCTAGGCAAGCAGTGTTAGCTACTAAATCCAACTCTAATCAAGCAGTATAAAAACTTGAAACAACAAATAAACA
TAAATATGTATGGTCAAAACAAAAAAAAGTGAGAAGGAGTCATATGTTCCTTCAAAACCTTTTCATTTCCTGATGTATTC
AATACAATTAATGTATTCCATCAAGAGGATTAATACATTCGATTAATATCACTTTCTTTCACAAATGTTTTTTTTTTTTG
ACAATTATATCATCAAGCCAATCCATATCGAAGAATCTATACTAGTCCCTAATACGATAACCACGTGACAAAAATGTTTA
CACAAAAGAAGCTTTGGTAGCAATTTGTCTTGGTTTTACTCATCTCTCATTCGATACGGTAGAAAACAAAGTCGATCCAT
AATGAACAATAATAGAGTATCAAAAACAAGGAAGATTATA
>AT4G20990.1 | chr4:11221127-11224126 FORWARD LENGTH=3000
TATATTTACTTCTATTATTTTGTAATTTATACCCTTTTAACAAAATTATCATTTTGTAATATTTGAGATTTTTTTCAAAC
TTTAATAAAGAAAACAATTGATGAGTATTTTTTTTTAATATACCATTAGTATTCCACTATAATAATCATCATCGGAAAAA
AAAAAACACGCCTGATTACATCAACGTTGCTAAAACAGTATGTCCTATAAAAGCTAGGCAAGCAGTGTTAGCTACTAAAT
CCAACTCTAATCAAGCAGTATAAAAACTTGAAACAACAAATAAACATAAATATGTATGGTCAAAACAAAAAAAAGTGAGA
AGGAGTCATATGTTCCTTCAAAACCTTTTCATTTCCTGATGTATTCAATACAATTAATGTATTCCATCAAGAGGATTAAT
ACATTCGATTAATATCACTTTCTTTCACAAATGTTTTTTTTTTTTGACAATTATATCATCAAGCCAATCCATATCGAAGA
ATCTATACTAGTCCCTAATACGATAACCACGTGACAAAAATGTTTACACAAAAGAAGCTTTGGTAGCAATTTGTCTTGGT
TTTACTCATCTCTCATTCGATACGGTAGAAAACAAAGTCGATCCATAATGAACAATAATAGAGTATCAAAAACAAGGAAG
ATTATACAGTCGAATGAAGGTGAAACCCCTGAAATAAGCAATCAGAATCGCAATATGAACCAAAGAAGCAAGAGAATTGC
CGAACGTAAAACCATATAGAGGAAGAGGCCAACTTAAAAGAGCCTATATTTTACATTTTGTTGTTTAGGATTTCAGTAAC
TTTATGTTTTTTTCGTCACTTATGTATCAAGTTTCTTGTTATTATTTTTCTATGAAAATGAAAGAAATTCAGTCTATGGA
ATGGAAGCATGAAAATTAGACATTACATATGTATAAAAAAAAAAACAACAATGTATAGATTTAACGTATCTCTTATTCTC
TTACACAAGAGATTTAAAATAATATCTCTTTGTTTGACTTTAATGTAATTTTTAGTAAATCCAAACAAACAAACAAAAAA
AATAAGTTCTGAATACTAGTCTTTTTTGGTTCGGGTCGTTCAACAGAATCTTTCTGAATGGGATTAACGGTTTTCTTCTC
TGTTAAATTATCACATTTCACATTAGCTACTATAGAAGCCCAAATTAGAAGAAAAAATGAACTGTTTTAAATTTTGTCAC
TGAAAGTTTCTATTTTCCAATAAAATCAAATACTACAACAAATGATTAACTAATAACCGTAGCAACTGCTAAAGTCATAA
AAGAACATTAAACAAACCTTCCCCTAAAGCCTCCTTTTAAATAGGTTAAATACCAAACCCCTTTCCATGTCCAAAACATA
CTCAAGAACATTAAGCAAAATCAAATCTGAAAGAAAAAAAAAATGGATGCCAACACAAAAACAATTTTATTTTTTGTAGT
GTTCTTCATCGATTTATTTTCCCCTAATATTTTATTCGTTTATGCTCGTGAAATCGGTATGATCACTATACATCTCTGTT
TTATTCTAATAAAATTCATCTTTTGGTATCAAAATTTATGTTTATGTGTATGATTTTGCTAATTTAATTTGAAAGCAGGC
AACAAACCGCTATTTACATACAAACAAAAAACAGAGAAAGGACCAGCGGAATGGGGCAAATTAGACCCTCAATGGAAAGT
TTGTAGCACCGGAAAAATTCAATCTCCGATTGATCTCACTGACGAAAGAGTCAGTCTTATTCATGATCAAGCCTTGAGTA
AACATTACAAACCAGCTTCGGCTGTAATTCAAAGTAGAGGACATGACGTTATGGTAAAACTTTTATTTCATTTTAGTTAT
CTCACATGATTATATTAATCATACTACAGTAATCATTTGAAATCTCTTTTTTTCCCTAAAGGTATCGTGGAAAGGAGATG
GTGGGAAAATAACAATACATCAAACGGATTATAAATTGGTGCAGTGCCATTGGCATTCACCGTCTGAGCATACCATTAAC
GGAACTAGGTCTGTGGTTTCACAAAAAACAAAATTCGGTTACGTTAGCTAGATTTTCCAAAAAAAGAATATGAACATACT
AATTTGTTTATAAAATGTGTTATGTACAGCTATGACCTAGAGCTTCACATGGTTCACACGAGTGCTAGTGGCAAAACCAC
TGTGGTTGGAGTTCTTTATAAATTAGGTGAACCTGATGAATTCCTCACAAAGGTATAAATTAGTATTCATAAAAAACATA
TATATAGATAGTTGATACAATTTTTTAATATTCGTGCATTCACCATAAACATCTTATAAAACGAAAGGAATGGTACATAT
TTGAAAGAATGTATTATAAATTTTGTGTGATGATTTGTTAATGCAGATACTAAATGGAATAAAAGGAGTAGGGAAAAAAG
AGATAGATCTAGGAATCGTGGATCCTCGAGATATTAGATTTGAAACCAACAATTTCTATAGATACATTGGCTCTCTCACT
ATTCCTCCATGCACCGAAGGCGTTATTTGGACCGTCCAGAAAAGGGTATTATATTTTTTTTGTTTCTGTTATAGATTAAT
TATCTTCGTTACACCTTACATAAACATTTTTTGGATTTTTGTTTTTGTATTTTGGTGTATGCTAATGTAATTTCATTAGC
TATAATATTGATTTAGTATTATTACTAATTAATTAACTAATTGAATAGGGGTTTGAGATAAATTCAAGACCGGTTCAAGA
CCCACATGGAAGATCGGTTTGGTTCCACGATTAATGTTTGATTTTTCTTCTTTTTTGACAACAATTTCAAATGTTTTGAA
ACTTAAACTTTTTTGTAATATTCTTTAAAAATAAAATAAAATTATTTTTATAATATCGAGTTTGTTCGAATTTGAGTTGT
TGTTTTTTAAACAATGAGTTGGATCGATTGTTTTTCTGATGATTCTCAATGTACAATTAGGAATCCACAGATCTTCGTAG
GACAAGAAAAAATCATCTAATTACATCAACATATATTACT
>AT4G21000.1 | chr4:11223757-11226756 FORWARD LENGTH=3000
TTTCATTAGCTATAATATTGATTTAGTATTATTACTAATTAATTAACTAATTGAATAGGGGTTTGAGATAAATTCAAGAC
CGGTTCAAGACCCACATGGAAGATCGGTTTGGTTCCACGATTAATGTTTGATTTTTCTTCTTTTTTGACAACAATTTCAA
ATGTTTTGAAACTTAAACTTTTTTGTAATATTCTTTAAAAATAAAATAAAATTATTTTTATAATATCGAGTTTGTTCGAA
TTTGAGTTGTTGTTTTTTAAACAATGAGTTGGATCGATTGTTTTTCTGATGATTCTCAATGTACAATTAGGAATCCACAG
ATCTTCGTAGGACAAGAAAAAATCATCTAATTACATCAACATATATTACTAATTAGTTTGACCAAAAAAAAAACATATTA
CTAATCATATATATGAAAGTTGGCCAACTCTCTCCCTATAAATGACACATCATCACACAAGAAAATGACATGTGTCATTC
TATATTAATTAAATAAAAAATTAATACAATTAATTGAGGAAGAATCAAAAGTCTTTTGTTGTGTTAAATTCTCTATAATC
TCTCTTTTAAATAAATTTTCTTAAAACATTCAATAAATAAAAAATTATAATAATATATCAAATACTACTTTCATTTTATT
CTACTTATTTTTTAAAATATTTTTATCAATAGTTATCAATTTATAATGGCTAAAATTTACTTTGTGTTGTAGTTTAAATG
TTTGCTACCTAACCTCATATTAATTAGTAATTTTAGTTGGATATTTTCTTATTATTACGTTATATGAATATGATTTATCA
TATGACCTTCTTTCTGTTTATTTTTGTGCGTTCTGATAACTTGGTAACATTGATATACATTTTTCACGTAATGGTCATCC
GACACATTAGATATACCCACACAAAAAACACGAGATTCTATATGGCTATATGCAAGGGAAGAGAATTAAAGTGTTGACTT
GAATTACTAGCATATCATGATGTGGTTAGTGTACTAGATAACGAGAGAATATATGGAATATAGAATTGTTTGTTACAATT
AAGTTAGGCAAGTTTCAAAATACATAAGTAATATAACTACATATTAATATATCATATAATTTTGTTGTATGTGTTTATGA
TAGTGAAATATTTGAATAATAGGTCTATAAATATTCATATTATACTAAAATTAATATTTTGAATTATAGATAAATTTAAT
TATAAAAAATTATAACTCTATAAAATAGATATGACTTTATTACTTACACATTAACACACACACAAAAATGAACATCAAAA
TCAACAAAAGACCATAATCATATATTCCGACAATTTTAAAAACAAAAACCCATGCGTAGCATGAGTTTTCATTTAGAATA
ACAAATTAACTAATAATAACAAATATGTAGGTAATTTTATAAATATTGTATATATAAAGATCATAAGTTTATATATTATC
TATATGTGGTGTAATCATATATATGAAAATTGGCAAACTCTCTTCATATGAATGACACATCATCACTTAGCTTTTAATTT
GCCACATGTCCACTTAATAATTAATGTAAGTTAATGGTTTATAGTGATTTATTATTTAATTGTATATATTATAAAATTTT
AAATAATTAATTGTATAAATAATAATTTTCTTTTATTTTGTATGTCTTTTTCTTAAATTAAATTATTTAATTGATTTTCT
CATACTCGTAGATATTTTCCCCTAATATTTATAATTTTAAGTTAAAATATGATTAAATAATTGTATAGTGGATTAGCTAA
TAGTTTTCGTAGGTTGTTCTTTTTTCTATATAAGATATTAAAAATGGTGAGAAGTACTTGAGATCTAGCATCAAATTCTT
GGACTCAAATCGTCTAGCATTTTGTCCTATTTTTTTTGGTTTAAGGTTAACACAAATGAAAAAAAATTATAAAAATAATG
TTTACTGAGAAAATATTTTGTTAGAAATCTAAATGCAAAATGCAAAAACAAATTGTTGATTTATGGAGCTTAGTATCAAA
TAGGAATTTTATCTTCTTGCCTATTAAAAAATCAACCTAAATTTTACATTTAAATACTTTTAAATTACGAAATATAAATT
GAAAGTCCGCACGTAGTGCGGGTACTCATCTAGTTAGTCCAAAAAGTTACTCTCGGTTAATAAATCATTCTAATCAAGCA
CATGTCAAAACTATATACTGCTGCCAATAAGCATCTGAAGATAAAATGGTAAGAGAAGAGAAAGATAAAGTCCAATAAGC
ATCAAGAAACTATTTGCCATTCCAAGACTCTCTAGCTCAAGCCAAGTTTTCGTTCTCTCGATGAATTGACGAATATAAAA
AGATATAATGTTATCTTTGTTAGTGTTAACTCTATGCTACTTCTTCGTTTGTGATGATTTTGATTTTATCCCCTAACTTG
TAAGAGAAACATATGTTTGGTATTTTGTCAAGAATTAATGTTAATGCTTTCCTCCTCTGTTGTCTTGCAGCGTCGTTTGA
TATTAGTACAGAGACTTGGAGTAGGAAAAATAATAGGTACAGTAACAAAGAAATTCCAAGAGGTTTAGTTCCCGGAACTG
CTAACTCTGGAAGAGCTCGAGCATATGGGAATTGGTGAGTTTGGTTCTGTTGGTGATCTCTTTTTTCTTCTTCTTCTTAT
CCTTTGGTTTATTCGATACGCCATGGAGCTGTTCAGCAGCTCTCCTCTCTGCAATGTTTGTGGCTGGCTTCAAACCAATC
TTCAGCAACTCCTTCTCCACCTCAAGCATGTCGCTCGGGATGATGTCACGGAATAGAGCTTTAAGCTCGTCATCAATCTT
CGGATACTCCATATTATTTCGATACACAGTGCCCTCTTTTGAATCAGTGTTTGATAGCAACCAGAAGATTTCTCCTGAAG
ATTTTAGAGACTGCACAACACAAGACAATCTTGAAACACAAAACACATAACGACATTGTATATATCTCCAGAAAAAATAC
AATGAATACCTTCAAATCTTCCATTACATTCGGGTAAGCA
>AT4G21010.1 | chr4:11223317-11226316 REVERSE LENGTH=3000
CAGTTCCGGGAACTAAACCTCTTGGAATTTCTTTGTTACTGTACCTATTATTTTTCCTACTCCAAGTCTCTGTACTAATA
TCAAACGACGCTGCAAGACAACAGAGGAGGAAAGCATTAACATTAATTCTTGACAAAATACCAAACATATGTTTCTCTTA
CAAGTTAGGGGATAAAATCAAAATCATCACAAACGAAGAAGTAGCATAGAGTTAACACTAACAAAGATAACATTATATCT
TTTTATATTCGTCAATTCATCGAGAGAACGAAAACTTGGCTTGAGCTAGAGAGTCTTGGAATGGCAAATAGTTTCTTGAT
GCTTATTGGACTTTATCTTTCTCTTCTCTTACCATTTTATCTTCAGATGCTTATTGGCAGCAGTATATAGTTTTGACATG
TGCTTGATTAGAATGATTTATTAACCGAGAGTAACTTTTTGGACTAACTAGATGAGTACCCGCACTACGTGCGGACTTTC
AATTTATATTTCGTAATTTAAAAGTATTTAAATGTAAAATTTAGGTTGATTTTTTAATAGGCAAGAAGATAAAATTCCTA
TTTGATACTAAGCTCCATAAATCAACAATTTGTTTTTGCATTTTGCATTTAGATTTCTAACAAAATATTTTCTCAGTAAA
CATTATTTTTATAATTTTTTTTCATTTGTGTTAACCTTAAACCAAAAAAAATAGGACAAAATGCTAGACGATTTGAGTCC
AAGAATTTGATGCTAGATCTCAAGTACTTCTCACCATTTTTAATATCTTATATAGAAAAAAGAACAACCTACGAAAACTA
TTAGCTAATCCACTATACAATTATTTAATCATATTTTAACTTAAAATTATAAATATTAGGGGAAAATATCTACGAGTATG
AGAAAATCAATTAAATAATTTAATTTAAGAAAAAGACATACAAAATAAAAGAAAATTATTATTTATACAATTAATTATTT
AAAATTTTATAATATATACAATTAAATAATAAATCACTATAAACCATTAACTTACATTAATTATTAAGTGGACATGTGGC
AAATTAAAAGCTAAGTGATGATGTGTCATTCATATGAAGAGAGTTTGCCAATTTTCATATATATGATTACACCACATATA
GATAATATATAAACTTATGATCTTTATATATACAATATTTATAAAATTACCTACATATTTGTTATTATTAGTTAATTTGT
TATTCTAAATGAAAACTCATGCTACGCATGGGTTTTTGTTTTTAAAATTGTCGGAATATATGATTATGGTCTTTTGTTGA
TTTTGATGTTCATTTTTGTGTGTGTGTTAATGTGTAAGTAATAAAGTCATATCTATTTTATAGAGTTATAATTTTTTATA
ATTAAATTTATCTATAATTCAAAATATTAATTTTAGTATAATATGAATATTTATAGACCTATTATTCAAATATTTCACTA
TCATAAACACATACAACAAAATTATATGATATATTAATATGTAGTTATATTACTTATGTATTTTGAAACTTGCCTAACTT
AATTGTAACAAACAATTCTATATTCCATATATTCTCTCGTTATCTAGTACACTAACCACATCATGATATGCTAGTAATTC
AAGTCAACACTTTAATTCTCTTCCCTTGCATATAGCCATATAGAATCTCGTGTTTTTTGTGTGGGTATATCTAATGTGTC
GGATGACCATTACGTGAAAAATGTATATCAATGTTACCAAGTTATCAGAACGCACAAAAATAAACAGAAAGAAGGTCATA
TGATAAATCATATTCATATAACGTAATAATAAGAAAATATCCAACTAAAATTACTAATTAATATGAGGTTAGGTAGCAAA
CATTTAAACTACAACACAAAGTAAATTTTAGCCATTATAAATTGATAACTATTGATAAAAATATTTTAAAAAATAAGTAG
AATAAAATGAAAGTAGTATTTGATATATTATTATAATTTTTTATTTATTGAATGTTTTAAGAAAATTTATTTAAAAGAGA
GATTATAGAGAATTTAACACAACAAAAGACTTTTGATTCTTCCTCAATTAATTGTATTAATTTTTTATTTAATTAATATA
GAATGACACATGTCATTTTCTTGTGTGATGATGTGTCATTTATAGGGAGAGAGTTGGCCAACTTTCATATATATGATTAG
TAATATGTTTTTTTTTTGGTCAAACTAATTAGTAATATATGTTGATGTAATTAGATGATTTTTTCTTGTCCTACGAAGAT
CTGTGGATTCCTAATTGTACATTGAGAATCATCAGAAAAACAATCGATCCAACTCATTGTTTAAAAAACAACAACTCAAA
TTCGAACAAACTCGATATTATAAAAATAATTTTATTTTATTTTTAAAGAATATTACAAAAAAGTTTAAGTTTCAAAACAT
TTGAAATTGTTGTCAAAAAAGAAGAAAAATCAAACATTAATCGTGGAACCAAACCGATCTTCCATGTGGGTCTTGAACCG
GTCTTGAATTTATCTCAAACCCCTATTCAATTAGTTAATTAATTAGTAATAATACTAAATCAATATTATAGCTAATGAAA
TTACATTAGCATACACCAAAATACAAAAACAAAAATCCAAAAAATGTTTATGTAAGGTGTAACGAAGATAATTAATCTAT
AACAGAAACAAAAAAAATATAATACCCTTTTCTGGACGGTCCAAATAACGCCTTCGGTGCATGGAGGAATAGTGAGAGAG
CCAATGTATCTATAGAAATTGTTGGTTTCAAATCTAATATCTCGAGGATCCACGATTCCTAGATCTATCTCTTTTTTCCC
TACTCCTTTTATTCCATTTAGTATCTGCATTAACAAATCATCACACAAAATTTATAATACATTCTTTCAAATATGTACCA
TTCCTTTCGTTTTATAAGATGTTTATGGTGAATGCACGAATATTAAAAAATTGTATCAACTATCTATATATATGTTTTTT
ATGAATACTAATTTATACCTTTGTGAGGAATTCATCAGGT
>AT4G21020.1 | chr4:11229393-11232392 FORWARD LENGTH=3000
TGAGGAAAGATACATATGCGTTCTGAAGTGTTATTGCTTTTTATGTATTGCTCTGTTTCCTGTTTATTCTCTGTTTTAAA
ACTACGTTTGATCACATGTATGTGACAGTGTGAGATGCATTAGTATATAAATAAGGTAAATCTAAGGTTATTTCTAAAAT
TAATATGATTCTATTTCTTTTCGTCGATCTCAATTTCGATCGAGCATTGAAGATTTGATGTTCGAAGGTCATAAAGTTAA
TTTGAGTAGTGTTTTGTTCAGGTACACAATTAATGTCCCTAAGTTAATTATCTAGGTTGTTTTCTGATTTTTTTTAATTG
TTATTCATTCTATAAACTTCTTGTATACTTGAATTTGTTATCATTGTGATACTGAGGCATTTCTTATTTAACCATTCTGT
TCTCACAAATTGAATCCATCAACACAGCTTTCCATTGCCGTGTGCTTACTGTCAACACGGTTTTTCTGTTGCCATGTCCT
TTTGTTGTTTCAAAGACTCGATTTTGAAGATTTTATAGCTTGCGTGATTGATAGATCAGGAGGGTTTTCTCTTTGCTATG
TCTATTCTCATCTGTCTTTGTTGAGGTTTTTCTTTCGGCTCCAATGTATTTTCATGCAATATTGTGTGGTTTTCACCTCT
GAATAGATGTTTTTGCACAAGAATGTCTTTTGTAATTTTCTGTATCAATATCAGATGGCAAAAAAAATTGTATAATCTTA
ATTAAATGTGGAAAATTTCTAAGAAAGATTTCTAATTTTTTTTCTGATACGCCAATAAAACATCCTCATTAGACAATTTT
TAAAAGATGTCTTTAATATTAATTAGTAATAAAGTTAAAAGACATTCTTCTTTTTTGTGTCTCAAGACTCAAATGTCTTT
TCAAACACACAAATCTAAAACTAAAGACACCCATTATTTTATTTTTTTATTGGTATTAGTTTTATATTTAGAGACACTCA
CAAATAAATGACCAATGTGTGTTCTCTAAGAACTAGGTGTGAATGTCTCACATACATATTTTTTTCTCAAAACAAATCTC
TAGCTGCTTGTTGTCTTGATTTTGGGTATTGTTGTATACTGTAATCTATTATATCTTCAACAGTTGTATCCAACAGAAAT
TGTATCCAATGCAAATAAGTTTATAAGAAACATTAATTTTGTTTTATAATAAGTTGTTTATATTGCACCAATGAGAGCGT
ATGGGTTAACTCTACTCTCACACACATTTTTTTTTCTTCTCAAAAATTACTATAAAATCTCAAATAAAGGTAATTATTTA
GGAACTTTGTCGATTTCGAAAATTTAAGGTTTGAATGGTTATGGCTGGGGCGAACAAAACCGTCAACGGATCAGACCGAT
TTTTATTTATCATTCATCAATTATACTCCGGAATGGTCCGGACTAAAAAAAAATAGAAGAAAACCGCTGCGGACCATCTG
CGGACCGTTTTTACATACAAATAAATTTGGTCTGCAGCGGTTTATTGTCCGTACCAAAAATGAGATGGACTAAACCGCAG
ACAAATTAGACCGCTTTGTCCGCTGCCTCCATTCATAGTCTTAGGTTATGTTTCTAATCATTAGATAGCGCGTGAGCACA
CATATATTCATACAGCACGTGAACGTACATGTTTTCACATACTATCTCCTATAGTAAATATCCATGTCATATATTTATAT
AGTTGGACTTAATTAATTGTTAATTACATTCTCAATTTTCACTAGATTTCTTTCCTGTTTATTTAATTTTCTGATTTAAT
AGCTTATCAAAATTTTCACATACTGACAAGAATTAACCCTTAGTTTTTTTACTAAGCTTACCCTAACGTTTATGGTGTGT
AGATAGATCTTCAGATTTTATTAAACACTATCTTTGACTAACTCTCCTTAAATGTTCACGCCCCAAGAACCTATATAAGA
ATACACTTTCCACAACAGAAAAGATCATAGTAACAAGAAGATCTTATAAATTAAGTCTTCGCGTTTTTGGAGAAATTAAA
ATAAACAACCTCTCGAGAGAAATGAATAATTTGAATGTTTTTACAAATGAAGACAATGAAATGAATGTGATGCCCCCACC
GCGAGTGTGTCCAAGGTGTTATTCCGATCAAACCAGATTCAGCTACTTCAACAACAACAAGAAGTCTCAACCGCGCTACA
AATGCAAGAATTGTTGTAGATGTTGGACTCATGGTGGAGTTTTAAGGAACATACCAGTCACTGGAATATGTGATAAATCC
AATCTTCCGAAGATAGATCAATCTTCGGTTTCTCAAATGATCTTGGCTGAGATCCAACAAGGCAATCATCAACCTTTCAA
AAAATTTCAAGAAAACATTTCAGTTAGTGTTTCTTCTTCTTCAGATGTTTCTATTGTTGGGAACCATTTCGATGATTTGA
GTGAACTTCATGGTATAACAAATTCTACTCCAATTCGAAGTTTTACAATGGATCGCTTAGATTTTGGTGAAGAATCGTTT
CAACAAGATTTATACGATGTTGGTTCCAATGATTTGATTGGTAACCCTTTGATAAACCAATCAATTGGTGGATATGTTGA
TAATCACAAAGATGAACACAAGTTGCAATTTGAATATGAATCATAAAACCAACGCTAGTGGAAGGGATTTTTAGGCACTG
AGATGAACAAGATCAGAATTCAGAAACAACTCTTTGTTTAGGTCTTCTACAATTTTAATTGTATTACTTGTTTTCTATCT
TTAAGTTAATGTTTTTGTCCTTGTTCGTTTATGCTTCCTATTTGCTTTTAAGTTTTGTTTATGATTTATGTTGGGTCCTT
TTTTAGTTATTTAAGTTTGCAACTTTTTTCAATTCCCTAAAAATTTAAACATAAGTTGTTTGATCTTCTTTCTTTTAAAT
ATATAATTATACAAGCGTTACTATTTCTTTATATTGCAAATTCTACTCTCTATTATTTGCTAATAGTATTTTTCCTTGTT
ATAAGTATCTTGACTTGAGCAAACCACACACTAATTTTTT
>AT4G21030.1 | chr4:11231999-11234998 FORWARD LENGTH=3000
AACCAACGCTAGTGGAAGGGATTTTTAGGCACTGAGATGAACAAGATCAGAATTCAGAAACAACTCTTTGTTTAGGTCTT
CTACAATTTTAATTGTATTACTTGTTTTCTATCTTTAAGTTAATGTTTTTGTCCTTGTTCGTTTATGCTTCCTATTTGCT
TTTAAGTTTTGTTTATGATTTATGTTGGGTCCTTTTTTAGTTATTTAAGTTTGCAACTTTTTTCAATTCCCTAAAAATTT
AAACATAAGTTGTTTGATCTTCTTTCTTTTAAATATATAATTATACAAGCGTTACTATTTCTTTATATTGCAAATTCTAC
TCTCTATTATTTGCTAATAGTATTTTTCCTTGTTATAAGTATCTTGACTTGAGCAAACCACACACTAATTTTTTAGAATA
TCTAAATATCTTATATAAGATGCAAATATTTAGATAAGCGAAAAAAATACGCGTCCAATATATAGAAATCAATATGGAAT
CTCGAATCGGACTACACAAAAGTTAAACTTGTGAGTGCCACTTGATAATTTCTTGAAAACTATATAATGTAACAAATATA
TTTTTCTATAAGTTTCGGTTTTGTTCTATGAATCGACGACTGAGTGGGTTTCTATTCTAGTCGACCCAATTATTCAATAT
TATTATAATGCTATTCATTATTCGAAAATTTAAATATACTTGTATAATTGTTGAATTTATAAATAGTTGACGGGAAAAAG
TAAGAAATTGTAAATAAGTACATATATAATTAGCAAAAGTGACTATCAATATAAGGCTGTGTTAATTAATTTGTTGGTTC
CGATTATAGGAAATGTCTGAAACTTCTAAATTATATAATAATAAAATATGTGTAATTATTCCTATAAACTATTTAACTGT
ATCTGAAATGTTCAAAATTAAATATGGACCAATTTTACAAAAGATGTCCTAAAATATTAGTAGTCAACTAATATAATAAA
GTAGATATGTAAATAAAATTAAATTGAGATTTTCTATTAAATATATGACAGAATCAACAGTGATATATGTAATACTTAGA
AATTCATTAAAATATATTTTTTTAATATAACATTTATAGTCTTTCACGAATATCTAGATTTCAAATTTTATTTGATTGTT
GAAAAATGTGTTCGTTGTTAAATAAATTTATTTAATATTAGGTGATTAACTAATTATGAATATATGGTTAAGAAACGAAT
AAAAACATAGATGAATATTTCATCTAAATGGTTCATCCTCCATTATGCAGAAACCAAAACTTTTTAATTGACTAAAGTTT
TACATTATGGTAGATTTCGAGCTTGCTTACAAATGCCTGTTTCTTCTAATGATAAAGAAGCTTCAACGATCATAGTATTT
AGTGTCGAGCCTAGTAAGAAGAAAACTCTGAACCAAAGAAGATCTGATGCTGTGGCCAAAACTGTTAGAGCCAGAGGTTC
AAGCAGTTCATGGGTTTTGGATTCTATTGCAGGTTGCCAAATTTTAGACTTGATATAAAATAGTGAGACCATATTTTGCT
GTTGTTACTTGTTAGGAGGATTATGGAGAATTGTGTTAATGATTTTTTACAAGGATTCTTTATACAGTGGACTGTCAACC
AACCTTTTTAATAATATATGTAAAAATGGAGAGCAATGTCATCGTCAACATTTCTTATGACAAACCAATCAATCAGTAAC
TTCCTAAAATTTTCACCATGAGTTAAATAGCTTTTGTTATAACAGAATTTGATGTTATCTGAGTTACGTATTGGACACAT
TTGTGGTGTCGACGTAACTCCGATAACACCAAATTCTGTTACTACAAAAAATATATCTCAAACTCCATTATTTCAACAAA
TTACTTAGAAGAAAAAATTATATTTCAATTTATAAGAAAGTGGTCATTTTGGCTCTGGAAGAAAATCTGAGAGGAACAAT
GTTTTTCTTGCTAACAACTTGTATCTATTTATATTATTATTTGTATAGTTCTGAGTCCTTACCATTTATACTAATTAATA
TATACATATTAATACAGTCAATCTTTTTTTCTCAAAAATAATTACTTTGTGATAAAATAACAATTAATGTTTGGATATAG
AAATTCATGAAATTGTTGATATAAAAGTCAACAAAATTTTATAAAATTATCTAATTAAGACTATAAAATATTATATTTCA
ATTCATTTCTAACTTTTACATCATTTTTTATTGTCATGATAGATATAGCAACTCATTTTATTTGGATTTATATATCTACT
TTATTAGTCAACTACCACTGGATTGACATTTTAGGAATTCTTTATCATATATCATAGTAATATGTATTCTGATATTGTCA
GATGTTAAATAATAAATATTTAATTTTTTAAAACAAATCTTATATTTCTCTTTATAATTATTTAGTGTTGTAATTATTAT
ATAATAGAATTCTTTATCATATATCATAGTAATATGTATTCTGATAAGGTCAGATTTTAAATAATAAATATTTTAATTTT
TTTAAAACAAATCTTTCATTTCTCTTTATAATTATTTAGTATTGTAATAATTATATATACATATATATATATATATATAT
GTTATAATTATGAAACATACGTAAGGTTATTAAAAGTTATATTGGTGATTATTAGATAGATAATTATATTATTTTAGAAC
AAATTACACAAACCACAACGACACAAACTTATTTTTTTGGTATAACGACACAAACTTCAATAACTTAAAATAAATTAAAA
GAACATAAAAGAGAAACTGAGCCTCCAAATGAAACTGAGACATGACTTATTTTATTAGAAAAAGAGAATTAGGTAATATA
GTTAAGATTCAAGGACCACCCTTCTCTAAATGACTAGGATGCATCCTTCCGCTAGTGCTAGCGTTATTATAATTCATGTT
CATAGCGTTATTGAAGCTCTGGTTCCAGTTGTATTGATCCACTTGATTCATGTGATAACCGTTGTGATTATCAACATATC
CACCAACTTGTTGGTTTACCAAAAGATTATCAGACCCAAC
>AT4G21040.1 | chr4:11231807-11234806 REVERSE LENGTH=3000
ATCTTAACTATATTACCTAATTCTCTTTTTCTAATAAAATAAGTCATGTCTCAGTTTCATTTGGAGGCTCAGTTTCTCTT
TTATGTTCTTTTAATTTATTTTAAGTTATTGAAGTTTGTGTCGTTATACCAAAAAAATAAGTTTGTGTCGTTGTGGTTTG
TGTAATTTGTTCTAAAATAATATAATTATCTATCTAATAATCACCAATATAACTTTTAATAACCTTACGTATGTTTCATA
ATTATAACATATATATATATATATATATGTATATATAATTATTACAATACTAAATAATTATAAAGAGAAATGAAAGATTT
GTTTTAAAAAAATTAAAATATTTATTATTTAAAATCTGACCTTATCAGAATACATATTACTATGATATATGATAAAGAAT
TCTATTATATAATAATTACAACACTAAATAATTATAAAGAGAAATATAAGATTTGTTTTAAAAAATTAAATATTTATTAT
TTAACATCTGACAATATCAGAATACATATTACTATGATATATGATAAAGAATTCCTAAAATGTCAATCCAGTGGTAGTTG
ACTAATAAAGTAGATATATAAATCCAAATAAAATGAGTTGCTATATCTATCATGACAATAAAAAATGATGTAAAAGTTAG
AAATGAATTGAAATATAATATTTTATAGTCTTAATTAGATAATTTTATAAAATTTTGTTGACTTTTATATCAACAATTTC
ATGAATTTCTATATCCAAACATTAATTGTTATTTTATCACAAAGTAATTATTTTTGAGAAAAAAAGATTGACTGTATTAA
TATGTATATATTAATTAGTATAAATGGTAAGGACTCAGAACTATACAAATAATAATATAAATAGATACAAGTTGTTAGCA
AGAAAAACATTGTTCCTCTCAGATTTTCTTCCAGAGCCAAAATGACCACTTTCTTATAAATTGAAATATAATTTTTTCTT
CTAAGTAATTTGTTGAAATAATGGAGTTTGAGATATATTTTTTGTAGTAACAGAATTTGGTGTTATCGGAGTTACGTCGA
CACCACAAATGTGTCCAATACGTAACTCAGATAACATCAAATTCTGTTATAACAAAAGCTATTTAACTCATGGTGAAAAT
TTTAGGAAGTTACTGATTGATTGGTTTGTCATAAGAAATGTTGACGATGACATTGCTCTCCATTTTTACATATATTATTA
AAAAGGTTGGTTGACAGTCCACTGTATAAAGAATCCTTGTAAAAAATCATTAACACAATTCTCCATAATCCTCCTAACAA
GTAACAACAGCAAAATATGGTCTCACTATTTTATATCAAGTCTAAAATTTGGCAACCTGCAATAGAATCCAAAACCCATG
AACTGCTTGAACCTCTGGCTCTAACAGTTTTGGCCACAGCATCAGATCTTCTTTGGTTCAGAGTTTTCTTCTTACTAGGC
TCGACACTAAATACTATGATCGTTGAAGCTTCTTTATCATTAGAAGAAACAGGCATTTGTAAGCAAGCTCGAAATCTACC
ATAATGTAAAACTTTAGTCAATTAAAAAGTTTTGGTTTCTGCATAATGGAGGATGAACCATTTAGATGAAATATTCATCT
ATGTTTTTATTCGTTTCTTAACCATATATTCATAATTAGTTAATCACCTAATATTAAATAAATTTATTTAACAACGAACA
CATTTTTCAACAATCAAATAAAATTTGAAATCTAGATATTCGTGAAAGACTATAAATGTTATATTAAAAAAATATATTTT
AATGAATTTCTAAGTATTACATATATCACTGTTGATTCTGTCATATATTTAATAGAAAATCTCAATTTAATTTTATTTAC
ATATCTACTTTATTATATTAGTTGACTACTAATATTTTAGGACATCTTTTGTAAAATTGGTCCATATTTAATTTTGAACA
TTTCAGATACAGTTAAATAGTTTATAGGAATAATTACACATATTTTATTATTATATAATTTAGAAGTTTCAGACATTTCC
TATAATCGGAACCAACAAATTAATTAACACAGCCTTATATTGATAGTCACTTTTGCTAATTATATATGTACTTATTTACA
ATTTCTTACTTTTTCCCGTCAACTATTTATAAATTCAACAATTATACAAGTATATTTAAATTTTCGAATAATGAATAGCA
TTATAATAATATTGAATAATTGGGTCGACTAGAATAGAAACCCACTCAGTCGTCGATTCATAGAACAAAACCGAAACTTA
TAGAAAAATATATTTGTTACATTATATAGTTTTCAAGAAATTATCAAGTGGCACTCACAAGTTTAACTTTTGTGTAGTCC
GATTCGAGATTCCATATTGATTTCTATATATTGGACGCGTATTTTTTTCGCTTATCTAAATATTTGCATCTTATATAAGA
TATTTAGATATTCTAAAAAATTAGTGTGTGGTTTGCTCAAGTCAAGATACTTATAACAAGGAAAAATACTATTAGCAAAT
AATAGAGAGTAGAATTTGCAATATAAAGAAATAGTAACGCTTGTATAATTATATATTTAAAAGAAAGAAGATCAAACAAC
TTATGTTTAAATTTTTAGGGAATTGAAAAAAGTTGCAAACTTAAATAACTAAAAAAGGACCCAACATAAATCATAAACAA
AACTTAAAAGCAAATAGGAAGCATAAACGAACAAGGACAAAAACATTAACTTAAAGATAGAAAACAAGTAATACAATTAA
AATTGTAGAAGACCTAAACAAAGAGTTGTTTCTGAATTCTGATCTTGTTCATCTCAGTGCCTAAAAATCCCTTCCACTAG
CGTTGGTTTTATGATTCATATTCAAATTGCAACTTGTGTTCATCTTTGTGATTATCAACATATCCACCAATTGATTGGTT
TATCAAAGGGTTACCAATCAAATCATTGGAACCAACATCGTATAAATCTTGTTGAAACGATTCTTCACCAAAATCTAAGC
GATCCATTGTAAAACTTCGAATTGGAGTAGAATTTGTTAT
>AT4G21050.1 | chr4:11239074-11242073 FORWARD LENGTH=3000
AGCCAGCAGTAGTGGAAGCATAGGATCTTGAGACACTCAGAAGAACAATATGAGAAACATGTTTGTTTAGGTCTTCTTAA
CATTCGGAAGTTAATGTTCCAGTCCATCGTTTCTACTTCTTTTTTTTTTATTAGTTTCGTTTATGCATGGTTTATGTTGG
GTCTTTTTTTAGTTATAAAAGTTTGCATCTTTGTTTAAGTCCCAAAATATTCAGACATAAGTTGTTTAATTCCCAATTTC
TTTGATGCTTGTAATTTTTTTTTTAATCTCGCGAAAGCAAAATTTTAGGCTGATGCCTTGGCAAAAGAGGTCTCCTCGCT
TGTATGAACTCAATTCTCTAAATCGAATGAAAACAAGGTTGTCCAAAAAAAAAGAAAGTTGTTTGATCCTTTTTCCTTTT
TATATATACAATAAGAACTAGAGATATTTCTCGAACAATCTCAACACGAGTTCGATTTCCGTTGTGAGAATTAATTGATT
AAACCTTAGTCTCGATTGTGAAATGTTCAGAATTAAATATTATCAATATTAATTCTCCAAAAGAAATCCTAAAATGTTAG
TAGCCAACTATAAAGTAGATATGTGAACCAAAAGAAATTGAGATTATTTATTAAATATATGACGAATCAACAATGATGTA
ATTAATACTTAGAAATTCGTTGAAATCTATGTTTTAATTAATACAACATTTATAGTCTTTAATGAATTTCTAGATTTTAA
AATTTTAATTAATTATTGAAAAATGTGTTTCTTAATAAATAATTTTATTTTATAGGTAATTATGACTATATGGTTAAAGA
CCTAATAAAAACATAAATGAATAGTTACAACTTGCTCTCTCAGATTTTCGAGAGCCAAAACGGCCACTTTCATAGACAAA
ATCTTAATGAAATTAAAGAAAATCTGATATAACAAGGACATTGACAAAACGTCCAGATTGTGTTAGTATAGACGTGGATT
ATCATAAGACCGCCGGTTAATGCAAGGGAAAAAGCTAGATTTTGTCAGTCATCGATTCCGACAGAGATAGAGATGAGGTC
TTCCACAAGGAATTTGAAACGTGCTCACTCTTTCCTTTTTATAATAAGCTTTCTTAACTTCATTATCCCTATCGTTTTCA
AAAGTTGGCAAATGCATTATCACCATATAGTGAATTAGCTATATGGTTACATGAATTTTTTGAGTGAATTAACTAACCAT
ACTGCATTTCCTTCTAATTTTTGTTTACCTCCGTTTCATTATATACTGTTTTAAAATATTTTTAACTTTTAATTATATCG
TTATGAAATACACTTATAAGGGTTTTTTTTTTCTATTGAATAAGCTGAAATAATAACAATAAAAATGATTACGATCGTAA
ATTTGGTGTAATTTCTATGTAATGCTTTTAAATTTTTGAGACAAAATAAATTGATCGCGACAAAACAAATAAAGACTTAC
ACTACACGTGTCTATACATTAAATAGCAAAAGCTATTGACGGTGCAAAACGTCAAAAACAAATGCCCTACGTCGCGGGTA
ATTAACAAACTCATCCACATATATATACGAGTTTCGTATCTCAAACATTTCATAAATCAAACCATCATATACCTCTCAAA
TCATTTCTTTGATTTCTATAAACACTATTCTTGTTAATGACTGACCATAAAAACAAATGGCTACTTCTCGTCTAGCTAGG
TTTGTATCAGAGGTTGCTCCACCTCAATTTGTGACGGTTATGAGGAGGCATAGAGCAGCGAAGCAGAAGCTAGACACAAT
CAAAGAAGAAGAGAATAAAGAAGATTCTTTCAATGGTGGGATGGTGGTGATGATGAAGACATCTCATCAACATGTTTATT
CACCTAATTCTTCTTATTCCTCTTCGTCTATTTCGGTTTCTATTTCCGGATCTAGCAGCTCTAAGAATTTTCGAAGCTCT
TTTTCTGTCTTCGAAAACTAAGATCTACGTACTAATGTTGTATTTTTTAATGATCGGGTCGATATTTTTGTATGCACCCG
TTTATATTATATAGTTCAGACCTTTTTATTTTTATTTAAAAGGTCTGATTAATAATACATGTTATACACTTATACCTTTT
GGTTATCGTTTGTAATTTTCGATCGAAACCCCGTTTTAATAAGGATGTGTAGTTTTGAAGATACTTAGTTCGAAATAGTA
AAAATGGAATGTTTTGCACATTTTCATAACAAACAAATATGTATGTTTAAAAGTTTTATTTTTATTTAATTATTCATTCC
TAACATTTAACAAAATCTTTATAGATAAGAATATGTAATTTTGGAGATAAATAACAGAGAAATCAACGACTTTAAAAACC
CTTGATTCGTTGTTCTTAGTGAGACTTTTGACTAAATTTATACACATGTGAATATTGTTAAGAATAGAGAGACCATTTGG
TGGTTTTTAAAATTTAAAAAATGAAAAAAGGTTCCTTCCGATTTCTCAATTCATCTCCTGAGTGGGTTTTTCTCCTCTGT
TTTATTTCTCTAATAGCCCTAGATTCAAGGAGATAAAACTGCTCAAATCAGGTGGAGATTTGCTCTGCTTCATTGGTTTT
TTGTTTTGTTTGAGTTAGTGACTTTATCTATTTCTTCTTCGCCAAAAGACGAGATTTTTAAAACAAATTTCGTCTTTTTC
AAATTCTCGTGTCAAATTGAGACATTTGGGTTGCTTTGATTGGATTTCGTAGACTCTATTGATCTTCAGATCGTGTCGAG
ATTTAGCTGCTATTGTGGGGTTTAGAATCCTTCTCTTTACCGGATTCTCAGGTTATAAATCTCCTTTACTTCTTTCAATG
AAGTTGTTCGATGAATTGGCTACATTTTAGGTACTCCAGGTGCAGTTTTGTGGCACTAATTCGTCTTGTGAATCAACAAG
TCGAGTGATTTTGATTGTGGAAGGTAGTAATTTTTAGTTGACCCTCACAATGAAAAGAGTAAAAAGCGAATCTTTTAGAG
GAGTTTATAGTTCTAGGAGGTTCAAGTTGTCACATTTCTT
>AT4G21060.1 | chr4:11244861-11247860 FORWARD LENGTH=3000
CCAAAACATAGCACTAGCCGGAAGATATTACAGGATTACAGATTTGGCACCACCTTAACCCATTTTGTAATTTTTCCTCT
TTGGTGCTAGTTGCTTACATTTACACATTCAAGATAACAATCTCTTATTGTACATTGATTAGGATTTTGTCTAAGAAAGA
GATTTACACTGATATCTAAACAAATTCTTTCAAAACGTCTTTGCCATAACACTATGGGGCTACCAAGAAAGAGAAGCCAA
GGTCACTGTATTATACATTTATACTACTCTGCTGGTCTTTAAGTTCTTGAGTCATGTTATCAAGATTTTGGCTTTCATCA
AGTCGCATTTCCTTAATCATCTGCATTTCTTGCGCTTCACTGAAAGATTTCCAGCTTTTGCAAGATGGGGAAATGGAAGA
GGGCATCCACAAGATCCAGGTAGATGTCACTGAGTTGTTTTCTTCAGTGTTTGCCATAATCCTCATCCGGTAGATGTGAC
ATACCCATAGAGACAACAAGTTTGGTTAGTATACAGATGAATTGATCAGAATCCTGATTGTATAAACAGAACATCTAAAC
ATCAATCTTAAGAGTGTGCAGGTCAATAGCAGAAGCAACTGTAATGAAGAAAACTCGAAAGACGGATTGATTACAACAAA
AAAACTGTGGCGCAAAGACTACCAATTTAATCTTTTCATGATCAGATGGATACAGCCAAATGTGCCTTTAGAATTTTGTT
TAGCACCATGTTTAATCCGCACGCCAAAACCTTACGGCTGTGAAGTTCTGATACACGGTGCGTGAATCAATCAAGAAGAG
AAAAAGAGAGGCATAGAGAAACTTGCACGGTTAAGATATCCAGATGAACTACACAGTGATAAAGTTTCACTTTTTATGTC
TTTGAAGAAGCATTATAGATTGATAGAGAATCATCAGAGCTTAACCTGAAACGAACCATCTTTCTCCGGACAGAGAATGG
CGGCGGCTGTCTGAAGTTATTTTGAGAAAGTGAAGATTTTTAGGGTTCTGAGAAGTTTCCATCACTTGAAGTCTTTTAAA
TTTTAATAGTATATGATAATGGAATTGCCTCGATTCTAATGCAATTGACGACAATGCCCACAAGAACAGAGCAAAATGTC
TCCATTCTCAGAAACCTCTGTTCTGCTACTTCCCATGGTCGAGAAATGCATAAACCTCTTGCAAACCTACGGCGTTTCAT
CGATAACGAAACTCAGACAAATCCACGCTTTTTCAATCCGCCATGGAGTCTCAATCTCAGACGCCGAGCTTGGGAAACAC
CTCATCTTCTACCTTGTTTCTCTTCCTTCTCCACCTCCCATGTCTTACGCTCACAAAGTCTTCTCCAAGATTGAGAAACC
CATCAATGTCTTTATTTGGAACACATTGATCAGAGGCTACGCCGAGATTGGTAATTCCATCTCTGCTTTTTCTCTATACC
GTGAGATGAGAGTCTCTGGTTTGGTCGAGCCAGATACTCATACTTATCCGTTTCTTATTAAGGCTGTGACGACAATGGCG
GATGTTAGATTAGGAGAGACGATTCATTCGGTTGTTATAAGAAGTGGCTTTGGTTCGTTGATCTATGTTCAGAACTCTCT
GCTTCATTTATACGCAAATTGTGGAGATGTAGCTAGTGCGTACAAGGTGTTTGATAAAATGCCTGAGAAAGATTTAGTGG
CTTGGAACTCTGTGATTAATGGGTTTGCGGAAAACGGTAAACCAGAAGAAGCTTTAGCGCTTTATACTGAGATGAATTCC
AAGGGTATCAAGCCTGATGGGTTCACAATTGTTAGCTTGTTGTCTGCTTGTGCAAAGATTGGTGCTTTGACATTGGGTAA
GAGAGTTCATGTCTATATGATCAAAGTAGGTTTGACACGAAACTTGCATTCCAGCAATGTGCTCTTGGACTTGTATGCGA
GATGTGGAAGAGTGGAAGAAGCCAAAACACTTTTCGATGAAATGGTGGACAAGAACAGTGTCTCGTGGACTTCGTTGATA
GTCGGTTTAGCTGTTAATGGTTTTGGGAAAGAAGCCATTGAGCTTTTCAAGTATATGGAATCAACGGAGGGATTGTTACC
ATGTGAGATCACGTTTGTTGGGATATTATACGCTTGTAGCCATTGCGGGATGGTGAAGGAAGGTTTTGAGTATTTCAGGA
GAATGAGAGAGGAGTATAAGATTGAACCTAGGATCGAGCATTTTGGTTGTATGGTCGATTTGTTAGCTAGAGCTGGACAA
GTGAAGAAAGCATATGAATACATCAAGAGTATGCCGATGCAGCCTAATGTTGTAATCTGGAGAACATTGTTAGGAGCTTG
TACTGTTCATGGTGATTCAGATTTAGCAGAGTTTGCTAGAATCCAGATCTTACAACTAGAACCAAACCACAGCGGCGATT
ATGTTCTCTTGTCGAATATGTACGCATCCGAGCAGCGTTGGTCCGATGTGCAAAAGATACGGAAACAAATGTTAAGAGAC
GGTGTGAAAAAAGTCCCCGGTCACAGCTTAGTAGAAGTAGGAAACAGAGTTCATGAGTTTCTTATGGGTGATAAGTCTCA
CCCACAAAGCGATGCTATTTACGCTAAGCTGAAAGAAATGACTGGTAGATTGAGATCAGAAGGTTACGTTCCACAAATTT
CTAATGTCTATGTAGATGTTGAAGAGGAAGAGAAGGAGAATGCTGTGGTTTATCACAGTGAGAAGATTGCTATTGCATTT
ATGTTAATTAGTACACCAGAAAGATCACCGATTACAGTCGTGAAGAATCTTAGAGTATGTGCAGATTGTCACTTAGCAAT
CAAACTTGTGTCAAAGGTTTATAACCGAGAGATTGTAGTCAGAGATCGTAGCAGGTTTCACCATTTTAAAAATGGTTCTT
GTTCTTGCCAAGATTACTGGTAGTCTGGTAATGCAGAAAATAAAATTATTGTTTCATCGCAGATCGTTCAAATTCTACGG
ACAATCTTCGTTAATTAAAGTCTTCTAGGGGAAATTTGTA
>AT4G21060.2 | chr4:11244861-11247860 FORWARD LENGTH=3000
CCAAAACATAGCACTAGCCGGAAGATATTACAGGATTACAGATTTGGCACCACCTTAACCCATTTTGTAATTTTTCCTCT
TTGGTGCTAGTTGCTTACATTTACACATTCAAGATAACAATCTCTTATTGTACATTGATTAGGATTTTGTCTAAGAAAGA
GATTTACACTGATATCTAAACAAATTCTTTCAAAACGTCTTTGCCATAACACTATGGGGCTACCAAGAAAGAGAAGCCAA
GGTCACTGTATTATACATTTATACTACTCTGCTGGTCTTTAAGTTCTTGAGTCATGTTATCAAGATTTTGGCTTTCATCA
AGTCGCATTTCCTTAATCATCTGCATTTCTTGCGCTTCACTGAAAGATTTCCAGCTTTTGCAAGATGGGGAAATGGAAGA
GGGCATCCACAAGATCCAGGTAGATGTCACTGAGTTGTTTTCTTCAGTGTTTGCCATAATCCTCATCCGGTAGATGTGAC
ATACCCATAGAGACAACAAGTTTGGTTAGTATACAGATGAATTGATCAGAATCCTGATTGTATAAACAGAACATCTAAAC
ATCAATCTTAAGAGTGTGCAGGTCAATAGCAGAAGCAACTGTAATGAAGAAAACTCGAAAGACGGATTGATTACAACAAA
AAAACTGTGGCGCAAAGACTACCAATTTAATCTTTTCATGATCAGATGGATACAGCCAAATGTGCCTTTAGAATTTTGTT
TAGCACCATGTTTAATCCGCACGCCAAAACCTTACGGCTGTGAAGTTCTGATACACGGTGCGTGAATCAATCAAGAAGAG
AAAAAGAGAGGCATAGAGAAACTTGCACGGTTAAGATATCCAGATGAACTACACAGTGATAAAGTTTCACTTTTTATGTC
TTTGAAGAAGCATTATAGATTGATAGAGAATCATCAGAGCTTAACCTGAAACGAACCATCTTTCTCCGGACAGAGAATGG
CGGCGGCTGTCTGAAGTTATTTTGAGAAAGTGAAGATTTTTAGGGTTCTGAGAAGTTTCCATCACTTGAAGTCTTTTAAA
TTTTAATAGTATATGATAATGGAATTGCCTCGATTCTAATGCAATTGACGACAATGCCCACAAGAACAGAGCAAAATGTC
TCCATTCTCAGAAACCTCTGTTCTGCTACTTCCCATGGTCGAGAAATGCATAAACCTCTTGCAAACCTACGGCGTTTCAT
CGATAACGAAACTCAGACAAATCCACGCTTTTTCAATCCGCCATGGAGTCTCAATCTCAGACGCCGAGCTTGGGAAACAC
CTCATCTTCTACCTTGTTTCTCTTCCTTCTCCACCTCCCATGTCTTACGCTCACAAAGTCTTCTCCAAGATTGAGAAACC
CATCAATGTCTTTATTTGGAACACATTGATCAGAGGCTACGCCGAGATTGGTAATTCCATCTCTGCTTTTTCTCTATACC
GTGAGATGAGAGTCTCTGGTTTGGTCGAGCCAGATACTCATACTTATCCGTTTCTTATTAAGGCTGTGACGACAATGGCG
GATGTTAGATTAGGAGAGACGATTCATTCGGTTGTTATAAGAAGTGGCTTTGGTTCGTTGATCTATGTTCAGAACTCTCT
GCTTCATTTATACGCAAATTGTGGAGATGTAGCTAGTGCGTACAAGGTGTTTGATAAAATGCCTGAGAAAGATTTAGTGG
CTTGGAACTCTGTGATTAATGGGTTTGCGGAAAACGGTAAACCAGAAGAAGCTTTAGCGCTTTATACTGAGATGAATTCC
AAGGGTATCAAGCCTGATGGGTTCACAATTGTTAGCTTGTTGTCTGCTTGTGCAAAGATTGGTGCTTTGACATTGGGTAA
GAGAGTTCATGTCTATATGATCAAAGTAGGTTTGACACGAAACTTGCATTCCAGCAATGTGCTCTTGGACTTGTATGCGA
GATGTGGAAGAGTGGAAGAAGCCAAAACACTTTTCGATGAAATGGTGGACAAGAACAGTGTCTCGTGGACTTCGTTGATA
GTCGGTTTAGCTGTTAATGGTTTTGGGAAAGAAGCCATTGAGCTTTTCAAGTATATGGAATCAACGGAGGGATTGTTACC
ATGTGAGATCACGTTTGTTGGGATATTATACGCTTGTAGCCATTGCGGGATGGTGAAGGAAGGTTTTGAGTATTTCAGGA
GAATGAGAGAGGAGTATAAGATTGAACCTAGGATCGAGCATTTTGGTTGTATGGTCGATTTGTTAGCTAGAGCTGGACAA
GTGAAGAAAGCATATGAATACATCAAGAGTATGCCGATGCAGCCTAATGTTGTAATCTGGAGAACATTGTTAGGAGCTTG
TACTGTTCATGGTGATTCAGATTTAGCAGAGTTTGCTAGAATCCAGATCTTACAACTAGAACCAAACCACAGCGGCGATT
ATGTTCTCTTGTCGAATATGTACGCATCCGAGCAGCGTTGGTCCGATGTGCAAAAGATACGGAAACAAATGTTAAGAGAC
GGTGTGAAAAAAGTCCCCGGTCACAGCTTAGTAGAAGTAGGAAACAGAGTTCATGAGTTTCTTATGGGTGATAAGTCTCA
CCCACAAAGCGATGCTATTTACGCTAAGCTGAAAGAAATGACTGGTAGATTGAGATCAGAAGGTTACGTTCCACAAATTT
CTAATGTCTATGTAGATGTTGAAGAGGAAGAGAAGGAGAATGCTGTGGTTTATCACAGTGAGAAGATTGCTATTGCATTT
ATGTTAATTAGTACACCAGAAAGATCACCGATTACAGTCGTGAAGAATCTTAGAGTATGTGCAGATTGTCACTTAGCAAT
CAAACTTGTGTCAAAGGTTTATAACCGAGAGATTGTAGTCAGAGATCGTAGCAGGTTTCACCATTTTAAAAATGGTTCTT
GTTCTTGCCAAGATTACTGGTAGTCTGGTAATGCAGAAAATAAAATTATTGTTTCATCGCAGATCGTTCAAATTCTACGG
ACAATCTTCGTTAATTAAAGTCTTCTAGGGGAAATTTGTA
>AT4G21063.1 | chr4:11245280-11248279 FORWARD LENGTH=3000
GTAGATGTCACTGAGTTGTTTTCTTCAGTGTTTGCCATAATCCTCATCCGGTAGATGTGACATACCCATAGAGACAACAA
GTTTGGTTAGTATACAGATGAATTGATCAGAATCCTGATTGTATAAACAGAACATCTAAACATCAATCTTAAGAGTGTGC
AGGTCAATAGCAGAAGCAACTGTAATGAAGAAAACTCGAAAGACGGATTGATTACAACAAAAAAACTGTGGCGCAAAGAC
TACCAATTTAATCTTTTCATGATCAGATGGATACAGCCAAATGTGCCTTTAGAATTTTGTTTAGCACCATGTTTAATCCG
CACGCCAAAACCTTACGGCTGTGAAGTTCTGATACACGGTGCGTGAATCAATCAAGAAGAGAAAAAGAGAGGCATAGAGA
AACTTGCACGGTTAAGATATCCAGATGAACTACACAGTGATAAAGTTTCACTTTTTATGTCTTTGAAGAAGCATTATAGA
TTGATAGAGAATCATCAGAGCTTAACCTGAAACGAACCATCTTTCTCCGGACAGAGAATGGCGGCGGCTGTCTGAAGTTA
TTTTGAGAAAGTGAAGATTTTTAGGGTTCTGAGAAGTTTCCATCACTTGAAGTCTTTTAAATTTTAATAGTATATGATAA
TGGAATTGCCTCGATTCTAATGCAATTGACGACAATGCCCACAAGAACAGAGCAAAATGTCTCCATTCTCAGAAACCTCT
GTTCTGCTACTTCCCATGGTCGAGAAATGCATAAACCTCTTGCAAACCTACGGCGTTTCATCGATAACGAAACTCAGACA
AATCCACGCTTTTTCAATCCGCCATGGAGTCTCAATCTCAGACGCCGAGCTTGGGAAACACCTCATCTTCTACCTTGTTT
CTCTTCCTTCTCCACCTCCCATGTCTTACGCTCACAAAGTCTTCTCCAAGATTGAGAAACCCATCAATGTCTTTATTTGG
AACACATTGATCAGAGGCTACGCCGAGATTGGTAATTCCATCTCTGCTTTTTCTCTATACCGTGAGATGAGAGTCTCTGG
TTTGGTCGAGCCAGATACTCATACTTATCCGTTTCTTATTAAGGCTGTGACGACAATGGCGGATGTTAGATTAGGAGAGA
CGATTCATTCGGTTGTTATAAGAAGTGGCTTTGGTTCGTTGATCTATGTTCAGAACTCTCTGCTTCATTTATACGCAAAT
TGTGGAGATGTAGCTAGTGCGTACAAGGTGTTTGATAAAATGCCTGAGAAAGATTTAGTGGCTTGGAACTCTGTGATTAA
TGGGTTTGCGGAAAACGGTAAACCAGAAGAAGCTTTAGCGCTTTATACTGAGATGAATTCCAAGGGTATCAAGCCTGATG
GGTTCACAATTGTTAGCTTGTTGTCTGCTTGTGCAAAGATTGGTGCTTTGACATTGGGTAAGAGAGTTCATGTCTATATG
ATCAAAGTAGGTTTGACACGAAACTTGCATTCCAGCAATGTGCTCTTGGACTTGTATGCGAGATGTGGAAGAGTGGAAGA
AGCCAAAACACTTTTCGATGAAATGGTGGACAAGAACAGTGTCTCGTGGACTTCGTTGATAGTCGGTTTAGCTGTTAATG
GTTTTGGGAAAGAAGCCATTGAGCTTTTCAAGTATATGGAATCAACGGAGGGATTGTTACCATGTGAGATCACGTTTGTT
GGGATATTATACGCTTGTAGCCATTGCGGGATGGTGAAGGAAGGTTTTGAGTATTTCAGGAGAATGAGAGAGGAGTATAA
GATTGAACCTAGGATCGAGCATTTTGGTTGTATGGTCGATTTGTTAGCTAGAGCTGGACAAGTGAAGAAAGCATATGAAT
ACATCAAGAGTATGCCGATGCAGCCTAATGTTGTAATCTGGAGAACATTGTTAGGAGCTTGTACTGTTCATGGTGATTCA
GATTTAGCAGAGTTTGCTAGAATCCAGATCTTACAACTAGAACCAAACCACAGCGGCGATTATGTTCTCTTGTCGAATAT
GTACGCATCCGAGCAGCGTTGGTCCGATGTGCAAAAGATACGGAAACAAATGTTAAGAGACGGTGTGAAAAAAGTCCCCG
GTCACAGCTTAGTAGAAGTAGGAAACAGAGTTCATGAGTTTCTTATGGGTGATAAGTCTCACCCACAAAGCGATGCTATT
TACGCTAAGCTGAAAGAAATGACTGGTAGATTGAGATCAGAAGGTTACGTTCCACAAATTTCTAATGTCTATGTAGATGT
TGAAGAGGAAGAGAAGGAGAATGCTGTGGTTTATCACAGTGAGAAGATTGCTATTGCATTTATGTTAATTAGTACACCAG
AAAGATCACCGATTACAGTCGTGAAGAATCTTAGAGTATGTGCAGATTGTCACTTAGCAATCAAACTTGTGTCAAAGGTT
TATAACCGAGAGATTGTAGTCAGAGATCGTAGCAGGTTTCACCATTTTAAAAATGGTTCTTGTTCTTGCCAAGATTACTG
GTAGTCTGGTAATGCAGAAAATAAAATTATTGTTTCATCGCAGATCGTTCAAATTCTACGGACAATCTTCGTTAATTAAA
GTCTTCTAGGGGAAATTTGTAAAATTTTAAAGTATATATGTGGGTAAATTTTGCATAGATAAAAGTAATGGGTTCAAATC
TTGCAACTAAAAAACTTATAGGGGCAAAACGAAAATTGAGTGAAATGAGATTATACCGCGTGTTTTCATGGCGGGATTGG
AAATATTTTGAAGTAGATGAAAATTTGGCGCTTTTTATTTAGTCTGTAAAGCTTTCAAGGGAAGCCTCTTTGAAGGACAC
GCTTCGTCATCTATCTATCTATATACCCAAAGAGTCGCTTTGTTCCTGATTCATCAGATTGATTCGTTTCGTTTTCTCTG
AGTGAAGATCGAAAATGGCGGACACTAGTCACCTGGAGAGGATGGGAAGAGAACTCAAGTGCCCTATTTGGTAAATCGCG
TCTCTCTTTGCTCAATTTTGTGACGAGCATAAACCCTGAT
>AT4G21065.1 | chr4:11247764-11250763 FORWARD LENGTH=3000
TCTGGTAATGCAGAAAATAAAATTATTGTTTCATCGCAGATCGTTCAAATTCTACGGACAATCTTCGTTAATTAAAGTCT
TCTAGGGGAAATTTGTAAAATTTTAAAGTATATATGTGGGTAAATTTTGCATAGATAAAAGTAATGGGTTCAAATCTTGC
AACTAAAAAACTTATAGGGGCAAAACGAAAATTGAGTGAAATGAGATTATACCGCGTGTTTTCATGGCGGGATTGGAAAT
ATTTTGAAGTAGATGAAAATTTGGCGCTTTTTATTTAGTCTGTAAAGCTTTCAAGGGAAGCCTCTTTGAAGGACACGCTT
CGTCATCTATCTATCTATATACCCAAAGAGTCGCTTTGTTCCTGATTCATCAGATTGATTCGTTTCGTTTTCTCTGAGTG
AAGATCGAAAATGGCGGACACTAGTCACCTGGAGAGGATGGGAAGAGAACTCAAGTGCCCTATTTGGTAAATCGCGTCTC
TCTTTGCTCAATTTTGTGACGAGCATAAACCCTGATTTCGTATTGTCTGACTAATGAATCTCGTTTAACTGCCTTGGTAA
CAATTTTAATTTGTTTTTTTTTGTTATTGGCAGCTTGAGTCTATATAATTCTGCAGTTTCACTTTCGTGTAACCATGTAT
TTTGCAAGTAAGTACCTTTCCTTAGTTTGTTCTTTCTTCGTATTCTCATTTCATCAATCTTTAAAAGTAATGAACACATG
GTCTTCTCTTGATTTCAGTGCGTGTATAGTGAAATCTATGAAAATGGATGCTACTTGTCCTGTTTGTAAAATCCCTTACC
ATCGTAGAGGTACTTTCTCTTGCTCTTTATTGATCTCAGAGTTCAGCTTTATCTGTTGTTAAACCTAAGTTTGCAGTTTG
ATGATTATGTTAATATGTTAGAGATTCGAGGTGCTCCACATATGGATAGCTTGGTGAGCATTTACAAGAACATGGAAGAT
GCTTCTGGGATTAAATTATTCGTTAGCCAGAATAATCCGTCACCATCAGGTACTTAAAATTAGGACCAATGCTTTAACAT
TTTGGTTGGCTTGAACGAAACAAAGGCAGTGATAGACTCGTTGCAAGTTCATTTTAAGCGTAGTAACTGGATTTTAATCA
TTTCACTTGAAATTGAACTGTCTCTGAATTCAATTGAATGGTCTAAAAAGTGGAATTTTGTAGTAAGAAAACCCTAAAAA
TGCCGATTAAGTTCCCACATGAATGAAGAGAATGCTCGGATTTTACCTGAATGAAGAGATATGTATTTCTTTCTAACTTG
TGTTCTGTGATATGCGTCTACAGATAAAGAAAAGCAAGTAAGAGATGCTTCCGTTGAAAAGGCAAGTGATAAGAATCGTC
AGGGATCTAGGAAGGGCCGAGCATCCAAGAGGAACGAGTATGGGAAAACCAAGGAAATAGATGTAGATGCACCTGGGCCT
ATTGTTATGAAACCTTCATCCCAAACCAAGAAGAGGGTGCAGCTGCTCCAGAATCTGTCTGCTGAAAGTTTAACTAAACC
TACTGAGTCTGTTGAAACAGCTGAAAAACCCAAGGACTACACTGAAAACACTGTGATTCGTTTGGATGAGCATCCATCTC
TGAATAAAGAAGGAAATCTTTCACCCTTCTTTTGGTTGAGAGATGAAGATGATGGGGAGAACTCAAGTCAGCGTACAGAA
AGTGATCAACTTTTAGGGACTACACCAGTTAATGTTCCCTCTTTCAGCGATTTGATGGACTCAGATCATGAGAGCCCATC
GAAGGTCCATACTCAAAAACCTCAATAGCCTTTTTAGTGCTATCTTTCAGGATTCATATTGCATTATATTGTTCTGTAGT
ATTGATACATTCTACACTAGTTTATGATAGAAATGTGTTTGATAAATGTTAGTTATGCGGTGGAGGTTATCTTTGATTTA
GATTGAATACTGCGAGTTAAAAGGTCTTTGACACATTTATTACTCATAAAAGTCATACTCAGTTACATGGAATTCCCTCA
TTCTATCCAATATCCTAAAAAAGTGTCGGATCCTTTGATCTTACTTTTTTTCCGATGAATGTTTCAGGAAGACGAGCAAC
AAAAGCCCAATCCAGGTGACATGTTTGATAGCGAAATGTTTGAATGGACTCAGAGGCCTTGTTCTCCGGAGATTCTACCT
AGTCCTGTGAAGGCCAAGGTAAAGGCTGTTCTTCACTCTGGTACAGCAAGGTCTTTTTGTTTTCTATGATAGTGTCATCA
AGTGTGTTGAAATGAACTCAAATTTCATCGATTTGCAGGTCCTAGGTAGAGATGAGATTGATCTTACTCAAAAGAAGCTA
CCTAAAGTTAAAGTTGCATCATCCAAATGTAAAAACCGCAAAGCAGGAAGTGCAAGAAATACAGTTGCTAGACGAAGCAT
TGGGGTTTCACAAGAGGACAACATGGAATCATCTGCAGCAGCAACCATTAGTGAGCAACAAGATAGTCGTGGGACTTCTG
GCACAATTATCAGGAATGATGTGAATACTGATGAAAATGTGAAAGCTAAAAGAGCTACAAGAAGCAAGGCTCAGAGTACA
CGAGTTCAGTCTGATCTAAATGTATCCAATGAAGCTGATGGGAAGCAGGGGACAAAGAGGAAAAGATCTAGCATTAAATC
CTCTCCAGCTCACCCAATCGCAGGACCTAATGAGCTCTCACTTGGAACAGAAATTGTGGGAAAGGGGGATCAGGATCAAG
CCCATGGTCCATCTGATACACATCCTGAAAAACGAAGTCCCACCGAGAAACCCTCTCTGAAGAAGAGGGGAAGAAAATCC
AATGCAAGCTCCTCTTTAAAAGATCTATCTGGAAAAACACAAAAGAAGACTTCAGAGAAGAAATTGAAACTAGATTCCCA
TATGATCTCAAGCAAAGCTACACAACCGCATGGAAATGGTATTCTAACTGCTGGGTTGAATCAAGGGGGTGATAAACAAG
ATTCAAGAAACAATAGGAAATCCACTGTGGGTAAAGACGA
>AT4G21065.2 | chr4:11247764-11250763 FORWARD LENGTH=3000
TCTGGTAATGCAGAAAATAAAATTATTGTTTCATCGCAGATCGTTCAAATTCTACGGACAATCTTCGTTAATTAAAGTCT
TCTAGGGGAAATTTGTAAAATTTTAAAGTATATATGTGGGTAAATTTTGCATAGATAAAAGTAATGGGTTCAAATCTTGC
AACTAAAAAACTTATAGGGGCAAAACGAAAATTGAGTGAAATGAGATTATACCGCGTGTTTTCATGGCGGGATTGGAAAT
ATTTTGAAGTAGATGAAAATTTGGCGCTTTTTATTTAGTCTGTAAAGCTTTCAAGGGAAGCCTCTTTGAAGGACACGCTT
CGTCATCTATCTATCTATATACCCAAAGAGTCGCTTTGTTCCTGATTCATCAGATTGATTCGTTTCGTTTTCTCTGAGTG
AAGATCGAAAATGGCGGACACTAGTCACCTGGAGAGGATGGGAAGAGAACTCAAGTGCCCTATTTGGTAAATCGCGTCTC
TCTTTGCTCAATTTTGTGACGAGCATAAACCCTGATTTCGTATTGTCTGACTAATGAATCTCGTTTAACTGCCTTGGTAA
CAATTTTAATTTGTTTTTTTTTGTTATTGGCAGCTTGAGTCTATATAATTCTGCAGTTTCACTTTCGTGTAACCATGTAT
TTTGCAAGTAAGTACCTTTCCTTAGTTTGTTCTTTCTTCGTATTCTCATTTCATCAATCTTTAAAAGTAATGAACACATG
GTCTTCTCTTGATTTCAGTGCGTGTATAGTGAAATCTATGAAAATGGATGCTACTTGTCCTGTTTGTAAAATCCCTTACC
ATCGTAGAGGTACTTTCTCTTGCTCTTTATTGATCTCAGAGTTCAGCTTTATCTGTTGTTAAACCTAAGTTTGCAGTTTG
ATGATTATGTTAATATGTTAGAGATTCGAGGTGCTCCACATATGGATAGCTTGGTGAGCATTTACAAGAACATGGAAGAT
GCTTCTGGGATTAAATTATTCGTTAGCCAGAATAATCCGTCACCATCAGGTACTTAAAATTAGGACCAATGCTTTAACAT
TTTGGTTGGCTTGAACGAAACAAAGGCAGTGATAGACTCGTTGCAAGTTCATTTTAAGCGTAGTAACTGGATTTTAATCA
TTTCACTTGAAATTGAACTGTCTCTGAATTCAATTGAATGGTCTAAAAAGTGGAATTTTGTAGTAAGAAAACCCTAAAAA
TGCCGATTAAGTTCCCACATGAATGAAGAGAATGCTCGGATTTTACCTGAATGAAGAGATATGTATTTCTTTCTAACTTG
TGTTCTGTGATATGCGTCTACAGATAAAGAAAAGCAAGTAAGAGATGCTTCCGTTGAAAAGGCAAGTGATAAGAATCGTC
AGGGATCTAGGAAGGGCCGAGCATCCAAGAGGAACGAGTATGGGAAAACCAAGGAAATAGATGTAGATGCACCTGGGCCT
ATTGTTATGAAACCTTCATCCCAAACCAAGAAGAGGGTGCAGCTGCTCCAGAATCTGTCTGCTGAAAGTTTAACTAAACC
TACTGAGTCTGTTGAAACAGCTGAAAAACCCAAGGACTACACTGAAAACACTGTGATTCGTTTGGATGAGCATCCATCTC
TGAATAAAGAAGGAAATCTTTCACCCTTCTTTTGGTTGAGAGATGAAGATGATGGGGAGAACTCAAGTCAGCGTACAGAA
AGTGATCAACTTTTAGGGACTACACCAGTTAATGTTCCCTCTTTCAGCGATTTGATGGACTCAGATCATGAGAGCCCATC
GAAGGTCCATACTCAAAAACCTCAATAGCCTTTTTAGTGCTATCTTTCAGGATTCATATTGCATTATATTGTTCTGTAGT
ATTGATACATTCTACACTAGTTTATGATAGAAATGTGTTTGATAAATGTTAGTTATGCGGTGGAGGTTATCTTTGATTTA
GATTGAATACTGCGAGTTAAAAGGTCTTTGACACATTTATTACTCATAAAAGTCATACTCAGTTACATGGAATTCCCTCA
TTCTATCCAATATCCTAAAAAAGTGTCGGATCCTTTGATCTTACTTTTTTTCCGATGAATGTTTCAGGAAGACGAGCAAC
AAAAGCCCAATCCAGGTGACATGTTTGATAGCGAAATGTTTGAATGGACTCAGAGGCCTTGTTCTCCGGAGATTCTACCT
AGTCCTGTGAAGGCCAAGGTAAAGGCTGTTCTTCACTCTGGTACAGCAAGGTCTTTTTGTTTTCTATGATAGTGTCATCA
AGTGTGTTGAAATGAACTCAAATTTCATCGATTTGCAGGTCCTAGGTAGAGATGAGATTGATCTTACTCAAAAGAAGCTA
CCTAAAGTTAAAGTTGCATCATCCAAATGTAAAAACCGCAAAGCAGGAAGTGCAAGAAATACAGTTGCTAGACGAAGCAT
TGGGGTTTCACAAGAGGACAACATGGAATCATCTGCAGCAGCAACCATTAGTGAGCAACAAGATAGTCGTGGGACTTCTG
GCACAATTATCAGGAATGATGTGAATACTGATGAAAATGTGAAAGCTAAAAGAGCTACAAGAAGCAAGGCTCAGAGTACA
CGAGTTCAGTCTGATCTAAATGTATCCAATGAAGCTGATGGGAAGCAGGGGACAAAGAGGAAAAGATCTAGCATTAAATC
CTCTCCAGCTCACCCAATCGCAGGACCTAATGAGCTCTCACTTGGAACAGAAATTGTGGGAAAGGGGGATCAGGATCAAG
CCCATGGTCCATCTGATACACATCCTGAAAAACGAAGTCCCACCGAGAAACCCTCTCTGAAGAAGAGGGGAAGAAAATCC
AATGCAAGCTCCTCTTTAAAAGATCTATCTGGAAAAACACAAAAGAAGACTTCAGAGAAGAAATTGAAACTAGATTCCCA
TATGATCTCAAGCAAAGCTACACAACCGCATGGAAATGGTATTCTAACTGCTGGGTTGAATCAAGGGGGTGATAAACAAG
ATTCAAGAAACAATAGGAAATCCACTGTGGGTAAAGACGA
>AT4G21070.1 | chr4:11252634-11255633 FORWARD LENGTH=3000
AATAGTGAGACCATCTTTGTGTTTATTCTGTTGTTACTTGTTTGTAGGATTATGGAGAATTGTGTTAATACAAGGATTTT
TCATTTTAATTATATTTATAAGGATTATTTATAGAATGCAATGGCAATTAACCTTTTTTATTTATTAATAATATCTATAA
ATATGGAGAGCAATGTCATCATCAACATTTCTGATATGAGCCCAAGTCTCTTTCTAGAGGATTATGTTAATTGTTGGAAG
TTGGTTTCTTTTAATCAATAGAGACCCTTGTATAGGTCTTCATACAACTTATATATAACACTAATGCATAAAAGAAAACA
CTTCAACATATAAAAAAGGAAAATATGAAAACCAAATTCATAAAGTGAAACACCAAAACTAATTAATTAAAACGTCATAA
CCATTTCCTAATCAACCTAACAATAGTCACGTATCAATTTCTTACATGTTCAAGAAAACGTTGAGTTTGTTGGATTTTTT
GGTGTTTCTTTTTCTTCTCTTCCTGAAATTGGTGGCATATTGGTTATTACCATATCACCATGAATTTCAGAAGAGGAAGA
AACACAAACAGATCTAAGAAACTCATTGTTCTCTTTAACATGTAAGAATGTTGATGATGATTAACTTGTTGGGTTGTGAA
AAATAAAATAAAAACTTACTTGTTGGATATCAACAGAAAGCATATGGAAAAAAACAAAAATTATTTACTTTTGCCTGCTT
AGCTTCACGATAACTTCAATCAACCGGTAAGTTCCTAAAATCTCAACCATGAGTTTATAGTTTTTGTTGTAAACAGAATT
TGATTCTATCTTAGTTACACATTGGACACACTTGTGGTGTCGACGTAACTCAGATCACACCAAATTCTGCTACTTCAACA
TCTATATCTCAAACTGCATTAATTCAAAAAACAACTTAGATAAGATGAAAAAAATTAACATTAAGAAAGTGGCCATTTTA
GCTCTAGAAGAAAATCAGAGATAACTATGTTTTTCTTGCTAACAACTTCAACTTGTAACTATTTATATTAATATTTTTTA
AAGTTCTTACCATATATATATTAATCCAATCAATCTTTTTTTTCTCAAAAATCAATTAGTGTGTGGTCAAAGAAATAATC
AATTAATATAGAAATTCATTAAATTGTTGGTAAAAAGTCAAAAAAAGTTTTTTCAAAATTATCTAATTAAGACTATAAAA
TATTATATTTCAGTTAGTTTCTAAGTTTTACATAAATTTATATTGGTCATAATAGATATGACAACTTATTTTATTTGGAT
TTATCTATCTAATTTATTATCAACTACTAGTTGATTGACATTTTAGGAATTCATTGTCATATATCATAGTACTATGTATT
TTTGATACTTTCAGATATGAAATAATACATTATTTTTTACAAATTTAAACAAACATTATATTTCTCCCTTTTACCTATTT
AGTATTGTAAGAATTATGAATATATAGATGTGTATACATAAAATAATATAATTATGTATGTGAAACATACATAAAGATAT
CAAAGTTTTAACAGATTACAGATTATTAGTCAAATTACAGATTATAAATCCGTAATTTGTTGCCTATAAGACTAATTAAA
AGCATGGTTTCAATTTCACTCCTTCATCATGGAAATTGTTTCAATTTCCTGTATTTACGTATAATGGTTGTAATGGATTG
TTTATGTATCTTGTAAACACTTTTTGATATAAATATATTTGAAAAAGGGAAAAAAAGATATCATAGTTTATATTGGTTCA
TGATCAAGAAAGATGGAGATTGCAAAACAACGAAATGGTGATTACTAGATTATTATATTATTTTACAATAGATTCGAAAC
AACAACGACTCAAACCTTAATAATTCAAAATAAATAGAAAACATAAAAGAGAAACGAAGACTCAAAATAAAACTGAGACA
TTGACTTATTTTATAAGAAAAGGAAAAAACAGATAATATTGTTAAGATTCAAGGACCATCCTTCTCCAGATGACAAGGAT
GCATAATCACAGAGTTGCGGTATCTGATCTTCTTGTTATCATGGTTCACATTCATGTCAGATCCTCTGCTACTTCCACTA
GTGCTATCGTTATTATAATTCATGTTCATAGTGTTGTTGAAGCTCTGGTTCCACTTGAATTGATCCACTGGATTCATGTG
ATAACCGTAGCCACCAACTTGTTGGTTGACCAAAAGATTATCGGACCCAACATCGTAATAGTCTTGCTCAAATGATCCAT
CATGGAAAGCTAAGCGATGATTTGGTCGAACAGTTCGAGTTGGATGCAAATTTGTTACCATACCACCATGAATATCATAC
AAAGAACCAAAAAGGTTCCCAACAGCACCAACAGAAGATGAAGATGAAGCACCAAAAGATCCAACAAGATGAACGTTTTC
TTGAACATTAGAGAAAGGTTGATTGTTACCTCGTTGGGTCTCAACAGAAACCATCCGAGCAACCGAAGGTTGATTTACCC
TTGCCCGTTTGGCACGACTACTTCCACCAATTGGTATGTTTCTTAAAGCCCCACCATGAGTCCAGTATCTACGACAGTTC
TTGCAGAAGTATCGTGGCTGAAACTCACAGTAGTTGTTGTAATAACAAAATTTAGTATTATCAGAATCACACCTTGCACA
CACTCGAGGTGGTGGTGGTGGGGGCTTCACATCATTCACTTGATTGTCTTCATTTGCGAAAACATTCAAGTTATCCATTT
CTCTCAAAAAGTTTTTGATTTTCTCTTATTAAGAAAAGACTTGAGTTATAAGATCTTGTTGTGGAGAGTGTCTTCTTATA
TAGGTTTTTGTTTAGTGAAAATCTAAGAAGAGTATGTTTTGGGTTTAAGAAAGTGAGATTATGAGCAAAACGTGTCAAAG
ATTGTTTATTGATCAAATCTACACACCAGAAACCTTTGGCTAAGTTTAGTCAAAAACTAAAGTTTTTTATTCTTAACTCT
TGTTTGTCTATAAAAAAATGGTGAATCAAAATATAATTTA
>AT4G21080.1 | chr4:11251602-11254601 REVERSE LENGTH=3000
ATCTTAACAATATTATCTGTTTTTTCCTTTTCTTATAAAATAAGTCAATGTCTCAGTTTTATTTTGAGTCTTCGTTTCTC
TTTTATGTTTTCTATTTATTTTGAATTATTAAGGTTTGAGTCGTTGTTGTTTCGAATCTATTGTAAAATAATATAATAAT
CTAGTAATCACCATTTCGTTGTTTTGCAATCTCCATCTTTCTTGATCATGAACCAATATAAACTATGATATCTTTTTTTC
CCTTTTTCAAATATATTTATATCAAAAAGTGTTTACAAGATACATAAACAATCCATTACAACCATTATACGTAAATACAG
GAAATTGAAACAATTTCCATGATGAAGGAGTGAAATTGAAACCATGCTTTTAATTAGTCTTATAGGCAACAAATTACGGA
TTTATAATCTGTAATTTGACTAATAATCTGTAATCTGTTAAAACTTTGATATCTTTATGTATGTTTCACATACATAATTA
TATTATTTTATGTATACACATCTATATATTCATAATTCTTACAATACTAAATAGGTAAAAGGGAGAAATATAATGTTTGT
TTAAATTTGTAAAAAATAATGTATTATTTCATATCTGAAAGTATCAAAAATACATAGTACTATGATATATGACAATGAAT
TCCTAAAATGTCAATCAACTAGTAGTTGATAATAAATTAGATAGATAAATCCAAATAAAATAAGTTGTCATATCTATTAT
GACCAATATAAATTTATGTAAAACTTAGAAACTAACTGAAATATAATATTTTATAGTCTTAATTAGATAATTTTGAAAAA
ACTTTTTTTGACTTTTTACCAACAATTTAATGAATTTCTATATTAATTGATTATTTCTTTGACCACACACTAATTGATTT
TTGAGAAAAAAAAGATTGATTGGATTAATATATATATGGTAAGAACTTTAAAAAATATTAATATAAATAGTTACAAGTTG
AAGTTGTTAGCAAGAAAAACATAGTTATCTCTGATTTTCTTCTAGAGCTAAAATGGCCACTTTCTTAATGTTAATTTTTT
TCATCTTATCTAAGTTGTTTTTTGAATTAATGCAGTTTGAGATATAGATGTTGAAGTAGCAGAATTTGGTGTGATCTGAG
TTACGTCGACACCACAAGTGTGTCCAATGTGTAACTAAGATAGAATCAAATTCTGTTTACAACAAAAACTATAAACTCAT
GGTTGAGATTTTAGGAACTTACCGGTTGATTGAAGTTATCGTGAAGCTAAGCAGGCAAAAGTAAATAATTTTTGTTTTTT
TCCATATGCTTTCTGTTGATATCCAACAAGTAAGTTTTTATTTTATTTTTCACAACCCAACAAGTTAATCATCATCAACA
TTCTTACATGTTAAAGAGAACAATGAGTTTCTTAGATCTGTTTGTGTTTCTTCCTCTTCTGAAATTCATGGTGATATGGT
AATAACCAATATGCCACCAATTTCAGGAAGAGAAGAAAAAGAAACACCAAAAAATCCAACAAACTCAACGTTTTCTTGAA
CATGTAAGAAATTGATACGTGACTATTGTTAGGTTGATTAGGAAATGGTTATGACGTTTTAATTAATTAGTTTTGGTGTT
TCACTTTATGAATTTGGTTTTCATATTTTCCTTTTTTATATGTTGAAGTGTTTTCTTTTATGCATTAGTGTTATATATAA
GTTGTATGAAGACCTATACAAGGGTCTCTATTGATTAAAAGAAACCAACTTCCAACAATTAACATAATCCTCTAGAAAGA
GACTTGGGCTCATATCAGAAATGTTGATGATGACATTGCTCTCCATATTTATAGATATTATTAATAAATAAAAAAGGTTA
ATTGCCATTGCATTCTATAAATAATCCTTATAAATATAATTAAAATGAAAAATCCTTGTATTAACACAATTCTCCATAAT
CCTACAAACAAGTAACAACAGAATAAACACAAAGATGGTCTCACTATTTTATATCAAGACTAAAATTTGGCAACCTGCAA
TAGAATCCAAAACCCATGAACTGCTTGCAGCTCTGGCTCTAGCAGATTTAGCCAAGGCTTCAGCATCAGATCTTCTTTGG
GTCAGAGTTTTCTTCTTGCTAGGCTCAACACTAAATACTACGATTGTTGAAGCTTCATTATCATCAGAAGAAACAGGCCG
CCTACGCAAGATTGTTCCTCCTGCTGCTACAATCAGATCTTGAAGATATCCTTTGTAAGCAAGCTCGAAATCTCCCATGA
TGTAAAACTTAAGTCCAGTAAAAAGTTTTGGCTTCTGCATAACGGAGAATGAAACCACTTAGATGAATTATTATCAAGTT
GGTTGTGTCATAGAGAGCATCAAAGAGAGACGAAGCTAACCTTTTTCAAAGCTCTTTGTCTTCCAAGATAAGGTCCTTCT
CGTATTCCATGAACATCCATAGTGATCTCATATGGCTCCTCGCTTACATATTTTGTATTTTTCATACACGCCTTAATCCC
TGCAAGAAAAGATAGACAACACTTAGACAATTTGTTGATTGTCAGATTGCAAACATATATGTTTCGTTGCTAATGGGTTA
AGAATACTGACAATCAATGGTTAGTATCCATTTCCCCTCCAAGATTGCCATCATGAATTTGAGGGTCCTTTTGCAGGCTC
CGTTTTCATTGATTGATGCAATAACATGTGTAACAGTTGAATCCCAGTTTTTTGAGATCGTAACTCCAGACAGTTCCGCA
AATTCTGCAATAACAGTCTGCAATCAAAGCCATCCATCAAATACAAGTTTCAGCTCGAGTGTTGCATATAGTAAAAGAGT
AGATATATCCATACCTTCTCTTCAACTGTGAGCCCTGAGCAAGATAAGACCAATTTCTTGGAAAATCCATGGAACTGCTT
GATATGGAGCTCACGGATGTTAGCTTTTCCAGATACTTGTTTAGGCTGAGAGTGCAGTGGTCTAGAGAAAACAATGATCT
ATTGTCAGCTGTCTAATTTCAAATATTGGAATCACATCAT
>AT4G21090.2 | chr4:11253663-11256662 REVERSE LENGTH=3000
TCACTTAATAGTCTCAGAGCAAATGATTTTTCGAAAAAAAACCCATTACATAAAAATTACCCTTACGGAGAGTCATACAA
ATGTAATTCAGACGGTGAGATTTCAACTCAGCTTTTTTTTGCAGCATTGTTTTATTGTGTCTTGAGTTTAATATATATTT
CATGAAAAAGCTATAAAACCATGTTGTATTCTAGATAGTTAAAAGATTTGCCTGACTTGGTTCTGATCAGAAATTTGAAA
TCGCTTTAGTCAGTGTTTTCGTTCAACTTCAGTAGCCGCTTACCTCTGCTATATTGCTGACGTTAACAAGTAGAAAAGGC
CCAAAAGACATGTGATCTTATCCGTTGAGTTAGTTGGGCCATTGTCGGGCCGTTGAGTTACCTCTAAAGCCGGTCCATGA
GATCAAATGAATTAAAAACTGTTTTTGTATTCTTTGTCTAAAGTAGCTACAAGTGGTGCAAAGACATTTGCTAGCATTGT
CTATTTATCTATATAATTTAATAGACAATATTCTTAATTTAAACCTCCTCTATTCTCACGAGTAGTATCCAATTTAAAGT
ATTGAAATTTTATAAAAGAAAGTTTTTTGACAAATCTTTCTGATGCACCAATAATAACACGAGTGAAAATAACGCGCTCG
ACACACAATATATTTTATTTCCTCAACAAATCACTATTAAACTAAATCTTTATAAAGATTAATTAATTAGGTCTTTTGTC
GATTTCTAAAAATAGGTTATTTTCAATTTAAAACATATGTACTATGGTTAGATTTCCTATATATTATCTTGATATTATGA
ATTGTTAACTACTAAATTTTTTCTATTCCAACCCCTGTATCTATTCTATATATAAGCAAATCTTATAATATGTATTTATA
AAACGCACCATGAAATAGAGTGTGAGTACACGCGTCACATAAAACCTATCTGTTATAGTAAATGTATGCAATTTATGCTA
TTTTGATATTCAATTATCATTACACTATCAATATCTTTAGATTTTATTTTGTTTATATGACTAATTCATTAAATTATATT
TTGATTCACCATTTTTTTATAGACAAACAAGAGTTAAGAATAAAAAACTTTAGTTTTTGACTAAACTTAGCCAAAGGTTT
CTGGTGTGTAGATTTGATCAATAAACAATCTTTGACACGTTTTGCTCATAATCTCACTTTCTTAAACCCAAAACATACTC
TTCTTAGATTTTCACTAAACAAAAACCTATATAAGAAGACACTCTCCACAACAAGATCTTATAACTCAAGTCTTTTCTTA
ATAAGAGAAAATCAAAAACTTTTTGAGAGAAATGGATAACTTGAATGTTTTCGCAAATGAAGACAATCAAGTGAATGATG
TGAAGCCCCCACCACCACCACCTCGAGTGTGTGCAAGGTGTGATTCTGATAATACTAAATTTTGTTATTACAACAACTAC
TGTGAGTTTCAGCCACGATACTTCTGCAAGAACTGTCGTAGATACTGGACTCATGGTGGGGCTTTAAGAAACATACCAAT
TGGTGGAAGTAGTCGTGCCAAACGGGCAAGGGTAAATCAACCTTCGGTTGCTCGGATGGTTTCTGTTGAGACCCAACGAG
GTAACAATCAACCTTTCTCTAATGTTCAAGAAAACGTTCATCTTGTTGGATCTTTTGGTGCTTCATCTTCATCTTCTGTT
GGTGCTGTTGGGAACCTTTTTGGTTCTTTGTATGATATTCATGGTGGTATGGTAACAAATTTGCATCCAACTCGAACTGT
TCGACCAAATCATCGCTTAGCTTTCCATGATGGATCATTTGAGCAAGACTATTACGATGTTGGGTCCGATAATCTTTTGG
TCAACCAACAAGTTGGTGGCTACGGTTATCACATGAATCCAGTGGATCAATTCAAGTGGAACCAGAGCTTCAACAACACT
ATGAACATGAATTATAATAACGATAGCACTAGTGGAAGTAGCAGAGGATCTGACATGAATGTGAACCATGATAACAAGAA
GATCAGATACCGCAACTCTGTGATTATGCATCCTTGTCATCTGGAGAAGGATGGTCCTTGAATCTTAACAATATTATCTG
TTTTTTCCTTTTCTTATAAAATAAGTCAATGTCTCAGTTTTATTTTGAGTCTTCGTTTCTCTTTTATGTTTTCTATTTAT
TTTGAATTATTAAGGTTTGAGTCGTTGTTGTTTCGAATCTATTGTAAAATAATATAATAATCTAGTAATCACCATTTCGT
TGTTTTGCAATCTCCATCTTTCTTGATCATGAACCAATATAAACTATGATATCTTTTTTTCCCTTTTTCAAATATATTTA
TATCAAAAAGTGTTTACAAGATACATAAACAATCCATTACAACCATTATACGTAAATACAGGAAATTGAAACAATTTCCA
TGATGAAGGAGTGAAATTGAAACCATGCTTTTAATTAGTCTTATAGGCAACAAATTACGGATTTATAATCTGTAATTTGA
CTAATAATCTGTAATCTGTTAAAACTTTGATATCTTTATGTATGTTTCACATACATAATTATATTATTTTATGTATACAC
ATCTATATATTCATAATTCTTACAATACTAAATAGGTAAAAGGGAGAAATATAATGTTTGTTTAAATTTGTAAAAAATAA
TGTATTATTTCATATCTGAAAGTATCAAAAATACATAGTACTATGATATATGACAATGAATTCCTAAAATGTCAATCAAC
TAGTAGTTGATAATAAATTAGATAGATAAATCCAAATAAAATAAGTTGTCATATCTATTATGACCAATATAAATTTATGT
AAAACTTAGAAACTAACTGAAATATAATATTTTATAGTCTTAATTAGATAATTTTGAAAAAACTTTTTTTGACTTTTTAC
CAACAATTTAATGAATTTCTATATTAATTGATTATTTCTTTGACCACACACTAATTGATTTTTGAGAAAAAAAAGATTGA
TTGGATTAATATATATATGGTAAGAACTTTAAAAAATATT
>AT4G21090.1 | chr4:11253663-11256662 REVERSE LENGTH=3000
TCACTTAATAGTCTCAGAGCAAATGATTTTTCGAAAAAAAACCCATTACATAAAAATTACCCTTACGGAGAGTCATACAA
ATGTAATTCAGACGGTGAGATTTCAACTCAGCTTTTTTTTGCAGCATTGTTTTATTGTGTCTTGAGTTTAATATATATTT
CATGAAAAAGCTATAAAACCATGTTGTATTCTAGATAGTTAAAAGATTTGCCTGACTTGGTTCTGATCAGAAATTTGAAA
TCGCTTTAGTCAGTGTTTTCGTTCAACTTCAGTAGCCGCTTACCTCTGCTATATTGCTGACGTTAACAAGTAGAAAAGGC
CCAAAAGACATGTGATCTTATCCGTTGAGTTAGTTGGGCCATTGTCGGGCCGTTGAGTTACCTCTAAAGCCGGTCCATGA
GATCAAATGAATTAAAAACTGTTTTTGTATTCTTTGTCTAAAGTAGCTACAAGTGGTGCAAAGACATTTGCTAGCATTGT
CTATTTATCTATATAATTTAATAGACAATATTCTTAATTTAAACCTCCTCTATTCTCACGAGTAGTATCCAATTTAAAGT
ATTGAAATTTTATAAAAGAAAGTTTTTTGACAAATCTTTCTGATGCACCAATAATAACACGAGTGAAAATAACGCGCTCG
ACACACAATATATTTTATTTCCTCAACAAATCACTATTAAACTAAATCTTTATAAAGATTAATTAATTAGGTCTTTTGTC
GATTTCTAAAAATAGGTTATTTTCAATTTAAAACATATGTACTATGGTTAGATTTCCTATATATTATCTTGATATTATGA
ATTGTTAACTACTAAATTTTTTCTATTCCAACCCCTGTATCTATTCTATATATAAGCAAATCTTATAATATGTATTTATA
AAACGCACCATGAAATAGAGTGTGAGTACACGCGTCACATAAAACCTATCTGTTATAGTAAATGTATGCAATTTATGCTA
TTTTGATATTCAATTATCATTACACTATCAATATCTTTAGATTTTATTTTGTTTATATGACTAATTCATTAAATTATATT
TTGATTCACCATTTTTTTATAGACAAACAAGAGTTAAGAATAAAAAACTTTAGTTTTTGACTAAACTTAGCCAAAGGTTT
CTGGTGTGTAGATTTGATCAATAAACAATCTTTGACACGTTTTGCTCATAATCTCACTTTCTTAAACCCAAAACATACTC
TTCTTAGATTTTCACTAAACAAAAACCTATATAAGAAGACACTCTCCACAACAAGATCTTATAACTCAAGTCTTTTCTTA
ATAAGAGAAAATCAAAAACTTTTTGAGAGAAATGGATAACTTGAATGTTTTCGCAAATGAAGACAATCAAGTGAATGATG
TGAAGCCCCCACCACCACCACCTCGAGTGTGTGCAAGGTGTGATTCTGATAATACTAAATTTTGTTATTACAACAACTAC
TGTGAGTTTCAGCCACGATACTTCTGCAAGAACTGTCGTAGATACTGGACTCATGGTGGGGCTTTAAGAAACATACCAAT
TGGTGGAAGTAGTCGTGCCAAACGGGCAAGGGTAAATCAACCTTCGGTTGCTCGGATGGTTTCTGTTGAGACCCAACGAG
GTAACAATCAACCTTTCTCTAATGTTCAAGAAAACGTTCATCTTGTTGGATCTTTTGGTGCTTCATCTTCATCTTCTGTT
GGTGCTGTTGGGAACCTTTTTGGTTCTTTGTATGATATTCATGGTGGTATGGTAACAAATTTGCATCCAACTCGAACTGT
TCGACCAAATCATCGCTTAGCTTTCCATGATGGATCATTTGAGCAAGACTATTACGATGTTGGGTCCGATAATCTTTTGG
TCAACCAACAAGTTGGTGGCTACGGTTATCACATGAATCCAGTGGATCAATTCAAGTGGAACCAGAGCTTCAACAACACT
ATGAACATGAATTATAATAACGATAGCACTAGTGGAAGTAGCAGAGGATCTGACATGAATGTGAACCATGATAACAAGAA
GATCAGATACCGCAACTCTGTGATTATGCATCCTTGTCATCTGGAGAAGGATGGTCCTTGAATCTTAACAATATTATCTG
TTTTTTCCTTTTCTTATAAAATAAGTCAATGTCTCAGTTTTATTTTGAGTCTTCGTTTCTCTTTTATGTTTTCTATTTAT
TTTGAATTATTAAGGTTTGAGTCGTTGTTGTTTCGAATCTATTGTAAAATAATATAATAATCTAGTAATCACCATTTCGT
TGTTTTGCAATCTCCATCTTTCTTGATCATGAACCAATATAAACTATGATATCTTTTTTTCCCTTTTTCAAATATATTTA
TATCAAAAAGTGTTTACAAGATACATAAACAATCCATTACAACCATTATACGTAAATACAGGAAATTGAAACAATTTCCA
TGATGAAGGAGTGAAATTGAAACCATGCTTTTAATTAGTCTTATAGGCAACAAATTACGGATTTATAATCTGTAATTTGA
CTAATAATCTGTAATCTGTTAAAACTTTGATATCTTTATGTATGTTTCACATACATAATTATATTATTTTATGTATACAC
ATCTATATATTCATAATTCTTACAATACTAAATAGGTAAAAGGGAGAAATATAATGTTTGTTTAAATTTGTAAAAAATAA
TGTATTATTTCATATCTGAAAGTATCAAAAATACATAGTACTATGATATATGACAATGAATTCCTAAAATGTCAATCAAC
TAGTAGTTGATAATAAATTAGATAGATAAATCCAAATAAAATAAGTTGTCATATCTATTATGACCAATATAAATTTATGT
AAAACTTAGAAACTAACTGAAATATAATATTTTATAGTCTTAATTAGATAATTTTGAAAAAACTTTTTTTGACTTTTTAC
CAACAATTTAATGAATTTCTATATTAATTGATTATTTCTTTGACCACACACTAATTGATTTTTGAGAAAAAAAAGATTGA
TTGGATTAATATATATATGGTAAGAACTTTAAAAAATATT
>AT4G21090.3 | chr4:11253663-11256662 REVERSE LENGTH=3000
TCACTTAATAGTCTCAGAGCAAATGATTTTTCGAAAAAAAACCCATTACATAAAAATTACCCTTACGGAGAGTCATACAA
ATGTAATTCAGACGGTGAGATTTCAACTCAGCTTTTTTTTGCAGCATTGTTTTATTGTGTCTTGAGTTTAATATATATTT
CATGAAAAAGCTATAAAACCATGTTGTATTCTAGATAGTTAAAAGATTTGCCTGACTTGGTTCTGATCAGAAATTTGAAA
TCGCTTTAGTCAGTGTTTTCGTTCAACTTCAGTAGCCGCTTACCTCTGCTATATTGCTGACGTTAACAAGTAGAAAAGGC
CCAAAAGACATGTGATCTTATCCGTTGAGTTAGTTGGGCCATTGTCGGGCCGTTGAGTTACCTCTAAAGCCGGTCCATGA
GATCAAATGAATTAAAAACTGTTTTTGTATTCTTTGTCTAAAGTAGCTACAAGTGGTGCAAAGACATTTGCTAGCATTGT
CTATTTATCTATATAATTTAATAGACAATATTCTTAATTTAAACCTCCTCTATTCTCACGAGTAGTATCCAATTTAAAGT
ATTGAAATTTTATAAAAGAAAGTTTTTTGACAAATCTTTCTGATGCACCAATAATAACACGAGTGAAAATAACGCGCTCG
ACACACAATATATTTTATTTCCTCAACAAATCACTATTAAACTAAATCTTTATAAAGATTAATTAATTAGGTCTTTTGTC
GATTTCTAAAAATAGGTTATTTTCAATTTAAAACATATGTACTATGGTTAGATTTCCTATATATTATCTTGATATTATGA
ATTGTTAACTACTAAATTTTTTCTATTCCAACCCCTGTATCTATTCTATATATAAGCAAATCTTATAATATGTATTTATA
AAACGCACCATGAAATAGAGTGTGAGTACACGCGTCACATAAAACCTATCTGTTATAGTAAATGTATGCAATTTATGCTA
TTTTGATATTCAATTATCATTACACTATCAATATCTTTAGATTTTATTTTGTTTATATGACTAATTCATTAAATTATATT
TTGATTCACCATTTTTTTATAGACAAACAAGAGTTAAGAATAAAAAACTTTAGTTTTTGACTAAACTTAGCCAAAGGTTT
CTGGTGTGTAGATTTGATCAATAAACAATCTTTGACACGTTTTGCTCATAATCTCACTTTCTTAAACCCAAAACATACTC
TTCTTAGATTTTCACTAAACAAAAACCTATATAAGAAGACACTCTCCACAACAAGATCTTATAACTCAAGTCTTTTCTTA
ATAAGAGAAAATCAAAAACTTTTTGAGAGAAATGGATAACTTGAATGTTTTCGCAAATGAAGACAATCAAGTGAATGATG
TGAAGCCCCCACCACCACCACCTCGAGTGTGTGCAAGGTGTGATTCTGATAATACTAAATTTTGTTATTACAACAACTAC
TGTGAGTTTCAGCCACGATACTTCTGCAAGAACTGTCGTAGATACTGGACTCATGGTGGGGCTTTAAGAAACATACCAAT
TGGTGGAAGTAGTCGTGCCAAACGGGCAAGGGTAAATCAACCTTCGGTTGCTCGGATGGTTTCTGTTGAGACCCAACGAG
GTAACAATCAACCTTTCTCTAATGTTCAAGAAAACGTTCATCTTGTTGGATCTTTTGGTGCTTCATCTTCATCTTCTGTT
GGTGCTGTTGGGAACCTTTTTGGTTCTTTGTATGATATTCATGGTGGTATGGTAACAAATTTGCATCCAACTCGAACTGT
TCGACCAAATCATCGCTTAGCTTTCCATGATGGATCATTTGAGCAAGACTATTACGATGTTGGGTCCGATAATCTTTTGG
TCAACCAACAAGTTGGTGGCTACGGTTATCACATGAATCCAGTGGATCAATTCAAGTGGAACCAGAGCTTCAACAACACT
ATGAACATGAATTATAATAACGATAGCACTAGTGGAAGTAGCAGAGGATCTGACATGAATGTGAACCATGATAACAAGAA
GATCAGATACCGCAACTCTGTGATTATGCATCCTTGTCATCTGGAGAAGGATGGTCCTTGAATCTTAACAATATTATCTG
TTTTTTCCTTTTCTTATAAAATAAGTCAATGTCTCAGTTTTATTTTGAGTCTTCGTTTCTCTTTTATGTTTTCTATTTAT
TTTGAATTATTAAGGTTTGAGTCGTTGTTGTTTCGAATCTATTGTAAAATAATATAATAATCTAGTAATCACCATTTCGT
TGTTTTGCAATCTCCATCTTTCTTGATCATGAACCAATATAAACTATGATATCTTTTTTTCCCTTTTTCAAATATATTTA
TATCAAAAAGTGTTTACAAGATACATAAACAATCCATTACAACCATTATACGTAAATACAGGAAATTGAAACAATTTCCA
TGATGAAGGAGTGAAATTGAAACCATGCTTTTAATTAGTCTTATAGGCAACAAATTACGGATTTATAATCTGTAATTTGA
CTAATAATCTGTAATCTGTTAAAACTTTGATATCTTTATGTATGTTTCACATACATAATTATATTATTTTATGTATACAC
ATCTATATATTCATAATTCTTACAATACTAAATAGGTAAAAGGGAGAAATATAATGTTTGTTTAAATTTGTAAAAAATAA
TGTATTATTTCATATCTGAAAGTATCAAAAATACATAGTACTATGATATATGACAATGAATTCCTAAAATGTCAATCAAC
TAGTAGTTGATAATAAATTAGATAGATAAATCCAAATAAAATAAGTTGTCATATCTATTATGACCAATATAAATTTATGT
AAAACTTAGAAACTAACTGAAATATAATATTTTATAGTCTTAATTAGATAATTTTGAAAAAACTTTTTTTGACTTTTTAC
CAACAATTTAATGAATTTCTATATTAATTGATTATTTCTTTGACCACACACTAATTGATTTTTGAGAAAAAAAAGATTGA
TTGGATTAATATATATATGGTAAGAACTTTAAAAAATATT
>AT4G21100.1 | chr4:11255916-11258915 REVERSE LENGTH=3000
AGCAAATCCAAGCTCTCCTCTTCCCCTTTCGTTTGTTACTTTCTCGACAATCTTTTTGGTTTTGAGGAGTTGTCTTTTTT
CTTTTCTTGATTTGATAGACAATTTGTATAACAATGCGATTTTGAGGATTATATTAATAAGAGTTTCATTGTGTGAAGAT
TCTAAAGTTTTGTAACATGAAAAAAAAGTAGTTCTCTTAGCAAAACACAAGTGCCACGAGAATCGGTTTAAATTGGTCTG
ATCCGGTTCGGTACGGTTTTGAGAAATTTGTCGGAACGTCGAAGAATAAACCAGAAGGGTTTAGAATTCTTCTGGTGGAA
GAGAGAAAGTAATCAGCTGAGACTTTGCGACGGAGTAGGTTTGGTCTTTCTTCGCCACGTACGAACCCTAAATCCTCTTT
TACTCATTTTCCTCCATCTTCGAGCTCCCCAAAAACCTCTGCTTTTGTCGAACCTTTCAAAAAGTAATAACCTTTCTCTT
CTCTGTGTTCATTTTTGATTCGTCGATTCTTCGTTATATCACCTGGAGAAAATGTTTCTGTTTCCAGATGTTTAGATTCT
TGGCTTATTTTGTTTGCACTCATTTTAGGTTTAATTTTGAATTGCTTCGAGGTTTAAAGCTTATACCTTTGGACGGCGCC
AAAAACATGGTCTTCCATAGGCTATCAAGATTAGGTTCTCGCATTGTTAAAGAGCTCCCAAGAGGTATAAACTATCTCAA
TCTGTTTACAACTTTTTGGTTGAATTTGTTCTCTGCTTTTAGTAAAGAGCTCATGTACTGTTTGCGTGATTTAACTTTTG
GGCAGAGAGACATTTGTCAATGTGTGGAAAGAGGATTCTTCAAAGGTCTTATGGCCAGTATCTTCAATCTTCGGTTAGTC
TGAGCTCTCTGAATCCCAGTTATGAAAATTTATTGCATTGGTTTTATTTCTAGGTTGCATTTTCATATGAATCTTATTAA
GTTCACTCACTAGACATGGCACTTTCCATTTACGATCAAGCGTTAAGATATGAGTTGTTAATTCTTAATTGGTCGGCTCC
GACTGAATTGTAGATTAGGTAAAAGGCTAAAAGCTTGTTGATACTGAGTTTGGTTTTGTTAGGAATCTGAGGAGCTTGTA
AGATATACACCATCTTTGTCCGTATCATGAAATGGTTTAGCCAGTTATAGATATGTGATGCTTAATGATAAGATATGTTC
AGCAACCAATAGAGAGAATTAAAGGGTTTTGCTTTGGCTCAAGGTGCTAGCAAATGCCTGAGTCTGTTGCTTAGAAGTGA
CTTAGCTATGAAGCTTGGGTTTTTGGTGACTTGCGCTGTTCTCTTACATATTTGATTTTAGTTTAATATCTTTGCTCTTT
CATCTCGACAGCCAATGCTGCAAAGGCAAACTAGGAGTTTTAAGGAAGCATTATTCTCGAATAATCATAAGTTTTGTACA
TCTTTCAGCACTACCTCTGAGAAAGGTGGCGAAAAAACAGAAAAGTAGGTTCAAATTTATCTCAGAAAACATTCAACTCT
TGACAACAACGAAAAATGAGACAACAGCACTCTCGCCTGAATGTAAGATACATGTATTTCGTATTTTTTTCAGGATAAAC
GTTACCTTTGTTGATAAAGATGGAGAGGAAATTCATATCAAGGTTCCAGTAGGAATGAACATCCTTGAAGCTGCTCATGA
AAATGATATAGAACTCGAAGGTACGATTTTTCCTCCATTTATTCCTCTTTGTCCAATGATGCTTTTTCGCATAATGCAAG
ATAGTAACTAATATCTCAGATTGATCTTTTCATTGGAAATTTATGCGTTGTTTCTTCTTTATTACTCTTCAGGGGCATGT
GAAGGTTCTCTAGCGTGTTCAACCTGCCATGTGATTGTTATGGTAAAACTCACTTGCCCTTACAAACACTCATCTGCATA
GAATATCATGAACTGAGTTTTACCAAATAGTTGAAACTGTAATCGTAATAGGACACCAAATACTACAACAAACTCGAAGA
ACCAACAGATGAAGAGAATGATATGCTAGATCTCGCTTTCGGGTTAACAGCAACGTGAGTTCTCTATTCTACGCTTTAAA
TGGTTTTGGTCGGGTGTCATTGAAAAATATTAACATGTTCCTTTGAAAATTTATATAGGTCGCGATTGGGATGTCAAGTC
ATCGCAAAACCAGAGCTAGATGGAGTACGCCTAGCCATTCCTTCAGCTACTAGAAATTTTGCGGTTGATGGGTTTGTTCC
AAAACCTCACTAGTCACTTAATAGTCTCAGAGCAAATGATTTTTCGAAAAAAAACCCATTACATAAAAATTACCCTTACG
GAGAGTCATACAAATGTAATTCAGACGGTGAGATTTCAACTCAGCTTTTTTTTGCAGCATTGTTTTATTGTGTCTTGAGT
TTAATATATATTTCATGAAAAAGCTATAAAACCATGTTGTATTCTAGATAGTTAAAAGATTTGCCTGACTTGGTTCTGAT
CAGAAATTTGAAATCGCTTTAGTCAGTGTTTTCGTTCAACTTCAGTAGCCGCTTACCTCTGCTATATTGCTGACGTTAAC
AAGTAGAAAAGGCCCAAAAGACATGTGATCTTATCCGTTGAGTTAGTTGGGCCATTGTCGGGCCGTTGAGTTACCTCTAA
AGCCGGTCCATGAGATCAAATGAATTAAAAACTGTTTTTGTATTCTTTGTCTAAAGTAGCTACAAGTGGTGCAAAGACAT
TTGCTAGCATTGTCTATTTATCTATATAATTTAATAGACAATATTCTTAATTTAAACCTCCTCTATTCTCACGAGTAGTA
TCCAATTTAAAGTATTGAAATTTTATAAAAGAAAGTTTTTTGACAAATCTTTCTGATGCACCAATAATAACACGAGTGAA
AATAACGCGCTCGACACACAATATATTTTATTTCCTCAACAAATCACTATTAAACTAAATCTTTATAAAGATTAATTAAT
TAGGTCTTTTGTCGATTTCTAAAAATAGGTTATTTTCAAT
>AT4G21105.2 | chr4:11266867-11269866 FORWARD LENGTH=3000
TTGCAGACAATGTCGAAAGCTAAAGATGTTTGATGTTATAAAGTTCCAATATTTTGGGGATTTTCTATTTGCATTTATGC
CAAGTTGAATCCTATAGGTTTTGTTACTTCCACGTTCTACTAAACTTTGTAGTTTGTAAGCATCCGTCTTCTATTCAAAA
TGGAAATACAAAATCACTACAGGATTCCTGAAAATTGTGCTAAACTTCGTCATCAGAAAAACTTTTATGTAATTTTTTTA
AAATGTCTTATCCAATTTAAAGATAACAGTAAAAGAATATTTTTATTCGTAAGAGCGGCCCAAGATAAACCACTCGTTAT
ACCGATTTCCGAACACAACCCTAAAGAGGCTTCTTCGACGACGTTGGTTCTTCTTCCTTTGTCCTGCGCCGCGATCTCTC
CTTCTCCAACTTCCCTCGTCCTGTCCAAAGGTAAGCTTCTTCAATTTCTGTCTCATACCAATCTTGCTTCGGCACCCTCC
TTTTGTTTCGGTTCTTAACCCTAAATTTTCCCCTTCTATCCCAAAACACAGAGATTGATAAACCCTAATTGTTCACCTTC
TATTACTGAAACTTTATCTAGACTGTTCTGGATTTATGTTTGGATCAACCCTCTGCGTTGTATTGGATGTAGCCTTGACG
CAGAAACCCTAATTTTCCGGAAGCGTCCTTGCTTGTTGTTTCAATTGCTTAATTGAGAATCTCTTTGGAACTATGAAAGT
CTTAGAATCTCTCGTTTTGGTGAAAGTATCCCATTTTGCTTAATTTGTTCCTTTGTTTAACGTTGTGAATTTGCGTTGTG
TAGAAAATGCCAAAGGTTAAAACTAACCGAGTCAAGTACCCAGAAGGATGGGAGTTGATCGAGCCTACTCTTCGAGAGCT
TGATGCCAAGATGAGAGAAGGTTAGTTTCATATAAAGATTTTGTTATATCTCAATAACATATGCTTTTGCTTGTTTCTTT
TTCCCGTGATTTTGCTCTAACTATCGTGTTCCTTGTGCAGCTGAGACTGATTCACATGATGGTAAGAGAAAGTGTGAAAC
TTTATGGCCAATCTTCAAAGTTTCTCATCAGAGGAGTCGGTATGTATATGACCTTTATTACCGAAGGGAAGAAATATCTA
AAGAGCTCTATGAATTCTGCTTGGACCAGGGCTATGCAGATCGCAGTCTGATTGCCAAATGGAAAAAGGTATGTTTTTAT
ATCATTCTTGAATTAACTTCTGTTTGTATGCCTTTTTAGTTAGTTGTCTAAGGCCAAATTGAAGCGATTTGGAGTTTCTA
TTATGTAAAATATTGTTGTATTAGTTTAGAGAGTCTAGTATCGCCTTACTGCACAATGAGTCTTGAAGCTGTTTCTCTGA
AATATATGTCCTTAGCATATGCACTTACTTGGAATGATCTCACTAACGAATAGGTTCTAGAATTGGTATTGTTGCTTTGT
TTGGTGAAGAAATAAGATTTCTGGTAATTATACTTCGAACAAAGTGCATTGCCTCCACGATTTGCCAAATTTTGGATAGT
TCTAACTTCTAACCATACTCCCACATCTTAATGATGGTCACTCATGAATCGTTTATTAACAAACTCCTCCCTGTCAATTC
TGTTGCATCTTCTCTTTGTAGGTTATACTATCCAGACATATACCTAGATTTCACTTTTGTTTTCTTTCATTGAACTAAGA
TTTTGTCATTTATACGTGTCTCTATACTTTGTGTTAAGTAACTCTAAAAACTCTCTGTTTTGTGTTTTGCAGTCGGGATA
CGAACGTTTATGCTGCTTGCGCTGCATACAGCCAAGAGACCACAACTATGGAACAACATGTGTATGCCGTGTTCCCAAAC
ACTTGCGTGAAGAGAAAGTGGTCGAATGCGTTCACTGCGGCTGTCAAGGATGCGCGAGTGGCGATTAAATTCAACATAGC
TTTATTCGCTATCTCTGACTGTTTGTTACAATCTTGTCACTTGTTAAATCTGGATTATGTATTATTCCATAAAGGCTAAA
AACCCTGACTAAAAATCTCCTTGCTCTTACTTATCAACTCTGGGTGGTATTGCAAATAAAAAGAACGTTCCGGTTTGGTA
TATAGTTGAAACTTGAAAGTAGAAAGACGTTTCCCGGTTTGGTATCTTACTGAATTAAAAGAGTGTTTTACTATTCCCAA
AAGTGTCAATTTCTCTAAATTCGTGAGATTTGCAGCAAGTTTATCATGACGCCGTGAGTTATGTTTTGGTCAACCGGTGA
TAGAACAAGATATTATTGAAGCAGAAATAATTATTAATTCTTGTATTTATCTAGACGAAACTTGATTGCTTGATCCAAGG
AAATTGTTTTGACTTCAAAATTGTATTGGTTCTCACTACAGTTGACCTGCCCCTATGTTTCCATGTGGAACAAGATTCTT
CGTCTTGGTCATATGGATTAGTATTATTTATTTCTAATCTTATCGTGTAATGCATGTATGATGTATGTTCTAAACAAGAT
GTCCACCAAGGTCCAAAACGAGAAGAGATGCCCATTACGCTCGCTCTAGATGCTTTGTGAAACTCGATGGACTTTCTTCT
CTTTAAACTCACATAACATACATACATGATCCAAAATCCATGATCGTTCTTTTTTTTTTTGGGTTCATTTTTCATGGTTT
ATTGGAAGCACAAAAGAAACCAAAAATAGGATCACAGTTCTTGGACATCGTTTAATACAAAACTAGAGGAAGTAAACATT
AAAAAAAAAACTTGAAAAATTAGGGGAGGCTAAATCATTTTCTTGACGCGCTTGTAATAGGAGGAGCAATTGTGGTAAGT
GGTTGGTGTGAATTAGAACCCAATTATCAACTAAGTCGAGTTTTGTTTAAAACCAATAAATTTCATATACAAGTTTGAAA
CTGAACATATAACTTTTTCTTTATATATCATAATTTTGAGTATAACGGATATAACATTTTACTTAAATGAGAAAGTACTA
TTGAATTATCCAGAAGACGTGATCCGATGGAAAAATTCGT
>AT4G21105.1 | chr4:11266725-11269724 FORWARD LENGTH=3000
GCAGCTTCTTGATTTTTCCTTCTTTTTTATATGCTTTTGGTTTCTCAATGTATCAGTCACTGCCCATATGCAGTAGCAGA
CTAAGGTTGCACTGGTCTTTTTCTTGAAGCTGTTTATTCCGTCTTGCCAAATAATTGCTTAGTTGCAGACAATGTCGAAA
GCTAAAGATGTTTGATGTTATAAAGTTCCAATATTTTGGGGATTTTCTATTTGCATTTATGCCAAGTTGAATCCTATAGG
TTTTGTTACTTCCACGTTCTACTAAACTTTGTAGTTTGTAAGCATCCGTCTTCTATTCAAAATGGAAATACAAAATCACT
ACAGGATTCCTGAAAATTGTGCTAAACTTCGTCATCAGAAAAACTTTTATGTAATTTTTTTAAAATGTCTTATCCAATTT
AAAGATAACAGTAAAAGAATATTTTTATTCGTAAGAGCGGCCCAAGATAAACCACTCGTTATACCGATTTCCGAACACAA
CCCTAAAGAGGCTTCTTCGACGACGTTGGTTCTTCTTCCTTTGTCCTGCGCCGCGATCTCTCCTTCTCCAACTTCCCTCG
TCCTGTCCAAAGGTAAGCTTCTTCAATTTCTGTCTCATACCAATCTTGCTTCGGCACCCTCCTTTTGTTTCGGTTCTTAA
CCCTAAATTTTCCCCTTCTATCCCAAAACACAGAGATTGATAAACCCTAATTGTTCACCTTCTATTACTGAAACTTTATC
TAGACTGTTCTGGATTTATGTTTGGATCAACCCTCTGCGTTGTATTGGATGTAGCCTTGACGCAGAAACCCTAATTTTCC
GGAAGCGTCCTTGCTTGTTGTTTCAATTGCTTAATTGAGAATCTCTTTGGAACTATGAAAGTCTTAGAATCTCTCGTTTT
GGTGAAAGTATCCCATTTTGCTTAATTTGTTCCTTTGTTTAACGTTGTGAATTTGCGTTGTGTAGAAAATGCCAAAGGTT
AAAACTAACCGAGTCAAGTACCCAGAAGGATGGGAGTTGATCGAGCCTACTCTTCGAGAGCTTGATGCCAAGATGAGAGA
AGGTTAGTTTCATATAAAGATTTTGTTATATCTCAATAACATATGCTTTTGCTTGTTTCTTTTTCCCGTGATTTTGCTCT
AACTATCGTGTTCCTTGTGCAGCTGAGACTGATTCACATGATGGTAAGAGAAAGTGTGAAACTTTATGGCCAATCTTCAA
AGTTTCTCATCAGAGGAGTCGGTATGTATATGACCTTTATTACCGAAGGGAAGAAATATCTAAAGAGCTCTATGAATTCT
GCTTGGACCAGGGCTATGCAGATCGCAGTCTGATTGCCAAATGGAAAAAGGTATGTTTTTATATCATTCTTGAATTAACT
TCTGTTTGTATGCCTTTTTAGTTAGTTGTCTAAGGCCAAATTGAAGCGATTTGGAGTTTCTATTATGTAAAATATTGTTG
TATTAGTTTAGAGAGTCTAGTATCGCCTTACTGCACAATGAGTCTTGAAGCTGTTTCTCTGAAATATATGTCCTTAGCAT
ATGCACTTACTTGGAATGATCTCACTAACGAATAGGTTCTAGAATTGGTATTGTTGCTTTGTTTGGTGAAGAAATAAGAT
TTCTGGTAATTATACTTCGAACAAAGTGCATTGCCTCCACGATTTGCCAAATTTTGGATAGTTCTAACTTCTAACCATAC
TCCCACATCTTAATGATGGTCACTCATGAATCGTTTATTAACAAACTCCTCCCTGTCAATTCTGTTGCATCTTCTCTTTG
TAGGTTATACTATCCAGACATATACCTAGATTTCACTTTTGTTTTCTTTCATTGAACTAAGATTTTGTCATTTATACGTG
TCTCTATACTTTGTGTTAAGTAACTCTAAAAACTCTCTGTTTTGTGTTTTGCAGTCGGGATACGAACGTTTATGCTGCTT
GCGCTGCATACAGCCAAGAGACCACAACTATGGAACAACATGTGTATGCCGTGTTCCCAAACACTTGCGTGAAGAGAAAG
TGGTCGAATGCGTTCACTGCGGCTGTCAAGGATGCGCGAGTGGCGATTAAATTCAACATAGCTTTATTCGCTATCTCTGA
CTGTTTGTTACAATCTTGTCACTTGTTAAATCTGGATTATGTATTATTCCATAAAGGCTAAAAACCCTGACTAAAAATCT
CCTTGCTCTTACTTATCAACTCTGGGTGGTATTGCAAATAAAAAGAACGTTCCGGTTTGGTATATAGTTGAAACTTGAAA
GTAGAAAGACGTTTCCCGGTTTGGTATCTTACTGAATTAAAAGAGTGTTTTACTATTCCCAAAAGTGTCAATTTCTCTAA
ATTCGTGAGATTTGCAGCAAGTTTATCATGACGCCGTGAGTTATGTTTTGGTCAACCGGTGATAGAACAAGATATTATTG
AAGCAGAAATAATTATTAATTCTTGTATTTATCTAGACGAAACTTGATTGCTTGATCCAAGGAAATTGTTTTGACTTCAA
AATTGTATTGGTTCTCACTACAGTTGACCTGCCCCTATGTTTCCATGTGGAACAAGATTCTTCGTCTTGGTCATATGGAT
TAGTATTATTTATTTCTAATCTTATCGTGTAATGCATGTATGATGTATGTTCTAAACAAGATGTCCACCAAGGTCCAAAA
CGAGAAGAGATGCCCATTACGCTCGCTCTAGATGCTTTGTGAAACTCGATGGACTTTCTTCTCTTTAAACTCACATAACA
TACATACATGATCCAAAATCCATGATCGTTCTTTTTTTTTTTGGGTTCATTTTTCATGGTTTATTGGAAGCACAAAAGAA
ACCAAAAATAGGATCACAGTTCTTGGACATCGTTTAATACAAAACTAGAGGAAGTAAACATTAAAAAAAAAACTTGAAAA
ATTAGGGGAGGCTAAATCATTTTCTTGACGCGCTTGTAATAGGAGGAGCAATTGTGGTAAGTGGTTGGTGTGAATTAGAA
CCCAATTATCAACTAAGTCGAGTTTTGTTTAAAACCAATA
>AT4G21105.3 | chr4:11266725-11269724 FORWARD LENGTH=3000
GCAGCTTCTTGATTTTTCCTTCTTTTTTATATGCTTTTGGTTTCTCAATGTATCAGTCACTGCCCATATGCAGTAGCAGA
CTAAGGTTGCACTGGTCTTTTTCTTGAAGCTGTTTATTCCGTCTTGCCAAATAATTGCTTAGTTGCAGACAATGTCGAAA
GCTAAAGATGTTTGATGTTATAAAGTTCCAATATTTTGGGGATTTTCTATTTGCATTTATGCCAAGTTGAATCCTATAGG
TTTTGTTACTTCCACGTTCTACTAAACTTTGTAGTTTGTAAGCATCCGTCTTCTATTCAAAATGGAAATACAAAATCACT
ACAGGATTCCTGAAAATTGTGCTAAACTTCGTCATCAGAAAAACTTTTATGTAATTTTTTTAAAATGTCTTATCCAATTT
AAAGATAACAGTAAAAGAATATTTTTATTCGTAAGAGCGGCCCAAGATAAACCACTCGTTATACCGATTTCCGAACACAA
CCCTAAAGAGGCTTCTTCGACGACGTTGGTTCTTCTTCCTTTGTCCTGCGCCGCGATCTCTCCTTCTCCAACTTCCCTCG
TCCTGTCCAAAGGTAAGCTTCTTCAATTTCTGTCTCATACCAATCTTGCTTCGGCACCCTCCTTTTGTTTCGGTTCTTAA
CCCTAAATTTTCCCCTTCTATCCCAAAACACAGAGATTGATAAACCCTAATTGTTCACCTTCTATTACTGAAACTTTATC
TAGACTGTTCTGGATTTATGTTTGGATCAACCCTCTGCGTTGTATTGGATGTAGCCTTGACGCAGAAACCCTAATTTTCC
GGAAGCGTCCTTGCTTGTTGTTTCAATTGCTTAATTGAGAATCTCTTTGGAACTATGAAAGTCTTAGAATCTCTCGTTTT
GGTGAAAGTATCCCATTTTGCTTAATTTGTTCCTTTGTTTAACGTTGTGAATTTGCGTTGTGTAGAAAATGCCAAAGGTT
AAAACTAACCGAGTCAAGTACCCAGAAGGATGGGAGTTGATCGAGCCTACTCTTCGAGAGCTTGATGCCAAGATGAGAGA
AGGTTAGTTTCATATAAAGATTTTGTTATATCTCAATAACATATGCTTTTGCTTGTTTCTTTTTCCCGTGATTTTGCTCT
AACTATCGTGTTCCTTGTGCAGCTGAGACTGATTCACATGATGGTAAGAGAAAGTGTGAAACTTTATGGCCAATCTTCAA
AGTTTCTCATCAGAGGAGTCGGTATGTATATGACCTTTATTACCGAAGGGAAGAAATATCTAAAGAGCTCTATGAATTCT
GCTTGGACCAGGGCTATGCAGATCGCAGTCTGATTGCCAAATGGAAAAAGGTATGTTTTTATATCATTCTTGAATTAACT
TCTGTTTGTATGCCTTTTTAGTTAGTTGTCTAAGGCCAAATTGAAGCGATTTGGAGTTTCTATTATGTAAAATATTGTTG
TATTAGTTTAGAGAGTCTAGTATCGCCTTACTGCACAATGAGTCTTGAAGCTGTTTCTCTGAAATATATGTCCTTAGCAT
ATGCACTTACTTGGAATGATCTCACTAACGAATAGGTTCTAGAATTGGTATTGTTGCTTTGTTTGGTGAAGAAATAAGAT
TTCTGGTAATTATACTTCGAACAAAGTGCATTGCCTCCACGATTTGCCAAATTTTGGATAGTTCTAACTTCTAACCATAC
TCCCACATCTTAATGATGGTCACTCATGAATCGTTTATTAACAAACTCCTCCCTGTCAATTCTGTTGCATCTTCTCTTTG
TAGGTTATACTATCCAGACATATACCTAGATTTCACTTTTGTTTTCTTTCATTGAACTAAGATTTTGTCATTTATACGTG
TCTCTATACTTTGTGTTAAGTAACTCTAAAAACTCTCTGTTTTGTGTTTTGCAGTCGGGATACGAACGTTTATGCTGCTT
GCGCTGCATACAGCCAAGAGACCACAACTATGGAACAACATGTGTATGCCGTGTTCCCAAACACTTGCGTGAAGAGAAAG
TGGTCGAATGCGTTCACTGCGGCTGTCAAGGATGCGCGAGTGGCGATTAAATTCAACATAGCTTTATTCGCTATCTCTGA
CTGTTTGTTACAATCTTGTCACTTGTTAAATCTGGATTATGTATTATTCCATAAAGGCTAAAAACCCTGACTAAAAATCT
CCTTGCTCTTACTTATCAACTCTGGGTGGTATTGCAAATAAAAAGAACGTTCCGGTTTGGTATATAGTTGAAACTTGAAA
GTAGAAAGACGTTTCCCGGTTTGGTATCTTACTGAATTAAAAGAGTGTTTTACTATTCCCAAAAGTGTCAATTTCTCTAA
ATTCGTGAGATTTGCAGCAAGTTTATCATGACGCCGTGAGTTATGTTTTGGTCAACCGGTGATAGAACAAGATATTATTG
AAGCAGAAATAATTATTAATTCTTGTATTTATCTAGACGAAACTTGATTGCTTGATCCAAGGAAATTGTTTTGACTTCAA
AATTGTATTGGTTCTCACTACAGTTGACCTGCCCCTATGTTTCCATGTGGAACAAGATTCTTCGTCTTGGTCATATGGAT
TAGTATTATTTATTTCTAATCTTATCGTGTAATGCATGTATGATGTATGTTCTAAACAAGATGTCCACCAAGGTCCAAAA
CGAGAAGAGATGCCCATTACGCTCGCTCTAGATGCTTTGTGAAACTCGATGGACTTTCTTCTCTTTAAACTCACATAACA
TACATACATGATCCAAAATCCATGATCGTTCTTTTTTTTTTTGGGTTCATTTTTCATGGTTTATTGGAAGCACAAAAGAA
ACCAAAAATAGGATCACAGTTCTTGGACATCGTTTAATACAAAACTAGAGGAAGTAAACATTAAAAAAAAAACTTGAAAA
ATTAGGGGAGGCTAAATCATTTTCTTGACGCGCTTGTAATAGGAGGAGCAATTGTGGTAAGTGGTTGGTGTGAATTAGAA
CCCAATTATCAACTAAGTCGAGTTTTGTTTAAAACCAATA
>AT4G21110.2 | chr4:11268775-11271774 FORWARD LENGTH=3000
ATTCAACATAGCTTTATTCGCTATCTCTGACTGTTTGTTACAATCTTGTCACTTGTTAAATCTGGATTATGTATTATTCC
ATAAAGGCTAAAAACCCTGACTAAAAATCTCCTTGCTCTTACTTATCAACTCTGGGTGGTATTGCAAATAAAAAGAACGT
TCCGGTTTGGTATATAGTTGAAACTTGAAAGTAGAAAGACGTTTCCCGGTTTGGTATCTTACTGAATTAAAAGAGTGTTT
TACTATTCCCAAAAGTGTCAATTTCTCTAAATTCGTGAGATTTGCAGCAAGTTTATCATGACGCCGTGAGTTATGTTTTG
GTCAACCGGTGATAGAACAAGATATTATTGAAGCAGAAATAATTATTAATTCTTGTATTTATCTAGACGAAACTTGATTG
CTTGATCCAAGGAAATTGTTTTGACTTCAAAATTGTATTGGTTCTCACTACAGTTGACCTGCCCCTATGTTTCCATGTGG
AACAAGATTCTTCGTCTTGGTCATATGGATTAGTATTATTTATTTCTAATCTTATCGTGTAATGCATGTATGATGTATGT
TCTAAACAAGATGTCCACCAAGGTCCAAAACGAGAAGAGATGCCCATTACGCTCGCTCTAGATGCTTTGTGAAACTCGAT
GGACTTTCTTCTCTTTAAACTCACATAACATACATACATGATCCAAAATCCATGATCGTTCTTTTTTTTTTTGGGTTCAT
TTTTCATGGTTTATTGGAAGCACAAAAGAAACCAAAAATAGGATCACAGTTCTTGGACATCGTTTAATACAAAACTAGAG
GAAGTAAACATTAAAAAAAAAACTTGAAAAATTAGGGGAGGCTAAATCATTTTCTTGACGCGCTTGTAATAGGAGGAGCA
ATTGTGGTAAGTGGTTGGTGTGAATTAGAACCCAATTATCAACTAAGTCGAGTTTTGTTTAAAACCAATAAATTTCATAT
ACAAGTTTGAAACTGAACATATAACTTTTTCTTTATATATCATAATTTTGAGTATAACGGATATAACATTTTACTTAAAT
GAGAAAGTACTATTGAATTATCCAGAAGACGTGATCCGATGGAAAAATTCGTATCACACATGATCTTTTCTTTTTATGGC
ACACCAGATTTTGTTTACATTTATAATTCGATTTCATCTTTTTCTTAGAAAAAATGGTCAAAGAATGCAGCTGGTGACCA
ACTAGTGACCATACAACAAGAACAAAATCTCATGGACTCTATTTAAGGTTTCCATAATTTAATTTACCGTATCACATTTC
CAGCTAATTACACAAAACCGTCGATAAATAATTGTTTATAGAAAGAAATAAATACAAGAAAAACGTCAAAGGATAGCTAC
TATAAGTAAGGCAGACTTTAGGAACCCAAAATTCTGTTATTAATTTACAAAAACTAAAGAGTTTTTCACTTTTCAGTTTC
TCTTCTTACCATTCACTCTAAAAAAACAGAGTCTTTATAAAACCGATCTCAGATTCTGAATCTGAATCAGAATCTGGATC
AACATAATTTTCTAACAAAAAAAATGGCTTCGGGTGGTGGTGACGATGGGCTTCGTCGGCGAGGCTGTTCATGCACAAAA
GACGATTTCTTACCGGAAGAATCGTTCCAAAGCATGGGGAATTACCTAAAAGCCCTTAAAGAAACACCGAGTCGGTTCAT
GGATCGTATTATGACTCGGTCACTAGACTCCGACGAGATTAACGAGATGAAGGCTCGTAGTGGTCACGAGATGAAGAAGA
CGTTGACGTGGTGGGATCTCATGTGGTTTGGTATCGGTGCAGTCATCGGCTCTGGGATATTCGTTCTCACTGGACTCGAA
GCACGTAATCATTCCGGTCCAGCCGTCGTGTTGTCTTACGTTGTCTCTGGTGTCTCCGCCATGCTCTCCGTCTTTTGTTA
CACCGAGTTCGCCGTTGAGATTCCCGTCGCAGGTAACAAAATTATCATTTCCTCTGTTTCTCATTTATATTTATATTTTC
GTTTTTTTTTTGGTATGTTATATTTATATTTTCTTGTTAGAGAATTTCTAATTTGAAAAAGTTGAAAAATATTAAAATTT
ACAAGTTTAAAATTTCATTTTTACATCTTTGAACTAAAGACGCATCTTAACAGATCCTATTTTTTTGTAACGTCGGTCAT
AAATATGCGAATTTCAAGAAAATGTTCAGACTATATTTTTTAGGATTAGTGTCATAAGTAGGAAGATAGGGAAAATACGT
TTAAGCAGGCTAAGAGTCTCTTAGCTGGTTAAATTTAGTTTTAATTACGATTTACATGTTTAAACGAAACGCATATTTGA
GGATATCTTTTCTAGCGATATTCTAACTATAGTGTCATCATAATTAGGGAATAGAAAAATGTAGCGTACATTTATCAAGA
TCTAATAAATATGCAGACGTATCATTTCTGACAACTTCGTCAATAAGAAAATATTCTACTTGATTCAATCATTTATGCTG
GTGCATTTTTCCGGCAACTTAATCCTTCTTTTTTTGGTTCGGTGTCGATTAAGTTTTTGTCCCATGTTTTGGGAGTCACT
AGTGGTTATGAGTCCTTTTTTTATATATCAGTTGCATAATTCACCTCAATACAACGACCAATAAAATATTCTGTTGATGT
ACAAAGAGTCAACCATACGATATGCTTTTAGTAATACTTCTAAACTCAACATTAATTAAAAATGTAGTTATTGTCTTACT
TGTAAATTATTTAGGTTAAAACCAAAAAAAAAAAAACTATTTAGGTTTAAAATGTGTAAATGAATAAGATCAGCTTCTTT
ATTACAAAAATTACTATAGAACAAATATTGAATTTTCAACTCTCGTAGCGTGACGGAATCTCTGGGGTCAACTAGTTGAC
ATCTGACTTATGAGGGTCGTTCACACTATCTAGTATCAATCTACTATTTATCCTCCGTTTTTTTCCTTTTAAATTTGATA
GTAGCTACAATACTATCAAATCACAAATTAAACAATCGAA
>AT4G21110.1 | chr4:11268775-11271774 FORWARD LENGTH=3000
ATTCAACATAGCTTTATTCGCTATCTCTGACTGTTTGTTACAATCTTGTCACTTGTTAAATCTGGATTATGTATTATTCC
ATAAAGGCTAAAAACCCTGACTAAAAATCTCCTTGCTCTTACTTATCAACTCTGGGTGGTATTGCAAATAAAAAGAACGT
TCCGGTTTGGTATATAGTTGAAACTTGAAAGTAGAAAGACGTTTCCCGGTTTGGTATCTTACTGAATTAAAAGAGTGTTT
TACTATTCCCAAAAGTGTCAATTTCTCTAAATTCGTGAGATTTGCAGCAAGTTTATCATGACGCCGTGAGTTATGTTTTG
GTCAACCGGTGATAGAACAAGATATTATTGAAGCAGAAATAATTATTAATTCTTGTATTTATCTAGACGAAACTTGATTG
CTTGATCCAAGGAAATTGTTTTGACTTCAAAATTGTATTGGTTCTCACTACAGTTGACCTGCCCCTATGTTTCCATGTGG
AACAAGATTCTTCGTCTTGGTCATATGGATTAGTATTATTTATTTCTAATCTTATCGTGTAATGCATGTATGATGTATGT
TCTAAACAAGATGTCCACCAAGGTCCAAAACGAGAAGAGATGCCCATTACGCTCGCTCTAGATGCTTTGTGAAACTCGAT
GGACTTTCTTCTCTTTAAACTCACATAACATACATACATGATCCAAAATCCATGATCGTTCTTTTTTTTTTTGGGTTCAT
TTTTCATGGTTTATTGGAAGCACAAAAGAAACCAAAAATAGGATCACAGTTCTTGGACATCGTTTAATACAAAACTAGAG
GAAGTAAACATTAAAAAAAAAACTTGAAAAATTAGGGGAGGCTAAATCATTTTCTTGACGCGCTTGTAATAGGAGGAGCA
ATTGTGGTAAGTGGTTGGTGTGAATTAGAACCCAATTATCAACTAAGTCGAGTTTTGTTTAAAACCAATAAATTTCATAT
ACAAGTTTGAAACTGAACATATAACTTTTTCTTTATATATCATAATTTTGAGTATAACGGATATAACATTTTACTTAAAT
GAGAAAGTACTATTGAATTATCCAGAAGACGTGATCCGATGGAAAAATTCGTATCACACATGATCTTTTCTTTTTATGGC
ACACCAGATTTTGTTTACATTTATAATTCGATTTCATCTTTTTCTTAGAAAAAATGGTCAAAGAATGCAGCTGGTGACCA
ACTAGTGACCATACAACAAGAACAAAATCTCATGGACTCTATTTAAGGTTTCCATAATTTAATTTACCGTATCACATTTC
CAGCTAATTACACAAAACCGTCGATAAATAATTGTTTATAGAAAGAAATAAATACAAGAAAAACGTCAAAGGATAGCTAC
TATAAGTAAGGCAGACTTTAGGAACCCAAAATTCTGTTATTAATTTACAAAAACTAAAGAGTTTTTCACTTTTCAGTTTC
TCTTCTTACCATTCACTCTAAAAAAACAGAGTCTTTATAAAACCGATCTCAGATTCTGAATCTGAATCAGAATCTGGATC
AACATAATTTTCTAACAAAAAAAATGGCTTCGGGTGGTGGTGACGATGGGCTTCGTCGGCGAGGCTGTTCATGCACAAAA
GACGATTTCTTACCGGAAGAATCGTTCCAAAGCATGGGGAATTACCTAAAAGCCCTTAAAGAAACACCGAGTCGGTTCAT
GGATCGTATTATGACTCGGTCACTAGACTCCGACGAGATTAACGAGATGAAGGCTCGTAGTGGTCACGAGATGAAGAAGA
CGTTGACGTGGTGGGATCTCATGTGGTTTGGTATCGGTGCAGTCATCGGCTCTGGGATATTCGTTCTCACTGGACTCGAA
GCACGTAATCATTCCGGTCCAGCCGTCGTGTTGTCTTACGTTGTCTCTGGTGTCTCCGCCATGCTCTCCGTCTTTTGTTA
CACCGAGTTCGCCGTTGAGATTCCCGTCGCAGGTAACAAAATTATCATTTCCTCTGTTTCTCATTTATATTTATATTTTC
GTTTTTTTTTTGGTATGTTATATTTATATTTTCTTGTTAGAGAATTTCTAATTTGAAAAAGTTGAAAAATATTAAAATTT
ACAAGTTTAAAATTTCATTTTTACATCTTTGAACTAAAGACGCATCTTAACAGATCCTATTTTTTTGTAACGTCGGTCAT
AAATATGCGAATTTCAAGAAAATGTTCAGACTATATTTTTTAGGATTAGTGTCATAAGTAGGAAGATAGGGAAAATACGT
TTAAGCAGGCTAAGAGTCTCTTAGCTGGTTAAATTTAGTTTTAATTACGATTTACATGTTTAAACGAAACGCATATTTGA
GGATATCTTTTCTAGCGATATTCTAACTATAGTGTCATCATAATTAGGGAATAGAAAAATGTAGCGTACATTTATCAAGA
TCTAATAAATATGCAGACGTATCATTTCTGACAACTTCGTCAATAAGAAAATATTCTACTTGATTCAATCATTTATGCTG
GTGCATTTTTCCGGCAACTTAATCCTTCTTTTTTTGGTTCGGTGTCGATTAAGTTTTTGTCCCATGTTTTGGGAGTCACT
AGTGGTTATGAGTCCTTTTTTTATATATCAGTTGCATAATTCACCTCAATACAACGACCAATAAAATATTCTGTTGATGT
ACAAAGAGTCAACCATACGATATGCTTTTAGTAATACTTCTAAACTCAACATTAATTAAAAATGTAGTTATTGTCTTACT
TGTAAATTATTTAGGTTAAAACCAAAAAAAAAAAAACTATTTAGGTTTAAAATGTGTAAATGAATAAGATCAGCTTCTTT
ATTACAAAAATTACTATAGAACAAATATTGAATTTTCAACTCTCGTAGCGTGACGGAATCTCTGGGGTCAACTAGTTGAC
ATCTGACTTATGAGGGTCGTTCACACTATCTAGTATCAATCTACTATTTATCCTCCGTTTTTTTCCTTTTAAATTTGATA
GTAGCTACAATACTATCAAATCACAAATTAAACAATCGAA
>AT4G21120.1 | chr4:11273776-11276775 FORWARD LENGTH=3000
GCTCACTAGTTGGTTTTAATATATTGTTAAAGTGTTTGGCTTTGGATTCGGGTTTATTAATAGTTGTCAGATTCTTCGTT
TGGTTAATTAGTGTTCTGATCTCAAGAATTGTAATGTCTTTGGTTTGTTTAGATTTTCAATATGTTAATAGATTTTCTTC
ACATTTGCATCAAACATGATAATTAAGGTCTGGTTTAATCCTTCTCAAGTAAAATAGATGTGTGACAAAAGTATGTCGTA
TTTGAAACCAAAAATCAACTTATTCGAGTTACCAACGTTTTAATTTATGAATTCACAAGATACTTTTTTCCATTTAATTT
GTTTATGAGTAAGTTGATTAATTTGTGGGTTAGGCCCATCATGAAGTAAACCTATTAACCTAGTATTGTTTGCGGGGAAA
GTTAGGGCAATTTGTGGATTTCTTATTTAAGACAGAACAAAGAAGAAAACAAACTCTGTATTTTTTTCTCCATCGCCAGT
AAACCCTGCGTTCTCTCTCGCTCGCTTGTGTGTGATAGAGAGGGAGAGAAGAATGAAACTCGAGAAGAAGAAAGGTATTG
GGGCGAAGAGAAGAGGGAAAAAGAGTTCCATCGATCATGATCCTTTCTTAGAGGAAGAGACAGAGAAGCGGAGAAAATTC
AATTACGATGATGATGATGATATCGAATCTGTAGAATCTGAAGAGGAAGGGAAGGTTGGTGAGGAGGTGGAGGATGAGTT
TGCTCATGAGACGGTAGGCGAGAAACGAAAGAGACTGGCGGAGGATACTTTGAATAGAATCGAAGAGGCGAAACAGAGAG
AGCATGAAGAAGATAACGAGGAAGATGATGATTTTAGAGATTCGCTTGTGGCAAAGACTCTAATGCAGGAACAGCTCGAG
AAGAGTGGTCGTGTTCGGAGAGCCAATGCATTGAGGTAATGAAGAAGAAAGTTGTTATTTTTCATATTTGAGTCCATGAG
CTAGGTTTTTATATTTGAAACCACTCCTCAGGACTTGTTTAACTACGTATTCATAGACTTCAAAAATGCTTGTGATTTAG
GTTTTATGGAATTTTAGGAATTAGTTTACATTAGTTTTTATATAATGGCTTGGAGATTGTTTGTACTGATACTCTGATTA
AACTTTACCGTGTCAGGGTTCAAGATCTACAGAGTAGCGATAAGTTTCGTGTTATAGTCAAACACCAACATTCTGTTACA
GGAGTAGCTCTATCAGATGATGATTCAAGAGGGTTCTCAGTTTCGAAAGACGGTACTATTCTGCATTGGGATGTATCTTC
TGGTAAAAGTGATGAGTACAAATGGCCAAGCGATGAAGTTTTGAAGTCTCACGGGTTAAAGTTCCAGGAATCTTGGTATA
CAAGACATAACAAACAATCTCTAGCATTAGCTGTTAGCTCTGATGGCCGGTATTTAGCGACTGGAGGAGTTGATTGCCAT
GTTCATTTGTGGGATATCCGAACACGAGAGCATGTCCAGGTAAACAAGCTTAAAAATAATCAAGTTAAGGATTCTGTTCA
TTGTGTCTTGCTCTCAGCCTCTTTTATTAGATATGTATCTATTGCAGGCTTTTACAGGTCACTGTGGCATTGTTTCTAGT
CTATGCTTTAGAGAAGGAACTGCAGAACTCTTTTCTGGTTCATATGATGGAACATTAAGTATATGGAATGCAGAACATAG
AACATATATAGAATCATGTTTTGGACACCAGTCTGAACTTCTATCCATTGATGCTCTAGGGAGGGAGCGTGTTCTCAGTG
TTGGACGCGATAGAACAATGCAGTTATATAAGGTAGGTATTGTGGTCTGTTTGATTTGTTTGTCTATATCTAAGCACGAT
TTTTGTTTCCTATCAGGTTCCCGAGTCTACTCGGTTGATCTATCGAGCTTCCGAATCAAATTTTGAGTGCTGCTGTTTTG
TTAATAGTGATGAGTTTTTGTCCGGATCAGATAATGGAAGTATTGCACTTTGGTCCATTTTGAAAAAGAAACCAGTGTTT
ATCGTTAACAATGCTCACCACGTGATAGCTGATCATGATTCTGTTAACCATAACTGTACACCAGCATGTTCTTGGGTCAG
TTCAGTTGCTGTCTGTAGAGGTAGCGAGCTTGCTGCATCGGGAGCTGGTAATGGTTGTGTGCGTTTATGGGGTGTTGAAA
GTGGATCTAGTGCTATACAACCTTTATACGAGCTTCCACTTGTAAGTTTGTTTTCCTAGGTCGGCTCTTATTGCTATTTG
TGTGTTGCATCTGTTACTGACATCCAATGCTTATGACCTTTTTGCAGCCTGGGTTTGTGAACTCTTTAGCTTTTGCAAAA
TCTGGTCGGTTTCTGATCGCTGGTGTTGGACAGGTACACATTTTCCTTTAACCAGACATATATATTCGTCTCTGTGAATG
CCAATCTTAACTGTAACTTTGGGTATATGGCAGGAACCGCGGCTCGGAAGATGGGGTTGCTTAAAATCTGCGCAGAACGG
TGTTGCAATACATCCCTTAAGGCTTTCATGAAGGGATCTCAATTTAGATTGCAACTTATTTTAGAACTTCAGTTATGTAG
AGGTACTACAGCTATATTTTTGACATGGAAGGGAAGAAAGAGAACATATAGAGGCTCTAATTAAACAAAATCGGAAAGTC
CCATTCCTGCTTTATGCTTAAAAGTCTTGTTTTATTGATCAAACAACATATACAATCTGATCTTTACGCATAGAGGAACT
TTGTTTTAGTGGTATTCAAAAGATCCTAAAGAATACTAGAATTGATAAAAATTTGTGGTTTAAGAACTCAGATACACAAA
CTTGATTATTTTACCAGAGATTTGGACTCAATAGGTCTACAAAAATAGCTAGTGAACTAAGGAAACATAGAAGCCAAGAG
GTCCCTAGATGAAGTCTAATGACTACGATTCTCTCTAGACTAGCTACCTCAGCTTTCAAACTATGATGATCCTTGGAGAA
TCGTGGTCTTTGTAGCTTTAGGACTCTTGCCATTGCACTC
>AT4G21120.2 | chr4:11273776-11276775 FORWARD LENGTH=3000
GCTCACTAGTTGGTTTTAATATATTGTTAAAGTGTTTGGCTTTGGATTCGGGTTTATTAATAGTTGTCAGATTCTTCGTT
TGGTTAATTAGTGTTCTGATCTCAAGAATTGTAATGTCTTTGGTTTGTTTAGATTTTCAATATGTTAATAGATTTTCTTC
ACATTTGCATCAAACATGATAATTAAGGTCTGGTTTAATCCTTCTCAAGTAAAATAGATGTGTGACAAAAGTATGTCGTA
TTTGAAACCAAAAATCAACTTATTCGAGTTACCAACGTTTTAATTTATGAATTCACAAGATACTTTTTTCCATTTAATTT
GTTTATGAGTAAGTTGATTAATTTGTGGGTTAGGCCCATCATGAAGTAAACCTATTAACCTAGTATTGTTTGCGGGGAAA
GTTAGGGCAATTTGTGGATTTCTTATTTAAGACAGAACAAAGAAGAAAACAAACTCTGTATTTTTTTCTCCATCGCCAGT
AAACCCTGCGTTCTCTCTCGCTCGCTTGTGTGTGATAGAGAGGGAGAGAAGAATGAAACTCGAGAAGAAGAAAGGTATTG
GGGCGAAGAGAAGAGGGAAAAAGAGTTCCATCGATCATGATCCTTTCTTAGAGGAAGAGACAGAGAAGCGGAGAAAATTC
AATTACGATGATGATGATGATATCGAATCTGTAGAATCTGAAGAGGAAGGGAAGGTTGGTGAGGAGGTGGAGGATGAGTT
TGCTCATGAGACGGTAGGCGAGAAACGAAAGAGACTGGCGGAGGATACTTTGAATAGAATCGAAGAGGCGAAACAGAGAG
AGCATGAAGAAGATAACGAGGAAGATGATGATTTTAGAGATTCGCTTGTGGCAAAGACTCTAATGCAGGAACAGCTCGAG
AAGAGTGGTCGTGTTCGGAGAGCCAATGCATTGAGGTAATGAAGAAGAAAGTTGTTATTTTTCATATTTGAGTCCATGAG
CTAGGTTTTTATATTTGAAACCACTCCTCAGGACTTGTTTAACTACGTATTCATAGACTTCAAAAATGCTTGTGATTTAG
GTTTTATGGAATTTTAGGAATTAGTTTACATTAGTTTTTATATAATGGCTTGGAGATTGTTTGTACTGATACTCTGATTA
AACTTTACCGTGTCAGGGTTCAAGATCTACAGAGTAGCGATAAGTTTCGTGTTATAGTCAAACACCAACATTCTGTTACA
GGAGTAGCTCTATCAGATGATGATTCAAGAGGGTTCTCAGTTTCGAAAGACGGTACTATTCTGCATTGGGATGTATCTTC
TGGTAAAAGTGATGAGTACAAATGGCCAAGCGATGAAGTTTTGAAGTCTCACGGGTTAAAGTTCCAGGAATCTTGGTATA
CAAGACATAACAAACAATCTCTAGCATTAGCTGTTAGCTCTGATGGCCGGTATTTAGCGACTGGAGGAGTTGATTGCCAT
GTTCATTTGTGGGATATCCGAACACGAGAGCATGTCCAGGTAAACAAGCTTAAAAATAATCAAGTTAAGGATTCTGTTCA
TTGTGTCTTGCTCTCAGCCTCTTTTATTAGATATGTATCTATTGCAGGCTTTTACAGGTCACTGTGGCATTGTTTCTAGT
CTATGCTTTAGAGAAGGAACTGCAGAACTCTTTTCTGGTTCATATGATGGAACATTAAGTATATGGAATGCAGAACATAG
AACATATATAGAATCATGTTTTGGACACCAGTCTGAACTTCTATCCATTGATGCTCTAGGGAGGGAGCGTGTTCTCAGTG
TTGGACGCGATAGAACAATGCAGTTATATAAGGTAGGTATTGTGGTCTGTTTGATTTGTTTGTCTATATCTAAGCACGAT
TTTTGTTTCCTATCAGGTTCCCGAGTCTACTCGGTTGATCTATCGAGCTTCCGAATCAAATTTTGAGTGCTGCTGTTTTG
TTAATAGTGATGAGTTTTTGTCCGGATCAGATAATGGAAGTATTGCACTTTGGTCCATTTTGAAAAAGAAACCAGTGTTT
ATCGTTAACAATGCTCACCACGTGATAGCTGATCATGATTCTGTTAACCATAACTGTACACCAGCATGTTCTTGGGTCAG
TTCAGTTGCTGTCTGTAGAGGTAGCGAGCTTGCTGCATCGGGAGCTGGTAATGGTTGTGTGCGTTTATGGGGTGTTGAAA
GTGGATCTAGTGCTATACAACCTTTATACGAGCTTCCACTTGTAAGTTTGTTTTCCTAGGTCGGCTCTTATTGCTATTTG
TGTGTTGCATCTGTTACTGACATCCAATGCTTATGACCTTTTTGCAGCCTGGGTTTGTGAACTCTTTAGCTTTTGCAAAA
TCTGGTCGGTTTCTGATCGCTGGTGTTGGACAGGTACACATTTTCCTTTAACCAGACATATATATTCGTCTCTGTGAATG
CCAATCTTAACTGTAACTTTGGGTATATGGCAGGAACCGCGGCTCGGAAGATGGGGTTGCTTAAAATCTGCGCAGAACGG
TGTTGCAATACATCCCTTAAGGCTTTCATGAAGGGATCTCAATTTAGATTGCAACTTATTTTAGAACTTCAGTTATGTAG
AGGTACTACAGCTATATTTTTGACATGGAAGGGAAGAAAGAGAACATATAGAGGCTCTAATTAAACAAAATCGGAAAGTC
CCATTCCTGCTTTATGCTTAAAAGTCTTGTTTTATTGATCAAACAACATATACAATCTGATCTTTACGCATAGAGGAACT
TTGTTTTAGTGGTATTCAAAAGATCCTAAAGAATACTAGAATTGATAAAAATTTGTGGTTTAAGAACTCAGATACACAAA
CTTGATTATTTTACCAGAGATTTGGACTCAATAGGTCTACAAAAATAGCTAGTGAACTAAGGAAACATAGAAGCCAAGAG
GTCCCTAGATGAAGTCTAATGACTACGATTCTCTCTAGACTAGCTACCTCAGCTTTCAAACTATGATGATCCTTGGAGAA
TCGTGGTCTTTGTAGCTTTAGGACTCTTGCCATTGCACTC
>AT4G21130.1 | chr4:11276287-11279286 FORWARD LENGTH=3000
AGGGATCTCAATTTAGATTGCAACTTATTTTAGAACTTCAGTTATGTAGAGGTACTACAGCTATATTTTTGACATGGAAG
GGAAGAAAGAGAACATATAGAGGCTCTAATTAAACAAAATCGGAAAGTCCCATTCCTGCTTTATGCTTAAAAGTCTTGTT
TTATTGATCAAACAACATATACAATCTGATCTTTACGCATAGAGGAACTTTGTTTTAGTGGTATTCAAAAGATCCTAAAG
AATACTAGAATTGATAAAAATTTGTGGTTTAAGAACTCAGATACACAAACTTGATTATTTTACCAGAGATTTGGACTCAA
TAGGTCTACAAAAATAGCTAGTGAACTAAGGAAACATAGAAGCCAAGAGGTCCCTAGATGAAGTCTAATGACTACGATTC
TCTCTAGACTAGCTACCTCAGCTTTCAAACTATGATGATCCTTGGAGAATCGTGGTCTTTGTAGCTTTAGGACTCTTGCC
ATTGCACTCTACTGGACCGGGTAACAAGATGCAGAAAATGATATGGAGAGCTTGAAGAAAATACCCAGAAACTATGCATT
TGAATGAAGAAGCACAAGCAGATGCAGGACATCCTTTCCTACATAACATTCTGCTGAACTTCCAACACAAAGCTCACAGA
GGACAAACCTCAACTCCCATATTGATTAAACAGTTGTAATCTTGGTGCAGAACTGTAGATTCCAAGATAGTCTGCAGTTC
TTATCTAGGAATATGGTTTTGGTAAGGATAAAAAGTTATACCAAGTTTGAGCTGATCATGACCCAGTGGCCTTCCTAAAG
GTTAGAATATATGAAGAGACAAATCCTAAATGTATGAGTGTACAGTGTTCATACACATAATACTGAAAAATGAAGATTTG
AAAGAAGTATGCAAACAGGCAAACACGATCAAGGAAAGAGATACAAAAGAGGTTTAACAAGATTCCATTTACATCCTAGA
CAACTTCACCTCTCAGAAGGCCGATATGAAACAATATAAAGTAGAAAAAGATTAAACTTTCAAGCTTCAACTAATATTCT
ATCATATAGTAGCAACTGCCAGTGACCATTTTATTTCAAGTAGATCACAAAAATAAAGACAAATGTCTCAAAGTTATATC
CATTGATCGAAATCCAATCAACACAACTAATAAAACAAGAGAAAACCAATGACGCAAAGACAAATTCCTCTAACCTTAAC
AAGATCATCTCAACTTCTCTTTACCAGAGCTCTTCCTAGCCGCAGCATTCATAATCCTCTCCAAATACCCTTCAATAGGT
GGAGTAAGCGTAGCCGTACCTCGACTCACCGGAAACGGAGTCAAATCACGCACTAAAGCCGCCTTCTTCAAATTCTCCGG
CAATGCCTCAACCGCAGCGTTCCTCATCTTCATCAAACTAATCTCCGCTACACGTCTCGCTCTATGCTCTCTCATAAGCA
CTCTACTATACTCTTTCGCAAGTCTAATCCCATCCTCCACTGTAACCTTATACTTTGGTAACTCATCTTCCGTAAAAATC
CCTAACGAAATGTAATCCAATCCTGGAGTCCCAATCCTCATCGGCGCAGTAGTAACTCCCATCGTAAAGGATCCACCTTT
CTTCTGAAAATCAATCTCTTTTTGCCTCGCTTTACTGATTAGCCCTAGCTTCTCTCGTCTCGCTTCTCGCTCTCTTTCCT
TAGGTCTCAGGTAACGAACAGGACAAGGAGCGTTTATGCATTGATCTGAGATTCTTCCTTTTCCCTTATCCACCTCATCA
CCACCTCTGCCACCGCCGTTTCCACCGCCTTTTTTGATTGTGAGTTTGTTGCGTTTCAATGATTGGCCTGTCTTCAGCTT
CGATTTTCCTTTGGGGGTTCCACTAGCGTAACATTTCTGGAGAAGATTGTAACTCACTGAGTCAATTATAGGTTTTGGTC
TCGCGAATCTGATCATTTTCAGATTCTGATTTCCTCAGAGCTCTCTCTGTTTGAAATGAAAATGGTGATTGAAGTTGATC
TGCAAGGTTTAGGGTTTCAAGGTACGCCGTCGTTTCATGAAGTGTAATTTAAGTTCAAATCGAGGGTAAATCGGTAATAT
CAGGTAGTGTCATCAAACTCACACTCATTTTTTAGCCTTCTCTCTGGTTCGTCGTCTGGTTCAAAAGCTATAGATCGATC
CTAGGCTTACCTCAAACCTCAGTCTCCGTTGACTACTGAGACTCGTCGACCTCTGATCCGCTTCTTCGACTATACGGATC
TACTTCCGATCTGTAAGAAGCTTAAATCTTCGGTTGATTTTGGAATCCATCCGTCGTAGATGTGTAATTGTATTGATTTG
GATGAGTTTATCTGTTTTTTTGAGTTTTCTTATGCAGTGATGATGGCCGGAGGTAACGTACGGTTTCTGGTTTTGATACT
CGCCGTAGCAATTTGCGGTGCTGCTTCTGTTTTCCAGCCGATCTCAGACTCTCACCGATCTGCGGCTCTGGATGTCTTCG
TACCAGTCGATGGATCATACAAAAGGTTGGTTTCTCTATCTTAAGTCGGCATTGCTTTGATGTAGGGGTTTTAACCACAT
TTCACCGATTACATATTGGTTGCTCGTTAATGTTCATGAATGGTTTTTGTACGGACTAATCTGATTTTTATTACTATCAG
CTTGGAGGAGGCATATGAAGCATTAAAGACTTTGGAGATTCTTGGAATTGATAAAAAGTCTGATCTTAGCTCAAAGACTT
GTGAGAATGTGGTTAAAGTTCTTCAGTCGTCTTCTTCTACTCTTAAGGATGCATTTTATGCGTTAAACGTTAATGGGATT
CTAAAATGTAAAATTGGTGAAGCTGGTCCTAAGGTAAACAATTGTCTCCTCTCAGTATCATAATTTTAACTATTAAGCGG
CTAAAATAACCTTATCTTTTCCTCTTTTGAAGGACATTGTTTCTCAACTTCAAGCTGGTGTTAAAGATGCGAAGCTATTG
CTTGATTTCTATTATTCTGTCAGAGGCTTGGTGCTGGCTA
>AT4G21140.1 | chr4:11274491-11277490 REVERSE LENGTH=3000
TCTTGTTAAGGTTAGAGGAATTTGTCTTTGCGTCATTGGTTTTCTCTTGTTTTATTAGTTGTGTTGATTGGATTTCGATC
AATGGATATAACTTTGAGACATTTGTCTTTATTTTTGTGATCTACTTGAAATAAAATGGTCACTGGCAGTTGCTACTATA
TGATAGAATATTAGTTGAAGCTTGAAAGTTTAATCTTTTTCTACTTTATATTGTTTCATATCGGCCTTCTGAGAGGTGAA
GTTGTCTAGGATGTAAATGGAATCTTGTTAAACCTCTTTTGTATCTCTTTCCTTGATCGTGTTTGCCTGTTTGCATACTT
CTTTCAAATCTTCATTTTTCAGTATTATGTGTATGAACACTGTACACTCATACATTTAGGATTTGTCTCTTCATATATTC
TAACCTTTAGGAAGGCCACTGGGTCATGATCAGCTCAAACTTGGTATAACTTTTTATCCTTACCAAAACCATATTCCTAG
ATAAGAACTGCAGACTATCTTGGAATCTACAGTTCTGCACCAAGATTACAACTGTTTAATCAATATGGGAGTTGAGGTTT
GTCCTCTGTGAGCTTTGTGTTGGAAGTTCAGCAGAATGTTATGTAGGAAAGGATGTCCTGCATCTGCTTGTGCTTCTTCA
TTCAAATGCATAGTTTCTGGGTATTTTCTTCAAGCTCTCCATATCATTTTCTGCATCTTGTTACCCGGTCCAGTAGAGTG
CAATGGCAAGAGTCCTAAAGCTACAAAGACCACGATTCTCCAAGGATCATCATAGTTTGAAAGCTGAGGTAGCTAGTCTA
GAGAGAATCGTAGTCATTAGACTTCATCTAGGGACCTCTTGGCTTCTATGTTTCCTTAGTTCACTAGCTATTTTTGTAGA
CCTATTGAGTCCAAATCTCTGGTAAAATAATCAAGTTTGTGTATCTGAGTTCTTAAACCACAAATTTTTATCAATTCTAG
TATTCTTTAGGATCTTTTGAATACCACTAAAACAAAGTTCCTCTATGCGTAAAGATCAGATTGTATATGTTGTTTGATCA
ATAAAACAAGACTTTTAAGCATAAAGCAGGAATGGGACTTTCCGATTTTGTTTAATTAGAGCCTCTATATGTTCTCTTTC
TTCCCTTCCATGTCAAAAATATAGCTGTAGTACCTCTACATAACTGAAGTTCTAAAATAAGTTGCAATCTAAATTGAGAT
CCCTTCATGAAAGCCTTAAGGGATGTATTGCAACACCGTTCTGCGCAGATTTTAAGCAACCCCATCTTCCGAGCCGCGGT
TCCTGCCATATACCCAAAGTTACAGTTAAGATTGGCATTCACAGAGACGAATATATATGTCTGGTTAAAGGAAAATGTGT
ACCTGTCCAACACCAGCGATCAGAAACCGACCAGATTTTGCAAAAGCTAAAGAGTTCACAAACCCAGGCTGCAAAAAGGT
CATAAGCATTGGATGTCAGTAACAGATGCAACACACAAATAGCAATAAGAGCCGACCTAGGAAAACAAACTTACAAGTGG
AAGCTCGTATAAAGGTTGTATAGCACTAGATCCACTTTCAACACCCCATAAACGCACACAACCATTACCAGCTCCCGATG
CAGCAAGCTCGCTACCTCTACAGACAGCAACTGAACTGACCCAAGAACATGCTGGTGTACAGTTATGGTTAACAGAATCA
TGATCAGCTATCACGTGGTGAGCATTGTTAACGATAAACACTGGTTTCTTTTTCAAAATGGACCAAAGTGCAATACTTCC
ATTATCTGATCCGGACAAAAACTCATCACTATTAACAAAACAGCAGCACTCAAAATTTGATTCGGAAGCTCGATAGATCA
ACCGAGTAGACTCGGGAACCTGATAGGAAACAAAAATCGTGCTTAGATATAGACAAACAAATCAAACAGACCACAATACC
TACCTTATATAACTGCATTGTTCTATCGCGTCCAACACTGAGAACACGCTCCCTCCCTAGAGCATCAATGGATAGAAGTT
CAGACTGGTGTCCAAAACATGATTCTATATATGTTCTATGTTCTGCATTCCATATACTTAATGTTCCATCATATGAACCA
GAAAAGAGTTCTGCAGTTCCTTCTCTAAAGCATAGACTAGAAACAATGCCACAGTGACCTGTAAAAGCCTGCAATAGATA
CATATCTAATAAAAGAGGCTGAGAGCAAGACACAATGAACAGAATCCTTAACTTGATTATTTTTAAGCTTGTTTACCTGG
ACATGCTCTCGTGTTCGGATATCCCACAAATGAACATGGCAATCAACTCCTCCAGTCGCTAAATACCGGCCATCAGAGCT
AACAGCTAATGCTAGAGATTGTTTGTTATGTCTTGTATACCAAGATTCCTGGAACTTTAACCCGTGAGACTTCAAAACTT
CATCGCTTGGCCATTTGTACTCATCACTTTTACCAGAAGATACATCCCAATGCAGAATAGTACCGTCTTTCGAAACTGAG
AACCCTCTTGAATCATCATCTGATAGAGCTACTCCTGTAACAGAATGTTGGTGTTTGACTATAACACGAAACTTATCGCT
ACTCTGTAGATCTTGAACCCTGACACGGTAAAGTTTAATCAGAGTATCAGTACAAACAATCTCCAAGCCATTATATAAAA
ACTAATGTAAACTAATTCCTAAAATTCCATAAAACCTAAATCACAAGCATTTTTGAAGTCTATGAATACGTAGTTAAACA
AGTCCTGAGGAGTGGTTTCAAATATAAAAACCTAGCTCATGGACTCAAATATGAAAAATAACAACTTTCTTCTTCATTAC
CTCAATGCATTGGCTCTCCGAACACGACCACTCTTCTCGAGCTGTTCCTGCATTAGAGTCTTTGCCACAAGCGAATCTCT
AAAATCATCATCTTCCTCGTTATCTTCTTCATGCTCTCTCTGTTTCGCCTCTTCGATTCTATTCAAAGTATCCTCCGCCA
GTCTCTTTCGTTTCTCGCCTACCGTCTCATGAGCAAACTC
>AT4G21150.2 | chr4:11283600-11286599 FORWARD LENGTH=3000
AGAAGAAGAACTCACTATGAAGGATCTTTTTTTGGTTTATGCGTATTTTCAGTTTTGTAGTATTGCTTATAGATTATGGT
GATAGACAAATTCAAAAGAAGTTCAGAGTTTACATACTCTCTCAGTTTAGTCTTAAAAAGTAATCAAGAGTCTCTTTCCT
TAGCTTTTTTGTTGAACCAAATCAACTAAGATAATGATTAGCTCATGATTAGATCACATGAGTTTCTTAATTATTCACAC
TTTATGAGTGTTTGTGGAAAGTTAAAAGGTCTAACAAAATTTTGAAATAGGCTGGCCATAAAATCGAAATGAAATTTTAT
ATATAAAATCAAACCGAATTTCATTCTAGTCAAAATAGAAATAAATGCTGATAAAAATGTAGAAATTACTTTGGGTAGAA
ACGAGTCAACGAAGGAAATGTATTTGGTATTTGACCCTTAACATGGCAATGGCAACGTTACAACTTTTTTTTTTTTTTTT
TTTTCTTGCATCGTTACAACTTCACAAAACTTTACAGTTGATTGGAAAATTAAATTTTAGAAGAAAAAGCACGTAGTTGT
CTTTTCAGACAATTATTTGTTCATCTTGAATTTGTGTCCCAAGAACATATCTCTCTCTCTCTCTCTCCTCACCTTGGTAA
GAACGTCCAATCCAATCTATAAATCTCCTTGATGGAATTTCCGTACATATTACTTGTTCCTTTCTGATCTCTTCTTCATC
GGTTTTATGTTTCATCGAGTTTGAATATTTCTTTGTAAGTCTTTTCCTGTCGGTTATGTTTTCGTCGTTGAAATGGTTTC
AGGAATTAACAAAGATCAGATTTTTGGCCTTTTTTTCTCTTCTAAATTTGAATTTCGATTTTGGGAACACGAATCGATGA
TGCTGATGATCTACAAATGGGTATTGAAAACGATTTGTTCATGGTTATTCTGCGGTCGTGGTTTCCCCAAAAAAGTTTGG
TTTTTAAATTTGCAAAGCAGAGTTTGATCTCTCATTTAACAATACCATGTTCTAACCATATTGTGCGTGATGGGTGATTT
CTTTGGTCTGTGAAGGATTCTCTGTTTGATGATTGCTAGTTCTTTAGAAGAGCAATGAGTTATTCTGGAGCCGGACTCGG
AAAGCCTGGCTCAGGTAAACCATTTATCTTAGCAAAGATTAGTCTTTGTATGAGAGATATATAGGCTGTGACTGATTTAT
CCACCTTGTTGGTTCACAGGTAAAAGGAGAATAAGGGATCTTTTAACTCAATCTGATAACCGAGTCTGCGCTGATTGTGG
CGCTCCAGATCCTAAGTGGGCGTAAGTTTTGCCATTTTTATGTTTTGTTCCAGTAAGCATTTTATGCTTCTCTAAGCAGT
TTGATTGAATGTTATGATCTTGTTTCCCTACTTGTGCATTTTTTGGTTTGTTTCGTTTTTCGTAAACCCATAAAACTCTT
GGTTGCTTATTACAGGTCAGCTAATATTGGAGTGTTTATATGCTTAAAATGTTGTGGTGTCCACAGAAGCCTTGGCAGTC
ATATCTCAAAGGTTGTGACTCTTTGCTTCTCTTTCTAGTTTTGGTTTATCTTTGGTGAAAATTTGCCATTGGATTCCATT
AAGATGGCTTACAAATAATATTGTGGATTTGTTATCTCGCTCCACTTCTTCTTACAGAATCTTTTGCAAGTGTATTTATA
GTTTTCAACTTTCCAGGTCTTATCCGTGACATTGGATGAATGGTCAGATGAAGAAGTCGATTCGATGATTGAAATTGGAG
GAAATGCCTCTGCAAATTCAATTTACGAGGCGTTTATTCCTGAAGGTAGCTCTAAGCCTGGACCTGATGCTAGTCATGAC
CAGCGTATGAGGTTCATTAGGTAGGTTACAAAAACCCGATAAGATAGTGTATATACCTTCATTAATAGTTTGGTGAAATA
TTCATCTCAAATCTTTGTTTCAGGTCGAAATATGAGCACCAAGAGTTTCTGAAACCAAGCTTGCGGATCACATCCGTGAG
GGGCTCTAGTACAAAGACTCCAGCATTTCTTTCATCGAGTCTATCTAAAAAGATTGTTGATAGCTTTCGCACTAATTCAT
CATCGCAACAGCCGGTAAAGCTTCTTTATTTTTCATCTTTTTTTTACCATCTAACTGTTAGAATCAAGCAAGTAGAGCAA
ACTCTTTGAACTTGGATACTGCTAAGTCCTCTGATTCATGGTGTTTTAAATTTAAACAATGACAGCAACTTGAAGGCATG
GTTGAGTTTATTGGATTGTTGAAGGTGACTATTAAAAAGGGTACCAATATGGCCATCCGAGATATGATGTCAAGTGATCC
CTATGTTGTGTTGACTCTAGGACAACAGGTAATTATAGTGAATACTTTTGAAATCTTGAAAGGTTTTCTCTTTATATGTT
CTTACCATTGTTTAAGTGATCATTATTGTCATCTCTTTTTCTGATCGTTATCATCGTTTTACCAGAAGGCTCAATCTACT
GTAGTGAAGAGCAACTTAAACCCTGTCTGGAATGAGGAACTCATGCTCTCTGTTCCTCATAACTATGGCTCAGTGAAATT
GGTAAAAGCTTGGTCTAATATTTCCAAAATCACTTTCTACTCTTGATGAATCATTACAGAAGTTTTTCCCTTACATTTTA
TGTTTTTGCAGCAAGTGTTTGACTATGACACATTTTCTGCTGATGACATAATGGGAGAAGCTGAGATTGATATCCAGCCT
CTGATTACATCTGCAATGGCTTTTGGAGACCCTGAAATGTTTGGAGATATGCAGATTGGAAAATGGCTGAAATCGCACGA
CAATGCTCTTATAGAAGATAGCATCATCAACATTGCAGATGGTAAAGTGAAGCAAGAGGTTCAAATCAAGCTTCAGAATG
TTGAATCTGGTGAACTAGAACTAGAAATGGAGTGGCTACCTCTTGAGCAATAAATAATCAACTATATAATAGGGTCATTA
TATATAACCAAACAAATTTTATTACTGTATTCATTATTTT
>AT4G21150.1 | chr4:11283600-11286599 FORWARD LENGTH=3000
AGAAGAAGAACTCACTATGAAGGATCTTTTTTTGGTTTATGCGTATTTTCAGTTTTGTAGTATTGCTTATAGATTATGGT
GATAGACAAATTCAAAAGAAGTTCAGAGTTTACATACTCTCTCAGTTTAGTCTTAAAAAGTAATCAAGAGTCTCTTTCCT
TAGCTTTTTTGTTGAACCAAATCAACTAAGATAATGATTAGCTCATGATTAGATCACATGAGTTTCTTAATTATTCACAC
TTTATGAGTGTTTGTGGAAAGTTAAAAGGTCTAACAAAATTTTGAAATAGGCTGGCCATAAAATCGAAATGAAATTTTAT
ATATAAAATCAAACCGAATTTCATTCTAGTCAAAATAGAAATAAATGCTGATAAAAATGTAGAAATTACTTTGGGTAGAA
ACGAGTCAACGAAGGAAATGTATTTGGTATTTGACCCTTAACATGGCAATGGCAACGTTACAACTTTTTTTTTTTTTTTT
TTTTCTTGCATCGTTACAACTTCACAAAACTTTACAGTTGATTGGAAAATTAAATTTTAGAAGAAAAAGCACGTAGTTGT
CTTTTCAGACAATTATTTGTTCATCTTGAATTTGTGTCCCAAGAACATATCTCTCTCTCTCTCTCTCCTCACCTTGGTAA
GAACGTCCAATCCAATCTATAAATCTCCTTGATGGAATTTCCGTACATATTACTTGTTCCTTTCTGATCTCTTCTTCATC
GGTTTTATGTTTCATCGAGTTTGAATATTTCTTTGTAAGTCTTTTCCTGTCGGTTATGTTTTCGTCGTTGAAATGGTTTC
AGGAATTAACAAAGATCAGATTTTTGGCCTTTTTTTCTCTTCTAAATTTGAATTTCGATTTTGGGAACACGAATCGATGA
TGCTGATGATCTACAAATGGGTATTGAAAACGATTTGTTCATGGTTATTCTGCGGTCGTGGTTTCCCCAAAAAAGTTTGG
TTTTTAAATTTGCAAAGCAGAGTTTGATCTCTCATTTAACAATACCATGTTCTAACCATATTGTGCGTGATGGGTGATTT
CTTTGGTCTGTGAAGGATTCTCTGTTTGATGATTGCTAGTTCTTTAGAAGAGCAATGAGTTATTCTGGAGCCGGACTCGG
AAAGCCTGGCTCAGGTAAACCATTTATCTTAGCAAAGATTAGTCTTTGTATGAGAGATATATAGGCTGTGACTGATTTAT
CCACCTTGTTGGTTCACAGGTAAAAGGAGAATAAGGGATCTTTTAACTCAATCTGATAACCGAGTCTGCGCTGATTGTGG
CGCTCCAGATCCTAAGTGGGCGTAAGTTTTGCCATTTTTATGTTTTGTTCCAGTAAGCATTTTATGCTTCTCTAAGCAGT
TTGATTGAATGTTATGATCTTGTTTCCCTACTTGTGCATTTTTTGGTTTGTTTCGTTTTTCGTAAACCCATAAAACTCTT
GGTTGCTTATTACAGGTCAGCTAATATTGGAGTGTTTATATGCTTAAAATGTTGTGGTGTCCACAGAAGCCTTGGCAGTC
ATATCTCAAAGGTTGTGACTCTTTGCTTCTCTTTCTAGTTTTGGTTTATCTTTGGTGAAAATTTGCCATTGGATTCCATT
AAGATGGCTTACAAATAATATTGTGGATTTGTTATCTCGCTCCACTTCTTCTTACAGAATCTTTTGCAAGTGTATTTATA
GTTTTCAACTTTCCAGGTCTTATCCGTGACATTGGATGAATGGTCAGATGAAGAAGTCGATTCGATGATTGAAATTGGAG
GAAATGCCTCTGCAAATTCAATTTACGAGGCGTTTATTCCTGAAGGTAGCTCTAAGCCTGGACCTGATGCTAGTCATGAC
CAGCGTATGAGGTTCATTAGGTAGGTTACAAAAACCCGATAAGATAGTGTATATACCTTCATTAATAGTTTGGTGAAATA
TTCATCTCAAATCTTTGTTTCAGGTCGAAATATGAGCACCAAGAGTTTCTGAAACCAAGCTTGCGGATCACATCCGTGAG
GGGCTCTAGTACAAAGACTCCAGCATTTCTTTCATCGAGTCTATCTAAAAAGATTGTTGATAGCTTTCGCACTAATTCAT
CATCGCAACAGCCGGTAAAGCTTCTTTATTTTTCATCTTTTTTTTACCATCTAACTGTTAGAATCAAGCAAGTAGAGCAA
ACTCTTTGAACTTGGATACTGCTAAGTCCTCTGATTCATGGTGTTTTAAATTTAAACAATGACAGCAACTTGAAGGCATG
GTTGAGTTTATTGGATTGTTGAAGGTGACTATTAAAAAGGGTACCAATATGGCCATCCGAGATATGATGTCAAGTGATCC
CTATGTTGTGTTGACTCTAGGACAACAGGTAATTATAGTGAATACTTTTGAAATCTTGAAAGGTTTTCTCTTTATATGTT
CTTACCATTGTTTAAGTGATCATTATTGTCATCTCTTTTTCTGATCGTTATCATCGTTTTACCAGAAGGCTCAATCTACT
GTAGTGAAGAGCAACTTAAACCCTGTCTGGAATGAGGAACTCATGCTCTCTGTTCCTCATAACTATGGCTCAGTGAAATT
GGTAAAAGCTTGGTCTAATATTTCCAAAATCACTTTCTACTCTTGATGAATCATTACAGAAGTTTTTCCCTTACATTTTA
TGTTTTTGCAGCAAGTGTTTGACTATGACACATTTTCTGCTGATGACATAATGGGAGAAGCTGAGATTGATATCCAGCCT
CTGATTACATCTGCAATGGCTTTTGGAGACCCTGAAATGTTTGGAGATATGCAGATTGGAAAATGGCTGAAATCGCACGA
CAATGCTCTTATAGAAGATAGCATCATCAACATTGCAGATGGTAAAGTGAAGCAAGAGGTTCAAATCAAGCTTCAGAATG
TTGAATCTGGTGAACTAGAACTAGAAATGGAGTGGCTACCTCTTGAGCAATAAATAATCAACTATATAATAGGGTCATTA
TATATAACCAAACAAATTTTATTACTGTATTCATTATTTT
>AT4G21150.3 | chr4:11283600-11286599 FORWARD LENGTH=3000
AGAAGAAGAACTCACTATGAAGGATCTTTTTTTGGTTTATGCGTATTTTCAGTTTTGTAGTATTGCTTATAGATTATGGT
GATAGACAAATTCAAAAGAAGTTCAGAGTTTACATACTCTCTCAGTTTAGTCTTAAAAAGTAATCAAGAGTCTCTTTCCT
TAGCTTTTTTGTTGAACCAAATCAACTAAGATAATGATTAGCTCATGATTAGATCACATGAGTTTCTTAATTATTCACAC
TTTATGAGTGTTTGTGGAAAGTTAAAAGGTCTAACAAAATTTTGAAATAGGCTGGCCATAAAATCGAAATGAAATTTTAT
ATATAAAATCAAACCGAATTTCATTCTAGTCAAAATAGAAATAAATGCTGATAAAAATGTAGAAATTACTTTGGGTAGAA
ACGAGTCAACGAAGGAAATGTATTTGGTATTTGACCCTTAACATGGCAATGGCAACGTTACAACTTTTTTTTTTTTTTTT
TTTTCTTGCATCGTTACAACTTCACAAAACTTTACAGTTGATTGGAAAATTAAATTTTAGAAGAAAAAGCACGTAGTTGT
CTTTTCAGACAATTATTTGTTCATCTTGAATTTGTGTCCCAAGAACATATCTCTCTCTCTCTCTCTCCTCACCTTGGTAA
GAACGTCCAATCCAATCTATAAATCTCCTTGATGGAATTTCCGTACATATTACTTGTTCCTTTCTGATCTCTTCTTCATC
GGTTTTATGTTTCATCGAGTTTGAATATTTCTTTGTAAGTCTTTTCCTGTCGGTTATGTTTTCGTCGTTGAAATGGTTTC
AGGAATTAACAAAGATCAGATTTTTGGCCTTTTTTTCTCTTCTAAATTTGAATTTCGATTTTGGGAACACGAATCGATGA
TGCTGATGATCTACAAATGGGTATTGAAAACGATTTGTTCATGGTTATTCTGCGGTCGTGGTTTCCCCAAAAAAGTTTGG
TTTTTAAATTTGCAAAGCAGAGTTTGATCTCTCATTTAACAATACCATGTTCTAACCATATTGTGCGTGATGGGTGATTT
CTTTGGTCTGTGAAGGATTCTCTGTTTGATGATTGCTAGTTCTTTAGAAGAGCAATGAGTTATTCTGGAGCCGGACTCGG
AAAGCCTGGCTCAGGTAAACCATTTATCTTAGCAAAGATTAGTCTTTGTATGAGAGATATATAGGCTGTGACTGATTTAT
CCACCTTGTTGGTTCACAGGTAAAAGGAGAATAAGGGATCTTTTAACTCAATCTGATAACCGAGTCTGCGCTGATTGTGG
CGCTCCAGATCCTAAGTGGGCGTAAGTTTTGCCATTTTTATGTTTTGTTCCAGTAAGCATTTTATGCTTCTCTAAGCAGT
TTGATTGAATGTTATGATCTTGTTTCCCTACTTGTGCATTTTTTGGTTTGTTTCGTTTTTCGTAAACCCATAAAACTCTT
GGTTGCTTATTACAGGTCAGCTAATATTGGAGTGTTTATATGCTTAAAATGTTGTGGTGTCCACAGAAGCCTTGGCAGTC
ATATCTCAAAGGTTGTGACTCTTTGCTTCTCTTTCTAGTTTTGGTTTATCTTTGGTGAAAATTTGCCATTGGATTCCATT
AAGATGGCTTACAAATAATATTGTGGATTTGTTATCTCGCTCCACTTCTTCTTACAGAATCTTTTGCAAGTGTATTTATA
GTTTTCAACTTTCCAGGTCTTATCCGTGACATTGGATGAATGGTCAGATGAAGAAGTCGATTCGATGATTGAAATTGGAG
GAAATGCCTCTGCAAATTCAATTTACGAGGCGTTTATTCCTGAAGGTAGCTCTAAGCCTGGACCTGATGCTAGTCATGAC
CAGCGTATGAGGTTCATTAGGTAGGTTACAAAAACCCGATAAGATAGTGTATATACCTTCATTAATAGTTTGGTGAAATA
TTCATCTCAAATCTTTGTTTCAGGTCGAAATATGAGCACCAAGAGTTTCTGAAACCAAGCTTGCGGATCACATCCGTGAG
GGGCTCTAGTACAAAGACTCCAGCATTTCTTTCATCGAGTCTATCTAAAAAGATTGTTGATAGCTTTCGCACTAATTCAT
CATCGCAACAGCCGGTAAAGCTTCTTTATTTTTCATCTTTTTTTTACCATCTAACTGTTAGAATCAAGCAAGTAGAGCAA
ACTCTTTGAACTTGGATACTGCTAAGTCCTCTGATTCATGGTGTTTTAAATTTAAACAATGACAGCAACTTGAAGGCATG
GTTGAGTTTATTGGATTGTTGAAGGTGACTATTAAAAAGGGTACCAATATGGCCATCCGAGATATGATGTCAAGTGATCC
CTATGTTGTGTTGACTCTAGGACAACAGGTAATTATAGTGAATACTTTTGAAATCTTGAAAGGTTTTCTCTTTATATGTT
CTTACCATTGTTTAAGTGATCATTATTGTCATCTCTTTTTCTGATCGTTATCATCGTTTTACCAGAAGGCTCAATCTACT
GTAGTGAAGAGCAACTTAAACCCTGTCTGGAATGAGGAACTCATGCTCTCTGTTCCTCATAACTATGGCTCAGTGAAATT
GGTAAAAGCTTGGTCTAATATTTCCAAAATCACTTTCTACTCTTGATGAATCATTACAGAAGTTTTTCCCTTACATTTTA
TGTTTTTGCAGCAAGTGTTTGACTATGACACATTTTCTGCTGATGACATAATGGGAGAAGCTGAGATTGATATCCAGCCT
CTGATTACATCTGCAATGGCTTTTGGAGACCCTGAAATGTTTGGAGATATGCAGATTGGAAAATGGCTGAAATCGCACGA
CAATGCTCTTATAGAAGATAGCATCATCAACATTGCAGATGGTAAAGTGAAGCAAGAGGTTCAAATCAAGCTTCAGAATG
TTGAATCTGGTGAACTAGAACTAGAAATGGAGTGGCTACCTCTTGAGCAATAAATAATCAACTATATAATAGGGTCATTA
TATATAACCAAACAAATTTTATTACTGTATTCATTATTTT
>AT4G21160.3 | chr4:11286533-11289532 FORWARD LENGTH=3000
ATAATCAACTATATAATAGGGTCATTATATATAACCAAACAAATTTTATTACTGTATTCATTATTTTAACATTCCCCCTT
GGTTCTTGTTTGACAAATTTTTGAAACTTTGATCTCATTGAAAACTTTCTTTCGTACTTTGTTGTTGTAATGTTCTTTTG
GCAGATTAGATATTTGTATAACTCATATGATTATATGTTTTGACTCATGTTCTTCAAAAGATTTCATTTGAAACCTAAGA
TAAGACGCTTATAGGTTACTAAATCAGGTTTCAAACCCAATCTCAACATTTCATCATGGGATCTCATAGCTTTCTTCATC
TCCTTCACACGACACAACCCTTGAATCATAATTGTAAAACTCTTGCTGTTCACTGAATTTATCTCTTTCATGTACTCAAA
CACTACAACTGCTTCTTCCACCATCTCTTTTTGCCTCATCATAAGCCGATCAAGAACCGCGTTATAAGCATTCACATCTA
AACTTCCTTTCATTTTCTTTATCTTTTCATGTAGTACCAGTGCTTTCTCTAGTTTCCCGCTTCTGCAGTAACGTTCCATC
AACAATCCACATGCAAAAGAATCGAAATAAACCTCCATTTCCATAACCGAATCAAGAAGCTTCTCTGCGGATTTCCATCT
TCTTTTCCTACACATAGATGCTAAAACTTCTGATAGCTTGTGTGTACAAGGAACAAAACCGCGCTTTATAACATCTACAA
GCAATTCCTCTTCTTCCTCTGAGCTATTATCATCTCTGCAAAGGGCATTTGCGAATTCGATATAGCAACTCTCATCAAGT
ACAGTAATACCTTTCCGACAAATCATTCGATATACATCAACAGCTTCTTTTGTTCTCTTCTTTCTTGACAGTGCTTTTAA
CATACAACCGTATGTCGAATCCCACAATCTCACTGTTTCACCATTGCAGGCTTTACGGAAAAGCATCTCAGAGGCAAACG
TTTTCCCCATATCGCAAAGTCTTTCAATGATTTTATCATTCACAGCCGAATCACCTAAAGTAACAAACTTTTTCTCCACC
ATCAAACAGAGAACCTTATCAATGAACTCAGCATCTCCTAATCTACATGCATCATCTAATACGCAACCGTAAGAACAAAA
ACTCAACTCTAGTTTCTTGTCATCCATCTCATGAATTAAACTAAACACAGCATCAAACTCTCCATTTCTGCTATAACATT
CCACAAGATTAGTGTAAATCTTGCAGCTTTCAACACCTGTTTCCATCAATTTAAAAACACTCTTGGATCTCCCTTGTTCG
CATAAAATCTGAGCAATCAAATCCCAAGTCAACTCATCAGAGACAATCCCGTTTCGAACCATGGCACTATACAAACACAA
AGCCACTCTAAACTGGTTTTCTTTAACCAGAGAACCAAGAAGAGAGTTATAAGCACTTTGAGAAGGTGAAAGTCTCAATC
TTCTCATAAAACCAAACACTTCCAAACCATTATGATGACTACCCTTTAAGGCATAATACTCAAGCACTAAGCTAAGCGAG
ACAGACAGTGAAACTTCACCTTCAAACCACCGATGCATTTCTCCAACAACTAAAGACACAGAATTGGTTTCAACCAGAGG
ACGCAAGAGCATTTCTGCTCGTTCCAAGAGACCTGATTCAGCAGCAACTTCAATTACTCGACAATGAGACTTAAGATCCG
GCTCGAACCGAAGATGGGTTTTGGCAAAATCGAAGAAATCAAGAGTGGTTTTAGGGCATTTTCGAGTTTCACGGAGGATC
TGGAGGAATACAGGTGAAGTAAGTGTTGACCTTGGGAGCTTGGATTTAACATATTGGAGATGAGTGATCCAGTTACGACG
TTGTAAGAGAATTGAAGATATTTCTGTGGCTACTCGGAACAGAGTCTGTTGGGTTTTCCAATCGGAAGCAGAGGATGTTG
ATGGAGTCGCTGAAGTCGAGAATCGTTTGAAGAATCCAACACTTGTGTGGATAAGAACCATTTAGGTGCTTCACCAATTC
AAAAATCTGTCCTCTTTTTTCTAACAAACCCCAAAATCGATTCTTCAACCAAAATTCATCCTCAAAGCCCAAAGGGTTTA
AGGAAAGTTGATCAAGAACAACAAAAGATGAAAACTTGCCTGAATCTTAGCATTGACGTTCAGAGTGTGAGTTATCCTCT
GCAGGTCAGTGCACAGAGGCTCAGCTGCGCAAGCGCTTCATTACCCGGAGATCTTCTGCCTAATTCAGTCAACGTCATTA
CTCAATTTATCTTAACAGTATCCAAAACGCGGCGTATATGTCTCATTATCATCGTTACGTGTCGTCTTTTCATTCGCTGT
AATGATTCATCACCTTCTCTTCTTCATAAACCTCACTTCTTCTTCTTCTTCTTCTTCTTCTTCTTCTTCTTCTTCTTCAG
TTTCGCAATTCGATTCCTAAAGTCAGCAGTTTTGTTTCTTCAGTTTCTTCTCAAACCGATACTTGATCAAGGTAAAATAT
TTCTTGCTTCTCTCTCGTTTTGAATGGTATGCAATCGAAATCCAATTTTTTCCTGAATTTTCCTTTCATTCGTACGTTGT
TCTTTGTAAATTAGACAAATTTTTGTCTTCTCTTGATCTCCTTCACGTTTGTTCTGATGTGATTTTAAATCGATTTGTAA
ATCAAAATTTACTTCTGATTAATCATGTTAGGCCTGAAATTTGAAAAAATGTGAGGCAAACTTTAATCTCAATGTCTGAT
AATGCAAGCATAACAGAGCAATTTTGTTTTATGTAGAATCTCTGATTGAAAGGGCTCTTTAAAATAAGAAGAAGGGTCTA
AAAGATGGCAGAATCAGAAGAGAATAGCGTTTTGTTTCCCATTTTCATTTTGACAATGATGGCAATTCCATTGGTTCCTT
ATACATTTGTGAAGCTAAGCCGCGCTTTTTCTAAGAAACAACGGAGTATACATTGTCAATGTCTTGAGTGTGATCGTTCA
GGGAAGTACAAGAGATCCATTTCTCAAAGTGTTAGTTTTT
>AT4G21160.4 | chr4:11286533-11289532 FORWARD LENGTH=3000
ATAATCAACTATATAATAGGGTCATTATATATAACCAAACAAATTTTATTACTGTATTCATTATTTTAACATTCCCCCTT
GGTTCTTGTTTGACAAATTTTTGAAACTTTGATCTCATTGAAAACTTTCTTTCGTACTTTGTTGTTGTAATGTTCTTTTG
GCAGATTAGATATTTGTATAACTCATATGATTATATGTTTTGACTCATGTTCTTCAAAAGATTTCATTTGAAACCTAAGA
TAAGACGCTTATAGGTTACTAAATCAGGTTTCAAACCCAATCTCAACATTTCATCATGGGATCTCATAGCTTTCTTCATC
TCCTTCACACGACACAACCCTTGAATCATAATTGTAAAACTCTTGCTGTTCACTGAATTTATCTCTTTCATGTACTCAAA
CACTACAACTGCTTCTTCCACCATCTCTTTTTGCCTCATCATAAGCCGATCAAGAACCGCGTTATAAGCATTCACATCTA
AACTTCCTTTCATTTTCTTTATCTTTTCATGTAGTACCAGTGCTTTCTCTAGTTTCCCGCTTCTGCAGTAACGTTCCATC
AACAATCCACATGCAAAAGAATCGAAATAAACCTCCATTTCCATAACCGAATCAAGAAGCTTCTCTGCGGATTTCCATCT
TCTTTTCCTACACATAGATGCTAAAACTTCTGATAGCTTGTGTGTACAAGGAACAAAACCGCGCTTTATAACATCTACAA
GCAATTCCTCTTCTTCCTCTGAGCTATTATCATCTCTGCAAAGGGCATTTGCGAATTCGATATAGCAACTCTCATCAAGT
ACAGTAATACCTTTCCGACAAATCATTCGATATACATCAACAGCTTCTTTTGTTCTCTTCTTTCTTGACAGTGCTTTTAA
CATACAACCGTATGTCGAATCCCACAATCTCACTGTTTCACCATTGCAGGCTTTACGGAAAAGCATCTCAGAGGCAAACG
TTTTCCCCATATCGCAAAGTCTTTCAATGATTTTATCATTCACAGCCGAATCACCTAAAGTAACAAACTTTTTCTCCACC
ATCAAACAGAGAACCTTATCAATGAACTCAGCATCTCCTAATCTACATGCATCATCTAATACGCAACCGTAAGAACAAAA
ACTCAACTCTAGTTTCTTGTCATCCATCTCATGAATTAAACTAAACACAGCATCAAACTCTCCATTTCTGCTATAACATT
CCACAAGATTAGTGTAAATCTTGCAGCTTTCAACACCTGTTTCCATCAATTTAAAAACACTCTTGGATCTCCCTTGTTCG
CATAAAATCTGAGCAATCAAATCCCAAGTCAACTCATCAGAGACAATCCCGTTTCGAACCATGGCACTATACAAACACAA
AGCCACTCTAAACTGGTTTTCTTTAACCAGAGAACCAAGAAGAGAGTTATAAGCACTTTGAGAAGGTGAAAGTCTCAATC
TTCTCATAAAACCAAACACTTCCAAACCATTATGATGACTACCCTTTAAGGCATAATACTCAAGCACTAAGCTAAGCGAG
ACAGACAGTGAAACTTCACCTTCAAACCACCGATGCATTTCTCCAACAACTAAAGACACAGAATTGGTTTCAACCAGAGG
ACGCAAGAGCATTTCTGCTCGTTCCAAGAGACCTGATTCAGCAGCAACTTCAATTACTCGACAATGAGACTTAAGATCCG
GCTCGAACCGAAGATGGGTTTTGGCAAAATCGAAGAAATCAAGAGTGGTTTTAGGGCATTTTCGAGTTTCACGGAGGATC
TGGAGGAATACAGGTGAAGTAAGTGTTGACCTTGGGAGCTTGGATTTAACATATTGGAGATGAGTGATCCAGTTACGACG
TTGTAAGAGAATTGAAGATATTTCTGTGGCTACTCGGAACAGAGTCTGTTGGGTTTTCCAATCGGAAGCAGAGGATGTTG
ATGGAGTCGCTGAAGTCGAGAATCGTTTGAAGAATCCAACACTTGTGTGGATAAGAACCATTTAGGTGCTTCACCAATTC
AAAAATCTGTCCTCTTTTTTCTAACAAACCCCAAAATCGATTCTTCAACCAAAATTCATCCTCAAAGCCCAAAGGGTTTA
AGGAAAGTTGATCAAGAACAACAAAAGATGAAAACTTGCCTGAATCTTAGCATTGACGTTCAGAGTGTGAGTTATCCTCT
GCAGGTCAGTGCACAGAGGCTCAGCTGCGCAAGCGCTTCATTACCCGGAGATCTTCTGCCTAATTCAGTCAACGTCATTA
CTCAATTTATCTTAACAGTATCCAAAACGCGGCGTATATGTCTCATTATCATCGTTACGTGTCGTCTTTTCATTCGCTGT
AATGATTCATCACCTTCTCTTCTTCATAAACCTCACTTCTTCTTCTTCTTCTTCTTCTTCTTCTTCTTCTTCTTCTTCAG
TTTCGCAATTCGATTCCTAAAGTCAGCAGTTTTGTTTCTTCAGTTTCTTCTCAAACCGATACTTGATCAAGGTAAAATAT
TTCTTGCTTCTCTCTCGTTTTGAATGGTATGCAATCGAAATCCAATTTTTTCCTGAATTTTCCTTTCATTCGTACGTTGT
TCTTTGTAAATTAGACAAATTTTTGTCTTCTCTTGATCTCCTTCACGTTTGTTCTGATGTGATTTTAAATCGATTTGTAA
ATCAAAATTTACTTCTGATTAATCATGTTAGGCCTGAAATTTGAAAAAATGTGAGGCAAACTTTAATCTCAATGTCTGAT
AATGCAAGCATAACAGAGCAATTTTGTTTTATGTAGAATCTCTGATTGAAAGGGCTCTTTAAAATAAGAAGAAGGGTCTA
AAAGATGGCAGAATCAGAAGAGAATAGCGTTTTGTTTCCCATTTTCATTTTGACAATGATGGCAATTCCATTGGTTCCTT
ATACATTTGTGAAGCTAAGCCGCGCTTTTTCTAAGAAACAACGGAGTATACATTGTCAATGTCTTGAGTGTGATCGTTCA
GGGAAGTACAAGAGATCCATTTCTCAAAGTGTTAGTTTTT
>AT4G21160.1 | chr4:11286533-11289532 FORWARD LENGTH=3000
ATAATCAACTATATAATAGGGTCATTATATATAACCAAACAAATTTTATTACTGTATTCATTATTTTAACATTCCCCCTT
GGTTCTTGTTTGACAAATTTTTGAAACTTTGATCTCATTGAAAACTTTCTTTCGTACTTTGTTGTTGTAATGTTCTTTTG
GCAGATTAGATATTTGTATAACTCATATGATTATATGTTTTGACTCATGTTCTTCAAAAGATTTCATTTGAAACCTAAGA
TAAGACGCTTATAGGTTACTAAATCAGGTTTCAAACCCAATCTCAACATTTCATCATGGGATCTCATAGCTTTCTTCATC
TCCTTCACACGACACAACCCTTGAATCATAATTGTAAAACTCTTGCTGTTCACTGAATTTATCTCTTTCATGTACTCAAA
CACTACAACTGCTTCTTCCACCATCTCTTTTTGCCTCATCATAAGCCGATCAAGAACCGCGTTATAAGCATTCACATCTA
AACTTCCTTTCATTTTCTTTATCTTTTCATGTAGTACCAGTGCTTTCTCTAGTTTCCCGCTTCTGCAGTAACGTTCCATC
AACAATCCACATGCAAAAGAATCGAAATAAACCTCCATTTCCATAACCGAATCAAGAAGCTTCTCTGCGGATTTCCATCT
TCTTTTCCTACACATAGATGCTAAAACTTCTGATAGCTTGTGTGTACAAGGAACAAAACCGCGCTTTATAACATCTACAA
GCAATTCCTCTTCTTCCTCTGAGCTATTATCATCTCTGCAAAGGGCATTTGCGAATTCGATATAGCAACTCTCATCAAGT
ACAGTAATACCTTTCCGACAAATCATTCGATATACATCAACAGCTTCTTTTGTTCTCTTCTTTCTTGACAGTGCTTTTAA
CATACAACCGTATGTCGAATCCCACAATCTCACTGTTTCACCATTGCAGGCTTTACGGAAAAGCATCTCAGAGGCAAACG
TTTTCCCCATATCGCAAAGTCTTTCAATGATTTTATCATTCACAGCCGAATCACCTAAAGTAACAAACTTTTTCTCCACC
ATCAAACAGAGAACCTTATCAATGAACTCAGCATCTCCTAATCTACATGCATCATCTAATACGCAACCGTAAGAACAAAA
ACTCAACTCTAGTTTCTTGTCATCCATCTCATGAATTAAACTAAACACAGCATCAAACTCTCCATTTCTGCTATAACATT
CCACAAGATTAGTGTAAATCTTGCAGCTTTCAACACCTGTTTCCATCAATTTAAAAACACTCTTGGATCTCCCTTGTTCG
CATAAAATCTGAGCAATCAAATCCCAAGTCAACTCATCAGAGACAATCCCGTTTCGAACCATGGCACTATACAAACACAA
AGCCACTCTAAACTGGTTTTCTTTAACCAGAGAACCAAGAAGAGAGTTATAAGCACTTTGAGAAGGTGAAAGTCTCAATC
TTCTCATAAAACCAAACACTTCCAAACCATTATGATGACTACCCTTTAAGGCATAATACTCAAGCACTAAGCTAAGCGAG
ACAGACAGTGAAACTTCACCTTCAAACCACCGATGCATTTCTCCAACAACTAAAGACACAGAATTGGTTTCAACCAGAGG
ACGCAAGAGCATTTCTGCTCGTTCCAAGAGACCTGATTCAGCAGCAACTTCAATTACTCGACAATGAGACTTAAGATCCG
GCTCGAACCGAAGATGGGTTTTGGCAAAATCGAAGAAATCAAGAGTGGTTTTAGGGCATTTTCGAGTTTCACGGAGGATC
TGGAGGAATACAGGTGAAGTAAGTGTTGACCTTGGGAGCTTGGATTTAACATATTGGAGATGAGTGATCCAGTTACGACG
TTGTAAGAGAATTGAAGATATTTCTGTGGCTACTCGGAACAGAGTCTGTTGGGTTTTCCAATCGGAAGCAGAGGATGTTG
ATGGAGTCGCTGAAGTCGAGAATCGTTTGAAGAATCCAACACTTGTGTGGATAAGAACCATTTAGGTGCTTCACCAATTC
AAAAATCTGTCCTCTTTTTTCTAACAAACCCCAAAATCGATTCTTCAACCAAAATTCATCCTCAAAGCCCAAAGGGTTTA
AGGAAAGTTGATCAAGAACAACAAAAGATGAAAACTTGCCTGAATCTTAGCATTGACGTTCAGAGTGTGAGTTATCCTCT
GCAGGTCAGTGCACAGAGGCTCAGCTGCGCAAGCGCTTCATTACCCGGAGATCTTCTGCCTAATTCAGTCAACGTCATTA
CTCAATTTATCTTAACAGTATCCAAAACGCGGCGTATATGTCTCATTATCATCGTTACGTGTCGTCTTTTCATTCGCTGT
AATGATTCATCACCTTCTCTTCTTCATAAACCTCACTTCTTCTTCTTCTTCTTCTTCTTCTTCTTCTTCTTCTTCTTCAG
TTTCGCAATTCGATTCCTAAAGTCAGCAGTTTTGTTTCTTCAGTTTCTTCTCAAACCGATACTTGATCAAGGTAAAATAT
TTCTTGCTTCTCTCTCGTTTTGAATGGTATGCAATCGAAATCCAATTTTTTCCTGAATTTTCCTTTCATTCGTACGTTGT
TCTTTGTAAATTAGACAAATTTTTGTCTTCTCTTGATCTCCTTCACGTTTGTTCTGATGTGATTTTAAATCGATTTGTAA
ATCAAAATTTACTTCTGATTAATCATGTTAGGCCTGAAATTTGAAAAAATGTGAGGCAAACTTTAATCTCAATGTCTGAT
AATGCAAGCATAACAGAGCAATTTTGTTTTATGTAGAATCTCTGATTGAAAGGGCTCTTTAAAATAAGAAGAAGGGTCTA
AAAGATGGCAGAATCAGAAGAGAATAGCGTTTTGTTTCCCATTTTCATTTTGACAATGATGGCAATTCCATTGGTTCCTT
ATACATTTGTGAAGCTAAGCCGCGCTTTTTCTAAGAAACAACGGAGTATACATTGTCAATGTCTTGAGTGTGATCGTTCA
GGGAAGTACAAGAGATCCATTTCTCAAAGTGTTAGTTTTT
>AT4G21160.2 | chr4:11286533-11289532 FORWARD LENGTH=3000
ATAATCAACTATATAATAGGGTCATTATATATAACCAAACAAATTTTATTACTGTATTCATTATTTTAACATTCCCCCTT
GGTTCTTGTTTGACAAATTTTTGAAACTTTGATCTCATTGAAAACTTTCTTTCGTACTTTGTTGTTGTAATGTTCTTTTG
GCAGATTAGATATTTGTATAACTCATATGATTATATGTTTTGACTCATGTTCTTCAAAAGATTTCATTTGAAACCTAAGA
TAAGACGCTTATAGGTTACTAAATCAGGTTTCAAACCCAATCTCAACATTTCATCATGGGATCTCATAGCTTTCTTCATC
TCCTTCACACGACACAACCCTTGAATCATAATTGTAAAACTCTTGCTGTTCACTGAATTTATCTCTTTCATGTACTCAAA
CACTACAACTGCTTCTTCCACCATCTCTTTTTGCCTCATCATAAGCCGATCAAGAACCGCGTTATAAGCATTCACATCTA
AACTTCCTTTCATTTTCTTTATCTTTTCATGTAGTACCAGTGCTTTCTCTAGTTTCCCGCTTCTGCAGTAACGTTCCATC
AACAATCCACATGCAAAAGAATCGAAATAAACCTCCATTTCCATAACCGAATCAAGAAGCTTCTCTGCGGATTTCCATCT
TCTTTTCCTACACATAGATGCTAAAACTTCTGATAGCTTGTGTGTACAAGGAACAAAACCGCGCTTTATAACATCTACAA
GCAATTCCTCTTCTTCCTCTGAGCTATTATCATCTCTGCAAAGGGCATTTGCGAATTCGATATAGCAACTCTCATCAAGT
ACAGTAATACCTTTCCGACAAATCATTCGATATACATCAACAGCTTCTTTTGTTCTCTTCTTTCTTGACAGTGCTTTTAA
CATACAACCGTATGTCGAATCCCACAATCTCACTGTTTCACCATTGCAGGCTTTACGGAAAAGCATCTCAGAGGCAAACG
TTTTCCCCATATCGCAAAGTCTTTCAATGATTTTATCATTCACAGCCGAATCACCTAAAGTAACAAACTTTTTCTCCACC
ATCAAACAGAGAACCTTATCAATGAACTCAGCATCTCCTAATCTACATGCATCATCTAATACGCAACCGTAAGAACAAAA
ACTCAACTCTAGTTTCTTGTCATCCATCTCATGAATTAAACTAAACACAGCATCAAACTCTCCATTTCTGCTATAACATT
CCACAAGATTAGTGTAAATCTTGCAGCTTTCAACACCTGTTTCCATCAATTTAAAAACACTCTTGGATCTCCCTTGTTCG
CATAAAATCTGAGCAATCAAATCCCAAGTCAACTCATCAGAGACAATCCCGTTTCGAACCATGGCACTATACAAACACAA
AGCCACTCTAAACTGGTTTTCTTTAACCAGAGAACCAAGAAGAGAGTTATAAGCACTTTGAGAAGGTGAAAGTCTCAATC
TTCTCATAAAACCAAACACTTCCAAACCATTATGATGACTACCCTTTAAGGCATAATACTCAAGCACTAAGCTAAGCGAG
ACAGACAGTGAAACTTCACCTTCAAACCACCGATGCATTTCTCCAACAACTAAAGACACAGAATTGGTTTCAACCAGAGG
ACGCAAGAGCATTTCTGCTCGTTCCAAGAGACCTGATTCAGCAGCAACTTCAATTACTCGACAATGAGACTTAAGATCCG
GCTCGAACCGAAGATGGGTTTTGGCAAAATCGAAGAAATCAAGAGTGGTTTTAGGGCATTTTCGAGTTTCACGGAGGATC
TGGAGGAATACAGGTGAAGTAAGTGTTGACCTTGGGAGCTTGGATTTAACATATTGGAGATGAGTGATCCAGTTACGACG
TTGTAAGAGAATTGAAGATATTTCTGTGGCTACTCGGAACAGAGTCTGTTGGGTTTTCCAATCGGAAGCAGAGGATGTTG
ATGGAGTCGCTGAAGTCGAGAATCGTTTGAAGAATCCAACACTTGTGTGGATAAGAACCATTTAGGTGCTTCACCAATTC
AAAAATCTGTCCTCTTTTTTCTAACAAACCCCAAAATCGATTCTTCAACCAAAATTCATCCTCAAAGCCCAAAGGGTTTA
AGGAAAGTTGATCAAGAACAACAAAAGATGAAAACTTGCCTGAATCTTAGCATTGACGTTCAGAGTGTGAGTTATCCTCT
GCAGGTCAGTGCACAGAGGCTCAGCTGCGCAAGCGCTTCATTACCCGGAGATCTTCTGCCTAATTCAGTCAACGTCATTA
CTCAATTTATCTTAACAGTATCCAAAACGCGGCGTATATGTCTCATTATCATCGTTACGTGTCGTCTTTTCATTCGCTGT
AATGATTCATCACCTTCTCTTCTTCATAAACCTCACTTCTTCTTCTTCTTCTTCTTCTTCTTCTTCTTCTTCTTCTTCAG
TTTCGCAATTCGATTCCTAAAGTCAGCAGTTTTGTTTCTTCAGTTTCTTCTCAAACCGATACTTGATCAAGGTAAAATAT
TTCTTGCTTCTCTCTCGTTTTGAATGGTATGCAATCGAAATCCAATTTTTTCCTGAATTTTCCTTTCATTCGTACGTTGT
TCTTTGTAAATTAGACAAATTTTTGTCTTCTCTTGATCTCCTTCACGTTTGTTCTGATGTGATTTTAAATCGATTTGTAA
ATCAAAATTTACTTCTGATTAATCATGTTAGGCCTGAAATTTGAAAAAATGTGAGGCAAACTTTAATCTCAATGTCTGAT
AATGCAAGCATAACAGAGCAATTTTGTTTTATGTAGAATCTCTGATTGAAAGGGCTCTTTAAAATAAGAAGAAGGGTCTA
AAAGATGGCAGAATCAGAAGAGAATAGCGTTTTGTTTCCCATTTTCATTTTGACAATGATGGCAATTCCATTGGTTCCTT
ATACATTTGTGAAGCTAAGCCGCGCTTTTTCTAAGAAACAACGGAGTATACATTGTCAATGTCTTGAGTGTGATCGTTCA
GGGAAGTACAAGAGATCCATTTCTCAAAGTGTTAGTTTTT
>AT4G21170.1 | chr4:11283756-11286755 REVERSE LENGTH=3000
AATCTTTTGAAGAACATGAGTCAAAACATATAATCATATGAGTTATACAAATATCTAATCTGCCAAAAGAACATTACAAC
AACAAAGTACGAAAGAAAGTTTTCAATGAGATCAAAGTTTCAAAAATTTGTCAAACAAGAACCAAGGGGGAATGTTAAAA
TAATGAATACAGTAATAAAATTTGTTTGGTTATATATAATGACCCTATTATATAGTTGATTATTTATTGCTCAAGAGGTA
GCCACTCCATTTCTAGTTCTAGTTCACCAGATTCAACATTCTGAAGCTTGATTTGAACCTCTTGCTTCACTTTACCATCT
GCAATGTTGATGATGCTATCTTCTATAAGAGCATTGTCGTGCGATTTCAGCCATTTTCCAATCTGCATATCTCCAAACAT
TTCAGGGTCTCCAAAAGCCATTGCAGATGTAATCAGAGGCTGGATATCAATCTCAGCTTCTCCCATTATGTCATCAGCAG
AAAATGTGTCATAGTCAAACACTTGCTGCAAAAACATAAAATGTAAGGGAAAAACTTCTGTAATGATTCATCAAGAGTAG
AAAGTGATTTTGGAAATATTAGACCAAGCTTTTACCAATTTCACTGAGCCATAGTTATGAGGAACAGAGAGCATGAGTTC
CTCATTCCAGACAGGGTTTAAGTTGCTCTTCACTACAGTAGATTGAGCCTTCTGGTAAAACGATGATAACGATCAGAAAA
AGAGATGACAATAATGATCACTTAAACAATGGTAAGAACATATAAAGAGAAAACCTTTCAAGATTTCAAAAGTATTCACT
ATAATTACCTGTTGTCCTAGAGTCAACACAACATAGGGATCACTTGACATCATATCTCGGATGGCCATATTGGTACCCTT
TTTAATAGTCACCTTCAACAATCCAATAAACTCAACCATGCCTTCAAGTTGCTGTCATTGTTTAAATTTAAAACACCATG
AATCAGAGGACTTAGCAGTATCCAAGTTCAAAGAGTTTGCTCTACTTGCTTGATTCTAACAGTTAGATGGTAAAAAAAAG
ATGAAAAATAAAGAAGCTTTACCGGCTGTTGCGATGATGAATTAGTGCGAAAGCTATCAACAATCTTTTTAGATAGACTC
GATGAAAGAAATGCTGGAGTCTTTGTACTAGAGCCCCTCACGGATGTGATCCGCAAGCTTGGTTTCAGAAACTCTTGGTG
CTCATATTTCGACCTGAAACAAAGATTTGAGATGAATATTTCACCAAACTATTAATGAAGGTATATACACTATCTTATCG
GGTTTTTGTAACCTACCTAATGAACCTCATACGCTGGTCATGACTAGCATCAGGTCCAGGCTTAGAGCTACCTTCAGGAA
TAAACGCCTCGTAAATTGAATTTGCAGAGGCATTTCCTCCAATTTCAATCATCGAATCGACTTCTTCATCTGACCATTCA
TCCAATGTCACGGATAAGACCTGGAAAGTTGAAAACTATAAATACACTTGCAAAAGATTCTGTAAGAAGAAGTGGAGCGA
GATAACAAATCCACAATATTATTTGTAAGCCATCTTAATGGAATCCAATGGCAAATTTTCACCAAAGATAAACCAAAACT
AGAAAGAGAAGCAAAGAGTCACAACCTTTGAGATATGACTGCCAAGGCTTCTGTGGACACCACAACATTTTAAGCATATA
AACACTCCAATATTAGCTGACCTGTAATAAGCAACCAAGAGTTTTATGGGTTTACGAAAAACGAAACAAACCAAAAAATG
CACAAGTAGGGAAACAAGATCATAACATTCAATCAAACTGCTTAGAGAAGCATAAAATGCTTACTGGAACAAAACATAAA
AATGGCAAAACTTACGCCCACTTAGGATCTGGAGCGCCACAATCAGCGCAGACTCGGTTATCAGATTGAGTTAAAAGATC
CCTTATTCTCCTTTTACCTGTGAACCAACAAGGTGGATAAATCAGTCACAGCCTATATATCTCTCATACAAAGACTAATC
TTTGCTAAGATAAATGGTTTACCTGAGCCAGGCTTTCCGAGTCCGGCTCCAGAATAACTCATTGCTCTTCTAAAGAACTA
GCAATCATCAAACAGAGAATCCTTCACAGACCAAAGAAATCACCCATCACGCACAATATGGTTAGAACATGGTATTGTTA
AATGAGAGATCAAACTCTGCTTTGCAAATTTAAAAACCAAACTTTTTTGGGGAAACCACGACCGCAGAATAACCATGAAC
AAATCGTTTTCAATACCCATTTGTAGATCATCAGCATCATCGATTCGTGTTCCCAAAATCGAAATTCAAATTTAGAAGAG
AAAAAAAGGCCAAAAATCTGATCTTTGTTAATTCCTGAAACCATTTCAACGACGAAAACATAACCGACAGGAAAAGACTT
ACAAAGAAATATTCAAACTCGATGAAACATAAAACCGATGAAGAAGAGATCAGAAAGGAACAAGTAATATGTACGGAAAT
TCCATCAAGGAGATTTATAGATTGGATTGGACGTTCTTACCAAGGTGAGGAGAGAGAGAGAGAGAGATATGTTCTTGGGA
CACAAATTCAAGATGAACAAATAATTGTCTGAAAAGACAACTACGTGCTTTTTCTTCTAAAATTTAATTTTCCAATCAAC
TGTAAAGTTTTGTGAAGTTGTAACGATGCAAGAAAAAAAAAAAAAAAAAAAAGTTGTAACGTTGCCATTGCCATGTTAAG
GGTCAAATACCAAATACATTTCCTTCGTTGACTCGTTTCTACCCAAAGTAATTTCTACATTTTTATCAGCATTTATTTCT
ATTTTGACTAGAATGAAATTCGGTTTGATTTTATATATAAAATTTCATTTCGATTTTATGGCCAGCCTATTTCAAAATTT
TGTTAGACCTTTTAACTTTCCACAAACACTCATAAAGTGTGAATAATTAAGAAACTCATGTGATCTAATCATGAGCTAAT
CATTATCTTAGTTGATTTGGTTCAACAAAAAAGCTAAGGA
>AT4G21180.1 | chr4:11292180-11295179 FORWARD LENGTH=3000
AAGAACAAAAAGTAGTTAACGTTGATCTGAAATTATTGTCTGAAATTATACAATAATTTTTGTTTTCAGAGCTTACACAG
TCGTACTAAAAGATTTTACAGTATTTAATCTTTTTGCTGAGTTTAATACTCTTTTTAGTTGACTCTTCAAATCTATACCT
TGTTTTGACTCTTAAGCTCAGATAGTTCAAAACTTTTCTGGTCATGTTTTCGTCAGAAACCCAAGCTCAGCCCCAGAAAG
CTTCTTTGAAGAACCTTGGCCGTCTATCTATTTTCCTTATAGATGATTCAACGGTAGATACGATCTCAAAAGCTCATGAA
GAGTCCAAATGATCAAGACTGGGTTCTCTAGAAGTAATCTGTCCTTGACTTCCACCCAAAAGTTCTTTTTCATCTTCTTC
CTCTTCACTGAGATCCTCACCATCTTCTTCTTCACTCTCAATCTCATTGTCAATCTTATCTTCGTCGCTGCTTAAACCAC
CTTCACCTTCGCTTAGCTCATTCAGCTGCTTTGCCTTGACCTTAACACGTCTTCCTTTGATGTATCTAAACTCCCACTGT
GGTGGAGGATATTTCTTCATCAGTTTCTCGTACTTATCCTTCATCTCTAGTTTCACAAACACTTTTCCAACCATAGACAC
AATCGCAACATTCGGTTTCACTCCAAGCTCCTCCATGTCAGCAAAGACCTAAGAAAACACTCAATAGTTTCATACATCAA
CTTCTCTGATAGAATCTCTGCCAGTTGCAAATACTTAGTAAGAAAGATTTTTTAAGTGTACCTCGAAGAGCTTTTGGTGC
ATATCTCTCTTGTAATATATAGAGATCATTTTGTTGAAGAACTTTCTAGGAGTTCCTTCTAAATGTTCCATGAACAATTT
GTTCCACAATTCCTCAGCTTCGTCAAGGCGATTATCTTCTGCTAAAGCATTTAGTAATGAGAAGTAAGTTCCCATTGTTC
TTCCTTGGCCTTTACTCAGCATCCATTTTGTCACCTAACAAAATCCATAAACATTATTCTACATTCATCTAACTAAAAAA
AGAAACACAGCTCTTACTGCTTAATAAACAAGCATACCTGAATAATCTTCTTCCATTCTTTTTCATCTTCAAGTATAACT
AATGCCTTCTTAACTATAACAAGAGGGAACTCTAATTCCCAAGCAATGAAGGAATCAAGCGCTCCATAAACTTCTTCTTT
AACATTCGACAATCCTTTTATCTGCAGATTAACAATACTCACTAACTCTAAAAGAGATTGCAGAACACAAAAACATATGA
AGAGAGCATTACACAAGCAATCATTTTGGCAGCTTTAGAGATAGTTCCAATCCTCTTCCTTGTTTTCCATACACGAGGAG
ACCGAGGTCTTGGACCTCTCGCCGCACAAACCTGAAAGATTATTGAATTCGAAGACAACATGTGAAATTTTGAAACCAAG
AGACTGTCGAAATGTTTAGTTAAAGAAGGTATAAGAAACATAAATACGAACCACAACATTGTTAGGCTTTTTGGTGAAGA
GCTTAGTTGATGATTCCCTTGTTTGAAGAAGAAGATAAGGTAATGAATATCTCAAGCTTAGCATCCTGAAAAAAATCAAT
TCAGAGAAGAAGAAGAAGAAGAAGAAGAAGAAGAAGAACCCAGAAATCTTAAAGCTTTCTCCTTTTCAGCCACTAGAGAT
ATCTAGTGAATTCAATTTACAATTGTGTAAGTTTTCTAGAGAATCGAAACACATATTGTTCAACTTACCTGTGCTTTCTT
CTTCTTCGTTCTCACTCTGTCTGATAATTTGCGCTTCTCTGTGTCCTCCAAGTTCCCTCTGATGTCTGATTCTCATCCAA
AACATACGAAATGCGTTTATGGAAGTAACGGATAAGGCCCATTAACTAGTAAAGTTAAATAGGCCCATTAACTAGTAAAG
TTAAATAGGCCCATTAACCTGAAAATTTTGACCCGTCGTCTGTATTCTTCATCTCTTTCCTCTTCGCCATCGATTCTCTG
AGCTGGAAACGAATTCTCTCTCTCTCAGCTTATAGATACCCAAATTAAGGTAATTTTACTCTTCTTCGTGATTCTTCTTC
GATTAGGTTTTGGTTTGAATCTCGAATCGATGATTTTCGAACTGATTTGCTCTTGAAAATCATGTGGTTCTGCTCCATGT
TAAATTGAGATCCGAAATTTTAGAATATTAGAATGACTTGTGAAATGTTAGTATGATACAAAAACCATATCTTTCCTTCT
TTTGCTTCTTCAACATAAGGGTCTTTTGCTTAGTTTTGCTGTAAATTCCTTATGGGTTTTTAGCAGAGAAATAAAAGATC
TGATTTTTAACATCCATTACAAGCGATTCAGATTTTGCTTTTTTCTTGCAGAAGAAGTGAAAGATGCATCCTCCACTTAC
ACCACATAGACATCCAATGTGTCTGGAGGTGAGAGTTTGCTCAACTTGTAGTTTCAATCCTCTGTTAGTTTTAACCTCTG
TGACTGCTTCTTTGAGAATAAGATCAATCTTATAACAGTGTATTAGAGCTGTACGCAAATGAGATGAGAGATTTTTGTAA
AATATATGCAATTTATGTGATAACTCCTATGTGTGTCAATCTCTAGCTTTAGTAAGCCTTTGCAAACAAGCTACATGACT
GCATTTGGAAAGAGCAAACCTTTCAAAAGAAATCAGTTTGATATGTTTTGTTCTACTTACTAATTCTTTCTGTTTGTCAT
ATGTTTGGTAGATAATTGAGGAATTTCAAAAGTGTCATATAGACCATCCGATTGGGAAATTCTTTGGAGAATGTACAGAG
CTGAAAGTAAAGCTTGATCGATGTTTCCGCCAAGAGGTAATAAGTTACTAATAGTCGATTAAGTATGTTTCGGTTCAAAG
TTTTCCTCTTAGAGATGATATCTTTACAATATATTTGCAGAAAGCTGTGAAGCGGAAGGTAAATTTCGAACAAAGCAAGA
AACTTCAAGAAAGACTGAAAGCTATAAGGAAAGAAGAAAC
>AT4G21180.2 | chr4:11292180-11295179 FORWARD LENGTH=3000
AAGAACAAAAAGTAGTTAACGTTGATCTGAAATTATTGTCTGAAATTATACAATAATTTTTGTTTTCAGAGCTTACACAG
TCGTACTAAAAGATTTTACAGTATTTAATCTTTTTGCTGAGTTTAATACTCTTTTTAGTTGACTCTTCAAATCTATACCT
TGTTTTGACTCTTAAGCTCAGATAGTTCAAAACTTTTCTGGTCATGTTTTCGTCAGAAACCCAAGCTCAGCCCCAGAAAG
CTTCTTTGAAGAACCTTGGCCGTCTATCTATTTTCCTTATAGATGATTCAACGGTAGATACGATCTCAAAAGCTCATGAA
GAGTCCAAATGATCAAGACTGGGTTCTCTAGAAGTAATCTGTCCTTGACTTCCACCCAAAAGTTCTTTTTCATCTTCTTC
CTCTTCACTGAGATCCTCACCATCTTCTTCTTCACTCTCAATCTCATTGTCAATCTTATCTTCGTCGCTGCTTAAACCAC
CTTCACCTTCGCTTAGCTCATTCAGCTGCTTTGCCTTGACCTTAACACGTCTTCCTTTGATGTATCTAAACTCCCACTGT
GGTGGAGGATATTTCTTCATCAGTTTCTCGTACTTATCCTTCATCTCTAGTTTCACAAACACTTTTCCAACCATAGACAC
AATCGCAACATTCGGTTTCACTCCAAGCTCCTCCATGTCAGCAAAGACCTAAGAAAACACTCAATAGTTTCATACATCAA
CTTCTCTGATAGAATCTCTGCCAGTTGCAAATACTTAGTAAGAAAGATTTTTTAAGTGTACCTCGAAGAGCTTTTGGTGC
ATATCTCTCTTGTAATATATAGAGATCATTTTGTTGAAGAACTTTCTAGGAGTTCCTTCTAAATGTTCCATGAACAATTT
GTTCCACAATTCCTCAGCTTCGTCAAGGCGATTATCTTCTGCTAAAGCATTTAGTAATGAGAAGTAAGTTCCCATTGTTC
TTCCTTGGCCTTTACTCAGCATCCATTTTGTCACCTAACAAAATCCATAAACATTATTCTACATTCATCTAACTAAAAAA
AGAAACACAGCTCTTACTGCTTAATAAACAAGCATACCTGAATAATCTTCTTCCATTCTTTTTCATCTTCAAGTATAACT
AATGCCTTCTTAACTATAACAAGAGGGAACTCTAATTCCCAAGCAATGAAGGAATCAAGCGCTCCATAAACTTCTTCTTT
AACATTCGACAATCCTTTTATCTGCAGATTAACAATACTCACTAACTCTAAAAGAGATTGCAGAACACAAAAACATATGA
AGAGAGCATTACACAAGCAATCATTTTGGCAGCTTTAGAGATAGTTCCAATCCTCTTCCTTGTTTTCCATACACGAGGAG
ACCGAGGTCTTGGACCTCTCGCCGCACAAACCTGAAAGATTATTGAATTCGAAGACAACATGTGAAATTTTGAAACCAAG
AGACTGTCGAAATGTTTAGTTAAAGAAGGTATAAGAAACATAAATACGAACCACAACATTGTTAGGCTTTTTGGTGAAGA
GCTTAGTTGATGATTCCCTTGTTTGAAGAAGAAGATAAGGTAATGAATATCTCAAGCTTAGCATCCTGAAAAAAATCAAT
TCAGAGAAGAAGAAGAAGAAGAAGAAGAAGAAGAAGAACCCAGAAATCTTAAAGCTTTCTCCTTTTCAGCCACTAGAGAT
ATCTAGTGAATTCAATTTACAATTGTGTAAGTTTTCTAGAGAATCGAAACACATATTGTTCAACTTACCTGTGCTTTCTT
CTTCTTCGTTCTCACTCTGTCTGATAATTTGCGCTTCTCTGTGTCCTCCAAGTTCCCTCTGATGTCTGATTCTCATCCAA
AACATACGAAATGCGTTTATGGAAGTAACGGATAAGGCCCATTAACTAGTAAAGTTAAATAGGCCCATTAACTAGTAAAG
TTAAATAGGCCCATTAACCTGAAAATTTTGACCCGTCGTCTGTATTCTTCATCTCTTTCCTCTTCGCCATCGATTCTCTG
AGCTGGAAACGAATTCTCTCTCTCTCAGCTTATAGATACCCAAATTAAGGTAATTTTACTCTTCTTCGTGATTCTTCTTC
GATTAGGTTTTGGTTTGAATCTCGAATCGATGATTTTCGAACTGATTTGCTCTTGAAAATCATGTGGTTCTGCTCCATGT
TAAATTGAGATCCGAAATTTTAGAATATTAGAATGACTTGTGAAATGTTAGTATGATACAAAAACCATATCTTTCCTTCT
TTTGCTTCTTCAACATAAGGGTCTTTTGCTTAGTTTTGCTGTAAATTCCTTATGGGTTTTTAGCAGAGAAATAAAAGATC
TGATTTTTAACATCCATTACAAGCGATTCAGATTTTGCTTTTTTCTTGCAGAAGAAGTGAAAGATGCATCCTCCACTTAC
ACCACATAGACATCCAATGTGTCTGGAGGTGAGAGTTTGCTCAACTTGTAGTTTCAATCCTCTGTTAGTTTTAACCTCTG
TGACTGCTTCTTTGAGAATAAGATCAATCTTATAACAGTGTATTAGAGCTGTACGCAAATGAGATGAGAGATTTTTGTAA
AATATATGCAATTTATGTGATAACTCCTATGTGTGTCAATCTCTAGCTTTAGTAAGCCTTTGCAAACAAGCTACATGACT
GCATTTGGAAAGAGCAAACCTTTCAAAAGAAATCAGTTTGATATGTTTTGTTCTACTTACTAATTCTTTCTGTTTGTCAT
ATGTTTGGTAGATAATTGAGGAATTTCAAAAGTGTCATATAGACCATCCGATTGGGAAATTCTTTGGAGAATGTACAGAG
CTGAAAGTAAAGCTTGATCGATGTTTCCGCCAAGAGGTAATAAGTTACTAATAGTCGATTAAGTATGTTTCGGTTCAAAG
TTTTCCTCTTAGAGATGATATCTTTACAATATATTTGCAGAAAGCTGTGAAGCGGAAGGTAAATTTCGAACAAAGCAAGA
AACTTCAAGAAAGACTGAAAGCTATAAGGAAAGAAGAAAC
>AT4G21190.1 | chr4:11289493-11292492 REVERSE LENGTH=3000
GCTTTTGAGATCGTATCTACCGTTGAATCATCTATAAGGAAAATAGATAGACGGCCAAGGTTCTTCAAAGAAGCTTTCTG
GGGCTGAGCTTGGGTTTCTGACGAAAACATGACCAGAAAAGTTTTGAACTATCTGAGCTTAAGAGTCAAAACAAGGTATA
GATTTGAAGAGTCAACTAAAAAGAGTATTAAACTCAGCAAAAAGATTAAATACTGTAAAATCTTTTAGTACGACTGTGTA
AGCTCTGAAAACAAAAATTATTGTATAATTTCAGACAATAATTTCAGATCAACGTTAACTACTTTTTGTTCTTTTACTCT
TCATCTGATCCTGACTCTTCAGAACTCGATTCCTTGTTTACTTTCTTCTTTGACCCTCTCTTCTTATCTTCCTCGTCCTC
ACTGTATTCGCTTTCGTAATCCTCCTCTTCAATCTCATCATCCTCTTCCTCTAATCCTTCTTCTGCATTCTCACCCTCCA
CATCACGGGTTCTTTTCAAAACCTCGACTTTCAGTGATGTCTTTTGGTCACAACCGATCCAAGTATCGCTTAGGCAGAAG
CAAGTCAAGTTATAAGTACCTTCTCCAGGTGCTAAGAGTCTCCCCATTACCAATCTTGACCCACTTTTAACCTTCTCAAC
AGCTTCTTTAACTGCATCATTTGTTTCCTTGACGCTTGCTCCTAAAGGTTCCATTGTTTCAGTAATAGTGTTTGATGCAG
CGGCTATAGCTCCAGCTTCATCCATGAATTTAACCTTCTGAAAGAACCAGACATGGTTTGAATCCGCAAGAAGAACCCAA
AAGTTTTCCTCTTTGTGGAAAGGAAAGTAAGGTGAGTGAGGAATAGCGCCTATGAGTCCATTGGGACGTTTCAGAGTGAT
CCAAGCTTGAACTGTCATAATATCGCCTTCTTGAATGCCTTCTTCGCCTTCTGTTTTGCAAGTGACGTTGATTTTAAGAG
AAGGTATCATTTCTAACACTTTCTCGATGTCTTGAACATCGGTTTCTGACAAACTCACAACCTCTCTGAGCAGTTTAGAA
CGTTCTGCCAAGCTCAGTTCTTGAAACTTTTGGAATGATTTAACCTGCAACGCTATCGATTTAGCGATAGATTCATTGAA
ATGAGGGAGTTGCAAGAAAGGAGCAATGTCTTCTGAAGATGACTTCCTTGCACTAAGAGGAACAGCCTGCAATCAAACAA
CTATAATTAGGCTGAAAAATCTTTTTTTTTTTTGGCAAATGTAAAGTTGGAAACATCTTAATACCTGAACAATGCATTGA
GATAGCTCCATTACTCCAAGTGCAGGACGTAACCATCCACGCCCTTGTTCATTGCGGGGTATAACGGCCATCTGTAAGAA
ACTCACAATATCATATAGTTTCGCGTTGAAATTTCCCTATGCTTAAGCTTGAAACCTTTTTCACATCTTATGTAAAATTA
GGAGATTCAAGTCATCATCAACTTTGTAATAACCTTTATTTTATGCAAAAAAAATAAAGACTATATAAGACCTTAATCAA
ATCTTCAAGCAGGCGAGGTGCAAACTCTAGCACATGCCTGAAATCACGTTGCAGAGTCGGAGACAGGACTGATGATTCAC
GAGTTAACTGTTTCTGTATCAAAAGCTCAGTCTGTTGCAGAGAAAAATGAACGGGAAAAAAAGTTAGCACTTTCAAGATT
CTATCCAATACTTTTGTGTTACTCATGTATTAAAAAAACACCAACCTTGATAGTTGCAGGATGCTTTTTCCAAAACTTAG
CTTCCTCTTGCTTCAACTTCTTAGGATCCAAATTTAGCTCGCTTTTGACAGACATAAAGAGTTTCTGCAGAGATTCATCA
TCGGATTTACGAACTGAAATCTCTGCGTATTCAGCTGCTCTGATGAAAATATCCATAACTTTGCTTGGAGTTAAAGAGGG
TTGCAATAACTCGAAATATGCTTGACGAGTTTGAAGCTTAACGTGATTCCCAGTATACTTTGATGATCTCCAGAGATAGA
TTGAAGCGATCACTAGTGGCAAAAGAATACATAAACCAACTGTACACAACAATAATATCCCACCAGATTCTCCATTCATG
TTTAAAATAAATTGAGGAAGAGCAATTCCCATTGTATAACCCTGCATCAATCACATTTACAAATATTTCAATTATCATTT
GGAGACGGCAAAGCCCATAATATGCTACAAAAACATGAGAATATGGCCTCAATTGTTTCAAACACTCCTTTAGATTTGCA
TTTGAAATTGCGAGCACAATTTACAAAGAAGTCTCAATTTTCATTTGAGGAAAAAACACTATTCTAACATGTAAGTGTAA
AAACAAACAAACAATGGAGGTTATATAGTCATTACCTGTCTACCATCCGGATGACCGTACTTCTCAAAGTTTTCGCGGGA
TAACGGATCAGTCAAAGCTTGGTAAGCTTTAGCTATGGACTCCACAAAATATTTATTGGCCTCTGTACCATTACAATACA
CAAATAAGCAATACTAAGAACACATAACAATGTATCAAAAGGGAGGAAATAAACGATTATCAAGGAAGAGGACCAGGAAG
CATTTCGACCTGGATCAGGATTTTTATCAGGATGGTATTGAATAGAGAGTCTTCTATATGCTTTCTTGATTTCTGAATCT
GAAGCACCAGGTTCCAAACCGAGTATACCGAATGGCTCAAAGAGTTGACTCTATAATATTTACCCAAGATAATGAATAAG
CAAATGAAGCAATCTTGGACTAAGCTTGAAGAGATAATTATTAGTTATTACCTCACGGCTCATGTTCTTAGTATGATAAA
TCAAGAAGATCATTACAATCCAAAGTAGGACAACTGTCAAGTTGCTACAAGAAGTGAAGCTAGAGATCTGCAGAAGACAA
AATCAAACAAGTTCAAGAGGTAAGAACATCATACAGTTAAATCAATCATTATTCGGAAAGAGTTAGTGTGGGGGAAAAAG
AAAAACTAACACTTTGAGAAATGGATCTCTTGTACTTCCC
>AT4G21192.2 | chr4:11295193-11298192 FORWARD LENGTH=3000
GCATTGTTGTATAATAATCCTATAAAGAACATGTGCGTGTGTCTATTTCAAAAGAACACATTTCTAAATTGATCCACAAA
GAAGAGTTTTGATACTCTTTTGCCTCGTAAATGAGTGAAAAACATAGTATTGCACTTGTATTGATTAGGGTTTAGCGTTT
TGAAATACTAGGTCTGCAGCAAAATTGTTTCTTACACCTTTATCTATGGAAGTAAGGCGAGTAGCTACACGATTTTCATT
TTATTGTGGCTACAATTTAGTTTCCATTGACTTCTAAAGTTCCTTAACATTGAGTCTGTTTTGGAAACTGCTAGTTCTCT
ATCTTATGTTCGATCTCCATGACAGTTTTAGCGAATGTTGAATCTCTAGTATAACAACATCTCTAAAGGACTGAGTTCAA
AGAAACATTATGCAAATGTTAGAAGGTCTGTTCTGAAATGATCTGTTATCATTAAAACGTCCTTACAAACGAGAACAAGA
AATATGTTTTGCAGTTTTGCTTTGCTTTAGTTGAGCAATTAAATTCTATTGACTACAAAACATCACTCTTAAAATGTTAC
AGAACATAACGTTTTTCTGTAATCAAAATTTTGTTCTACCAAGATTTTATACCACTGAAACAGAGGTGGTCAAGGAAAAT
CAGACCATGTGTTTGTTAGTTTTCTGTTACACAGTGTTTGTTGGCACGTGGTCTCCAACATTTCAAAGAATTTTCTTCCA
GAAGTCATCAGAAGAAGAAGCCAACCATTTGACTGATCAATTTATTTCACAAGTACCAAGAAAAATGCTATTTAATAAGG
GAAAGAAACAACAATTGGAACATTGTTTGATGCAAATATTTGCATTCGAGAAAACTCGGGCCAAAAATTGCATGTGATCG
TAGAAATCACCACGTATGAGCCGACAAGGTTTCAGGGTAACGGTTATTTTGCTGGATCTTATTCTAATCATCACATGCTT
TGTTTTTCTTTTCTATTTTTATTGTCTACGACTTGTTGGACCAATTCAAGACCAGAACCACCTCCATATCTTCGTTCTCA
CTTGTGTCAATGTATCATAAAATCAATTTTTTTCTTCTTTTTTTGGTGTAATGTTAAGATCGACTTGTTTTAACACGCCT
AGTTCAAATGATTGAAGTTGGATGTCATATCTTTATTGCATTTTTTTCTTTTCTATTGTTGGTTCTTGCAGGTTCGATTA
ACTGATTAACCTGCAAATATCGTAAGTTTTATATGGACATTTCTTTTGCGACTCTTCATGTTAGAACTTAAATGAGAAAC
GTTTTTTCGTAGAGCGATAACCACTAGACGTTCACTCGTCACGTCGTACCAAAATAGTGGGGGTGGATAGTTGAATCTTG
AAAATACCAAGAGTTTACTATCTAACTACCAAAATGCTATCTTGCGGATTTTCTGATATCCATCAAGTTGTTTCGAAATG
TCATGGTGTTATTATATATTTAGGGTCGACCTAATTTAATGTTCACATACACTTGCCAATCATTTTTGATGACCAGTTAT
CTTTTTGAGAGAGAGAAACCAAACAAAAATGAAACTAATTAGAAGAAAACAAATAAATTAATACCCCCTTGAGTAAATCA
TCAAAACTAGTTAAAAATTTATTTAATTTAATTTGCATAATAGAAATCGTCAAAACTAATTATAATTTATTTAATTTAAT
TTGTATTCAAAGTTATAATTATCTGATTTGAAACAAAGTTTTTTTCTAAGACATCAACTAAAAAAATAGAAGGGAATGTT
AAGAAGAGCCGTAAGACCGAGAACATCTCACATTCATGTTTTAAATGGATATTTCGTGTAGGCGGCCAAGATATTAATTT
GTTTATTAATGATTCACAACCCTATAAATAAAAGATACTAGTATAAGATTATATAGAGCATGTGACCTTTCCAATCTGTG
TATATTAATGAACCAAGTATCCTCCTTATGCCCAAGGCACGTTTCCGATATATGTGGGTCACTTCTTATTTCTTGTCATG
TTTTTAGTTCACACCGGATTTGCCAAATTGATCGAATACTAATCACGGCCTAAAAAATTCTATGTTCCCACTATAATATA
TAGATCATCTATTGCACAGGAAAGAAAAGATGAACAGAAACAATAGTTAAAGAAAAAAAAGATGAAGATTTTGTTCAAGC
TAACTGCAACCCTAGTTTTCTGCTAAAGAAAAAAAGAAGAGAAGTAGAGAACTATATTTTATTAGAAATTAAGAAAGCTT
TTGTACGATGCTCTTTTGTTTTTCTTTTCTTAAACCGTGGGAGTACATTCCAATTTTTTAAAATGTCTTTTTGTTCCAAA
TGAGAAAAAAAAAACTAATCTTCATATTACCACTAAACCACCACACCTGTAGTTACGATGTTCTCTTGGTGGTGTCGTGG
AGAATTGACGGAGATTGGGAGATTCCATTTCTAAGGACATGGTAATGATATCTTGACTGGTCTCAAGTGTCTAATTAATG
GATATTAAATTTGAATTGATTGGTTATATCAGATCGTAGGATTTTTTTTGGAGAAACTTAAAAATCAAGTCGTGGGTTAC
GCCGACAAAAAAAAATGTTGACAATGAAATCATGGGTTATTAATTAGAGAAAACAAAAAAAGACGTAAATATAGTTGAAA
CCACTAAACTTTTGATTAGAAATTTATGTTAAGAAAATGCTTTGATTTGTTTATTTGGTTCTTGTTCCTCCAAGTCTCTT
CGTTCTACTCCTCAATATGCTTACATGATACATAATAAATTATAAATATAAAGAAATTCTGAGAATGGGTAGTTTTTAAG
GAACAATTAGTACAAATTTTCAATCCATCGTAATTCAAGAAAACATAACTAAATTGTTTTTATGTGTGTTTAACTTCAGA
TATCACCAAATATAGATAGGGCTTATAGGCTAATGCATGATTTTTACTAATTTTTATTCCAGATTAAATTTAGAAAAGCC
TTGTGTGAGTTATAGATGATAAAACAGAATAATAAAAATG
>AT4G21192.1 | chr4:11295193-11298192 FORWARD LENGTH=3000
GCATTGTTGTATAATAATCCTATAAAGAACATGTGCGTGTGTCTATTTCAAAAGAACACATTTCTAAATTGATCCACAAA
GAAGAGTTTTGATACTCTTTTGCCTCGTAAATGAGTGAAAAACATAGTATTGCACTTGTATTGATTAGGGTTTAGCGTTT
TGAAATACTAGGTCTGCAGCAAAATTGTTTCTTACACCTTTATCTATGGAAGTAAGGCGAGTAGCTACACGATTTTCATT
TTATTGTGGCTACAATTTAGTTTCCATTGACTTCTAAAGTTCCTTAACATTGAGTCTGTTTTGGAAACTGCTAGTTCTCT
ATCTTATGTTCGATCTCCATGACAGTTTTAGCGAATGTTGAATCTCTAGTATAACAACATCTCTAAAGGACTGAGTTCAA
AGAAACATTATGCAAATGTTAGAAGGTCTGTTCTGAAATGATCTGTTATCATTAAAACGTCCTTACAAACGAGAACAAGA
AATATGTTTTGCAGTTTTGCTTTGCTTTAGTTGAGCAATTAAATTCTATTGACTACAAAACATCACTCTTAAAATGTTAC
AGAACATAACGTTTTTCTGTAATCAAAATTTTGTTCTACCAAGATTTTATACCACTGAAACAGAGGTGGTCAAGGAAAAT
CAGACCATGTGTTTGTTAGTTTTCTGTTACACAGTGTTTGTTGGCACGTGGTCTCCAACATTTCAAAGAATTTTCTTCCA
GAAGTCATCAGAAGAAGAAGCCAACCATTTGACTGATCAATTTATTTCACAAGTACCAAGAAAAATGCTATTTAATAAGG
GAAAGAAACAACAATTGGAACATTGTTTGATGCAAATATTTGCATTCGAGAAAACTCGGGCCAAAAATTGCATGTGATCG
TAGAAATCACCACGTATGAGCCGACAAGGTTTCAGGGTAACGGTTATTTTGCTGGATCTTATTCTAATCATCACATGCTT
TGTTTTTCTTTTCTATTTTTATTGTCTACGACTTGTTGGACCAATTCAAGACCAGAACCACCTCCATATCTTCGTTCTCA
CTTGTGTCAATGTATCATAAAATCAATTTTTTTCTTCTTTTTTTGGTGTAATGTTAAGATCGACTTGTTTTAACACGCCT
AGTTCAAATGATTGAAGTTGGATGTCATATCTTTATTGCATTTTTTTCTTTTCTATTGTTGGTTCTTGCAGGTTCGATTA
ACTGATTAACCTGCAAATATCGTAAGTTTTATATGGACATTTCTTTTGCGACTCTTCATGTTAGAACTTAAATGAGAAAC
GTTTTTTCGTAGAGCGATAACCACTAGACGTTCACTCGTCACGTCGTACCAAAATAGTGGGGGTGGATAGTTGAATCTTG
AAAATACCAAGAGTTTACTATCTAACTACCAAAATGCTATCTTGCGGATTTTCTGATATCCATCAAGTTGTTTCGAAATG
TCATGGTGTTATTATATATTTAGGGTCGACCTAATTTAATGTTCACATACACTTGCCAATCATTTTTGATGACCAGTTAT
CTTTTTGAGAGAGAGAAACCAAACAAAAATGAAACTAATTAGAAGAAAACAAATAAATTAATACCCCCTTGAGTAAATCA
TCAAAACTAGTTAAAAATTTATTTAATTTAATTTGCATAATAGAAATCGTCAAAACTAATTATAATTTATTTAATTTAAT
TTGTATTCAAAGTTATAATTATCTGATTTGAAACAAAGTTTTTTTCTAAGACATCAACTAAAAAAATAGAAGGGAATGTT
AAGAAGAGCCGTAAGACCGAGAACATCTCACATTCATGTTTTAAATGGATATTTCGTGTAGGCGGCCAAGATATTAATTT
GTTTATTAATGATTCACAACCCTATAAATAAAAGATACTAGTATAAGATTATATAGAGCATGTGACCTTTCCAATCTGTG
TATATTAATGAACCAAGTATCCTCCTTATGCCCAAGGCACGTTTCCGATATATGTGGGTCACTTCTTATTTCTTGTCATG
TTTTTAGTTCACACCGGATTTGCCAAATTGATCGAATACTAATCACGGCCTAAAAAATTCTATGTTCCCACTATAATATA
TAGATCATCTATTGCACAGGAAAGAAAAGATGAACAGAAACAATAGTTAAAGAAAAAAAAGATGAAGATTTTGTTCAAGC
TAACTGCAACCCTAGTTTTCTGCTAAAGAAAAAAAGAAGAGAAGTAGAGAACTATATTTTATTAGAAATTAAGAAAGCTT
TTGTACGATGCTCTTTTGTTTTTCTTTTCTTAAACCGTGGGAGTACATTCCAATTTTTTAAAATGTCTTTTTGTTCCAAA
TGAGAAAAAAAAAACTAATCTTCATATTACCACTAAACCACCACACCTGTAGTTACGATGTTCTCTTGGTGGTGTCGTGG
AGAATTGACGGAGATTGGGAGATTCCATTTCTAAGGACATGGTAATGATATCTTGACTGGTCTCAAGTGTCTAATTAATG
GATATTAAATTTGAATTGATTGGTTATATCAGATCGTAGGATTTTTTTTGGAGAAACTTAAAAATCAAGTCGTGGGTTAC
GCCGACAAAAAAAAATGTTGACAATGAAATCATGGGTTATTAATTAGAGAAAACAAAAAAAGACGTAAATATAGTTGAAA
CCACTAAACTTTTGATTAGAAATTTATGTTAAGAAAATGCTTTGATTTGTTTATTTGGTTCTTGTTCCTCCAAGTCTCTT
CGTTCTACTCCTCAATATGCTTACATGATACATAATAAATTATAAATATAAAGAAATTCTGAGAATGGGTAGTTTTTAAG
GAACAATTAGTACAAATTTTCAATCCATCGTAATTCAAGAAAACATAACTAAATTGTTTTTATGTGTGTTTAACTTCAGA
TATCACCAAATATAGATAGGGCTTATAGGCTAATGCATGATTTTTACTAATTTTTATTCCAGATTAAATTTAGAAAAGCC
TTGTGTGAGTTATAGATGATAAAACAGAATAATAAAAATG
>AT4G21200.1 | chr4:11306602-11309601 FORWARD LENGTH=3000
TTTATACACCCAAATTTTTATTTTTCCTTTATAATTTATTTTAGGTTTTATGATTTATTTGAATTGTTTTTGGTTTGATT
TTTTCCATATAATTTATTTTTCATGTTTTTCCTTAAGAAATATATTGTTCCTCATTATCAAATTTAATTAAAATCGATTA
GAAAACCAATTTTAAGTTACAGAGGAAAAAACTGAACTTTATTAATTTTGAATTGTACATTGCAAAAAAAAAAAAAAAAC
TCAATCCGATAAAAAGAGAAAAAAAAACTAATGAAAAATATTTGGCATTTGGTTTTATTTTATGTTATAAAAAAATGTCA
GAAGATATTAGACGAAGGGTCACGATAAATAATTAGAAACAAAAAGAATTAAAAAAAAAAAAAAAAAAAAGAATAAAGAA
ATGGCTTTGCTCTCGGCGATGAAGTTGCAGGGACGTCCACCACCGATCTCGTCCAATCTCAACCCAAATTCCAAACCTGC
AGGTTCGGATTCCGTTTCCTTAAACGCCTCCGAACCTGGCTCCGAACGGAAGCCTCGGAAATTCAGCTCACAGCTAAACC
GCTGGAACAGAGCACGAACCTTAAGGTCTGGCGCGAAGCTGGACAGTACGATTACTAATGGATCAAACAATACGACCGGT
CCGATGCGTCCGATCGAAAGTTCGAGTCGCACTGATGTTTCGACATTGGACAGCGACGTGTCATCATCAAGTAACGGAGT
TAGCGAGGCGGATATGACGGCGGCGAAGTCGATTTACATAGTCTCTGACGGAACTGGATGGACGGCGGAACACGCCGTTA
ACGCTGCTTTGGGACAATTCGACTATTGCTTGGTCGACCGTGGTTGTCCCGTTAATACACATCTCTTCTCAGGGGTATTA
TCGTCTTTCATCTCTCTTGTCTCAATACTCATTTTTACTAAACCAAACCAAACGGGAATGAATTCGGTTTACAATTTAAA
TTTCCTTAATTGTTGAAATCGAACTTTAAACCGAATCCAACCAAATGACAATTCCTACTAATTTCAGCTGAAAATGTCTG
TAATTCAATTTAGCCGTTGTGAATCGGACCGAAATTATTTCTGTTTTCTTGAACCGGAATAATTGATTCCGGTTATCTTA
AACCGGAATTGAGTTAGTTTACTTGATTGGTTATTTGGTTTTTTGAAGATTGAAGATGGGGAGAAGTTAATGGAGATCAT
AAAGCAAGCGGCAAGAGAAGGAGCAATGGTAATCTACACTTTAGCTGATCCATCAATGGCAGAAGCAACCATGAGAGCTT
GCAAGCTATGGAAAATCCCATCATTAGACATTCTTGGACCAATCACAGAGTCAATCTCCTCTCACTTAGGCACTAATCCT
TCCGGTCTTTCACGTGGCATAACAAACTCATCTCTCAACGAAGACTACTTCAAAAGAATCGAAGCTATCGAATTCACTAT
CAAACACGACGACGGTGCCTTGCCCGAGAATCTTGAAAAAGCTGACATTGTTCTTGTAGGTGTCTCTAGGACAGGGAAGA
CACCACTCTCGACTTACTTAGCTCAAAAGGGCTACAAAGTCTCTAACGTACCGATTGTGAACGGTGTTGATCTTCCCAAG
ACTTTGTTTGAGATCGACCCGAGAAAGGTTTTTGGTTTGATGATTAATCCATTGGTGTTGCAAGGGATAAGAGAGGCTAG
AGCCAAGAGTCTTGGACTTGGTTCGAGTTTTAAGACTAAGTACTCTGAGTTAGGTTCTGTTAAAGAAGAGCTTGAGCTTG
CCAAGAAAATCTTTGCAGAGAATCCGACTTGGCCAGTGATTGGTAAGACTATATATATATGATCAAGAATTTAAGAGAAT
TTGACAAAGTTTAATCTTTCTATGAATTGTGTTGTTTTGCAGAAGTGACAGAGAGTGCAATTGAGGAAACTGCGGCAGTG
GTTTTAAGGCTTTACGATGAGAGACAAAGCAATAGAGCAATGCCTCGCATCTCTAAAAGCTACTAAATGATTATTATTCA
AAGAGGATTTGAAATTAAGGTGTAAGGATATATATAGAGAAAATATGAATTGATAAAACTCTTTTGTAAAGCCCATTGGC
ACATTTTTACATGACCATATTATTGGGTCAAAGCTAAAATCCATACAAATATTTCACTATTTATATGCTAGGCTGCTAGC
CCAAGTTGGAGAGAATTGAGTGAGTTTGTTTTCCCACCCACAAAAACTATTAACAATCATATGTAATAAATTTGTATGGA
TTTTAGCTTATTATGTATCATATCATTTGCTTATTTTTTGGCTTATTATTTGGAACGAGCATATTTTTAGAGTTTGAGTT
AAAGACTGCACTAGAAATTAAAGACTACACTAGCTAACTTTTTGCACAACTCTTTTGGGAAAGAGAAAATGACATGATAT
ACGTCAAGATGGGCAAAACAACATATTTGATCATGGCCTCGTTCCTCCTTTGAAATATTTTTTCCTCACCAACCATTTAT
GAATACAAGTAGCAACTGCAACAGCTTAGTTTGAGCAGTATAATTAGTCAAGGAAATGTAGGTTTGGTTTGACCAATGAT
ACAATCATAAACTTCATAATTACTGAAAATAACAAAGCAACTAAAATATTTTCTTCTAAAACTCTGTGATCAACAACTGC
AATTATCTATTGCCCCATCGCATACCCCAGTTCATACTCTAAATCTACACCACAGGTTTTATGGGAGTTTTGGATTTGTT
TGGCAAAATTTCAACATCAAACTTTTTTAAACCATGTGTCGACTTTGGTTGATAGCAGCAAAATTCAAAATGAATTACAT
AACGTAAATTGGCCAGTAATACATTCTACAATTTAGCCTATGATAGTGGGGTGATGTGCTTTATGATCAAACACTTGAAG
GAACCTAAATATGGTAATAGCTTAGGTGAATAGCATGTGGTGACATTTATTCTTCCACGCTTCTGTAGGTTCTATTTGCT
AAGATGGTCCATTTATTACCCAAGTTTGATTTTTTAGTTT
>AT4G21200.2 | chr4:11304033-11307032 FORWARD LENGTH=3000
TTTTTTTATGAAACAAACCTTTTTATTGTTATATATCCAAACAATCATCATTTTTTAGTAGTTGTTGTCAGATTTTTTCA
ATAGAAAATGGGATTTAGACCAACTGATGATTTTGGTCGGTTTTTGTCGGGAGAAATAATCGAAAACCATTAACCAACTC
ATGGTTCCGAAAAAAAAAACCCATCAACCAACTCATTAGAAGACATAAGTTGCTTTTCAAAACAATATATAAACATTATA
CTACGAGTCTGCGAACGTTTATATCTGAAAACTTTCAAACAATTAACACGCCTATACATAACTGGAATCAAACTAACCAT
TTTACATTTACAATATCTTAGTTATATCTCTTTTTTTTTTGTCCAAAAGAGATTATGTATCATAACTTTTTTCATATGTG
TGTTCAATTAAGAATTTTTGAATAACCTTTACCAAAAAAAAAGAAAAGAATTTTCTCAAATAAAATTTTAGTTTACTCAG
AACCTCTAAAAACAAGCTAGGTACGATCTAGAAACATATAGTACACACTATTTGTGTATAATACATAACTACAGTACTAT
ATGGTGAGAAAAGAAAGGAAGAGTCACGAGAAAACTGTCTGTTTGGCAAATGAGGGATAATGGAAGGGAAGAAGAAGTAC
TCGGACATGCCAGGCTAGCTAGCTATATATAAATACACACGTATATAAATTATCTTGTGATCAGTGTGTACTAATGTGTG
CTGGAATCTGTACACATTCTTATATGTACATATGTATTTGCATGCATGTGGTTGTCTTACACATCTTTATGCATTGTTTC
AGCTTCTGTGCGTGTTTGTGTATGTGTGACCACATACCGTTGTTACTTTTCATAGTTGGCGTTCTCTTGATAAGTCACTG
TTAGTGTGGCAATTTGACAATAAAATCTAAAATGTTATTAATTATAACACCCCAATTCAATATATATATATATACACATA
TAAGAAAATGTATGTGGAAAGTTCAAACTATAATCCATGAGATAATAGAAATATAGATCCGAATTTTATTATGGTTTTAC
AGTGATCTAATATATTGTAGACAAAAATGGTTTAGAAAACACTTGAATGCAAATGCCTAAAAAGGCTAAAACACATGCAT
CACCGATCATTTTGCTAAAATTTCAGTTGAAAATAAGATGCAATACTTTATTTTTAAAAAATAAAATTAGAGATGAATTT
TTTTTGTATTAATTTTTTTTAATAACTTTTGATCCTTAATCTCTTTGAAAAAAACAAAACAAAACAAAACATGTATAATC
CCTTTATTACCGTCTGGTATTTATATATTAGACTGACCGGATTGTGGTATAGTCTTCCAAATGTCCAATACTTTCTAGAC
CGAGCTAATCCAACCGGATGATAAAGTGAATAGAGTTCATCATTCAAATGTCAAATGAACTATAGTCTATATACATAGAT
GCATGCATATAAAGAGTATCCAAAAAGAGAAATAATATAGAAGACTCAAAATTGGAAAAAGGGTCCCATGTTCCTAACAG
GTAGGAGATATCTCTATCATAGAGAAACAATGGATCGTACACGTACACGTACATCTCCTCTCAACCTGATTCATACCCAT
TTTTCCTTCTCTACTCGTCCTTGATTTAGTCTCTTGGGACCCTTCTCCATTATATCTCACATGTCTCTCAAACTTCCTGC
CATTTCACCTCCTTACATGTCAATTTGCTTCGATCACCTTAATTATATTATGGGCATGTTATAATGTTCTTATCTTCTAA
TTTGTTTCACAGCTCAACAATGGAGAAATTTGCTTCGGAATCAGAGGCATTAGCATATATGTTGGCAGAGGTTCTTGCAG
AAAAATCTGGACAAAATTCAAGTTTCTTCAAAGAAAACTGTGTGAGAAATACATGTTATCTAAGGATGAACCGATATCCA
CCTTGTCCCAAACCATCGGAGGTGTACGGATTAATGCCACACACGGACAGTGATTTCCTCACAATCTTGTATCAAGATCA
AGTCGGAGGACTCCAACTTATCAAAGACAATAGATGGATCGCTGTTAAACCTAATCCTAAAGCTCTCATTATCAATATTG
GTGACTTATTTCAGGTAATTGAGCTTTTATTATGTCATTCTACCATTACCATTATATCATTATCCGGAGCTTACAAATTA
GTTTGGTATTTTATGTTTTGATATGGTTTGGAAGGATTTAAACAATTTGTTCATACGCATGCATGATCAATAATTAAAAA
TGTGGATTTCTTATAAAGATAACATCTAAGGCAATGTATTAAAAATGTCTTTAAATTACTAGATTGTACTTATATATGTG
TTTGGTTAGGCATGGAGCAATGGCATGTACAAAAGTGTTGAACACCGTGTGATGACGAACCCAAAGGTGGAGAGATTCTC
AACGGCTTATTTTATGTGTCCATCATACGACGCCGTTATAGAGTGTTCAAGTGATCGTCCTGCTTATAGAAATTTCAGCT
TCAGAGAATTCAGACAACAAGTTCAAGAAGATGTTAAGAAGTTTGGTTTTAAAGTTGGCCTTCCTAGGTTCCTTAATCAC
GTCTACTAATTTATACACCCAAATTTTTATTTTTCCTTTATAATTTATTTTAGGTTTTATGATTTATTTGAATTGTTTTT
GGTTTGATTTTTTCCATATAATTTATTTTTCATGTTTTTCCTTAAGAAATATATTGTTCCTCATTATCAAATTTAATTAA
AATCGATTAGAAAACCAATTTTAAGTTACAGAGGAAAAAACTGAACTTTATTAATTTTGAATTGTACATTGCAAAAAAAA
AAAAAAAACTCAATCCGATAAAAAGAGAAAAAAAAACTAATGAAAAATATTTGGCATTTGGTTTTATTTTATGTTATAAA
AAAATGTCAGAAGATATTAGACGAAGGGTCACGATAAATAATTAGAAACAAAAAGAATTAAAAAAAAAAAAAAAAAAAAG
AATAAAGAAATGGCTTTGCTCTCGGCGATGAAGTTGCAGG
>AT4G21200.3 | chr4:11304917-11307916 FORWARD LENGTH=3000
TGTGGCAATTTGACAATAAAATCTAAAATGTTATTAATTATAACACCCCAATTCAATATATATATATATACACATATAAG
AAAATGTATGTGGAAAGTTCAAACTATAATCCATGAGATAATAGAAATATAGATCCGAATTTTATTATGGTTTTACAGTG
ATCTAATATATTGTAGACAAAAATGGTTTAGAAAACACTTGAATGCAAATGCCTAAAAAGGCTAAAACACATGCATCACC
GATCATTTTGCTAAAATTTCAGTTGAAAATAAGATGCAATACTTTATTTTTAAAAAATAAAATTAGAGATGAATTTTTTT
TGTATTAATTTTTTTTAATAACTTTTGATCCTTAATCTCTTTGAAAAAAACAAAACAAAACAAAACATGTATAATCCCTT
TATTACCGTCTGGTATTTATATATTAGACTGACCGGATTGTGGTATAGTCTTCCAAATGTCCAATACTTTCTAGACCGAG
CTAATCCAACCGGATGATAAAGTGAATAGAGTTCATCATTCAAATGTCAAATGAACTATAGTCTATATACATAGATGCAT
GCATATAAAGAGTATCCAAAAAGAGAAATAATATAGAAGACTCAAAATTGGAAAAAGGGTCCCATGTTCCTAACAGGTAG
GAGATATCTCTATCATAGAGAAACAATGGATCGTACACGTACACGTACATCTCCTCTCAACCTGATTCATACCCATTTTT
CCTTCTCTACTCGTCCTTGATTTAGTCTCTTGGGACCCTTCTCCATTATATCTCACATGTCTCTCAAACTTCCTGCCATT
TCACCTCCTTACATGTCAATTTGCTTCGATCACCTTAATTATATTATGGGCATGTTATAATGTTCTTATCTTCTAATTTG
TTTCACAGCTCAACAATGGAGAAATTTGCTTCGGAATCAGAGGCATTAGCATATATGTTGGCAGAGGTTCTTGCAGAAAA
ATCTGGACAAAATTCAAGTTTCTTCAAAGAAAACTGTGTGAGAAATACATGTTATCTAAGGATGAACCGATATCCACCTT
GTCCCAAACCATCGGAGGTGTACGGATTAATGCCACACACGGACAGTGATTTCCTCACAATCTTGTATCAAGATCAAGTC
GGAGGACTCCAACTTATCAAAGACAATAGATGGATCGCTGTTAAACCTAATCCTAAAGCTCTCATTATCAATATTGGTGA
CTTATTTCAGGTAATTGAGCTTTTATTATGTCATTCTACCATTACCATTATATCATTATCCGGAGCTTACAAATTAGTTT
GGTATTTTATGTTTTGATATGGTTTGGAAGGATTTAAACAATTTGTTCATACGCATGCATGATCAATAATTAAAAATGTG
GATTTCTTATAAAGATAACATCTAAGGCAATGTATTAAAAATGTCTTTAAATTACTAGATTGTACTTATATATGTGTTTG
GTTAGGCATGGAGCAATGGCATGTACAAAAGTGTTGAACACCGTGTGATGACGAACCCAAAGGTGGAGAGATTCTCAACG
GCTTATTTTATGTGTCCATCATACGACGCCGTTATAGAGTGTTCAAGTGATCGTCCTGCTTATAGAAATTTCAGCTTCAG
AGAATTCAGACAACAAGTTCAAGAAGATGTTAAGAAGTTTGGTTTTAAAGTTGGCCTTCCTAGGTTCCTTAATCACGTCT
ACTAATTTATACACCCAAATTTTTATTTTTCCTTTATAATTTATTTTAGGTTTTATGATTTATTTGAATTGTTTTTGGTT
TGATTTTTTCCATATAATTTATTTTTCATGTTTTTCCTTAAGAAATATATTGTTCCTCATTATCAAATTTAATTAAAATC
GATTAGAAAACCAATTTTAAGTTACAGAGGAAAAAACTGAACTTTATTAATTTTGAATTGTACATTGCAAAAAAAAAAAA
AAAACTCAATCCGATAAAAAGAGAAAAAAAAACTAATGAAAAATATTTGGCATTTGGTTTTATTTTATGTTATAAAAAAA
TGTCAGAAGATATTAGACGAAGGGTCACGATAAATAATTAGAAACAAAAAGAATTAAAAAAAAAAAAAAAAAAAAGAATA
AAGAAATGGCTTTGCTCTCGGCGATGAAGTTGCAGGGACGTCCACCACCGATCTCGTCCAATCTCAACCCAAATTCCAAA
CCTGCAGGTTCGGATTCCGTTTCCTTAAACGCCTCCGAACCTGGCTCCGAACGGAAGCCTCGGAAATTCAGCTCACAGCT
AAACCGCTGGAACAGAGCACGAACCTTAAGGTCTGGCGCGAAGCTGGACAGTACGATTACTAATGGATCAAACAATACGA
CCGGTCCGATGCGTCCGATCGAAAGTTCGAGTCGCACTGATGTTTCGACATTGGACAGCGACGTGTCATCATCAAGTAAC
GGAGTTAGCGAGGCGGATATGACGGCGGCGAAGTCGATTTACATAGTCTCTGACGGAACTGGATGGACGGCGGAACACGC
CGTTAACGCTGCTTTGGGACAATTCGACTATTGCTTGGTCGACCGTGGTTGTCCCGTTAATACACATCTCTTCTCAGGGG
TATTATCGTCTTTCATCTCTCTTGTCTCAATACTCATTTTTACTAAACCAAACCAAACGGGAATGAATTCGGTTTACAAT
TTAAATTTCCTTAATTGTTGAAATCGAACTTTAAACCGAATCCAACCAAATGACAATTCCTACTAATTTCAGCTGAAAAT
GTCTGTAATTCAATTTAGCCGTTGTGAATCGGACCGAAATTATTTCTGTTTTCTTGAACCGGAATAATTGATTCCGGTTA
TCTTAAACCGGAATTGAGTTAGTTTACTTGATTGGTTATTTGGTTTTTTGAAGATTGAAGATGGGGAGAAGTTAATGGAG
ATCATAAAGCAAGCGGCAAGAGAAGGAGCAATGGTAATCTACACTTTAGCTGATCCATCAATGGCAGAAGCAACCATGAG
AGCTTGCAAGCTATGGAAAATCCCATCATTAGACATTCTT
>AT4G21210.1 | chr4:11308588-11311587 FORWARD LENGTH=3000
ATGATTATTATTCAAAGAGGATTTGAAATTAAGGTGTAAGGATATATATAGAGAAAATATGAATTGATAAAACTCTTTTG
TAAAGCCCATTGGCACATTTTTACATGACCATATTATTGGGTCAAAGCTAAAATCCATACAAATATTTCACTATTTATAT
GCTAGGCTGCTAGCCCAAGTTGGAGAGAATTGAGTGAGTTTGTTTTCCCACCCACAAAAACTATTAACAATCATATGTAA
TAAATTTGTATGGATTTTAGCTTATTATGTATCATATCATTTGCTTATTTTTTGGCTTATTATTTGGAACGAGCATATTT
TTAGAGTTTGAGTTAAAGACTGCACTAGAAATTAAAGACTACACTAGCTAACTTTTTGCACAACTCTTTTGGGAAAGAGA
AAATGACATGATATACGTCAAGATGGGCAAAACAACATATTTGATCATGGCCTCGTTCCTCCTTTGAAATATTTTTTCCT
CACCAACCATTTATGAATACAAGTAGCAACTGCAACAGCTTAGTTTGAGCAGTATAATTAGTCAAGGAAATGTAGGTTTG
GTTTGACCAATGATACAATCATAAACTTCATAATTACTGAAAATAACAAAGCAACTAAAATATTTTCTTCTAAAACTCTG
TGATCAACAACTGCAATTATCTATTGCCCCATCGCATACCCCAGTTCATACTCTAAATCTACACCACAGGTTTTATGGGA
GTTTTGGATTTGTTTGGCAAAATTTCAACATCAAACTTTTTTAAACCATGTGTCGACTTTGGTTGATAGCAGCAAAATTC
AAAATGAATTACATAACGTAAATTGGCCAGTAATACATTCTACAATTTAGCCTATGATAGTGGGGTGATGTGCTTTATGA
TCAAACACTTGAAGGAACCTAAATATGGTAATAGCTTAGGTGAATAGCATGTGGTGACATTTATTCTTCCACGCTTCTGT
AGGTTCTATTTGCTAAGATGGTCCATTTATTACCCAAGTTTGATTTTTTAGTTTTTCAAAGAAAGAAAAATACAGTAGCT
ACTAGCTAACATCAAATATTAAGTGCCTGTATATGGGACATGTGATATAATAATATAAATCCAGTTAGTTATGAATGAGT
CTTTAATACGAGGAAAGTTTTTGTGGAAACAAACTATCAAGAAATTATTAGCTCTCGTAACAGAAAATTGATTAGATGGG
GCAAGGAATATTTTCAAGAAATTCAAACCAAAAATATTGGTCTATTTGACTTCACTCAAAATGATCAAAATAGATATCAC
TTGTTTTACACATGTCCTTACGCTGTTACAGTTTGGACTTCAGTATGTGTCAAGTTGATATGACGCACAACCACATCCAA
TTGGTCCTAAACGCCCCAATCACTTATCTAGTATTTCAAGCCTTCATTCATCATTTGTGGACAGAGATATGGGAAGAGGC
ACCACCAGCCTTCTCATTCTCCTCTTCATCAGCCATCGACAAAGTTATTAGGAGTGGAATAGTATCCCGCGCCAATCATG
CACTACCGGCAACAACAACGAGCTCTTCTTAAGATCAACATGTGCGTCATAAGAATGGGCTGATCAACATGTTTGTTTTT
GCTCTGTTTTTATAATGAAAGTTTAAGTTCATTTGTTTTTCTTTTTTCCATAACTAATCTTTTCTTTTTTGTTGATCAAA
TAAATATCAAATTTCAACCCAAAAAAAAAAAAAATCCTGCAAGATATTGGAATAAGAGATTTATTTGGAAAAAAATTATA
TATAACACGAACGGTGTTATGTAAACTCAACATAATTCGATCGTAAGAGAGTTTCTCAATATATTTGGAAAAGGTAAAAC
CAAACGAAACTAAAATTACTCACCAGTCACCACAATTGATATGTACACATAGAGAACACATTGAAGACAATCGAAACACA
TACTCGATAAATAAATTTAAAGAAAAAACAGAGAAAAAAGAATTTGAAAGAACAGAAGAGAAGATTCTCTGTCTTTGTCA
CAATAGTCATAAACTCTTGTCTTAAGCTTTCTTTTCCAATCTCCCATATGATCTCGTGCGTGCCCACTTCCCACTTTCTC
TCTCTCTTACTGTTGTCTTCTTCTTTTTTTTCATTTAAAAAAAATCATACGAAATAAAACTATTATCACAACCTTACCCT
CTTCATTTTTTGTAATGTTCTTCTGTCTGATACATCTCCTTAAAATGTAGGTCGGTGAGACTGTGGCATGTTCTATGGCC
ACAAACTTAGGTCGGTCGATGATATATATGCGTTATATATAATGCTCTTCGTGTGTTTACTATTAGTCTAGAGGCATATC
TCCGGGATTGGACTTGCTGATCGAGAGTGTGAATATGATTAACAAGATTGATCCCATGCTTGACCTGTCATCAAACAAAT
TAACCCTACGTCAATATATTCGTCAAAAACAACTTTACGTATTAAATTCTGATAGGCAATTCCGATATTCAGTAGCAATG
TCGTACACGACTTATGATAATTTAATACATTGACTAATTCAGACTTTTAAATTTAATATGATAATATCTAATAATGATGT
AAAATGACTAAAGTAAATAAATAAATTGATCTATATATGCAATCCAAAAATTTAAATTATATAATTAATACTAACAACGA
TGTATTTTCAAGTAACTAATTCTATATATGCATTTTGAGTTCTATATCTTTGGGGGTTAATTAAATAGATATATTATGAT
ATGATGAGATTAAAGGAAGTGTGATAATTACTTACAAAGTTGCAAAGAAGAGGACGATTTTCTTCGGATCAAGCATCCAA
GAAGTGTGAGAGCGTTTAAAACTCGATTTCCTCGAAAAACCGAACCTTCTTTCTCTATTTTGGTCGGTAATCATATTTCC
TGCGGCCGTGGCAGCCGTAGTAACGGTGATCTGATGAAGCGGCGAGGCTGAAACAGCTGTGGCAGCGGTTGTGGCCGTGC
CTGCATGTTCTGTGGGGCCCACGGTGCTAGCCTTTTCCGG
>AT4G21210.2 | chr4:11308588-11311587 FORWARD LENGTH=3000
ATGATTATTATTCAAAGAGGATTTGAAATTAAGGTGTAAGGATATATATAGAGAAAATATGAATTGATAAAACTCTTTTG
TAAAGCCCATTGGCACATTTTTACATGACCATATTATTGGGTCAAAGCTAAAATCCATACAAATATTTCACTATTTATAT
GCTAGGCTGCTAGCCCAAGTTGGAGAGAATTGAGTGAGTTTGTTTTCCCACCCACAAAAACTATTAACAATCATATGTAA
TAAATTTGTATGGATTTTAGCTTATTATGTATCATATCATTTGCTTATTTTTTGGCTTATTATTTGGAACGAGCATATTT
TTAGAGTTTGAGTTAAAGACTGCACTAGAAATTAAAGACTACACTAGCTAACTTTTTGCACAACTCTTTTGGGAAAGAGA
AAATGACATGATATACGTCAAGATGGGCAAAACAACATATTTGATCATGGCCTCGTTCCTCCTTTGAAATATTTTTTCCT
CACCAACCATTTATGAATACAAGTAGCAACTGCAACAGCTTAGTTTGAGCAGTATAATTAGTCAAGGAAATGTAGGTTTG
GTTTGACCAATGATACAATCATAAACTTCATAATTACTGAAAATAACAAAGCAACTAAAATATTTTCTTCTAAAACTCTG
TGATCAACAACTGCAATTATCTATTGCCCCATCGCATACCCCAGTTCATACTCTAAATCTACACCACAGGTTTTATGGGA
GTTTTGGATTTGTTTGGCAAAATTTCAACATCAAACTTTTTTAAACCATGTGTCGACTTTGGTTGATAGCAGCAAAATTC
AAAATGAATTACATAACGTAAATTGGCCAGTAATACATTCTACAATTTAGCCTATGATAGTGGGGTGATGTGCTTTATGA
TCAAACACTTGAAGGAACCTAAATATGGTAATAGCTTAGGTGAATAGCATGTGGTGACATTTATTCTTCCACGCTTCTGT
AGGTTCTATTTGCTAAGATGGTCCATTTATTACCCAAGTTTGATTTTTTAGTTTTTCAAAGAAAGAAAAATACAGTAGCT
ACTAGCTAACATCAAATATTAAGTGCCTGTATATGGGACATGTGATATAATAATATAAATCCAGTTAGTTATGAATGAGT
CTTTAATACGAGGAAAGTTTTTGTGGAAACAAACTATCAAGAAATTATTAGCTCTCGTAACAGAAAATTGATTAGATGGG
GCAAGGAATATTTTCAAGAAATTCAAACCAAAAATATTGGTCTATTTGACTTCACTCAAAATGATCAAAATAGATATCAC
TTGTTTTACACATGTCCTTACGCTGTTACAGTTTGGACTTCAGTATGTGTCAAGTTGATATGACGCACAACCACATCCAA
TTGGTCCTAAACGCCCCAATCACTTATCTAGTATTTCAAGCCTTCATTCATCATTTGTGGACAGAGATATGGGAAGAGGC
ACCACCAGCCTTCTCATTCTCCTCTTCATCAGCCATCGACAAAGTTATTAGGAGTGGAATAGTATCCCGCGCCAATCATG
CACTACCGGCAACAACAACGAGCTCTTCTTAAGATCAACATGTGCGTCATAAGAATGGGCTGATCAACATGTTTGTTTTT
GCTCTGTTTTTATAATGAAAGTTTAAGTTCATTTGTTTTTCTTTTTTCCATAACTAATCTTTTCTTTTTTGTTGATCAAA
TAAATATCAAATTTCAACCCAAAAAAAAAAAAAATCCTGCAAGATATTGGAATAAGAGATTTATTTGGAAAAAAATTATA
TATAACACGAACGGTGTTATGTAAACTCAACATAATTCGATCGTAAGAGAGTTTCTCAATATATTTGGAAAAGGTAAAAC
CAAACGAAACTAAAATTACTCACCAGTCACCACAATTGATATGTACACATAGAGAACACATTGAAGACAATCGAAACACA
TACTCGATAAATAAATTTAAAGAAAAAACAGAGAAAAAAGAATTTGAAAGAACAGAAGAGAAGATTCTCTGTCTTTGTCA
CAATAGTCATAAACTCTTGTCTTAAGCTTTCTTTTCCAATCTCCCATATGATCTCGTGCGTGCCCACTTCCCACTTTCTC
TCTCTCTTACTGTTGTCTTCTTCTTTTTTTTCATTTAAAAAAAATCATACGAAATAAAACTATTATCACAACCTTACCCT
CTTCATTTTTTGTAATGTTCTTCTGTCTGATACATCTCCTTAAAATGTAGGTCGGTGAGACTGTGGCATGTTCTATGGCC
ACAAACTTAGGTCGGTCGATGATATATATGCGTTATATATAATGCTCTTCGTGTGTTTACTATTAGTCTAGAGGCATATC
TCCGGGATTGGACTTGCTGATCGAGAGTGTGAATATGATTAACAAGATTGATCCCATGCTTGACCTGTCATCAAACAAAT
TAACCCTACGTCAATATATTCGTCAAAAACAACTTTACGTATTAAATTCTGATAGGCAATTCCGATATTCAGTAGCAATG
TCGTACACGACTTATGATAATTTAATACATTGACTAATTCAGACTTTTAAATTTAATATGATAATATCTAATAATGATGT
AAAATGACTAAAGTAAATAAATAAATTGATCTATATATGCAATCCAAAAATTTAAATTATATAATTAATACTAACAACGA
TGTATTTTCAAGTAACTAATTCTATATATGCATTTTGAGTTCTATATCTTTGGGGGTTAATTAAATAGATATATTATGAT
ATGATGAGATTAAAGGAAGTGTGATAATTACTTACAAAGTTGCAAAGAAGAGGACGATTTTCTTCGGATCAAGCATCCAA
GAAGTGTGAGAGCGTTTAAAACTCGATTTCCTCGAAAAACCGAACCTTCTTTCTCTATTTTGGTCGGTAATCATATTTCC
TGCGGCCGTGGCAGCCGTAGTAACGGTGATCTGATGAAGCGGCGAGGCTGAAACAGCTGTGGCAGCGGTTGTGGCCGTGC
CTGCATGTTCTGTGGGGCCCACGGTGCTAGCCTTTTCCGG
>AT4G21213.1 | chr4:11310140-11313139 FORWARD LENGTH=3000
GATCAACATGTGCGTCATAAGAATGGGCTGATCAACATGTTTGTTTTTGCTCTGTTTTTATAATGAAAGTTTAAGTTCAT
TTGTTTTTCTTTTTTCCATAACTAATCTTTTCTTTTTTGTTGATCAAATAAATATCAAATTTCAACCCAAAAAAAAAAAA
AATCCTGCAAGATATTGGAATAAGAGATTTATTTGGAAAAAAATTATATATAACACGAACGGTGTTATGTAAACTCAACA
TAATTCGATCGTAAGAGAGTTTCTCAATATATTTGGAAAAGGTAAAACCAAACGAAACTAAAATTACTCACCAGTCACCA
CAATTGATATGTACACATAGAGAACACATTGAAGACAATCGAAACACATACTCGATAAATAAATTTAAAGAAAAAACAGA
GAAAAAAGAATTTGAAAGAACAGAAGAGAAGATTCTCTGTCTTTGTCACAATAGTCATAAACTCTTGTCTTAAGCTTTCT
TTTCCAATCTCCCATATGATCTCGTGCGTGCCCACTTCCCACTTTCTCTCTCTCTTACTGTTGTCTTCTTCTTTTTTTTC
ATTTAAAAAAAATCATACGAAATAAAACTATTATCACAACCTTACCCTCTTCATTTTTTGTAATGTTCTTCTGTCTGATA
CATCTCCTTAAAATGTAGGTCGGTGAGACTGTGGCATGTTCTATGGCCACAAACTTAGGTCGGTCGATGATATATATGCG
TTATATATAATGCTCTTCGTGTGTTTACTATTAGTCTAGAGGCATATCTCCGGGATTGGACTTGCTGATCGAGAGTGTGA
ATATGATTAACAAGATTGATCCCATGCTTGACCTGTCATCAAACAAATTAACCCTACGTCAATATATTCGTCAAAAACAA
CTTTACGTATTAAATTCTGATAGGCAATTCCGATATTCAGTAGCAATGTCGTACACGACTTATGATAATTTAATACATTG
ACTAATTCAGACTTTTAAATTTAATATGATAATATCTAATAATGATGTAAAATGACTAAAGTAAATAAATAAATTGATCT
ATATATGCAATCCAAAAATTTAAATTATATAATTAATACTAACAACGATGTATTTTCAAGTAACTAATTCTATATATGCA
TTTTGAGTTCTATATCTTTGGGGGTTAATTAAATAGATATATTATGATATGATGAGATTAAAGGAAGTGTGATAATTACT
TACAAAGTTGCAAAGAAGAGGACGATTTTCTTCGGATCAAGCATCCAAGAAGTGTGAGAGCGTTTAAAACTCGATTTCCT
CGAAAAACCGAACCTTCTTTCTCTATTTTGGTCGGTAATCATATTTCCTGCGGCCGTGGCAGCCGTAGTAACGGTGATCT
GATGAAGCGGCGAGGCTGAAACAGCTGTGGCAGCGGTTGTGGCCGTGCCTGCATGTTCTGTGGGGCCCACGGTGCTAGCC
TTTTCCGGCGTGCTTGACCCTGCACCACATCAATTTCCATACCACAAGCTTTAATTAATAGCAAAGAGTAATGATTCTTT
TTCTTTATTTGACAAGACAAAATAAATTGAATCATAACGTAGTCATTAGTTATTGTACGCCAAATTTAATAAAAGTATGA
GGGCATGCGCTGCACTGGTGCAGGAGAATTAAAAAGTTGGAATATTGGTTCCTTTGTGGTATGCATAAAGCTATGTAGCT
AACACAAATAATTTCTAATTTTAATTCAAAATAAAGACAAGAAAGAGATAAACATGAGAGTTTTTCCTATTAATTGACTT
GTAGATAATGTACACATAATATGTCGTAACATAGATTGCAAGCATGAAGTGAAAAGTTAGTTAGTAAGGTGAATGAAAAT
TTCCTATTAAAAAGGGAGAATTGGTGAAGTTTTCAAAATATATAAATGTATCAACCTAAAGTTAAGGTTTACAGCTAAAA
ACGCATGGGTTGGTCACAAACTAAAACCTACGTAACACTTCTAATGTCTACCTTTCCAAGACGAAAAGATCAGTGGAATT
TAAATAAAGGGTTATTATTCAATTTTACTTAGATTAGGCAAACCGATCCCTCTTGCATTAGAGATATATAAAAAAAAAAA
AAAAATGCTCAAAGACATTTCACGAAGAGAAAAAATATCTAACCTCAACTAACAAAATAATTCCAATTGCATTATGATGA
AAAAAATCTGAAATATAGTAGTATTTGTTTTCATCGTAAACACCCACCATTTTTTTGTTAAGTTTAAGATTTTTTTATAA
CTCACAGTCACAGATAAGCCCAAACCGAATTTATTTCAAGAATCTGCTAGGGCCATTAATTAGATACTATTACAATTATA
TGGTACCAAAAAATAAGCAAAGAAACAAAATGTACACTCATGGGCAGTAGAAAAATGCATTTGTCTATATACGTGAAATT
AAAACGTTACTGTATGTTTAATATATGTAGTAGTTTAATAAACTGTATTAAAGACAATAATAAATCAAGAATATGACGTA
TATATTAAATTATGAATTGATGATATTGAAGAATGAATTTTACCTCTAAGTGGGGACTGAGGAAATGAGATCTCCTTGTC
ATTACCATTTGCGTCAAAATGGAGTTTTCTCTCGTTGTTGCTTCTTGGAGACCCTTTCCTCGATACATTCCTCTGCAACT
TTTATTTTCTTTATTTATTTCAGTTTTCTAGTTTCACTTCATAATAAATATCTCAATAATTGAGTTTTCACTAGAAAACA
CTCCAAAAGAGAAATTAAAATATCTGAAAGAAGCTTCATGCCAAATGCCAAATACAAGAAAAGAAAACAGAGAAATCCGT
GAGATGATAGTAATAGTTTTTGATAACACAGAAAAATATTTATAAAAAATAACTGACACATTAAAAGTCAACTTTTGATT
AGGGTTTTTTACTTTATACTTGAAAAAAATATTAAATGAGACGAAAAAAATGGGCAGAAAAATTAAATCGAAGACTCAAG
AGTAGTTATTAAAGGATATGGGCGTTTCTTCCATGATTCT
>AT4G21215.1 | chr4:11307890-11310889 REVERSE LENGTH=3000
TAGTAAACACACGAAGAGCATTATATATAACGCATATATATCATCGACCGACCTAAGTTTGTGGCCATAGAACATGCCAC
AGTCTCACCGACCTACATTTTAAGGAGATGTATCAGACAGAAGAACATTACAAAAAATGAAGAGGGTAAGGTTGTGATAA
TAGTTTTATTTCGTATGATTTTTTTTAAATGAAAAAAAAGAAGAAGACAACAGTAAGAGAGAGAGAAAGTGGGAAGTGGG
CACGCACGAGATCATATGGGAGATTGGAAAAGAAAGCTTAAGACAAGAGTTTATGACTATTGTGACAAAGACAGAGAATC
TTCTCTTCTGTTCTTTCAAATTCTTTTTTCTCTGTTTTTTCTTTAAATTTATTTATCGAGTATGTGTTTCGATTGTCTTC
AATGTGTTCTCTATGTGTACATATCAATTGTGGTGACTGGTGAGTAATTTTAGTTTCGTTTGGTTTTACCTTTTCCAAAT
ATATTGAGAAACTCTCTTACGATCGAATTATGTTGAGTTTACATAACACCGTTCGTGTTATATATAATTTTTTTCCAAAT
AAATCTCTTATTCCAATATCTTGCAGGATTTTTTTTTTTTTTGGGTTGAAATTTGATATTTATTTGATCAACAAAAAAGA
AAAGATTAGTTATGGAAAAAAGAAAAACAAATGAACTTAAACTTTCATTATAAAAACAGAGCAAAAACAAACATGTTGAT
CAGCCCATTCTTATGACGCACATGTTGATCTTAAGAAGAGCTCGTTGTTGTTGCCGGTAGTGCATGATTGGCGCGGGATA
CTATTCCACTCCTAATAACTTTGTCGATGGCTGATGAAGAGGAGAATGAGAAGGCTGGTGGTGCCTCTTCCCATATCTCT
GTCCACAAATGATGAATGAAGGCTTGAAATACTAGATAAGTGATTGGGGCGTTTAGGACCAATTGGATGTGGTTGTGCGT
CATATCAACTTGACACATACTGAAGTCCAAACTGTAACAGCGTAAGGACATGTGTAAAACAAGTGATATCTATTTTGATC
ATTTTGAGTGAAGTCAAATAGACCAATATTTTTGGTTTGAATTTCTTGAAAATATTCCTTGCCCCATCTAATCAATTTTC
TGTTACGAGAGCTAATAATTTCTTGATAGTTTGTTTCCACAAAAACTTTCCTCGTATTAAAGACTCATTCATAACTAACT
GGATTTATATTATTATATCACATGTCCCATATACAGGCACTTAATATTTGATGTTAGCTAGTAGCTACTGTATTTTTCTT
TCTTTGAAAAACTAAAAAATCAAACTTGGGTAATAAATGGACCATCTTAGCAAATAGAACCTACAGAAGCGTGGAAGAAT
AAATGTCACCACATGCTATTCACCTAAGCTATTACCATATTTAGGTTCCTTCAAGTGTTTGATCATAAAGCACATCACCC
CACTATCATAGGCTAAATTGTAGAATGTATTACTGGCCAATTTACGTTATGTAATTCATTTTGAATTTTGCTGCTATCAA
CCAAAGTCGACACATGGTTTAAAAAAGTTTGATGTTGAAATTTTGCCAAACAAATCCAAAACTCCCATAAAACCTGTGGT
GTAGATTTAGAGTATGAACTGGGGTATGCGATGGGGCAATAGATAATTGCAGTTGTTGATCACAGAGTTTTAGAAGAAAA
TATTTTAGTTGCTTTGTTATTTTCAGTAATTATGAAGTTTATGATTGTATCATTGGTCAAACCAAACCTACATTTCCTTG
ACTAATTATACTGCTCAAACTAAGCTGTTGCAGTTGCTACTTGTATTCATAAATGGTTGGTGAGGAAAAAATATTTCAAA
GGAGGAACGAGGCCATGATCAAATATGTTGTTTTGCCCATCTTGACGTATATCATGTCATTTTCTCTTTCCCAAAAGAGT
TGTGCAAAAAGTTAGCTAGTGTAGTCTTTAATTTCTAGTGCAGTCTTTAACTCAAACTCTAAAAATATGCTCGTTCCAAA
TAATAAGCCAAAAAATAAGCAAATGATATGATACATAATAAGCTAAAATCCATACAAATTTATTACATATGATTGTTAAT
AGTTTTTGTGGGTGGGAAAACAAACTCACTCAATTCTCTCCAACTTGGGCTAGCAGCCTAGCATATAAATAGTGAAATAT
TTGTATGGATTTTAGCTTTGACCCAATAATATGGTCATGTAAAAATGTGCCAATGGGCTTTACAAAAGAGTTTTATCAAT
TCATATTTTCTCTATATATATCCTTACACCTTAATTTCAAATCCTCTTTGAATAATAATCATTTAGTAGCTTTTAGAGAT
GCGAGGCATTGCTCTATTGCTTTGTCTCTCATCGTAAAGCCTTAAAACCACTGCCGCAGTTTCCTCAATTGCACTCTCTG
TCACTTCTGCAAAACAACACAATTCATAGAAAGATTAAACTTTGTCAAATTCTCTTAAATTCTTGATCATATATATATAG
TCTTACCAATCACTGGCCAAGTCGGATTCTCTGCAAAGATTTTCTTGGCAAGCTCAAGCTCTTCTTTAACAGAACCTAAC
TCAGAGTACTTAGTCTTAAAACTCGAACCAAGTCCAAGACTCTTGGCTCTAGCCTCTCTTATCCCTTGCAACACCAATGG
ATTAATCATCAAACCAAAAACCTTTCTCGGGTCGATCTCAAACAAAGTCTTGGGAAGATCAACACCGTTCACAATCGGTA
CGTTAGAGACTTTGTAGCCCTTTTGAGCTAAGTAAGTCGAGAGTGGTGTCTTCCCTGTCCTAGAGACACCTACAAGAACA
ATGTCAGCTTTTTCAAGATTCTCGGGCAAGGCACCGTCGTCGTGTTTGATAGTGAATTCGATAGCTTCGATTCTTTTGAA
GTAGTCTTCGTTGAGAGATGAGTTTGTTATGCCACGTGAAAGACCGGAAGGATTAGTGCCTAAGTGAGAGGAGATTGACT
CTGTGATTGGTCCAAGAATGTCTAATGATGGGATTTTCCA
>AT4G21215.2 | chr4:11307890-11310889 REVERSE LENGTH=3000
TAGTAAACACACGAAGAGCATTATATATAACGCATATATATCATCGACCGACCTAAGTTTGTGGCCATAGAACATGCCAC
AGTCTCACCGACCTACATTTTAAGGAGATGTATCAGACAGAAGAACATTACAAAAAATGAAGAGGGTAAGGTTGTGATAA
TAGTTTTATTTCGTATGATTTTTTTTAAATGAAAAAAAAGAAGAAGACAACAGTAAGAGAGAGAGAAAGTGGGAAGTGGG
CACGCACGAGATCATATGGGAGATTGGAAAAGAAAGCTTAAGACAAGAGTTTATGACTATTGTGACAAAGACAGAGAATC
TTCTCTTCTGTTCTTTCAAATTCTTTTTTCTCTGTTTTTTCTTTAAATTTATTTATCGAGTATGTGTTTCGATTGTCTTC
AATGTGTTCTCTATGTGTACATATCAATTGTGGTGACTGGTGAGTAATTTTAGTTTCGTTTGGTTTTACCTTTTCCAAAT
ATATTGAGAAACTCTCTTACGATCGAATTATGTTGAGTTTACATAACACCGTTCGTGTTATATATAATTTTTTTCCAAAT
AAATCTCTTATTCCAATATCTTGCAGGATTTTTTTTTTTTTTGGGTTGAAATTTGATATTTATTTGATCAACAAAAAAGA
AAAGATTAGTTATGGAAAAAAGAAAAACAAATGAACTTAAACTTTCATTATAAAAACAGAGCAAAAACAAACATGTTGAT
CAGCCCATTCTTATGACGCACATGTTGATCTTAAGAAGAGCTCGTTGTTGTTGCCGGTAGTGCATGATTGGCGCGGGATA
CTATTCCACTCCTAATAACTTTGTCGATGGCTGATGAAGAGGAGAATGAGAAGGCTGGTGGTGCCTCTTCCCATATCTCT
GTCCACAAATGATGAATGAAGGCTTGAAATACTAGATAAGTGATTGGGGCGTTTAGGACCAATTGGATGTGGTTGTGCGT
CATATCAACTTGACACATACTGAAGTCCAAACTGTAACAGCGTAAGGACATGTGTAAAACAAGTGATATCTATTTTGATC
ATTTTGAGTGAAGTCAAATAGACCAATATTTTTGGTTTGAATTTCTTGAAAATATTCCTTGCCCCATCTAATCAATTTTC
TGTTACGAGAGCTAATAATTTCTTGATAGTTTGTTTCCACAAAAACTTTCCTCGTATTAAAGACTCATTCATAACTAACT
GGATTTATATTATTATATCACATGTCCCATATACAGGCACTTAATATTTGATGTTAGCTAGTAGCTACTGTATTTTTCTT
TCTTTGAAAAACTAAAAAATCAAACTTGGGTAATAAATGGACCATCTTAGCAAATAGAACCTACAGAAGCGTGGAAGAAT
AAATGTCACCACATGCTATTCACCTAAGCTATTACCATATTTAGGTTCCTTCAAGTGTTTGATCATAAAGCACATCACCC
CACTATCATAGGCTAAATTGTAGAATGTATTACTGGCCAATTTACGTTATGTAATTCATTTTGAATTTTGCTGCTATCAA
CCAAAGTCGACACATGGTTTAAAAAAGTTTGATGTTGAAATTTTGCCAAACAAATCCAAAACTCCCATAAAACCTGTGGT
GTAGATTTAGAGTATGAACTGGGGTATGCGATGGGGCAATAGATAATTGCAGTTGTTGATCACAGAGTTTTAGAAGAAAA
TATTTTAGTTGCTTTGTTATTTTCAGTAATTATGAAGTTTATGATTGTATCATTGGTCAAACCAAACCTACATTTCCTTG
ACTAATTATACTGCTCAAACTAAGCTGTTGCAGTTGCTACTTGTATTCATAAATGGTTGGTGAGGAAAAAATATTTCAAA
GGAGGAACGAGGCCATGATCAAATATGTTGTTTTGCCCATCTTGACGTATATCATGTCATTTTCTCTTTCCCAAAAGAGT
TGTGCAAAAAGTTAGCTAGTGTAGTCTTTAATTTCTAGTGCAGTCTTTAACTCAAACTCTAAAAATATGCTCGTTCCAAA
TAATAAGCCAAAAAATAAGCAAATGATATGATACATAATAAGCTAAAATCCATACAAATTTATTACATATGATTGTTAAT
AGTTTTTGTGGGTGGGAAAACAAACTCACTCAATTCTCTCCAACTTGGGCTAGCAGCCTAGCATATAAATAGTGAAATAT
TTGTATGGATTTTAGCTTTGACCCAATAATATGGTCATGTAAAAATGTGCCAATGGGCTTTACAAAAGAGTTTTATCAAT
TCATATTTTCTCTATATATATCCTTACACCTTAATTTCAAATCCTCTTTGAATAATAATCATTTAGTAGCTTTTAGAGAT
GCGAGGCATTGCTCTATTGCTTTGTCTCTCATCGTAAAGCCTTAAAACCACTGCCGCAGTTTCCTCAATTGCACTCTCTG
TCACTTCTGCAAAACAACACAATTCATAGAAAGATTAAACTTTGTCAAATTCTCTTAAATTCTTGATCATATATATATAG
TCTTACCAATCACTGGCCAAGTCGGATTCTCTGCAAAGATTTTCTTGGCAAGCTCAAGCTCTTCTTTAACAGAACCTAAC
TCAGAGTACTTAGTCTTAAAACTCGAACCAAGTCCAAGACTCTTGGCTCTAGCCTCTCTTATCCCTTGCAACACCAATGG
ATTAATCATCAAACCAAAAACCTTTCTCGGGTCGATCTCAAACAAAGTCTTGGGAAGATCAACACCGTTCACAATCGGTA
CGTTAGAGACTTTGTAGCCCTTTTGAGCTAAGTAAGTCGAGAGTGGTGTCTTCCCTGTCCTAGAGACACCTACAAGAACA
ATGTCAGCTTTTTCAAGATTCTCGGGCAAGGCACCGTCGTCGTGTTTGATAGTGAATTCGATAGCTTCGATTCTTTTGAA
GTAGTCTTCGTTGAGAGATGAGTTTGTTATGCCACGTGAAAGACCGGAAGGATTAGTGCCTAAGTGAGAGGAGATTGACT
CTGTGATTGGTCCAAGAATGTCTAATGATGGGATTTTCCA
>AT4G21220.1 | chr4:11313978-11316977 REVERSE LENGTH=3000
ATCAATGTGCTAAAATTGTGTTGTTGTATAATGTCATTTGATTTGAGTTTTTTTACTAATTTTGCTTCAGGTTTTAAGGA
TATCAAATGTAGCAAAAACAAAGCTTTAAAAACTATTTGAACAACAATATAGTCACAAGATTCATGTACAAGTAAAGATT
GTAACTAAACAGTGATTTAGACTTGCAGAGTAAAAAACCAATAATATCTCTTAAAAAGTGTATGATGTACTTTAATTTCC
TTTCTCGTGCTAATTTTAGAAAACTTTGTGACAAAAATCCAAAATAAATTACCCGAGATTTGTGGACATAATCCAACGGT
CTCTATGCTGAATTGCTTTTGCCATATTAACATTTTTTTTATAGAAAAGAGAAAGGACAGTGAAAAGAGAAGACAGAGAT
TAGTTTTGTTTAACATGTCTTCGATGATGGACTTGTTTTGTTTTTTACGTCGAGACCAAGTAACTGGTTTAAAACTTCAA
AGTTAATAGTACAACAAAGTGTGAATTATTAAGACTATACAATATAATTGTCTCTATCTATATGTATGTATATATATAGG
AAGTTGGATATTTATTTTATTTTGGTACTATTATTAGTATGGGACTATGCGTGGGTTGCATTATTCAAAATTTTCAAATG
TATTTTTGTGAGACAGCTTCTCTGGCTACAATTCATTAGTATGAGTCATTCCCTTAATCAATTAATCAAATGTTTTTTTC
TTATATTTTCTCTAATCTCTTTCATATATTACGGTCCACCATGTTTCTTTTTCCTTTTATTGCATGGTTTTGTGGTAGCC
ACTAGTATTGTTTTTTTTTCTGGTATAAGAATTGGTTACACATGAATCAAGTGTACGAACTCTACAAATACGATATTATT
AGTGATTTAGTGAATGATTCATCTTACTGAAAGTGACGAAACCAACTCTTTGATATATATCACATCTTAGTTAATTTTCT
TATTTTTAATAAGTATATCGGGACGTATATTTTTGTATTTTTTTGTAAAATTTGGATTTACGGTTTAGGGCTACTGTCAA
GTCACACTTAACTTTGATTAAAGCTTGGAACGTACAAGATTTGACTAGATGCATCCTAGCTAGTTTTTCTACTGACATAA
TAAGACAAAAATCATAACAATCAATTTCATTTTTTATCATAGTCCATAAGAATGCTAAAAAAACAAAACAAACGAGACTC
TTTGCAAGTAAAATATGAATATCACATTCTAAATTGTTACTGGATTAGTGAGTTTTGATAGAACATAAATTATTCTTCTA
TCGAAAAGTGTATCACGTTGATGAATCTGATCGAAATACCAAATCTCAAGCCACAAAGACACTGTTCTTCCTTGACAACC
TTGCACAAACTTAAACTTTCTTACATTATTTCTTACATAGATTACGCTTAAATAACTACAATTTGCGGTATCAACAAATA
GTATTTCTATATAAAAAAATCGTGTACTCATCGACTAAAACAATAATCATAAGAGGAGATAATGTCTAGCAGTACAAATA
TTTTTTTCTTTTTCATAGTTCCATTTGAAAATATCTAACGTCCAAACACCTTCGAGATAATAGATAGTATTAATTATTTT
ATTTTATTCTTCTCAATTCTCATAAACACTCGATAACATATTTCATTATTTGTGATTTTTTTTTAAAAAATTGTCATATA
GCTCGAGTCCTCTCCCTGTCGCCTATGTCTCTCATTTTTGTTTTTCGGTTTGTTTTGTTTTTCGCCCATTAGACCCCAAA
ACGAAAAAATATCTTGGAAAGTCGTAAATTCTATTTTTATACATGGTTAAATAACTGTTTACAGACTTCGGTAAAAAAAA
AAATCTCAGTTGCTTTCTCTACATGCGATCGTATTTCTTAGGTGTGGTGGAAAGCTGTAAAAATCATATTGAAAAAAATA
TATAGCTTATAATTACAAGCTATCGTTTTTGGTTATTCCTTTTGAAACAAACTAATTTCCTTTTCTGGAAGAAACGACTT
TTTAGGCTGCAAACATATTAAATATGATATTGGACAACATCTTAAAATGAATGTTTTGCAACTATTGTTGATGTGCTTGT
TGCTATAGTTTTGAGGGTGATTAGGTATATAGTCAATTTTGATAATTTAATCTTTTCAAGTATTATTTTTCAAAATTTTG
GATAGTTTGATCCTTAAATTGATGGAAATTTAATTAAGTGGTTTTTCTTATTTAAATATATTCTATGTGTTACCACAATT
TTACATTATGACTCGACCGCAACTTAACTGATGGTTTATTAAAAGCTAAAGGTTGGACATTCTTCATCAATTATTTGACA
ATTTTGAAATTACAACATGGAATGATGGAAATATTTTTTAAAGAGGAAGAAAATTGGGAGTCAAATGAAAAAAAGAAAGA
AAGAAGCTAAGGAGTGCCTTCAGAAGCAAGCAGATCATAAAATAGGGAAGTTAGTTGCTCACCTTAATGATTATTCATCG
CATATTCCTCAAATGATCACCAATCTTCTTCTTCTTTTTTATAACCAAAAATTCTAATGTCATATTATTAAATAACGTTC
ATTTATAAATCCTAAGTTCCTAACACTGATTAGATTCTAATTAATAATATTGTTCGTAGCAAACAAACAAAATTCTATCT
ATACGTGGATAATTCGAACCACAGCATATGAGAACTATGATGGAACTTGATACCACAAAAAAGGATCTATGATGGCATTT
TGATACTTGAAATCTCCAAGACATTGTACCCATAAACTGCAATAATTTTACAAACCTTATCTTAAACCAATATTAGAATT
TTCTACTTAACGGTCTATGTAAATAATTTTCTTACAAAAATAATAGTCAATGTTCACTTGATTAAATCTATGGATCTTGT
ATCTATACTCTTCTTCATATTTTTGTTGATATGGATTTACATATCTAAAACAAAACAAATTTATATTTTTCTTATTCTTT
TTAACATATTAAGAAAGAAAAAATTTGTAACTATCGTAGA
>AT4G21230.1 | chr4:11316244-11319243 REVERSE LENGTH=3000
GTTTTTGCAGTCACACAATGGAGGAAGATTCAATTTTTAAACCCTAAATTTACTTTTATAGGAATGTTTATGTATTCTGC
TAAAGTTTAATGCTTTTTTAGTTGGGAGAAAAATAAAGTTTCGAGCTTTAAAATACGAACTTGTTTTTTAAATTCGTCTT
CTCCATTCCTGTGACTATGGCGGCTACTCTTTGGAGATTATACTCCAAATCTATATGTAATTCTCTTCAAGGAATCATCT
TGAACAAACCCTTTATCCAGAAACAGCTTCTTCTTTCTTCGAGAACTCGAAGTTTATCTTTTTCCTCAGATTCTCAGTTT
GGCTCTGCGACAGCTGAGGTTTGTTCAAATACAGGTGAGTTTAGTTTCGGATTTCCCGCTTAATTCGAGTTCTGTTGGAA
TTTAGTTCGAAGAATGTATTGGGACCACCAAGTGTTTGTGGAAATGCCACTGAGAGAATGCCTAGTAGCCGTATATTGCA
CTAGATTCAGATTAATTGGTGTATGAGATATAGCTCTGCTTCATCTATTAAAGTTTTAGACTTTACAGCCTGATGGGGAT
ACAAAGCTACCTAAGACTTAAGAGCATAAAAACACTGAAGTAAGACTATTATTTGCTGAAGTTGTAGCAATTGACTTAGG
CTAAATATGTATAGACTGGTGCATGTCTGCATCTTACTCTTTGAACTGCTATGATGTTAAGGATCCTTGTATCAAGATGT
TTAAACTTACTGTAAGTCCTGCGATTGGTTGTTGTCATAGGGTTAAAGACCGGTGGTGGTATTATTGTTAAGGAAGGATT
TCTTAGATGGGAAAATGGAGGAGGGACATGTCATAGCTCGGCTCAAATTTATTCCTCGGCTTTGGTTGAGTTTGGTGCAG
TGGTTCATGAAAAAGCGGTCTTAGGTGCAGAGGTTCATGTAGGATCTGGTACTGTGATTGGACCATCAGTTGACATTGGT
CCTTCCACAAGAATCGGGTAACATTTCTTGTACATGTTTCGAATAGACCATTGTTGTATTTCAGCATCTGTCGAAGATTC
TATTCGCTGAGTTTCTTTTGTTCTATCCAGATATAATGTTTCAATCAGCAACTGTAGTATTGGTGATTCTTGTGTTATCC
ACAATGGAGTCTGCATAGGTCAAGATGGTATGAATCAAACTCACATAGATTAGCCAAGATCATAGGCTGGAGGAGGTTTT
GATTTGAGAATTGGGTTCTTTTGATTGTTTGCTTATTTTTCTTTCAGGCTTTGGTTTCTACGTTGATGAACATGGAAACA
TGGTGAAGAAGCCTCAAGTAATAATCCCCTATTGCATTTCTTGAATCTGAATCAACAATTAGCGGTTACTTGATTTATCC
ACTGTTTTTCTTTGTCATCTCTAGACTTTAAACGTAAAGATAGGGAATCGTGTCGAAATCGGAGCAAATACTTGCATTGA
TCGAGGCAGGTAACAGATCTGCATCTATTGACTAACTTCCATCAGTGCACTATGCTTGGTTTCATTCGCTCTGTATGAAA
AATTATGCAGCTGGAGAGAAACAGTGATCGAAGATGATACTAAGATAGACAATTTAGTGCAGGTTTGGTCTCTTTTTGTT
TTTTTGGCCTTTTTAAATGGAGAAAACAGTATCATGCTTTATTCGTTCTTGTTTTTTTGCAGATAGGCCACAATGTGATC
ATAGGAAAGTGTTGCTTGCTTTGTGGTCAAGTAGGCATCGCTGGTTCAGTAACGTAAGTACAGATCTGAACTCTTTTTGG
TTCCATTGAAAGAAACAATATTTTGAAGTTTTTCAAGACATAAAAAGTTAAAAAACAAATCCGCAGGATTGGTGACTATG
TGGCTTTAGGAGGACGAGCTGCTGTTCGAGACCATGTCTCCATTGTATCCAAGGTATAATAGGTGTTAACCGGTTTCAAA
ACAAGCAGTTCTTGATGCGGTTTGGTTCACAAAAACTTCTTGTGTTGTGTTTAGGTTCGACTTGCAGCTAATAGTTGTGT
TACTAGAAACATCACTGAACCAGGAGATTTTGGAGGCTTTCCTGCTGTAAGCAATCTCTTAAGCTATATCATTTTTTTTT
TTTGTTTCCCAAGTTTCATCAAGATCTTAAATGTTGCTTCGACATTTCATCAAGAATTAGTAAAAACATTAACTCAAATT
GATCGATATCTAACTAAAACAGAGCTGAAAATGGCTTCAGGTACCAATTCACGAATGGAGAAAGCAGATTGTTCGAGCTC
AGATTGCGAACAAGAGAGAAATCTGAATCAATGTGCTAAAATTGTGTTGTTGTATAATGTCATTTGATTTGAGTTTTTTT
ACTAATTTTGCTTCAGGTTTTAAGGATATCAAATGTAGCAAAAACAAAGCTTTAAAAACTATTTGAACAACAATATAGTC
ACAAGATTCATGTACAAGTAAAGATTGTAACTAAACAGTGATTTAGACTTGCAGAGTAAAAAACCAATAATATCTCTTAA
AAAGTGTATGATGTACTTTAATTTCCTTTCTCGTGCTAATTTTAGAAAACTTTGTGACAAAAATCCAAAATAAATTACCC
GAGATTTGTGGACATAATCCAACGGTCTCTATGCTGAATTGCTTTTGCCATATTAACATTTTTTTTATAGAAAAGAGAAA
GGACAGTGAAAAGAGAAGACAGAGATTAGTTTTGTTTAACATGTCTTCGATGATGGACTTGTTTTGTTTTTTACGTCGAG
ACCAAGTAACTGGTTTAAAACTTCAAAGTTAATAGTACAACAAAGTGTGAATTATTAAGACTATACAATATAATTGTCTC
TATCTATATGTATGTATATATATAGGAAGTTGGATATTTATTTTATTTTGGTACTATTATTAGTATGGGACTATGCGTGG
GTTGCATTATTCAAAATTTTCAAATGTATTTTTGTGAGACAGCTTCTCTGGCTACAATTCATTAGTATGAGTCATTCCCT
TAATCAATTAATCAAATGTTTTTTTCTTATATTTTCTCTA
>AT4G21240.1 | chr4:11323665-11326664 FORWARD LENGTH=3000
TAAGAAATAGGAATTGTGTGGTATTATACTTTTGTTGTACTATGACTATTGGTTTTATTAAGTATTAATAAAAAAATCTG
GTTGGTAGTAAAAACTAGAAGAATCGTGATTGTTATTTTAAATACTGTAGACATCCTTTTTTGTTTTTTTTTCAAGAATA
TGAATTATGCCCATTATAGCATATATAGTTATGTAAATAACGGGATAATATAGAATCTTGTTACGTACACTGCCTCTTTT
AGCGACATTCTTGTCCTCGCCACAGATTCTTTACTCACAAGCTCACTATGGTTCCTTCAGAGATATTGTTTTCAAACTTC
TGTTTATGCTATCTGGCGTGAAAGGAATAGAAGAAGGCATGGGGAGTTCAGAATTGGGGACAGTCCTCTCTCGCTAGATC
ATCCTATTGCCACTATAGATATATCCCTGAAAAGAGTAATGATGTGTGACTTACATATTTTTTGATCGATTTTGATCAAA
AATTGTAACTTATTAATGTCGAAATCTTTTTTTATTATTGAGTAATTGTTTTTAAAATTGTAACTTATTAATGTCGAATT
TTTATTTTTTTTTATTTTGAACAAGATATTAATATTTGGTTTCTAATTTTTAGGTTTTGGAAAAAGAAAGAAGAGAAAAT
TAAATATTTTGGTAAACGCTAAAAAAAACTTATAAATCTATTTGCAAAAATTTTCAAAGTGCATGACAAAACTTTTATGA
ATGGCAAAAATCGGGGAAAAACCGAAAAACAATAGTTATTGACAATATGTCACATCAAAACCATTTTCTTAATTAACATT
TGACAAATGAACTCTAAAATAATCAATTTTTAATGTAAAAAAGAATAAATTAATATTTGACCAACCTGGATCTTTCATGA
ATTCCTGTTCTATGAAGTTCAGAGGAGACGCTCCTCCGTACTTGTCCCCTTCTTAAAATCAAATTGAAAGCTGTTTTTCT
TTAATAAATAAATAAATGCAAAGAGACTTGTCTTAAGTATCAAACACATTACACGAAACATTCACCATGTCAAATCTAGA
ACCATTTAAATAACATTTTCTTCTCATCTTAAAGGACACATTCCACAGTTTCAGACAATAACTATTTCTTCACCTTCTTC
TTAGAACTGTTCTTCATCTGAATTTTGCCACAGATCTTAGGTAAATCAATGAATCTATTTATCTATATCTTAAAATATCA
TTGTTTAGTACGTAAGTCAATGAGATTACTTGCAGACTACTCATCCGAAAGCAACTTGCAAATGTAATGTGCTTACCACT
CTTTGAAACCTTCAATATAAAGAACAACAATGGTTAATTAGATCATAAGCAAACAAGAAACATTTCAAGCTTTGAGGCAA
AGAAAATGAAGACCCTATTTGTCCTTTTTCTTCTCCTTCTCTGTGTTTTCGCGATCAACGCAAATCAAGAAGAAGAGAAC
CTACCACAATCTCATCATAATCTGCTTCACAAAGTCCAACAATGGAGAACATCTCTGAAAGAATCAAGTGCTGCAGAACT
CAAGCTATCTTCAGCAATCATTATGGCCGGAGTGTTATGTTTCCTAGCTGCCTTAATCTCGAGCGCAGGTGGAATCGGCG
GTGGAGGTTTATTCATTCCTATCATGACTATAGTTGCAGGGGTTGACTTGAAAACCGCGTCAAGCTTCTCTGCTTTTATG
GTAACCGGGGGATCAATTGCTAATGTAATCAGCAATCTCTTTGGTGGTAAAGCATTGCTTGATTACGACTTAGCCTTGCT
TCTTGAGCCTTGTATGCTTTTAGGAGTAAGTATTGGTGTTATCTGCAACAGAGTTTTGCCTGAATGGCTCATCACTGTTC
TTTTCGCTGTGTTCCTCGCTTGGTCTAGCTTGAAGACTTGTAGAAGTGGAGTCAAGTTTTGGAAACTTGAGTCTGAGATT
GCGAGAGAATCAGGACATGGGAGGCCCGAGAGAGGACAAGGCCAAATAGAGGAGGAGACTAAGAACCTTAAAGCACCTTT
ACTTGAAGCTCAAGCGACCAAAAACAAATCAAAGATTCCATGGACGAAACTTGGTGTCTTGGTTATTGTTTGGGCGTCTT
TCTTTGTTATTTATCTTCTCCGTGGAAACAAAGATGGCAAGGTATGTTAAATAACTTCATCGATCGATAGGCTATATCGA
ATTTGCTACAGCGAAAATCGACTGATTCTCCTTATGTTTGTGTGCAGGGAATTATAACTATAAAGCCTTGTGGTGTGGAG
TATTGGATTCTGCTTTCACTTCAGATACCTCTTGCTTTGATTTTCACAAAGTTGGCTCTTTCAAGAACCGAAAGTCGCCA
AGAACAATCCCCTAACGATCAGGTAAAATGCAAAAGCTAAGTATAAAACTGATTGAAGTCAGGAAAAAGAAATCAGATGC
TAAACATTTACATCTTACATGAGCAGAAAAATCAAGAAGGTACAAGACTGGACAAGTCCACGCGGTTAAAGTTCCCGGCG
ATGTCCTTTTTAGCCGGTTTATTAGGAGGTATATTTGGTATTGGAGGTGGAATGCTTATAAGCCCTCTTCTTCTTCAATC
TGGGATACCACCACAGGTATTTATAAAAGAAACAAACAAAGCTTCTCTCACATTTTTCATCTGATTTTTCGCAAGTCTTT
AATTTGAGCATGAGATTGATGCAGATAACAGCAGCGACAACTTCTTTCATGGTGTTCTTCTCAGCAACAATGTCTGCAGT
CCAGTACCTGCTACTAGGAATGCAAAACACAGACACAGCTTATGTATTTTCCTTTATTTGCTTCCTTGCTTCACTTCTTG
GACTGGTTTTGGTTCAGAAAGCTGTAGCTCAGTTTGGAAGAGCTTCCATTATAGTTTTCTCGGTTGGAACCGTGATGTCT
CTGAGCACAGTCCTTATGACAAGTTTTGGAGCTCTTGATGTCTGGACTGATTACGTGGCAGGCAAGGACATGGGTTTCAA
GCTGCCATGTTAAGACATCATGCCTTTGGATCATCGACAA
>AT4G21250.1 | chr4:11326638-11329637 FORWARD LENGTH=3000
GACATCATGCCTTTGGATCATCGACAATAGAGATCTAAAGAAAATCATCTGTTTCTTTTTATCATCTTCTTTTTCTTGTT
TGGCAACAGAGGCTCTGAATTGACTTCTATGTAAGAGGGAGATTTAGAGCAATATGGCATTGTAATGTTTATATGTTTTG
TAAAATTAATACTTTGGGAGTGTAACTATAGTTCAGACCTTCACTGGAAACAACAGTTTATGTGTCGCAGTTAAGTAGCT
GCTAATATAGTTGTAATGTTGTGTTGATTCTAAGATTTTGTAAGCAAGGAAACAGGTTGCAAATGAACAAAATGATAAAA
GACAGTGGCTGTCTGAAATTTTCTATCATACAACATGAGAATGTCACATTTCTAAAATAGTTAAGCTGCTACATAATAAC
ACTGGGAGTATAAAGATCCAGAATAAACGCTGTATTTTCGTAGCACTCCAATTATTTGACACTCCTTGAACATCCATGTT
CCATGAAGTGCAGCGGAGGAACTTTTCTTTCTTCTCAGCTTTTTAAAACAATAACTGATTCTCGAAATATGCAAAGAGAC
TCTGTCAGAAAGATCAAACACAATACACAACCCATCACCATGTCAAATCCTAAACCATTCAACAAAAAATTTCCTCGTTA
TCTGAAACGACACATTCCACAGTTTCAGATATTAATAACTAATTCTCCTTCTTGGTCTGAATGTTTCCACATATCACAGA
TAAACCAATGAATCTATCTTCAATATCATTGTTTAGTAGTTAATTTAATGTGATTACTTGCAGCCTACTCATCCTAAAGC
ATTTTGCAATGAAATGTTCTTACCCCTCTTTGAAACCTTCCATATAAAGAACAACAACGGTTAATTAGAACACAAGCAAA
AGTTTCAAGCTTTCAGGCAAAGAAAATGAAGACACTTTTTGTCCTTTTTATTCTCATTCTCTGTGTTTTCGCGATCAACG
CTAATCAACAAGAAGAGATCAATCAAGAGAGCACACAACAGACTCATCAAAATCTGCTCTACAAAGTCCAAAAATGGAGA
ACATCTTTGAAAGATTCAAGTGATGCAGAACTCAAGTTATCTCCAGCACTCGTTGTGGCTGGAGTCTTATGCTTCACGGC
TGCTTTGATTTCGAGCGCAAGTGGTATTGGCGATGGATTTTTCTTCATTCCAATTATGAATTTAGTCGCAGGGATAGACT
TGAAAGCAGCTTCAAGCTTCTCTGCTTTTATGGTAACCGGTGGATCTATAGCGAATCTAATCAACAATCACTTTGGCTGT
AAAAAATTGATTGATTACGACTTAGCCTTGCTTCTTGAGCCTTGTATGCTTCTAGGAGTAAGTGTTGGTGTTATCTGCAA
CAAAGTTTTTCCTGAGTGGCTCATCACTGGTCTTTTCGTGGTGTTCCTCATGTGGTCTTCCATGGAGACTTGTGAAAATG
GACATACTTCTTGGAAATTGAGTCTGATATTGCGCGAGAAAGAGGACATGAGAGACTCGAGACTGGCCGAGGTGAAACGG
AGGAGGACAATAATATTCTTCAAGCACCTTTACTTGAAGATCAAGAAAACAGAAACAAAGCAAAGCTTCCTTGGAAGAAA
CTTGGTGTCTTAGCTATTTTTTGGGCGTCTTTCTTTGTCATTTATCTTCTCCGTGGGAATAAAGATGGCAAGGTATAATG
ATATATAACTCCAAAGTTCGATAGATTTTATACAAAGTCGACTGATTCTGTTTATGTTATGTGCAGGGAATCATATCGAT
AAAGCCTTGCAGTGTGGAGTATTGGATTCTACTGTCACTTCAGATACCTCTTGCCTTAGTTTTCACAATTTTGGCTCTCT
CTAGAACCGAAAGTCTCCAAGAACAATCCATAAGCAATCAAGAAGGTACAAGACTGGACCACCAGTTCAAGCGGTTAATG
TTCCCAGTGATGTCATTTTTAGCCGGCTTATTAGGCGGTATATTCGGTATTGGAGGTGGAATGATTATAAGCCCTCTTCT
TCTTCGAGCTGGGATACCACCACAGGTATTTAACAAAAGAAGAACAGTTTTAGTTACTGTTCTTTCTGATATTTCACAAG
TGTTTCAAAGTTGAATATATGATTGATGCAGGTAACAGCAGCAACTACTTCATTCATGGTGTTCTTCTCTGCAACAATGT
CTGGCGTTCAGTATTTACTACTAGGAATGCAGAACACAGAAGCAGCTTATGTGTTTTCTGTGATTTGCTTCTTTGCTTCA
ACTCTCGGACTTGTTTTTGCTCAGAAAGTTGTACCTCACTTTAGAAGAGCTTCCATTATAGTGTTCTTGGTCGGGACAAT
GATGTATCTGACGACAATCGTTATGGCTTCCTTTGGAATTCTTGTGTTCTATATAGATAATGATGCAGGAAAAGACATTG
GTTTCCAACTGCCATGTTAAGACATCAAATCTTTGGATCTTAAACACCAAACAAGGTCATCGGTTTCTTCTTTTTCTTGT
TTTTGCTTCACTATGATGCTCTGAATTGGCTTCTATGTAAGAGGCAGATTTGGAGCAAGATGGCATTGTGATGTTTATAT
GTTTTGTAAATGTAAGTAATTTGGGGAAGTAACTATATTTAAGACCTTGACTGGAAACTGTGTTGCAGTTGAGAAACTGC
TAGTGTTTTATAAAGTTCTGTAAGGAAATGAACCAACTCTGATTTCTTTTAGAAGAACAATTGGATAATAAGACACTTCC
TGTCTGAAAAAATACATTTAAACATTGAATAGCAGAGGATTATGTTTCTCATACAACATAGAGAAAGCCACATTGCTAAG
ACAGCAAGCTGCTCTACTATCATAAAGATCCGGAAAAAATGTTAGTAATGAGTTTAAGAGGTTACAAGATAAGAGATTGA
TGTGTCAAAACCCACAAGAGAAGAGTTGTGAATCAATAATTGGCAGATCTTCTGAACATTTTTAGCCATAGCTTAAGCGA
GAGTCAAGGAGCTTCGTTGAAGTTTGTCGCCTAGGTATAC
>AT4G21260.1 | chr4:11329058-11332057 FORWARD LENGTH=3000
GACATCAAATCTTTGGATCTTAAACACCAAACAAGGTCATCGGTTTCTTCTTTTTCTTGTTTTTGCTTCACTATGATGCT
CTGAATTGGCTTCTATGTAAGAGGCAGATTTGGAGCAAGATGGCATTGTGATGTTTATATGTTTTGTAAATGTAAGTAAT
TTGGGGAAGTAACTATATTTAAGACCTTGACTGGAAACTGTGTTGCAGTTGAGAAACTGCTAGTGTTTTATAAAGTTCTG
TAAGGAAATGAACCAACTCTGATTTCTTTTAGAAGAACAATTGGATAATAAGACACTTCCTGTCTGAAAAAATACATTTA
AACATTGAATAGCAGAGGATTATGTTTCTCATACAACATAGAGAAAGCCACATTGCTAAGACAGCAAGCTGCTCTACTAT
CATAAAGATCCGGAAAAAATGTTAGTAATGAGTTTAAGAGGTTACAAGATAAGAGATTGATGTGTCAAAACCCACAAGAG
AAGAGTTGTGAATCAATAATTGGCAGATCTTCTGAACATTTTTAGCCATAGCTTAAGCGAGAGTCAAGGAGCTTCGTTGA
AGTTTGTCGCCTAGGTATACCAATTTCACACGCATTTACTCTAGCAGCAAACCGGAGTGAGCAAAGAGACTCTCCAGCAG
AAGTTGGGTCAGGCGAAATGTTTACGAACATCAAGGTCTTTGAATCTCCTCCTAGGCAAGGCTGCACAAGCATATGCCAT
TGTTACTAAATTTTGAAATGACATTATGAAAAATGATTTATGTAGCCACAATTTAAACAACGAAAACAAACCTGGAGCAG
ATATGTTAGCTTTGAGTTTCTGAAAGGAACATGATCTTCTTTCTTAGCCAATGCAAATATTACATCACTCAAAGCTGATA
AACTTTTGTTTATAGCCTGTTGTTGTGTAGAACAAAGATAAGTAAGGATATGCTGAAAGCAAAAGCTTGGAAAGATTATG
TTTGAAACAACAAAAAACCTGTGTCTCTTTTAATCGATCTCCAGTTGCCCCACTCTTCGATAGCCTCTCGCTTCCAGCAA
GATCTATTAGGTTGAGAACACCTTGTACCTGCTGTTCGGTGCTCTGAAAGAGGAGGAATGTGTTGATAAAAAGTGTTGAT
AAAAAAGGATTTCAAAAATAAGAACGAAAAGTCTACAAGGCAAGAAAAAACATTATTACCTCATTAACACCTGAAATCCT
CATAGTAAACACGAAATGACTTCTAGATGATTGCTCATTCATTTGAGTCTTCCCTACTGACCTGCAAAAAGAGAATTCAC
TCTATGATTGGTCAATTGACAGAGAGTTATTTATTTGTTACGTTATGCATTCAAGAAAATCCAATTTCAAATACCATGTA
TTCGTACAAGAACAAGAATGTTACTATATTCTCATAATCCACGGCTCTCAAAAGAGGCCAGAAATCATCATAAAAGTTCC
AAGACAATACCTGCTCTGAGCAGCCTGCTGCAAGAGTGAGGATATCTTTCCAACGCTGCACACATCAAATATGGTCAAGT
CGCTGACATGGGTGTGTCCATTTACGTCATGAGTGATTGTATATTGCTTTCCTGAGGTGCCACTGTCTGCTCGCACCAAG
TCCATAGAAGTTGTTCGATTTGTAGAGAGCAAATCTCTGATGGTCTCATTATATATCTCCAACATCGATACCTACATTTT
AAAGATAAATTTGAAAATCCAACAAATAAAGTTAGAAAAAAGGTGATGCCAATGAAATCAATCAGCAATATTGGATGAAA
TGTACACCTGCATCTTGTACTTCCAGCCTTGTGCACCGAGTGATTGACTGGCTTGGAATATCTGTTCAAGTGATCGAGGG
ATCAGTCCTTTCTGATCTGGCGCCTCAGGCCGGCCCATCATGGTGTAGGTCTTTCCAGAACCGGTCTGACCGTAGGCAAA
GATACAAACCTGTATCCAAAAAATATTTAAGATAGAGGCATCAACAATAGAACCTGGCTTCAAATTTGACACTTAAAAAA
GGAGCCATATCTACACAAGCACTCTGTGCAACAAACACGAAATACTCCAACACTACTTCAAGCGAGTTACTCTAACTAGA
AATATTTAACATAGCAGGTATATCCAGAGTACGTAAGTTAATGAAGAGAATAGACCTTATAGCCATCCAATGCACTCTGT
ACAAGTTGAGATATTTCAAAGAATACTTCCTCCTGGGAAGCTTCGTGGTTGAAAACTTTGTCAAAGGTGAAAGGATGTTT
GTTCCCTGTTGACATATAGAACAGCACGAGGCAGGAAAAATGATTTAATGTCTTTGAGAATAGTCATTCATAGCAAAAAG
TAATTCAAGTCAGGAAATAGTCATACCACTCTGAACCAAATCAACACCTCTTCCTTGGGCTTCTGTTGAAGTAGGATAGG
CTATTACAGTTGCTTCATGTCGTCCTCCATCGTCTGGTAACAAGGGACGCACTCGGCAGAAGACACGTATATTTCCTTTT
AATTCCTGAATTTACAGCTTCTCTTAGCTCAGATCAAGACAGCCACATATATAAGGGAAAAAAAAATAGTTTCTTACAAG
AATAGTGTTATGAAGCTTCTTCCGCAATAACTCTCCCTCACACAGTTGATGCTCCATGTCTGCAAGCCGGTCTTGTAGTT
CGCACAGTAGATGCTTCTGCTCCTCAAACTCTGTCCTAGTAAGAGATACTGATGCATCTGCCATCTGTATTCACAGTTAT
AAATATCTATCAAATTAGCTATTTGAAATCAAGAGCATCTGAAGGTCATGTACATCATTAACTTCCGAGATAAAATTGAT
CCTCCTGGTACCTTTTGCCTTTCATTGGCGATTGCTAATTGCTGCTCTAACATATTTAAACGCTCCTTCTGCAACGAACA
TGTCTCCTGCAGGGTAAAACTAAATATGAGACAGGAATGCGAAAAATGCACAACTTTGAACTGACATCCAATACTAAAAC
AAAAAAAGTACTAACCTCCAACGATCCTGATTTTGCTGTC
>AT4G21270.1 | chr4:11326579-11329578 REVERSE LENGTH=3000
AAATGTTCAGAAGATCTGCCAATTATTGATTCACAACTCTTCTCTTGTGGGTTTTGACACATCAATCTCTTATCTTGTAA
CCTCTTAAACTCATTACTAACATTTTTTCCGGATCTTTATGATAGTAGAGCAGCTTGCTGTCTTAGCAATGTGGCTTTCT
CTATGTTGTATGAGAAACATAATCCTCTGCTATTCAATGTTTAAATGTATTTTTTCAGACAGGAAGTGTCTTATTATCCA
ATTGTTCTTCTAAAAGAAATCAGAGTTGGTTCATTTCCTTACAGAACTTTATAAAACACTAGCAGTTTCTCAACTGCAAC
ACAGTTTCCAGTCAAGGTCTTAAATATAGTTACTTCCCCAAATTACTTACATTTACAAAACATATAAACATCACAATGCC
ATCTTGCTCCAAATCTGCCTCTTACATAGAAGCCAATTCAGAGCATCATAGTGAAGCAAAAACAAGAAAAAGAAGAAACC
GATGACCTTGTTTGGTGTTTAAGATCCAAAGATTTGATGTCTTAACATGGCAGTTGGAAACCAATGTCTTTTCCTGCATC
ATTATCTATATAGAACACAAGAATTCCAAAGGAAGCCATAACGATTGTCGTCAGATACATCATTGTCCCGACCAAGAACA
CTATAATGGAAGCTCTTCTAAAGTGAGGTACAACTTTCTGAGCAAAAACAAGTCCGAGAGTTGAAGCAAAGAAGCAAATC
ACAGAAAACACATAAGCTGCTTCTGTGTTCTGCATTCCTAGTAGTAAATACTGAACGCCAGACATTGTTGCAGAGAAGAA
CACCATGAATGAAGTAGTTGCTGCTGTTACCTGCATCAATCATATATTCAACTTTGAAACACTTGTGAAATATCAGAAAG
AACAGTAACTAAAACTGTTCTTCTTTTGTTAAATACCTGTGGTGGTATCCCAGCTCGAAGAAGAAGAGGGCTTATAATCA
TTCCACCTCCAATACCGAATATACCGCCTAATAAGCCGGCTAAAAATGACATCACTGGGAACATTAACCGCTTGAACTGG
TGGTCCAGTCTTGTACCTTCTTGATTGCTTATGGATTGTTCTTGGAGACTTTCGGTTCTAGAGAGAGCCAAAATTGTGAA
AACTAAGGCAAGAGGTATCTGAAGTGACAGTAGAATCCAATACTCCACACTGCAAGGCTTTATCGATATGATTCCCTGCA
CATAACATAAACAGAATCAGTCGACTTTGTATAAAATCTATCGAACTTTGGAGTTATATATCATTATACCTTGCCATCTT
TATTCCCACGGAGAAGATAAATGACAAAGAAAGACGCCCAAAAAATAGCTAAGACACCAAGTTTCTTCCAAGGAAGCTTT
GCTTTGTTTCTGTTTTCTTGATCTTCAAGTAAAGGTGCTTGAAGAATATTATTGTCCTCCTCCGTTTCACCTCGGCCAGT
CTCGAGTCTCTCATGTCCTCTTTCTCGCGCAATATCAGACTCAATTTCCAAGAAGTATGTCCATTTTCACAAGTCTCCAT
GGAAGACCACATGAGGAACACCACGAAAAGACCAGTGATGAGCCACTCAGGAAAAACTTTGTTGCAGATAACACCAACAC
TTACTCCTAGAAGCATACAAGGCTCAAGAAGCAAGGCTAAGTCGTAATCAATCAATTTTTTACAGCCAAAGTGATTGTTG
ATTAGATTCGCTATAGATCCACCGGTTACCATAAAAGCAGAGAAGCTTGAAGCTGCTTTCAAGTCTATCCCTGCGACTAA
ATTCATAATTGGAATGAAGAAAAATCCATCGCCAATACCACTTGCGCTCGAAATCAAAGCAGCCGTGAAGCATAAGACTC
CAGCCACAACGAGTGCTGGAGATAACTTGAGTTCTGCATCACTTGAATCTTTCAAAGATGTTCTCCATTTTTGGACTTTG
TAGAGCAGATTTTGATGAGTCTGTTGTGTGCTCTCTTGATTGATCTCTTCTTGTTGATTAGCGTTGATCGCGAAAACACA
GAGAATGAGAATAAAAAGGACAAAAAGTGTCTTCATTTTCTTTGCCTGAAAGCTTGAAACTTTTGCTTGTGTTCTAATTA
ACCGTTGTTGTTCTTTATATGGAAGGTTTCAAAGAGGGGTAAGAACATTTCATTGCAAAATGCTTTAGGATGAGTAGGCT
GCAAGTAATCACATTAAATTAACTACTAAACAATGATATTGAAGATAGATTCATTGGTTTATCTGTGATATGTGGAAACA
TTCAGACCAAGAAGGAGAATTAGTTATTAATATCTGAAACTGTGGAATGTGTCGTTTCAGATAACGAGGAAATTTTTTGT
TGAATGGTTTAGGATTTGACATGGTGATGGGTTGTGTATTGTGTTTGATCTTTCTGACAGAGTCTCTTTGCATATTTCGA
GAATCAGTTATTGTTTTAAAAAGCTGAGAAGAAAGAAAAGTTCCTCCGCTGCACTTCATGGAACATGGATGTTCAAGGAG
TGTCAAATAATTGGAGTGCTACGAAAATACAGCGTTTATTCTGGATCTTTATACTCCCAGTGTTATTATGTAGCAGCTTA
ACTATTTTAGAAATGTGACATTCTCATGTTGTATGATAGAAAATTTCAGACAGCCACTGTCTTTTATCATTTTGTTCATT
TGCAACCTGTTTCCTTGCTTACAAAATCTTAGAATCAACACAACATTACAACTATATTAGCAGCTACTTAACTGCGACAC
ATAAACTGTTGTTTCCAGTGAAGGTCTGAACTATAGTTACACTCCCAAAGTATTAATTTTACAAAACATATAAACATTAC
AATGCCATATTGCTCTAAATCTCCCTCTTACATAGAAGTCAATTCAGAGCCTCTGTTGCCAAACAAGAAAAAGAAGATGA
TAAAAAGAAACAGATGATTTTCTTTAGATCTCTATTGTCGATGATCCAAAGGCATGATGTCTTAACATGGCAGCTTGAAA
CCCATGTCCTTGCCTGCCACGTAATCAGTCCAGACATCAA
>AT4G21280.1 | chr4:11335588-11338587 FORWARD LENGTH=3000
GCATTTTAATTTCTGCATTTTTCTTGTAAATTATTATTCTTGGTTTTTGTTCTTGAGTACTTTAGACTCAAATTCGTGAA
TCTGAATTTATGTTTCACGTTTTCACCAAGTAATGGCAATTTCTTGAGTATGCGTTAGCTTTGTTTGCATGGTGATTTAG
CAAACAACAACATAAAGTCTATTCGTACAGTTCTTAATTCAGTTTCATTTATAAATGACAACACCAAAGTATTAGGGTGA
ATTATAAAATGGATCAACTCTTTCATTGAAACTACAAAATAACGAATTGAATTTGAATAAAACATTTCTAGCTTTAATTT
CACTATAGATTGTCCAATAGTATTAAATAACTCTGTTGAAAATCAAAATTGTACATTTTTAATCTAGTGTCTTACAAGTT
ACAACAAAACTTTCCATCTATTTCAGGGTTTAAGCTAACATTGTTTACTTTAGACAAACTAAATGGATCTATTCGTGGAA
GCTCATTGGTTTATTTTAATACTTCTACACTATATTGAATTCCATTCTCATAAAATACGAATTATGAAAATTAAGTAAAA
AATTATATTGGAGATCTCCACCATGGTGAAACAAGGTTCAAAACCGAATCAAAAAGAAAATAGACTAACCGAAAACAACC
AATACTTAAACCAAGCTTGGTTTGATGTGGCAGCGATTTTACTTAAATTGGGCCTAAATACTCAAAGAGGCCCATGTTTA
TGTTTTGCACGTGTGTTTGTAGTCTTCGTCTGCCCTAATTCCCCGCGCCATTTTCCCGGTTACTTCTCCGTCGCCGTCGT
CGGCAACTCGCTGACTTAGTGAGTCCCCGGTGAAGAGATCAACTAATCTTTGAATGTTTGCTTCTCATTTCTCTATTTCA
CCAAAAAGACTATGAGTATCTCCTCAGTCGCTAAGCGCTTCGCGCCAGCAATCGCTCCGTACAAAAAATCCCTTCCATTG
AGAAATTCGTCTCGATTTCTCGAAGAAACTATCCCTCGTCGACTTAGTTTACTTCTACAAGCTTGCTCTAACCCAAATCT
TCTTCGACAAGGTAAGCAAGTTCACGCCTTTCTAATCGTAAACAGCATTTCCGGTGATAGCTATACCGATGAGAGGATCT
TGGGGATGTATGCAATGTGTGGTAGCTTTTCAGATTGTGGTAAAATGTTTTACAGACTAGATTTAAGGCGTAGTAGCATC
AGGCCATGGAATTCGATTATCAGCAGTTTTGTTCGAAATGGTTTGTTGAATCAAGCTTTGGCATTTTACTTCAAGATGCT
CTGTTTTGGAGTTAGTCCTGATGTATCTACGTTTCCTTGTCTCGTTAAAGCTTGTGTTGCTTTGAAGAATTTTAAAGGGA
TTGACTTTCTTTCTGATACGGTTTCTTCTCTTGGGATGGATTGTAATGAGTTTGTGGCGAGTTCTTTGATCAAAGCTTAT
CTTGAGTATGGAAAGATCGATGTGCCGAGTAAATTGTTTGATAGAGTTCTTCAGAAAGATTGTGTTATATGGAATGTAAT
GCTTAATGGGTATGCAAAGTGTGGAGCTTTGGATAGTGTTATAAAAGGGTTTAGTGTAATGAGGATGGATCAGATTAGTC
CTAATGCTGTCACCTTTGATTGCGTTTTATCGGTGTGTGCATCTAAGTTGTTGATTGATCTCGGAGTTCAGCTTCATGGT
CTAGTGGTTGTTTCTGGGGTTGATTTTGAAGGCTCTATCAAAAACTCACTTTTATCTATGTATTCAAAATGTGGTCGTTT
TGATGATGCGTCTAAGTTGTTTCGGATGATGTCTCGTGCTGATACTGTGACGTGGAATTGCATGATATCTGGATATGTTC
AGAGTGGATTAATGGAAGAAAGCTTAACCTTTTTCTATGAGATGATTTCTTCAGGTGTCTTGCCTGATGCTATCACATTT
TCTAGTTTGCTTCCATCAGTTTCTAAGTTTGAAAACCTTGAGTATTGTAAGCAAATTCATTGCTATATTATGAGACATAG
CATATCGTTGGATATCTTCTTAACTAGTGCTCTTATTGATGCCTATTTTAAGTGTAGGGGTGTTTCTATGGCACAAAATA
TTTTCAGTCAGTGTAACTCAGTTGATGTTGTAGTGTTCACGGCGATGATCTCTGGTTATTTGCATAATGGCTTATACATT
GATTCTCTGGAGATGTTTAGGTGGCTTGTTAAGGTAAAAATCAGTCCAAATGAGATAACTCTGGTGTCTATTTTACCTGT
AATTGGTATTTTGTTGGCATTGAAACTCGGGAGGGAACTTCATGGTTTCATCATCAAGAAAGGTTTCGATAATAGGTGCA
ATATTGGATGTGCTGTTATCGACATGTATGCTAAGTGTGGGAGAATGAATCTTGCTTATGAGATTTTTGAGAGACTCTCC
AAGAGGGATATTGTTTCGTGGAATTCAATGATCACACGTTGTGCCCAGAGCGATAATCCTAGTGCGGCTATTGATATTTT
CCGTCAAATGGGAGTTTCAGGAATCTGTTATGATTGTGTTAGTATTTCAGCTGCTCTCTCTGCTTGTGCAAACTTACCTT
CAGAAAGTTTTGGCAAAGCTATTCACGGTTTCATGATAAAGCATTCACTTGCTTCGGATGTATATAGTGAAAGCACATTG
ATAGACATGTATGCTAAGTGTGGAAACCTGAAAGCTGCCATGAATGTGTTTAAGACGATGAAAGAAAAGAACATTGTTTC
ATGGAATAGCATCATTGCTGCATGTGGAAACCACGGGAAGCTAAAAGATTCCCTCTGTTTATTTCATGAAATGGTTGAAA
AAAGCGGAATCCGGCCTGATCAAATCACATTTCTTGAGATAATATCTTCTTGTTGTCATGTTGGAGATGTTGATGAAGGA
GTCCGCTTCTTCAGATCCATGACTGAGGATTATGGAATCCAACCGCAGCAGGAGCATTACGCTTGCGTTGTGGATCTGTT
TGGACGAGCTGGTCGGTTAACGGAAGCTTATGAAACTGTT
>AT4G21280.2 | chr4:11335588-11338587 FORWARD LENGTH=3000
GCATTTTAATTTCTGCATTTTTCTTGTAAATTATTATTCTTGGTTTTTGTTCTTGAGTACTTTAGACTCAAATTCGTGAA
TCTGAATTTATGTTTCACGTTTTCACCAAGTAATGGCAATTTCTTGAGTATGCGTTAGCTTTGTTTGCATGGTGATTTAG
CAAACAACAACATAAAGTCTATTCGTACAGTTCTTAATTCAGTTTCATTTATAAATGACAACACCAAAGTATTAGGGTGA
ATTATAAAATGGATCAACTCTTTCATTGAAACTACAAAATAACGAATTGAATTTGAATAAAACATTTCTAGCTTTAATTT
CACTATAGATTGTCCAATAGTATTAAATAACTCTGTTGAAAATCAAAATTGTACATTTTTAATCTAGTGTCTTACAAGTT
ACAACAAAACTTTCCATCTATTTCAGGGTTTAAGCTAACATTGTTTACTTTAGACAAACTAAATGGATCTATTCGTGGAA
GCTCATTGGTTTATTTTAATACTTCTACACTATATTGAATTCCATTCTCATAAAATACGAATTATGAAAATTAAGTAAAA
AATTATATTGGAGATCTCCACCATGGTGAAACAAGGTTCAAAACCGAATCAAAAAGAAAATAGACTAACCGAAAACAACC
AATACTTAAACCAAGCTTGGTTTGATGTGGCAGCGATTTTACTTAAATTGGGCCTAAATACTCAAAGAGGCCCATGTTTA
TGTTTTGCACGTGTGTTTGTAGTCTTCGTCTGCCCTAATTCCCCGCGCCATTTTCCCGGTTACTTCTCCGTCGCCGTCGT
CGGCAACTCGCTGACTTAGTGAGTCCCCGGTGAAGAGATCAACTAATCTTTGAATGTTTGCTTCTCATTTCTCTATTTCA
CCAAAAAGACTATGAGTATCTCCTCAGTCGCTAAGCGCTTCGCGCCAGCAATCGCTCCGTACAAAAAATCCCTTCCATTG
AGAAATTCGTCTCGATTTCTCGAAGAAACTATCCCTCGTCGACTTAGTTTACTTCTACAAGCTTGCTCTAACCCAAATCT
TCTTCGACAAGGTAAGCAAGTTCACGCCTTTCTAATCGTAAACAGCATTTCCGGTGATAGCTATACCGATGAGAGGATCT
TGGGGATGTATGCAATGTGTGGTAGCTTTTCAGATTGTGGTAAAATGTTTTACAGACTAGATTTAAGGCGTAGTAGCATC
AGGCCATGGAATTCGATTATCAGCAGTTTTGTTCGAAATGGTTTGTTGAATCAAGCTTTGGCATTTTACTTCAAGATGCT
CTGTTTTGGAGTTAGTCCTGATGTATCTACGTTTCCTTGTCTCGTTAAAGCTTGTGTTGCTTTGAAGAATTTTAAAGGGA
TTGACTTTCTTTCTGATACGGTTTCTTCTCTTGGGATGGATTGTAATGAGTTTGTGGCGAGTTCTTTGATCAAAGCTTAT
CTTGAGTATGGAAAGATCGATGTGCCGAGTAAATTGTTTGATAGAGTTCTTCAGAAAGATTGTGTTATATGGAATGTAAT
GCTTAATGGGTATGCAAAGTGTGGAGCTTTGGATAGTGTTATAAAAGGGTTTAGTGTAATGAGGATGGATCAGATTAGTC
CTAATGCTGTCACCTTTGATTGCGTTTTATCGGTGTGTGCATCTAAGTTGTTGATTGATCTCGGAGTTCAGCTTCATGGT
CTAGTGGTTGTTTCTGGGGTTGATTTTGAAGGCTCTATCAAAAACTCACTTTTATCTATGTATTCAAAATGTGGTCGTTT
TGATGATGCGTCTAAGTTGTTTCGGATGATGTCTCGTGCTGATACTGTGACGTGGAATTGCATGATATCTGGATATGTTC
AGAGTGGATTAATGGAAGAAAGCTTAACCTTTTTCTATGAGATGATTTCTTCAGGTGTCTTGCCTGATGCTATCACATTT
TCTAGTTTGCTTCCATCAGTTTCTAAGTTTGAAAACCTTGAGTATTGTAAGCAAATTCATTGCTATATTATGAGACATAG
CATATCGTTGGATATCTTCTTAACTAGTGCTCTTATTGATGCCTATTTTAAGTGTAGGGGTGTTTCTATGGCACAAAATA
TTTTCAGTCAGTGTAACTCAGTTGATGTTGTAGTGTTCACGGCGATGATCTCTGGTTATTTGCATAATGGCTTATACATT
GATTCTCTGGAGATGTTTAGGTGGCTTGTTAAGGTAAAAATCAGTCCAAATGAGATAACTCTGGTGTCTATTTTACCTGT
AATTGGTATTTTGTTGGCATTGAAACTCGGGAGGGAACTTCATGGTTTCATCATCAAGAAAGGTTTCGATAATAGGTGCA
ATATTGGATGTGCTGTTATCGACATGTATGCTAAGTGTGGGAGAATGAATCTTGCTTATGAGATTTTTGAGAGACTCTCC
AAGAGGGATATTGTTTCGTGGAATTCAATGATCACACGTTGTGCCCAGAGCGATAATCCTAGTGCGGCTATTGATATTTT
CCGTCAAATGGGAGTTTCAGGAATCTGTTATGATTGTGTTAGTATTTCAGCTGCTCTCTCTGCTTGTGCAAACTTACCTT
CAGAAAGTTTTGGCAAAGCTATTCACGGTTTCATGATAAAGCATTCACTTGCTTCGGATGTATATAGTGAAAGCACATTG
ATAGACATGTATGCTAAGTGTGGAAACCTGAAAGCTGCCATGAATGTGTTTAAGACGATGAAAGAAAAGAACATTGTTTC
ATGGAATAGCATCATTGCTGCATGTGGAAACCACGGGAAGCTAAAAGATTCCCTCTGTTTATTTCATGAAATGGTTGAAA
AAAGCGGAATCCGGCCTGATCAAATCACATTTCTTGAGATAATATCTTCTTGTTGTCATGTTGGAGATGTTGATGAAGGA
GTCCGCTTCTTCAGATCCATGACTGAGGATTATGGAATCCAACCGCAGCAGGAGCATTACGCTTGCGTTGTGGATCTGTT
TGGACGAGCTGGTCGGTTAACGGAAGCTTATGAAACTGTT
>AT4G21300.1 | chr4:11339053-11342052 FORWARD LENGTH=3000
AAAACCAAGTATATATCTCTTTTAGACAAGTTTAAACATTGGGTTAAATTTATAGAAAGGAAAAAACGGGTAGAAAATTT
TTCAAGCGTGGCCTGCGCTTGTCTGTTCTCGTGTTGAAGCAGTTGCAGAGATGTAATAAGCAACAGCAAAGAGGCCGTGA
ACGAAACAGAGGATCCCTCCTATGGACAGAACCCGATGGTGTGATATCCCACAGTTTTTTCTCGATCTTGAGTTTGCCAT
CGTCCCTACTATCAACATCGAAAATGCAATCGCCAATATGATCCTGAGACAAACAAAAAGGGATCTTAATCAAATCTCTC
GGTAGATTTACAGTTGTTCTGTTTATGTCGTGTTTTGACTTACCACGTGAATATCAGAGAAGCCACAGCGAGCTGTTTAT
TGGCAGAGGATTTTTCAAGGTCTTGTCTTGAGGCAACACAGAGACACCCACCAAGAAAATTAGCCGTTACATGGGCTAAC
ACCAAAAGGATGCACGCAGCTAAACCGTACTTGAAGGCTGTGTAACTCGGGTCTCTACACTCGAATATCCACATCTTCAA
ATGCTTCACCTGCACCCGAAAATAAACAAATTAGTGAAATCTGCATCTCCTATCGACTTGTGGCTGTGTAATGTACCTTG
TTCTGAGCTATTTCGGCTTCAATGCCGAGAATTCCAGCCGAAACATCCATGGCTAGGATCAAGATGCAGATGAAGAACCC
TACATTCCTCGCCATTGTCGATGAAACAAGTTCTTACTAGCAAACAAAGAAGCAGAAAGTATTGTTGTTGAAGTAATAAC
TTGTTCTTGTAATTTATAGGCAATTAGAGTTTTAAGCTTTGAGAGACTCTCTTCGTTGGATGGAATAAGAATAAAGTTCA
ACATAAGTTTCCTTTTCTTGCATTTGTACTAAAGATCATGTTAAGAGAATAAAATTTAGCTGTGATCCTCTCTTTTTCAT
GAGAAAATTTTAACTTTTATAAAATCATATTTGATGTTTCTGAGGAATTGAAGAAGTTTATTAGTAATGTGCAATGTCCT
CGAAAAGATTTGTTTTCTTTATTCCTCTCTTCCATTCCATGTTTAATAATAAAACCTTTTCAATATTCGATTCTTGACAG
AGCAGCCAAGCAAAGAAGAGGACGTTTGCGTTTTGAATCGCTGTTGAAGACAAAAATTTCGTTTTCCAGTCGCTCTGGCC
CAATAAATTTAAGTGGGCCTTTACAGAGACTTATCCTAAATCCCGTCTCGTTGATGATAATGACGTGGCTACGTACAAAA
GAGTAACAAATTCGAGAACATGACGTGGCATATTTCTCTAGAAGCAGCTCCATTCTTCGACTTGGACATTTGTCTTCTTA
AAAGTTTTCGAGAAATGTTCGATTCTTCGAGAGTTCGAATTCTCAGGAGAAGAAGAAGAAGAAGAAGTGAACAGAGAAAA
TGGCGGCTTACTACAGATGGAAGAGTTTCGAGGAGAACGAAGATCGTCCAGAGAAGCCTCGCCGTTACGGTGTTACGGAG
ATGCGAGGTCCTCATTACTCCGTTCTCAGCCAGAACCTTCTTCAGGTCCCTACACGTTAATTATTCCGGTTATGATTCAC
AATTTTGCTTGAGATTAAACCGAACATTTAGCGGATTTAGGCTCTTACAAATTTGGTTAATCGTTTTGTTAGGAAATTTT
TGAATCGATGGGACAGTTTGTTGATGGGTTAAAGTTCTCTGGAGGATCCAACAGTTTGATTCCAAAATCATTCATCAAAC
AAGCTATTGAAATGGCTCATGAACATGGTGTTTATGTTAGCACTGGTGATTGGGCTGAACATATGCTTCGTAGTGGTCCT
TCAGCTTTCAAAGACTATGTGGAGGTAAAAATCTTTGACATTCCATAGGAAATGGTTGGTATTGGAGAAGAATTAGGTTT
TTGTGAGGTTAAATTGTGTTTTATGGCGCAGGAGTGTAAGCAGTTGGGGTTTGACACTATTGAGCTGAATGCAAATTTGC
TTGAAGTTCCTGAGGAAACTCTTCTACGATATGTACGTTTGATTAAGAACGGTGGTCTCAGAGCCAAACCAATGTTTGCT
GTGAAATTCAACAAGTCTGATATTCCTGGTAGGAATAGAGCATTTGGTTCCTATGTTGTTCCAGAACCTCGGTCAAGCGG
TAAGAAGAAACAACTAGGAGTTATTTGTTGGATTTGCAGTGAGAGTTTCAGATTTATATGCTTACTGTGAGAATGCCTTT
GTTTCACAGAGTTTGTGGAGGACATAGATCTCTTGATCAGAAAGGCTGAACGGTGTTTAGAAGCCGGGGCAGACACTATT
ATGATAGATGCGGATGATGTCTGCAAATACGCGGATTCCCTTCGAGCAGACATAATTGCTAAAGTCATAGGACGTTTGGG
AATAGAGAAGACTATGTTTGAAGCATCTGATGCGAAGTTGGTTGAGTGGTTCATCAAACGTTATGGTCCAAATGTATTTG
CTGATACTCTAGTCCTCTCTATTATTTTTAACCTTCTGTTTGAATGGTCACCCTCACAAGATTCATATCTCTTCGTCTTG
GTTTTTCAGGTGAATCTCTATGTGGATCATTCTCAGATTATGGATCTCGAGTGCCTCCGTGGTCGTCATCTGGGTAAAGA
TCACCAATCTGTTCTCAGTTCCTCCTACTTCTTGTTTTAAAGTAGTAGCTCTCGCACTACATCTAGTGTTGTGTGAATTT
CCTATATATGTATTATGTCGTATGTGTCTGATGTTATGTGCTTCTTTGATGCTGTAAGAATGCAAATGTTTTGAGAATAA
TGTGATATGCGATTTTTCGGTGATCACATAATATCTTGGTCCATCTCCTAAGTTAAGTCTCTCAGAATTGATACAACCTA
GTATAGTAATAATCGTAAGCCTTGGTTGTTCTCGTATGTCTTATATTATTAAGAGTTTTACTCACTGAAACACGTGAGCA
ATAAAATAAGCTGTTCATTATCCTTTAAGTTATGAACCCA
>AT4G21310.2 | chr4:11336134-11339133 REVERSE LENGTH=3000
AAAATTTTCTACCCGTTTTTTCCTTTCTATAAATTTAACCCAATGTTTAAACTTGTCTAAAAGAGATATATACTTGGTTT
TCTATACTTTGTCTGGATCTCTCATTTCTTTCTCAATGAATCTTGAAACCGGATATACTTTTCTCGATGACTCTGGGTGC
AATGGAAGGTAAGGCTGTGGAATATATCCTTCTAGCCTCAGCTCTCCGAGAAGCGAATTTAGCAAAGAATAGATATGTGA
AGACTCGGGATGATTTACATCGCCAGAAACAAACAAATGAGTTCTTTTGTTGATTTCTATCCAACTATAACCAGGAATTT
TCTGAACTTCTCTCTCTTTCATTAAACTCCGTACTTTCGTCACACTTTCCCATTCCCTGGCATTAGCATGCGCATTCGAA
ATCAACACATAGTAACCAGAATTCGAGGGATCCAAATCCATTAACTTGCTTGAAGCAACTTCAGCAAGTTCGACATTCTT
GTGAAGCCGACAGGCTCCAAGTAATGTTCCCCAAACTCCTGCATCTGGAGGAAACGGCATGCTCTTAACAGTTTCATAAG
CTTCCGTTAACCGACCAGCTCGTCCAAACAGATCCACAACGCAAGCGTAATGCTCCTGCTGCGGTTGGATTCCATAATCC
TCAGTCATGGATCTGAAGAAGCGGACTCCTTCATCAACATCTCCAACATGACAACAAGAAGATATTATCTCAAGAAATGT
GATTTGATCAGGCCGGATTCCGCTTTTTTCAACCATTTCATGAAATAAACAGAGGGAATCTTTTAGCTTCCCGTGGTTTC
CACATGCAGCAATGATGCTATTCCATGAAACAATGTTCTTTTCTTTCATCGTCTTAAACACATTCATGGCAGCTTTCAGG
TTTCCACACTTAGCATACATGTCTATCAATGTGCTTTCACTATATACATCCGAAGCAAGTGAATGCTTTATCATGAAACC
GTGAATAGCTTTGCCAAAACTTTCTGAAGGTAAGTTTGCACAAGCAGAGAGAGCAGCTGAAATACTAACACAATCATAAC
AGATTCCTGAAACTCCCATTTGACGGAAAATATCAATAGCCGCACTAGGATTATCGCTCTGGGCACAACGTGTGATCATT
GAATTCCACGAAACAATATCCCTCTTGGAGAGTCTCTCAAAAATCTCATAAGCAAGATTCATTCTCCCACACTTAGCATA
CATGTCGATAACAGCACATCCAATATTGCACCTATTATCGAAACCTTTCTTGATGATGAAACCATGAAGTTCCCTCCCGA
GTTTCAATGCCAACAAAATACCAATTACAGGTAAAATAGACACCAGAGTTATCTCATTTGGACTGATTTTTACCTTAACA
AGCCACCTAAACATCTCCAGAGAATCAATGTATAAGCCATTATGCAAATAACCAGAGATCATCGCCGTGAACACTACAAC
ATCAACTGAGTTACACTGACTGAAAATATTTTGTGCCATAGAAACACCCCTACACTTAAAATAGGCATCAATAAGAGCAC
TAGTTAAGAAGATATCCAACGATATGCTATGTCTCATAATATAGCAATGAATTTGCTTACAATACTCAAGGTTTTCAAAC
TTAGAAACTGATGGAAGCAAACTAGAAAATGTGATAGCATCAGGCAAGACACCTGAAGAAATCATCTCATAGAAAAAGGT
TAAGCTTTCTTCCATTAATCCACTCTGAACATATCCAGATATCATGCAATTCCACGTCACAGTATCAGCACGAGACATCA
TCCGAAACAACTTAGACGCATCATCAAAACGACCACATTTTGAATACATAGATAAAAGTGAGTTTTTGATAGAGCCTTCA
AAATCAACCCCAGAAACAACCACTAGACCATGAAGCTGAACTCCGAGATCAATCAACAACTTAGATGCACACACCGATAA
AACGCAATCAAAGGTGACAGCATTAGGACTAATCTGATCCATCCTCATTACACTAAACCCTTTTATAACACTATCCAAAG
CTCCACACTTTGCATACCCATTAAGCATTACATTCCATATAACACAATCTTTCTGAAGAACTCTATCAAACAATTTACTC
GGCACATCGATCTTTCCATACTCAAGATAAGCTTTGATCAAAGAACTCGCCACAAACTCATTACAATCCATCCCAAGAGA
AGAAACCGTATCAGAAAGAAAGTCAATCCCTTTAAAATTCTTCAAAGCAACACAAGCTTTAACGAGACAAGGAAACGTAG
ATACATCAGGACTAACTCCAAAACAGAGCATCTTGAAGTAAAATGCCAAAGCTTGATTCAACAAACCATTTCGAACAAAA
CTGCTGATAATCGAATTCCATGGCCTGATGCTACTACGCCTTAAATCTAGTCTGTAAAACATTTTACCACAATCTGAAAA
GCTACCACACATTGCATACATCCCCAAGATCCTCTCATCGGTATAGCTATCACCGGAAATGCTGTTTACGATTAGAAAGG
CGTGAACTTGCTTACCTTGTCGAAGAAGATTTGGGTTAGAGCAAGCTTGTAGAAGTAAACTAAGTCGACGAGGGATAGTT
TCTTCGAGAAATCGAGACGAATTTCTCAATGGAAGGGATTTTTTGTACGGAGCGATTGCTGGCGCGAAGCGCTTAGCGAC
TGAGGAGATACTCATAGTCTTTTTGGTGAAATAGAGAAATGAGAAGCAAACATTCAAAGATTAGTTGATCTCTTCACCGG
GGACTCACTAAGTCAGCGAGTTGCCGACGACGGCGACGGAGAAGTAACCGGGAAAATGGCGCGGGGAATTAGGGCAGACG
AAGACTACAAACACACGTGCAAAACATAAACATGGGCCTCTTTGAGTATTTAGGCCCAATTTAAGTAAAATCGCTGCCAC
ATCAAACCAAGCTTGGTTTAAGTATTGGTTGTTTTCGGTTAGTCTATTTTCTTTTTGATTCGGTTTTGAACCTTGTTTCA
CCATGGTGGAGATCTCCAATATAATTTTTTACTTAATTTT
>AT4G21310.1 | chr4:11336134-11339133 REVERSE LENGTH=3000
AAAATTTTCTACCCGTTTTTTCCTTTCTATAAATTTAACCCAATGTTTAAACTTGTCTAAAAGAGATATATACTTGGTTT
TCTATACTTTGTCTGGATCTCTCATTTCTTTCTCAATGAATCTTGAAACCGGATATACTTTTCTCGATGACTCTGGGTGC
AATGGAAGGTAAGGCTGTGGAATATATCCTTCTAGCCTCAGCTCTCCGAGAAGCGAATTTAGCAAAGAATAGATATGTGA
AGACTCGGGATGATTTACATCGCCAGAAACAAACAAATGAGTTCTTTTGTTGATTTCTATCCAACTATAACCAGGAATTT
TCTGAACTTCTCTCTCTTTCATTAAACTCCGTACTTTCGTCACACTTTCCCATTCCCTGGCATTAGCATGCGCATTCGAA
ATCAACACATAGTAACCAGAATTCGAGGGATCCAAATCCATTAACTTGCTTGAAGCAACTTCAGCAAGTTCGACATTCTT
GTGAAGCCGACAGGCTCCAAGTAATGTTCCCCAAACTCCTGCATCTGGAGGAAACGGCATGCTCTTAACAGTTTCATAAG
CTTCCGTTAACCGACCAGCTCGTCCAAACAGATCCACAACGCAAGCGTAATGCTCCTGCTGCGGTTGGATTCCATAATCC
TCAGTCATGGATCTGAAGAAGCGGACTCCTTCATCAACATCTCCAACATGACAACAAGAAGATATTATCTCAAGAAATGT
GATTTGATCAGGCCGGATTCCGCTTTTTTCAACCATTTCATGAAATAAACAGAGGGAATCTTTTAGCTTCCCGTGGTTTC
CACATGCAGCAATGATGCTATTCCATGAAACAATGTTCTTTTCTTTCATCGTCTTAAACACATTCATGGCAGCTTTCAGG
TTTCCACACTTAGCATACATGTCTATCAATGTGCTTTCACTATATACATCCGAAGCAAGTGAATGCTTTATCATGAAACC
GTGAATAGCTTTGCCAAAACTTTCTGAAGGTAAGTTTGCACAAGCAGAGAGAGCAGCTGAAATACTAACACAATCATAAC
AGATTCCTGAAACTCCCATTTGACGGAAAATATCAATAGCCGCACTAGGATTATCGCTCTGGGCACAACGTGTGATCATT
GAATTCCACGAAACAATATCCCTCTTGGAGAGTCTCTCAAAAATCTCATAAGCAAGATTCATTCTCCCACACTTAGCATA
CATGTCGATAACAGCACATCCAATATTGCACCTATTATCGAAACCTTTCTTGATGATGAAACCATGAAGTTCCCTCCCGA
GTTTCAATGCCAACAAAATACCAATTACAGGTAAAATAGACACCAGAGTTATCTCATTTGGACTGATTTTTACCTTAACA
AGCCACCTAAACATCTCCAGAGAATCAATGTATAAGCCATTATGCAAATAACCAGAGATCATCGCCGTGAACACTACAAC
ATCAACTGAGTTACACTGACTGAAAATATTTTGTGCCATAGAAACACCCCTACACTTAAAATAGGCATCAATAAGAGCAC
TAGTTAAGAAGATATCCAACGATATGCTATGTCTCATAATATAGCAATGAATTTGCTTACAATACTCAAGGTTTTCAAAC
TTAGAAACTGATGGAAGCAAACTAGAAAATGTGATAGCATCAGGCAAGACACCTGAAGAAATCATCTCATAGAAAAAGGT
TAAGCTTTCTTCCATTAATCCACTCTGAACATATCCAGATATCATGCAATTCCACGTCACAGTATCAGCACGAGACATCA
TCCGAAACAACTTAGACGCATCATCAAAACGACCACATTTTGAATACATAGATAAAAGTGAGTTTTTGATAGAGCCTTCA
AAATCAACCCCAGAAACAACCACTAGACCATGAAGCTGAACTCCGAGATCAATCAACAACTTAGATGCACACACCGATAA
AACGCAATCAAAGGTGACAGCATTAGGACTAATCTGATCCATCCTCATTACACTAAACCCTTTTATAACACTATCCAAAG
CTCCACACTTTGCATACCCATTAAGCATTACATTCCATATAACACAATCTTTCTGAAGAACTCTATCAAACAATTTACTC
GGCACATCGATCTTTCCATACTCAAGATAAGCTTTGATCAAAGAACTCGCCACAAACTCATTACAATCCATCCCAAGAGA
AGAAACCGTATCAGAAAGAAAGTCAATCCCTTTAAAATTCTTCAAAGCAACACAAGCTTTAACGAGACAAGGAAACGTAG
ATACATCAGGACTAACTCCAAAACAGAGCATCTTGAAGTAAAATGCCAAAGCTTGATTCAACAAACCATTTCGAACAAAA
CTGCTGATAATCGAATTCCATGGCCTGATGCTACTACGCCTTAAATCTAGTCTGTAAAACATTTTACCACAATCTGAAAA
GCTACCACACATTGCATACATCCCCAAGATCCTCTCATCGGTATAGCTATCACCGGAAATGCTGTTTACGATTAGAAAGG
CGTGAACTTGCTTACCTTGTCGAAGAAGATTTGGGTTAGAGCAAGCTTGTAGAAGTAAACTAAGTCGACGAGGGATAGTT
TCTTCGAGAAATCGAGACGAATTTCTCAATGGAAGGGATTTTTTGTACGGAGCGATTGCTGGCGCGAAGCGCTTAGCGAC
TGAGGAGATACTCATAGTCTTTTTGGTGAAATAGAGAAATGAGAAGCAAACATTCAAAGATTAGTTGATCTCTTCACCGG
GGACTCACTAAGTCAGCGAGTTGCCGACGACGGCGACGGAGAAGTAACCGGGAAAATGGCGCGGGGAATTAGGGCAGACG
AAGACTACAAACACACGTGCAAAACATAAACATGGGCCTCTTTGAGTATTTAGGCCCAATTTAAGTAAAATCGCTGCCAC
ATCAAACCAAGCTTGGTTTAAGTATTGGTTGTTTTCGGTTAGTCTATTTTCTTTTTGATTCGGTTTTGAACCTTGTTTCA
CCATGGTGGAGATCTCCAATATAATTTTTTACTTAATTTT
>AT4G21320.1 | chr4:11341733-11344732 FORWARD LENGTH=3000
AGTAGTAGCTCTCGCACTACATCTAGTGTTGTGTGAATTTCCTATATATGTATTATGTCGTATGTGTCTGATGTTATGTG
CTTCTTTGATGCTGTAAGAATGCAAATGTTTTGAGAATAATGTGATATGCGATTTTTCGGTGATCACATAATATCTTGGT
CCATCTCCTAAGTTAAGTCTCTCAGAATTGATACAACCTAGTATAGTAATAATCGTAAGCCTTGGTTGTTCTCGTATGTC
TTATATTATTAAGAGTTTTACTCACTGAAACACGTGAGCAATAAAATAAGCTGTTCATTATCCTTTAAGTTATGAACCCA
AGATATCAATTCTGTAACCATGCTTTGTACTATTTTGATAGAAACCTCTCTGTAATATCTTTTGAAAATAGAGAAGACTC
ATAAATTCCTACCAATCATAATCAGTGGCCTAATTTTACCCCAACACATGTGTCATGATGAAATTTCAGTATATTTTTTT
GCAACTATTGTAACCATAGTCATCATAATTATATTCTAAATATAGCTTGTGCCTAACTGTCATATGACAATAGCACCTAT
TTTCGTACGTTGATTTTTGTGCTTGTTAGTAGTTACAACGTTTATTTACTGCAAGATACAATCAGTATGTGTATTAATTG
GTTATTCTGTCATTTTTTGGAGCCAAAGTTTGTTAATCAGTTTAGCTTAAAAAGTAAAAACAATGGAGATCTATCTATAA
AACAAGGAAAATCTTTTGAGAACGAACACTTTCGTTGAAAAATGATTCAAACTTTGAAAACGGATAGTTCTTTTAGATTG
TGCTTTGCAGCTATAGCATTTGGTTTTGTGTTTATAATGAATGGAAAGCTAAGCTCTGGAACAACACCCCACGAGGCCGA
TCCTCCTCAGGCATCAAACTTGGCATTGTCTCCAGAGGCTGCTCCTCCAGACACTGCTATGGACGATGCCTCTGGTATAA
ATTTTGGACCTCTCCCACCATTTGTCCCCGAGTTCCCGGTATGTACTCTTAACTGTTTTAGATATGTGAGGAACATTTTT
TGTTGTAATTGCTCATTGGTTCATTATCTTTCTGATAATAATAGGTTTATATATTTTACTTGGGGGAAAGGAAACACGAT
GATCCTAATTTGGTGACTCAATCACATCTTGAAATCCTGAAATCGGTTCTTGGAAGGTAAAAGAGTAGTTGCATTGAATA
TTTTTGGTTGTATAACTTGCTTCTAAGGTGGTTACTGCATTAATTTTCTGGTTTGAATCTTGTGTTACAGCGAAGAAGCA
ACCAATAAGTCAATGGTCTACAGTTATCACCATGGGTTTTCTGGCTTTGCAGCTAAGCTCAAACCGGCCGAGGCAGAGAA
ATTGAAGAGTAATGTTCTTTATCTCATATTTCTCGCTTGCTCATGAGTTCTTAAAGTTCCAAAACTTAGAATGTATTTTT
ACTAAGCTATTTTCTATATTTCTGTCTACTAGAGCATCCTGAAGTTATTATTCTTCTGGAAAACCGAAAACTTGGGTTGC
AAACGACACGGACATGGGATTACTTAGGCCAATTTTCAACTCCAACTTCTTCTAAAAGTCTTCTACATGAGACCAACATG
GGCAGTGGTGCTATTATTGGTGTTATTGACTCTGGTATTATATCAATATCTCTATTAGGTTGTTTTGTTCTCAACTTTTC
TTAGCAGAACGTTAACAAATCCGACATTATATGAGCAGGTATATGGTCAGAATCAGGCTCCTTTGACGATGATGGATATG
GACCAATACCAAAACATTGGAAAGGACAATGTGTATCTGCAGACCAGTTCAGTCCTGCAGATTGCAACAAAAAGCTTATT
GGAGCTAAATACTACATTGATGGTCTTAATGCAGATCTGGAAACAAGTATTAACAGTACTACAGAATATCTATCTCCTAG
AGATCATAATGGCCACGGGACTCAAGTATCATCCACGGCAGCTGGTTCCTTCGTTTCTAACATGACTTTGCTTGGTCTCT
CCTCTGGGTCAATCATGAGAGGTGGCGCTCCAAAGGCGCACATAGCTATGTATAAAGCATGTTGGGATGTGGAAGGAGGG
ATGTGTTCAGTTGCTGATGTCTGGAAAGCTTTTGATGAAGCCATTCACGATGGTGTTGATGTTTTGTCGGTTTCCGTCGG
CGGCTCGGCCCTGAAAACACTTGATGTTGAAATCGACATCGCAATTCCAGCATTACACGCAGTGAATAAAGGTATTCCTG
TTGTTTCTCCAGCTGGTAACGAAGGATCCCGCTCTTCATCGGTTATTAACGTTTCTCCATGGATATTAACCGTGGCTGCG
ACTACCCTTGACCGGTCTTTCTCCACATTGATCACACTCGAAAACAATAAAACATATCTGGTATATACAAGATATAATAC
ATTTTAACTTTTAAATCTCGAATGATCCAAAGCTTGTGATTCATGGTAAAGTTGCCTTTCCATGACCTGTTTTTCAGGGT
CAGAGTCTGTACACAGGACCAGAAATTAGCTTCACAGATGTGATTTGTACTGGTGATCATAGTAATGTTGATCAAATTAC
AAAGGGTAAAGTTATAATGCACTTCTCGATGGGTCCCGTTCGTCCGCTGACACCGGATGTTGTTCAGAAAAACGGTGGTA
TCGGTCTAATTTATGTGAGAAATCCGGGTGATAGTAGAGTTGAATGTCCCGTAAACTTTCCTTGTATCTACTTGGATATG
GAAGTTGGATCCGAGCTATACACCTACATCCAAACTAGGAGGTTATTTATCTTTTACAAACTTTGCTCGGTCAAATTAAT
ATCTCATCTTCTTGCATATGAGAATCTGAATTGCTGTTTTCTTGCAGCTCAATGAAAATTAAGATAAGCCCATACAAGAC
AATAATTGGCGAAAGTGTAGCAAGTAAAGTCGCAAAGTCATCGGCAAGAGGGCCTAGTTCATTTTCACCTGCCATTCTTA
AGGTTTTGTTTCCTTCATCTCTTATTCCGGATCACTAAAT
>AT4G21323.1 | chr4:11345633-11348632 FORWARD LENGTH=3000
ATCTGTAATTTGTTTAAACCCCGATGATTAACAAGTTCATGTTTTCTCGGCATTCATGTATTTACTCTCCAGTTAGTGGA
TCCGCGCTATGAATTTTTTTCTAACAATTATTGTTGCTAATATTGTCCCTCACAAGATATATAGACTTTAGTTCAATATG
TAATTCACCGTTTTACTATTTCTGCATGCTTTTGAATCGTGTAACAGTAGCACATGATTAATGCATTAAAATGAATTTTG
TTAATTGAAAACGTGATTTGTAAACAGAATCCAAACTTGGCCGAATATGGAAAAGAATAAAAATGGCTAAATAAAAACAG
CGAATTGATGAAATAGGTAAAATTGAAGAAGGTTACTGCGAATTGATGAAGAAGCATCGAATTCCAGAAAAGACACGAAA
GAGATTACTGCAAATGTTGCTAATTCGTCTTCGTCGTCGATCATCATTAACCTAAGCTTCTCTATTTCCTCTCTATCTTT
TTTCTCTATTTTCCTTTTTGTTATTGAAATAATTGCGAACGTAACCTAAATTTCGAGGTATCTAATTTGAGATCTTGTTA
ATAGTTCGAAATTAAACCCTAATTTTGTTGTTGCTAGCTCCTTCTACTCATTCAAATTTGATTTCTTAGAAGAAAAAAAT
TGATCTTTTTTTGTTCTTCTAATCTATCGGTATGTCATTGTAATCTTATATCCCATAAATAGATTTTACAAATGCAAGTA
AATAAAGTAACGGGAGATGAAATTTTTGGTTAAGAGCTGTTTTCAGTAACAGCCCCAAAATTAGCAGGAAGAAGGACATG
TTGTAAAACTGATAATAAAACTGTCTTCTGTCAAAAATGGATTTTGTCTCGTTTAAATCTATTTGGACATTTGTTTTTTT
TCGTTGGATTATTTTAATTGTTGTTTGTGATTATTGTCTATTGTGAGCAACTAACTACCTGCTAAGCTGTTCATGTCTAT
TTGTTGTTCTGTAAGTTTTTTCAACACCATAAAATCCAAACTTTAAGGCTTAAACCAAGGAGGAAAACAAAAAACAATTC
TTCCCAAAGAATATTGGGAATTGTGAAGGGAAGGTCCAGAGCTGGTCTCTTTATTGGATTCTTGTTCATTGTAAATGTTG
GGTTTTGTGTGTTTGCTCAAGAAAGCAGCAATGAGGAGAGAAAGGTCTGTTTAAATGGTTTCTGTCTTTGTTCTTATGTT
TCGACCTTGTTGTGTTATGTTTGCTCAAAATTGTGACTGATAGATGAAACGTGTTTTGTTTTGTTTCTGATTGTGGTAGA
TATATGTAGTGCATTTAGGCGTGAGGCGACATGATGATTCTGAGTTGGTCTCTGAATCACACCAGAGGATGTTGGAATCG
GTTTTCGAAAGGTATATGACAAAAACCGAGTTCTTGATTTCGCTTTTCTGATGATGATGTCTCATGTTTTTCGAGCTAAT
GATTTTGTATTGATGATGAAGCGCGGAAGCTGCTCGAGAGTCCATCGTCTACAACTACCACCATGGATTTTCCGGGTTTG
CAGCCAGGCTTACTGACTCACAAGCTAAGCAACTTTCAGGTTTGTTTTTTAGTATATCAACCAAGTAAATTAAGAGCCCT
TGTGAAGCCTTGTTATACACATCTTCTGACACATTTTCTGGTTTTTCTATGGGTTTGTTTCATGTTTATATCCAGACCGT
CCTGATGTTTTCAGTGTCGCACCAAATCGAAAAGTTGAGTTGCAGAGCACGAGGATTTATGATTATTTGGGTCTTTCGCC
GAGTTTTCCCTCAGGAGTTCTCCATGAGAGCAACATGGGAAGTGATCTTGTCATTGGTTTTCTTGACTCAGGAGTATGGC
CAGAGTCTCCGGCTTATAATGACGAAGGGCTTGAACCAATACCGAAACATTGGAAAGGGAAGTGTGTAGCCGGAGAGGAT
TTTGACCCAGCAAAGCATTGCAACAAGAAGTTAGTAGGAGCAAAGTACTTCACTGATGGCTTTGATGAGAACAATTCTGG
AATCAGCGAGGAGGACTTTATGTCCCCTAGAGGTTATAGAGGACATGGGACGATGGTCTCTTCAATTGCAGCCTCTTCAT
TTGTGCCTAACGTGTCATATGGTGGCCTTGCACCTGGTGTCATGAGAGGCGCTGCTCCAAAGGCTCGTATAGCTATGTAC
AAAATTGTCTGGGATAGAGCACTTTTGATGTCATCCACTGCGACTATGGTCAAGGCATTTGATGAGGCCATAAACGATGG
CGTTGATGTATTGTCGATTTCTCTCGCCTCTGCGGCTCCTTTTCGCCCAATTGACTCTATTACGGGAGATTTGGAGCTTG
GATCATTCCATGCGGTGATGAAGGGCATTCCGGTTATAGCTGGTGCCTCTAATACAGGCCCCGAAGCTTACACTGTGGCT
AATGTATTCCCATGGATGCTCACAGTCGCTGCAACTAACATAGACCGTACCTTTTATGCAGACATGACTTTTGGAAATAA
CATTACCATAATTGTATGTGAAATGTTTTTTCAGGTCTTTTCACCATCGGGTTTCACTAGTCTTGGAAACTTACTCTTTT
CCCTTAAAAACTGTTTCAGGGTCAAGCTCAATATACAGGTAAGGAAGTATCTGCTGGTTTAGTTTACATTGAACACTATA
AAACCGACACCTCTAGCATGCTGGGAAAAGTTGTCCTGACGTTTGTGAAAGAAGATTGGGAAATGGCAAGCGCATTGGCG
ACTACAACTATCAACAAGGCGGCGGGGCTGATCGTGGCACGAAGTGGTGATTATCAAAGTGATATTGTCTATAATCAACC
ATTCATCTACGTAGACTATGAAGTCGGAGCTAAGATTCTACGATACATCCGCTCGTCAAGGTATACTATCCTTTATTTTA
TATTTTTTGTGATTGATCATCCTTCCGAGTCACATAGAGTATGTAAAACTGATCATCTTCTTATGGCTTGCGGTCTCTTC
AGTTCTCCCACGATTAAAATTAGTACTGGTAAAACGCTCG
>AT4G21326.1 | chr4:11349654-11352653 FORWARD LENGTH=3000
ATAAGAAGATTCCTCAATTCGTCATAAATTGTTTTTTCTCTCTATAATGAAAACAAAAATTGTTATTTTAGTCTCTGTAT
TTGACTCTAACTGAAATCACATTCACTTAATAACAAACTGAGACTAAGATTCTCTCTTTTATTCTCTCTCCACTAACAGA
CTTCTATCTACATGAGAAGCAACTATATAACTCATGTCTTTTACCACCATTACATAAATAAGAATATAAACACTTTTGTC
TGAAAAATTATCAAAGAAGAAGAAATAAATGGGTGGAGGAAGCAGATTTCAAGAACCAGTGAGGATGAGCCGTAGGAAAC
AAGTAACAAAAGAGAAGGAAGAAGATGAAAACTTCAAATCTCCAAATCTTGAAGCAGAGAGACGTAGAAGAGAGAAGCTT
CATTGTCGGCTTATGGCTCTGCGATCTCATGTCCCCATTGTCACCAACGTAAGTCCCAAATCTCGATTATTATTTTATGG
GTATTTTGGTGATGATTGTTGTTGTTTTTGTTTCGTTTTCAGATGACTAAAGCAAGTATTGTTGAAGATGCGATTACTTA
CATAGGAGAGCTTCAAAACAATGTTAAGAATCTCTTAGAGACATTTCATGAAATGGAAGAAGCTCCTCCTGAGATTGATG
AAGAACAAACGGATCCAATGATAAAACCTGAAGTTGAAACTAGTGATCTTAACGAAGAGATGAAGAAACTCGGAATCGAG
GTTTTTAAAATTTCTCTAATCGATTTTTGATTCATTTTCTTTATCTTTCTTGATGATTTTTTATTTTTGGGACAGGAGAA
TGTGCAATTGTGTAAGATTGGGGAGAGGAAGTTTTGGTTAAAGATCATAACAGAGAAGAGAGATGGGATCTTTACTAAAT
TCATGGAGGTTATGAGATTTCTCGGATTCGAGATTATCGATATTAGTCTAACAACTTCAAATGGAGCAATTCTTATTAGT
GCCTCTGTTCAGACACAGGAACTCTGTGATGTTGAACAGACAAAAGATTTTCTTTTGGAAGTTATGAGAAGCAATCCATA
AGTATTAATTATATACATCTTGGAAATTTCTTGATCTAATAACATTTCCATTGGTTTTTATTACATTGTTGTTCCATTTT
AAATATGATATGATTCAGATGAAAAAGAGTTTGTGTTACAAGCCAATGAGCTTCTTCTTGTCTTCATATATGTTGCTGCA
AAATGTTCATGATCCTCTGTTTGAGGTCAAAGAAAGAAAACACTAGATATTATCTCTAGGATCCGAGCAATGGGGGTTTC
TTTTTAAAATGGGCTTAGAATGAATTAGCTCTTAAATGGGCCATTCTCAAGTTGAGCCCATTTAATTTCAACCATCCAAA
TGGTGAGTAGTGAATAGTGATGTTCATTTGTGTAAGGTTGGAAGTTGGTAGAAACCTAAGTTTTTTTATTCAAATATCAA
AACTATTCAATAGAGCCAAAATCAAAAGACATTTTCCTAACCTATTAACTATTTTTTTATAAAAATAATAATATACCTTT
ATCATCTCTGACTTTCCCTACTCCACGACATATTTGATTAACAATATAAAATAATTTATAGTTTCCACTCTCAATGAAAT
AAAACGATGGACCGTTTCCTCATGTCAAATGAATCAAATCAACAATCTCTATATAGTCTTAAGAATGTTGGTCTTAAAAT
TCTATTGAACTCAAATCGTATGAAAACAAGTTAAATTGTATATAAACAGAAAAACCAGTGAAGGTTGATTAATTAATAAT
TTACTTGGTTAAATTCTTCTTATTGAAGTTGGTGTACTGTAACCTAAGTCACTCGAAGTCTACAAATATTTAATATATCT
ATTGACTAAAAATATTAAAATAATTTGCTGAGTCAAACCATATGACATGAGCACATATTTTGGGAATCTTTCTAAATTTA
AAGATCAAACCTAAAATAACCCAAATGGATTGGAGGGGACGGTCTGACTTAATCCATTTATACATTTATACAGTTGTTTG
TTAGTGATTATATCCGAATATCAACAATTCATTTTAATAAATTTCAGAAAGTAAAAATATATATTTTAATCATGTCCATT
ACAAAACAAAAATTATAATTAAAGAAAGTCTTCATTCTTTGGTGAATGCATATATGGTATACGTCTTATTAACTACTTCT
TTTCAAATAGTTGTATTAATTTATATTTTCTGTTCAATTAGGGAAAAAAAACTTATTTCGATAACTCTCTTTTTGTTGTC
ATATCCATATATAAAGCACAATGAAACTCAATTAAGTGTAATCCTAATTCCTATAAGTTATGATATCATTTGGAGAGGCT
TGAAGCAAAACCAATAAGCTATTTTCTCCAAAGAGCAAGATTGATCTAAATCCATATATTTCAAAAAAAATTTGTTTACA
ATGTAAATCCATATTTGTTTGAAGTTTTTACATTTTTTTTTAAAGAGTCGACACGTAGGTCAGATATGCGCACGTAACTG
TGTACAAACAAAAGACGTCCGGAGTCGTATAGATCAAAACGAGGCCAGCCAACAACTACCCTTTTGCGATGGATTTGGTA
ACGCTGACTTTCTTTTCCTTGTACGTATTCATCGACCATCCCAAAAATGAGATTATTTTTTGGACGACAAACATATTCTT
TCTATATTGACATATATAACTGTGACGTCATTTTTGTTTTTAATTATTTGAATCAGTAAACCCCCAAAACAGTAGTTAAT
AAATATGCATTGCTATACAAATATACAATTTGCAAGTAAAATAAATACCATATCCGTACGATGACTTAATTAAAAATATA
TTCACATTATTTGTTTAACTAAAATTTTATTACTTTTTTCCCCTTGACAAGTTAATACTTCAACTGCGTTCAACACATAA
AAATAAATAAATAAATATATATACTTCAACATATATCAAACATTTTAGTATTACCATCCCATATCAAAGAGTAAGAAAAG
TAGTAATTATGATGATAGTAAGAAATTAACTCTGTTTTAC
>AT4G21330.1 | chr4:11350695-11353694 FORWARD LENGTH=3000
GTATTAATTATATACATCTTGGAAATTTCTTGATCTAATAACATTTCCATTGGTTTTTATTACATTGTTGTTCCATTTTA
AATATGATATGATTCAGATGAAAAAGAGTTTGTGTTACAAGCCAATGAGCTTCTTCTTGTCTTCATATATGTTGCTGCAA
AATGTTCATGATCCTCTGTTTGAGGTCAAAGAAAGAAAACACTAGATATTATCTCTAGGATCCGAGCAATGGGGGTTTCT
TTTTAAAATGGGCTTAGAATGAATTAGCTCTTAAATGGGCCATTCTCAAGTTGAGCCCATTTAATTTCAACCATCCAAAT
GGTGAGTAGTGAATAGTGATGTTCATTTGTGTAAGGTTGGAAGTTGGTAGAAACCTAAGTTTTTTTATTCAAATATCAAA
ACTATTCAATAGAGCCAAAATCAAAAGACATTTTCCTAACCTATTAACTATTTTTTTATAAAAATAATAATATACCTTTA
TCATCTCTGACTTTCCCTACTCCACGACATATTTGATTAACAATATAAAATAATTTATAGTTTCCACTCTCAATGAAATA
AAACGATGGACCGTTTCCTCATGTCAAATGAATCAAATCAACAATCTCTATATAGTCTTAAGAATGTTGGTCTTAAAATT
CTATTGAACTCAAATCGTATGAAAACAAGTTAAATTGTATATAAACAGAAAAACCAGTGAAGGTTGATTAATTAATAATT
TACTTGGTTAAATTCTTCTTATTGAAGTTGGTGTACTGTAACCTAAGTCACTCGAAGTCTACAAATATTTAATATATCTA
TTGACTAAAAATATTAAAATAATTTGCTGAGTCAAACCATATGACATGAGCACATATTTTGGGAATCTTTCTAAATTTAA
AGATCAAACCTAAAATAACCCAAATGGATTGGAGGGGACGGTCTGACTTAATCCATTTATACATTTATACAGTTGTTTGT
TAGTGATTATATCCGAATATCAACAATTCATTTTAATAAATTTCAGAAAGTAAAAATATATATTTTAATCATGTCCATTA
CAAAACAAAAATTATAATTAAAGAAAGTCTTCATTCTTTGGTGAATGCATATATGGTATACGTCTTATTAACTACTTCTT
TTCAAATAGTTGTATTAATTTATATTTTCTGTTCAATTAGGGAAAAAAAACTTATTTCGATAACTCTCTTTTTGTTGTCA
TATCCATATATAAAGCACAATGAAACTCAATTAAGTGTAATCCTAATTCCTATAAGTTATGATATCATTTGGAGAGGCTT
GAAGCAAAACCAATAAGCTATTTTCTCCAAAGAGCAAGATTGATCTAAATCCATATATTTCAAAAAAAATTTGTTTACAA
TGTAAATCCATATTTGTTTGAAGTTTTTACATTTTTTTTTAAAGAGTCGACACGTAGGTCAGATATGCGCACGTAACTGT
GTACAAACAAAAGACGTCCGGAGTCGTATAGATCAAAACGAGGCCAGCCAACAACTACCCTTTTGCGATGGATTTGGTAA
CGCTGACTTTCTTTTCCTTGTACGTATTCATCGACCATCCCAAAAATGAGATTATTTTTTGGACGACAAACATATTCTTT
CTATATTGACATATATAACTGTGACGTCATTTTTGTTTTTAATTATTTGAATCAGTAAACCCCCAAAACAGTAGTTAATA
AATATGCATTGCTATACAAATATACAATTTGCAAGTAAAATAAATACCATATCCGTACGATGACTTAATTAAAAATATAT
TCACATTATTTGTTTAACTAAAATTTTATTACTTTTTTCCCCTTGACAAGTTAATACTTCAACTGCGTTCAACACATAAA
AATAAATAAATAAATATATATACTTCAACATATATCAAACATTTTAGTATTACCATCCCATATCAAAGAGTAAGAAAAGT
AGTAATTATGATGATAGTAAGAAATTAACTCTGTTTTACAATGTTTGAGAAGATAGGGTCACAACTCACAAACTCACATG
TACATCAAAGTTTTTATTTGATTAACCAAAATCAAAACTAAACTTTACATTGTACGTACGTTGGTAAAAAAAATTTGTCA
TCTTTTAATTACTTAATTTGCTTGACCTAACTTCCTATCGACTACTCTGATAAACATACATTATCTAAATAATTAATAGA
TTAATTAGGGAAGTACCAATAACATATAAAACTCTTGTACAAAACTTTTTTTTAACAAATATTATAACTTTGTTAGTTGA
CTTAAACCTCATCGCTACATATAAATACAATCCCCATCATCAACATCATTACTGTCTCATGCAAACTCTGACACTTACGA
AGAAATAAGTCTACACAAACTAAACCATTGTCTACGTAACCAACAAAACATGACAGAAGAATTCGACACTACGGGAGTTT
GTACCGGAACATGGTGGAGCTCCTCCAACGGCATGTTCTCAGGCTGTTCTCTGCCACGTTCCGCGGAGATTGTTGTCGAT
TTTGGTGAGATTGAATGGCAAAACATTGATACCCTTGATGCCAAAACTTACAACGAGAACTACCTTAGTACTTCCACATT
CTTAGGCAATGCAAATCTTGATACCACATCACAAATCTACGTTTCGAGTCCATCTAACATGTAAGTCCATTTATCATCTT
ACGTGACGTATAACGTAAAATCATGATCTTTGTTCCTGAATCCTGACATTCTTTTTCTTTTCTCTTTTTTACCAGCCATG
AAGAAGAACGATACAATCAGATAAATAGTTTTCTAGAAGGATTGTTTGATTCTAGTGAGCAATTATTGGTTCCTAACTGT
CCCAAACCAGAACTATTCGAAAGCTTTCACTTCTTTGATGACGTTTTCCCGAACGAATCAAGAATGATATCAGTATTTGA
TCACCAAAAACCCAAGGAAGACATGCAAGCTTGCAAGAGTCTGACTACATGCAAGGTGGGCAAATCTATTTAATTAGTTT
CTTTTAATAGAGATATTTTACAATATTTCTGTAGATTTTG
>AT4G21340.1 | chr4:11354629-11357628 FORWARD LENGTH=3000
ACTCTTATACTGAATCAAAAATGTAACATTAGTACATTACACATGAAAACTCATAGATTAGTTTTGTTCTAAGAACTGTA
AAGTCTGGTGTTAATTTGTGTATAAAATGTGATGTCTCGTTCCATTACTTCCTACAAATTTAGAGCCTACTTCGTGGAAT
GGCCGAAAGATTAGATAATTTGTGTTTCTTTTTTTGCTGTTTTATCAATCAATACTATTTTATTGAGTATGTTCACTTTT
TCTGTTATTTTTTTATTTTTTGGTAAACCACTTATTCTGTCATATTAAAGACAAAAAATTTTTAAAAAAATTGGTCTTAA
TTTAATGATTTATTCTCACAATATCGTGATTCCACTACACATTATTTAATTTCCACACTCTGTAATAATACCAGTCACAG
TCAGAATCTTATAAAGGTATATAGAATATTGTGGATTTTTAAAAAGGATTAGGAAGACAAATTAGATGATTTTTTGTCAA
CTATAAATTAGGTAATTAATATCTCCATTAAGGAGATCTTTAATTAGAAAAACAATCACTTTAATAAAGCAGCTCTTTTC
ATAGTACTCAAAGGCTACACACGACTCTGTCTTGTTTTGTTTGTGTGTCCTCAAATCAAGGCATATGATTGAATAAGAAA
CATAAAGCAGTGATATTTCAGCACTGTTTTCTATAAAAAAAAGAGCACGAGTGTTAAAAAAAAAACAAATAACCCATCTT
TTTGTGAAGGAACATTAAATCATTGTGGAGAGAATTCAACAGAGACCATGTGCTTTTGGTACGAGCACGCCACAACTGAA
TTGAAAACAAAAACCTAAATCGAGTAGACATGGAATCATAAAGTACAGTTACTGGTTTGTCCCAGTGACTATTGTAGTAA
AAAAGACAGGTTTGTCTTATGGAATCATCACATTTCTTTGGAGAATAAAGCAAAAGAAAGATCCGGAATATTATTTTCTT
CTAGCCATGAATGCTTCAACCAAATTGATCAATCAAAATTCTCAAATTATTTCTGAATGTGATTCAACTAGCAAACAGTA
TAAATAAAATGCTATTACTAATGGCTTTTCATGTAAAAGCATGGGAGAAAATGTTAGGCTTGACGATTTGAGATGATTTC
GCGGACAAGAACACTTGTAACAAAGGGTTAAGATTCAACAGAGAAGGGATTAATTAAATGCTTTGGAAATGTAAAGATTA
CAATTCTCTTGATGATGAACATTTTGAAACACTTGAAGAAAACTATTATGTATGATCCTTTTATTACTATAATGTACAGA
GAAAACAAAAAAAAAGCATTTGCATTTTGCTTTGTTGAAAACGTAAGTCTTTGTTTTGTTCTTCCTTTCTTTTGTACATG
AACACTACAAGTCGAAAATCCAACACAGAGATCACCCACACTTACCTCCATATCCAGACCAGATAAACAAAACCACAACA
ACTATCAACACCAAAACCGCCACCGAAGACAAAGCCCCGATCCTTTCAACATCCATTTCCTCACACTCCCAAAATCATGA
ACTCATTGGAATCCCAAGTAAAGTATGAACTAAGATAGTAGCATTCCTTCTGATTTTCTCACTCTCATTATCCTCAAAAC
CAAAGCATATCTCTACAACACCTTCTCTCTTAACCTCATCAACTATCTCTCCGCTACAACAACACAAGCAATTGAGGATA
AACAGAGAATACTGAATCCCTTTCAAATTCCCATTCCTCAAAACGTTAACCAAAACCTCAACAAAACCACTTACTTTACT
CATCTCTTCTCTTCCTCCTCTACACTTAACCAAAAGTCCCAACACTTCCACTGCTCTCTCTAACCCTGAATCAGCAGCTT
CAACCAAAATAGGCACCGACCCACAATCCACAACCCGTTTCCGATTATCGGGAAACGAGCAAAGAGCGTAAAGAGCCGTA
GCTGATTCCTTTCTCTCCCTATCATTCCCTACCCGGAGAAGAGAAACAAGAGCAGAGATTGCATCAGGATATGATCCAAT
AGTAGCTTTATTCACTTCAACAACAGCTAAACTCGTTAACAGAGTAGCAGCAATCGCTTTACAATCCGGTGACCCGACTC
GTAAAACAGTAACAATCCGTCTTATCACTCCATCAGCGACTAAACCAACTTTGTTATCATCTTCTAAACTAAGATTCAAA
AGCAAAGACAGAGACTTTTCTTGTAAAACCTGATTACAAGAGTCAACACAATCCAGAGCCGCACGAACTGCTCCTGACTC
AGTAACTTTCCTCCTGATTGACGAGTCTCGCTTCGTGAGTCGGACGAGTCGAGTCAAAGACTCGAGCTTTGATGCATTAG
ACGACGATTGAGAGACGAGAGTGGAGATTAAAGCTTGGGATTGAGAGTGAGAGTGTTCTTGTTGAGTTCGAGGACGTGAT
GATTCCTTAAGACTCACATGGGCGAAGTTTAAAATTAAGCTACGAAGTGCGTGATTGGGAATCAGATAAGGGGTTTCTGA
TAAGGGTAGCTTGGTGATTGGACAAGTTCGATTGCCGGAGTCAATCCATTGTTGGATAGAGACCCGATCGAAAGTATGAC
CCGATTGGAGGATAACTGGGTCGGACATGATCTCAAGGGAGATCGGGCATCTGAAATCGTTTGGTAAATCAAAGGCCATC
TACACTTTTAGCTCTTTCGAGGTTTTGAATGAGAAAGAGATAAGATTGAGACTGAGAGAGAAAGAGTGAGAGAAGGGTTT
ACAAGATTCTTGCAGGAACAGAGCAGAGAACCCGGAAAAAAGACGCTTGCTTTTCTCCGTCTTAGAAATTAAAACAGAGA
GAGAGAGAGAGAGGGGCTCGTGGACGGTGAACCTTTTTGCAGCAATGGCTACCGTTTGAGATGACGAAGTTGCCCCTTTT
GTTTCGTGGATGTCCGGGTAAGGGTATTTTGGGTACAGATGATATTTACTGTCCTAGAATTTGAAAGGACTTTTTTATCT
TCCGTCAAGAATTTTGGGTATGTCACACATTGATACCACA
>AT4G21350.1 | chr4:11353143-11356142 REVERSE LENGTH=3000
TTTTGGGAGTGTGAGGAAATGGATGTTGAAAGGATCGGGGCTTTGTCTTCGGTGGCGGTTTTGGTGTTGATAGTTGTTGT
GGTTTTGTTTATCTGGTCTGGATATGGAGGTAAGTGTGGGTGATCTCTGTGTTGGATTTTCGACTTGTAGTGTTCATGTA
CAAAAGAAAGGAAGAACAAAACAAAGACTTACGTTTTCAACAAAGCAAAATGCAAATGCTTTTTTTTTGTTTTCTCTGTA
CATTATAGTAATAAAAGGATCATACATAATAGTTTTCTTCAAGTGTTTCAAAATGTTCATCATCAAGAGAATTGTAATCT
TTACATTTCCAAAGCATTTAATTAATCCCTTCTCTGTTGAATCTTAACCCTTTGTTACAAGTGTTCTTGTCCGCGAAATC
ATCTCAAATCGTCAAGCCTAACATTTTCTCCCATGCTTTTACATGAAAAGCCATTAGTAATAGCATTTTATTTATACTGT
TTGCTAGTTGAATCACATTCAGAAATAATTTGAGAATTTTGATTGATCAATTTGGTTGAAGCATTCATGGCTAGAAGAAA
ATAATATTCCGGATCTTTCTTTTGCTTTATTCTCCAAAGAAATGTGATGATTCCATAAGACAAACCTGTCTTTTTTACTA
CAATAGTCACTGGGACAAACCAGTAACTGTACTTTATGATTCCATGTCTACTCGATTTAGGTTTTTGTTTTCAATTCAGT
TGTGGCGTGCTCGTACCAAAAGCACATGGTCTCTGTTGAATTCTCTCCACAATGATTTAATGTTCCTTCACAAAAAGATG
GGTTATTTGTTTTTTTTTTAACACTCGTGCTCTTTTTTTTATAGAAAACAGTGCTGAAATATCACTGCTTTATGTTTCTT
ATTCAATCATATGCCTTGATTTGAGGACACACAAACAAAACAAGACAGAGTCGTGTGTAGCCTTTGAGTACTATGAAAAG
AGCTGCTTTATTAAAGTGATTGTTTTTCTAATTAAAGATCTCCTTAATGGAGATATTAATTACCTAATTTATAGTTGACA
AAAAATCATCTAATTTGTCTTCCTAATCCTTTTTAAAAATCCACAATATTCTATATACCTTTATAAGATTCTGACTGTGA
CTGGTATTATTACAGAGTGTGGAAATTAAATAATGTGTAGTGGAATCACGATATTGTGAGAATAAATCATTAAATTAAGA
CCAATTTTTTTAAAAATTTTTTGTCTTTAATATGACAGAATAAGTGGTTTACCAAAAAATAAAAAAATAACAGAAAAAGT
GAACATACTCAATAAAATAGTATTGATTGATAAAACAGCAAAAAAAGAAACACAAATTATCTAATCTTTCGGCCATTCCA
CGAAGTAGGCTCTAAATTTGTAGGAAGTAATGGAACGAGACATCACATTTTATACACAAATTAACACCAGACTTTACAGT
TCTTAGAACAAAACTAATCTATGAGTTTTCATGTGTAATGTACTAATGTTACATTTTTGATTCAGTATAAGAGTCTAATT
CCACAAACTAGATGTGTCCAAATGCTGCGGAGGAGTGGAGAAAGTACTTGAGATCGGCATCAGACAAAGACCGCGGCTTC
GAAGATCTTGTCTTGGACTACAATTTTGATTATGAGTATTATTGCTTGATTTGTCTGACCACTAGAAATTGAAAGAATCT
TATTAATGATCATAAGCAAAAGAACAAAAATCAAACTACTTAATTGATTTTAGATTATAGAGTTGTTTAACCGTTAACTA
AGTTAAGTACCTGCTTCTGTTCACCAGATCCTATAGAGTTCAGGTGTGGACTAGTAGAGACCTTTTCCTATTTAAATGAT
TATAAAAAGAATAAATATAACAGTTAACTAAAACCAACAATTAATTAGTAGTAGTATTTCATATTTGAGAGATTATCAAC
TTACAGTGATTTGTTCTTGTAGAAACTTGATGTAATCTATAGCATCATGGAGGACAGAAGCAGTGTCTGTCTGTAAAAAT
CATCACAAAATAATAATAAATAAATTTGAAAACAGAAGTAGCTAAAAAAATTTCGTAATTATGTATGGATAATATATAGT
AGAGATATCAATATAACAGATCATGAATTCATGATGAACACAAACCTTGCCAAAGGGTGAAACTAACTGTTGAAGCGCGG
TAATTCGATCTCCGAGTTTCTCTTTACGAACCTTATCAATCAAAATAGTTTTTGGAAAAATATCAGCAATAGTTTGTGCA
TGGGTATGTGTTTCTTAGCATAACTAACTTTTTTTAGTGATAAATGACAATCCTTGAAAACTGTAGTAAGATCATTTGTT
ACTAACTTTGAAGCTCGGAAAATGAGATGGTGTCTCAAGTCTTGGCCTTTTTAATGGCTGTGATGACTCAATATCTTCGA
GTTCTCCACTTTTCTCACTTGCTCTCTAAAAATAATTGGTCACAATGTCAAAATCTACAGAAATATTGTAAAATATCTCT
ATTAAAAGAAACTAATTAAATAGATTTGCCCACCTTGCATGTAGTCAGACTCTTGCAAGCTTGCATGTCTTCCTTGGGTT
TTTGGTGATCAAATACTGATATCATTCTTGATTCGTTCGGGAAAACGTCATCAAAGAAGTGAAAGCTTTCGAATAGTTCT
GGTTTGGGACAGTTAGGAACCAATAATTGCTCACTAGAATCAAACAATCCTTCTAGAAAACTATTTATCTGATTGTATCG
TTCTTCTTCATGGCTGGTAAAAAAGAGAAAAGAAAAAGAATGTCAGGATTCAGGAACAAAGATCATGATTTTACGTTATA
CGTCACGTAAGATGATAAATGGACTTACATGTTAGATGGACTCGAAACGTAGATTTGTGATGTGGTATCAAGATTTGCAT
TGCCTAAGAATGTGGAAGTACTAAGGTAGTTCTCGTTGTAAGTTTTGGCATCAAGGGTATCAATGTTTTGCCATTCAATC
TCACCAAAATCGACAACAATCTCCGCGGAACGTGGCAGAG
>AT4G21370.1 | chr4:11380433-11383432 REVERSE LENGTH=3000
TTTTACATCATAAAAAAAAAAAAAAAAAAAAAGAAAAAAAAAAAAAGAAAGAAGACATTGCTAAGAATTTCAGACCCTCT
CGCCCTTTTGAATGCAATTGTCAAACTTTTGATAAAGGTGGAATTTGCTATTGTAAAAAATGCTTGGTTTAACAACTCCA
AAACCAAAATCTATATACCTATGAACAGTGATAATTAAAGCACAAATTTAATTGAAGAAAAACAAATTTATCACAAAATA
TTCATTTTAAAGCTGTATTTTACGCTAATGTCTTCTTTGCATCGTCTTCTTTGCATCGTAGTTTTGCGTTTGCGTCATGT
TCACATTTCCCAGGGAAAATGTCCCTAAGAAAGCACTTGTTCCACTTCTGAGCTTCCACTTCTGTTATTACTTTAGAATA
CTTAGATAAATACTTGATAATGCAGTAAATTTTTAGAATATAAACTATTTTTTTTCTTGTCGCAATACTGCATTTTGCGA
TTAGTAATAGTTAGAGAGTTTTATACACATATATATTATTTCGAAGATAACTTTGAAGGAGGGTATATACACATATACAG
AGAGTAACCACACCTTCCACATTTAAGAACATGATAAAAGGAAGCTATTTATGATGGTCAACTTATATATTATATTGTTC
ACTATTTAGTATTTACTAATGGTTGACGTATATTGTTCTTAATTAACTCTGTAAAAGGGAATAAAATAATTTTTATTAAT
TTAGAATATTATAATATTCTTATGATATAGCTAAAGATAGGTATTAATATTAATCATGATAATTCTCGTCTTAAGTAGAT
ATATAGTAGATATCTCTAAATATCTTAGTTGTGTAATATTAATTCGATCAATTAATCACTTTTGAAATTAAAATTATGCC
TCTTTACCAGGTCCAGAAATTATCTTATAAACAAATAAAAAATCAAACATTTGCTAGAAATTTTTATTTTAATGACTAAT
TGAAAAATATAATGTTTATGTCTCATCAATTATCATTGAGAAATTACTTTGATCATAATACTATTTTTACAGACCATGCA
TACTAGTACTTTGTATACTGTAATTGTTCTGTGACCACATGAATTCAAACTCGAATATTGCATGTTATTGTAGAAACACC
AATTTCTTGAACCAATAACAATCACTGTAGTTAAAAGAAAATAGTAAAATACCTTCAAAATGGTTTATAAGGAGAACTAT
GAGAAGACAAGAAACCATAAACAAAACAACACATCTCATGATTTCTTGTGAGAATTAAAGTTGACCTTTTTAAGATAGAA
CTTAGTGGATTGTGCATGTTGCAAGTTGTGTCTTTATATAGAGGTATACATAACCCAAACGTTGTGTAGTGTTTACGTAT
AAAAGAATTACAAAATAATTGAATATACAAACACATAAATATAGTGTACACAATACAAAATGTGCTAAGTGATAACGTGC
AACAGATTTACAAAACGAATAACGCATGTGTATCCATAAGGTATATAGTAAATCAAATGATAATCAAATTTATATTACTA
AACCTGATCGCATTTAAAAATAATTATGGGTCTAAATGGTAACATAAAAAAACGAGCTTGCTTAAATTTATGCAAATCAA
CTAGATTTTAACCCGTGGTAAACCGTAGAACTATTTTTTTAAAACAAAAATTTAATTTGTTAATAATAAAATATAATTTA
ATGTTTTGTATTTTGTAAATGTACAATTCTTATATATATATATATATTAGTATACAATTACTATGTTTGATTTTTACTGT
TTAAAAGTATGGGAACAATAACATACAATTCATTAAGTTAAAATCTAGATCTAGATTATAACTAAATAATTTAAATTTAA
ATTATATTTATTTTGTTAATATTGTTTGTTCTGTTTACTATTTAAGATAAAATAATTGTATTTTGATTGTTATATCTTGG
ATTTCACATGTGGTATACCGTCTCGTATTACTATCGATCCAAATCCGTCTTACCATTAATCCCGTTCAGTAAAATTAAAA
ATATCTAATGTATATCACTCGTGGTATACTGTCTCGTTTTACTATCGACCCAAACCCGTCCTACCATCTAACCCCGTTAA
GTGAAATTAAACATATCTAATGGATTTCACCTGTGGTTTATCGTCTCATATTACTATCGACTCAAACCCGTTCTGCCATC
TAACCTCGTTAAGTGAAATTAAACATTATTTTGTTATTTTTTTAATAATATTTTAAATTTATAATTCAAATCAATTTAAA
AGTTTTCTTTCAAATTTTTCTTTAATTGTTATAAATTTCATATATTATAATATTTTACACCTGACATACCATTTGATCTC
GTTCAGTAAAATTAAACATTATTTTTTATTTTTTGTTTTAATAATACTTTTATTAAAAGATTTATAATTCAAATCATTTT
AAAAGTTTTCTTTCAAATAGTTATTTAATTTTTATAGATTTCACATATTCTAAATATTCTAAATAATGTTTCCGTTAAAT
ATTCAAAATATTTATTACACTTGAAATCATTACAATATTTATCTTTTAATAAAGTATAATATTAATAATGTCCTAAAATT
TCTCCATTTTTTCGTAATTAGAATTGATGGAGATATACATTAGATAAGGAAATGTTAGTAATTAGGAATATTAAATAATT
GATAATAATTAATGCCAATGACATTCTTTTATAAACAAGTTACAATTTGAGGATTTATTTTATAAAAGTGTTACAAAAAT
GTATATAAATAATTTATTTAAAATAAACCCAAAATTCAGCTAAATTCAATTACTTTGGATAAATTAATTTCAACACTAGT
TGACAAGTACATATGTTCATTTCAGAAAAAAAAATCGAATAAGTGAGTGAGTGTATGTGGTAGGTCTCTTGCTTCTTGTC
CATATTGCCTGGGAGGGAGCAGAGAGGTCCTTCGTACAGAGATCAAAGGATTGAAAAGGTATAGCATAAGCATATGCCAT
AAGTTTTGTTCTAGCTTTTGTGGGGACCATCGAATCAGAT
>AT4G21366.1 | chr4:11383956-11386955 FORWARD LENGTH=3000
CGAATCAGCAGTATCAAGAGAACTTCTTCTGACGCAATAACCGGGCCGTTTAGGGCTGAAGTATTCCCCTTTTTCGCTAC
CGAGCATTAAAACCACCGACGACATCTTTGGTCTGTCCTCTGCACGTTCTTGAACACATAAAAGACCAATCTGTATGCAT
CTTAAGACTTCATGTGGTTGGAACAATGACATTGATGATGAGGAATCTACAATTATCGAATCGACGATCTCTAGCCCTTT
TCCTTCTTTCCAATTCTCCCACGTCTGTTAATAAAGATAAAAAAAATTGTGTTATCAATCGAACGAGACAAAATAAAAAA
CTTAAGCGGTTTAAGCTTACGTAGCCGAGAAGATTATTGTCTTGGCCGGAGTTGTGGAATCCTCTGTTCCTCTTTCCACT
GACAATCTCAAGAACCAAAACCCCGAAGCTGAAAACATCCGATTTTACCGAGAATATCCCCTCCATTGCGTATTCGGGAG
ACATGTAGCCGCTACATATACAATTAACAAAGGATGAAACTCAACAGTCAACATTATGAGTTTTTCAATTAAAAGAAACA
GTGTTTTCAGACATAATGATGTTCAGTTTCTTACTAAGTTCCAACCACCTTCCTGGTGTTAGCTTCCGTCTCGTCCCTTT
CAAATATCCTAGCCATCCCAAAATCCGAGATCTTTGGAGTCATATTTTTATCAAGCAATACATTGCTTGCCTTCAGATCT
CTGTGGATAATCTTAAACCTTGAATCTTGGTGAAGGTATAAAAGTCCTCGAGCAATACCATTGATAATGCTAAATCTCGT
TTGCCAGTTTAGCTTATTAGAGCTTTGGGTTGTTTCTGTGTATAGATCACAACCAAATAAAGTTAACTTATTTACATTAA
AATTTAATTGTTGGTATACAACTACTAAAAAGGTGAGAGGCACTAACCGAAGAGATGAGAATCAAGGCTTCCATTCTCCA
AGTATTCATAAATCAATATCTTCTCATCCGCGTAGATGCAACAACTAAGAAGCCGGACAAGGTTGATGTGTTGAAGCCTT
GCGATTAGCCTCACCTCGTTCTTGAACTCATTGGTTCCTTGAGATGACATCTCTGATAATCTTTTCACTGCAATCTTTTA
CCCGTCAAGTAACCTTCCCTGCTACCATTTTTTTAGAGTTATGAAACGTATGCCCCAGTGATAAAAAAATTCAACGCTAG
TCATCATTTTTACCTTGTATACAATACCGAAACCACCTCGTCCAAGTATGTTGGAATCAGAGAAATTTTCGGTGGCCATG
ACAACAGTTTCAAACTCCGTGAGTGGAAGTTCCAAGTCCTCTTCCTCCCCAAGCAAGCGTCTCCCACTTGACATTACCAC
CCCATTGGTTATAATTAATTCTTGAATTCTGTCTCGATACCCTGTTTTCATCGACACGAACACAATCAATATGTATATGA
TGAAATAATATTTATTACTAATGATAAAAAATTGAAAGCTACTAGTTTACCGATAGGTGCTGCGGTTGCTCTTGCTCGCT
TCTGTTTCTTTTTCCAAAAACAGTAAATGATGAAACTCAGAACAAGCATTAAGCTGATTCCAATAATCAAACCTATGATT
TTTCCTCTAATAGTTCTTCTCTCCCCTGAAAGAAAAAAAAAATTTAGGAATGGAATTTTGTTCGGCTCCTAATGGTTATG
TGCTACTGAGCCAGGCGTGGCTTGATGAGTTCTAATTTTCTTCTCTTATCCAAATATTATAATATCTTAAGAGTTAAGAA
AATATATACAACAATTTTCTGTTTTATGTTTCGTATTTACCAAATTATATATATATTGAATATGATCTGGATCTCTTAAT
ATTCTCAGATGTAATCCTGTCTAATACTAGGAGTAAGAACTCACCGAACTCTGCAGCTGCCAATCGAACAAATAGATCTT
GACCGTCTGCAGCGTAATTTCGGATATCCCGAAACTCTCCGATCCATATTATACAACCTGAACCACCATTTCGAATATCG
GAGTTTGCATACGCGGTACAGTTACAATGTGTCTTGCACTTCTCTTCACATTCTTTCAACCCAATTCTCTTGTCCACAAT
CGCTGCAGTAGTTGCCGGTATCTTCATGTTCATCAGCCGAAAGAACCTATCTTCACCGCAGGTCAACTGTGTCTTCCTTC
GACATCTACCTGTCACGTCTCCGGAAGCCCAATCTTGCGGGGACAGCGGTTGAAATCCTTTGATACAGTTACACGTTGGT
GACGTGCTCATGTCACAGTAAGCGTAAGGACCACAAATTCCATACAAATCACAAGTGTCCTTTGGCATAAACCAGAACAT
GTTCCACTCTTGCTGTGTTGGTTCCCACGTGAATCCCTCTAAACGTCCTACGGTATTTATTGTCAATCTTGAGTAGGAGT
TGTGGTCGGTAACTCGGAAAGTGTAAGCGACCTCCTCTCTATTCTCCGTGAAGTTGTAGATAATATCGTCCCATTGTTGC
ATCTCCAGAATGCCGCTAAACCGGAGTCCATCCCAAGGGCCGCTCCGGTACACTTCCAAAAAGCTGGTAAAACCAAAAAA
CTCAGGTAATCCTAGAGTTTCGAGTTTGAACATGAAACTCCCGCTTGACGGATCAAATGAGCTTTTCCAGGATGTGACGA
ATCTGTTAAGCCCTCTTTTGTGATCCCGACCCAATTTCATCTGCGGTAATAAAGTATCTGTCGGGAAATCGAAACTCTGC
CACAAAAACTCATCTGATTCATTGATTTTGGAGCCCCTTAGAACAAAATTGCCATTGTCAAGAAGCTCTGCCACCACAGA
AGATCTCACCGCACCAGTCAGATTCGTTGACCAAACATGCGTATCAGAATTATCGAGGATGACAAGGTTAGCATTGGAGA
TTTTGAGGATTCCAATAGGATTAGAGAGAGGAGTGTCTCTATTGGCAACCCATACATAGGTTCTCTGAGAGATTTTCTTG
TACCAAATCCCAAGGTACCAACTATCCCCAAGGATTCTGA
>AT4G21370.3 | chr4:11380756-11383755 REVERSE LENGTH=3000
AATAAAGATAAAAAAAATTGTGTTATCAATCGAACGAGACAAAATAAAAAACTTAAGCGGTTTAAGCTTACGTAGCCGAG
AAGATTATTGTCTTGGCCGGAGTTGTGGAATCCTCTGTTCCTCTTTCCACTGACAATCTCAAGAACCAAAACCCCGAAGC
TGAAAACATCCGATTTTACCGAGAATATCCCCTCCATTGCGTATTCGGGAGACATGTAGCCGCTACATATACAATTAACA
AAGGATGAAACTCAACAGTCAACATTATGAGTTTTTCAATTAAAAGAAACAGTGTTTTCAGACATAATGATGTTCAGTTT
CTTTTTTACATCATAAAAAAAAAAAAAAAAAAAAAGAAAAAAAAAAAAAGAAAGAAGACATTGCTAAGAATTTCAGACCC
TCTCGCCCTTTTGAATGCAATTGTCAAACTTTTGATAAAGGTGGAATTTGCTATTGTAAAAAATGCTTGGTTTAACAACT
CCAAAACCAAAATCTATATACCTATGAACAGTGATAATTAAAGCACAAATTTAATTGAAGAAAAACAAATTTATCACAAA
ATATTCATTTTAAAGCTGTATTTTACGCTAATGTCTTCTTTGCATCGTCTTCTTTGCATCGTAGTTTTGCGTTTGCGTCA
TGTTCACATTTCCCAGGGAAAATGTCCCTAAGAAAGCACTTGTTCCACTTCTGAGCTTCCACTTCTGTTATTACTTTAGA
ATACTTAGATAAATACTTGATAATGCAGTAAATTTTTAGAATATAAACTATTTTTTTTCTTGTCGCAATACTGCATTTTG
CGATTAGTAATAGTTAGAGAGTTTTATACACATATATATTATTTCGAAGATAACTTTGAAGGAGGGTATATACACATATA
CAGAGAGTAACCACACCTTCCACATTTAAGAACATGATAAAAGGAAGCTATTTATGATGGTCAACTTATATATTATATTG
TTCACTATTTAGTATTTACTAATGGTTGACGTATATTGTTCTTAATTAACTCTGTAAAAGGGAATAAAATAATTTTTATT
AATTTAGAATATTATAATATTCTTATGATATAGCTAAAGATAGGTATTAATATTAATCATGATAATTCTCGTCTTAAGTA
GATATATAGTAGATATCTCTAAATATCTTAGTTGTGTAATATTAATTCGATCAATTAATCACTTTTGAAATTAAAATTAT
GCCTCTTTACCAGGTCCAGAAATTATCTTATAAACAAATAAAAAATCAAACATTTGCTAGAAATTTTTATTTTAATGACT
AATTGAAAAATATAATGTTTATGTCTCATCAATTATCATTGAGAAATTACTTTGATCATAATACTATTTTTACAGACCAT
GCATACTAGTACTTTGTATACTGTAATTGTTCTGTGACCACATGAATTCAAACTCGAATATTGCATGTTATTGTAGAAAC
ACCAATTTCTTGAACCAATAACAATCACTGTAGTTAAAAGAAAATAGTAAAATACCTTCAAAATGGTTTATAAGGAGAAC
TATGAGAAGACAAGAAACCATAAACAAAACAACACATCTCATGATTTCTTGTGAGAATTAAAGTTGACCTTTTTAAGATA
GAACTTAGTGGATTGTGCATGTTGCAAGTTGTGTCTTTATATAGAGGTATACATAACCCAAACGTTGTGTAGTGTTTACG
TATAAAAGAATTACAAAATAATTGAATATACAAACACATAAATATAGTGTACACAATACAAAATGTGCTAAGTGATAACG
TGCAACAGATTTACAAAACGAATAACGCATGTGTATCCATAAGGTATATAGTAAATCAAATGATAATCAAATTTATATTA
CTAAACCTGATCGCATTTAAAAATAATTATGGGTCTAAATGGTAACATAAAAAAACGAGCTTGCTTAAATTTATGCAAAT
CAACTAGATTTTAACCCGTGGTAAACCGTAGAACTATTTTTTTAAAACAAAAATTTAATTTGTTAATAATAAAATATAAT
TTAATGTTTTGTATTTTGTAAATGTACAATTCTTATATATATATATATATTAGTATACAATTACTATGTTTGATTTTTAC
TGTTTAAAAGTATGGGAACAATAACATACAATTCATTAAGTTAAAATCTAGATCTAGATTATAACTAAATAATTTAAATT
TAAATTATATTTATTTTGTTAATATTGTTTGTTCTGTTTACTATTTAAGATAAAATAATTGTATTTTGATTGTTATATCT
TGGATTTCACATGTGGTATACCGTCTCGTATTACTATCGATCCAAATCCGTCTTACCATTAATCCCGTTCAGTAAAATTA
AAAATATCTAATGTATATCACTCGTGGTATACTGTCTCGTTTTACTATCGACCCAAACCCGTCCTACCATCTAACCCCGT
TAAGTGAAATTAAACATATCTAATGGATTTCACCTGTGGTTTATCGTCTCATATTACTATCGACTCAAACCCGTTCTGCC
ATCTAACCTCGTTAAGTGAAATTAAACATTATTTTGTTATTTTTTTAATAATATTTTAAATTTATAATTCAAATCAATTT
AAAAGTTTTCTTTCAAATTTTTCTTTAATTGTTATAAATTTCATATATTATAATATTTTACACCTGACATACCATTTGAT
CTCGTTCAGTAAAATTAAACATTATTTTTTATTTTTTGTTTTAATAATACTTTTATTAAAAGATTTATAATTCAAATCAT
TTTAAAAGTTTTCTTTCAAATAGTTATTTAATTTTTATAGATTTCACATATTCTAAATATTCTAAATAATGTTTCCGTTA
AATATTCAAAATATTTATTACACTTGAAATCATTACAATATTTATCTTTTAATAAAGTATAATATTAATAATGTCCTAAA
ATTTCTCCATTTTTTCGTAATTAGAATTGATGGAGATATACATTAGATAAGGAAATGTTAGTAATTAGGAATATTAAATA
ATTGATAATAATTAATGCCAATGACATTCTTTTATAAACA
>AT4G21370.2 | chr4:11380978-11383977 REVERSE LENGTH=3000
TTCTCTTGATACTGCTGATTCGTCATCGAGTACAAAACGGGACAATCACCGACGACATCTTTGGTCTGTCCTCTGCACGT
TCTTGAACACATAAAAGACCAATCTGTATGCATCTTAAGACTTCATGTGGTTGGAACAATGACATTGATGATGAGGAATC
TACAATTATCGAATCGACGATCTCTAGCCCTTTTCCTTCTTTCCAATTCTCCCACGTCTGTTAATAAAGATAAAAAAAAT
TGTGTTATCAATCGAACGAGACAAAATAAAAAACTTAAGCGGTTTAAGCTTACGTAGCCGAGAAGATTATTGTCTTGGCC
GGAGTTGTGGAATCCTCTGTTCCTCTTTCCACTGACAATCTCAAGAACCAAAACCCCGAAGCTGAAAACATCCGATTTTA
CCGAGAATATCCCCTCCATTGCGTATTCGGGAGACATGTAGCCGCTACATATACAATTAACAAAGGATGAAACTCAACAG
TCAACATTATGAGTTTTTCAATTAAAAGAAACAGTGTTTTCAGACATAATGATGTTCAGTTTCTTTTTTACATCATAAAA
AAAAAAAAAAAAAAAAAGAAAAAAAAAAAAAGAAAGAAGACATTGCTAAGAATTTCAGACCCTCTCGCCCTTTTGAATGC
AATTGTCAAACTTTTGATAAAGGTGGAATTTGCTATTGTAAAAAATGCTTGGTTTAACAACTCCAAAACCAAAATCTATA
TACCTATGAACAGTGATAATTAAAGCACAAATTTAATTGAAGAAAAACAAATTTATCACAAAATATTCATTTTAAAGCTG
TATTTTACGCTAATGTCTTCTTTGCATCGTCTTCTTTGCATCGTAGTTTTGCGTTTGCGTCATGTTCACATTTCCCAGGG
AAAATGTCCCTAAGAAAGCACTTGTTCCACTTCTGAGCTTCCACTTCTGTTATTACTTTAGAATACTTAGATAAATACTT
GATAATGCAGTAAATTTTTAGAATATAAACTATTTTTTTTCTTGTCGCAATACTGCATTTTGCGATTAGTAATAGTTAGA
GAGTTTTATACACATATATATTATTTCGAAGATAACTTTGAAGGAGGGTATATACACATATACAGAGAGTAACCACACCT
TCCACATTTAAGAACATGATAAAAGGAAGCTATTTATGATGGTCAACTTATATATTATATTGTTCACTATTTAGTATTTA
CTAATGGTTGACGTATATTGTTCTTAATTAACTCTGTAAAAGGGAATAAAATAATTTTTATTAATTTAGAATATTATAAT
ATTCTTATGATATAGCTAAAGATAGGTATTAATATTAATCATGATAATTCTCGTCTTAAGTAGATATATAGTAGATATCT
CTAAATATCTTAGTTGTGTAATATTAATTCGATCAATTAATCACTTTTGAAATTAAAATTATGCCTCTTTACCAGGTCCA
GAAATTATCTTATAAACAAATAAAAAATCAAACATTTGCTAGAAATTTTTATTTTAATGACTAATTGAAAAATATAATGT
TTATGTCTCATCAATTATCATTGAGAAATTACTTTGATCATAATACTATTTTTACAGACCATGCATACTAGTACTTTGTA
TACTGTAATTGTTCTGTGACCACATGAATTCAAACTCGAATATTGCATGTTATTGTAGAAACACCAATTTCTTGAACCAA
TAACAATCACTGTAGTTAAAAGAAAATAGTAAAATACCTTCAAAATGGTTTATAAGGAGAACTATGAGAAGACAAGAAAC
CATAAACAAAACAACACATCTCATGATTTCTTGTGAGAATTAAAGTTGACCTTTTTAAGATAGAACTTAGTGGATTGTGC
ATGTTGCAAGTTGTGTCTTTATATAGAGGTATACATAACCCAAACGTTGTGTAGTGTTTACGTATAAAAGAATTACAAAA
TAATTGAATATACAAACACATAAATATAGTGTACACAATACAAAATGTGCTAAGTGATAACGTGCAACAGATTTACAAAA
CGAATAACGCATGTGTATCCATAAGGTATATAGTAAATCAAATGATAATCAAATTTATATTACTAAACCTGATCGCATTT
AAAAATAATTATGGGTCTAAATGGTAACATAAAAAAACGAGCTTGCTTAAATTTATGCAAATCAACTAGATTTTAACCCG
TGGTAAACCGTAGAACTATTTTTTTAAAACAAAAATTTAATTTGTTAATAATAAAATATAATTTAATGTTTTGTATTTTG
TAAATGTACAATTCTTATATATATATATATATTAGTATACAATTACTATGTTTGATTTTTACTGTTTAAAAGTATGGGAA
CAATAACATACAATTCATTAAGTTAAAATCTAGATCTAGATTATAACTAAATAATTTAAATTTAAATTATATTTATTTTG
TTAATATTGTTTGTTCTGTTTACTATTTAAGATAAAATAATTGTATTTTGATTGTTATATCTTGGATTTCACATGTGGTA
TACCGTCTCGTATTACTATCGATCCAAATCCGTCTTACCATTAATCCCGTTCAGTAAAATTAAAAATATCTAATGTATAT
CACTCGTGGTATACTGTCTCGTTTTACTATCGACCCAAACCCGTCCTACCATCTAACCCCGTTAAGTGAAATTAAACATA
TCTAATGGATTTCACCTGTGGTTTATCGTCTCATATTACTATCGACTCAAACCCGTTCTGCCATCTAACCTCGTTAAGTG
AAATTAAACATTATTTTGTTATTTTTTTAATAATATTTTAAATTTATAATTCAAATCAATTTAAAAGTTTTCTTTCAAAT
TTTTCTTTAATTGTTATAAATTTCATATATTATAATATTTTACACCTGACATACCATTTGATCTCGTTCAGTAAAATTAA
ACATTATTTTTTATTTTTTGTTTTAATAATACTTTTATTAAAAGATTTATAATTCAAATCATTTTAAAAGTTTTCTTTCA
AATAGTTATTTAATTTTTATAGATTTCACATATTCTAAAT
>AT4G21380.1 | chr4:11386219-11389218 REVERSE LENGTH=3000
TGTGACTGTCAACTAGCCAATCTTCTATACTAAGATGACTAAATTGAGCGACAATAAGAATCAACTAGGAAAGATGGTAT
TAGTTATGTGCATAGTATTTTCTCTGTACGTCTCCGTTGCAAAGGTTACTACATGATTCAATTGTCTTAATTAAGCATGT
ATTCTGTAATTGCTTTATGGATAACCCAAATAGTCCTGCAGTTATAGGACATCAATGTGATATTTTGAAAGATTCTCAGA
CTTTCATATTATAAATTATGGCTACTAGAAGAGGCAAATATTGTTGGTTAGTAGAATTTCGGGTTGTACGTTTTGAGATT
AGGTTTGTACATGTTGTAATAGATTTTTTTTTTAATAAGTACATACGTTATAAGAATTTTTTATGATCAGCAACACCTAT
TTCCATCGCTAACCATGGCCAAAATCCGGTGGATTTAATTTATGGGCTTTAGGAAGATCATGGGGGTATAGTGGATTTTT
TGTTTTTAACTGATGACAGAGTAAATCCTTCATGGTTCCTTCATTTTAAGGTGATTTCAAATTTTCCTTCATTTCAAGGT
GATTTCAATGTTTGTAGAGGCTTGATTAAAATTGTTTTAGATCATAAGGATTTTTGTGCATCAAAAGTGTTCGCAATTTC
AATGTTTGGAGAGGCTTGATTAAAATTGTTTTAGATCATAAGGATTTTTATGCATCAAAAGTGTTCTGTCAAAATTCCTT
AATTAACCTTTGATGAGTAGCTCGTCCTTTAATAATGATAGTTGATATACAGAATTGTGATTTATGAGCACATTAATATT
GACATGAATGCTTGCTAATTTAAATTTTAAATGAGAGTTTAGAAATTTAGAATATTTAGCATAGATAATTAATTTCTTGA
GAGATGATTTTTTTTGGTCGGGTTCTTGAGAGATGATTAGTGTTATATATTCGTGATCTCTTAATGGTTGTCCTTACTTC
TTATTTATGCTTTGTTTCCCTAATCTTTATGATAAGTTCCTAAGTCCATGTCTATCTTGATCGATTCTTGTGAATCATGA
TTTATATATTTTAAGTTAATCTTGTTTCTTGTTTGCGTATTGCATGATTTTTTTTTGTTCCATTTCGGCTGTCTTTAGTT
TAGTTACTGTTTAGTTTATCTTTTTTTCCGAACACTTAATTTTATTAATCAATCTCAGCGGAAAAAAAAAAATTCTCTTT
AGTTTATCTTATTTGACAAAGTATTTTTTCGTTGACAGAATTTTTTATATTTTATCTTGGAGAAACTATTTATTTTCTTC
CTTTTCACTTGTGTGGTGTCAATATATAGACTAGACAAAGAAGGACATCTTGTGAGTAAGTAGGTTCAGAATTTGACAAA
TTCAATTTGTTTATTTATTATTATTTTATTTTTGATAAATTCAGGATTTGACAAATTCAGTTTGTTTATTTATTATTGTT
TTTTTTTTTGAGAAATTTTCCATCAGTTTGGTTTTTAGTACCATTAATTGTTTACATAAAAATTTCGTAAATAATATGAA
TTACAAGGCTGGTTAAATTTAGTGCTATTTTGTTTAAGTTCAGTTAAGTTAAACTGAATTTGGCACCCTATTTTTTTTTT
TTTTCCTCGAAACAACGACTAAATTTTGCTATTTTTTTTTTAATATAGAAAATGGCCGAACAAAGTCACACAAATCTTCT
AATTACACATATGGCCATAATCTAGAAGGCTAACATTTTCAATGTATCGAAGGATGCACTTGCATGCGAGAACGATACCG
TGTGATGTGGGCTTTCGTGGGACAAGGATAATGGATGAATATATACTTGGTGAACTGCATGTGCTATGTTGCATGGAAAT
TAATTTCACACGTAGATTTTCTGGTAAATTGTTGACCATGAAAAAAGTTGGTTGAAGTAATTTTAATTGAAGCGATAAAA
AGTCATGGAACGTGGAATAACACTACTCTTTGTCGTGTGGGTAAAATATAAATAAGATTCATGGGTTAGATAAACCTGAA
ATAAATATGTGAAAAATCGTATAAATAAAGAAAGCAAAAGGAAAATGAACAACATATGAGAGTGGTGGAGAGAGATCGAG
AGATGAGAGGTGAATTACCAAACAAACACCATTCTTACACCTTCTTCGTTTTCCTTTTCTTCTTCTTAATTCTGTTCCCT
GATCTCTCTATCTCTGTCAATACTTTGTCAGCTACAGAATCCCTGACAATCTCAAGCAACAAAACCATTGTGTCTCCTGG
TGGTGTCTTCGAGCTTGGTTTCTTCAGAATCCTTGGGGATAGTTGGTACCTTGGGATTTGGTACAAGAAAATCTCTCAGA
GAACCTATGTATGGGTTGCCAATAGAGACACTCCTCTCTCTAATCCTATTGGAATCCTCAAAATCTCCAATGCTAACCTT
GTCATCCTCGATAATTCTGATACGCATGTTTGGTCAACGAATCTGACTGGTGCGGTGAGATCTTCTGTGGTGGCAGAGCT
TCTTGACAATGGCAATTTTGTTCTAAGGGGCTCCAAAATCAATGAATCAGATGAGTTTTTGTGGCAGAGTTTCGATTTCC
CGACAGATACTTTATTACCGCAGATGAAATTGGGTCGGGATCACAAAAGAGGGCTTAACAGATTCGTCACATCCTGGAAA
AGCTCATTTGATCCGTCAAGCGGGAGTTTCATGTTCAAACTCGAAACTCTAGGATTACCTGAGTTTTTTGGTTTTACCAG
CTTTTTGGAAGTGTACCGGAGCGGCCCTTGGGATGGACTCCGGTTTAGCGGCATTCTGGAGATGCAACAATGGGACGATA
TTATCTACAACTTCACGGAGAATAGAGAGGAGGTCGCTTACACTTTCCGAGTTACCGACCACAACTCCTACTCAAGATTG
ACAATAAATACCGTAGGACGTTTAGAGGGATTCACGTGGGAACCAACACAGCAAGAGTGGAACATGTTCTGGTTTATGCC
AAAGGACACTTGTGATTTGTATGGAATTTGTGGTCCTTAC
>AT4G21380.2 | chr4:11387201-11390200 REVERSE LENGTH=3000
TGTCTCAACTCCTTACAACTCTGTTCTAACAATTTTTCAATGTCTTTAAAAATAATGTACTCAATCCAGTGATGATTCAT
TAGCAGACAAATCCCGAAACTCTAAGCTAAATTGGCAAATGAGATTTGATATCATCAATGGTATTGCTCGAGGACTTCTA
TATCTTCACCAAGATTCACGGTTTAGAATTATCCATAGAGACTTGAAAGCAAGTAACATCTTGCTTGATAAATATATGAC
TCCAAAGATCTCGGATTTCGGAATGGCTAGGATCTTTGGACGGGATGAGACAGAAGCTAATACGAGGAAGGTGGTTGGAA
CCTAGTAAGCAATCATTCTCCAAAATATTAAAAATCTTTGTTTGAAATCTGAATTAAAAAAAAATAACTCAAAACTTTGA
GTCTAATCTTCGTTATTCAGCGGTTATATGTCTCCTGAATATGCAATGGACGGGATATTCTCGATGAAGTCAGATGTTTT
CAGTTTTGGGGTCTTGCTTCTTGAGATTATAAGTAGCAAGAGGAACAAAGGATTCTACAATTCGGACCGTGACCTTAACC
TTCTCGGTTGTGTAAGTTAAAAACCTCTCAAACTTGATCTTGTTTTACACTCAAAATAATGATAACACTAGAAAAATTTC
GATCATTATACACAGGTGTGGAGGAATTGGAAAGAAGGAAAAGGGCTAGAGATCATAGATCCAATCATCACAGATTCTTC
ATCAACATTCAGGCAACATGAAATCTTAAGATGCATACAAATTGGCCTCTTGTGTGTTCAAGAACGTGCAGAGGACAGAC
CAACTATGTCCTTGGTAATTTTGATGCTCGGAAGCGAATCAACAACTATTCCTCAACCTAAAGCGCCCGGTTATTGCCTG
GAGAGAAGTCTTCTTGACACTGATTCTTCGTCGAGTAAACAGCGCGACGATGAATCATGGACAGTGAACCAAATTACTGT
CTCGGTCCTTGATGCTCGGTAATGTGACTGTCAACTAGCCAATCTTCTATACTAAGATGACTAAATTGAGCGACAATAAG
AATCAACTAGGAAAGATGGTATTAGTTATGTGCATAGTATTTTCTCTGTACGTCTCCGTTGCAAAGGTTACTACATGATT
CAATTGTCTTAATTAAGCATGTATTCTGTAATTGCTTTATGGATAACCCAAATAGTCCTGCAGTTATAGGACATCAATGT
GATATTTTGAAAGATTCTCAGACTTTCATATTATAAATTATGGCTACTAGAAGAGGCAAATATTGTTGGTTAGTAGAATT
TCGGGTTGTACGTTTTGAGATTAGGTTTGTACATGTTGTAATAGATTTTTTTTTTAATAAGTACATACGTTATAAGAATT
TTTTATGATCAGCAACACCTATTTCCATCGCTAACCATGGCCAAAATCCGGTGGATTTAATTTATGGGCTTTAGGAAGAT
CATGGGGGTATAGTGGATTTTTTGTTTTTAACTGATGACAGAGTAAATCCTTCATGGTTCCTTCATTTTAAGGTGATTTC
AAATTTTCCTTCATTTCAAGGTGATTTCAATGTTTGTAGAGGCTTGATTAAAATTGTTTTAGATCATAAGGATTTTTGTG
CATCAAAAGTGTTCGCAATTTCAATGTTTGGAGAGGCTTGATTAAAATTGTTTTAGATCATAAGGATTTTTATGCATCAA
AAGTGTTCTGTCAAAATTCCTTAATTAACCTTTGATGAGTAGCTCGTCCTTTAATAATGATAGTTGATATACAGAATTGT
GATTTATGAGCACATTAATATTGACATGAATGCTTGCTAATTTAAATTTTAAATGAGAGTTTAGAAATTTAGAATATTTA
GCATAGATAATTAATTTCTTGAGAGATGATTTTTTTTGGTCGGGTTCTTGAGAGATGATTAGTGTTATATATTCGTGATC
TCTTAATGGTTGTCCTTACTTCTTATTTATGCTTTGTTTCCCTAATCTTTATGATAAGTTCCTAAGTCCATGTCTATCTT
GATCGATTCTTGTGAATCATGATTTATATATTTTAAGTTAATCTTGTTTCTTGTTTGCGTATTGCATGATTTTTTTTTGT
TCCATTTCGGCTGTCTTTAGTTTAGTTACTGTTTAGTTTATCTTTTTTTCCGAACACTTAATTTTATTAATCAATCTCAG
CGGAAAAAAAAAAATTCTCTTTAGTTTATCTTATTTGACAAAGTATTTTTTCGTTGACAGAATTTTTTATATTTTATCTT
GGAGAAACTATTTATTTTCTTCCTTTTCACTTGTGTGGTGTCAATATATAGACTAGACAAAGAAGGACATCTTGTGAGTA
AGTAGGTTCAGAATTTGACAAATTCAATTTGTTTATTTATTATTATTTTATTTTTGATAAATTCAGGATTTGACAAATTC
AGTTTGTTTATTTATTATTGTTTTTTTTTTTGAGAAATTTTCCATCAGTTTGGTTTTTAGTACCATTAATTGTTTACATA
AAAATTTCGTAAATAATATGAATTACAAGGCTGGTTAAATTTAGTGCTATTTTGTTTAAGTTCAGTTAAGTTAAACTGAA
TTTGGCACCCTATTTTTTTTTTTTTTCCTCGAAACAACGACTAAATTTTGCTATTTTTTTTTTAATATAGAAAATGGCCG
AACAAAGTCACACAAATCTTCTAATTACACATATGGCCATAATCTAGAAGGCTAACATTTTCAATGTATCGAAGGATGCA
CTTGCATGCGAGAACGATACCGTGTGATGTGGGCTTTCGTGGGACAAGGATAATGGATGAATATATACTTGGTGAACTGC
ATGTGCTATGTTGCATGGAAATTAATTTCACACGTAGATTTTCTGGTAAATTGTTGACCATGAAAAAAGTTGGTTGAAGT
AATTTTAATTGAAGCGATAAAAAGTCATGGAACGTGGAATAACACTACTCTTTGTCGTGTGGGTAAAATATAAATAAGAT
TCATGGGTTAGATAAACCTGAAATAAATATGTGAAAAATC
>AT4G21390.1 | chr4:11391458-11394457 REVERSE LENGTH=3000
GATTCTTTTGTTTGTTCTTTTGTAAAGTTTTTTTTTATATAATTGTTGTGAAAACGTATAATATTTTTTGGTTAATTAGG
ATAATGGAGTAATGGTTGTTGAAACTTGAAATTTTGTTCATAAAGTGAAACATTACAAATGGGGTTTTATTACAGTATGA
TGTTGATATTTTGAAAAAATCACCACACTATTCTTTTTCAAAAATATCACAATGGATCAATTTACAAGTATAAACAAATG
AAAACAGATAAAATATCAAAAAGCATTTATCTGAAATAAATCTTCAAATAAATCGTTTATACTATAACAAAGGTGGTAGT
CTTAAAATATTTAGGTTAGTTTTGAAATGAGGATCATAATAATTGTTTTTCATTCTATTAAATATAGGTGAGTTGTTTCA
AATATTGTAGGATTATTGTGTTTAATTTAATTAAAATGTGATTGATTTTTATGTATAGAGTTATTATATATAAATCAAAC
GAGGAACGAAGAATTATGAGGATGTTCAAAAATAAGACTTTTGGAGCGTTGACTATGGTAATTAGTACTGTTTTGATGGT
GAAAAGAGTATTCGGTCTTCGTATTTCATACTTATATAATATACCTAAAACCGTGTTAACATAAATTTTCCTCTCCTCCA
AGCTCCAAAGCCAAAAATCGTCAAACAAAATGCATAGGACAACATTATATTTGGTGATGAATAATTCAAATGTAGACTCA
TTATTAAATTGAATGGAATGATGAATTATTTAGAGTTAGAGAAAAAAAGAAAAAGTCAGGAAAACGTGAAACGACCCCTT
TCTTTTTTGTCTTCGGAGAATGCGGAAATAAATTAAAGTAGGGTTTGTTTGATGAATACTAACATTGAAGTTCTTATTGG
GAAGGATAAAAAAAAAATTGAGTTATTTATTACGAAAAAGAACACTGAAATTTATATAACTCTCGAAGCATGCATACAAA
AGGTTGACTGATAATAAAATACGAAAAAGCAATATATTAAGTAATTTATTAAAAAAAATGGTCATCAATAATATCATATT
TTGAAGAAAAATTCTGAATTTATGAAGTAAAAATGACTATTGGAAAAGGAAAGAAAGCCTGACAAAAAAAAAGAAGAAGA
AGACTTTTTATTTGCTAGGTCAACTATGAATTGGACTGTACACATAGTACATAACTAGATATTTTTTCCAAATGCGAACA
AGAAGACCAAGAAAAGAAAAAAAGCAAGGTAATATATTATTGACAGAAATAAAATCGGTTACGTAAGGTTCACACATTAC
ACAAAACATGTCCGATATCTCCAATGGAAATAAACTCTCATACTTTTCTCAAGAAAGAGTGAAAAACAAAAAACTTGGTT
TAGAGAAATGAGAGGTTTACCAAATTTCTACCATTCTTACACCTTCTTCTTCTTCTTCCTCTTAATTCTGTTCCCTGCTT
ACTCTATCTCTGCCAACACTTTGTCGGCTTCAGAATCTCTAACTATCTCAAGCAATAACACCATTGTGTCTCCTGGTAAT
GTCTTCGAGCTTGGTTTCTTCAAACCCGGTTTAGATTCTCGTTGGTATCTTGGAATTTGGTACAAGGCAATCTCTAAGAG
AACCTACGTATGGGTTGCAAACAGAGACACTCCTCTCTCTAGTTCCATCGGAACTCTCAAAATCTCCGACAGTAATCTTG
TCGTTTTGGATCAGTCCGATACACCGGTTTGGTCGACGAATCTGACCGGAGGAGATGTGAGATCTCCATTGGTGGCAGAG
CTTCTTGATAATGGTAATTTTGTGCTCAGAGACTCCAAGAACAGCGCTCCAGATGGAGTTTTGTGGCAGAGTTTTGATTT
TCCGACAGATACTTTACTTCCGGAGATGAAACTTGGCTGGGATGCCAAAACCGGGTTCAACAGATTCATTAGATCATGGA
AATCTCCAGATGATCCATCAAGTGGAGATTTCTCGTTCAAACTCGAAACCGAAGGCTTCCCTGAGATTTTTCTATGGAAC
AGAGAATCACGAATGTACCGGAGTGGTCCATGGAATGGAATCCGGTTTAGTGGTGTACCGGAGATGCAACCATTTGAATA
CATGGTTTTCAATTTCACTACGAGTAAAGAAGAAGTGACTTACTCATTTAGAATCACTAAAAGCGACGTTTACTCGAGAT
TAAGCATAAGCTCCTCAGGATTGTTACAAAGATTCACTTGGATTGAGACAGCACAGAATTGGAACCAATTCTGGTACGCA
CCAAAAGACCAATGTGATGAGTACAAAGAGTGTGGTGTTTACGGTTATTGCGACTCGAACACTTCACCTGTTTGTAATTG
TATTAAAGGGTTTAAGCCGAGGAATCCTCAAGTGTGGGGATTGAGAGACGGGTCGGATGGTTGCGTGAGGAAGACGCTAC
TGAGCTGTGGTGGCGGAGATGGGTTTGTGCGGTTGAAGAAAATGAAATTGCCGGATACTACCACGGCTAGTGTGGACAGA
GGAATTGGTGTGAAAGAATGTGAACAGAAGTGTTTAAGAGATTGTAATTGCACGGCGTTTGCGAATACGGATATCCGGGG
TAGCGGGTCGGGTTGTGTGACTTGGACCGGAGAGCTTTTTGATATCAGGAATTATGCCAAAGGTGGTCAAGATCTTTACG
TTAGATTGGCTGCTACTGATCTCGGTTAGTTCATTCTCCACTATCTCTATTAGACTAAATGACATATGTTTGGTTTTCAT
TTTCCACATATTTACTTTTGCTAAGTAACGGTTGATAATAGTCTTCAAGATCACTTTTCAAAACATGTAAACAGTTTTAT
ACATACTAGAAACTAAAAAGACATCATAAAAGATTTTGTCAGTAAGACTAAAAATTGATGCTAAAACTGCCCAATCAAGT
TATTGAGTAATCCTATCACATTATACTAAAGATTTTCTTAAACGACAAAAGGAAGAAACGTTTTTTAAGGGTTTCAAGAA
TAGTAATTAACTTGGTTGTTAGATAAAGCACTTTTTTTTT
>AT4G21390.2 | chr4:11391837-11394836 REVERSE LENGTH=3000
AATTTTGGTTTGGTTTGGTTTATAAATGGTCTAATTAGTGGTGGAAACTGAATGCTTGCAGGCTTGGTATTTGTATACTC
ATGGGAGATCAGAGGAGCTTGTGGATCCTAAGATCAGGGTCACATGCAGTAAGCGAGAGGCCTTGAGATGCATACACGTA
GCGATGCTATGTGTTCAAGATTCGGCTGCGGAGAGACCCAACATGGCTTCAGTTTTGCTTATGTTAGAGAGTGACACAGC
GACGCTCGCTGCGCCTAGACAACCAACGTTTACTTCCACCAGAAGAAACTCCATTGATGTCAACTTTGCTCTTGATTCGA
GCCAACAATACATCGTTTCTTCTAATGAGATCACTTCAACGGTTGTTCTTGGACGATAAGATTCTTTTGTTTGTTCTTTT
GTAAAGTTTTTTTTTATATAATTGTTGTGAAAACGTATAATATTTTTTGGTTAATTAGGATAATGGAGTAATGGTTGTTG
AAACTTGAAATTTTGTTCATAAAGTGAAACATTACAAATGGGGTTTTATTACAGTATGATGTTGATATTTTGAAAAAATC
ACCACACTATTCTTTTTCAAAAATATCACAATGGATCAATTTACAAGTATAAACAAATGAAAACAGATAAAATATCAAAA
AGCATTTATCTGAAATAAATCTTCAAATAAATCGTTTATACTATAACAAAGGTGGTAGTCTTAAAATATTTAGGTTAGTT
TTGAAATGAGGATCATAATAATTGTTTTTCATTCTATTAAATATAGGTGAGTTGTTTCAAATATTGTAGGATTATTGTGT
TTAATTTAATTAAAATGTGATTGATTTTTATGTATAGAGTTATTATATATAAATCAAACGAGGAACGAAGAATTATGAGG
ATGTTCAAAAATAAGACTTTTGGAGCGTTGACTATGGTAATTAGTACTGTTTTGATGGTGAAAAGAGTATTCGGTCTTCG
TATTTCATACTTATATAATATACCTAAAACCGTGTTAACATAAATTTTCCTCTCCTCCAAGCTCCAAAGCCAAAAATCGT
CAAACAAAATGCATAGGACAACATTATATTTGGTGATGAATAATTCAAATGTAGACTCATTATTAAATTGAATGGAATGA
TGAATTATTTAGAGTTAGAGAAAAAAAGAAAAAGTCAGGAAAACGTGAAACGACCCCTTTCTTTTTTGTCTTCGGAGAAT
GCGGAAATAAATTAAAGTAGGGTTTGTTTGATGAATACTAACATTGAAGTTCTTATTGGGAAGGATAAAAAAAAAATTGA
GTTATTTATTACGAAAAAGAACACTGAAATTTATATAACTCTCGAAGCATGCATACAAAAGGTTGACTGATAATAAAATA
CGAAAAAGCAATATATTAAGTAATTTATTAAAAAAAATGGTCATCAATAATATCATATTTTGAAGAAAAATTCTGAATTT
ATGAAGTAAAAATGACTATTGGAAAAGGAAAGAAAGCCTGACAAAAAAAAAGAAGAAGAAGACTTTTTATTTGCTAGGTC
AACTATGAATTGGACTGTACACATAGTACATAACTAGATATTTTTTCCAAATGCGAACAAGAAGACCAAGAAAAGAAAAA
AAGCAAGGTAATATATTATTGACAGAAATAAAATCGGTTACGTAAGGTTCACACATTACACAAAACATGTCCGATATCTC
CAATGGAAATAAACTCTCATACTTTTCTCAAGAAAGAGTGAAAAACAAAAAACTTGGTTTAGAGAAATGAGAGGTTTACC
AAATTTCTACCATTCTTACACCTTCTTCTTCTTCTTCCTCTTAATTCTGTTCCCTGCTTACTCTATCTCTGCCAACACTT
TGTCGGCTTCAGAATCTCTAACTATCTCAAGCAATAACACCATTGTGTCTCCTGGTAATGTCTTCGAGCTTGGTTTCTTC
AAACCCGGTTTAGATTCTCGTTGGTATCTTGGAATTTGGTACAAGGCAATCTCTAAGAGAACCTACGTATGGGTTGCAAA
CAGAGACACTCCTCTCTCTAGTTCCATCGGAACTCTCAAAATCTCCGACAGTAATCTTGTCGTTTTGGATCAGTCCGATA
CACCGGTTTGGTCGACGAATCTGACCGGAGGAGATGTGAGATCTCCATTGGTGGCAGAGCTTCTTGATAATGGTAATTTT
GTGCTCAGAGACTCCAAGAACAGCGCTCCAGATGGAGTTTTGTGGCAGAGTTTTGATTTTCCGACAGATACTTTACTTCC
GGAGATGAAACTTGGCTGGGATGCCAAAACCGGGTTCAACAGATTCATTAGATCATGGAAATCTCCAGATGATCCATCAA
GTGGAGATTTCTCGTTCAAACTCGAAACCGAAGGCTTCCCTGAGATTTTTCTATGGAACAGAGAATCACGAATGTACCGG
AGTGGTCCATGGAATGGAATCCGGTTTAGTGGTGTACCGGAGATGCAACCATTTGAATACATGGTTTTCAATTTCACTAC
GAGTAAAGAAGAAGTGACTTACTCATTTAGAATCACTAAAAGCGACGTTTACTCGAGATTAAGCATAAGCTCCTCAGGAT
TGTTACAAAGATTCACTTGGATTGAGACAGCACAGAATTGGAACCAATTCTGGTACGCACCAAAAGACCAATGTGATGAG
TACAAAGAGTGTGGTGTTTACGGTTATTGCGACTCGAACACTTCACCTGTTTGTAATTGTATTAAAGGGTTTAAGCCGAG
GAATCCTCAAGTGTGGGGATTGAGAGACGGGTCGGATGGTTGCGTGAGGAAGACGCTACTGAGCTGTGGTGGCGGAGATG
GGTTTGTGCGGTTGAAGAAAATGAAATTGCCGGATACTACCACGGCTAGTGTGGACAGAGGAATTGGTGTGAAAGAATGT
GAACAGAAGTGTTTAAGAGATTGTAATTGCACGGCGTTTGCGAATACGGATATCCGGGGTAGCGGGTCGGGTTGTGTGAC
TTGGACCGGAGAGCTTTTTGATATCAGGAATTATGCCAAA
>AT4G21400.1 | chr4:11396218-11399217 REVERSE LENGTH=3000
GAAGCTTAATCTGCATATCTTTTTAGTTTCTTCAATGATGGATTTTGTTTGTGTGATTTTTTAGACAGCTTGGCTTCATC
TAGCTTTTGAAACGAGTAGAAGTTATAGCTTTTTCTTTTAGTTCTACACATTCGTCGTTAATGGTAGATTTGTTTTGCAA
ATTCGATTTTACTGTGTTTTAAAACATATAACATGAAATTTAACTTAAGAAAATGAAAATAGTATTAGACTTTTACTAAG
AAAAGCTTTCTACTTTATCCTACACATGAAATGCATACACATTGGTCTTTTCAAAAGCAACAAATCAATGTTAAATACAG
TTTTCTTTATCTTAACTCCTAATAATGTAGCTATAGAATTCATGACTAAGCATTGTGGACCCTTGGAGCATTTTTAGATG
GAGATGGGTGTTTGTTTCTTTATTAGGTTTTGTTGCCTAGTAGCCACATTCTCTCAGTTAAACTAATACATTTGTAAATT
TTCACTTGTAATCAACTAATCCACCAAATGAATCAATAATGTAAACTCCAGAATCGATCTGGCATTGTATGAGTATCAAT
ATATGCTTTAGTGCCACTTGCTAGTGCAATCCACTTGAGGTTTGGCTGCATCGATATTAGATATAAATACTTAAGCGTCA
TGCAAAAAAAAGATTACTAAATAATTGTAGGGTTATTATGGGATTTTAGGCGAGCAAACAACATTTAAACTTTGAAGGAA
TACAATTTGAAATATCAAGATACGTAAAATATGTCACGTGCAATAAAATAAAGAGAAGACCCATCCAAATCAAGTGTGCG
ATACTTTGACCATATGAGTCAATGTGGCGGCCAAAGGCAACAAGCATATCTAATCTAAGTATTATATAACTAAGCAAATA
TTCCACTAAACTAGTATACAAAGCCAACTGCTCCACTAATTGCCTGACATACTTATTTATTTTCAAATTTGGTAACCACA
CCTATAGCTTATACATTTTCTTCGATGGCCTTATACAATAGGAATATACTATTACCTTCTCATTGTTCTTATTATCATCA
ACCATTTGATAAATCCTCATCACTCTTAAACATTGACTATGAACTAAGGACGTCAGAAGTAGTCCATACAAGATATGAAT
GGTTGGATCGTCCTAAGTCATTGTATTAATATACGTTTCTAATCAATGGAAACTATATAATTGTAATATAATTTTTACTA
AATCATGTAACTTGAAAACCTAACTTTCTTTCTTAATAAAAATTGAACCGCTAAAGTATCTAATCCATCATGTGTCAACT
GACACCGTCCAAAATCCTCTTAGAGATGTAAGAAAAAGTTTCAAAACAATTAGGTCAGCCACCAATCACATATTTCTATG
CAGGTTGTATAATCTTGAAAAAGAACAAAAAAAGTAGATGACAAAAAAGAATTAAAAGACAATAATAATAATACCTTATA
AAGATGATAATAATTCAAACAGTTTGACCTTTTTATTTCAATTCTCTGGTCCAACTTTCCAACCTGACGAGACAAAAATA
TAGAAACTTCTCAACAGCAATAAAACAGCAACCTTTCCTTTTTGTATCCCTTCTCCTTTGTCACCTCTCCTCTTACTTTT
TTATCAATAGGAAGTTTCCGCCATTGTGACAGACACAGTTCCTCTGTTTCTCTTCTTTCATCTTTAAGCAAACCTCAAAA
ACCAATCCTTTATTACGAAGATCCTCACTTGTGTCTTCTTCTCCAACACTAAACCCCAAGAAAATGAGATTCTTCCGCAA
AACCTCACTTTATCTTTCTCTCTTCTTATACTTCTTTCTTTATGAATCTTCCATGGCTGCAAATACAATCAGAAGAGGCG
AATCTTTAAGAGACGGAATCAATCACAAACCTTTAGTCTCTCCACAAAAGACATTCGAGCTAGGTTTCTTCAGTCCTGGA
AGCTCTACGCATCGTTTCCTAGGGATTTGGTATGGGAACATCGAGGATAAAGCTGTGGTATGGGTAGCAAACAGAGCAAC
TCCAATTTCAGACCAATCTGGAGTTCTCATGATAAGCAACGATGGTAATCTCGTGTTATTAGACGGGAAGAACATCACTG
TCTGGTCTTCAAACATCGAGTCAAGCACTACCAACAACAACAACAGAGTCGTTTCTATACATGACACTGGGAACTTTGTT
TTGTCTGAAACCGACACAGATAGACCTATTTGGGAGAGTTTCAATCACCCAACAGATACCTTCTTACCGCAGATGAGAGT
TCGTGTGAATCCACAAACCGGAGACAATCACGCTTTTGTCTCATGGAGATCTGAGACTGATCCTTCCCCTGGTAATTACT
CATTAGGGGTTGATCCCTCTGGAGCACCAGAGATTGTGCTTTGGGAAGGGAACAAGACGAGGAAATGGAGAAGCGGGCAA
TGGAACTCTGCGATTTTTACCGGGATTCCGAATATGTCTCTGTTGACGAATTATCTTTACGGATTCAAGCTTTCATCTCC
TCCAGATGAAACAGGTAGCGTGTACTTCACGTATGTTCCTTCAGATCCATCAGTGTTACTTAGGTTTAAGGTTCTTTATA
ATGGAACCGAAGAGGAATTGAGATGGAATGAGACTTTGAAGAAGTGGACTAAGTTTCAGTCTGAGCCAGATAGTGAGTGT
GATCAGTATAATCGTTGTGGCAAGTTTGGTATTTGTGATATGAAGGGCTCTAATGGAATCTGTAGCTGTATTCATGGTTA
TGAGCAAGTTTCTGTTGGGAATTGGAGTAGAGGTTGTAGAAGAAGAACACCGTTGAAGTGTGAAAGGAACATTAGTGTTG
GAGAGGATGAGTTCTTGACTTTGAAATCTGTGAAGTTGCCTGATTTTGAAATTCCTGAACATAATCTTGTTGATCCTGAG
GATTGCAGAGAGAGGTGTCTGAGGAATTGTTCTTGCAATGCTTATTCTCTTGTTGGTGGTATTGGATGCATGATTTGGAA
CCAAGATTTAGTGGATTTACAACAGTTTGAAGCTGGTGGT
>AT4G21400.7 | chr4:11396218-11399217 REVERSE LENGTH=3000
GAAGCTTAATCTGCATATCTTTTTAGTTTCTTCAATGATGGATTTTGTTTGTGTGATTTTTTAGACAGCTTGGCTTCATC
TAGCTTTTGAAACGAGTAGAAGTTATAGCTTTTTCTTTTAGTTCTACACATTCGTCGTTAATGGTAGATTTGTTTTGCAA
ATTCGATTTTACTGTGTTTTAAAACATATAACATGAAATTTAACTTAAGAAAATGAAAATAGTATTAGACTTTTACTAAG
AAAAGCTTTCTACTTTATCCTACACATGAAATGCATACACATTGGTCTTTTCAAAAGCAACAAATCAATGTTAAATACAG
TTTTCTTTATCTTAACTCCTAATAATGTAGCTATAGAATTCATGACTAAGCATTGTGGACCCTTGGAGCATTTTTAGATG
GAGATGGGTGTTTGTTTCTTTATTAGGTTTTGTTGCCTAGTAGCCACATTCTCTCAGTTAAACTAATACATTTGTAAATT
TTCACTTGTAATCAACTAATCCACCAAATGAATCAATAATGTAAACTCCAGAATCGATCTGGCATTGTATGAGTATCAAT
ATATGCTTTAGTGCCACTTGCTAGTGCAATCCACTTGAGGTTTGGCTGCATCGATATTAGATATAAATACTTAAGCGTCA
TGCAAAAAAAAGATTACTAAATAATTGTAGGGTTATTATGGGATTTTAGGCGAGCAAACAACATTTAAACTTTGAAGGAA
TACAATTTGAAATATCAAGATACGTAAAATATGTCACGTGCAATAAAATAAAGAGAAGACCCATCCAAATCAAGTGTGCG
ATACTTTGACCATATGAGTCAATGTGGCGGCCAAAGGCAACAAGCATATCTAATCTAAGTATTATATAACTAAGCAAATA
TTCCACTAAACTAGTATACAAAGCCAACTGCTCCACTAATTGCCTGACATACTTATTTATTTTCAAATTTGGTAACCACA
CCTATAGCTTATACATTTTCTTCGATGGCCTTATACAATAGGAATATACTATTACCTTCTCATTGTTCTTATTATCATCA
ACCATTTGATAAATCCTCATCACTCTTAAACATTGACTATGAACTAAGGACGTCAGAAGTAGTCCATACAAGATATGAAT
GGTTGGATCGTCCTAAGTCATTGTATTAATATACGTTTCTAATCAATGGAAACTATATAATTGTAATATAATTTTTACTA
AATCATGTAACTTGAAAACCTAACTTTCTTTCTTAATAAAAATTGAACCGCTAAAGTATCTAATCCATCATGTGTCAACT
GACACCGTCCAAAATCCTCTTAGAGATGTAAGAAAAAGTTTCAAAACAATTAGGTCAGCCACCAATCACATATTTCTATG
CAGGTTGTATAATCTTGAAAAAGAACAAAAAAAGTAGATGACAAAAAAGAATTAAAAGACAATAATAATAATACCTTATA
AAGATGATAATAATTCAAACAGTTTGACCTTTTTATTTCAATTCTCTGGTCCAACTTTCCAACCTGACGAGACAAAAATA
TAGAAACTTCTCAACAGCAATAAAACAGCAACCTTTCCTTTTTGTATCCCTTCTCCTTTGTCACCTCTCCTCTTACTTTT
TTATCAATAGGAAGTTTCCGCCATTGTGACAGACACAGTTCCTCTGTTTCTCTTCTTTCATCTTTAAGCAAACCTCAAAA
ACCAATCCTTTATTACGAAGATCCTCACTTGTGTCTTCTTCTCCAACACTAAACCCCAAGAAAATGAGATTCTTCCGCAA
AACCTCACTTTATCTTTCTCTCTTCTTATACTTCTTTCTTTATGAATCTTCCATGGCTGCAAATACAATCAGAAGAGGCG
AATCTTTAAGAGACGGAATCAATCACAAACCTTTAGTCTCTCCACAAAAGACATTCGAGCTAGGTTTCTTCAGTCCTGGA
AGCTCTACGCATCGTTTCCTAGGGATTTGGTATGGGAACATCGAGGATAAAGCTGTGGTATGGGTAGCAAACAGAGCAAC
TCCAATTTCAGACCAATCTGGAGTTCTCATGATAAGCAACGATGGTAATCTCGTGTTATTAGACGGGAAGAACATCACTG
TCTGGTCTTCAAACATCGAGTCAAGCACTACCAACAACAACAACAGAGTCGTTTCTATACATGACACTGGGAACTTTGTT
TTGTCTGAAACCGACACAGATAGACCTATTTGGGAGAGTTTCAATCACCCAACAGATACCTTCTTACCGCAGATGAGAGT
TCGTGTGAATCCACAAACCGGAGACAATCACGCTTTTGTCTCATGGAGATCTGAGACTGATCCTTCCCCTGGTAATTACT
CATTAGGGGTTGATCCCTCTGGAGCACCAGAGATTGTGCTTTGGGAAGGGAACAAGACGAGGAAATGGAGAAGCGGGCAA
TGGAACTCTGCGATTTTTACCGGGATTCCGAATATGTCTCTGTTGACGAATTATCTTTACGGATTCAAGCTTTCATCTCC
TCCAGATGAAACAGGTAGCGTGTACTTCACGTATGTTCCTTCAGATCCATCAGTGTTACTTAGGTTTAAGGTTCTTTATA
ATGGAACCGAAGAGGAATTGAGATGGAATGAGACTTTGAAGAAGTGGACTAAGTTTCAGTCTGAGCCAGATAGTGAGTGT
GATCAGTATAATCGTTGTGGCAAGTTTGGTATTTGTGATATGAAGGGCTCTAATGGAATCTGTAGCTGTATTCATGGTTA
TGAGCAAGTTTCTGTTGGGAATTGGAGTAGAGGTTGTAGAAGAAGAACACCGTTGAAGTGTGAAAGGAACATTAGTGTTG
GAGAGGATGAGTTCTTGACTTTGAAATCTGTGAAGTTGCCTGATTTTGAAATTCCTGAACATAATCTTGTTGATCCTGAG
GATTGCAGAGAGAGGTGTCTGAGGAATTGTTCTTGCAATGCTTATTCTCTTGTTGGTGGTATTGGATGCATGATTTGGAA
CCAAGATTTAGTGGATTTACAACAGTTTGAAGCTGGTGGT
>AT4G21400.2 | chr4:11396218-11399217 REVERSE LENGTH=3000
GAAGCTTAATCTGCATATCTTTTTAGTTTCTTCAATGATGGATTTTGTTTGTGTGATTTTTTAGACAGCTTGGCTTCATC
TAGCTTTTGAAACGAGTAGAAGTTATAGCTTTTTCTTTTAGTTCTACACATTCGTCGTTAATGGTAGATTTGTTTTGCAA
ATTCGATTTTACTGTGTTTTAAAACATATAACATGAAATTTAACTTAAGAAAATGAAAATAGTATTAGACTTTTACTAAG
AAAAGCTTTCTACTTTATCCTACACATGAAATGCATACACATTGGTCTTTTCAAAAGCAACAAATCAATGTTAAATACAG
TTTTCTTTATCTTAACTCCTAATAATGTAGCTATAGAATTCATGACTAAGCATTGTGGACCCTTGGAGCATTTTTAGATG
GAGATGGGTGTTTGTTTCTTTATTAGGTTTTGTTGCCTAGTAGCCACATTCTCTCAGTTAAACTAATACATTTGTAAATT
TTCACTTGTAATCAACTAATCCACCAAATGAATCAATAATGTAAACTCCAGAATCGATCTGGCATTGTATGAGTATCAAT
ATATGCTTTAGTGCCACTTGCTAGTGCAATCCACTTGAGGTTTGGCTGCATCGATATTAGATATAAATACTTAAGCGTCA
TGCAAAAAAAAGATTACTAAATAATTGTAGGGTTATTATGGGATTTTAGGCGAGCAAACAACATTTAAACTTTGAAGGAA
TACAATTTGAAATATCAAGATACGTAAAATATGTCACGTGCAATAAAATAAAGAGAAGACCCATCCAAATCAAGTGTGCG
ATACTTTGACCATATGAGTCAATGTGGCGGCCAAAGGCAACAAGCATATCTAATCTAAGTATTATATAACTAAGCAAATA
TTCCACTAAACTAGTATACAAAGCCAACTGCTCCACTAATTGCCTGACATACTTATTTATTTTCAAATTTGGTAACCACA
CCTATAGCTTATACATTTTCTTCGATGGCCTTATACAATAGGAATATACTATTACCTTCTCATTGTTCTTATTATCATCA
ACCATTTGATAAATCCTCATCACTCTTAAACATTGACTATGAACTAAGGACGTCAGAAGTAGTCCATACAAGATATGAAT
GGTTGGATCGTCCTAAGTCATTGTATTAATATACGTTTCTAATCAATGGAAACTATATAATTGTAATATAATTTTTACTA
AATCATGTAACTTGAAAACCTAACTTTCTTTCTTAATAAAAATTGAACCGCTAAAGTATCTAATCCATCATGTGTCAACT
GACACCGTCCAAAATCCTCTTAGAGATGTAAGAAAAAGTTTCAAAACAATTAGGTCAGCCACCAATCACATATTTCTATG
CAGGTTGTATAATCTTGAAAAAGAACAAAAAAAGTAGATGACAAAAAAGAATTAAAAGACAATAATAATAATACCTTATA
AAGATGATAATAATTCAAACAGTTTGACCTTTTTATTTCAATTCTCTGGTCCAACTTTCCAACCTGACGAGACAAAAATA
TAGAAACTTCTCAACAGCAATAAAACAGCAACCTTTCCTTTTTGTATCCCTTCTCCTTTGTCACCTCTCCTCTTACTTTT
TTATCAATAGGAAGTTTCCGCCATTGTGACAGACACAGTTCCTCTGTTTCTCTTCTTTCATCTTTAAGCAAACCTCAAAA
ACCAATCCTTTATTACGAAGATCCTCACTTGTGTCTTCTTCTCCAACACTAAACCCCAAGAAAATGAGATTCTTCCGCAA
AACCTCACTTTATCTTTCTCTCTTCTTATACTTCTTTCTTTATGAATCTTCCATGGCTGCAAATACAATCAGAAGAGGCG
AATCTTTAAGAGACGGAATCAATCACAAACCTTTAGTCTCTCCACAAAAGACATTCGAGCTAGGTTTCTTCAGTCCTGGA
AGCTCTACGCATCGTTTCCTAGGGATTTGGTATGGGAACATCGAGGATAAAGCTGTGGTATGGGTAGCAAACAGAGCAAC
TCCAATTTCAGACCAATCTGGAGTTCTCATGATAAGCAACGATGGTAATCTCGTGTTATTAGACGGGAAGAACATCACTG
TCTGGTCTTCAAACATCGAGTCAAGCACTACCAACAACAACAACAGAGTCGTTTCTATACATGACACTGGGAACTTTGTT
TTGTCTGAAACCGACACAGATAGACCTATTTGGGAGAGTTTCAATCACCCAACAGATACCTTCTTACCGCAGATGAGAGT
TCGTGTGAATCCACAAACCGGAGACAATCACGCTTTTGTCTCATGGAGATCTGAGACTGATCCTTCCCCTGGTAATTACT
CATTAGGGGTTGATCCCTCTGGAGCACCAGAGATTGTGCTTTGGGAAGGGAACAAGACGAGGAAATGGAGAAGCGGGCAA
TGGAACTCTGCGATTTTTACCGGGATTCCGAATATGTCTCTGTTGACGAATTATCTTTACGGATTCAAGCTTTCATCTCC
TCCAGATGAAACAGGTAGCGTGTACTTCACGTATGTTCCTTCAGATCCATCAGTGTTACTTAGGTTTAAGGTTCTTTATA
ATGGAACCGAAGAGGAATTGAGATGGAATGAGACTTTGAAGAAGTGGACTAAGTTTCAGTCTGAGCCAGATAGTGAGTGT
GATCAGTATAATCGTTGTGGCAAGTTTGGTATTTGTGATATGAAGGGCTCTAATGGAATCTGTAGCTGTATTCATGGTTA
TGAGCAAGTTTCTGTTGGGAATTGGAGTAGAGGTTGTAGAAGAAGAACACCGTTGAAGTGTGAAAGGAACATTAGTGTTG
GAGAGGATGAGTTCTTGACTTTGAAATCTGTGAAGTTGCCTGATTTTGAAATTCCTGAACATAATCTTGTTGATCCTGAG
GATTGCAGAGAGAGGTGTCTGAGGAATTGTTCTTGCAATGCTTATTCTCTTGTTGGTGGTATTGGATGCATGATTTGGAA
CCAAGATTTAGTGGATTTACAACAGTTTGAAGCTGGTGGT
>AT4G21400.8 | chr4:11396218-11399217 REVERSE LENGTH=3000
GAAGCTTAATCTGCATATCTTTTTAGTTTCTTCAATGATGGATTTTGTTTGTGTGATTTTTTAGACAGCTTGGCTTCATC
TAGCTTTTGAAACGAGTAGAAGTTATAGCTTTTTCTTTTAGTTCTACACATTCGTCGTTAATGGTAGATTTGTTTTGCAA
ATTCGATTTTACTGTGTTTTAAAACATATAACATGAAATTTAACTTAAGAAAATGAAAATAGTATTAGACTTTTACTAAG
AAAAGCTTTCTACTTTATCCTACACATGAAATGCATACACATTGGTCTTTTCAAAAGCAACAAATCAATGTTAAATACAG
TTTTCTTTATCTTAACTCCTAATAATGTAGCTATAGAATTCATGACTAAGCATTGTGGACCCTTGGAGCATTTTTAGATG
GAGATGGGTGTTTGTTTCTTTATTAGGTTTTGTTGCCTAGTAGCCACATTCTCTCAGTTAAACTAATACATTTGTAAATT
TTCACTTGTAATCAACTAATCCACCAAATGAATCAATAATGTAAACTCCAGAATCGATCTGGCATTGTATGAGTATCAAT
ATATGCTTTAGTGCCACTTGCTAGTGCAATCCACTTGAGGTTTGGCTGCATCGATATTAGATATAAATACTTAAGCGTCA
TGCAAAAAAAAGATTACTAAATAATTGTAGGGTTATTATGGGATTTTAGGCGAGCAAACAACATTTAAACTTTGAAGGAA
TACAATTTGAAATATCAAGATACGTAAAATATGTCACGTGCAATAAAATAAAGAGAAGACCCATCCAAATCAAGTGTGCG
ATACTTTGACCATATGAGTCAATGTGGCGGCCAAAGGCAACAAGCATATCTAATCTAAGTATTATATAACTAAGCAAATA
TTCCACTAAACTAGTATACAAAGCCAACTGCTCCACTAATTGCCTGACATACTTATTTATTTTCAAATTTGGTAACCACA
CCTATAGCTTATACATTTTCTTCGATGGCCTTATACAATAGGAATATACTATTACCTTCTCATTGTTCTTATTATCATCA
ACCATTTGATAAATCCTCATCACTCTTAAACATTGACTATGAACTAAGGACGTCAGAAGTAGTCCATACAAGATATGAAT
GGTTGGATCGTCCTAAGTCATTGTATTAATATACGTTTCTAATCAATGGAAACTATATAATTGTAATATAATTTTTACTA
AATCATGTAACTTGAAAACCTAACTTTCTTTCTTAATAAAAATTGAACCGCTAAAGTATCTAATCCATCATGTGTCAACT
GACACCGTCCAAAATCCTCTTAGAGATGTAAGAAAAAGTTTCAAAACAATTAGGTCAGCCACCAATCACATATTTCTATG
CAGGTTGTATAATCTTGAAAAAGAACAAAAAAAGTAGATGACAAAAAAGAATTAAAAGACAATAATAATAATACCTTATA
AAGATGATAATAATTCAAACAGTTTGACCTTTTTATTTCAATTCTCTGGTCCAACTTTCCAACCTGACGAGACAAAAATA
TAGAAACTTCTCAACAGCAATAAAACAGCAACCTTTCCTTTTTGTATCCCTTCTCCTTTGTCACCTCTCCTCTTACTTTT
TTATCAATAGGAAGTTTCCGCCATTGTGACAGACACAGTTCCTCTGTTTCTCTTCTTTCATCTTTAAGCAAACCTCAAAA
ACCAATCCTTTATTACGAAGATCCTCACTTGTGTCTTCTTCTCCAACACTAAACCCCAAGAAAATGAGATTCTTCCGCAA
AACCTCACTTTATCTTTCTCTCTTCTTATACTTCTTTCTTTATGAATCTTCCATGGCTGCAAATACAATCAGAAGAGGCG
AATCTTTAAGAGACGGAATCAATCACAAACCTTTAGTCTCTCCACAAAAGACATTCGAGCTAGGTTTCTTCAGTCCTGGA
AGCTCTACGCATCGTTTCCTAGGGATTTGGTATGGGAACATCGAGGATAAAGCTGTGGTATGGGTAGCAAACAGAGCAAC
TCCAATTTCAGACCAATCTGGAGTTCTCATGATAAGCAACGATGGTAATCTCGTGTTATTAGACGGGAAGAACATCACTG
TCTGGTCTTCAAACATCGAGTCAAGCACTACCAACAACAACAACAGAGTCGTTTCTATACATGACACTGGGAACTTTGTT
TTGTCTGAAACCGACACAGATAGACCTATTTGGGAGAGTTTCAATCACCCAACAGATACCTTCTTACCGCAGATGAGAGT
TCGTGTGAATCCACAAACCGGAGACAATCACGCTTTTGTCTCATGGAGATCTGAGACTGATCCTTCCCCTGGTAATTACT
CATTAGGGGTTGATCCCTCTGGAGCACCAGAGATTGTGCTTTGGGAAGGGAACAAGACGAGGAAATGGAGAAGCGGGCAA
TGGAACTCTGCGATTTTTACCGGGATTCCGAATATGTCTCTGTTGACGAATTATCTTTACGGATTCAAGCTTTCATCTCC
TCCAGATGAAACAGGTAGCGTGTACTTCACGTATGTTCCTTCAGATCCATCAGTGTTACTTAGGTTTAAGGTTCTTTATA
ATGGAACCGAAGAGGAATTGAGATGGAATGAGACTTTGAAGAAGTGGACTAAGTTTCAGTCTGAGCCAGATAGTGAGTGT
GATCAGTATAATCGTTGTGGCAAGTTTGGTATTTGTGATATGAAGGGCTCTAATGGAATCTGTAGCTGTATTCATGGTTA
TGAGCAAGTTTCTGTTGGGAATTGGAGTAGAGGTTGTAGAAGAAGAACACCGTTGAAGTGTGAAAGGAACATTAGTGTTG
GAGAGGATGAGTTCTTGACTTTGAAATCTGTGAAGTTGCCTGATTTTGAAATTCCTGAACATAATCTTGTTGATCCTGAG
GATTGCAGAGAGAGGTGTCTGAGGAATTGTTCTTGCAATGCTTATTCTCTTGTTGGTGGTATTGGATGCATGATTTGGAA
CCAAGATTTAGTGGATTTACAACAGTTTGAAGCTGGTGGT
>AT4G21400.6 | chr4:11396715-11399714 REVERSE LENGTH=3000
CGTTTTCAGCTTCGGTGTATTAGTCATAGAGATCATTACGGGTAAGGGAAACAATAATGGTCGATCAAATGATGACGAAG
AGGCAGAAAATCTCCTTAGTTGGGTAAGTACACAAAACCAACCAGGTAATTGAGGTTTGAGTTTGATTCATCATGTTAAC
TGAATTTGTAATTCTGTTTGTTTCTCAGGTGTGGAGATGTTGGAGAGAAGACATTATACTAAGCGTTATTGATCCGAGTC
TAACCACGGGATCAAGAAGCGAGATCTTGAGATGCATACACATTGGTCTTTTATGTGTTCAAGAAAGTCCAGCGAGTAGA
CCAACTATGGATTCGGTTGCTCTAATGCTCAATAGCTATTCCTATACTCTCCCAACGCCTTCAAGGCCCGCCTTTGCGTT
AGAGAGTGTCATGCCTTCGATGAATGTTTCTTCTTCCACAGAACCGTTATTAATGTCCTTGAATGATGTCACTGTTTCTG
AGTTATCTCCTCGTTAGGAAGCTTAATCTGCATATCTTTTTAGTTTCTTCAATGATGGATTTTGTTTGTGTGATTTTTTA
GACAGCTTGGCTTCATCTAGCTTTTGAAACGAGTAGAAGTTATAGCTTTTTCTTTTAGTTCTACACATTCGTCGTTAATG
GTAGATTTGTTTTGCAAATTCGATTTTACTGTGTTTTAAAACATATAACATGAAATTTAACTTAAGAAAATGAAAATAGT
ATTAGACTTTTACTAAGAAAAGCTTTCTACTTTATCCTACACATGAAATGCATACACATTGGTCTTTTCAAAAGCAACAA
ATCAATGTTAAATACAGTTTTCTTTATCTTAACTCCTAATAATGTAGCTATAGAATTCATGACTAAGCATTGTGGACCCT
TGGAGCATTTTTAGATGGAGATGGGTGTTTGTTTCTTTATTAGGTTTTGTTGCCTAGTAGCCACATTCTCTCAGTTAAAC
TAATACATTTGTAAATTTTCACTTGTAATCAACTAATCCACCAAATGAATCAATAATGTAAACTCCAGAATCGATCTGGC
ATTGTATGAGTATCAATATATGCTTTAGTGCCACTTGCTAGTGCAATCCACTTGAGGTTTGGCTGCATCGATATTAGATA
TAAATACTTAAGCGTCATGCAAAAAAAAGATTACTAAATAATTGTAGGGTTATTATGGGATTTTAGGCGAGCAAACAACA
TTTAAACTTTGAAGGAATACAATTTGAAATATCAAGATACGTAAAATATGTCACGTGCAATAAAATAAAGAGAAGACCCA
TCCAAATCAAGTGTGCGATACTTTGACCATATGAGTCAATGTGGCGGCCAAAGGCAACAAGCATATCTAATCTAAGTATT
ATATAACTAAGCAAATATTCCACTAAACTAGTATACAAAGCCAACTGCTCCACTAATTGCCTGACATACTTATTTATTTT
CAAATTTGGTAACCACACCTATAGCTTATACATTTTCTTCGATGGCCTTATACAATAGGAATATACTATTACCTTCTCAT
TGTTCTTATTATCATCAACCATTTGATAAATCCTCATCACTCTTAAACATTGACTATGAACTAAGGACGTCAGAAGTAGT
CCATACAAGATATGAATGGTTGGATCGTCCTAAGTCATTGTATTAATATACGTTTCTAATCAATGGAAACTATATAATTG
TAATATAATTTTTACTAAATCATGTAACTTGAAAACCTAACTTTCTTTCTTAATAAAAATTGAACCGCTAAAGTATCTAA
TCCATCATGTGTCAACTGACACCGTCCAAAATCCTCTTAGAGATGTAAGAAAAAGTTTCAAAACAATTAGGTCAGCCACC
AATCACATATTTCTATGCAGGTTGTATAATCTTGAAAAAGAACAAAAAAAGTAGATGACAAAAAAGAATTAAAAGACAAT
AATAATAATACCTTATAAAGATGATAATAATTCAAACAGTTTGACCTTTTTATTTCAATTCTCTGGTCCAACTTTCCAAC
CTGACGAGACAAAAATATAGAAACTTCTCAACAGCAATAAAACAGCAACCTTTCCTTTTTGTATCCCTTCTCCTTTGTCA
CCTCTCCTCTTACTTTTTTATCAATAGGAAGTTTCCGCCATTGTGACAGACACAGTTCCTCTGTTTCTCTTCTTTCATCT
TTAAGCAAACCTCAAAAACCAATCCTTTATTACGAAGATCCTCACTTGTGTCTTCTTCTCCAACACTAAACCCCAAGAAA
ATGAGATTCTTCCGCAAAACCTCACTTTATCTTTCTCTCTTCTTATACTTCTTTCTTTATGAATCTTCCATGGCTGCAAA
TACAATCAGAAGAGGCGAATCTTTAAGAGACGGAATCAATCACAAACCTTTAGTCTCTCCACAAAAGACATTCGAGCTAG
GTTTCTTCAGTCCTGGAAGCTCTACGCATCGTTTCCTAGGGATTTGGTATGGGAACATCGAGGATAAAGCTGTGGTATGG
GTAGCAAACAGAGCAACTCCAATTTCAGACCAATCTGGAGTTCTCATGATAAGCAACGATGGTAATCTCGTGTTATTAGA
CGGGAAGAACATCACTGTCTGGTCTTCAAACATCGAGTCAAGCACTACCAACAACAACAACAGAGTCGTTTCTATACATG
ACACTGGGAACTTTGTTTTGTCTGAAACCGACACAGATAGACCTATTTGGGAGAGTTTCAATCACCCAACAGATACCTTC
TTACCGCAGATGAGAGTTCGTGTGAATCCACAAACCGGAGACAATCACGCTTTTGTCTCATGGAGATCTGAGACTGATCC
TTCCCCTGGTAATTACTCATTAGGGGTTGATCCCTCTGGAGCACCAGAGATTGTGCTTTGGGAAGGGAACAAGACGAGGA
AATGGAGAAGCGGGCAATGGAACTCTGCGATTTTTACCGGGATTCCGAATATGTCTCTGTTGACGAATTATCTTTACGGA
TTCAAGCTTTCATCTCCTCCAGATGAAACAGGTAGCGTGT
>AT4G21400.5 | chr4:11396751-11399750 REVERSE LENGTH=3000
ATACGCTATTTACGGTCAATTCTCGGTGAAAACAGACGTTTTCAGCTTCGGTGTATTAGTCATAGAGATCATTACGGGTA
AGGGAAACAATAATGGTCGATCAAATGATGACGAAGAGGCAGAAAATCTCCTTAGTTGGGTAAGTACACAAAACCAACCA
GGTAATTGAGGTTTGAGTTTGATTCATCATGTTAACTGAATTTGTAATTCTGTTTGTTTCTCAGGTGTGGAGATGTTGGA
GAGAAGACATTATACTAAGCGTTATTGATCCGAGTCTAACCACGGGATCAAGAAGCGAGATCTTGAGATGCATACACATT
GGTCTTTTATGTGTTCAAGAAAGTCCAGCGAGTAGACCAACTATGGATTCGGTTGCTCTAATGCTCAATAGCTATTCCTA
TACTCTCCCAACGCCTTCAAGGCCCGCCTTTGCGTTAGAGAGTGTCATGCCTTCGATGAATGTTTCTTCTTCCACAGAAC
CGTTATTAATGTCCTTGAATGATGTCACTGTTTCTGAGTTATCTCCTCGTTAGGAAGCTTAATCTGCATATCTTTTTAGT
TTCTTCAATGATGGATTTTGTTTGTGTGATTTTTTAGACAGCTTGGCTTCATCTAGCTTTTGAAACGAGTAGAAGTTATA
GCTTTTTCTTTTAGTTCTACACATTCGTCGTTAATGGTAGATTTGTTTTGCAAATTCGATTTTACTGTGTTTTAAAACAT
ATAACATGAAATTTAACTTAAGAAAATGAAAATAGTATTAGACTTTTACTAAGAAAAGCTTTCTACTTTATCCTACACAT
GAAATGCATACACATTGGTCTTTTCAAAAGCAACAAATCAATGTTAAATACAGTTTTCTTTATCTTAACTCCTAATAATG
TAGCTATAGAATTCATGACTAAGCATTGTGGACCCTTGGAGCATTTTTAGATGGAGATGGGTGTTTGTTTCTTTATTAGG
TTTTGTTGCCTAGTAGCCACATTCTCTCAGTTAAACTAATACATTTGTAAATTTTCACTTGTAATCAACTAATCCACCAA
ATGAATCAATAATGTAAACTCCAGAATCGATCTGGCATTGTATGAGTATCAATATATGCTTTAGTGCCACTTGCTAGTGC
AATCCACTTGAGGTTTGGCTGCATCGATATTAGATATAAATACTTAAGCGTCATGCAAAAAAAAGATTACTAAATAATTG
TAGGGTTATTATGGGATTTTAGGCGAGCAAACAACATTTAAACTTTGAAGGAATACAATTTGAAATATCAAGATACGTAA
AATATGTCACGTGCAATAAAATAAAGAGAAGACCCATCCAAATCAAGTGTGCGATACTTTGACCATATGAGTCAATGTGG
CGGCCAAAGGCAACAAGCATATCTAATCTAAGTATTATATAACTAAGCAAATATTCCACTAAACTAGTATACAAAGCCAA
CTGCTCCACTAATTGCCTGACATACTTATTTATTTTCAAATTTGGTAACCACACCTATAGCTTATACATTTTCTTCGATG
GCCTTATACAATAGGAATATACTATTACCTTCTCATTGTTCTTATTATCATCAACCATTTGATAAATCCTCATCACTCTT
AAACATTGACTATGAACTAAGGACGTCAGAAGTAGTCCATACAAGATATGAATGGTTGGATCGTCCTAAGTCATTGTATT
AATATACGTTTCTAATCAATGGAAACTATATAATTGTAATATAATTTTTACTAAATCATGTAACTTGAAAACCTAACTTT
CTTTCTTAATAAAAATTGAACCGCTAAAGTATCTAATCCATCATGTGTCAACTGACACCGTCCAAAATCCTCTTAGAGAT
GTAAGAAAAAGTTTCAAAACAATTAGGTCAGCCACCAATCACATATTTCTATGCAGGTTGTATAATCTTGAAAAAGAACA
AAAAAAGTAGATGACAAAAAAGAATTAAAAGACAATAATAATAATACCTTATAAAGATGATAATAATTCAAACAGTTTGA
CCTTTTTATTTCAATTCTCTGGTCCAACTTTCCAACCTGACGAGACAAAAATATAGAAACTTCTCAACAGCAATAAAACA
GCAACCTTTCCTTTTTGTATCCCTTCTCCTTTGTCACCTCTCCTCTTACTTTTTTATCAATAGGAAGTTTCCGCCATTGT
GACAGACACAGTTCCTCTGTTTCTCTTCTTTCATCTTTAAGCAAACCTCAAAAACCAATCCTTTATTACGAAGATCCTCA
CTTGTGTCTTCTTCTCCAACACTAAACCCCAAGAAAATGAGATTCTTCCGCAAAACCTCACTTTATCTTTCTCTCTTCTT
ATACTTCTTTCTTTATGAATCTTCCATGGCTGCAAATACAATCAGAAGAGGCGAATCTTTAAGAGACGGAATCAATCACA
AACCTTTAGTCTCTCCACAAAAGACATTCGAGCTAGGTTTCTTCAGTCCTGGAAGCTCTACGCATCGTTTCCTAGGGATT
TGGTATGGGAACATCGAGGATAAAGCTGTGGTATGGGTAGCAAACAGAGCAACTCCAATTTCAGACCAATCTGGAGTTCT
CATGATAAGCAACGATGGTAATCTCGTGTTATTAGACGGGAAGAACATCACTGTCTGGTCTTCAAACATCGAGTCAAGCA
CTACCAACAACAACAACAGAGTCGTTTCTATACATGACACTGGGAACTTTGTTTTGTCTGAAACCGACACAGATAGACCT
ATTTGGGAGAGTTTCAATCACCCAACAGATACCTTCTTACCGCAGATGAGAGTTCGTGTGAATCCACAAACCGGAGACAA
TCACGCTTTTGTCTCATGGAGATCTGAGACTGATCCTTCCCCTGGTAATTACTCATTAGGGGTTGATCCCTCTGGAGCAC
CAGAGATTGTGCTTTGGGAAGGGAACAAGACGAGGAAATGGAGAAGCGGGCAATGGAACTCTGCGATTTTTACCGGGATT
CCGAATATGTCTCTGTTGACGAATTATCTTTACGGATTCA
>AT4G21400.3 | chr4:11396751-11399750 REVERSE LENGTH=3000
ATACGCTATTTACGGTCAATTCTCGGTGAAAACAGACGTTTTCAGCTTCGGTGTATTAGTCATAGAGATCATTACGGGTA
AGGGAAACAATAATGGTCGATCAAATGATGACGAAGAGGCAGAAAATCTCCTTAGTTGGGTAAGTACACAAAACCAACCA
GGTAATTGAGGTTTGAGTTTGATTCATCATGTTAACTGAATTTGTAATTCTGTTTGTTTCTCAGGTGTGGAGATGTTGGA
GAGAAGACATTATACTAAGCGTTATTGATCCGAGTCTAACCACGGGATCAAGAAGCGAGATCTTGAGATGCATACACATT
GGTCTTTTATGTGTTCAAGAAAGTCCAGCGAGTAGACCAACTATGGATTCGGTTGCTCTAATGCTCAATAGCTATTCCTA
TACTCTCCCAACGCCTTCAAGGCCCGCCTTTGCGTTAGAGAGTGTCATGCCTTCGATGAATGTTTCTTCTTCCACAGAAC
CGTTATTAATGTCCTTGAATGATGTCACTGTTTCTGAGTTATCTCCTCGTTAGGAAGCTTAATCTGCATATCTTTTTAGT
TTCTTCAATGATGGATTTTGTTTGTGTGATTTTTTAGACAGCTTGGCTTCATCTAGCTTTTGAAACGAGTAGAAGTTATA
GCTTTTTCTTTTAGTTCTACACATTCGTCGTTAATGGTAGATTTGTTTTGCAAATTCGATTTTACTGTGTTTTAAAACAT
ATAACATGAAATTTAACTTAAGAAAATGAAAATAGTATTAGACTTTTACTAAGAAAAGCTTTCTACTTTATCCTACACAT
GAAATGCATACACATTGGTCTTTTCAAAAGCAACAAATCAATGTTAAATACAGTTTTCTTTATCTTAACTCCTAATAATG
TAGCTATAGAATTCATGACTAAGCATTGTGGACCCTTGGAGCATTTTTAGATGGAGATGGGTGTTTGTTTCTTTATTAGG
TTTTGTTGCCTAGTAGCCACATTCTCTCAGTTAAACTAATACATTTGTAAATTTTCACTTGTAATCAACTAATCCACCAA
ATGAATCAATAATGTAAACTCCAGAATCGATCTGGCATTGTATGAGTATCAATATATGCTTTAGTGCCACTTGCTAGTGC
AATCCACTTGAGGTTTGGCTGCATCGATATTAGATATAAATACTTAAGCGTCATGCAAAAAAAAGATTACTAAATAATTG
TAGGGTTATTATGGGATTTTAGGCGAGCAAACAACATTTAAACTTTGAAGGAATACAATTTGAAATATCAAGATACGTAA
AATATGTCACGTGCAATAAAATAAAGAGAAGACCCATCCAAATCAAGTGTGCGATACTTTGACCATATGAGTCAATGTGG
CGGCCAAAGGCAACAAGCATATCTAATCTAAGTATTATATAACTAAGCAAATATTCCACTAAACTAGTATACAAAGCCAA
CTGCTCCACTAATTGCCTGACATACTTATTTATTTTCAAATTTGGTAACCACACCTATAGCTTATACATTTTCTTCGATG
GCCTTATACAATAGGAATATACTATTACCTTCTCATTGTTCTTATTATCATCAACCATTTGATAAATCCTCATCACTCTT
AAACATTGACTATGAACTAAGGACGTCAGAAGTAGTCCATACAAGATATGAATGGTTGGATCGTCCTAAGTCATTGTATT
AATATACGTTTCTAATCAATGGAAACTATATAATTGTAATATAATTTTTACTAAATCATGTAACTTGAAAACCTAACTTT
CTTTCTTAATAAAAATTGAACCGCTAAAGTATCTAATCCATCATGTGTCAACTGACACCGTCCAAAATCCTCTTAGAGAT
GTAAGAAAAAGTTTCAAAACAATTAGGTCAGCCACCAATCACATATTTCTATGCAGGTTGTATAATCTTGAAAAAGAACA
AAAAAAGTAGATGACAAAAAAGAATTAAAAGACAATAATAATAATACCTTATAAAGATGATAATAATTCAAACAGTTTGA
CCTTTTTATTTCAATTCTCTGGTCCAACTTTCCAACCTGACGAGACAAAAATATAGAAACTTCTCAACAGCAATAAAACA
GCAACCTTTCCTTTTTGTATCCCTTCTCCTTTGTCACCTCTCCTCTTACTTTTTTATCAATAGGAAGTTTCCGCCATTGT
GACAGACACAGTTCCTCTGTTTCTCTTCTTTCATCTTTAAGCAAACCTCAAAAACCAATCCTTTATTACGAAGATCCTCA
CTTGTGTCTTCTTCTCCAACACTAAACCCCAAGAAAATGAGATTCTTCCGCAAAACCTCACTTTATCTTTCTCTCTTCTT
ATACTTCTTTCTTTATGAATCTTCCATGGCTGCAAATACAATCAGAAGAGGCGAATCTTTAAGAGACGGAATCAATCACA
AACCTTTAGTCTCTCCACAAAAGACATTCGAGCTAGGTTTCTTCAGTCCTGGAAGCTCTACGCATCGTTTCCTAGGGATT
TGGTATGGGAACATCGAGGATAAAGCTGTGGTATGGGTAGCAAACAGAGCAACTCCAATTTCAGACCAATCTGGAGTTCT
CATGATAAGCAACGATGGTAATCTCGTGTTATTAGACGGGAAGAACATCACTGTCTGGTCTTCAAACATCGAGTCAAGCA
CTACCAACAACAACAACAGAGTCGTTTCTATACATGACACTGGGAACTTTGTTTTGTCTGAAACCGACACAGATAGACCT
ATTTGGGAGAGTTTCAATCACCCAACAGATACCTTCTTACCGCAGATGAGAGTTCGTGTGAATCCACAAACCGGAGACAA
TCACGCTTTTGTCTCATGGAGATCTGAGACTGATCCTTCCCCTGGTAATTACTCATTAGGGGTTGATCCCTCTGGAGCAC
CAGAGATTGTGCTTTGGGAAGGGAACAAGACGAGGAAATGGAGAAGCGGGCAATGGAACTCTGCGATTTTTACCGGGATT
CCGAATATGTCTCTGTTGACGAATTATCTTTACGGATTCA
>AT4G21400.4 | chr4:11396837-11399836 REVERSE LENGTH=3000
TAAGTTACTTCATCTTACTAACTCATTAACCAAGAAACACCGGTATAAACCCGTTATTCATCTTGTAGCGGGTATATGGC
TCCAGAATACGCTATTTACGGTCAATTCTCGGTGAAAACAGACGTTTTCAGCTTCGGTGTATTAGTCATAGAGATCATTA
CGGGTAAGGGAAACAATAATGGTCGATCAAATGATGACGAAGAGGCAGAAAATCTCCTTAGTTGGGTAAGTACACAAAAC
CAACCAGGTAATTGAGGTTTGAGTTTGATTCATCATGTTAACTGAATTTGTAATTCTGTTTGTTTCTCAGGTGTGGAGAT
GTTGGAGAGAAGACATTATACTAAGCGTTATTGATCCGAGTCTAACCACGGGATCAAGAAGCGAGATCTTGAGATGCATA
CACATTGGTCTTTTATGTGTTCAAGAAAGTCCAGCGAGTAGACCAACTATGGATTCGGTTGCTCTAATGCTCAATAGCTA
TTCCTATACTCTCCCAACGCCTTCAAGGCCCGCCTTTGCGTTAGAGAGTGTCATGCCTTCGATGAATGTTTCTTCTTCCA
CAGAACCGTTATTAATGTCCTTGAATGATGTCACTGTTTCTGAGTTATCTCCTCGTTAGGAAGCTTAATCTGCATATCTT
TTTAGTTTCTTCAATGATGGATTTTGTTTGTGTGATTTTTTAGACAGCTTGGCTTCATCTAGCTTTTGAAACGAGTAGAA
GTTATAGCTTTTTCTTTTAGTTCTACACATTCGTCGTTAATGGTAGATTTGTTTTGCAAATTCGATTTTACTGTGTTTTA
AAACATATAACATGAAATTTAACTTAAGAAAATGAAAATAGTATTAGACTTTTACTAAGAAAAGCTTTCTACTTTATCCT
ACACATGAAATGCATACACATTGGTCTTTTCAAAAGCAACAAATCAATGTTAAATACAGTTTTCTTTATCTTAACTCCTA
ATAATGTAGCTATAGAATTCATGACTAAGCATTGTGGACCCTTGGAGCATTTTTAGATGGAGATGGGTGTTTGTTTCTTT
ATTAGGTTTTGTTGCCTAGTAGCCACATTCTCTCAGTTAAACTAATACATTTGTAAATTTTCACTTGTAATCAACTAATC
CACCAAATGAATCAATAATGTAAACTCCAGAATCGATCTGGCATTGTATGAGTATCAATATATGCTTTAGTGCCACTTGC
TAGTGCAATCCACTTGAGGTTTGGCTGCATCGATATTAGATATAAATACTTAAGCGTCATGCAAAAAAAAGATTACTAAA
TAATTGTAGGGTTATTATGGGATTTTAGGCGAGCAAACAACATTTAAACTTTGAAGGAATACAATTTGAAATATCAAGAT
ACGTAAAATATGTCACGTGCAATAAAATAAAGAGAAGACCCATCCAAATCAAGTGTGCGATACTTTGACCATATGAGTCA
ATGTGGCGGCCAAAGGCAACAAGCATATCTAATCTAAGTATTATATAACTAAGCAAATATTCCACTAAACTAGTATACAA
AGCCAACTGCTCCACTAATTGCCTGACATACTTATTTATTTTCAAATTTGGTAACCACACCTATAGCTTATACATTTTCT
TCGATGGCCTTATACAATAGGAATATACTATTACCTTCTCATTGTTCTTATTATCATCAACCATTTGATAAATCCTCATC
ACTCTTAAACATTGACTATGAACTAAGGACGTCAGAAGTAGTCCATACAAGATATGAATGGTTGGATCGTCCTAAGTCAT
TGTATTAATATACGTTTCTAATCAATGGAAACTATATAATTGTAATATAATTTTTACTAAATCATGTAACTTGAAAACCT
AACTTTCTTTCTTAATAAAAATTGAACCGCTAAAGTATCTAATCCATCATGTGTCAACTGACACCGTCCAAAATCCTCTT
AGAGATGTAAGAAAAAGTTTCAAAACAATTAGGTCAGCCACCAATCACATATTTCTATGCAGGTTGTATAATCTTGAAAA
AGAACAAAAAAAGTAGATGACAAAAAAGAATTAAAAGACAATAATAATAATACCTTATAAAGATGATAATAATTCAAACA
GTTTGACCTTTTTATTTCAATTCTCTGGTCCAACTTTCCAACCTGACGAGACAAAAATATAGAAACTTCTCAACAGCAAT
AAAACAGCAACCTTTCCTTTTTGTATCCCTTCTCCTTTGTCACCTCTCCTCTTACTTTTTTATCAATAGGAAGTTTCCGC
CATTGTGACAGACACAGTTCCTCTGTTTCTCTTCTTTCATCTTTAAGCAAACCTCAAAAACCAATCCTTTATTACGAAGA
TCCTCACTTGTGTCTTCTTCTCCAACACTAAACCCCAAGAAAATGAGATTCTTCCGCAAAACCTCACTTTATCTTTCTCT
CTTCTTATACTTCTTTCTTTATGAATCTTCCATGGCTGCAAATACAATCAGAAGAGGCGAATCTTTAAGAGACGGAATCA
ATCACAAACCTTTAGTCTCTCCACAAAAGACATTCGAGCTAGGTTTCTTCAGTCCTGGAAGCTCTACGCATCGTTTCCTA
GGGATTTGGTATGGGAACATCGAGGATAAAGCTGTGGTATGGGTAGCAAACAGAGCAACTCCAATTTCAGACCAATCTGG
AGTTCTCATGATAAGCAACGATGGTAATCTCGTGTTATTAGACGGGAAGAACATCACTGTCTGGTCTTCAAACATCGAGT
CAAGCACTACCAACAACAACAACAGAGTCGTTTCTATACATGACACTGGGAACTTTGTTTTGTCTGAAACCGACACAGAT
AGACCTATTTGGGAGAGTTTCAATCACCCAACAGATACCTTCTTACCGCAGATGAGAGTTCGTGTGAATCCACAAACCGG
AGACAATCACGCTTTTGTCTCATGGAGATCTGAGACTGATCCTTCCCCTGGTAATTACTCATTAGGGGTTGATCCCTCTG
GAGCACCAGAGATTGTGCTTTGGGAAGGGAACAAGACGAG
>AT4G21410.1 | chr4:11399463-11402462 REVERSE LENGTH=3000
TCTGTAAATGTTTTGATTCTTCTCTGAAAACCTTTGAAATGGGTTTTGTTTGTGTGATTTTTCAGGCAGCCTGGCTTGAT
CTTGTTGTGAATAAAACATGAATGTGAAGCTGTGAGATACTTTTTCCTTTGTCTCATTTTTTTTCTTCCAGTTTATCGTT
ACTTGATTTCGTTTTAAGGTACAATTTGATAGAAGTATATATATATGTCAGTAAGTTTAGAAAATTGGATAAGAGATTTA
TATTGAGTCCACATATATAAATATGAGAGTTGAAAGATGATCCACTAATCATCTACAGAAGTAAAAGAAATTGTAAAATA
AATGGCTTAGACGAAATTAGATGGTTCCTAGTTAGTCTTATATTTTCTAGTAGGTTTGAAAAGTATTCAAACTCTTTAGT
TTTCTTTCCTGGTACTTGTGGGGAAAGAAGTGAGCAATGAACACTTCTAATTTAAATAACGTTTTCACACCAAGTCGTTA
GTTTCATATTGTGAGTCTTTGAATCTACTACCATCATGGACCCCCACAACCTCATAAAGACTCCACTTGTGTTTGCTACT
GGGTTTTATAATTGTTATTGATCAACAAGTTTTGTTCTTTCTGCTGTTGGATATTGATTTAGTTCAAAGACCATACTGCT
TTTGAATAATTCCAAGGTCAAGTTAGATTGACTTCTTCCATTTTTAGACTCGTTATTACATTCTGGGGTTTTCTCATATA
GATTACAGAAGAAGAAAAAAGCTTCAAGCGTCCATGGAACATGTCAGAGTTATCTTTTTCTTCTTTGCTTGTGTCCTAAA
GATTGTACCATTTATCTGCTTAGCACAGAAGGATAAATATGAGTTTCCTCCAGGTTTCAACTGTGTAGCTAGTGGAGGCA
ATTTCACGGCCAACAGCTCTTTCGCTGGTAATCTCAACGGCCTTGTCTCCTCTCTCTCGTCACTCACATCCAAACCTTAT
GGCTTCTACAACCTCTCTTCTGGAGATTCATCTGGAGAAAGAGCTTATGCAATTGGTCTTTGTAGAAGAGAAGTAAAAAG
AGATGATTGTCTCAGCTGCATTCAGATAGCTGCAAGAAACCTCATCGAGCAGTGTCCACTGACAAATCAAGCTGTTGTGT
GGTACACACACTGTATGTTTCGTTACTCGAACATGATAATCTATGGAAGAAAAGAGACGACCCCAACTCTGTCTTTTCAA
GCCGGTAAAAATATATCAGCAAACAGAGATGAGTTTGATCGTCTGCAGATAGAACTATTGGACAGACTCAAAGGGATTGC
TGCAGCTGGTGGGCCAAATAGAAAATACGCTCAAGGGAGCGGTTCGGGTGTGGCAGGGTACCCGCAATTCTACGGAAGTG
CACACTGTACGCCGGATTTGTCTGAACAGGATTGTAATGACTGTCTAGTCTTTGGTTTTGAAAAGATCCCAGGTTGTTGT
GCTGGTCAGGTTGGTCTTAGGTGGTTTTTTCCTAGTTGTAGCTACAGATTTGAGACCTGGCGATTCTACGAGTTCGATGC
CGATCTAGAGCCTGATCCACCTGCTATTCAGCCTGCTGACTCCCCAACATCAGCTGCAAGAACTGAGAGAACAGGTGCAT
AGAAATATTTGAATTTGTACTGTTGCAGCAGTTGTCTCTAAGATTGAATGTTTCATTTCAGGAAAGGGCAAAGGTGGATC
TAAAGTCATTGTTGCGATAGTCATCCCAATAGTTTTTGTTGCGTTATTTGCAATTTGCCTATGCTTGCTCTTGAAGTGGA
AGAAGAACAAGTCTGTAGGTAGAGTCAAAGGTAACAAACACAACCTTCTTCTTTTGGTTATCGTTATCTTGTTACAAAGT
ATAAACTATTTATCCTGAGAACTATGTTCATTGTCAGGATCAAATGCAGAGGATGAGTTCTCAGATTCGTTGGTAGTTGA
CTTTGAAACTCTAAAGGCAGCAACAGATAACTTTTCACCAGAAAATGAACTTGGACGTGGTGGGTTTGGCTCAGTTTATA
AGGTATGTTTCTTTGAGAAAACTTCTTAACGGTAACTTTGGTTTCCCTTGGTTAGATTTATAAGCTAAGGATGATGCATT
TCTTAGGGTGTGTTCTCGGGTGGGCAAGAAATCGCGGTGAAAAGATTATCGTGTACTTCAGGACAAGGAGACAGTGAATT
CAAGAACGAAATTTTACTTCTTGCAAAGCTTCAACATAGGAACTTGGTTAGGCTATTAGGTTTTTGCATAGAAGGACAAG
AACGAATCCTTGTCTATGAGTTCATCAAGAACGCTAGTCTTGACAATTTCATCTTCGGTAATTGTTTTCCGCCGTTTTCT
CCATATGATGATCCTACCGTTCTGTTTTTTCTGCTCTGTGTTGATCTTTACGCTGTTACAGATCTTAAAAAGCGTCAACT
TTTGGATTGGGGAGTGCGATACAAAATGATAGGTGGAGTTGCTAGAGGACTTCTTTATCTTCATGAAGACTCTCGTTACC
GGATAATTCACCGTGATCTTAAAGCTAGCAACATTCTTTTGGACCAAGAAATGAATCCGAAAATCGCAGATTTTGGATTA
GCTAAACTCTATGACACAGACCAAACTTCGACACATCGATTTACAAGCAAAATTGCAGGAACTTAGTAAGTTACTTCATC
TTACTAACTCATTAACCAAGAAACACCGGTATAAACCCGTTATTCATCTTGTAGCGGGTATATGGCTCCAGAATACGCTA
TTTACGGTCAATTCTCGGTGAAAACAGACGTTTTCAGCTTCGGTGTATTAGTCATAGAGATCATTACGGGTAAGGGAAAC
AATAATGGTCGATCAAATGATGACGAAGAGGCAGAAAATCTCCTTAGTTGGGTAAGTACACAAAACCAACCAGGTAATTG
AGGTTTGAGTTTGATTCATCATGTTAACTGAATTTGTAATTCTGTTTGTTTCTCAGGTGTGGAGATGTTGGAGAGAAGAC
ATTATACTAAGCGTTATTGATCCGAGTCTAACCACGGGAT
>AT4G21410.3 | chr4:11399463-11402462 REVERSE LENGTH=3000
TCTGTAAATGTTTTGATTCTTCTCTGAAAACCTTTGAAATGGGTTTTGTTTGTGTGATTTTTCAGGCAGCCTGGCTTGAT
CTTGTTGTGAATAAAACATGAATGTGAAGCTGTGAGATACTTTTTCCTTTGTCTCATTTTTTTTCTTCCAGTTTATCGTT
ACTTGATTTCGTTTTAAGGTACAATTTGATAGAAGTATATATATATGTCAGTAAGTTTAGAAAATTGGATAAGAGATTTA
TATTGAGTCCACATATATAAATATGAGAGTTGAAAGATGATCCACTAATCATCTACAGAAGTAAAAGAAATTGTAAAATA
AATGGCTTAGACGAAATTAGATGGTTCCTAGTTAGTCTTATATTTTCTAGTAGGTTTGAAAAGTATTCAAACTCTTTAGT
TTTCTTTCCTGGTACTTGTGGGGAAAGAAGTGAGCAATGAACACTTCTAATTTAAATAACGTTTTCACACCAAGTCGTTA
GTTTCATATTGTGAGTCTTTGAATCTACTACCATCATGGACCCCCACAACCTCATAAAGACTCCACTTGTGTTTGCTACT
GGGTTTTATAATTGTTATTGATCAACAAGTTTTGTTCTTTCTGCTGTTGGATATTGATTTAGTTCAAAGACCATACTGCT
TTTGAATAATTCCAAGGTCAAGTTAGATTGACTTCTTCCATTTTTAGACTCGTTATTACATTCTGGGGTTTTCTCATATA
GATTACAGAAGAAGAAAAAAGCTTCAAGCGTCCATGGAACATGTCAGAGTTATCTTTTTCTTCTTTGCTTGTGTCCTAAA
GATTGTACCATTTATCTGCTTAGCACAGAAGGATAAATATGAGTTTCCTCCAGGTTTCAACTGTGTAGCTAGTGGAGGCA
ATTTCACGGCCAACAGCTCTTTCGCTGGTAATCTCAACGGCCTTGTCTCCTCTCTCTCGTCACTCACATCCAAACCTTAT
GGCTTCTACAACCTCTCTTCTGGAGATTCATCTGGAGAAAGAGCTTATGCAATTGGTCTTTGTAGAAGAGAAGTAAAAAG
AGATGATTGTCTCAGCTGCATTCAGATAGCTGCAAGAAACCTCATCGAGCAGTGTCCACTGACAAATCAAGCTGTTGTGT
GGTACACACACTGTATGTTTCGTTACTCGAACATGATAATCTATGGAAGAAAAGAGACGACCCCAACTCTGTCTTTTCAA
GCCGGTAAAAATATATCAGCAAACAGAGATGAGTTTGATCGTCTGCAGATAGAACTATTGGACAGACTCAAAGGGATTGC
TGCAGCTGGTGGGCCAAATAGAAAATACGCTCAAGGGAGCGGTTCGGGTGTGGCAGGGTACCCGCAATTCTACGGAAGTG
CACACTGTACGCCGGATTTGTCTGAACAGGATTGTAATGACTGTCTAGTCTTTGGTTTTGAAAAGATCCCAGGTTGTTGT
GCTGGTCAGGTTGGTCTTAGGTGGTTTTTTCCTAGTTGTAGCTACAGATTTGAGACCTGGCGATTCTACGAGTTCGATGC
CGATCTAGAGCCTGATCCACCTGCTATTCAGCCTGCTGACTCCCCAACATCAGCTGCAAGAACTGAGAGAACAGGTGCAT
AGAAATATTTGAATTTGTACTGTTGCAGCAGTTGTCTCTAAGATTGAATGTTTCATTTCAGGAAAGGGCAAAGGTGGATC
TAAAGTCATTGTTGCGATAGTCATCCCAATAGTTTTTGTTGCGTTATTTGCAATTTGCCTATGCTTGCTCTTGAAGTGGA
AGAAGAACAAGTCTGTAGGTAGAGTCAAAGGTAACAAACACAACCTTCTTCTTTTGGTTATCGTTATCTTGTTACAAAGT
ATAAACTATTTATCCTGAGAACTATGTTCATTGTCAGGATCAAATGCAGAGGATGAGTTCTCAGATTCGTTGGTAGTTGA
CTTTGAAACTCTAAAGGCAGCAACAGATAACTTTTCACCAGAAAATGAACTTGGACGTGGTGGGTTTGGCTCAGTTTATA
AGGTATGTTTCTTTGAGAAAACTTCTTAACGGTAACTTTGGTTTCCCTTGGTTAGATTTATAAGCTAAGGATGATGCATT
TCTTAGGGTGTGTTCTCGGGTGGGCAAGAAATCGCGGTGAAAAGATTATCGTGTACTTCAGGACAAGGAGACAGTGAATT
CAAGAACGAAATTTTACTTCTTGCAAAGCTTCAACATAGGAACTTGGTTAGGCTATTAGGTTTTTGCATAGAAGGACAAG
AACGAATCCTTGTCTATGAGTTCATCAAGAACGCTAGTCTTGACAATTTCATCTTCGGTAATTGTTTTCCGCCGTTTTCT
CCATATGATGATCCTACCGTTCTGTTTTTTCTGCTCTGTGTTGATCTTTACGCTGTTACAGATCTTAAAAAGCGTCAACT
TTTGGATTGGGGAGTGCGATACAAAATGATAGGTGGAGTTGCTAGAGGACTTCTTTATCTTCATGAAGACTCTCGTTACC
GGATAATTCACCGTGATCTTAAAGCTAGCAACATTCTTTTGGACCAAGAAATGAATCCGAAAATCGCAGATTTTGGATTA
GCTAAACTCTATGACACAGACCAAACTTCGACACATCGATTTACAAGCAAAATTGCAGGAACTTAGTAAGTTACTTCATC
TTACTAACTCATTAACCAAGAAACACCGGTATAAACCCGTTATTCATCTTGTAGCGGGTATATGGCTCCAGAATACGCTA
TTTACGGTCAATTCTCGGTGAAAACAGACGTTTTCAGCTTCGGTGTATTAGTCATAGAGATCATTACGGGTAAGGGAAAC
AATAATGGTCGATCAAATGATGACGAAGAGGCAGAAAATCTCCTTAGTTGGGTAAGTACACAAAACCAACCAGGTAATTG
AGGTTTGAGTTTGATTCATCATGTTAACTGAATTTGTAATTCTGTTTGTTTCTCAGGTGTGGAGATGTTGGAGAGAAGAC
ATTATACTAAGCGTTATTGATCCGAGTCTAACCACGGGAT
>AT4G21410.2 | chr4:11400093-11403092 REVERSE LENGTH=3000
TAAGTAAATTCATTTAACTAACTTATAAATCCAGGAAACACCAGTATAAACCAGTTATCATTTCAATTTTAAGCGGATAT
ATGGCTCCGGAATACGCAATGCATGGACAATTCTCTGTGAAAACAGATGTTTTCAGCTTCGGTGTATTAGTCATTGAGAT
CATTACAGGTAAAAGAAACAACAATGGTGGATCGAATGGTGACGAAGATGCAGAAGATCTTCTTAGTTGGGTAAGTACAG
TATCCAAAACCAAGCTAGTAAATGGGGTTTCAGTTTTGGTCATCTTGTTGATAAAATTTGTGATTCTGTTTTTCTTTTCA
GGTGTGGAGAAGCTGGAGAGAAGACACTATACTAAGCGTGATCGATCCGAGTTTAACCGCAGGATCAAGAAATGAGATCT
TGAGATGCATACACATTGGTCTTTTATGTGTGCAAGAAAGTGCAGCGACTAGACCAACAATGGCTACGGTTTCTCTCATG
CTCAATAGCTATTCTTTTACCCTCCCGACGCCTTTGAGGCCTGCGTTTGTGTTGGAGAGTGTCGTCATACCTTCAAATGT
TTCTTCTTCAACGGAAGGGTTACAAATGTCGTCAAATGATGTTACTGTTTCTGAGTTTTCTCCTCGTTAATCTGTAAATG
TTTTGATTCTTCTCTGAAAACCTTTGAAATGGGTTTTGTTTGTGTGATTTTTCAGGCAGCCTGGCTTGATCTTGTTGTGA
ATAAAACATGAATGTGAAGCTGTGAGATACTTTTTCCTTTGTCTCATTTTTTTTCTTCCAGTTTATCGTTACTTGATTTC
GTTTTAAGGTACAATTTGATAGAAGTATATATATATGTCAGTAAGTTTAGAAAATTGGATAAGAGATTTATATTGAGTCC
ACATATATAAATATGAGAGTTGAAAGATGATCCACTAATCATCTACAGAAGTAAAAGAAATTGTAAAATAAATGGCTTAG
ACGAAATTAGATGGTTCCTAGTTAGTCTTATATTTTCTAGTAGGTTTGAAAAGTATTCAAACTCTTTAGTTTTCTTTCCT
GGTACTTGTGGGGAAAGAAGTGAGCAATGAACACTTCTAATTTAAATAACGTTTTCACACCAAGTCGTTAGTTTCATATT
GTGAGTCTTTGAATCTACTACCATCATGGACCCCCACAACCTCATAAAGACTCCACTTGTGTTTGCTACTGGGTTTTATA
ATTGTTATTGATCAACAAGTTTTGTTCTTTCTGCTGTTGGATATTGATTTAGTTCAAAGACCATACTGCTTTTGAATAAT
TCCAAGGTCAAGTTAGATTGACTTCTTCCATTTTTAGACTCGTTATTACATTCTGGGGTTTTCTCATATAGATTACAGAA
GAAGAAAAAAGCTTCAAGCGTCCATGGAACATGTCAGAGTTATCTTTTTCTTCTTTGCTTGTGTCCTAAAGATTGTACCA
TTTATCTGCTTAGCACAGAAGGATAAATATGAGTTTCCTCCAGGTTTCAACTGTGTAGCTAGTGGAGGCAATTTCACGGC
CAACAGCTCTTTCGCTGGTAATCTCAACGGCCTTGTCTCCTCTCTCTCGTCACTCACATCCAAACCTTATGGCTTCTACA
ACCTCTCTTCTGGAGATTCATCTGGAGAAAGAGCTTATGCAATTGGTCTTTGTAGAAGAGAAGTAAAAAGAGATGATTGT
CTCAGCTGCATTCAGATAGCTGCAAGAAACCTCATCGAGCAGTGTCCACTGACAAATCAAGCTGTTGTGTGGTACACACA
CTGTATGTTTCGTTACTCGAACATGATAATCTATGGAAGAAAAGAGACGACCCCAACTCTGTCTTTTCAAGCCGGTAAAA
ATATATCAGCAAACAGAGATGAGTTTGATCGTCTGCAGATAGAACTATTGGACAGACTCAAAGGGATTGCTGCAGCTGGT
GGGCCAAATAGAAAATACGCTCAAGGGAGCGGTTCGGGTGTGGCAGGGTACCCGCAATTCTACGGAAGTGCACACTGTAC
GCCGGATTTGTCTGAACAGGATTGTAATGACTGTCTAGTCTTTGGTTTTGAAAAGATCCCAGGTTGTTGTGCTGGTCAGG
TTGGTCTTAGGTGGTTTTTTCCTAGTTGTAGCTACAGATTTGAGACCTGGCGATTCTACGAGTTCGATGCCGATCTAGAG
CCTGATCCACCTGCTATTCAGCCTGCTGACTCCCCAACATCAGCTGCAAGAACTGAGAGAACAGGTGCATAGAAATATTT
GAATTTGTACTGTTGCAGCAGTTGTCTCTAAGATTGAATGTTTCATTTCAGGAAAGGGCAAAGGTGGATCTAAAGTCATT
GTTGCGATAGTCATCCCAATAGTTTTTGTTGCGTTATTTGCAATTTGCCTATGCTTGCTCTTGAAGTGGAAGAAGAACAA
GTCTGTAGGTAGAGTCAAAGGTAACAAACACAACCTTCTTCTTTTGGTTATCGTTATCTTGTTACAAAGTATAAACTATT
TATCCTGAGAACTATGTTCATTGTCAGGATCAAATGCAGAGGATGAGTTCTCAGATTCGTTGGTAGTTGACTTTGAAACT
CTAAAGGCAGCAACAGATAACTTTTCACCAGAAAATGAACTTGGACGTGGTGGGTTTGGCTCAGTTTATAAGGTATGTTT
CTTTGAGAAAACTTCTTAACGGTAACTTTGGTTTCCCTTGGTTAGATTTATAAGCTAAGGATGATGCATTTCTTAGGGTG
TGTTCTCGGGTGGGCAAGAAATCGCGGTGAAAAGATTATCGTGTACTTCAGGACAAGGAGACAGTGAATTCAAGAACGAA
ATTTTACTTCTTGCAAAGCTTCAACATAGGAACTTGGTTAGGCTATTAGGTTTTTGCATAGAAGGACAAGAACGAATCCT
TGTCTATGAGTTCATCAAGAACGCTAGTCTTGACAATTTCATCTTCGGTAATTGTTTTCCGCCGTTTTCTCCATATGATG
ATCCTACCGTTCTGTTTTTTCTGCTCTGTGTTGATCTTTA
>AT4G21430.1 | chr4:11404835-11407834 REVERSE LENGTH=3000
AGCTAGAGGTACCAATCTTGATTCTTGACCATTGGTAATTACCCTATTCTTCTGGGAAAGATTCAGCTGTTGAGTTTCAA
GGAGTCGTAGAATGTAAAAATATATAGAAATAAAGAGACAATAGCTAAGAGAAAGAAAAAAAAAAGAATTCATTTACCAT
TCCGATTGTTGTTGGATGATATAAAGAAGCATTGATATCAAATTTGATAGTGGAAAATATCTTGATTATACAAAAGTCTA
ATTACATATGTTGGTTTGTTATTGTTGACAACCTAATGATCATATATACACAACTTAGTTACAAATATTGACTTGCTTGG
GCTCATTTTGTTCTAAGAACAATCTTACCTTTTGCATCGTCATGCATAATTGGTAGAACTATCTCCGGAGGCTGAACCCT
CCAGACTTTAGGATCCTGAAACTGATGTCCTAACTTAGCCAATTTATCAGCGACTCGATTTCCTTCTCTGTAAACATGGC
TCAACACGCAGTTGTTCAGCTCAGGCATAACCACTTTGATGTAATTCACATGCTTATTTGTCTTTTCACATCTCAATCTC
CCCCTCCTCGAGATGATATCCATTATGATCTTGGCATCTCCTTCAAGCCATAGATCCGTCAACCCGTTCTCTAGAGCCAG
CTCGAGCCCTCTTTTGAGGGCTGCGAATTCTGCCATGGTGCTTGTGGCTTCCCCTATGGATTCTGAGTACCCAAGAAGGA
ACTCGGCTTTGTGGTTTCTGAATACCCCTCCAATGCTGGCTTGTCCTTCTCTTCCTCTGGATCCGTCAAAGTTTAGCTTT
ATCCGTCCATTTTCAGGTTTCTTCCACACAACTTTGACAGGCTGTTTGTGGTAGTCTCGGATTAACAATAAAGTAGCCCG
GGTTTGCAGCAACCCTTGGAATCTAGCAATCTTTGTGAAAGCTAACATAGGGTTTAATTTTTTTGGTAACAGATTTTCTT
GTCGTAAAAAATGGTCGACTCAGATATTTCTTTTGGCTCTATAGTCGTGGTGTTATACCAAGAGTAGGCAATATTGTGGA
AGGGGTTTGTTAGGGAAATGATCCTTGCAAGGAAAGCAAAGAATGATCCTTAATTGAATTGAAAGGGAAGGCACATTTGC
AGAATTTAGTAAGCAGTGTTATATGAGGAATGTTTTGAAGAATGATTCTGTTTCAATGGAGATTTTAAGTAGAAGAAGTT
TTAACGAAGAAAATTTAAATAAACATGACTACTTTTGTCTTATCCCTAAAATACTGAAGGTCTCTCCTCAACCTCAGGAG
GATCTCTCTTTCTCTCTCCCTCTCTAGAAACTTGCAAGCAAAGAAGGAATGAGAAACAGAGTTACCCACATTTCCCGGAA
ACATAATAAGTTCTTATACATGAAGTTATTATTTATGTTGGTTCTGTTTACGAAGCAAGATTCACAACATATCAAACAAC
TAAGAAATGATTCAATATAGAGAACACTTGTCATACTGGAGGCCACTTGTCATAAAAAGAAAAACTGATGAGTCTTTAGT
GTCCAAGAAACAGATCGATCGATCCCCACTAAGACATTGTCTGATACTTTTTTCCCATACATCGTGGATCCATTCCCTCT
TCGACCAAACTTCCACAGGTTCAAACCAAACCGGAAATCACAGAGTTCGGTTTACAACTCAAGAACCTAAATTAAAAGGA
TCCTAAAACCAGAGACAAATAGATAAGCAAACCGAACCGTTGACCCTGTCAAAAATACGTAAGTTCAGCATTACCGATCC
GGTTATTATATTATTCGACCCGGTCCGAGATTATTTTTGTTCATAAAGTGGAACCGTCCTCACTCTATCCCTCAGCTTAA
TCCGCCGTCGTTGGTTCAAACGACGGTCGTATTGATCTTCGCTGATTGGATCTTTATAATCCGTACAAACTCCCGGAGCT
CTTGGCCTATCAATGTCCGGGATTGATGGAGCTATCCAAACCAGCTGCTCTGTTACGCACCTCTGGAACCACGGCGATAA
GCAAAGGCGTCGAATTGACTCATCACGGGAACTTCATTACTTTGCTGTTATTTCCAAGCAAAGGATTGTGAAAAAGTATG
AATTTTCTTCATTATAGTACATGCAGGAGTTATGTTTTCTGTGCTGAAAAAAATAACATTTTTTCTTGGTTTCTGGTTTG
CAAATTGCAGGTTTCTCGATTGAAGAGGTAGCTAGTAAAGTTCCAATTGCATTTCTTTGATGCATTAACAAAGCATTCAG
ATTTGAGGTCTCATTCAGCGAGTAAGATCCAAGACATAAAGATCTTCCACAATCCGCACCTCATAAGTATAAATTCAAAT
ACAGCAGGAGGGATGTGAAAAAAAAAAGGAGTCTCTAGGATGTCCTTAAGTAGTTTATTTCCCATTAATGGAAGATTAGT
TTTAGTTTCTAGTTGGTTAAAGTTTCAGACTTTGAGTTCTTATTGGTCCTGGAGAGAAAAGAAGTGAGAAATATAAACTT
ATTTTAAATGTTTTCTTGTAACTTATAACTTCTTATTTCACACACCGTTGACCTGATTCGTTGCACCAACTCCTAAATTT
TTATATTGAAATTTTTATATATCATCATGCAGGACCCAACAAGCTTACAATGGCTGTCCACTTGTGTCTGTCTGTTACTG
AAATTTATAATTGTTTTTGATCAGCAACTTGTGTTCTTTCGGCTGTGAGCTAGTTTAAAGAACACACGGCTTTTTTTTAA
GGTCAAATTAGGTCGACATTTACCATATAAAGACTCATTACACACTGGTGGGTTTCTCATAGATTAGAGAAAAAAAGCTT
CAAGCTTTCATGGAACATGTCAGAGTTATCTTCTTCTTTGCTTGTTTCCTAACGCTTGCTCCATTTCATGCCTTTGCTCA
GGTAGATTCCTATGAGTTTGATCCAGATTTCAACTGTGTTGATCGTGGCAACTTCACGGCGAACAGCACTTTTGCCGGGA
ATCTCAACCGCCTTGTCTCCTCCCTCTCCTCACTCAAATC
>AT4G21437.1 | chr4:11413814-11416813 REVERSE LENGTH=3000
TGGCTCCAGTGATGGCATTTATTCCGGTAAGGACGGTGGCGCGGCGGTGGCGGCGGTGGCGGCGGAGGGGCGGTGGCGGT
GGAGGGGCGGAGGTAGTGGCGGTGGCAGCAACAGCAGTAGTGGTGATGGTGAGGAGAAAATTGTAATATTATATATTACA
CAACTATTATAGTGTATGTTTTTTGTAAATGGTTAGTTTCTTAATTTAAAAGTTTTTTTATGTTATCCATGCAAATTTCC
CAACTAAAAAATGTAAACAACTAAAAAAAACTTTTTGATCGAATAAATGCTGTGATTTTGACATACGATTTTTTCTTCCT
CATATGTATCTATTTTCAGTGCACCTTTCAAAAGTTATAGATGTCAACTATCTATTGCTGTGACTTTTTTGGCGGTTCTT
CTTCTAAAGACCCTAATGATTTTCTTCGTCACTTTATAAGGCAAAGTCTTATGTTGTTTTGTGTGTAAAATGAACATAAT
TAAACCAAAAAGTTTTATGTTACAGGTGTATATCAAATTCAGCTTTAAAAGATCAACAATTACTATATAAAAAAAAACAT
TGTGTTTAGATGTCCTATGTATGAAACAAGTATAGCTTTTTAAAAAAATACTCATGGACGCATTCAAACTGCTTAGAGAT
GGATCTCACATTTATAAATACAAAGAGAATTTTCAGTAGCTAAGAAAAAACCGAAACTTGTGAAAACTAGAATTAAATAA
ACCATGCTCAGACACGAAATTACATTCAGTCAAAATTTATGTATTATGTGTTTTCGGAATCCGTTTGCCACATTTCAAAA
CAACATCATAGCCTACCATTTCTTGTTTTCTAAGTTTTTCAGATTATTAATTCTTATTTACCGAATGTTCTTTACTTCTT
TATCCTAACAAGATGCGTATGTTCAATGTGCAACTCTCTTTTTAGTTTCGCTTAACTTACACGGGATTGTGATATTTCGA
ACCAATTACCGTGTGTCCTAAAAAGTTTCAAAATAATTATGAGTTGGAAGAAACAATGTGCAATCTATTGACTTCAAAAC
AAAGAATCAGATCAAGCATACAAAAGGGTAAACAAATTTTGGGCGGTTGCGTGCGTATATGATAATATGAATATATCGGA
CCAAAGCAAAAAGGCAAAATTTGTTTTACATGCTCTTGTTAGCTTTCGTGGGCTTTGTGTGTGTCTCCATGTCTTTGACA
AACAACAAAACGTGTTTTTCTCGTATATGCACTTCGTGTTGTGTTTCTATATTGCCACTTGATCACAAGAAAACAAAACT
TGTGGTCAAAATTTGGAGGTTCATAGAGTTAACCTAATTAAGTTCCCTCCTAAATTCACTCTATATCTAGTTTCTTTCGA
CTAGGTTTTCTTGGTAATTCCCCTCACCAAAAAGAAAACAAAAGAAAAATACTAATAGACAGAATCATTTTTGGGTTATC
ACTAAATGGTTCGAAATTTTTGGTCCATTTAGAGCATACGTACCGCTCAATTTTAATCATATCAAGATAGTCTGGTTTAA
ATCTGTGATCCATATGGTTCAATTAAAAATTATGAGATATTTTATTACATATCCACTAGTCCAAAATTTCCCAAAAGCTA
GTTATTAAGCGCGAATTATTGTCGCCCAAAAAATGGACTACTGGACTTGGATAGTTAATTATTGTCGTCCGTACGATCAG
AAGCTTCTATAATCACATGTGGTTGTTACAAATTTACAATGGTCAACGGCTACGTATTCCATACGTCATTTATACATCAA
AATGGGTTAATGTCTACTTTTTCTCACTAAAAGGAAAAAAAACTATGAAACATTAAAATGAAAAGTGAGACATTGTAGAA
ATTACTAGCGAGTAGAGAGACTATATCAAATAAACTAATTGGAAGACCAAATATAAATGAGCAATGACACCAAATGTTTT
TAGAATTAGTGACTTCTAATTTAAAAGTTAATTTAGCCTTTATCCACCAAGCTAAGTTGAATTTAAGTTGGTAAATATTA
TTAGTAGTTTGTTAAACAGAAGATTATTAATTTATTTGAAAAATATATCAAGAAGTGAAACTACTAATAAATTTGTTAGA
CAGCTACTTTTTGTGAAGTGGATTGAGAATTACATACAAAATGCTTGTCTAAAGAACATCATCCAATCATTCATGGTTGG
CCCATAATATTAAATGGAAAGTGGAAATAGTTTTCTTATAAGAAAAGCAAAACAAAAACTATAAATCAAAGAAAACAAGA
ACTCTTTTCTAAATTAAAATTTATAGACCAATTTAGTCAGCCGTCCAAAGGAAAAAAATTCAGATACGTCAATTTTCAAA
AGTTAAGATAAGAGGCCCTAAAGTGGATATGTGTCTTTTGCAGGCATATTGTGGGCATTCCTATGGTTTCATACTTGGTG
AAAGCAATTGGTTTGAGTTTGTTAAAGAGTATCTCTATGGAATTGCATTAAAAACATTATTATATTTGAACATGCTAATG
GTAGCTAGTATGGTAAACTAATATGTATATTAAACCAAGTTCAACTTCTGCTACACACATCATTTTAGTCTCAATGCAGA
ATTGACATATTAGTCGTAGATTCCAGAGATTAAAACGAATTTAAATTTATGATTCTCTACTTATCAAAAACAGAAAACAC
TAGATAATAGATATTATTTTTTACGACAGTGGTCTGTAATGAGTGACATAAAATGTGGGAATAGATACAAATCATGTTGT
GTTGGGTGTAGACGATGCTACTCTTATATAACAAGGAAATTTTAAATTTTAGCATCTATACTAATTTTTGGAGTCTAGAA
GACTGCACTTGCTATGTAAAATAGGCATAACTTGCAAAACGGAGGAAGTCTTGGTGTACATTGGATCTAAACCCCTATAA
TTTGGATATAACTATTCCAAGTTTATGCCTAATTATTCGTGTCGATACTGATGATTCATTATTTGCAGCTTGAACATTTG
TATTTTAGTCAACTATTACCCCGATTAATTTTTATTTTAG
>AT4G21440.1 | chr4:11415425-11418424 REVERSE LENGTH=3000
TTCCAAGAAACAAAATAAAACTCGAGTGGGATACAGTTTTCTTTTTATTCTTTGTTGTAATCTTAAGACTTTTTTTTTTG
TTTTTCCGATTTGTTTACTTGTAAAATACTGTTTTCGTTTTGTTGTTAATTTGTTATATTTCTCTAGAGTTTATAGCTAA
TACCATTTTTAAAATTATGGAGTTTCCATTATTGATATACACTTTATATTTAAATATTAATATTTGTCCGGCTTTACTTC
AACATATGCATAGTTCCTGTCAATATTATTAAAAATTTGGCTCAATGATATGAGGTGCTGAAATTGATATGTACAATATA
TAATTGATATGAGGTGCAGAAATTTCCTGATATAGACATAGTATTTTAATTATTACATCATTGACTTATGTCATGTTTCC
CAAAAGGTATTAATGGAAACGTATGATCCTAACCAATAAAGTCCAAATGATTCACCATAAAATTTCTATAGTTTTTTCAT
GATCACAAGATCTCCCACATGCATTTCCAGCAAGATATATATATTTGTTTTTTGGTTAAAGTTTCCAGCAAGATCTGAAG
TAACTTTTTAAATGAACTAAAAACTTAAATAATAGTATTTCCTTTAAATCATCTCAACGACTTACAATACTACAAGAGTA
GTACCAAAGGCTGCTACCATCATTGCTACATATATAAATGTAAATTCATTCATGTTTTAGAATTATTTTAGAAAGACCTA
TATATCGTATATGTTTCATGATAATTTGGAGTTTTCATTCATAAAATCAAATAACCAATAATTAGTTTAGTTAAATATTC
AATTCTAAACACAAAAACATACAGAAATGAAAGACACACTTTGTATGGCTAAGTTTAATTTAAATTATTGGAATCACAAA
GTGACGAACCGGACCGGGAAGAATTGCAGGCGCGTGAGGGACACGTGTTCTCATCTTTACATGAAGTAAAGGAGTACTGT
TGTTACATGGGATTATGAAAAGTACCTAATGGGCTAGCGACACGTGTCTATATAGTGTCGATGACTTGGCATGTAATTAA
GGCAAAAAGAAAAAAAGAAAGCCTCCTTATTATTGAAATCACGGCGTAGGTTTTTTGATGGCTTTACACGTGTAGTTATC
ACACAACCATTTAAGATTAGAGAACACGTGGAACTCAATAATAGATTAGTGGGCCCCTATTGTGTTGAACGACGATTTTT
TTCTGATGAGGTGTTATTTTTTTGACTGCTGGATTGGACATAAGTACATGACACACTTTTTTTTTTTTTTTTAAAACAAA
CTAAAAAGGATGAATTGCAAAACTAACATCTTTTCAATAAATAATTAAGAAAATAGCATTATATATATATCAATTAACAA
ACTAACCTAAAGAGTATATTAAATAACTATAGGTGGTGGTAACTCCGGTGATAGCTCCGGCGACTCCGGCAGCTCCGACG
GTGGCTCCGGCGACGGCAGTAATTCCGGCGGTGACTCCGGCGACGGCGGTGATTCCGACTCCGGCGATGACTCCGGCGAC
GGCGGCAGCTTCGGCGACGACTCCGGAGACGGTGGTGATTTCGACGACGGCGATGGCTCCGGTGACAATGGGAACCCCAA
CAATGGAGTAATGGCTCCAGTGATGGCATTTATTCCGGTAAGGACGGTGGCGCGGCGGTGGCGGCGGTGGCGGCGGAGGG
GCGGTGGCGGTGGAGGGGCGGAGGTAGTGGCGGTGGCAGCAACAGCAGTAGTGGTGATGGTGAGGAGAAAATTGTAATAT
TATATATTACACAACTATTATAGTGTATGTTTTTTGTAAATGGTTAGTTTCTTAATTTAAAAGTTTTTTTATGTTATCCA
TGCAAATTTCCCAACTAAAAAATGTAAACAACTAAAAAAAACTTTTTGATCGAATAAATGCTGTGATTTTGACATACGAT
TTTTTCTTCCTCATATGTATCTATTTTCAGTGCACCTTTCAAAAGTTATAGATGTCAACTATCTATTGCTGTGACTTTTT
TGGCGGTTCTTCTTCTAAAGACCCTAATGATTTTCTTCGTCACTTTATAAGGCAAAGTCTTATGTTGTTTTGTGTGTAAA
ATGAACATAATTAAACCAAAAAGTTTTATGTTACAGGTGTATATCAAATTCAGCTTTAAAAGATCAACAATTACTATATA
AAAAAAAACATTGTGTTTAGATGTCCTATGTATGAAACAAGTATAGCTTTTTAAAAAAATACTCATGGACGCATTCAAAC
TGCTTAGAGATGGATCTCACATTTATAAATACAAAGAGAATTTTCAGTAGCTAAGAAAAAACCGAAACTTGTGAAAACTA
GAATTAAATAAACCATGCTCAGACACGAAATTACATTCAGTCAAAATTTATGTATTATGTGTTTTCGGAATCCGTTTGCC
ACATTTCAAAACAACATCATAGCCTACCATTTCTTGTTTTCTAAGTTTTTCAGATTATTAATTCTTATTTACCGAATGTT
CTTTACTTCTTTATCCTAACAAGATGCGTATGTTCAATGTGCAACTCTCTTTTTAGTTTCGCTTAACTTACACGGGATTG
TGATATTTCGAACCAATTACCGTGTGTCCTAAAAAGTTTCAAAATAATTATGAGTTGGAAGAAACAATGTGCAATCTATT
GACTTCAAAACAAAGAATCAGATCAAGCATACAAAAGGGTAAACAAATTTTGGGCGGTTGCGTGCGTATATGATAATATG
AATATATCGGACCAAAGCAAAAAGGCAAAATTTGTTTTACATGCTCTTGTTAGCTTTCGTGGGCTTTGTGTGTGTCTCCA
TGTCTTTGACAAACAACAAAACGTGTTTTTCTCGTATATGCACTTCGTGTTGTGTTTCTATATTGCCACTTGATCACAAG
AAAACAAAACTTGTGGTCAAAATTTGGAGGTTCATAGAGTTAACCTAATTAAGTTCCCTCCTAAATTCACTCTATATCTA
GTTTCTTTCGACTAGGTTTTCTTGGTAATTCCCCTCACCA
>AT4G21445.1 | chr4:11425591-11428590 FORWARD LENGTH=3000
ATATCCTTATTTTTTACATTCAAGCCACACAAAAGTATGATCATTAACAAGGTGAATATGTATCGTAAGTCTTAATTAGT
CTATTGTGGTCTGACTAGGAAAATATAAACCTTTTGTTAAGTCCTACAATAAAACGTATTCAACAATTCCAAATATTATC
CATGACTGAAATACATAAAGAAAAGGTTTAAATTTTATCTAGAAACCAGGAAAAAAGACAACAGTAAACAAACAATTAAA
AAAGAAAAGACTTTGAAAGAAAATCCAAAAGTTGTAGAAGAAAAGACTTAAATAAACACAAAGAGAATCCAATACGCTGT
CGTTTTTGAGCAAAGTCTCTATCGACTTTTTTCCTTCCGTTAATCAAGCCATCGGATATTAAATAATTACAAAATTATTT
TCAGACAAAACACGGACGCGAAATCAACCAATTAAATCCACTTCTCTCTCACCATCTCACGTCCGATCTCTCCTCTCTGA
GCTCTCATCACGAGTCAACCCCTTTCTCCGTCGAAATTCGCATGCTTAAACTCTGAGAGAAGAAGATGACTATGACGGAG
GAGAAACCAACTTCCGACGGCAAAGGAGGTTGGGGTTTCTTCAAGATTCCATTTCGTAACTCAAGCGGTCACAGAAACGC
CGCTTCAAGTGCTGCTACTTCTCCGTTTCCATCTGGAGCTTCTTCTTCTTCTACTTCTTCTCATCTACATAACCATCATC
AACATCATCATCAACATCACCATCAGCACCATCATCAGCTTGGTTATAACGGTCCTCACGGTGATGGATCGGGTCAAAAT
CAACATCCGACTCCTTCTCCTTCAGTTTCATCTGTTGCTAAGTCTTTTCTTCCTACTAAACGAAGATTGAAGCTTGATCC
TTCTGAGAAACTCTATTTTCCTTGTGAGCTTTTTTCGAATCTCATTTTGATCGGAGTAGTTTCTCTGGAATTACAGTCTT
TTTTTCATTGTCTAGGGTTTGTTTCTGAAGATTTGAGATCCATTGACACTAGTCTAAAATTTCTATCTTTTAGTAGAATT
TGAGTATTTGACTGATCTGATTATGTGGATTGATACATAAGTTTGATAATTGACTCAATAGGAAACATAAAGTTTGAAAC
TTTTTGGAAGTTAAGAGCAGAATCTTGACATTGGATTATAATTCTAACTTACCATTACTCTAAATATGGTCTTCCTTTAA
GCATTCTGAAATTAGGAGTCTTTTATAGATACGAATGATTTTAGCTATCAAATGATTTTGCAGGAAGGTTTTGGTGTATA
CTTAGGCCATGTTTTTTTTTTCTTCATGATTTGGATTTTGGAAGTTTAGTTGTTTTCTGTTACAAGTAATGCTGTGGAGT
ACTGAATTAGATTATTACTTTGTTTTGAAGATGAGCCTGGGAAGCAAGTTAGGAGTGCTATTAAGATTAAAAATACAAGC
AAATCACATGTAGCCTTCAAGGTTTGTTTTTTGATCTAAAGCGTTTTGGTTATTGGGTCTTTGGCATTATTGTATATGAG
CTTACTCGTTGCTCTTTCAGTTTCAAACAACTGCGCCGAAGAGTTGCTTTATGCGTCCACCTGGTGCTATTCTTGCTCCT
GGAGAGACTATTATTGCTACTGGTATTTGTTTTTTTTGTTTTCTCGCCTCTGTTCTTATTCTTCTTGATGAGGCTATCAG
AACAATGGCTTATTCAATGTTTCTCTGATTGAAATGTGCAGTGTTTAAATTTGTTGAGCCTCCTGAGAATAATGAGAAGC
CAATGGATCAAAGGAGCAGAGTGAAGTTTAAAATCATGAGCCTGAAGGTGAAAGGTCCAATGGACTATGTGCCTGAGCTG
GTATGTTGATCTTCTGATCTTATCTATTAGCTGATCTTTGAACATGAAAACAGTAGTAACATATCCGAATCCAGATAGAA
CATAAGATATTGACCCATCTCTAAAACATAAGATATCAATGACTAGACTAAGAATGTGTTTTGGTCTGAGTAGAGGTTTC
CAGTTACCTTTTAAGGCACAAACATATAACCAAGCATTCCACTGAATGCTGTTTCCATCTAAAAGACATATCGATTGCTT
TTGTTTTTGTTTTTTTCTCAGTTCGATGAGCAAAAGGATGATGTCTCTAAGGAGCAAATATTGCGTGTGATTTTCTTGGA
TCCTGAGCGCTCCAACCCTGTGAGTATCCGAATAATTTTGCTTATGATGACGATTCTATTATTTTACGACCTCCCTCTTT
AATAATCTATGTGATAAATGACATAGGCATTGGAAAAACTGAAGCGTCAATTAGCAGAAGCGGATGCAGCGGTGGAGGCA
CGAAAGAAACCTCCAGAGGAAACAGGTCCAAAGATGATTGGAGAAGGGCTTGTGATCGATGAATGGGTCAGTCTCATTTG
CTATCCAGTGTCTCTTCCATTAGATGATTGTGAAAATCTGACATTGTTTTTGTCTTACCTCTAATAAAAACACAGAAGGA
GCGTAGAGAGAGATATCTTGCACAGCAACAAGGCGAAGGAGCTGACTCTGTCTGAGAGACTAAAAGAGTTTTCTCAGGAC
AAAAACAAGTGCGCTTGTGAAGATGAAGAAGAAGGGACCGCTATATTGAATTTATATGCTAACTTCTAGATTCATGATGC
AATATATAAGGATCATGCTGGTAAAAAAAAAAGACAATGAAGGAAACTTTTTTCATGTAAAAAAGAAATGTAAACTTGGG
TTTGATGATAATGAATTGTTCATGTTAAGGACTAATAAAAACAGAGAAGAAAGTGTACTAAAATCGAAATTTGAGCTCTC
CAATTACTAAATCGGTGCTAAATGAACCGGTCGGTCGTTTCTATATTTGATTCGTTCGGTTTATCCTTTAACCGGTCGAA
CCGAAGCTTCTTTTGTTCGTATGAAGAAAACTAAAATCCAAATCTCTCTCTGGTACACCATGAGAGGAGCTCTGTTCAGA
AATGCATCTCTCTGCGCTCGCAGAATCATTCTTTCTTCTA
>AT4G21450.1 | chr4:11428126-11431125 FORWARD LENGTH=3000
GAGACTAAAAGAGTTTTCTCAGGACAAAAACAAGTGCGCTTGTGAAGATGAAGAAGAAGGGACCGCTATATTGAATTTAT
ATGCTAACTTCTAGATTCATGATGCAATATATAAGGATCATGCTGGTAAAAAAAAAAGACAATGAAGGAAACTTTTTTCA
TGTAAAAAAGAAATGTAAACTTGGGTTTGATGATAATGAATTGTTCATGTTAAGGACTAATAAAAACAGAGAAGAAAGTG
TACTAAAATCGAAATTTGAGCTCTCCAATTACTAAATCGGTGCTAAATGAACCGGTCGGTCGTTTCTATATTTGATTCGT
TCGGTTTATCCTTTAACCGGTCGAACCGAAGCTTCTTTTGTTCGTATGAAGAAAACTAAAATCCAAATCTCTCTCTGGTA
CACCATGAGAGGAGCTCTGTTCAGAAATGCATCTCTCTGCGCTCGCAGAATCATTCTTTCTTCTAGGATCTCCCCCAATG
TTCCCTTTCTCACTCCAATCGCCGCTCCGGCTCCTCCCAAATTCAGATTTTTCAGTTCCGAATCCGGTGAGAACTCGACT
ACTGCCACTGAGTCTTCGCCGACTGATTCATCCGATAAGAAGGATCTCGTTGTAGAGGATGTCAGCAACAAAGGTAACAG
ACTCTATCCTCTCTTCAAGCTTGTTTGGTTACCTCACACTTGAAATGGCCTTGTATTAGTTGAAATGTGTGAGTCTAATT
CTCATCTCGCCATTTCTGAATGCCTCACAGTTTTCAATTGATCCTTCGATATAAGATTCGTAGCTTCTTATCTCCTGAAC
TACTAGGTAATCGTTTGAAATTGACTTTATATGTTGGATTTTGTGGTCTCAGAGCTTAAAAGCCGTATAGACAAGTCTTT
CAATGAGGGTAATGAAGATGCTTTACCTGGAGTTATTGAAGCACTTCTACAGAGAAGACTTGTAGACAAACACGCAGAGA
CTGATGATGAATTGATGGAAAAAATCGAGAGTCTACCTTTCAAAGATGATGTCAAGGATGAAGATTTTGAATCCGATTTC
GAAGAAGCGCATTCTACTGACGAAGAACTTGAGGATTTGTACAACTCTCCCGAGTATGTAGCTGAAAAGATGAGGAAGAA
AGAATTTTTCAACATGGACGATAACAAGTGGGATCACATGATTAGAGAAGGTATCCAACATGGCTGTCTTACCGATACTA
AACAATGCGAGGAGATTCTCGAGGATATGCTCAAATGGGACCAGCTTCTTCCTGGTAATGCTCTTTTATTTTTCAATCTT
CCCGTTCATCGACTCACATCCTTAGACATAGATTAGGTTGATTAATAGACTATTGTGCCTCGTTATAGCTAAACACACTC
TCTTAGTGGAACTTATCTTTTGTAGTTAACCTTTCTATTTGGATTTTAATGAATCATGGTAGTAGAACCATTCTTCTTTT
CTTAACTCTTTCAAGGTAATGTACTATGTCGGATTTGTTGCTTCTCGGATCAGTAGGGCTGTTTAGAGAATATATTGGTT
TGTTCCTGTTATGCGTATGTATGAACATCCTCTAACTGTGTATCTTCATTCAGATGACTTGAAGAAAAAAGTTGAAGCAA
AGTTTAATGAGCTCGGGGATATGTGTGAAAGAGGTGAAATTGAGGCCGAAGCAGCTTATGAGCTTTTCAAGGAATTTGAA
GATGAGATGGTAATTCAGTATGGGGATCAGATGGAAGCTGAGGGTCCTCCCCAATTTGGTGAAACAGATACTTCTGACAG
GAATACTGACTTGGATGATCCCTCCGGTAAAGGCCCAATCCTCAGGTGGCAATCAAGGATAGTTTTTGCTCCTGGAGGTG
ATGCGTGGCATCCAAAGAACAGGAAAGTTAAAATGTCTGTTACAGTGAAAGAGCTTGGGCTCTCAAATCATCAGGCTAAA
AGGCTAAGGGAACTTGTGGGAAAAAGATACCATTCAGGGAAAGATGAGCTTACAATCACCTGCGAGAGGTATATAAACTA
TAAATCTTAAGCTTTTCGCGAGACAAGAATGTTGAATCATGTAATGTTTTTGTCCTGTCACAGGTTTGAACACCGAGAAG
AAAACAGGAAAGACTGCTTGAGAACTCTTTACGGGTTGATAGAGGAAGCTGGGAAAGCCAACAAGATCGCTGAAGACATA
AGAACTTCATATGTAAAACAGAGACTCCGAGCCAGTCCAGCTTTTATGCAGAAACTACAAGCCAAGATCATAAGGTCTAA
AGAATCAAATGCCATCAACGCTTGAAAAAAACTTTTCCCGGTTCGCGCCTTTCTTCTTGTCTCACCAAATAATCTGTGGA
TCGTCTTCTTTTGGCAATCATTTGATCCGGTACGGGTTTTCAGATCGATGAAGAATCTTTGATGGTAACTCCTATTTTAG
TTTGGTTTGCTTCTTGTATCTCATGAAGACATGAACCTTGGCTGTGCTGTTGGTAACTCCATTTGTCTTCGTCGGGAAAC
TATAAACAGAACAGTCCGACCACTTTTTCATGCTAACTTCTAGATTCATAATGCAATGTTGGTAAAAATAGACAATGAAT
GAAACTTTTTCATGTATAAAAAATATGGAAACTTGGGGTTGATAATGAATTGTTCATGTTAAGACTAAAATAAAAAACAG
AAGAGGGTGCTTGTGTGGTTAGTCTCAATTGTTAAATCAACAATTAAGTTCTCCGATTAGGCGTTGAATTAACCGGTCGC
CCGTTTTTAATTTTCATCGTTCGATTTTCAACTTAACCTGTCCACCAGAAGGTCCCTTTTGTGCCTAATTTTGATGAAAT
GTCGTCATTTCGTCGTTGAAGCTACAACACAAAATACAAAACGTTGTAGTTAGATTGCTGAATCTCTTTGTACCGGTCAA
ACTCGGTCATACCGAGTATCAATCCGAATGATCCGGTAGGACCGGGATTTTAATTAGGAATCCGAATCTCTAAATTCCAG
ATGCTACCTTATACGTGTACGTCTTCTCCGCCCTTCTTAT
>AT4G21450.2 | chr4:11427440-11430439 FORWARD LENGTH=3000
TCTTCTGATCTTATCTATTAGCTGATCTTTGAACATGAAAACAGTAGTAACATATCCGAATCCAGATAGAACATAAGATA
TTGACCCATCTCTAAAACATAAGATATCAATGACTAGACTAAGAATGTGTTTTGGTCTGAGTAGAGGTTTCCAGTTACCT
TTTAAGGCACAAACATATAACCAAGCATTCCACTGAATGCTGTTTCCATCTAAAAGACATATCGATTGCTTTTGTTTTTG
TTTTTTTCTCAGTTCGATGAGCAAAAGGATGATGTCTCTAAGGAGCAAATATTGCGTGTGATTTTCTTGGATCCTGAGCG
CTCCAACCCTGTGAGTATCCGAATAATTTTGCTTATGATGACGATTCTATTATTTTACGACCTCCCTCTTTAATAATCTA
TGTGATAAATGACATAGGCATTGGAAAAACTGAAGCGTCAATTAGCAGAAGCGGATGCAGCGGTGGAGGCACGAAAGAAA
CCTCCAGAGGAAACAGGTCCAAAGATGATTGGAGAAGGGCTTGTGATCGATGAATGGGTCAGTCTCATTTGCTATCCAGT
GTCTCTTCCATTAGATGATTGTGAAAATCTGACATTGTTTTTGTCTTACCTCTAATAAAAACACAGAAGGAGCGTAGAGA
GAGATATCTTGCACAGCAACAAGGCGAAGGAGCTGACTCTGTCTGAGAGACTAAAAGAGTTTTCTCAGGACAAAAACAAG
TGCGCTTGTGAAGATGAAGAAGAAGGGACCGCTATATTGAATTTATATGCTAACTTCTAGATTCATGATGCAATATATAA
GGATCATGCTGGTAAAAAAAAAAGACAATGAAGGAAACTTTTTTCATGTAAAAAAGAAATGTAAACTTGGGTTTGATGAT
AATGAATTGTTCATGTTAAGGACTAATAAAAACAGAGAAGAAAGTGTACTAAAATCGAAATTTGAGCTCTCCAATTACTA
AATCGGTGCTAAATGAACCGGTCGGTCGTTTCTATATTTGATTCGTTCGGTTTATCCTTTAACCGGTCGAACCGAAGCTT
CTTTTGTTCGTATGAAGAAAACTAAAATCCAAATCTCTCTCTGGTACACCATGAGAGGAGCTCTGTTCAGAAATGCATCT
CTCTGCGCTCGCAGAATCATTCTTTCTTCTAGGATCTCCCCCAATGTTCCCTTTCTCACTCCAATCGCCGCTCCGGCTCC
TCCCAAATTCAGATTTTTCAGTTCCGAATCCGGTGAGAACTCGACTACTGCCACTGAGTCTTCGCCGACTGATTCATCCG
ATAAGAAGGATCTCGTTGTAGAGGATGTCAGCAACAAAGGTAACAGACTCTATCCTCTCTTCAAGCTTGTTTGGTTACCT
CACACTTGAAATGGCCTTGTATTAGTTGAAATGTGTGAGTCTAATTCTCATCTCGCCATTTCTGAATGCCTCACAGTTTT
CAATTGATCCTTCGATATAAGATTCGTAGCTTCTTATCTCCTGAACTACTAGGTAATCGTTTGAAATTGACTTTATATGT
TGGATTTTGTGGTCTCAGAGCTTAAAAGCCGTATAGACAAGTCTTTCAATGAGGGTAATGAAGATGCTTTACCTGGAGTT
ATTGAAGCACTTCTACAGAGAAGACTTGTAGACAAACACGCAGAGACTGATGATGAATTGATGGAAAAAATCGAGAGTCT
ACCTTTCAAAGATGATGTCAAGGATGAAGATTTTGAATCCGATTTCGAAGAAGCGCATTCTACTGACGAAGAACTTGAGG
ATTTGTACAACTCTCCCGAGTATGTAGCTGAAAAGATGAGGAAGAAAGAATTTTTCAACATGGACGATAACAAGTGGGAT
CACATGATTAGAGAAGGTATCCAACATGGCTGTCTTACCGATACTAAACAATGCGAGGAGATTCTCGAGGATATGCTCAA
ATGGGACCAGCTTCTTCCTGGTAATGCTCTTTTATTTTTCAATCTTCCCGTTCATCGACTCACATCCTTAGACATAGATT
AGGTTGATTAATAGACTATTGTGCCTCGTTATAGCTAAACACACTCTCTTAGTGGAACTTATCTTTTGTAGTTAACCTTT
CTATTTGGATTTTAATGAATCATGGTAGTAGAACCATTCTTCTTTTCTTAACTCTTTCAAGGTAATGTACTATGTCGGAT
TTGTTGCTTCTCGGATCAGTAGGGCTGTTTAGAGAATATATTGGTTTGTTCCTGTTATGCGTATGTATGAACATCCTCTA
ACTGTGTATCTTCATTCAGATGACTTGAAGAAAAAAGTTGAAGCAAAGTTTAATGAGCTCGGGGATATGTGTGAAAGAGG
TGAAATTGAGGCCGAAGCAGCTTATGAGCTTTTCAAGGAATTTGAAGATGAGATGGTAATTCAGTATGGGGATCAGATGG
AAGCTGAGGGTCCTCCCCAATTTGGTGAAACAGATACTTCTGACAGGAATACTGACTTGGATGATCCCTCCGGTAAAGGC
CCAATCCTCAGGTGGCAATCAAGGATAGTTTTTGCTCCTGGAGGTGATGCGTGGCATCCAAAGAACAGGAAAGTTAAAAT
GTCTGTTACAGTGAAAGAGCTTGGGCTCTCAAATCATCAGGCTAAAAGGCTAAGGGAACTTGTGGGAAAAAGATACCATT
CAGGGAAAGATGAGCTTACAATCACCTGCGAGAGGTATATAAACTATAAATCTTAAGCTTTTCGCGAGACAAGAATGTTG
AATCATGTAATGTTTTTGTCCTGTCACAGGTTTGAACACCGAGAAGAAAACAGGAAAGACTGCTTGAGAACTCTTTACGG
GTTGATAGAGGAAGCTGGGAAAGCCAACAAGATCGCTGAAGACATAAGAACTTCATATGTAAAACAGAGACTCCGAGCCA
GTCCAGCTTTTATGCAGAAACTACAAGCCAAGATCATAAGGTCTAAAGAATCAAATGCCATCAACGCTTGAAAAAAACTT
TTCCCGGTTCGCGCCTTTCTTCTTGTCTCACCAAATAATC
>AT4G21450.3 | chr4:11428126-11431125 FORWARD LENGTH=3000
GAGACTAAAAGAGTTTTCTCAGGACAAAAACAAGTGCGCTTGTGAAGATGAAGAAGAAGGGACCGCTATATTGAATTTAT
ATGCTAACTTCTAGATTCATGATGCAATATATAAGGATCATGCTGGTAAAAAAAAAAGACAATGAAGGAAACTTTTTTCA
TGTAAAAAAGAAATGTAAACTTGGGTTTGATGATAATGAATTGTTCATGTTAAGGACTAATAAAAACAGAGAAGAAAGTG
TACTAAAATCGAAATTTGAGCTCTCCAATTACTAAATCGGTGCTAAATGAACCGGTCGGTCGTTTCTATATTTGATTCGT
TCGGTTTATCCTTTAACCGGTCGAACCGAAGCTTCTTTTGTTCGTATGAAGAAAACTAAAATCCAAATCTCTCTCTGGTA
CACCATGAGAGGAGCTCTGTTCAGAAATGCATCTCTCTGCGCTCGCAGAATCATTCTTTCTTCTAGGATCTCCCCCAATG
TTCCCTTTCTCACTCCAATCGCCGCTCCGGCTCCTCCCAAATTCAGATTTTTCAGTTCCGAATCCGGTGAGAACTCGACT
ACTGCCACTGAGTCTTCGCCGACTGATTCATCCGATAAGAAGGATCTCGTTGTAGAGGATGTCAGCAACAAAGGTAACAG
ACTCTATCCTCTCTTCAAGCTTGTTTGGTTACCTCACACTTGAAATGGCCTTGTATTAGTTGAAATGTGTGAGTCTAATT
CTCATCTCGCCATTTCTGAATGCCTCACAGTTTTCAATTGATCCTTCGATATAAGATTCGTAGCTTCTTATCTCCTGAAC
TACTAGGTAATCGTTTGAAATTGACTTTATATGTTGGATTTTGTGGTCTCAGAGCTTAAAAGCCGTATAGACAAGTCTTT
CAATGAGGGTAATGAAGATGCTTTACCTGGAGTTATTGAAGCACTTCTACAGAGAAGACTTGTAGACAAACACGCAGAGA
CTGATGATGAATTGATGGAAAAAATCGAGAGTCTACCTTTCAAAGATGATGTCAAGGATGAAGATTTTGAATCCGATTTC
GAAGAAGCGCATTCTACTGACGAAGAACTTGAGGATTTGTACAACTCTCCCGAGTATGTAGCTGAAAAGATGAGGAAGAA
AGAATTTTTCAACATGGACGATAACAAGTGGGATCACATGATTAGAGAAGGTATCCAACATGGCTGTCTTACCGATACTA
AACAATGCGAGGAGATTCTCGAGGATATGCTCAAATGGGACCAGCTTCTTCCTGGTAATGCTCTTTTATTTTTCAATCTT
CCCGTTCATCGACTCACATCCTTAGACATAGATTAGGTTGATTAATAGACTATTGTGCCTCGTTATAGCTAAACACACTC
TCTTAGTGGAACTTATCTTTTGTAGTTAACCTTTCTATTTGGATTTTAATGAATCATGGTAGTAGAACCATTCTTCTTTT
CTTAACTCTTTCAAGGTAATGTACTATGTCGGATTTGTTGCTTCTCGGATCAGTAGGGCTGTTTAGAGAATATATTGGTT
TGTTCCTGTTATGCGTATGTATGAACATCCTCTAACTGTGTATCTTCATTCAGATGACTTGAAGAAAAAAGTTGAAGCAA
AGTTTAATGAGCTCGGGGATATGTGTGAAAGAGGTGAAATTGAGGCCGAAGCAGCTTATGAGCTTTTCAAGGAATTTGAA
GATGAGATGGTAATTCAGTATGGGGATCAGATGGAAGCTGAGGGTCCTCCCCAATTTGGTGAAACAGATACTTCTGACAG
GAATACTGACTTGGATGATCCCTCCGGTAAAGGCCCAATCCTCAGGTGGCAATCAAGGATAGTTTTTGCTCCTGGAGGTG
ATGCGTGGCATCCAAAGAACAGGAAAGTTAAAATGTCTGTTACAGTGAAAGAGCTTGGGCTCTCAAATCATCAGGCTAAA
AGGCTAAGGGAACTTGTGGGAAAAAGATACCATTCAGGGAAAGATGAGCTTACAATCACCTGCGAGAGGTATATAAACTA
TAAATCTTAAGCTTTTCGCGAGACAAGAATGTTGAATCATGTAATGTTTTTGTCCTGTCACAGGTTTGAACACCGAGAAG
AAAACAGGAAAGACTGCTTGAGAACTCTTTACGGGTTGATAGAGGAAGCTGGGAAAGCCAACAAGATCGCTGAAGACATA
AGAACTTCATATGTAAAACAGAGACTCCGAGCCAGTCCAGCTTTTATGCAGAAACTACAAGCCAAGATCATAAGGTCTAA
AGAATCAAATGCCATCAACGCTTGAAAAAAACTTTTCCCGGTTCGCGCCTTTCTTCTTGTCTCACCAAATAATCTGTGGA
TCGTCTTCTTTTGGCAATCATTTGATCCGGTACGGGTTTTCAGATCGATGAAGAATCTTTGATGGTAACTCCTATTTTAG
TTTGGTTTGCTTCTTGTATCTCATGAAGACATGAACCTTGGCTGTGCTGTTGGTAACTCCATTTGTCTTCGTCGGGAAAC
TATAAACAGAACAGTCCGACCACTTTTTCATGCTAACTTCTAGATTCATAATGCAATGTTGGTAAAAATAGACAATGAAT
GAAACTTTTTCATGTATAAAAAATATGGAAACTTGGGGTTGATAATGAATTGTTCATGTTAAGACTAAAATAAAAAACAG
AAGAGGGTGCTTGTGTGGTTAGTCTCAATTGTTAAATCAACAATTAAGTTCTCCGATTAGGCGTTGAATTAACCGGTCGC
CCGTTTTTAATTTTCATCGTTCGATTTTCAACTTAACCTGTCCACCAGAAGGTCCCTTTTGTGCCTAATTTTGATGAAAT
GTCGTCATTTCGTCGTTGAAGCTACAACACAAAATACAAAACGTTGTAGTTAGATTGCTGAATCTCTTTGTACCGGTCAA
ACTCGGTCATACCGAGTATCAATCCGAATGATCCGGTAGGACCGGGATTTTAATTAGGAATCCGAATCTCTAAATTCCAG
ATGCTACCTTATACGTGTACGTCTTCTCCGCCCTTCTTAT
>AT4G21460.2 | chr4:11430391-11433390 FORWARD LENGTH=3000
AAAAAACTTTTCCCGGTTCGCGCCTTTCTTCTTGTCTCACCAAATAATCTGTGGATCGTCTTCTTTTGGCAATCATTTGA
TCCGGTACGGGTTTTCAGATCGATGAAGAATCTTTGATGGTAACTCCTATTTTAGTTTGGTTTGCTTCTTGTATCTCATG
AAGACATGAACCTTGGCTGTGCTGTTGGTAACTCCATTTGTCTTCGTCGGGAAACTATAAACAGAACAGTCCGACCACTT
TTTCATGCTAACTTCTAGATTCATAATGCAATGTTGGTAAAAATAGACAATGAATGAAACTTTTTCATGTATAAAAAATA
TGGAAACTTGGGGTTGATAATGAATTGTTCATGTTAAGACTAAAATAAAAAACAGAAGAGGGTGCTTGTGTGGTTAGTCT
CAATTGTTAAATCAACAATTAAGTTCTCCGATTAGGCGTTGAATTAACCGGTCGCCCGTTTTTAATTTTCATCGTTCGAT
TTTCAACTTAACCTGTCCACCAGAAGGTCCCTTTTGTGCCTAATTTTGATGAAATGTCGTCATTTCGTCGTTGAAGCTAC
AACACAAAATACAAAACGTTGTAGTTAGATTGCTGAATCTCTTTGTACCGGTCAAACTCGGTCATACCGAGTATCAATCC
GAATGATCCGGTAGGACCGGGATTTTAATTAGGAATCCGAATCTCTAAATTCCAGATGCTACCTTATACGTGTACGTCTT
CTCCGCCCTTCTTATTCATTTCTACTCTGCTGCGTTATTTCTCCGTCGTCCTCAACTCATCGCCGGCGTTTACCATCCGC
TAGATCCGTCGCCTCTCCGGTCGACTATTTATATGGAATCGTAAATTTACAGACACTAATAAGAATAGTTTGACAAAATC
TGTAGCTGGAATAATGTCGATGAGCAATTCCTTGAAAAAGCTCTCTTCTTGTGTTCTTATTGATCTCGATGGTACCTTAA
TCAACACAGGTAACTTAAAACCTCAATAGATTGTTTCAATTTCTGTTTATATAGCTTGGAATTCGAATTTGATGTTTTTT
TAAAATTCATTGTAGATGGTGTTGTTGGTGACATTTTGAGGAAATACTTGTGTAAATATGGTAAACAGTGGGATGGAAGA
GAATCATTGAAAATAGTTGGCAAAACTCCAGTAGAAGCTGCTACTACTATTGTTGAAGATTATGAACTTCCTTGTAAAGT
TGATGAATTCAATTCTGAATTCTACCCTTTGTTCTCTGCTCAGTAAGTTACCATAAAAAAAATCGATCTTTGTCCTTATT
GTTGTAATCTTCATATTGTTGATTACCTCCGGTTTTGTAGGATGGACAAAATCAAATCTCTTCCTGGTGCCAATAGGTTG
ATTCGACATTTGAAGTGTCATGGAGTACCTGTGGCTTTGGCTTCCAATTCTTCAAGAGCAAATATTGAATCCAAAATTTC
ATATCATGAAGGTTTGTTTTATATGAAATGTTGTTACTCAATGCATAAGCTTGTATAGAGGTAAACTTGTTTTATGAAAA
TGGTTTCACTTTTGTGTAGGGTGGAAGGAATGCTTCTCGGTTATTGTTGGTAGTGATGAAGTCTCTAAAGGAAAGCCTTC
TCCTGATATGTAAGATCCATCTCTTGTCACCCATTTGTGGTTTCATCTATTGATTCCAATTAAACAATGTCTGGTTAATG
ACAATGATCATATTTGTAAAAAGTTTTCTCGAAGCAGCGAAAAGATTGAAGAAAGATCCAGCTGACTGTTTGGTTATTGA
AGATTCTGTGTAAGTCTTACTTCTAGAGTATCGTTTTGCTGTTGTGTGTTTGATTCATTCTCACTAATAGTTGTTTGAAA
TGGTAGGCCTGGTGTTATGGCTGGTAAAGCTGCTGGGACAAAAGTGATTGCTGTTCCTTCTCTGCCTAAGCAAACACATC
TTTATACATCTGCAGATGAAGTCATCAATTCTCTACTCGACATAAGACTTGAAAAATGGGGACTTCCTCCATTCCAAGAC
TGTAAAAATTCACTCATGAACTCTGTTCAATACTCCTCTTCCTTGATAACATGTTCATCTCGGTAATGAGACTTTTATAC
CTTGTAATTTGTATTTGCAGGGATAGAGAACACTTTACCAATTGATCCATGGCATATTGGAGGTCCAGTCATCAAAGGAT
TTGGCCGTGGCTCTAAAGTACTCGGAATCCCCACCGGTCAGTGTACAAACCTCATTGAACTCAGCTCTTTTACATCATTA
TATATGGCTTCTTTTCTTATCGCTGCATTTGTTTTGTTTTCAGCTAACTTGTCAACAAAGGATTATGCGGATGAGCTAGT
GGAACATCCTTCGGGAGTGTACTTTGGTTGGGCAGGCTTGGCAAAGAGAGGTGTCTTTAAAATGGTCATGAGCATTGGTT
GGAATCCTTATTTCAATAACAAGGAGAAAACTATTGTGAGTTCATAAAAAGTTCAAACAAAATTCTTACTCCAGTGGTTG
CTTCTTTAACTTTAGCTTTTGTTATATAGGAACCATGGCTGCTTCACGATTTCACTGAGGATTTCTACGGAGAAGAGCTA
CGTCTTATTATCGTTGGCTATATACGCCCTGAGGTTATTATAACGTTATCATCATTCATTCTTCATATGACTCCTTTGTG
TAATGCAATATTCCTTGTTTGCTCATATTGTTTGTGTTTGCTAGGCTAATTTCTCTTCACTGGAGAGTCTCATTGCAAAG
ATTCACGAGGACAGGGAAGTTGCAGAGAAAGCTCTTGATCTTCCTTCGTATGCTAAGTTTAAGGGTGATCCTTATCTGAC
TAAATGATAGAAGCTTTTATGAAAAGAATTCAAACACTTGGATTTGTAATTTCATAACTCAAATCAGACTTGCATTGTTC
TTTAGTACTATCAGCCTCTTTGATTTGATTAACTAGATAACAACTTTCGTTAGATTCTTCTCGCGTCAACGAACTTCGAC
CAATACCAATGTGATCTCCAGACCCGATTCATCTCCTCGA
>AT4G21460.1 | chr4:11430391-11433390 FORWARD LENGTH=3000
AAAAAACTTTTCCCGGTTCGCGCCTTTCTTCTTGTCTCACCAAATAATCTGTGGATCGTCTTCTTTTGGCAATCATTTGA
TCCGGTACGGGTTTTCAGATCGATGAAGAATCTTTGATGGTAACTCCTATTTTAGTTTGGTTTGCTTCTTGTATCTCATG
AAGACATGAACCTTGGCTGTGCTGTTGGTAACTCCATTTGTCTTCGTCGGGAAACTATAAACAGAACAGTCCGACCACTT
TTTCATGCTAACTTCTAGATTCATAATGCAATGTTGGTAAAAATAGACAATGAATGAAACTTTTTCATGTATAAAAAATA
TGGAAACTTGGGGTTGATAATGAATTGTTCATGTTAAGACTAAAATAAAAAACAGAAGAGGGTGCTTGTGTGGTTAGTCT
CAATTGTTAAATCAACAATTAAGTTCTCCGATTAGGCGTTGAATTAACCGGTCGCCCGTTTTTAATTTTCATCGTTCGAT
TTTCAACTTAACCTGTCCACCAGAAGGTCCCTTTTGTGCCTAATTTTGATGAAATGTCGTCATTTCGTCGTTGAAGCTAC
AACACAAAATACAAAACGTTGTAGTTAGATTGCTGAATCTCTTTGTACCGGTCAAACTCGGTCATACCGAGTATCAATCC
GAATGATCCGGTAGGACCGGGATTTTAATTAGGAATCCGAATCTCTAAATTCCAGATGCTACCTTATACGTGTACGTCTT
CTCCGCCCTTCTTATTCATTTCTACTCTGCTGCGTTATTTCTCCGTCGTCCTCAACTCATCGCCGGCGTTTACCATCCGC
TAGATCCGTCGCCTCTCCGGTCGACTATTTATATGGAATCGTAAATTTACAGACACTAATAAGAATAGTTTGACAAAATC
TGTAGCTGGAATAATGTCGATGAGCAATTCCTTGAAAAAGCTCTCTTCTTGTGTTCTTATTGATCTCGATGGTACCTTAA
TCAACACAGGTAACTTAAAACCTCAATAGATTGTTTCAATTTCTGTTTATATAGCTTGGAATTCGAATTTGATGTTTTTT
TAAAATTCATTGTAGATGGTGTTGTTGGTGACATTTTGAGGAAATACTTGTGTAAATATGGTAAACAGTGGGATGGAAGA
GAATCATTGAAAATAGTTGGCAAAACTCCAGTAGAAGCTGCTACTACTATTGTTGAAGATTATGAACTTCCTTGTAAAGT
TGATGAATTCAATTCTGAATTCTACCCTTTGTTCTCTGCTCAGTAAGTTACCATAAAAAAAATCGATCTTTGTCCTTATT
GTTGTAATCTTCATATTGTTGATTACCTCCGGTTTTGTAGGATGGACAAAATCAAATCTCTTCCTGGTGCCAATAGGTTG
ATTCGACATTTGAAGTGTCATGGAGTACCTGTGGCTTTGGCTTCCAATTCTTCAAGAGCAAATATTGAATCCAAAATTTC
ATATCATGAAGGTTTGTTTTATATGAAATGTTGTTACTCAATGCATAAGCTTGTATAGAGGTAAACTTGTTTTATGAAAA
TGGTTTCACTTTTGTGTAGGGTGGAAGGAATGCTTCTCGGTTATTGTTGGTAGTGATGAAGTCTCTAAAGGAAAGCCTTC
TCCTGATATGTAAGATCCATCTCTTGTCACCCATTTGTGGTTTCATCTATTGATTCCAATTAAACAATGTCTGGTTAATG
ACAATGATCATATTTGTAAAAAGTTTTCTCGAAGCAGCGAAAAGATTGAAGAAAGATCCAGCTGACTGTTTGGTTATTGA
AGATTCTGTGTAAGTCTTACTTCTAGAGTATCGTTTTGCTGTTGTGTGTTTGATTCATTCTCACTAATAGTTGTTTGAAA
TGGTAGGCCTGGTGTTATGGCTGGTAAAGCTGCTGGGACAAAAGTGATTGCTGTTCCTTCTCTGCCTAAGCAAACACATC
TTTATACATCTGCAGATGAAGTCATCAATTCTCTACTCGACATAAGACTTGAAAAATGGGGACTTCCTCCATTCCAAGAC
TGTAAAAATTCACTCATGAACTCTGTTCAATACTCCTCTTCCTTGATAACATGTTCATCTCGGTAATGAGACTTTTATAC
CTTGTAATTTGTATTTGCAGGGATAGAGAACACTTTACCAATTGATCCATGGCATATTGGAGGTCCAGTCATCAAAGGAT
TTGGCCGTGGCTCTAAAGTACTCGGAATCCCCACCGGTCAGTGTACAAACCTCATTGAACTCAGCTCTTTTACATCATTA
TATATGGCTTCTTTTCTTATCGCTGCATTTGTTTTGTTTTCAGCTAACTTGTCAACAAAGGATTATGCGGATGAGCTAGT
GGAACATCCTTCGGGAGTGTACTTTGGTTGGGCAGGCTTGGCAAAGAGAGGTGTCTTTAAAATGGTCATGAGCATTGGTT
GGAATCCTTATTTCAATAACAAGGAGAAAACTATTGTGAGTTCATAAAAAGTTCAAACAAAATTCTTACTCCAGTGGTTG
CTTCTTTAACTTTAGCTTTTGTTATATAGGAACCATGGCTGCTTCACGATTTCACTGAGGATTTCTACGGAGAAGAGCTA
CGTCTTATTATCGTTGGCTATATACGCCCTGAGGTTATTATAACGTTATCATCATTCATTCTTCATATGACTCCTTTGTG
TAATGCAATATTCCTTGTTTGCTCATATTGTTTGTGTTTGCTAGGCTAATTTCTCTTCACTGGAGAGTCTCATTGCAAAG
ATTCACGAGGACAGGGAAGTTGCAGAGAAAGCTCTTGATCTTCCTTCGTATGCTAAGTTTAAGGGTGATCCTTATCTGAC
TAAATGATAGAAGCTTTTATGAAAAGAATTCAAACACTTGGATTTGTAATTTCATAACTCAAATCAGACTTGCATTGTTC
TTTAGTACTATCAGCCTCTTTGATTTGATTAACTAGATAACAACTTTCGTTAGATTCTTCTCGCGTCAACGAACTTCGAC
CAATACCAATGTGATCTCCAGACCCGATTCATCTCCTCGA
>AT4G21470.1 | chr4:11433198-11436197 FORWARD LENGTH=3000
TAGAAGCTTTTATGAAAAGAATTCAAACACTTGGATTTGTAATTTCATAACTCAAATCAGACTTGCATTGTTCTTTAGTA
CTATCAGCCTCTTTGATTTGATTAACTAGATAACAACTTTCGTTAGATTCTTCTCGCGTCAACGAACTTCGACCAATACC
AATGTGATCTCCAGACCCGATTCATCTCCTCGATCGGCACTCCTCTTGTCTCCGGTAAGAAAAGATAGACGAAAATCGAC
ATCACCACCACGAAAAACGCGAAGAATATGAACAACCCGAACTTCAAGTGGCAAAGCATCATCAAAAACACTTGTGCAAT
CAAGAACGTGAAGATCATGTTCACCGACACCGTTATGCTCTGAGCCGCTGATCGGATTTCCAACGGAAAAATCTCCGATG
GCACTAACCATCCTAGTGGACCCCACGACCAAGCAAACGCCGCCACGTAGATGCATATGAACAAAACCACAACAATGGCG
TACCATTTTGGTAAAACGCCTGGGGTTCCATCGACACCGAACTTAGCTCCGATCGCCGCCGCAACAGCTACCTAAACCGT
TTACACAATAACCTGATTACTTATCGACCATAATCGAAATCCAGAAATCGGTTTATAGATGAAGAAATACAAAACCTGAG
AAATTAGCATTTGGAATCCTCCTTCAAGGAATAGAAATCGTCTTCCCCATTTATCAACGCCATAGATTGACACCACGGTG
GCTCCAACGTTAACCAAACCGGTCACAACCGCCGAAATCAGAGCCGCGTCGCTACCAAATCCAATCGTTTGAAACAGAAC
CGGCGCGTAGAACATTATAACATTGATTCCGGTAAGCTGCTGAAATGCCGGAATCAGAATCGCCATCGTTAGATGTGGTC
TATACTTCCTCTGCAACAGATTCCTCCATGGATGCTCAACGAGCTTCGAAGCTTCACTGGCGATGATCAAATCGTTGATC
TCGTCATCAATGTCGTCGACGCCACGAATCTTACGGAGTTTCGCTTCCGCTAGCCTAAATTGACCTCTCTCGATCATGGA
GTTTGGTGTGTCCGGGAGGATAAGAGAACCGACGGTGATGATGAGTGCCGGAACGACGGCGCCGCCGAGACTGAGTCTCC
AACCCCAACTGATTTTGGAGAAGAAGAAGTTCAAAACGTTGGCGACAAGGATACCAATGGTGATTGAGAGCTGGAATCCG
ATGTTCAATGCTCCTCTGTATTTATACGGTGCCATCTCCGAGAGATACAACGGCACAGACTGTAAATTATAGTAAAATTG
AAAACAATTTAGAAAGTTTTGAGGCTAATTTGTAATATTTTAGAACTTAAGGTCATAAAATTAGACAACAGTCTCAACAC
AAAATTAACGGATCCATAGGGGTTTCTATGTAAAAAGCAAAGTATAAGGTTGGACTTGAATTTTCTGTAAACTTTACGGG
TACAAAATCAAATAACAGTTTCCACCGAGTTATGGAGCTATTTGGGTCTGTTTTGAAGAAAACAAAAGTATGAGGTAAAA
AATGTAATATTTAGATAAAAAATAAGACCTGATTGGTGAAGCCGATACCGAAACCGAGTAACAAACGACCAACGATGAGC
ATCCAAACGGCAGTTGCGAAACCGTTAAGAAGAGCTCCGGCGCAGAAGAGAACTCCACCGAGAAGCATCGAAATTTTCCG
GCCAAACTGACGGGTAACGTAAGAGGCAACGAGGGAGGAGCAGAGTGCGGCGAGGTAAAGAGAGGAAGTGAAGAGAGTGA
GAGAAACGCTGTCAAATCTGCAGTATTGGTTTGAATCATGATCCTTCTTCTGTTTCTCGTAAACCGACGGGAAGAACTTT
TGCTGAAACGAATCCATTGTCGTCACTCCACCTGAAAAAAAGACAACAAAAACGTTTCAACTTTTTTGTTTTGTTTTCTG
GCGTTTAGTGTAGTAAATTATGAGATATTCTTACCGGAGATACCGATGTCGTAACCGAAGATGAGACCACCCATGGCGGC
GACAATACATGTCACGGTGACGTAAAGAGTGAGTTTACCAGGATATTCTTTTTTGCCATCTCCGATGACAATTCCGACTG
AAGGCATTTTAGTCTTTTTCTGTTTTGTTAGTAGACAATGGCTTATGAATCGTTAATGTGTGTTTATATAAACAAAAGAG
GAGAAGTTGATGAACTGTTGTTACTCCATTTGTTAAATTTTTTTAATGTTGTTTTAGGGAAACTATCCTATTAAAATTTT
TATTACTTTATATATTTTTGTTGACTGTTAGTATTAGACAGACTGTTTTGTTATTGGTTGAATATATTTTTCTAAATAAT
GAATGATGTTTTAATGGAAAAAAGACAAAAAAAATTACGCAATCTATGTTTGTTTCTTTATATATGTGTAAGACACTTAA
ACAACACTTGAAATGTAACCGAAGGAATATGTTATATACAACAATGTTTGAAGTCAATTGTTGTTTCTCTTCTTTTTTTC
TCTTAAAGATGATAATTCATTTTTGTGGTAAAAAATAATACCTATAGAGATTTGAGAAAAATTGGAAATAAAATCTTTAG
ATTCCCACCCAAAAATGGGTAAATAATCCAGGCACATAAGTCAATATACATTATTTTTGAAAACTTTTTAATTGGTAGAT
TCACTCTAAAAAATAGTAGATCATTTTTATCCTTAGTATAAAGTAATCTTATTATTTTTAGTATCCTAGCTAGCAGGCTA
ACGTGTAAAAAATTTAACGATATGAATCGGGAGTGTATGGTGGTTGATTTGAATTAATATTTTTGGTTGCCTTTTACCTA
GAAAGAAGTTATAGGTAAGTTTGCGATTTTAGTCGAGGTCAAGGAGAGTAGTGGTTTGGTAGGTTAGGTTTTGTTTTTAG
TTTTACTAATAGAAAGATGAACAATTTAAGTATTACGTGTTGCCAGAAGATTCTCCTATTTCTTTCTCCCATAATTGATA
CTGTATCATGTAAAGGGAATTAATTGTCAAAATCTAAGGA
>AT4G21480.1 | chr4:11430320-11433319 REVERSE LENGTH=3000
CGAAAGTTGTTATCTAGTTAATCAAATCAAAGAGGCTGATAGTACTAAAGAACAATGCAAGTCTGATTTGAGTTATGAAA
TTACAAATCCAAGTGTTTGAATTCTTTTCATAAAAGCTTCTATCATTTAGTCAGATAAGGATCACCCTTAAACTTAGCAT
ACGAAGGAAGATCAAGAGCTTTCTCTGCAACTTCCCTGTCCTCGTGAATCTTTGCAATGAGACTCTCCAGTGAAGAGAAA
TTAGCCTAGCAAACACAAACAATATGAGCAAACAAGGAATATTGCATTACACAAAGGAGTCATATGAAGAATGAATGATG
ATAACGTTATAATAACCTCAGGGCGTATATAGCCAACGATAATAAGACGTAGCTCTTCTCCGTAGAAATCCTCAGTGAAA
TCGTGAAGCAGCCATGGTTCCTATATAACAAAAGCTAAAGTTAAAGAAGCAACCACTGGAGTAAGAATTTTGTTTGAACT
TTTTATGAACTCACAATAGTTTTCTCCTTGTTATTGAAATAAGGATTCCAACCAATGCTCATGACCATTTTAAAGACACC
TCTCTTTGCCAAGCCTGCCCAACCAAAGTACACTCCCGAAGGATGTTCCACTAGCTCATCCGCATAATCCTTTGTTGACA
AGTTAGCTGAAAACAAAACAAATGCAGCGATAAGAAAAGAAGCCATATATAATGATGTAAAAGAGCTGAGTTCAATGAGG
TTTGTACACTGACCGGTGGGGATTCCGAGTACTTTAGAGCCACGGCCAAATCCTTTGATGACTGGACCTCCAATATGCCA
TGGATCAATTGGTAAAGTGTTCTCTATCCCTGCAAATACAAATTACAAGGTATAAAAGTCTCATTACCGAGATGAACATG
TTATCAAGGAAGAGGAGTATTGAACAGAGTTCATGAGTGAATTTTTACAGTCTTGGAATGGAGGAAGTCCCCATTTTTCA
AGTCTTATGTCGAGTAGAGAATTGATGACTTCATCTGCAGATGTATAAAGATGTGTTTGCTTAGGCAGAGAAGGAACAGC
AATCACTTTTGTCCCAGCAGCTTTACCAGCCATAACACCAGGCCTACCATTTCAAACAACTATTAGTGAGAATGAATCAA
ACACACAACAGCAAAACGATACTCTAGAAGTAAGACTTACACAGAATCTTCAATAACCAAACAGTCAGCTGGATCTTTCT
TCAATCTTTTCGCTGCTTCGAGAAAACTTTTTACAAATATGATCATTGTCATTAACCAGACATTGTTTAATTGGAATCAA
TAGATGAAACCACAAATGGGTGACAAGAGATGGATCTTACATATCAGGAGAAGGCTTTCCTTTAGAGACTTCATCACTAC
CAACAATAACCGAGAAGCATTCCTTCCACCCTACACAAAAGTGAAACCATTTTCATAAAACAAGTTTACCTCTATACAAG
CTTATGCATTGAGTAACAACATTTCATATAAAACAAACCTTCATGATATGAAATTTTGGATTCAATATTTGCTCTTGAAG
AATTGGAAGCCAAAGCCACAGGTACTCCATGACACTTCAAATGTCGAATCAACCTATTGGCACCAGGAAGAGATTTGATT
TTGTCCATCCTACAAAACCGGAGGTAATCAACAATATGAAGATTACAACAATAAGGACAAAGATCGATTTTTTTTATGGT
AACTTACTGAGCAGAGAACAAAGGGTAGAATTCAGAATTGAATTCATCAACTTTACAAGGAAGTTCATAATCTTCAACAA
TAGTAGTAGCAGCTTCTACTGGAGTTTTGCCAACTATTTTCAATGATTCTCTTCCATCCCACTGTTTACCATATTTACAC
AAGTATTTCCTCAAAATGTCACCAACAACACCATCTACAATGAATTTTAAAAAAACATCAAATTCGAATTCCAAGCTATA
TAAACAGAAATTGAAACAATCTATTGAGGTTTTAAGTTACCTGTGTTGATTAAGGTACCATCGAGATCAATAAGAACACA
AGAAGAGAGCTTTTTCAAGGAATTGCTCATCGACATTATTCCAGCTACAGATTTTGTCAAACTATTCTTATTAGTGTCTG
TAAATTTACGATTCCATATAAATAGTCGACCGGAGAGGCGACGGATCTAGCGGATGGTAAACGCCGGCGATGAGTTGAGG
ACGACGGAGAAATAACGCAGCAGAGTAGAAATGAATAAGAAGGGCGGAGAAGACGTACACGTATAAGGTAGCATCTGGAA
TTTAGAGATTCGGATTCCTAATTAAAATCCCGGTCCTACCGGATCATTCGGATTGATACTCGGTATGACCGAGTTTGACC
GGTACAAAGAGATTCAGCAATCTAACTACAACGTTTTGTATTTTGTGTTGTAGCTTCAACGACGAAATGACGACATTTCA
TCAAAATTAGGCACAAAAGGGACCTTCTGGTGGACAGGTTAAGTTGAAAATCGAACGATGAAAATTAAAAACGGGCGACC
GGTTAATTCAACGCCTAATCGGAGAACTTAATTGTTGATTTAACAATTGAGACTAACCACACAAGCACCCTCTTCTGTTT
TTTATTTTAGTCTTAACATGAACAATTCATTATCAACCCCAAGTTTCCATATTTTTTATACATGAAAAAGTTTCATTCAT
TGTCTATTTTTACCAACATTGCATTATGAATCTAGAAGTTAGCATGAAAAAGTGGTCGGACTGTTCTGTTTATAGTTTCC
CGACGAAGACAAATGGAGTTACCAACAGCACAGCCAAGGTTCATGTCTTCATGAGATACAAGAAGCAAACCAAACTAAAA
TAGGAGTTACCATCAAAGATTCTTCATCGATCTGAAAACCCGTACCGGATCAAATGATTGCCAAAAGAAGACGATCCACA
GATTATTTGGTGAGACAAGAAGAAAGGCGCGAACCGGGAAAAGTTTTTTTCAAGCGTTGATGGCATTTGATTCTTTAGAC
CTTATGATCTTGGCTTGTAGTTTCTGCATAAAAGCTGGAC
>AT4G21490.2 | chr4:11433495-11436494 REVERSE LENGTH=3000
AAATCTCATGTCTCTCTTACTCTCTCGTTTGAATTATCATGGATAGTCTTATTGCTTTTTGTTTTTTACTTTCAAATAAA
AGCATAACAACGGGAAGATGTTAAACTTCATTTGGTTACTTCTGTTTTTGGAATTGGTACGTGAAATTGATATATTTATA
TTGCTGGAGATTGGAGTATAATTTCACAAAGAATATAATCTACTGCTTTTCTTATAGAATAACGTTTAACATTACAAGAT
ATGTCGCCTAGCTAGTCAGAAAAAAATAAAAATAATACAATGTTAGAACTTTTGTTGTCCTTAGATTTTGACAATTAATT
CCCTTTACATGATACAGTATCAATTATGGGAGAAAGAAATAGGAGAATCTTCTGGCAACACGTAATACTTAAATTGTTCA
TCTTTCTATTAGTAAAACTAAAAACAAAACCTAACCTACCAAACCACTACTCTCCTTGACCTCGACTAAAATCGCAAACT
TACCTATAACTTCTTTCTAGGTAAAAGGCAACCAAAAATATTAATTCAAATCAACCACCATACACTCCCGATTCATATCG
TTAAATTTTTTACACGTTAGCCTGCTAGCTAGGATACTAAAAATAATAAGATTACTTTATACTAAGGATAAAAATGATCT
ACTATTTTTTAGAGTGAATCTACCAATTAAAAAGTTTTCAAAAATAATGTATATTGACTTATGTGCCTGGATTATTTACC
CATTTTTGGGTGGGAATCTAAAGATTTTATTTCCAATTTTTCTCAAATCTCTATAGGTATTATTTTTTACCACAAAAATG
AATTATCATCTTTAAGAGAAAAAAAGAAGAGAAACAACAATTGACTTCAAACATTGTTGTATATAACATATTCCTTCGGT
TACATTTCAAGTGTTGTTTAAGTGTCTTACACATATATAAAGAAACAAACATAGATTGCGTAATTTTTTTTGTCTTTTTT
CCATTAAAACATCATTCATTATTTAGAAAAATATATTCAACCAATAACAAAACAGTCTGTCTAATACTAACAGTCAACAA
AAATATATAAAGTAATAAAAATTTTAATAGGATAGTTTCCCTAAAACAACATTAAAAAAATTTAACAAATGGAGTAACAA
CAGTTCATCAACTTCTCCTCTTTTGTTTATATAAACACACATTAACGATTCATAAGCCATTGTCTACTAACAAAACAGAA
AAAGACTAAAATGCCTTCAGTCGGAATTGTCATCGGAGATGGCAAAAAAGAATATCCTGGTAAACTCACTCTTTACGTCA
CCGTGACATGTATTGTCGCCGCCATGGGTGGTCTCATCTTCGGTTACGACATCGGTATCTCCGGTAAGAATATCTCATAA
TTTACTACACTAAACGCCAGAAAACAAAACAAAAAAGTTGAAACGTTTTTGTTGTCTTTTTTTCAGGTGGAGTGACGACA
ATGGATTCGTTTCAGCAAAAGTTCTTCCCGTCGGTTTACGAGAAACAGAAGAAGGATCATGATTCAAACCAATACTGCAG
ATTTGACAGCGTTTCTCTCACTCTCTTCACTTCCTCTCTTTACCTCGCCGCACTCTGCTCCTCCCTCGTTGCCTCTTACG
TTACCCGTCAGTTTGGCCGGAAAATTTCGATGCTTCTCGGTGGAGTTCTCTTCTGCGCCGGAGCTCTTCTTAACGGTTTC
GCAACTGCCGTTTGGATGCTCATCGTTGGTCGTTTGTTACTCGGTTTCGGTATCGGCTTCACCAATCAGGTCTTATTTTT
TATCTAAATATTACATTTTTTACCTCATACTTTTGTTTTCTTCAAAACAGACCCAAATAGCTCCATAACTCGGTGGAAAC
TGTTATTTGATTTTGTACCCGTAAAGTTTACAGAAAATTCAAGTCCAACCTTATACTTTGCTTTTTACATAGAAACCCCT
ATGGATCCGTTAATTTTGTGTTGAGACTGTTGTCTAATTTTATGACCTTAAGTTCTAAAATATTACAAATTAGCCTCAAA
ACTTTCTAAATTGTTTTCAATTTTACTATAATTTACAGTCTGTGCCGTTGTATCTCTCGGAGATGGCACCGTATAAATAC
AGAGGAGCATTGAACATCGGATTCCAGCTCTCAATCACCATTGGTATCCTTGTCGCCAACGTTTTGAACTTCTTCTTCTC
CAAAATCAGTTGGGGTTGGAGACTCAGTCTCGGCGGCGCCGTCGTTCCGGCACTCATCATCACCGTCGGTTCTCTTATCC
TCCCGGACACACCAAACTCCATGATCGAGAGAGGTCAATTTAGGCTAGCGGAAGCGAAACTCCGTAAGATTCGTGGCGTC
GACGACATTGATGACGAGATCAACGATTTGATCATCGCCAGTGAAGCTTCGAAGCTCGTTGAGCATCCATGGAGGAATCT
GTTGCAGAGGAAGTATAGACCACATCTAACGATGGCGATTCTGATTCCGGCATTTCAGCAGCTTACCGGAATCAATGTTA
TAATGTTCTACGCGCCGGTTCTGTTTCAAACGATTGGATTTGGTAGCGACGCGGCTCTGATTTCGGCGGTTGTGACCGGT
TTGGTTAACGTTGGAGCCACCGTGGTGTCAATCTATGGCGTTGATAAATGGGGAAGACGATTTCTATTCCTTGAAGGAGG
ATTCCAAATGCTAATTTCTCAGGTTTTGTATTTCTTCATCTATAAACCGATTTCTGGATTTCGATTATGGTCGATAAGTA
ATCAGGTTATTGTGTAAACGGTTTAGGTAGCTGTTGCGGCGGCGATCGGAGCTAAGTTCGGTGTCGATGGAACCCCAGGC
GTTTTACCAAAATGGTACGCCATTGTTGTGGTTTTGTTCATATGCATCTACGTGGCGGCGTTTGCTTGGTCGTGGGGTCC
ACTAGGATGGTTAGTGCCATCGGAGATTTTTCCGTTGGAAATCCGATCAGCGGCTCAGAGCATAACGGTGTCGGTGAACA
TGATCTTCACGTTCTTGATTGCACAAGTGTTTTTGATGAT
>AT4G21490.1 | chr4:11433495-11436494 REVERSE LENGTH=3000
AAATCTCATGTCTCTCTTACTCTCTCGTTTGAATTATCATGGATAGTCTTATTGCTTTTTGTTTTTTACTTTCAAATAAA
AGCATAACAACGGGAAGATGTTAAACTTCATTTGGTTACTTCTGTTTTTGGAATTGGTACGTGAAATTGATATATTTATA
TTGCTGGAGATTGGAGTATAATTTCACAAAGAATATAATCTACTGCTTTTCTTATAGAATAACGTTTAACATTACAAGAT
ATGTCGCCTAGCTAGTCAGAAAAAAATAAAAATAATACAATGTTAGAACTTTTGTTGTCCTTAGATTTTGACAATTAATT
CCCTTTACATGATACAGTATCAATTATGGGAGAAAGAAATAGGAGAATCTTCTGGCAACACGTAATACTTAAATTGTTCA
TCTTTCTATTAGTAAAACTAAAAACAAAACCTAACCTACCAAACCACTACTCTCCTTGACCTCGACTAAAATCGCAAACT
TACCTATAACTTCTTTCTAGGTAAAAGGCAACCAAAAATATTAATTCAAATCAACCACCATACACTCCCGATTCATATCG
TTAAATTTTTTACACGTTAGCCTGCTAGCTAGGATACTAAAAATAATAAGATTACTTTATACTAAGGATAAAAATGATCT
ACTATTTTTTAGAGTGAATCTACCAATTAAAAAGTTTTCAAAAATAATGTATATTGACTTATGTGCCTGGATTATTTACC
CATTTTTGGGTGGGAATCTAAAGATTTTATTTCCAATTTTTCTCAAATCTCTATAGGTATTATTTTTTACCACAAAAATG
AATTATCATCTTTAAGAGAAAAAAAGAAGAGAAACAACAATTGACTTCAAACATTGTTGTATATAACATATTCCTTCGGT
TACATTTCAAGTGTTGTTTAAGTGTCTTACACATATATAAAGAAACAAACATAGATTGCGTAATTTTTTTTGTCTTTTTT
CCATTAAAACATCATTCATTATTTAGAAAAATATATTCAACCAATAACAAAACAGTCTGTCTAATACTAACAGTCAACAA
AAATATATAAAGTAATAAAAATTTTAATAGGATAGTTTCCCTAAAACAACATTAAAAAAATTTAACAAATGGAGTAACAA
CAGTTCATCAACTTCTCCTCTTTTGTTTATATAAACACACATTAACGATTCATAAGCCATTGTCTACTAACAAAACAGAA
AAAGACTAAAATGCCTTCAGTCGGAATTGTCATCGGAGATGGCAAAAAAGAATATCCTGGTAAACTCACTCTTTACGTCA
CCGTGACATGTATTGTCGCCGCCATGGGTGGTCTCATCTTCGGTTACGACATCGGTATCTCCGGTAAGAATATCTCATAA
TTTACTACACTAAACGCCAGAAAACAAAACAAAAAAGTTGAAACGTTTTTGTTGTCTTTTTTTCAGGTGGAGTGACGACA
ATGGATTCGTTTCAGCAAAAGTTCTTCCCGTCGGTTTACGAGAAACAGAAGAAGGATCATGATTCAAACCAATACTGCAG
ATTTGACAGCGTTTCTCTCACTCTCTTCACTTCCTCTCTTTACCTCGCCGCACTCTGCTCCTCCCTCGTTGCCTCTTACG
TTACCCGTCAGTTTGGCCGGAAAATTTCGATGCTTCTCGGTGGAGTTCTCTTCTGCGCCGGAGCTCTTCTTAACGGTTTC
GCAACTGCCGTTTGGATGCTCATCGTTGGTCGTTTGTTACTCGGTTTCGGTATCGGCTTCACCAATCAGGTCTTATTTTT
TATCTAAATATTACATTTTTTACCTCATACTTTTGTTTTCTTCAAAACAGACCCAAATAGCTCCATAACTCGGTGGAAAC
TGTTATTTGATTTTGTACCCGTAAAGTTTACAGAAAATTCAAGTCCAACCTTATACTTTGCTTTTTACATAGAAACCCCT
ATGGATCCGTTAATTTTGTGTTGAGACTGTTGTCTAATTTTATGACCTTAAGTTCTAAAATATTACAAATTAGCCTCAAA
ACTTTCTAAATTGTTTTCAATTTTACTATAATTTACAGTCTGTGCCGTTGTATCTCTCGGAGATGGCACCGTATAAATAC
AGAGGAGCATTGAACATCGGATTCCAGCTCTCAATCACCATTGGTATCCTTGTCGCCAACGTTTTGAACTTCTTCTTCTC
CAAAATCAGTTGGGGTTGGAGACTCAGTCTCGGCGGCGCCGTCGTTCCGGCACTCATCATCACCGTCGGTTCTCTTATCC
TCCCGGACACACCAAACTCCATGATCGAGAGAGGTCAATTTAGGCTAGCGGAAGCGAAACTCCGTAAGATTCGTGGCGTC
GACGACATTGATGACGAGATCAACGATTTGATCATCGCCAGTGAAGCTTCGAAGCTCGTTGAGCATCCATGGAGGAATCT
GTTGCAGAGGAAGTATAGACCACATCTAACGATGGCGATTCTGATTCCGGCATTTCAGCAGCTTACCGGAATCAATGTTA
TAATGTTCTACGCGCCGGTTCTGTTTCAAACGATTGGATTTGGTAGCGACGCGGCTCTGATTTCGGCGGTTGTGACCGGT
TTGGTTAACGTTGGAGCCACCGTGGTGTCAATCTATGGCGTTGATAAATGGGGAAGACGATTTCTATTCCTTGAAGGAGG
ATTCCAAATGCTAATTTCTCAGGTTTTGTATTTCTTCATCTATAAACCGATTTCTGGATTTCGATTATGGTCGATAAGTA
ATCAGGTTATTGTGTAAACGGTTTAGGTAGCTGTTGCGGCGGCGATCGGAGCTAAGTTCGGTGTCGATGGAACCCCAGGC
GTTTTACCAAAATGGTACGCCATTGTTGTGGTTTTGTTCATATGCATCTACGTGGCGGCGTTTGCTTGGTCGTGGGGTCC
ACTAGGATGGTTAGTGCCATCGGAGATTTTTCCGTTGGAAATCCGATCAGCGGCTCAGAGCATAACGGTGTCGGTGAACA
TGATCTTCACGTTCTTGATTGCACAAGTGTTTTTGATGAT
>AT4G21500.1 | chr4:11438065-11441064 REVERSE LENGTH=3000
AGAAGAAGAAGATGATGATTCTCTTTGTGCTTCCGATTAGAAAGCATTTTTCCGATTAGAAAGAAAGAAAAAGAAGCAAC
AATTAATGGTTGTTCATTTTTTTCTATACGAATATCATTTGTGTAAATATTATTATACGAGTGTAATTCAATTTTCAACT
TTTTACACAAGGATTAATTAATCTCCGATTTAACATGATCTGGAATTTAAAAGTCGAATTTTTAAGAAAAGTTTTTTTTT
TTTTTTAAAGCTGAAAATGAGTAATATATATACGCAGAATTTAATTAATAATCCAAAAATGAAACTGAAACTATCCATAT
CTACACCAATTTGAAAAGAAAAAAAAAAACTTTTTTTTTTCTTTACCATTTGAAACCAGTTAACTTGTATACTTTGTTTT
TAATACTTTTATAATTAAATTGTATACTTATTTATGAGTTGTATTACCAGAGTAACATTATGGATTAAATACATTACATA
AATATATATATAATATATATATATATATATATATATATATATATATATATATATTCAATTGCTTTGTATTGAGTGATTGA
GATCTCGCAGATCAAATCAACATATATTTCATCTATGTTGTCAAATGAATAGCTCATTGGATTTCTTCTGCGTATTGTTG
TTCCCACAAAGCAATGACATAAAACAACATTATAAAACATGTAGAAATGAGTGTCACATGATAACAAATTAAACCAACAT
ATGCAATCAAGGCAGACTTAATGAATTCAGAGTTCCTGAATAAATCTTAAAAATTGGCCTTTTTCATACTAAACAACAAC
AAAATTGGGCCCTTTTTTATGCTAAAAAAATTCTTGAAAATCTAAACAAATAATTGGGCCTTATTGAACATACAGTATTT
GTAACAAAAGCAACCGATTAAATGAATGTAGCTGTGAGTGGTCACAAGTCTAAGCTTGGCTTGCCTGTAATCATCAACGC
TATGCGTGTAATAATGTTGTCTTAGAGTCTTAAAATGAGTCATCCATTTTAACTCACGACCCTTGGTTGTAGACGTGTAG
TAGACTTAAAAAATATTTGTCATTTGATCAAGTTGGCTAATAGCCTATTCCTAAGTCACATCCTAACTTATTCTATTGAC
TAGATAATATACAAACATCATAGGAAGCAAAACTTTAAGCTTAATAAGAAGTGCTCGATGTCATAGGTAGCCAACATTGT
CTTCTTGCTTACTGAACTTGATCCTCTTTGCTTCTCTCTCGTTTACTTTGTATTGGAGTCATTACAAGGAGAGTTATATG
TATCAAATCGCAAAGAGACATATGCGACAACGATCAGAAAACAATAATTTTACATTATGCAAAACGCAGATGCATCACAT
TTTTATTAATTCTTCATTAAAGGTTCAATACCGATATGATAAAAAAAGAAGCACATGGACAAGAACTCTTGCCGTGGCCG
TCAAGTCAAACCAAAAAGCTGGAAAACGACACGAGTTTCTGTTTCTCCTCCTCTCTATTTGTTGGCTCAGCTTTTCTAAT
TTCCTTATTTCTCATTTTCCTTTTGTCCATTGCATTGACACGTGTCCAACCAAAACGGTTAGCATCAAAACAGAATTATC
GTCACTCTCCTTCTCCCACTTGGCCTCTCCACATCATTCTTTCTTCTCCTTTCTCCATGATTCTCGGCTCTCGATCTCTA
TGTAAGCAGAGAATAACCAATTCGTTCTTGGAGACTGAATCGCACATCAAGAGAAATTATGAGACCTTTCGCCTACTTCG
AAAGATTATCCCAAGCTTTCCATGATTATCCTTCTCTCTCCAAAATTCTCGTCGTCTCCACCATCAGGTCAGTGTACCAT
CTCTTCGCCGATTCATCTGTATTTCACGTTTGAATTTCTCTATTTGAAACTTTGTACTTCTCTATAAATTTACTCTGTTC
TGTATTCTGAACGTATCCTCCTTTTGCTTTTGCCATAAATTGATCTGCGTCATGAGACTTTTCCTTCGCAAAATTTTGTT
TTCCCGTGTATGCAACAGAGTCTTGTTATGTTTACTTGTCATATACGTTAGATCGAAATCTGTGTTTACGAGAGCAGAGC
TGATGATATTCATAATCAAAAATATAGATGGCTGTTTTAGATCTTATGTTCTGTTCTAATTATTATTTCTTGTTTCATAG
TGGTGGGGGACTTATAGTTTACTCTGAGGCAAATCCATCATATAGCAACAATGGTGTTGAAACTAAAACCAGGAAGAGAA
AAGTAGTGCTGCTCGGAACTGGATGGGCTGGAGCAAGTTTTTTGAAGACTTTGAATAACTCTTCTTATGAGGTTCAGGTT
ATATCTCCTCGAAACTACTTTGCTTTCACTCCCTTGTTACCTAGTGTTACTTGTGGAACTGTTGAAGCTCGCAGCGTTGT
TGAACCTATTCGCAACATTGCAAGAAAGGTAAGTACTACACTCTTAATCCCTCCTTATAATGGCTGCCATACAAAAACTA
AAGCCACCTTTGTCTTGTGTCTTAACTAGCAGAATGTTGAGATGTCTTTCTTGGAGGCAGAATGTTTCAAAATTGATCCA
GGAAGCAAGAAAGTTTACTGCCGATCAAAACAAGGCGTGAATTCGAAAGGGAAGAAAGAGTTTGATGTTGACTATGACTA
CCTTGTAATCGCTACTGGAGCTCAGTCTAACACATTTAACATTCCTGGCGTGGAGGAGAACTGTCATTTCCTCAAAGTAA
CAACATTCTTGCTCCACTAGTTACATTTATGGTTTTTTTGACATGTCTCTAAGATATGGCGGTTGGCTTGCAGGAGGTTG
AAGATGCACAGAGAATTCGTAGTACTGTCATTGATTCATTTGAGAAGGCAAGTTTACCTGGACTAAACGAACAAGAGAGA
AAGAGAATGCTACATTTTGTAGTTGTTGGTGGTGGACCAACAGGTGTTGAGTTTGCTTCTGAGCTTCATGATTTTGTTAA
CGAGGATCTAGTCAAACTATATCCTAAAGCCAAAAACTTA
>AT4G21510.1 | chr4:11443193-11446192 REVERSE LENGTH=3000
AAAAATGATATGTGTAAATGCTTTGATTCTAGTGGCTAAGTGTTTTCACACACTTCACTTTGATTACCACTGTGAAATTC
TCTATGATGGTTATTCTTTAGATTAGTTTGCATTTGATTCAGAAAAAGTTAGGGTTACTGATGATTTTTGTATATAAATT
CATTTTGCAGACATTGGAAACTGAAATGGTCTTTTCCTATACATGTATTTTAGTCTTTTGGGATTTAGTCAGAGTCAGAG
TATCCAAGGTTTTGGTTTTGATTTTGTCTTAGGGTGCATTGCAATAAAGATTATCAATTCTTATGTCAACACATTTAATG
AATCTAAAATTTTTCATAAATAAACCAATTCTGACAAGTATATTAAATTATATCACCGAAACTTGTATGCATTGCGATTG
TGTACTCAGCAAAATTCCTCCAGAGACAAAATTTGATTATCGATCATACAAAGTGACAACTCCATATTAAGAAGTCCAGT
GGTTGCATGTTACTGATTCAAGGTCACAGGTAGATATTAATCCGTTGCACTCTTAAAGACCCCTTCATATTCATGAATCA
TAATTTATGATTAGTTTTACTTCGGTGAAAGCCCAATTATCAAAGAAAATGAAATGAGTAATCAGACGTTTAATACGATG
GTGCATGCACAGCAACTTTGACCAAAACAATTTCTTTAAAATAACATACGATATTTAAAAGTTAGGCAACTTAACAGTTT
ACACTTATCATGTTATTGTTATACAACAAAGCTCTTTTTCGATTGTGACTCTCTTTCTCTGTCTCTGGACATTGGAGATG
AGATTCTGACGGTGTCACTGGCATCAAAATTAATGAAAGGTCGTTGTCTTCTACTATATTACCCACTATTCATGTTTTTG
CCGGAAAACTAGAAAACCAACAAGAAAAACTAAAATTGTTTTTGAGTTTATGTTAATATCACCTATAATGGAGTTCTAAT
TCATTTTTCTAGCCTATTTTTCAACTTAACATTGATAACTATTTTTTATGTAGCTATCTATGATTCCGATGCATGTTACT
TGTTGGATAGATCCTATTATCTCTACTAGATATATGTATTTCCACTAAACGATTTGAATAATATATGATTAACTCCAACT
TTATCAAGATTTACATTTTATCAATACGTCAACATTCCCATATGCATCTCTACCTCTCATTATCATTTATCTAAATGGAA
TAGCTTTGTTTCCACTTTAACCCATACATTGAAAGAGACCCAAGGAGGAAAAATGAAGAAGAAAGTGATGTCTTAGTTTC
TCTTTATATATTATATCACAATCCAAAAACTAATCGTTCATTTGCTTTAAAAACTTTTGGACATCCAATTTTGAAAACGA
TTCCGTGGAAGTCAAGCCTAGATGATGGGTTTGGTCGGTCCAAAACAGTTCCAAGTCACGTGGTTTATGTCCTTTGGGTC
CATTCTCCCTAATCATCAAAACTTTGATTAATTTTGTCGACTTTATATAAAGTCACTGCTTCTTGCGTCAATAACCCTAT
ATTTATTTATAAATATAGGTCAAATAATCTAGAAACCAAAAGCTTTAAGTCCAATCAGCAGTTTCTTCATCATAACCAAA
ATCTTTAATTATATTCAATTTTGTAACTTAACCCTCGACAAATTTTCAGTATAGACCTTTTTAGGTTAAGGTAAACATAT
TTTATCGTCATATAGTTCTACTTGCGGCTAATAATTGAGTAATTATGTTTGGATATGCTTTGTGTGACTTTATTTATCGT
AGGTTAATATGATTGCCTTGCTTCATTTTATTCTATTTCTCAGCGGAAATATACGAGTTTTTCAACAGTATATATGTTTG
ATCCAGTTCTTTTCTTTAAGTTTAATCCGTAGATTATGTAATGCTTAAGTTGGCGTACTAATTGGCTCAGCACACATTTG
CGATTTGCTTTTTTTTTTCTTTCTATTAACTTTTCTGCGATGTAACATTATTAATCCCGTTTGAAGTTCTTTCTAAATAA
GATAATATGTTAAGAACAAAACTTTTTCGGATTGAAAAATAAACATGACCCGAAAATAGGTGCAAATTAAATATTGAGCT
GGACTAAAATAAAAATTTGTCGAATTCAAAACCAAAACAGTTTAGTTGGCAAAGATATTCATTCCAAACCAAACAAATCG
AAAAGAAAAAATATATATACTATTTGGAAACCAAACCTAACTAAAAGTGAAACATCCATGCCAAATCTCTACTACTCTAT
ACCACATTTTGATCAATTCACATGTTCATAATCTCCAAAAATATTAAAAATGTATATAACACACAAAAGAAAGAAATACT
CTTATTAATAAAATAAATAAAAAAGGAAGACCTTTTATTTTGGTTCAATTAAAAAAAAGGAAGACATTTGCAAAAGAACC
ACTCCCACTGCCACACAACTACCACCTTTCAGGCCTTTCACCTTTCTCTTTCTCAACAAACATAAAGCGTAACTACTTTG
CTTTGTTTGATCATTCATTATTACTCAAAACTTTATAGAGAAAAAACACAAGATAAAAAATTAGATGTGAAGAGAAAATA
ATTGAATGCAAAAGATGGAAAAGACATGTTGTGTGATGAAAATGAACGCCAAGGAATGACACCATGCATGCAACTATATT
TCATATGCGGAGGAACATTTTTATATATCAATCTATATATTTAGTTTGTATTTCTAGTTAATACTTAATTATTGGTTATA
CCAATATATTTTCTTTATTACCGTTTAGTGAGTGAGTCATTGTTTTTTACTATTTTGTTCTCGCGAGTCATTAGATTCAA
CCATTAGACTTGGTGAAATTTGATGAAATTTTAGCTCAATTTACGAAGTTACGGACACTTTGAATGTAATTTGAAATTGA
TACTACTGTTTCTTGTAGCCTTTGTTGGGGGACCACATGGTTATCTCGGTAACGAAACAGTTAAATTAGTTAATCTAGTT
ATTTGGGTAAATTACATGTATCATCGCCTGATTGGCTGAT
>AT4G21510.2 | chr4:11443435-11446434 REVERSE LENGTH=3000
TGCAATGTTCTCATAGCAATTTTGAACTATAACAGAGTTTGGTAGCAAAAACGTTACATTTTGCGTACACCACACCTAAA
AAGACTCGAGCTTTTCGAAACTCGATCGATCTCGAGGAGGTTTCGGATTCCAGGCATCAAGAGGACGACATAGAGCCTCC
TAATGCACCGAGGCACTATCGATGGACCAAGGCTAAGAGGAAAGAGCAACTCTCTAGCGTCTCTGCGGCTTTGTTTACAT
GAAAAAATGATATGTGTAAATGCTTTGATTCTAGTGGCTAAGTGTTTTCACACACTTCACTTTGATTACCACTGTGAAAT
TCTCTATGATGGTTATTCTTTAGATTAGTTTGCATTTGATTCAGAAAAAGTTAGGGTTACTGATGATTTTTGTATATAAA
TTCATTTTGCAGACATTGGAAACTGAAATGGTCTTTTCCTATACATGTATTTTAGTCTTTTGGGATTTAGTCAGAGTCAG
AGTATCCAAGGTTTTGGTTTTGATTTTGTCTTAGGGTGCATTGCAATAAAGATTATCAATTCTTATGTCAACACATTTAA
TGAATCTAAAATTTTTCATAAATAAACCAATTCTGACAAGTATATTAAATTATATCACCGAAACTTGTATGCATTGCGAT
TGTGTACTCAGCAAAATTCCTCCAGAGACAAAATTTGATTATCGATCATACAAAGTGACAACTCCATATTAAGAAGTCCA
GTGGTTGCATGTTACTGATTCAAGGTCACAGGTAGATATTAATCCGTTGCACTCTTAAAGACCCCTTCATATTCATGAAT
CATAATTTATGATTAGTTTTACTTCGGTGAAAGCCCAATTATCAAAGAAAATGAAATGAGTAATCAGACGTTTAATACGA
TGGTGCATGCACAGCAACTTTGACCAAAACAATTTCTTTAAAATAACATACGATATTTAAAAGTTAGGCAACTTAACAGT
TTACACTTATCATGTTATTGTTATACAACAAAGCTCTTTTTCGATTGTGACTCTCTTTCTCTGTCTCTGGACATTGGAGA
TGAGATTCTGACGGTGTCACTGGCATCAAAATTAATGAAAGGTCGTTGTCTTCTACTATATTACCCACTATTCATGTTTT
TGCCGGAAAACTAGAAAACCAACAAGAAAAACTAAAATTGTTTTTGAGTTTATGTTAATATCACCTATAATGGAGTTCTA
ATTCATTTTTCTAGCCTATTTTTCAACTTAACATTGATAACTATTTTTTATGTAGCTATCTATGATTCCGATGCATGTTA
CTTGTTGGATAGATCCTATTATCTCTACTAGATATATGTATTTCCACTAAACGATTTGAATAATATATGATTAACTCCAA
CTTTATCAAGATTTACATTTTATCAATACGTCAACATTCCCATATGCATCTCTACCTCTCATTATCATTTATCTAAATGG
AATAGCTTTGTTTCCACTTTAACCCATACATTGAAAGAGACCCAAGGAGGAAAAATGAAGAAGAAAGTGATGTCTTAGTT
TCTCTTTATATATTATATCACAATCCAAAAACTAATCGTTCATTTGCTTTAAAAACTTTTGGACATCCAATTTTGAAAAC
GATTCCGTGGAAGTCAAGCCTAGATGATGGGTTTGGTCGGTCCAAAACAGTTCCAAGTCACGTGGTTTATGTCCTTTGGG
TCCATTCTCCCTAATCATCAAAACTTTGATTAATTTTGTCGACTTTATATAAAGTCACTGCTTCTTGCGTCAATAACCCT
ATATTTATTTATAAATATAGGTCAAATAATCTAGAAACCAAAAGCTTTAAGTCCAATCAGCAGTTTCTTCATCATAACCA
AAATCTTTAATTATATTCAATTTTGTAACTTAACCCTCGACAAATTTTCAGTATAGACCTTTTTAGGTTAAGGTAAACAT
ATTTTATCGTCATATAGTTCTACTTGCGGCTAATAATTGAGTAATTATGTTTGGATATGCTTTGTGTGACTTTATTTATC
GTAGGTTAATATGATTGCCTTGCTTCATTTTATTCTATTTCTCAGCGGAAATATACGAGTTTTTCAACAGTATATATGTT
TGATCCAGTTCTTTTCTTTAAGTTTAATCCGTAGATTATGTAATGCTTAAGTTGGCGTACTAATTGGCTCAGCACACATT
TGCGATTTGCTTTTTTTTTTCTTTCTATTAACTTTTCTGCGATGTAACATTATTAATCCCGTTTGAAGTTCTTTCTAAAT
AAGATAATATGTTAAGAACAAAACTTTTTCGGATTGAAAAATAAACATGACCCGAAAATAGGTGCAAATTAAATATTGAG
CTGGACTAAAATAAAAATTTGTCGAATTCAAAACCAAAACAGTTTAGTTGGCAAAGATATTCATTCCAAACCAAACAAAT
CGAAAAGAAAAAATATATATACTATTTGGAAACCAAACCTAACTAAAAGTGAAACATCCATGCCAAATCTCTACTACTCT
ATACCACATTTTGATCAATTCACATGTTCATAATCTCCAAAAATATTAAAAATGTATATAACACACAAAAGAAAGAAATA
CTCTTATTAATAAAATAAATAAAAAAGGAAGACCTTTTATTTTGGTTCAATTAAAAAAAAGGAAGACATTTGCAAAAGAA
CCACTCCCACTGCCACACAACTACCACCTTTCAGGCCTTTCACCTTTCTCTTTCTCAACAAACATAAAGCGTAACTACTT
TGCTTTGTTTGATCATTCATTATTACTCAAAACTTTATAGAGAAAAAACACAAGATAAAAAATTAGATGTGAAGAGAAAA
TAATTGAATGCAAAAGATGGAAAAGACATGTTGTGTGATGAAAATGAACGCCAAGGAATGACACCATGCATGCAACTATA
TTTCATATGCGGAGGAACATTTTTATATATCAATCTATATATTTAGTTTGTATTTCTAGTTAATACTTAATTATTGGTTA
TACCAATATATTTTCTTTATTACCGTTTAGTGAGTGAGTC
>AT4G21515.1 | chr4:11447453-11450452 FORWARD LENGTH=3000
GACTAATAAAATAATATTGTTTCGATTCTTTTTTTCTAACGTAGCTTTTAAAAATTAAAATTTATGTTAAAACTATTTCT
TCGGTGACATTTTGGAGATGAGACTCGCTTGCAACGCCATTGTTTTCATCATAAGTATTGTCCTCTACGTAGAAACTCCA
GAGAGATACACAGTTCTCATCAGCTGTGTGAGCAAAAAGAGAAAGGAACGATTAGATTGTGTGTCTTTAACATTGATGGG
AGAGGAACTAATTAGCGTTTTAGTGTAATGTACCTTTCAATTGAAGCTCGTTCTTATCTTCACCATCGTCATCATCTGGA
ATTGCGAAACGTCTGTGACCAGAGGATGTAGCAGCCATTGGAAGGTAAGGGTGGAAAGAGAAAGCATTGACGGTATCTGC
ATTAATCGAATGGAGTATATATGCCAAAGTCAGGATCTCATCAACAATTGCAGAAGCTACTGAAGAACTAAGTGTTAGCT
ACCTGAAGCAGCTTGATATCCAGAAACCCAGTTTCCGGTTTGTAAATCGTACATGTGAACAAGCCCATCCTGGAATACAA
GACAAAGAGGAATGAGAAAATGGTTACATGATCTAACCATAAGAGTGTTAACAGAGGAAAAAAGATTGCTTGCAGTTTTA
TAGTTAATGAAAAACAAAAGCTCAGGCATTAGAAAGGATAGGAAGATCAAAAGTACCTGACCACCGGTACCTAAATGTCG
ACCACATGGCTCAATATCAAAGAATACACGCTGGTTTGTGTTCTCAGTTGCTCTGTACAATCTGATCACACATATAAATG
ATCCATTTCAAACACATGTCAACATTATAAGAGCTTCAACATCTACCATTTCTCAAGCTAAGACTTCTATTAACTTGAAC
ATTGATGTAACGTTAATCTTAAGCTGCTCATGGCTCATTAAGCATTAATCTTGTTTACAGCACTTGTTCTTGCTTCTAGA
TTATATTGTAAAACAAGTATGAGCTTAGAAACCAAAGACTACCCAAACCAAAATAAAGAAGTAAATACTCACTTATAGAC
TATTTCAACAGATTTCCGAATATCCCAGCAAAGAATGTAAGGATCCTGAAAAAGAGCAAACAAAAAAGAAACATTTTTTT
GGTGAGGTTAGGACAATTCATCATCCTATTACATATCATACTCTAATATTGGACACCAACGAGAATATCTCTGGACAGAC
GATACTTTCCTCCAAAAAGGGTTATCCTTAAAATGGAAGTCAAGTTGCGATATAATATGCTCAACATTCAGAGGGTAAAA
TGTTTATAACAGTATGTTACCTTGCGACCTCCTGTATATAAATAGTTCCCATCCTTTGAAAACTGGACCTAAAAGCCACC
AAAAATTCGATCAATAATTGGATCATATCCCAATGGACAAAAATAAGGCACATTTAGTGGTCAATGCTTACATGTGTAAC
ACCGCCTTCTTGACCATGTAAAACATACAATAGCTCCATGTTGTCTTCTCTATAAATCCCAGTAGTTTGCCCGTAAGACC
CCACAGCCAACATTCCAGAATTAGTTGGGGAGAAAGCAAGAGTAGATAATATACCTGGAAATTATGAACCAGTTAAGGTT
GTTCTTGTTTCTGTATAATCTGTAATAATATTGTTATGCAGCGTCTGAGTGGAAAAGAAAGAAAAAAACCTGCTTGGCCC
TCTTTGTTTTTCTGTAGAGTTGAATACTGCCTAAAATCTCTTCCAGGACGATGAAGATCAAACACTCTGATGGAGCTGTT
GTAACCAGCAAAGATCCTAAAGACATAACACAGGCAAATGAACATAGACCACTTTTAATCAATTCTTTACCGTGTGGGAA
GATGGATACAACTTAGATGAAGTTTTTGCTTACTTGGTTCCATCAGGATTGAATCCAACTGAAAATGCAGCAGTTATTTC
ATCCATAGCATCATAGGCCCGGTATGTGCATCGAAGCTGACATTGTGTTATTCACATGTAAATAAACAAAAAAGGATGGT
AGAAAAAATCTCCAGTAAACATGTTAAGTTTCATGGAAAAAATCAGCACCTCACCAGAAGTACTATCCCAAAGATGTATC
GGATGGTCTCTAGTGGAGGTAGCGAAGACGCATGTTAAAGGGTCTGATATCAATCAGTGAACAGCCAAAATCAGTAATTC
AACTGATGAAATCATTAAGCCAAAAAATTGAACCCCTTATGATGAGCTTATCTATTACCTGAAACTGACATGTATGGATA
CCAACAGAAATCATAGACAGATTCACCCTCATTCACTAGAAGACTCGCACCATACGAATCTACAATTCCAATAAACACAC
CATGAATCACAAAATTACTTCACACATATTTTACAGCATTTGCCACAACATACAAATGCTAGATGGAAAAGCTAACCTTC
TTCAGGGACTGGCACTCCATAGCCATTAGAATCCCCTCCATCTTGTGGCCTGATGGGGCAAATTTGCAAAACTAAAGATT
CAACAGAGAACTAAAACTACACAAACATACAAAATTATTGATACTTAAGCTACAAAAATATTTCAATTGAAATTATTCAA
CTTACAGATGAAACAGACTAAGTGTATTATCTTCAGAGCTTGCAAGGAAACATGAACCATCAGGTGACCTATATAAGAAA
CAGTAACAAAATCAGTACCTCAAAAGTTAGGCAAAAAGAAAAAACCAAACTTTGAGAAAGAACAAAACTCTACTCAAGAG
ATTGATTTGAAACAAGAAGAAAAGGGTACCACTTAAGACCCTTGAGGAAATTATTAGGGTTTCGAGCTGTCCTGAACTGC
TTAGAGAAATGGTGCGTTCTATAAGGAGAGACATCAAATCTCATAGTAGGCCAGGATGATTTTTGTTCTCCTGATTCTAC
CTTAAGTCCACCATTTTCTTCTGCTACTGCTTCTTCTTCACCCATCTTCTTCGTCAGAGCTTCTGGAAAAAAGCAGCAGA
GAGAGGTTTACTTTCGTTCTAAACCCCAGTCAAAATCTCC
>AT4G21520.1 | chr4:11444514-11447513 REVERSE LENGTH=3000
ATTTTAATTTTTAAAAGCTACGTTAGAAAAAAAGAATCGAAACAATATTATTTTATTAGTCTTATCCAAAGCATATTCTT
AACAAAAACAAAAAACAAAAAAAAAACAAATTCCCATACTTATCTCCAGATGTTTCAGAATCCGATGAGCTCAAGTGGGA
CTCTTCTATTTTAAAAACCACAACCCTTCCTCTGCTCATTAAATTCACACCGTTCAAGCTACCTAAGCATACACGTCACA
ACAATCAATGGACAAAACACTCATTATGAACCCGCACACTCATGATATTTCCTCCCGAATAAAGTGGGTTTATCTTGTAC
TAACTGACTGATACCGAAGAAGCTTAACTCAACTTGGACTGATCGAAACACAAAACGCCAATGACGGCTGTCCAATAACA
AATCACCACGTGTCGAATCGGAGCTTATATTCTTCAGCAAATCTCTCTCTCTCTTTTTCTCTACTTTGCTCTGTTTTTGG
CGTTCTAAATGATCCATTATCTCCATTTCATCGGTGAATTTTGTTTCTCCAGTGCTGTTAAAGTAGTTGAGTGGTTCTCG
GAGAATCTGTTTCTCAAAAGAAGCACAATGGCGTTATCGAAGAGAGGGTTCGTGATGACCTCTAATGCTAGATTTCACGG
CGAGGAAGAGGAATTAGAGTTAGGATTAGGATCAGTGAGGTTCACGCGAGGATTAGGGAGGAAAAGGATTTTGATTTCGA
GTTGTGTGCGTGAATCTCTATCTAGATCGGCCGTTGAGATTCCGGTAGTATCTGAATCGCCGCCGGTGAAGAGTTCGTTG
AAGAGACAACGAAGCAGAATAACAATTGTTTCTTCTTCATCCTCTGAGAAATCTCGACTTGAGTGTCTCCCTCAAGATCT
CTTGGTAAAAATTTTAGTTTGGTTTAAGTTTCTTAATCTGATGAATTCGATTTGATTATGGTCTAATGATCTATTTTTTT
TACAGATTCGAGTCATTTGTGGTGTTGATCATGAGGATCTCAAGAGTCTAAAACTTGTATCTAAATCGATTAGAGAAGCT
GTAAGTTCCATTTTTTCTCATCATTTGAGTTTTGATTGATGCAATGTTCTCATAGCAATTTTGAACTATAACAGAGTTTG
GTAGCAAAAACGTTACATTTTGCGTACACCACACCTAAAAAGACTCGAGCTTTTCGAAACTCGATCGATCTCGAGGAGGT
TTCGGATTCCAGGCATCAAGAGGACGACATAGAGCCTCCTAATGCACCGAGGCACTATCGATGGACCAAGGCTAAGAGGA
AAGAGCAACTCTCTAGCGTCTCTGCGGCTTTGTTTACATGAAAAAATGATATGTGTAAATGCTTTGATTCTAGTGGCTAA
GTGTTTTCACACACTTCACTTTGATTACCACTGTGAAATTCTCTATGATGGTTATTCTTTAGATTAGTTTGCATTTGATT
CAGAAAAAGTTAGGGTTACTGATGATTTTTGTATATAAATTCATTTTGCAGACATTGGAAACTGAAATGGTCTTTTCCTA
TACATGTATTTTAGTCTTTTGGGATTTAGTCAGAGTCAGAGTATCCAAGGTTTTGGTTTTGATTTTGTCTTAGGGTGCAT
TGCAATAAAGATTATCAATTCTTATGTCAACACATTTAATGAATCTAAAATTTTTCATAAATAAACCAATTCTGACAAGT
ATATTAAATTATATCACCGAAACTTGTATGCATTGCGATTGTGTACTCAGCAAAATTCCTCCAGAGACAAAATTTGATTA
TCGATCATACAAAGTGACAACTCCATATTAAGAAGTCCAGTGGTTGCATGTTACTGATTCAAGGTCACAGGTAGATATTA
ATCCGTTGCACTCTTAAAGACCCCTTCATATTCATGAATCATAATTTATGATTAGTTTTACTTCGGTGAAAGCCCAATTA
TCAAAGAAAATGAAATGAGTAATCAGACGTTTAATACGATGGTGCATGCACAGCAACTTTGACCAAAACAATTTCTTTAA
AATAACATACGATATTTAAAAGTTAGGCAACTTAACAGTTTACACTTATCATGTTATTGTTATACAACAAAGCTCTTTTT
CGATTGTGACTCTCTTTCTCTGTCTCTGGACATTGGAGATGAGATTCTGACGGTGTCACTGGCATCAAAATTAATGAAAG
GTCGTTGTCTTCTACTATATTACCCACTATTCATGTTTTTGCCGGAAAACTAGAAAACCAACAAGAAAAACTAAAATTGT
TTTTGAGTTTATGTTAATATCACCTATAATGGAGTTCTAATTCATTTTTCTAGCCTATTTTTCAACTTAACATTGATAAC
TATTTTTTATGTAGCTATCTATGATTCCGATGCATGTTACTTGTTGGATAGATCCTATTATCTCTACTAGATATATGTAT
TTCCACTAAACGATTTGAATAATATATGATTAACTCCAACTTTATCAAGATTTACATTTTATCAATACGTCAACATTCCC
ATATGCATCTCTACCTCTCATTATCATTTATCTAAATGGAATAGCTTTGTTTCCACTTTAACCCATACATTGAAAGAGAC
CCAAGGAGGAAAAATGAAGAAGAAAGTGATGTCTTAGTTTCTCTTTATATATTATATCACAATCCAAAAACTAATCGTTC
ATTTGCTTTAAAAACTTTTGGACATCCAATTTTGAAAACGATTCCGTGGAAGTCAAGCCTAGATGATGGGTTTGGTCGGT
CCAAAACAGTTCCAAGTCACGTGGTTTATGTCCTTTGGGTCCATTCTCCCTAATCATCAAAACTTTGATTAATTTTGTCG
ACTTTATATAAAGTCACTGCTTCTTGCGTCAATAACCCTATATTTATTTATAAATATAGGTCAAATAATCTAGAAACCAA
AAGCTTTAAGTCCAATCAGCAGTTTCTTCATCATAACCAAAATCTTTAATTATATTCAATTTTGTAACTTAACCCTCGAC
AAATTTTCAGTATAGACCTTTTTAGGTTAAGGTAAACATA
>AT4G21520.2 | chr4:11444712-11447711 REVERSE LENGTH=3000
AACGCTAATTAGTTCCTCTCCCATCAATGTTAAAGACACACAATCTAATCGTTCCTTTCTCTTTTTGCTCACACAGCTGA
TGAGAACTGTGTATCTCTCTGGAGTTTCTACGTAGAGGACAATACTTATGATGAAAACAATGGCGTTGCAAGCGAGTCTC
ATCTCCAAAATGTCACCGAAGAAATAGTTTTAACATAAATTTTAATTTTTAAAAGCTACGTTAGAAAAAAAGAATCGAAA
CAATATTATTTTATTAGTCTTATCCAAAGCATATTCTTAACAAAAACAAAAAACAAAAAAAAAACAAATTCCCATACTTA
TCTCCAGATGTTTCAGAATCCGATGAGCTCAAGTGGGACTCTTCTATTTTAAAAACCACAACCCTTCCTCTGCTCATTAA
ATTCACACCGTTCAAGCTACCTAAGCATACACGTCACAACAATCAATGGACAAAACACTCATTATGAACCCGCACACTCA
TGATATTTCCTCCCGAATAAAGTGGGTTTATCTTGTACTAACTGACTGATACCGAAGAAGCTTAACTCAACTTGGACTGA
TCGAAACACAAAACGCCAATGACGGCTGTCCAATAACAAATCACCACGTGTCGAATCGGAGCTTATATTCTTCAGCAAAT
CTCTCTCTCTCTTTTTCTCTACTTTGCTCTGTTTTTGGCGTTCTAAATGATCCATTATCTCCATTTCATCGGTGAATTTT
GTTTCTCCAGTGCTGTTAAAGTAGTTGAGTGGTTCTCGGAGAATCTGTTTCTCAAAAGAAGCACAATGGCGTTATCGAAG
AGAGGGTTCGTGATGACCTCTAATGCTAGATTTCACGGCGAGGAAGAGGAATTAGAGTTAGGATTAGGATCAGTGAGGTT
CACGCGAGGATTAGGGAGGAAAAGGATTTTGATTTCGAGTTGTGTGCGTGAATCTCTATCTAGATCGGCCGTTGAGATTC
CGGTAGTATCTGAATCGCCGCCGGTGAAGAGTTCGTTGAAGAGACAACGAAGCAGAATAACAATTGTTTCTTCTTCATCC
TCTGAGAAATCTCGACTTGAGTGTCTCCCTCAAGATCTCTTGGTAAAAATTTTAGTTTGGTTTAAGTTTCTTAATCTGAT
GAATTCGATTTGATTATGGTCTAATGATCTATTTTTTTTACAGATTCGAGTCATTTGTGGTGTTGATCATGAGGATCTCA
AGAGTCTAAAACTTGTATCTAAATCGATTAGAGAAGCTGTAAGTTCCATTTTTTCTCATCATTTGAGTTTTGATTGATGC
AATGTTCTCATAGCAATTTTGAACTATAACAGAGTTTGGTAGCAAAAACGTTACATTTTGCGTACACCACACCTAAAAAG
ACTCGAGCTTTTCGAAACTCGATCGATCTCGAGGAGGTTTCGGATTCCAGGCATCAAGAGGACGACATAGAGCCTCCTAA
TGCACCGAGGCACTATCGATGGACCAAGGCTAAGAGGAAAGAGCAACTCTCTAGCGTCTCTGCGGCTTTGTTTACATGAA
AAAATGATATGTGTAAATGCTTTGATTCTAGTGGCTAAGTGTTTTCACACACTTCACTTTGATTACCACTGTGAAATTCT
CTATGATGGTTATTCTTTAGATTAGTTTGCATTTGATTCAGAAAAAGTTAGGGTTACTGATGATTTTTGTATATAAATTC
ATTTTGCAGACATTGGAAACTGAAATGGTCTTTTCCTATACATGTATTTTAGTCTTTTGGGATTTAGTCAGAGTCAGAGT
ATCCAAGGTTTTGGTTTTGATTTTGTCTTAGGGTGCATTGCAATAAAGATTATCAATTCTTATGTCAACACATTTAATGA
ATCTAAAATTTTTCATAAATAAACCAATTCTGACAAGTATATTAAATTATATCACCGAAACTTGTATGCATTGCGATTGT
GTACTCAGCAAAATTCCTCCAGAGACAAAATTTGATTATCGATCATACAAAGTGACAACTCCATATTAAGAAGTCCAGTG
GTTGCATGTTACTGATTCAAGGTCACAGGTAGATATTAATCCGTTGCACTCTTAAAGACCCCTTCATATTCATGAATCAT
AATTTATGATTAGTTTTACTTCGGTGAAAGCCCAATTATCAAAGAAAATGAAATGAGTAATCAGACGTTTAATACGATGG
TGCATGCACAGCAACTTTGACCAAAACAATTTCTTTAAAATAACATACGATATTTAAAAGTTAGGCAACTTAACAGTTTA
CACTTATCATGTTATTGTTATACAACAAAGCTCTTTTTCGATTGTGACTCTCTTTCTCTGTCTCTGGACATTGGAGATGA
GATTCTGACGGTGTCACTGGCATCAAAATTAATGAAAGGTCGTTGTCTTCTACTATATTACCCACTATTCATGTTTTTGC
CGGAAAACTAGAAAACCAACAAGAAAAACTAAAATTGTTTTTGAGTTTATGTTAATATCACCTATAATGGAGTTCTAATT
CATTTTTCTAGCCTATTTTTCAACTTAACATTGATAACTATTTTTTATGTAGCTATCTATGATTCCGATGCATGTTACTT
GTTGGATAGATCCTATTATCTCTACTAGATATATGTATTTCCACTAAACGATTTGAATAATATATGATTAACTCCAACTT
TATCAAGATTTACATTTTATCAATACGTCAACATTCCCATATGCATCTCTACCTCTCATTATCATTTATCTAAATGGAAT
AGCTTTGTTTCCACTTTAACCCATACATTGAAAGAGACCCAAGGAGGAAAAATGAAGAAGAAAGTGATGTCTTAGTTTCT
CTTTATATATTATATCACAATCCAAAAACTAATCGTTCATTTGCTTTAAAAACTTTTGGACATCCAATTTTGAAAACGAT
TCCGTGGAAGTCAAGCCTAGATGATGGGTTTGGTCGGTCCAAAACAGTTCCAAGTCACGTGGTTTATGTCCTTTGGGTCC
ATTCTCCCTAATCATCAAAACTTTGATTAATTTTGTCGAC
>AT4G21530.1 | chr4:11455863-11458862 FORWARD LENGTH=3000
ACCTCCTCCAATGCCTGCTTTGATTGTTGTTTGTGTAGATTATTAAAGTTAAGAAACAGAAACTTGACTACTTGAAGTTG
TAAACGGTGACGTTTTGTTAGTTAATGACTTCTTCTAATGTCTGTATCAGTCTCTTCTTTTCACACTTGCGTCATAATTA
AAGAGGGTTACGCCACGTCAGCTCAGCCACTCGACAGGTTAAAGCGCGTGGTTGTCACTTCCCCTTTGATCAGACAAAGC
TGACCAAAAAGGTGGGTTTTTTCAAAGTCCATTCTTTATTCTTAGCTCAACTAAGGAAGCAAGACGAAATTCTCTCTCTT
TCTCTAAGCTCTACGCCACCGTCACGGAGGTTGTCTTGTTTTGTCTCATGGAGAATGATCAATTCATGTGTCCGACTGAT
ATAATCACCGGCATAGTGTTTATTGATGGTGAATTGGCTATGTTGACTTTGACTGCCGACGGGGAGTTACGGTGGACAGA
GTATGGACTCCGGCAGTATTTGTCGATGAAGAAGGATGTTCTTGGTTTCATCGTCGAAGGTAAGCAGATTAGAGTAAAAG
CCGTGGTTGAGAAAGAGGCAGGAGGAATCTGCTGCGGACAATTTGGTGGAGACTTCGTGAGGAAAGATTTCGTCTTTGAG
CCTCTCATCGATCAAAATGGATGGTGCTATAAGCTTCGTCAATACCTTGATTCTCTCGGTTAGTTTGTTGTTTCGAGAAA
AAGTCGAAAACTTGTGTATCACTCAAATAGCTAAAACTGGAAATTTCGATTAGGTCGGCCAAAGAGATTGCTTGTGTTTG
TGAACCCGTTTGGCGGGAAGAAATCGGCGAGAGAGATTTTTGTTAAGGAAGTGAAGCCTTTGTTTGAAGATGCTGATGTT
CAACTTGAGATTCAAGGTTCCTTGGTTTCTATTTTTGTTTCTTTCTGGGGTCTCAAAAACTCTTTTTTTGGGAAATTAAC
AATGGATTACTTATGGTTGAGTCTTCAGAAACTAAGTATCAGTTGCATGCAAAGGAATTTGTTAAGTCCATGGATGTGTC
AAAATATGATGGTATTGTTTGTGTCAGCGGCGACGGTATCCTTGTTGAGGTATGTAAGAAGTATACAGTTTCTCTATGTC
AATTGTTTTTGGATAACTTAAATTGGAAGTGATGATGTGTGTCTTTCGTGCTATTCTCACCTGATTCAAACTAAAGGAAT
CTAGATTTCATGTCTAAAACGAAGTTAGAGCTTTTGAAGTATCTGCTAGAGGAAGCAATCTCTTGTTAAATTATATGTTT
ACTCTTTTGCTTAGGTTTGACTCTGGGGTTAAACAATCATTTTATTGTTGCTGATTCTTACACTTGGTTCCTAATTTAGT
AGGTTGTAAATGGACTGCTCGAAAGAGCAGACTGGAGAAATGCCTTAAAATTGCCTATTGGAATGGTCCCTGCAGGTTTG
TGAAACTTTAAATGCGATGGTTTTCGTTTTAGTAACAATGACGATATTCTAGATTTTCATACAAAAATTGATATCATGTG
GATTAGAAACTTGTATAGAAATCATTTTACTTGACGGCAGGAACTGGTAATGGCATGATAAAGTCATTGTTGGACACAGT
TGGGCTTCGATGCTGTGCAAATAGTGCTACCATTTCTATTATCCGAGGTTATGCTCTATCCTCCATGCCATAAAAAAAAC
ATCATTCAGTACATTTTCCTTTTTCCTCAGTAATCAGTTCCGTAGCACATTAATTCTGTCAGGTCATAAACGTTCTGTAG
ATGTTGCTACAATTGCACAAGGGAATACCAAATTCTTCAGTGTCTTGATGCTTGCTTGGGGTATGCCAGTAAATTCTACT
TCTTTTTGCTATGTCCAGAGTTCAGAAAGTTATTTGCAAATGAAAGTAATACATGAGCTTGCTGAACGTACTCTTTGTTG
TATTGATTAGTCCATTTATTTCAGGTTTAATAGCTGATATAGACATCGAGTCAGAGAAGTTCAGATGGATGGGAAGTGCT
CGTATTGACTTTTATGTATGTTTAGTTGACAAATTTGACAATTATTGCATTGCAGTTGTTAAATTGCTGGTGAGACTGTA
TGATTCTACCGGATGTTCTCTTATTGAACTGAAGGGATGTTTTTATCTTCTTGGATTTGCAGGCTCTTCAGAGGATAATA
TGTTTAAGACGATACAATGGACGAATTTTATTTCTACCGGCTCCTGGGTTTGAAGGCTATGGACAGCCAGCCAGTTGCAG
TCTATACCAAGAGCCACATGTTAGTGATAAAGAGGTCGGGTACCAAGGACCTGAAACTAAATTTGAAGATCTAGAATGGA
GGGAAATGAAAGGCCCATTTGTTACGATATGGCTTCACAATGTTCCCTGGGGTTCTGAGAACACTTTGACTGCTCCTGCT
GCAAAGGTCAGTTACACATTTCTAACTAAAATATTGGATATTCTTTTGTTGAGCACCATCAAAAAGGCCTTCATAAGGTT
CTTTTACTTGCAAAAAAACGTTAAAGCTTCTTTTGTATATGGTCTGATGAAACAGTTTTCTGATGGCTACCTGGACTTGA
TTGTCTTGAAAAACTGCCCTAAGCTTGTCCTGCTCTCACTTATGAGACAGACGAGTAGTGGAACACATGTTGAGTCACCA
TATATAGTGTATATAAAGGTTTGTCATCCAAAACCCCATATGGCTGAATTCTTTCATTTGACGGCTTCAATGTACCTTGT
GACTATGCATTTGTGATTGACTAAAAAGCTTACTGTCGAAAAGGTGAAGGCATTTGTGCTGGAGCCGGGTGCACTTGTAG
ACGAACCAGACAAGGAAGGAATCATAGATTCAGATGGAGAGGTTTTGGCAAGAGGAAAAAGAACATATAAATGTGATCAA
AAGGCCTTGATGTCTTACGACAAGCTTCAAGTAACAGTTGATCAAGGTTTAGCCACACTCTTCTCTCCTGAATATTGATA
ATGTTAACAATACTCGTGAGATGAAGACACATTCACATCA
>AT4G21534.2 | chr4:11458821-11461820 FORWARD LENGTH=3000
TAATGTTAACAATACTCGTGAGATGAAGACACATTCACATCATACTTCATAAACCTTGATTGACCTTTGATTTATCCTTT
TTTGTAAATGTTATTCCCTTGTGGTTGTGTGTGTTATTTGATTGATACACATGTACAGTACATTACAGGAAATGAGAACC
AGACAAATGTTTTGTGTGTTTCTTACAATTTATCCTAAGATTCTATAGAAAGATTGTTCTGTAAATTTTGTATAAGCCAG
AGGGAGCTAGTACTTGCTAAGGTAAATGTTAAACTTTAACCATTTCTCATTGAAATTGTCAATGTTATTTACTATAAATC
CTCACCATTTTTGACATTTTCTTGCAGGATTCCATTGTTTACCTGCAAATGAAGAATGCAAATCCAAATTTCACATCCTA
ACATGATTAAGAAATTAAACATCTTCCAATGGTGAGTCTGTTTTTTGTGCTTACCAGATTAATGGTTGTGAACTGTCTCA
GCATATTATTCCAATTTTAGAGCTCCGAAGCAGAGAGACTACAGAAAAGTCTAGTTCACTTTCTTAAATTAGTTAATACG
GTGTCGTATTGGGACACTCTTCTTTAATTTTCTCTCTGGCCTAAGAGAAATCGACACGTCATAGCTAAGAGGAGGGGTAT
TGCCACGTCATCTCATCCACTCGCCAGGCTAGGCGCGTGAATTGCATTTCCCTCCTGATCGGAAAAGTCTTACCAAAGAT
TAGCTTTCAGGTCAATTTTTAAATCTTAGCTCTCACCAACGACGAAACTCGTCTCCCTCCATCTTGCTATGGATCGTCAG
CCGGAGAGGGAGAATGATGAACTACCATCTCCGGCGATAATTTCCGACCGAGTTCTGGTAAATGGTGTTGTCACGCCGTT
AACGTTGACCGCCGAGGGAGAGCTACGATCGACGGAATCTGGACGGCGGAAATCGACGTTGGCAAAAGAAATCCTGAGTT
TCGTCGTGGAAGGTAACAAGGTTAGAGTAAAGACCTTGGTTGAGAAAGGAGGAGGAATTTGCTGTAGAGGAAGTGCTGGA
GATTATGCGAGGAACGATTTCGTTTTCGAGCCTCTCTCTGATGAATCTAGAAAGCTTTGGTCCGATAAGTTCCATCAACA
CCTCGTCTCTCTCGGTTAGTTGAATTATCGAAAATTGGGTATCACCAGAGCTAAAATTTCGAAATGCCTTTCTCAAATCT
CGATGCTGATTGGTGATTCTTTAGGTCGGCCAAAGAAATTGCTTGTGTTTGTGAATCCGTTTGGCGGGAAGAAAACAGCG
AGAAAGATATTTCAAGAGGAAGTAAAGCCATTGTTTGAAGATGCAAATATTCAACTTGAGATTCAAGGTTTCTAATTTCT
ATTATCTTCTTCCAATTCTACTGAGGGAAATTAACAATCGGATTACTTTTGATATTTGCTTCAGAAACCAAGTATCAGTT
GCATGCAAAGGAAATTGTTAGGTCCATGGATGTATCAAAATACGATGGTATTGTTTGTGTTAGCGGTGACGGTATCCTTG
TTGAGGTAAGTAAGAAATTTTCTTTATGTTGTGGAAGTATCATTTTCTCTATGTATATTTTATTGGATATCTTAATTTGG
AAGTGATGATGCGTGTCTTTCGTGCTGTTCTCACATGATACTTACTAAAGCAATTTAGAATTGATATCTTAGACAAAGTA
AGAGGAATTGCTTTTGGGAGTATCTGTAGAGGAAGCAATCTCTTGTTTAATTATATGTTTACTGTTTTGCTTATGTTTGA
CTCTGGGATTAGAAAATTATTGTATTGGTAGTGATTCTTAAAATTGGTTCCTAATTTAGTAGGTTGTAAATGGACTGCTT
GAAAGAGAAGACTGGAAGACTGCCATAAAATTGCCGATCGGAATGGTCCCTGCAGGTTCGTTCTGCCTCATACTTCTCTT
GTCTTGTGTGTCCATGTGAAAGTTTAGATGTAAAGGTTATCCTTAAGTAAGATTGAAACAGTTTTCTGTTTATCATACCA
AATTGATATCTTGTGTATGAGAAACTTTAGGTAAACATTTTTACTTTGCGGTTCTTTGTGTGCACTAACATTCCTAATGG
CAGGAAGTGGTAATGGCATGATTAAATCATTGTTGGAACCGGTAGGGCTTCCTTGTAGTGCAACAAGTGCTACTATTTCG
ATAATCCGAGGTCCTGCTCCATGCCATACGATATTCAATCTTTCAAAAACATTTCGACTTTCCTAATGAATCAACTCACT
GTCACACTATTTCTGTATTGGCAGGTCGTACACGTTCTCTAGATGTAGCAACTATCTCACAAGGGACTACCAAATTCTTC
AGTGTCTTGATGCTTGCTTGGGGTATGCAAGGACTTCTACTTCTTTGTAGTGTAGTACTCTAGAATGTAGAACTTGATTT
GCAAATGCAAGTAGTGGCTGAGCTTACTGAATTATTCTGTTGGTTGTACTGAGAGAAATTCATTTTATTTCAGGTTTAGT
GGCTGATATAGACATCGAGTCAGAGAAATTCAGATGGATGGGTAGTGCTCGCTTTGATATCTATGTATGTTTAGTTGAAC
ATTTGAAAATTTTCTGCAATGCATGTTTTAATATGCGTTACTCAACTAAGTTACTGGTGGAGGTTGAACAAAAAAAAAAA
AAAAAAGAGATTGTGTGTTTCTAACTGGATGCTGTTTTCATTCAACTAAAGACCTTGCGTTCACTCTTCTACGACTTGCA
TTTGCAGGGTCTTCAGAGGATAATATGCTTAAGACAATACCATGGACGAATTCTATTTGTGCCAGCTCCTGGGTTCGAAA
GCTATGGGCAACGAGCCAGTTGCAGTATAGATAAAGAGCCATCTGGTAGTGATAAGACACTCGTATACCAAGGACCTGAT
AGTAAACTTGAAAATCTGGATTGGAGAGAAATGAAAGGCCCATTTGTTTCAGTATGGCTTCATAATGTTCCCTGGGGTGC
TGAGAACACTTTGGCTGCTCCTGACGCTAAGGTCAGTTAA
>AT4G21534.1 | chr4:11458821-11461820 FORWARD LENGTH=3000
TAATGTTAACAATACTCGTGAGATGAAGACACATTCACATCATACTTCATAAACCTTGATTGACCTTTGATTTATCCTTT
TTTGTAAATGTTATTCCCTTGTGGTTGTGTGTGTTATTTGATTGATACACATGTACAGTACATTACAGGAAATGAGAACC
AGACAAATGTTTTGTGTGTTTCTTACAATTTATCCTAAGATTCTATAGAAAGATTGTTCTGTAAATTTTGTATAAGCCAG
AGGGAGCTAGTACTTGCTAAGGTAAATGTTAAACTTTAACCATTTCTCATTGAAATTGTCAATGTTATTTACTATAAATC
CTCACCATTTTTGACATTTTCTTGCAGGATTCCATTGTTTACCTGCAAATGAAGAATGCAAATCCAAATTTCACATCCTA
ACATGATTAAGAAATTAAACATCTTCCAATGGTGAGTCTGTTTTTTGTGCTTACCAGATTAATGGTTGTGAACTGTCTCA
GCATATTATTCCAATTTTAGAGCTCCGAAGCAGAGAGACTACAGAAAAGTCTAGTTCACTTTCTTAAATTAGTTAATACG
GTGTCGTATTGGGACACTCTTCTTTAATTTTCTCTCTGGCCTAAGAGAAATCGACACGTCATAGCTAAGAGGAGGGGTAT
TGCCACGTCATCTCATCCACTCGCCAGGCTAGGCGCGTGAATTGCATTTCCCTCCTGATCGGAAAAGTCTTACCAAAGAT
TAGCTTTCAGGTCAATTTTTAAATCTTAGCTCTCACCAACGACGAAACTCGTCTCCCTCCATCTTGCTATGGATCGTCAG
CCGGAGAGGGAGAATGATGAACTACCATCTCCGGCGATAATTTCCGACCGAGTTCTGGTAAATGGTGTTGTCACGCCGTT
AACGTTGACCGCCGAGGGAGAGCTACGATCGACGGAATCTGGACGGCGGAAATCGACGTTGGCAAAAGAAATCCTGAGTT
TCGTCGTGGAAGGTAACAAGGTTAGAGTAAAGACCTTGGTTGAGAAAGGAGGAGGAATTTGCTGTAGAGGAAGTGCTGGA
GATTATGCGAGGAACGATTTCGTTTTCGAGCCTCTCTCTGATGAATCTAGAAAGCTTTGGTCCGATAAGTTCCATCAACA
CCTCGTCTCTCTCGGTTAGTTGAATTATCGAAAATTGGGTATCACCAGAGCTAAAATTTCGAAATGCCTTTCTCAAATCT
CGATGCTGATTGGTGATTCTTTAGGTCGGCCAAAGAAATTGCTTGTGTTTGTGAATCCGTTTGGCGGGAAGAAAACAGCG
AGAAAGATATTTCAAGAGGAAGTAAAGCCATTGTTTGAAGATGCAAATATTCAACTTGAGATTCAAGGTTTCTAATTTCT
ATTATCTTCTTCCAATTCTACTGAGGGAAATTAACAATCGGATTACTTTTGATATTTGCTTCAGAAACCAAGTATCAGTT
GCATGCAAAGGAAATTGTTAGGTCCATGGATGTATCAAAATACGATGGTATTGTTTGTGTTAGCGGTGACGGTATCCTTG
TTGAGGTAAGTAAGAAATTTTCTTTATGTTGTGGAAGTATCATTTTCTCTATGTATATTTTATTGGATATCTTAATTTGG
AAGTGATGATGCGTGTCTTTCGTGCTGTTCTCACATGATACTTACTAAAGCAATTTAGAATTGATATCTTAGACAAAGTA
AGAGGAATTGCTTTTGGGAGTATCTGTAGAGGAAGCAATCTCTTGTTTAATTATATGTTTACTGTTTTGCTTATGTTTGA
CTCTGGGATTAGAAAATTATTGTATTGGTAGTGATTCTTAAAATTGGTTCCTAATTTAGTAGGTTGTAAATGGACTGCTT
GAAAGAGAAGACTGGAAGACTGCCATAAAATTGCCGATCGGAATGGTCCCTGCAGGTTCGTTCTGCCTCATACTTCTCTT
GTCTTGTGTGTCCATGTGAAAGTTTAGATGTAAAGGTTATCCTTAAGTAAGATTGAAACAGTTTTCTGTTTATCATACCA
AATTGATATCTTGTGTATGAGAAACTTTAGGTAAACATTTTTACTTTGCGGTTCTTTGTGTGCACTAACATTCCTAATGG
CAGGAAGTGGTAATGGCATGATTAAATCATTGTTGGAACCGGTAGGGCTTCCTTGTAGTGCAACAAGTGCTACTATTTCG
ATAATCCGAGGTCCTGCTCCATGCCATACGATATTCAATCTTTCAAAAACATTTCGACTTTCCTAATGAATCAACTCACT
GTCACACTATTTCTGTATTGGCAGGTCGTACACGTTCTCTAGATGTAGCAACTATCTCACAAGGGACTACCAAATTCTTC
AGTGTCTTGATGCTTGCTTGGGGTATGCAAGGACTTCTACTTCTTTGTAGTGTAGTACTCTAGAATGTAGAACTTGATTT
GCAAATGCAAGTAGTGGCTGAGCTTACTGAATTATTCTGTTGGTTGTACTGAGAGAAATTCATTTTATTTCAGGTTTAGT
GGCTGATATAGACATCGAGTCAGAGAAATTCAGATGGATGGGTAGTGCTCGCTTTGATATCTATGTATGTTTAGTTGAAC
ATTTGAAAATTTTCTGCAATGCATGTTTTAATATGCGTTACTCAACTAAGTTACTGGTGGAGGTTGAACAAAAAAAAAAA
AAAAAAGAGATTGTGTGTTTCTAACTGGATGCTGTTTTCATTCAACTAAAGACCTTGCGTTCACTCTTCTACGACTTGCA
TTTGCAGGGTCTTCAGAGGATAATATGCTTAAGACAATACCATGGACGAATTCTATTTGTGCCAGCTCCTGGGTTCGAAA
GCTATGGGCAACGAGCCAGTTGCAGTATAGATAAAGAGCCATCTGGTAGTGATAAGACACTCGTATACCAAGGACCTGAT
AGTAAACTTGAAAATCTGGATTGGAGAGAAATGAAAGGCCCATTTGTTTCAGTATGGCTTCATAATGTTCCCTGGGGTGC
TGAGAACACTTTGGCTGCTCCTGACGCTAAGGTCAGTTAA
>AT4G21540.1 | chr4:11462357-11465356 FORWARD LENGTH=3000
TTCTGACTGATACATGAGATGTGATGAGATGAGATGAAGTTGTCCCTTGTGGCTATAATTTGATTGATGGACATTACAAT
ACAAAAAATGAGAAGATGATTCGAGTTATATAGTAAATCCCTAAAGATTACCATTGAGTGTATTGTTTATTGTTGTATTG
CTGTTGTATTGCAGTTTTGAGTTTTTTGTTAGAAAGTTGTGTGAACTAAGATATTGAGAAGACCATAAATACTAAATGTG
AGATTTTTTTGAACTCTTGGTGTAAAGTGTAAACATATTTATGTTGGGGGATGGTAGTCCTAAAGCTTAAAGCTTTGTGG
CAAATATAAAATGAAGATTAATATTGTCAACTAGCATTAGTGTGACAAAAAGTTGGGAGAGATTCTATGAGGCAAGCAAC
TAAAAAATTGATGCGACATATCATATAACTAAAATGATAAAATATTGTCCCTGGAATTTAATTTGGACCTACCATACTAA
TGATGACTTGGCGTTATACATTGAATATTTTAATTAAAAAAGGAATAAATATCATAGAAAAAGCGGAAATAAATAAGTAA
AGTAAATGTTGTGAGAGAGCTTTCTTTTTCAGAGAGTATTTTGTTTAGCTGATGAGGCAAAAACAAATAGAAGAAATTAA
TTACCCGAAACAACAACACTTCACTATTTCTCCTTTCTCAGCTGCTTTCACCATTTTCTCTTTTTCTCCTCCATCAATCT
TTCTCACGGTTTTCTAGGGTTTTATATATGCTTTCCTCTTCATCCATGTCATCGTCTTCGTTATCTGCTAGATTTTGCTT
CAACCACGAATGTTTTGAGTTCAAACTCGACCATTGCCGTCCTGGTTGGCGTCTCCGTTCTGGCGATTTCGTCGACCTCT
GTGATCGTTGCGCGTAAGCAACCTTTTCCGTACTTCTTTTCTTCGCTTATTTTTACTCTCCCTGTTCCATTTTTTTGAGT
TGATCATTTTTTTTTTTTTCAAGTGTGCTTGTCTTTGATTTTGGAAAACTTACTTGGTTGTTTTTTTCCTACTTCTTTCT
TTGTGTAATTTGGGTCTGTCTTAGTAAGATGTGGCAGCCTGTGGTAATTTCTGAGTTTTTTTGTTGTTTGCTTTGTTTTG
GAGTATAGAGTCCCCATGTGTTGACTACAAGCCGAGAAATTAGGAGCCACTCTTTTCGGATGTTTTGGAATTGTTTAACA
GTGTTGAATTTAAGTGACTGGAATATAGAGTTTTAAGCATTTTGATGGGCGTGTGAGGACTAATTCGTTTCACCTGAATT
CTTTATGTGGCATCGATGTTGTGTAACAAGTTTAGAGTCTAGAGGTCCAAAGTCCAAGTGACACGAAAGAGATAGAAGAA
GTGATACTAGGAGACAAAATAATTAAAGCAATAGGAAGCTACTTTGCATTCTGATCCATTAGATTCGAGAATTTGTTCAC
TAGTGGCCGGTTTTCTGAATTTTTATATTCTGCTTCATCAAAGTTAGAAATTAGACACATGATTAGTTTCTTAGGCTTAC
TATGATATTTTGTGAAATAATAAATTGGGTATGGTAATGGTTTCTATGTAAACAATAAGGTCACCTTCATGGGATTGCAA
AGCCTTTTGAGTATCAGGAATTAACTAGGAATGAGATACTTTTGCTCTTACTACTTCTTGATTGTAAACATGCATACATG
TGTTCTGTCTTTGATGGGTTTATTTTTGGAAAACATGTATCAGTTTGATGATATAATCTTCAATAATTTTCGTTCCTGTA
TGTAGATCTTTTCTTAAAAATGCTTTGATTCTTTAACTATGGATGCGTGGAGACTATATAGTGTATAGTTTCCTTAGGCT
TCTGTTTTTGTTCTGAAACATAAACTTCATCAGAGCTGAAAAAGTATAGTTAAAGCTTACAAGTTCTAGTTGCATTAGGC
ATTAACCAACACAAATAGTCTGGTTTTTCTTTGTTTGATTTCAGTACTCTGCAGACACGATTCTTTTACCTGCTCTTTGC
ATCAATTTCATTAACTTGTTAGTGTATTATCGATTTTGCAAATATCTAATGATTGTATTCTGGTTCCAGCTCTGCGTATG
AACAAGGAAAGTTTTGTGACGTATTTCACCAAAGGGCTTCTGGATGGAGGTGTTGTGAGTCATGTGGAAAGGTAACTATA
TGATTTACTAGTTAAAATTTTCTATGTCTCCTTGGCATCCCAAAATCATACATGGGGTTTCCAGATGTGAAGTCTCTCAC
TAATAGCATTTCGTGCAGCGAATTCATTGTGGATGTATTGCGTCTGCTTCTGCTTATACGTTAATGGATGCTGGAGGAAT
TGAGTGTTTGGCTTGCGCAAGAAAAAAGTTTGCTTTGGTGAGGGACGATTTCACTTTTTTATTTCCTGTCACCAAATTCC
ATCCATATTTTTTCTCGGAGGCATGATGTTACCTGATTCAATGTCTCTCAGTAATTATATATCTTAAGCTAGCAAGCAAA
CTTCAACTGTACAAAGATCTTTTCAAGTTTAAGATCGATGTTGAGCTGTAGTCTGTGTGCTATAACAGTCTGTATTCATG
TGTTTCAGGGACCCAATTTTTCGCCATCACCGTCCTTTCTTTTCCAGTCTCCAATTTCTGAGAAATTCAAGGACTTGTCG
ATCAACTGGAGTTCTTCAACTAGATCAAATCAGATAAGCTACCAGCCTCCTAGTTGTTTAGATCCTTCAGTTCTGCAGTT
TGATTTTCGTAATCGTGGAGGTAATAATGAATTTAGTCAACCTGCTTCTAAAGAAAGGGTCACTGCATGTACCATGGAGA
AAAAAAGGGGAATGAATGACATGATAGGGAAATTAATGAGTGAAAACTCGAAACATTATAGAGTATCTCCTTTTCCAAAT
GTCAATGTATATCACCCACTGATCTCACTAAAGGAGGGTCCATGTGGGACACAGCTTGCGTTTCCTGTGCCAATTACAAC
ACCAATTGAGAAAACTGGTCACTCTAGACTAGATGGAAGT
>AT4G21540.3 | chr4:11461966-11464965 FORWARD LENGTH=3000
CCTTGCTATCACTTATGACAAAGTTGAGTGATGGAACCCATGTCCAATCACCATATGCATCATATCTGAAGGTTTGCCAT
GCGAACCCAATTTTATAGTTGTAATATTTCATTTGATGACTTTGATGTCTCTTTTCGAAATGAATCGGAATTTTATGATT
GACTAAAAAGCTTACACGTTGGTTTTTACTGTTGAAAAGGTGAAGGCATTCGTACTGGAGCCAGGTGCACGCATAGACGA
ACCAGACAAGGAAGGAATCATAGATTCAGATGGAGAAGTTTTGGCAAGAGGAAGAAAATCGTACAAATGTGATCAAAAGG
CTTTGATGTCTTACGACAAGCTTCAAATAAGTGTTGATCAAGGTTTAGCCACTCTCTTCTCTCCTGAATAATTCTGACTG
ATACATGAGATGTGATGAGATGAGATGAAGTTGTCCCTTGTGGCTATAATTTGATTGATGGACATTACAATACAAAAAAT
GAGAAGATGATTCGAGTTATATAGTAAATCCCTAAAGATTACCATTGAGTGTATTGTTTATTGTTGTATTGCTGTTGTAT
TGCAGTTTTGAGTTTTTTGTTAGAAAGTTGTGTGAACTAAGATATTGAGAAGACCATAAATACTAAATGTGAGATTTTTT
TGAACTCTTGGTGTAAAGTGTAAACATATTTATGTTGGGGGATGGTAGTCCTAAAGCTTAAAGCTTTGTGGCAAATATAA
AATGAAGATTAATATTGTCAACTAGCATTAGTGTGACAAAAAGTTGGGAGAGATTCTATGAGGCAAGCAACTAAAAAATT
GATGCGACATATCATATAACTAAAATGATAAAATATTGTCCCTGGAATTTAATTTGGACCTACCATACTAATGATGACTT
GGCGTTATACATTGAATATTTTAATTAAAAAAGGAATAAATATCATAGAAAAAGCGGAAATAAATAAGTAAAGTAAATGT
TGTGAGAGAGCTTTCTTTTTCAGAGAGTATTTTGTTTAGCTGATGAGGCAAAAACAAATAGAAGAAATTAATTACCCGAA
ACAACAACACTTCACTATTTCTCCTTTCTCAGCTGCTTTCACCATTTTCTCTTTTTCTCCTCCATCAATCTTTCTCACGG
TTTTCTAGGGTTTTATATATGCTTTCCTCTTCATCCATGTCATCGTCTTCGTTATCTGCTAGATTTTGCTTCAACCACGA
ATGTTTTGAGTTCAAACTCGACCATTGCCGTCCTGGTTGGCGTCTCCGTTCTGGCGATTTCGTCGACCTCTGTGATCGTT
GCGCGTAAGCAACCTTTTCCGTACTTCTTTTCTTCGCTTATTTTTACTCTCCCTGTTCCATTTTTTTGAGTTGATCATTT
TTTTTTTTTTCAAGTGTGCTTGTCTTTGATTTTGGAAAACTTACTTGGTTGTTTTTTTCCTACTTCTTTCTTTGTGTAAT
TTGGGTCTGTCTTAGTAAGATGTGGCAGCCTGTGGTAATTTCTGAGTTTTTTTGTTGTTTGCTTTGTTTTGGAGTATAGA
GTCCCCATGTGTTGACTACAAGCCGAGAAATTAGGAGCCACTCTTTTCGGATGTTTTGGAATTGTTTAACAGTGTTGAAT
TTAAGTGACTGGAATATAGAGTTTTAAGCATTTTGATGGGCGTGTGAGGACTAATTCGTTTCACCTGAATTCTTTATGTG
GCATCGATGTTGTGTAACAAGTTTAGAGTCTAGAGGTCCAAAGTCCAAGTGACACGAAAGAGATAGAAGAAGTGATACTA
GGAGACAAAATAATTAAAGCAATAGGAAGCTACTTTGCATTCTGATCCATTAGATTCGAGAATTTGTTCACTAGTGGCCG
GTTTTCTGAATTTTTATATTCTGCTTCATCAAAGTTAGAAATTAGACACATGATTAGTTTCTTAGGCTTACTATGATATT
TTGTGAAATAATAAATTGGGTATGGTAATGGTTTCTATGTAAACAATAAGGTCACCTTCATGGGATTGCAAAGCCTTTTG
AGTATCAGGAATTAACTAGGAATGAGATACTTTTGCTCTTACTACTTCTTGATTGTAAACATGCATACATGTGTTCTGTC
TTTGATGGGTTTATTTTTGGAAAACATGTATCAGTTTGATGATATAATCTTCAATAATTTTCGTTCCTGTATGTAGATCT
TTTCTTAAAAATGCTTTGATTCTTTAACTATGGATGCGTGGAGACTATATAGTGTATAGTTTCCTTAGGCTTCTGTTTTT
GTTCTGAAACATAAACTTCATCAGAGCTGAAAAAGTATAGTTAAAGCTTACAAGTTCTAGTTGCATTAGGCATTAACCAA
CACAAATAGTCTGGTTTTTCTTTGTTTGATTTCAGTACTCTGCAGACACGATTCTTTTACCTGCTCTTTGCATCAATTTC
ATTAACTTGTTAGTGTATTATCGATTTTGCAAATATCTAATGATTGTATTCTGGTTCCAGCTCTGCGTATGAACAAGGAA
AGTTTTGTGACGTATTTCACCAAAGGGCTTCTGGATGGAGGTGTTGTGAGTCATGTGGAAAGGTAACTATATGATTTACT
AGTTAAAATTTTCTATGTCTCCTTGGCATCCCAAAATCATACATGGGGTTTCCAGATGTGAAGTCTCTCACTAATAGCAT
TTCGTGCAGCGAATTCATTGTGGATGTATTGCGTCTGCTTCTGCTTATACGTTAATGGATGCTGGAGGAATTGAGTGTTT
GGCTTGCGCAAGAAAAAAGTTTGCTTTGGTGAGGGACGATTTCACTTTTTTATTTCCTGTCACCAAATTCCATCCATATT
TTTTCTCGGAGGCATGATGTTACCTGATTCAATGTCTCTCAGTAATTATATATCTTAAGCTAGCAAGCAAACTTCAACTG
TACAAAGATCTTTTCAAGTTTAAGATCGATGTTGAGCTGTAGTCTGTGTGCTATAACAGTCTGTATTCATGTGTTTCAGG
GACCCAATTTTTCGCCATCACCGTCCTTTCTTTTCCAGTC
>AT4G21540.2 | chr4:11462357-11465356 FORWARD LENGTH=3000
TTCTGACTGATACATGAGATGTGATGAGATGAGATGAAGTTGTCCCTTGTGGCTATAATTTGATTGATGGACATTACAAT
ACAAAAAATGAGAAGATGATTCGAGTTATATAGTAAATCCCTAAAGATTACCATTGAGTGTATTGTTTATTGTTGTATTG
CTGTTGTATTGCAGTTTTGAGTTTTTTGTTAGAAAGTTGTGTGAACTAAGATATTGAGAAGACCATAAATACTAAATGTG
AGATTTTTTTGAACTCTTGGTGTAAAGTGTAAACATATTTATGTTGGGGGATGGTAGTCCTAAAGCTTAAAGCTTTGTGG
CAAATATAAAATGAAGATTAATATTGTCAACTAGCATTAGTGTGACAAAAAGTTGGGAGAGATTCTATGAGGCAAGCAAC
TAAAAAATTGATGCGACATATCATATAACTAAAATGATAAAATATTGTCCCTGGAATTTAATTTGGACCTACCATACTAA
TGATGACTTGGCGTTATACATTGAATATTTTAATTAAAAAAGGAATAAATATCATAGAAAAAGCGGAAATAAATAAGTAA
AGTAAATGTTGTGAGAGAGCTTTCTTTTTCAGAGAGTATTTTGTTTAGCTGATGAGGCAAAAACAAATAGAAGAAATTAA
TTACCCGAAACAACAACACTTCACTATTTCTCCTTTCTCAGCTGCTTTCACCATTTTCTCTTTTTCTCCTCCATCAATCT
TTCTCACGGTTTTCTAGGGTTTTATATATGCTTTCCTCTTCATCCATGTCATCGTCTTCGTTATCTGCTAGATTTTGCTT
CAACCACGAATGTTTTGAGTTCAAACTCGACCATTGCCGTCCTGGTTGGCGTCTCCGTTCTGGCGATTTCGTCGACCTCT
GTGATCGTTGCGCGTAAGCAACCTTTTCCGTACTTCTTTTCTTCGCTTATTTTTACTCTCCCTGTTCCATTTTTTTGAGT
TGATCATTTTTTTTTTTTTCAAGTGTGCTTGTCTTTGATTTTGGAAAACTTACTTGGTTGTTTTTTTCCTACTTCTTTCT
TTGTGTAATTTGGGTCTGTCTTAGTAAGATGTGGCAGCCTGTGGTAATTTCTGAGTTTTTTTGTTGTTTGCTTTGTTTTG
GAGTATAGAGTCCCCATGTGTTGACTACAAGCCGAGAAATTAGGAGCCACTCTTTTCGGATGTTTTGGAATTGTTTAACA
GTGTTGAATTTAAGTGACTGGAATATAGAGTTTTAAGCATTTTGATGGGCGTGTGAGGACTAATTCGTTTCACCTGAATT
CTTTATGTGGCATCGATGTTGTGTAACAAGTTTAGAGTCTAGAGGTCCAAAGTCCAAGTGACACGAAAGAGATAGAAGAA
GTGATACTAGGAGACAAAATAATTAAAGCAATAGGAAGCTACTTTGCATTCTGATCCATTAGATTCGAGAATTTGTTCAC
TAGTGGCCGGTTTTCTGAATTTTTATATTCTGCTTCATCAAAGTTAGAAATTAGACACATGATTAGTTTCTTAGGCTTAC
TATGATATTTTGTGAAATAATAAATTGGGTATGGTAATGGTTTCTATGTAAACAATAAGGTCACCTTCATGGGATTGCAA
AGCCTTTTGAGTATCAGGAATTAACTAGGAATGAGATACTTTTGCTCTTACTACTTCTTGATTGTAAACATGCATACATG
TGTTCTGTCTTTGATGGGTTTATTTTTGGAAAACATGTATCAGTTTGATGATATAATCTTCAATAATTTTCGTTCCTGTA
TGTAGATCTTTTCTTAAAAATGCTTTGATTCTTTAACTATGGATGCGTGGAGACTATATAGTGTATAGTTTCCTTAGGCT
TCTGTTTTTGTTCTGAAACATAAACTTCATCAGAGCTGAAAAAGTATAGTTAAAGCTTACAAGTTCTAGTTGCATTAGGC
ATTAACCAACACAAATAGTCTGGTTTTTCTTTGTTTGATTTCAGTACTCTGCAGACACGATTCTTTTACCTGCTCTTTGC
ATCAATTTCATTAACTTGTTAGTGTATTATCGATTTTGCAAATATCTAATGATTGTATTCTGGTTCCAGCTCTGCGTATG
AACAAGGAAAGTTTTGTGACGTATTTCACCAAAGGGCTTCTGGATGGAGGTGTTGTGAGTCATGTGGAAAGGTAACTATA
TGATTTACTAGTTAAAATTTTCTATGTCTCCTTGGCATCCCAAAATCATACATGGGGTTTCCAGATGTGAAGTCTCTCAC
TAATAGCATTTCGTGCAGCGAATTCATTGTGGATGTATTGCGTCTGCTTCTGCTTATACGTTAATGGATGCTGGAGGAAT
TGAGTGTTTGGCTTGCGCAAGAAAAAAGTTTGCTTTGGTGAGGGACGATTTCACTTTTTTATTTCCTGTCACCAAATTCC
ATCCATATTTTTTCTCGGAGGCATGATGTTACCTGATTCAATGTCTCTCAGTAATTATATATCTTAAGCTAGCAAGCAAA
CTTCAACTGTACAAAGATCTTTTCAAGTTTAAGATCGATGTTGAGCTGTAGTCTGTGTGCTATAACAGTCTGTATTCATG
TGTTTCAGGGACCCAATTTTTCGCCATCACCGTCCTTTCTTTTCCAGTCTCCAATTTCTGAGAAATTCAAGGACTTGTCG
ATCAACTGGAGTTCTTCAACTAGATCAAATCAGATAAGCTACCAGCCTCCTAGTTGTTTAGATCCTTCAGTTCTGCAGTT
TGATTTTCGTAATCGTGGAGGTAATAATGAATTTAGTCAACCTGCTTCTAAAGAAAGGGTCACTGCATGTACCATGGAGA
AAAAAAGGGGAATGAATGACATGATAGGGAAATTAATGAGTGAAAACTCGAAACATTATAGAGTATCTCCTTTTCCAAAT
GTCAATGTATATCACCCACTGATCTCACTAAAGGAGGGTCCATGTGGGACACAGCTTGCGTTTCCTGTGCCAATTACAAC
ACCAATTGAGAAAACTGGTCACTCTAGACTAGATGGAAGT
>AT4G21550.1 | chr4:11468487-11471486 FORWARD LENGTH=3000
ATTTTGCAGACTCTTATAGCTGCAAGGTGAATAGATTATGATGGGAAACACCAGAAAGTTTTTGGTCAATCACCTTTTTA
ACCCCACAGGCTTTTGCGCATTTTGTAGATAAATGGGCAAGTTCTTATCCTTACTGATGAATTGCTCATTCCTTTTCTTA
CTCGCAGCTAATGAAAATGGGCAATTTTAATCTCTCTTAACGTTTTATAGTTGATATAGAGTCTTTACATTTGTTTTGAA
AAGACTAAAGGAGAGGAATGTTCCATAACCACATATAAAGCCACCCATGTAACGATATAAAGCCAATAATCAGCACAAAA
GAGTTAGATTCATACATTACACTTCATGAAAAAAACAATTTCTGGATTGGCATCATCTTTTACACAACAAAAGGAAAAGC
TTGTTTTGTCTACGAACATTCATCCCCAAAATATATGTAGCAAATTGTCATGAAACAAAAATCTTTGTTCCTAAAGCCAT
CATTATAACTACATAAAGCCAAACTAAACAAAATAAACCGAACACACATCAGTCTCTAGTGGCACATCGGTTAATTACCA
GCATTAGGCAAAGCAGCCATGAACGAGTTATAGGATGACTCAAGATCAAAGTGAAGTTGCCGAGCCTGCTGCTCAGTGAG
TTCATCTGAAGCTCCCATCTTTGACAGCCTCAAAAGCCATTCCTTCATCTTAATCTTCCCCTCGAAATCTGGTGGCAATA
TACTTAGTTTGTTAAGAGAAGCCGAGAGATCAGACAACAACGGATACACCTGATCAACAGCAACCATGTTGAGTTTCAAA
GAATCCATGGAAGTGATGAAGTTCTGAACACACTCAGCAACAACAGAAGCAGAGCTTGATGTAGAAGCCGAAGCAGCAGC
TCTATGCTCCACAGTAGCTGGAACACCAGAAGTCACAAGGCGATAAACTGCAGCTGAGCAATCCATCTTGTACGTCTCTG
CAAATCTCTCAATGTTTGGGACCATATCTTTGAGAGATGCAGATAATGTCTTGAAGTGAACAATGAGTTTCTGGCACTCG
GTTTCGTATTCAGATGGAGAGATTAGATCACGAATATAAGCCTTCTCGAGCTTCTCAGTAGCTTTGATGATAGCATAAAG
CTCTGCGAAATTCTCATACATTTCTCTCTCACGCTTATCATTCCATAACTTGACCTCCATCTTTCAGAAACTGAGAGCTA
AATAACTTGATGAGCTTTCACTATTATAGGGAACTTTGGAGAAGAGAATGGGACACGCGCAAAGACGAAAACAAAAAGCA
AAAAGCTTCCTAGCTGATATCAAAATCAATAGTACCAAGTTAATAAATCACACTAAGGAGATTAACATCTAACCAAAACA
AGAGAAATGCAGGTGATCATAGAAGATAGAAAAGAGGAATCATTAAACCAAAAAGCTTAGGAGGTTATCTCAAGAACCAG
AAGACATTGATGAACAAAAACCGAGAGAGAGGATGATATGAAATCATGATCATAATCACTAAAGCTAGAAATGGAGAAAA
CCCAATGAATCTTTACCCTAAATCATTGAAACCCAACAATCAAAATACCAAATTTCTACGTTCTACTGAAGCAAAAACCA
TAATTTATGAAGTGAGAGAGAAACTCACAAGGAAGCAAGTTGGGAGATTTCGATGGTAGAGCTACTTCTCCGGATTATAG
AGGACAAAGATATGGAGATTGGAGAGAGAGAGAGAGAAGAGAGATTGGGAGATTGCGTGTGCTCACACGACACCTCTTTA
TGATGATGAATTGATGATGAAAGCTTTTCACGCGGTATGAACAAAACAACACGGAGGCAAGGCAACGAACTCTGTCTCTG
TCTGGATCAACAACAAATCAATCACCATCGATTCTCGCGCAAATTAAATTAAATATAAATTTGATCGATTTCGAAAAACG
AGAACTCGATTAACCCTAAATCGGAAATAATCTGACCTGTGGGCTGTGGAGTTGACAATCGGGTTATCAGAGAGAATCGT
TCGAGCAGAGAGCCAAACCAATTCAATCCAGAGACTTTTTGTGTTTAGTCCTTTCGCACGCCTTTTCCCGTATATTACGT
GCGACTTTTTTACCCTCCTTCAATTAATACATTACTCCAATTTTTATCTTCACAAATAAATTATTTTAATATTTTCATAC
ATAAATGAGCTTTTGATTGGTTACAAATTCAGAACGATAGAATCATGAAAAATAATTTGATGATTTTTTTTAAGATTTCA
ACAACATTACTTTCGAATTTTACTACTCAATGAGAACGAGTGTTTTATTTTGTCACAGAAGTAAGAAGAATTTGAGTATT
TGAACTGATTTTACAACAATTGAACAAAGACTAGAGTAACAATGGTGAAAAAGTTTCATTTCATGCATACGGGAAAGATA
TTAATATGAGTAGTGTTCTTTACTTCTTTTGATGAAAAGTGTAGTGGCTTTAACATTATTGTTCATATCATCTAAATTTT
CAACTTTATTGTTTCTTTTTTCCCCAATCATGGAAACCAAAAGTTGTAAAGCAAAACCTTTAGATCTTTCTCCTCAACAT
AACAACATACAAGATCACCAAAGATTGGCTATAAAAATGGCTGGTTTAAAACCAGTCCATGTCCACTCTAACGCCCAAAT
CATTCGGTCTTTTTATCGAGTTTCTTCTTGGTCTCGCCGCTATAAGGACCAGCATGATAAGCGTGTTTCTGAACCGCAGC
GAAGATAACCATCTCAAGACATACCAACACATTCTGAATTGCTTCTTGGATTTGTTCTACCTCCAACCAGAAATGGTGAG
ATTTTATGAATCCCATTGCCACCAGTATGTCTAGTGCTATTCCCTGCAGTTTCAGAATCAAAAGAATCTTATGAGTATAT
CCAAACATGAGAAATCTTGTTTTGAGGGGTTTACTGATTAATGCAAACATTACCTGCCAAAAGACAAAGAAGACAATTCC
TTTGATGCAGAGGAACTTTGCGAGTGGATTATGAGGAGCA
>AT4G21550.3 | chr4:11467402-11470401 FORWARD LENGTH=3000
TTTCTCAAGTTTCTTCTGGAATACAAGATTATTTCATGATATTAAAAATAACCTGTTGTTCATATACACATTGGGTGCTA
GAAGTTGTTTGTCTCTAGCTTTTAAAATATTGTGTGGTTAATCGGCTTAGAGTGCTCTTACCTAAAACAGTTGATACCAT
TGATGTGCCGTGTTATTTTGTTATCAACCATCGTTTTTTTTTTTTTTTTTTTTGTGTTTTTCAAATCCTGTTTTACTTGT
TTTGGAACATATCAATTCACTGAGTTATTTCTTTAATGCTTCTCGTGTCAAAATAGGAGGCTCCAATCATCGGGAAGCCT
ACTGATGTTGCAGGGTAAACCACACATCTTTGCTTTTATTGGCTTTTCTCTTTGCTTTTAGGTGTTTGAAATGGTGAATC
TTATCGTAGATAATGGCGGTAGAATCAAATTAGGGTACTGGTACTATTCATTGTCCGAGAGTGTGTTGCCAAGTGTTGAA
AAGCTCATTGATTTTCTTCTGCTTCTTGTTTTTTTCTTTTGGATCGTGTTGTCTCTAGTTTCAGATCAACGTGCACTGAA
GTTGAAGGACTGTTGATATCACCAACAACCACAAAGCACCCACGACATAGAGATGGCTGTACTTGCATCATTTGCATACA
ATCCCCAAGTGGGATAGGTCCTAAACACGACCGATGCTGTTCTTGTGCAGTCTGCGACACTAACAAACGCCGTAGGCGTT
CCCTGTTGCTACGGAGGGAAAAGAAGCAGATGGAGAAAGAAGACAATGCGCGCAAGTTGCTCGAGCAACTGAATTCTGAT
AATGGACTTCACCAATCTGCTAACAACAGTGAGAATCATGAGCGTCATGCTTCGCCTTTGAAAGTTCAATTAGATTTGAA
CTTCAAACCAGAAAAGGACGAAGAATCTCTCCCTGGTTCTAACAAAACTACCAAGAGCGAGACTCTGCCTCATGATGACA
CAGTAAAGTCTAGCTTCACGTCACCAAGCTCATCAAGTGCTCATAGCCAAAATAACAAGGAAGATGAAGGAAAACTCAAG
ACAACCACAGAAATTGCAGACACCACCACCACAAGCTCCATGTAGATTTTGCAGACTCTTATAGCTGCAAGGTGAATAGA
TTATGATGGGAAACACCAGAAAGTTTTTGGTCAATCACCTTTTTAACCCCACAGGCTTTTGCGCATTTTGTAGATAAATG
GGCAAGTTCTTATCCTTACTGATGAATTGCTCATTCCTTTTCTTACTCGCAGCTAATGAAAATGGGCAATTTTAATCTCT
CTTAACGTTTTATAGTTGATATAGAGTCTTTACATTTGTTTTGAAAAGACTAAAGGAGAGGAATGTTCCATAACCACATA
TAAAGCCACCCATGTAACGATATAAAGCCAATAATCAGCACAAAAGAGTTAGATTCATACATTACACTTCATGAAAAAAA
CAATTTCTGGATTGGCATCATCTTTTACACAACAAAAGGAAAAGCTTGTTTTGTCTACGAACATTCATCCCCAAAATATA
TGTAGCAAATTGTCATGAAACAAAAATCTTTGTTCCTAAAGCCATCATTATAACTACATAAAGCCAAACTAAACAAAATA
AACCGAACACACATCAGTCTCTAGTGGCACATCGGTTAATTACCAGCATTAGGCAAAGCAGCCATGAACGAGTTATAGGA
TGACTCAAGATCAAAGTGAAGTTGCCGAGCCTGCTGCTCAGTGAGTTCATCTGAAGCTCCCATCTTTGACAGCCTCAAAA
GCCATTCCTTCATCTTAATCTTCCCCTCGAAATCTGGTGGCAATATACTTAGTTTGTTAAGAGAAGCCGAGAGATCAGAC
AACAACGGATACACCTGATCAACAGCAACCATGTTGAGTTTCAAAGAATCCATGGAAGTGATGAAGTTCTGAACACACTC
AGCAACAACAGAAGCAGAGCTTGATGTAGAAGCCGAAGCAGCAGCTCTATGCTCCACAGTAGCTGGAACACCAGAAGTCA
CAAGGCGATAAACTGCAGCTGAGCAATCCATCTTGTACGTCTCTGCAAATCTCTCAATGTTTGGGACCATATCTTTGAGA
GATGCAGATAATGTCTTGAAGTGAACAATGAGTTTCTGGCACTCGGTTTCGTATTCAGATGGAGAGATTAGATCACGAAT
ATAAGCCTTCTCGAGCTTCTCAGTAGCTTTGATGATAGCATAAAGCTCTGCGAAATTCTCATACATTTCTCTCTCACGCT
TATCATTCCATAACTTGACCTCCATCTTTCAGAAACTGAGAGCTAAATAACTTGATGAGCTTTCACTATTATAGGGAACT
TTGGAGAAGAGAATGGGACACGCGCAAAGACGAAAACAAAAAGCAAAAAGCTTCCTAGCTGATATCAAAATCAATAGTAC
CAAGTTAATAAATCACACTAAGGAGATTAACATCTAACCAAAACAAGAGAAATGCAGGTGATCATAGAAGATAGAAAAGA
GGAATCATTAAACCAAAAAGCTTAGGAGGTTATCTCAAGAACCAGAAGACATTGATGAACAAAAACCGAGAGAGAGGATG
ATATGAAATCATGATCATAATCACTAAAGCTAGAAATGGAGAAAACCCAATGAATCTTTACCCTAAATCATTGAAACCCA
ACAATCAAAATACCAAATTTCTACGTTCTACTGAAGCAAAAACCATAATTTATGAAGTGAGAGAGAAACTCACAAGGAAG
CAAGTTGGGAGATTTCGATGGTAGAGCTACTTCTCCGGATTATAGAGGACAAAGATATGGAGATTGGAGAGAGAGAGAGA
GAAGAGAGATTGGGAGATTGCGTGTGCTCACACGACACCTCTTTATGATGATGAATTGATGATGAAAGCTTTTCACGCGG
TATGAACAAAACAACACGGAGGCAAGGCAACGAACTCTGTCTCTGTCTGGATCAACAACAAATCAATCACCATCGATTCT
CGCGCAAATTAAATTAAATATAAATTTGATCGATTTCGAA
>AT4G21550.2 | chr4:11467961-11470960 FORWARD LENGTH=3000
AGTTGAAGGACTGTTGATATCACCAACAACCACAAAGCACCCACGACATAGAGATGGCTGTACTTGCATCATTTGCATAC
AATCCCCAAGTGGGATAGGTCCTAAACACGACCGATGCTGTTCTTGTGCAGTCTGCGACACTAACAAACGCCGTAGGCGT
TCCCTGTTGCTACGGAGGGAAAAGAAGCAGATGGAGAAAGAAGACAATGCGCGCAAGTTGCTCGAGCAACTGAATTCTGA
TAATGGACTTCACCAATCTGCTAACAACAGTGAGAATCATGAGCGTCATGCTTCGCCTTTGAAAGTTCAATTAGATTTGA
ACTTCAAACCAGAAAAGGACGAAGAATCTCTCCCTGGTTCTAACAAAACTACCAAGAGCGAGACTCTGCCTCATGATGAC
ACAGTAAAGTCTAGCTTCACGTCACCAAGCTCATCAAGTGCTCATAGCCAAAATAACAAGGAAGATGAAGGAAAACTCAA
GACAACCACAGAAATTGCAGACACCACCACCACAAGCTCCATGTAGATTTTGCAGACTCTTATAGCTGCAAGGTGAATAG
ATTATGATGGGAAACACCAGAAAGTTTTTGGTCAATCACCTTTTTAACCCCACAGGCTTTTGCGCATTTTGTAGATAAAT
GGGCAAGTTCTTATCCTTACTGATGAATTGCTCATTCCTTTTCTTACTCGCAGCTAATGAAAATGGGCAATTTTAATCTC
TCTTAACGTTTTATAGTTGATATAGAGTCTTTACATTTGTTTTGAAAAGACTAAAGGAGAGGAATGTTCCATAACCACAT
ATAAAGCCACCCATGTAACGATATAAAGCCAATAATCAGCACAAAAGAGTTAGATTCATACATTACACTTCATGAAAAAA
ACAATTTCTGGATTGGCATCATCTTTTACACAACAAAAGGAAAAGCTTGTTTTGTCTACGAACATTCATCCCCAAAATAT
ATGTAGCAAATTGTCATGAAACAAAAATCTTTGTTCCTAAAGCCATCATTATAACTACATAAAGCCAAACTAAACAAAAT
AAACCGAACACACATCAGTCTCTAGTGGCACATCGGTTAATTACCAGCATTAGGCAAAGCAGCCATGAACGAGTTATAGG
ATGACTCAAGATCAAAGTGAAGTTGCCGAGCCTGCTGCTCAGTGAGTTCATCTGAAGCTCCCATCTTTGACAGCCTCAAA
AGCCATTCCTTCATCTTAATCTTCCCCTCGAAATCTGGTGGCAATATACTTAGTTTGTTAAGAGAAGCCGAGAGATCAGA
CAACAACGGATACACCTGATCAACAGCAACCATGTTGAGTTTCAAAGAATCCATGGAAGTGATGAAGTTCTGAACACACT
CAGCAACAACAGAAGCAGAGCTTGATGTAGAAGCCGAAGCAGCAGCTCTATGCTCCACAGTAGCTGGAACACCAGAAGTC
ACAAGGCGATAAACTGCAGCTGAGCAATCCATCTTGTACGTCTCTGCAAATCTCTCAATGTTTGGGACCATATCTTTGAG
AGATGCAGATAATGTCTTGAAGTGAACAATGAGTTTCTGGCACTCGGTTTCGTATTCAGATGGAGAGATTAGATCACGAA
TATAAGCCTTCTCGAGCTTCTCAGTAGCTTTGATGATAGCATAAAGCTCTGCGAAATTCTCATACATTTCTCTCTCACGC
TTATCATTCCATAACTTGACCTCCATCTTTCAGAAACTGAGAGCTAAATAACTTGATGAGCTTTCACTATTATAGGGAAC
TTTGGAGAAGAGAATGGGACACGCGCAAAGACGAAAACAAAAAGCAAAAAGCTTCCTAGCTGATATCAAAATCAATAGTA
CCAAGTTAATAAATCACACTAAGGAGATTAACATCTAACCAAAACAAGAGAAATGCAGGTGATCATAGAAGATAGAAAAG
AGGAATCATTAAACCAAAAAGCTTAGGAGGTTATCTCAAGAACCAGAAGACATTGATGAACAAAAACCGAGAGAGAGGAT
GATATGAAATCATGATCATAATCACTAAAGCTAGAAATGGAGAAAACCCAATGAATCTTTACCCTAAATCATTGAAACCC
AACAATCAAAATACCAAATTTCTACGTTCTACTGAAGCAAAAACCATAATTTATGAAGTGAGAGAGAAACTCACAAGGAA
GCAAGTTGGGAGATTTCGATGGTAGAGCTACTTCTCCGGATTATAGAGGACAAAGATATGGAGATTGGAGAGAGAGAGAG
AGAAGAGAGATTGGGAGATTGCGTGTGCTCACACGACACCTCTTTATGATGATGAATTGATGATGAAAGCTTTTCACGCG
GTATGAACAAAACAACACGGAGGCAAGGCAACGAACTCTGTCTCTGTCTGGATCAACAACAAATCAATCACCATCGATTC
TCGCGCAAATTAAATTAAATATAAATTTGATCGATTTCGAAAAACGAGAACTCGATTAACCCTAAATCGGAAATAATCTG
ACCTGTGGGCTGTGGAGTTGACAATCGGGTTATCAGAGAGAATCGTTCGAGCAGAGAGCCAAACCAATTCAATCCAGAGA
CTTTTTGTGTTTAGTCCTTTCGCACGCCTTTTCCCGTATATTACGTGCGACTTTTTTACCCTCCTTCAATTAATACATTA
CTCCAATTTTTATCTTCACAAATAAATTATTTTAATATTTTCATACATAAATGAGCTTTTGATTGGTTACAAATTCAGAA
CGATAGAATCATGAAAAATAATTTGATGATTTTTTTTAAGATTTCAACAACATTACTTTCGAATTTTACTACTCAATGAG
AACGAGTGTTTTATTTTGTCACAGAAGTAAGAAGAATTTGAGTATTTGAACTGATTTTACAACAATTGAACAAAGACTAG
AGTAACAATGGTGAAAAAGTTTCATTTCATGCATACGGGAAAGATATTAATATGAGTAGTGTTCTTTACTTCTTTTGATG
AAAAGTGTAGTGGCTTTAACATTATTGTTCATATCATCTA
>AT4G21560.1 | chr4:11466037-11469036 REVERSE LENGTH=3000
CCGATGTGCCACTAGAGACTGATGTGTGTTCGGTTTATTTTGTTTAGTTTGGCTTTATGTAGTTATAATGATGGCTTTAG
GAACAAAGATTTTTGTTTCATGACAATTTGCTACATATATTTTGGGGATGAATGTTCGTAGACAAAACAAGCTTTTCCTT
TTGTTGTGTAAAAGATGATGCCAATCCAGAAATTGTTTTTTTCATGAAGTGTAATGTATGAATCTAACTCTTTTGTGCTG
ATTATTGGCTTTATATCGTTACATGGGTGGCTTTATATGTGGTTATGGAACATTCCTCTCCTTTAGTCTTTTCAAAACAA
ATGTAAAGACTCTATATCAACTATAAAACGTTAAGAGAGATTAAAATTGCCCATTTTCATTAGCTGCGAGTAAGAAAAGG
AATGAGCAATTCATCAGTAAGGATAAGAACTTGCCCATTTATCTACAAAATGCGCAAAAGCCTGTGGGGTTAAAAAGGTG
ATTGACCAAAAACTTTCTGGTGTTTCCCATCATAATCTATTCACCTTGCAGCTATAAGAGTCTGCAAAATCTACATGGAG
CTTGTGGTGGTGGTGTCTGCAATTTCTGTGGTTGTCTTGAGTTTTCCTTCATCTTCCTTGTTATTTTGGCTATGAGCACT
TGATGAGCTTGGTGACGTGAAGCTAGACTTTACTGTGTCATCATGAGGCAGAGTCTCGCTCTTGGTAGTTTTGTTAGAAC
CAGGGAGAGATTCTTCGTCCTTTTCTGGTTTGAAGTTCAAATCTAATTGAACTTTCAAAGGCGAAGCATGACGCTCATGA
TTCTCACTGTTGTTAGCAGATTGGTGAAGTCCATTATCAGAATTCAGTTGCTCGAGCAACTTGCGCGCATTGTCTTCTTT
CTCCATCTGCTTCTTTTCCCTCCGTAGCAACAGGGAACGCCTACGGCGTTTGTTAGTGTCGCAGACTGCACAAGAACAGC
ATCGGTCGTGTTTAGGACCTATCCCACTTGGGGATTGTATGCAAATGATGCAAGTACAGCCATCTCTATGTCGTGGGTGC
TTTGTGGTTGTTGGTGATATCAACAGTCCTTCAACTTCAGTGCACGTTGATCTGAAACTAGAGACAACACGATCCAAAAG
AAAAAAACAAGAAGCAGAAGAAAATCAATGAGCTTTTCAACACTTGGCAACACACTCTCGGACAATGAATAGTACCAGTA
CCCTAATTTGATTCTACCGCCATTATCTACGATAAGATTCACCATTTCAAACACCTAAAAGCAAAGAGAAAAGCCAATAA
AAGCAAAGATGTGTGGTTTACCCTGCAACATCAGTAGGCTTCCCGATGATTGGAGCCTCCTATTTTGACACGAGAAGCAT
TAAAGAAATAACTCAGTGAATTGATATGTTCCAAAACAAGTAAAACAGGATTTGAAAAACACAAAAAAAAAAAAAAAAAA
AACGATGGTTGATAACAAAATAACACGGCACATCAATGGTATCAACTGTTTTAGGTAAGAGCACTCTAAGCCGATTAACC
ACACAATATTTTAAAAGCTAGAGACAAACAACTTCTAGCACCCAATGTGTATATGAACAACAGGTTATTTTTAATATCAT
GAAATAATCTTGTATTCCAGAAGAAACTTGAGAAACTACAGCCAAATCCTAAAGAAACGAAAAGAGAATAAGATTCTTAA
TCGGCATAGACCACTTATGCAAATTAGAGCAAAAACATATGGATGTACCTCATACTCCTCAAACTCGTAATCCTCTATCA
CAACTCTAGATGGAGTGAGGTTGGGAGGAGGCAGGAGAAATCCTTGAGCTTCTTCCCATGTTAGCTTCAGCAAGTTGTCG
TCTCCCTTTTCAACTTTTTGACGTTTACTTCTTGTAATCATCATGCTGCTTTTCTTCTTACCAGAGGAACATTCTACTCC
TGGGGTTTCTTTAGTTATATAAGCAGACTTCTTAACTTCAAACGGTGAATGCATATCAGCCGGATCAGCCTGCTAATGGA
AATGGAGAAGAGATATAATATATTTGTCAAGCTAACTTGTCAAGAAAAGGTGTAGTTTGATTTTAGTTACTTCGCATACT
TTGTAACTCATTTCCATGCCCGAATAAACATGACTACTCAGCACTTTGAGAACTAACCAAAATGGGAGACAGAAGAGATG
ATGATAAAAAAAACCATATTCGAACTGCATACTTGTGAATCTTGTCCGACCTATTTAATCACTTAACACAAATTGAACAA
AGAATAGAGAAGTAGACAATGCGTATTCACTCATTATACTTCAGCGTGTTATTCCTGGTTGTGCTTTGACTATACTCTAG
AGTGCAGCTGACATTCAGGAAAGCTTTTAAAACTAGCCGCTAGTTTACTACTAAGTTAAGATTGTAACTATAGTGAACCA
TAAGTATTTACAATTAAAAGCTATCTAGTTAATTTGGAAAGTCACCTGATCAGACGATTGAGTAATCGAAGCCTTTCTGA
ATCCCAAAATTAACTTCCTTTCTGGATCTAATCGACTGAATATGACTAAAAAGTAAATGGAAATCAGCTCCCAGGCATAA
GCTCTAGAAAAATTTTATTAACTCAGAAGAAGTGTAATATGCTTCATAAAAGATATCATTTAAAAATAGTAATTGAGTGA
GAAAAAAAGTTGCTTCCGCATTAAACATATGGAATTGTGAACAGCAAATGCTACTACATAAAACATATATTCCTGTAAAC
CAAATTACTATATCACAAACGATATACCTGTATCACCAGCCTGCAACTGCAAGGTCTGTATGAATGGAGTTACTCCCTCT
AGAACATATATTCTGCCTTTGCTGCTGGGCCAAAAGCGAAACTGAAATCTCCACTCTTTACCCATTGGGTCCTGTACTGT
GAGAGGCACACCTTTGGTGTGGGAAAGTTGGGGCAAGAAAGCCTGTTACATAGCAGATGCCTTGTTCATTTGGCATCTTA
TATATAATTTGAGACGCTGTAAAGTTTTCAGATATTATGA
>AT4G21560.3 | chr4:11466037-11469036 REVERSE LENGTH=3000
CCGATGTGCCACTAGAGACTGATGTGTGTTCGGTTTATTTTGTTTAGTTTGGCTTTATGTAGTTATAATGATGGCTTTAG
GAACAAAGATTTTTGTTTCATGACAATTTGCTACATATATTTTGGGGATGAATGTTCGTAGACAAAACAAGCTTTTCCTT
TTGTTGTGTAAAAGATGATGCCAATCCAGAAATTGTTTTTTTCATGAAGTGTAATGTATGAATCTAACTCTTTTGTGCTG
ATTATTGGCTTTATATCGTTACATGGGTGGCTTTATATGTGGTTATGGAACATTCCTCTCCTTTAGTCTTTTCAAAACAA
ATGTAAAGACTCTATATCAACTATAAAACGTTAAGAGAGATTAAAATTGCCCATTTTCATTAGCTGCGAGTAAGAAAAGG
AATGAGCAATTCATCAGTAAGGATAAGAACTTGCCCATTTATCTACAAAATGCGCAAAAGCCTGTGGGGTTAAAAAGGTG
ATTGACCAAAAACTTTCTGGTGTTTCCCATCATAATCTATTCACCTTGCAGCTATAAGAGTCTGCAAAATCTACATGGAG
CTTGTGGTGGTGGTGTCTGCAATTTCTGTGGTTGTCTTGAGTTTTCCTTCATCTTCCTTGTTATTTTGGCTATGAGCACT
TGATGAGCTTGGTGACGTGAAGCTAGACTTTACTGTGTCATCATGAGGCAGAGTCTCGCTCTTGGTAGTTTTGTTAGAAC
CAGGGAGAGATTCTTCGTCCTTTTCTGGTTTGAAGTTCAAATCTAATTGAACTTTCAAAGGCGAAGCATGACGCTCATGA
TTCTCACTGTTGTTAGCAGATTGGTGAAGTCCATTATCAGAATTCAGTTGCTCGAGCAACTTGCGCGCATTGTCTTCTTT
CTCCATCTGCTTCTTTTCCCTCCGTAGCAACAGGGAACGCCTACGGCGTTTGTTAGTGTCGCAGACTGCACAAGAACAGC
ATCGGTCGTGTTTAGGACCTATCCCACTTGGGGATTGTATGCAAATGATGCAAGTACAGCCATCTCTATGTCGTGGGTGC
TTTGTGGTTGTTGGTGATATCAACAGTCCTTCAACTTCAGTGCACGTTGATCTGAAACTAGAGACAACACGATCCAAAAG
AAAAAAACAAGAAGCAGAAGAAAATCAATGAGCTTTTCAACACTTGGCAACACACTCTCGGACAATGAATAGTACCAGTA
CCCTAATTTGATTCTACCGCCATTATCTACGATAAGATTCACCATTTCAAACACCTAAAAGCAAAGAGAAAAGCCAATAA
AAGCAAAGATGTGTGGTTTACCCTGCAACATCAGTAGGCTTCCCGATGATTGGAGCCTCCTATTTTGACACGAGAAGCAT
TAAAGAAATAACTCAGTGAATTGATATGTTCCAAAACAAGTAAAACAGGATTTGAAAAACACAAAAAAAAAAAAAAAAAA
AACGATGGTTGATAACAAAATAACACGGCACATCAATGGTATCAACTGTTTTAGGTAAGAGCACTCTAAGCCGATTAACC
ACACAATATTTTAAAAGCTAGAGACAAACAACTTCTAGCACCCAATGTGTATATGAACAACAGGTTATTTTTAATATCAT
GAAATAATCTTGTATTCCAGAAGAAACTTGAGAAACTACAGCCAAATCCTAAAGAAACGAAAAGAGAATAAGATTCTTAA
TCGGCATAGACCACTTATGCAAATTAGAGCAAAAACATATGGATGTACCTCATACTCCTCAAACTCGTAATCCTCTATCA
CAACTCTAGATGGAGTGAGGTTGGGAGGAGGCAGGAGAAATCCTTGAGCTTCTTCCCATGTTAGCTTCAGCAAGTTGTCG
TCTCCCTTTTCAACTTTTTGACGTTTACTTCTTGTAATCATCATGCTGCTTTTCTTCTTACCAGAGGAACATTCTACTCC
TGGGGTTTCTTTAGTTATATAAGCAGACTTCTTAACTTCAAACGGTGAATGCATATCAGCCGGATCAGCCTGCTAATGGA
AATGGAGAAGAGATATAATATATTTGTCAAGCTAACTTGTCAAGAAAAGGTGTAGTTTGATTTTAGTTACTTCGCATACT
TTGTAACTCATTTCCATGCCCGAATAAACATGACTACTCAGCACTTTGAGAACTAACCAAAATGGGAGACAGAAGAGATG
ATGATAAAAAAAACCATATTCGAACTGCATACTTGTGAATCTTGTCCGACCTATTTAATCACTTAACACAAATTGAACAA
AGAATAGAGAAGTAGACAATGCGTATTCACTCATTATACTTCAGCGTGTTATTCCTGGTTGTGCTTTGACTATACTCTAG
AGTGCAGCTGACATTCAGGAAAGCTTTTAAAACTAGCCGCTAGTTTACTACTAAGTTAAGATTGTAACTATAGTGAACCA
TAAGTATTTACAATTAAAAGCTATCTAGTTAATTTGGAAAGTCACCTGATCAGACGATTGAGTAATCGAAGCCTTTCTGA
ATCCCAAAATTAACTTCCTTTCTGGATCTAATCGACTGAATATGACTAAAAAGTAAATGGAAATCAGCTCCCAGGCATAA
GCTCTAGAAAAATTTTATTAACTCAGAAGAAGTGTAATATGCTTCATAAAAGATATCATTTAAAAATAGTAATTGAGTGA
GAAAAAAAGTTGCTTCCGCATTAAACATATGGAATTGTGAACAGCAAATGCTACTACATAAAACATATATTCCTGTAAAC
CAAATTACTATATCACAAACGATATACCTGTATCACCAGCCTGCAACTGCAAGGTCTGTATGAATGGAGTTACTCCCTCT
AGAACATATATTCTGCCTTTGCTGCTGGGCCAAAAGCGAAACTGAAATCTCCACTCTTTACCCATTGGGTCCTGTACTGT
GAGAGGCACACCTTTGGTGTGGGAAAGTTGGGGCAAGAAAGCCTGTTACATAGCAGATGCCTTGTTCATTTGGCATCTTA
TATATAATTTGAGACGCTGTAAAGTTTTCAGATATTATGA
>AT4G21560.2 | chr4:11466037-11469036 REVERSE LENGTH=3000
CCGATGTGCCACTAGAGACTGATGTGTGTTCGGTTTATTTTGTTTAGTTTGGCTTTATGTAGTTATAATGATGGCTTTAG
GAACAAAGATTTTTGTTTCATGACAATTTGCTACATATATTTTGGGGATGAATGTTCGTAGACAAAACAAGCTTTTCCTT
TTGTTGTGTAAAAGATGATGCCAATCCAGAAATTGTTTTTTTCATGAAGTGTAATGTATGAATCTAACTCTTTTGTGCTG
ATTATTGGCTTTATATCGTTACATGGGTGGCTTTATATGTGGTTATGGAACATTCCTCTCCTTTAGTCTTTTCAAAACAA
ATGTAAAGACTCTATATCAACTATAAAACGTTAAGAGAGATTAAAATTGCCCATTTTCATTAGCTGCGAGTAAGAAAAGG
AATGAGCAATTCATCAGTAAGGATAAGAACTTGCCCATTTATCTACAAAATGCGCAAAAGCCTGTGGGGTTAAAAAGGTG
ATTGACCAAAAACTTTCTGGTGTTTCCCATCATAATCTATTCACCTTGCAGCTATAAGAGTCTGCAAAATCTACATGGAG
CTTGTGGTGGTGGTGTCTGCAATTTCTGTGGTTGTCTTGAGTTTTCCTTCATCTTCCTTGTTATTTTGGCTATGAGCACT
TGATGAGCTTGGTGACGTGAAGCTAGACTTTACTGTGTCATCATGAGGCAGAGTCTCGCTCTTGGTAGTTTTGTTAGAAC
CAGGGAGAGATTCTTCGTCCTTTTCTGGTTTGAAGTTCAAATCTAATTGAACTTTCAAAGGCGAAGCATGACGCTCATGA
TTCTCACTGTTGTTAGCAGATTGGTGAAGTCCATTATCAGAATTCAGTTGCTCGAGCAACTTGCGCGCATTGTCTTCTTT
CTCCATCTGCTTCTTTTCCCTCCGTAGCAACAGGGAACGCCTACGGCGTTTGTTAGTGTCGCAGACTGCACAAGAACAGC
ATCGGTCGTGTTTAGGACCTATCCCACTTGGGGATTGTATGCAAATGATGCAAGTACAGCCATCTCTATGTCGTGGGTGC
TTTGTGGTTGTTGGTGATATCAACAGTCCTTCAACTTCAGTGCACGTTGATCTGAAACTAGAGACAACACGATCCAAAAG
AAAAAAACAAGAAGCAGAAGAAAATCAATGAGCTTTTCAACACTTGGCAACACACTCTCGGACAATGAATAGTACCAGTA
CCCTAATTTGATTCTACCGCCATTATCTACGATAAGATTCACCATTTCAAACACCTAAAAGCAAAGAGAAAAGCCAATAA
AAGCAAAGATGTGTGGTTTACCCTGCAACATCAGTAGGCTTCCCGATGATTGGAGCCTCCTATTTTGACACGAGAAGCAT
TAAAGAAATAACTCAGTGAATTGATATGTTCCAAAACAAGTAAAACAGGATTTGAAAAACACAAAAAAAAAAAAAAAAAA
AACGATGGTTGATAACAAAATAACACGGCACATCAATGGTATCAACTGTTTTAGGTAAGAGCACTCTAAGCCGATTAACC
ACACAATATTTTAAAAGCTAGAGACAAACAACTTCTAGCACCCAATGTGTATATGAACAACAGGTTATTTTTAATATCAT
GAAATAATCTTGTATTCCAGAAGAAACTTGAGAAACTACAGCCAAATCCTAAAGAAACGAAAAGAGAATAAGATTCTTAA
TCGGCATAGACCACTTATGCAAATTAGAGCAAAAACATATGGATGTACCTCATACTCCTCAAACTCGTAATCCTCTATCA
CAACTCTAGATGGAGTGAGGTTGGGAGGAGGCAGGAGAAATCCTTGAGCTTCTTCCCATGTTAGCTTCAGCAAGTTGTCG
TCTCCCTTTTCAACTTTTTGACGTTTACTTCTTGTAATCATCATGCTGCTTTTCTTCTTACCAGAGGAACATTCTACTCC
TGGGGTTTCTTTAGTTATATAAGCAGACTTCTTAACTTCAAACGGTGAATGCATATCAGCCGGATCAGCCTGCTAATGGA
AATGGAGAAGAGATATAATATATTTGTCAAGCTAACTTGTCAAGAAAAGGTGTAGTTTGATTTTAGTTACTTCGCATACT
TTGTAACTCATTTCCATGCCCGAATAAACATGACTACTCAGCACTTTGAGAACTAACCAAAATGGGAGACAGAAGAGATG
ATGATAAAAAAAACCATATTCGAACTGCATACTTGTGAATCTTGTCCGACCTATTTAATCACTTAACACAAATTGAACAA
AGAATAGAGAAGTAGACAATGCGTATTCACTCATTATACTTCAGCGTGTTATTCCTGGTTGTGCTTTGACTATACTCTAG
AGTGCAGCTGACATTCAGGAAAGCTTTTAAAACTAGCCGCTAGTTTACTACTAAGTTAAGATTGTAACTATAGTGAACCA
TAAGTATTTACAATTAAAAGCTATCTAGTTAATTTGGAAAGTCACCTGATCAGACGATTGAGTAATCGAAGCCTTTCTGA
ATCCCAAAATTAACTTCCTTTCTGGATCTAATCGACTGAATATGACTAAAAAGTAAATGGAAATCAGCTCCCAGGCATAA
GCTCTAGAAAAATTTTATTAACTCAGAAGAAGTGTAATATGCTTCATAAAAGATATCATTTAAAAATAGTAATTGAGTGA
GAAAAAAAGTTGCTTCCGCATTAAACATATGGAATTGTGAACAGCAAATGCTACTACATAAAACATATATTCCTGTAAAC
CAAATTACTATATCACAAACGATATACCTGTATCACCAGCCTGCAACTGCAAGGTCTGTATGAATGGAGTTACTCCCTCT
AGAACATATATTCTGCCTTTGCTGCTGGGCCAAAAGCGAAACTGAAATCTCCACTCTTTACCCATTGGGTCCTGTACTGT
GAGAGGCACACCTTTGGTGTGGGAAAGTTGGGGCAAGAAAGCCTGTTACATAGCAGATGCCTTGTTCATTTGGCATCTTA
TATATAATTTGAGACGCTGTAAAGTTTTCAGATATTATGA
>AT4G21570.2 | chr4:11468126-11471125 REVERSE LENGTH=3000
TTTGGGCGTTAGAGTGGACATGGACTGGTTTTAAACCAGCCATTTTTATAGCCAATCTTTGGTGATCTTGTATGTTGTTA
TGTTGAGGAGAAAGATCTAAAGGTTTTGCTTTACAACTTTTGGTTTCCATGATTGGGGAAAAAAGAAACAATAAAGTTGA
AAATTTAGATGATATGAACAATAATGTTAAAGCCACTACACTTTTCATCAAAAGAAGTAAAGAACACTACTCATATTAAT
ATCTTTCCCGTATGCATGAAATGAAACTTTTTCACCATTGTTACTCTAGTCTTTGTTCAATTGTTGTAAAATCAGTTCAA
ATACTCAAATTCTTCTTACTTCTGTGACAAAATAAAACACTCGTTCTCATTGAGTAGTAAAATTCGAAAGTAATGTTGTT
GAAATCTTAAAAAAAATCATCAAATTATTTTTCATGATTCTATCGTTCTGAATTTGTAACCAATCAAAAGCTCATTTATG
TATGAAAATATTAAAATAATTTATTTGTGAAGATAAAAATTGGAGTAATGTATTAATTGAAGGAGGGTAAAAAAGTCGCA
CGTAATATACGGGAAAAGGCGTGCGAAAGGACTAAACACAAAAAGTCTCTGGATTGAATTGGTTTGGCTCTCTGCTCGAA
CGATTCTCTCTGATAACCCGATTGTCAACTCCACAGCCCACAGGTCAGATTATTTCCGATTTAGGGTTAATCGAGTTCTC
GTTTTTCGAAATCGATCAAATTTATATTTAATTTAATTTGCGCGAGAATCGATGGTGATTGATTTGTTGTTGATCCAGAC
AGAGACAGAGTTCGTTGCCTTGCCTCCGTGTTGTTTTGTTCATACCGCGTGAAAAGCTTTCATCATCAATTCATCATCAT
AAAGAGGTGTCGTGTGAGCACACGCAATCTCCCAATCTCTCTTCTCTCTCTCTCTCTCCAATCTCCATATCTTTGTCCTC
TATAATCCGGAGAAGTAGCTCTACCATCGAAATCTCCCAACTTGCTTCCTTGTGAGTTTCTCTCTCACTTCATAAATTAT
GGTTTTTGCTTCAGTAGAACGTAGAAATTTGGTATTTTGATTGTTGGGTTTCAATGATTTAGGGTAAAGATTCATTGGGT
TTTCTCCATTTCTAGCTTTAGTGATTATGATCATGATTTCATATCATCCTCTCTCTCGGTTTTTGTTCATCAATGTCTTC
TGGTTCTTGAGATAACCTCCTAAGCTTTTTGGTTTAATGATTCCTCTTTTCTATCTTCTATGATCACCTGCATTTCTCTT
GTTTTGGTTAGATGTTAATCTCCTTAGTGTGATTTATTAACTTGGTACTATTGATTTTGATATCAGCTAGGAAGCTTTTT
GCTTTTTGTTTTCGTCTTTGCGCGTGTCCCATTCTCTTCTCCAAAGTTCCCTATAATAGTGAAAGCTCATCAAGTTATTT
AGCTCTCAGTTTCTGAAAGATGGAGGTCAAGTTATGGAATGATAAGCGTGAGAGAGAAATGTATGAGAATTTCGCAGAGC
TTTATGCTATCATCAAAGCTACTGAGAAGCTCGAGAAGGCTTATATTCGTGATCTAATCTCTCCATCTGAATACGAAACC
GAGTGCCAGAAACTCATTGTTCACTTCAAGACATTATCTGCATCTCTCAAAGATATGGTCCCAAACATTGAGAGATTTGC
AGAGACGTACAAGATGGATTGCTCAGCTGCAGTTTATCGCCTTGTGACTTCTGGTGTTCCAGCTACTGTGGAGCATAGAG
CTGCTGCTTCGGCTTCTACATCAAGCTCTGCTTCTGTTGTTGCTGAGTGTGTTCAGAACTTCATCACTTCCATGGATTCT
TTGAAACTCAACATGGTTGCTGTTGATCAGGTGTATCCGTTGTTGTCTGATCTCTCGGCTTCTCTTAACAAACTAAGTAT
ATTGCCACCAGATTTCGAGGGGAAGATTAAGATGAAGGAATGGCTTTTGAGGCTGTCAAAGATGGGAGCTTCAGATGAAC
TCACTGAGCAGCAGGCTCGGCAACTTCACTTTGATCTTGAGTCATCCTATAACTCGTTCATGGCTGCTTTGCCTAATGCT
GGTAATTAACCGATGTGCCACTAGAGACTGATGTGTGTTCGGTTTATTTTGTTTAGTTTGGCTTTATGTAGTTATAATGA
TGGCTTTAGGAACAAAGATTTTTGTTTCATGACAATTTGCTACATATATTTTGGGGATGAATGTTCGTAGACAAAACAAG
CTTTTCCTTTTGTTGTGTAAAAGATGATGCCAATCCAGAAATTGTTTTTTTCATGAAGTGTAATGTATGAATCTAACTCT
TTTGTGCTGATTATTGGCTTTATATCGTTACATGGGTGGCTTTATATGTGGTTATGGAACATTCCTCTCCTTTAGTCTTT
TCAAAACAAATGTAAAGACTCTATATCAACTATAAAACGTTAAGAGAGATTAAAATTGCCCATTTTCATTAGCTGCGAGT
AAGAAAAGGAATGAGCAATTCATCAGTAAGGATAAGAACTTGCCCATTTATCTACAAAATGCGCAAAAGCCTGTGGGGTT
AAAAAGGTGATTGACCAAAAACTTTCTGGTGTTTCCCATCATAATCTATTCACCTTGCAGCTATAAGAGTCTGCAAAATC
TACATGGAGCTTGTGGTGGTGGTGTCTGCAATTTCTGTGGTTGTCTTGAGTTTTCCTTCATCTTCCTTGTTATTTTGGCT
ATGAGCACTTGATGAGCTTGGTGACGTGAAGCTAGACTTTACTGTGTCATCATGAGGCAGAGTCTCGCTCTTGGTAGTTT
TGTTAGAACCAGGGAGAGATTCTTCGTCCTTTTCTGGTTTGAAGTTCAAATCTAATTGAACTTTCAAAGGCGAAGCATGA
CGCTCATGATTCTCACTGTTGTTAGCAGATTGGTGAAGTCCATTATCAGAATTCAGTTGCTCGAGCAACTTGCGCGCATT
GTCTTCTTTCTCCATCTGCTTCTTTTCCCTCCGTAGCAAC
>AT4G21570.1 | chr4:11468126-11471125 REVERSE LENGTH=3000
TTTGGGCGTTAGAGTGGACATGGACTGGTTTTAAACCAGCCATTTTTATAGCCAATCTTTGGTGATCTTGTATGTTGTTA
TGTTGAGGAGAAAGATCTAAAGGTTTTGCTTTACAACTTTTGGTTTCCATGATTGGGGAAAAAAGAAACAATAAAGTTGA
AAATTTAGATGATATGAACAATAATGTTAAAGCCACTACACTTTTCATCAAAAGAAGTAAAGAACACTACTCATATTAAT
ATCTTTCCCGTATGCATGAAATGAAACTTTTTCACCATTGTTACTCTAGTCTTTGTTCAATTGTTGTAAAATCAGTTCAA
ATACTCAAATTCTTCTTACTTCTGTGACAAAATAAAACACTCGTTCTCATTGAGTAGTAAAATTCGAAAGTAATGTTGTT
GAAATCTTAAAAAAAATCATCAAATTATTTTTCATGATTCTATCGTTCTGAATTTGTAACCAATCAAAAGCTCATTTATG
TATGAAAATATTAAAATAATTTATTTGTGAAGATAAAAATTGGAGTAATGTATTAATTGAAGGAGGGTAAAAAAGTCGCA
CGTAATATACGGGAAAAGGCGTGCGAAAGGACTAAACACAAAAAGTCTCTGGATTGAATTGGTTTGGCTCTCTGCTCGAA
CGATTCTCTCTGATAACCCGATTGTCAACTCCACAGCCCACAGGTCAGATTATTTCCGATTTAGGGTTAATCGAGTTCTC
GTTTTTCGAAATCGATCAAATTTATATTTAATTTAATTTGCGCGAGAATCGATGGTGATTGATTTGTTGTTGATCCAGAC
AGAGACAGAGTTCGTTGCCTTGCCTCCGTGTTGTTTTGTTCATACCGCGTGAAAAGCTTTCATCATCAATTCATCATCAT
AAAGAGGTGTCGTGTGAGCACACGCAATCTCCCAATCTCTCTTCTCTCTCTCTCTCTCCAATCTCCATATCTTTGTCCTC
TATAATCCGGAGAAGTAGCTCTACCATCGAAATCTCCCAACTTGCTTCCTTGTGAGTTTCTCTCTCACTTCATAAATTAT
GGTTTTTGCTTCAGTAGAACGTAGAAATTTGGTATTTTGATTGTTGGGTTTCAATGATTTAGGGTAAAGATTCATTGGGT
TTTCTCCATTTCTAGCTTTAGTGATTATGATCATGATTTCATATCATCCTCTCTCTCGGTTTTTGTTCATCAATGTCTTC
TGGTTCTTGAGATAACCTCCTAAGCTTTTTGGTTTAATGATTCCTCTTTTCTATCTTCTATGATCACCTGCATTTCTCTT
GTTTTGGTTAGATGTTAATCTCCTTAGTGTGATTTATTAACTTGGTACTATTGATTTTGATATCAGCTAGGAAGCTTTTT
GCTTTTTGTTTTCGTCTTTGCGCGTGTCCCATTCTCTTCTCCAAAGTTCCCTATAATAGTGAAAGCTCATCAAGTTATTT
AGCTCTCAGTTTCTGAAAGATGGAGGTCAAGTTATGGAATGATAAGCGTGAGAGAGAAATGTATGAGAATTTCGCAGAGC
TTTATGCTATCATCAAAGCTACTGAGAAGCTCGAGAAGGCTTATATTCGTGATCTAATCTCTCCATCTGAATACGAAACC
GAGTGCCAGAAACTCATTGTTCACTTCAAGACATTATCTGCATCTCTCAAAGATATGGTCCCAAACATTGAGAGATTTGC
AGAGACGTACAAGATGGATTGCTCAGCTGCAGTTTATCGCCTTGTGACTTCTGGTGTTCCAGCTACTGTGGAGCATAGAG
CTGCTGCTTCGGCTTCTACATCAAGCTCTGCTTCTGTTGTTGCTGAGTGTGTTCAGAACTTCATCACTTCCATGGATTCT
TTGAAACTCAACATGGTTGCTGTTGATCAGGTGTATCCGTTGTTGTCTGATCTCTCGGCTTCTCTTAACAAACTAAGTAT
ATTGCCACCAGATTTCGAGGGGAAGATTAAGATGAAGGAATGGCTTTTGAGGCTGTCAAAGATGGGAGCTTCAGATGAAC
TCACTGAGCAGCAGGCTCGGCAACTTCACTTTGATCTTGAGTCATCCTATAACTCGTTCATGGCTGCTTTGCCTAATGCT
GGTAATTAACCGATGTGCCACTAGAGACTGATGTGTGTTCGGTTTATTTTGTTTAGTTTGGCTTTATGTAGTTATAATGA
TGGCTTTAGGAACAAAGATTTTTGTTTCATGACAATTTGCTACATATATTTTGGGGATGAATGTTCGTAGACAAAACAAG
CTTTTCCTTTTGTTGTGTAAAAGATGATGCCAATCCAGAAATTGTTTTTTTCATGAAGTGTAATGTATGAATCTAACTCT
TTTGTGCTGATTATTGGCTTTATATCGTTACATGGGTGGCTTTATATGTGGTTATGGAACATTCCTCTCCTTTAGTCTTT
TCAAAACAAATGTAAAGACTCTATATCAACTATAAAACGTTAAGAGAGATTAAAATTGCCCATTTTCATTAGCTGCGAGT
AAGAAAAGGAATGAGCAATTCATCAGTAAGGATAAGAACTTGCCCATTTATCTACAAAATGCGCAAAAGCCTGTGGGGTT
AAAAAGGTGATTGACCAAAAACTTTCTGGTGTTTCCCATCATAATCTATTCACCTTGCAGCTATAAGAGTCTGCAAAATC
TACATGGAGCTTGTGGTGGTGGTGTCTGCAATTTCTGTGGTTGTCTTGAGTTTTCCTTCATCTTCCTTGTTATTTTGGCT
ATGAGCACTTGATGAGCTTGGTGACGTGAAGCTAGACTTTACTGTGTCATCATGAGGCAGAGTCTCGCTCTTGGTAGTTT
TGTTAGAACCAGGGAGAGATTCTTCGTCCTTTTCTGGTTTGAAGTTCAAATCTAATTGAACTTTCAAAGGCGAAGCATGA
CGCTCATGATTCTCACTGTTGTTAGCAGATTGGTGAAGTCCATTATCAGAATTCAGTTGCTCGAGCAACTTGCGCGCATT
GTCTTCTTTCTCCATCTGCTTCTTTTCCCTCCGTAGCAAC
>AT4G21580.2 | chr4:11477515-11480514 FORWARD LENGTH=3000
TTCTCTGCAAAGGGAGAAATGTTCAGAGACAAGAGTCATGGTCAATAATCAATAAAATCTGGTCGATTCTGTTCATAGAT
ATCTCTTTACAAGAGTTCTGTTTGTTGGCTTTTATGTATCTCTGATTTGGTCAAAAAGACACTGTAACTATGGAACATAT
ATAGTATCAAATAAGCTGTTGTATACCAAACATTGATTTCGAAGTAGAATATGATTTTGTAAGAAGTTTTTATTTATTTT
GGGCTTAAAAAGTGTATTTATTTTTGTTAATTGTTTGATTTAATAAGGATTTTTACCACCTGAGGCAAAGACCATGAATA
TCAAAGGCAACAACAGTTTTGACTTCTCTCGTTTTCATCGGTCCGTTTGTACTTCTTCTGATAAAAACAAAAATTTTGCA
AAATCTAACAACAAAATCTTTGATTCGACAAACTTTGTAACAAAAAAAATCGAAACTTTGCAATTTTTACAGAATGAGTT
CGTCGCTGCGACAGTGGTTTGCTAGAGTACTCGTGCTTACACAGCTCATCAATGGAGCTCTGTGTTGGGGAAAAGAAGGT
CACTACACAGTCTGCAAAATAGCCGAGGTCAAAATTGATTCATGTAATTAGATTCTGAGCTCGAACTCTAAAGTTGCTGA
AAGCACTGTGATTCATGTAAATTTGATATCTTTGGTACCAAATTAAAGATCGAATTAGCTCTGCAACTGTCACAAATACT
CTAGGAGATTACTGTTATGGTGGAGTCTAGATAGATACTAAACCTTTGATTTGGATTGAAATTTTTCTGTAGACAAGGTA
GTACCTTTTGTGTTATCTTTGATAATGCCATTTTTAGTCCTCAGAGCTACTTTGAGGAAGAAACTGTAGCTGCGGTGAAG
AAACTTCTACCTAAATCAGCTGATGGAGATCTAGCATCTGTTTGCTCATGGCCTGATGAGATTAAGCACCATTGGCAATG
GCGATGGACTAGCCCTTTGCACTATGTTGACACACCTGATTACAGATGCAACTACGAGTATTGTCGTCCGTTTATTCTTC
CCTCTTCCAATTGCTTACCTGTTTTCATATCCGAAATCCAATCTATATGTTGTGTTTGTGAAGGGGATTGCCATGATACT
CATAAGAATCAAGACCGGTGTGTGACAGGAGCTATTTTCAATTACACTATGCAACTTATGTCCGCTTCTGAAAACTCGGA
TACTATAGTCCACTGTGAGTGATAATATTATAGTGAGTCTGATTCTAAAGCTTCTGTTTGAGTTCTATGGAGCATAGAGT
TGTGACTAGTCTTTGTCTGCAGACAACTTGACAGAGGCTCTCATGTTCTTATCACATTTTATTGGAGATATTCACCAGGT
AAATCTCTTTGCCATTTAAATGAATCATATCAGAACAAGGTCTGTGTCTGAATTATATGTAATCTACGCAGCCCTTGCAT
GTTGGTTTTCTGGGAGATGAAGGTGGAAACACGATAACAGTCCGCTGGTACCGTCGCAAAACAAATTTACACCATGTAAG
TGTTTGTTATCGAATGCTGAAAGAAAAAGTTATCTTTCCTGATTGGATAAATTATTCTTATGATCTTCCAATGATGAAGG
TCTGGGATAACATGATAATTGAGTCTGCTCTTAAAACATACTACAATAAAAGTCTTCCACTCATGATTGAAGCACTTCAA
GCCAATCTTACGGTACAATCTTACTTTCTTTATGAAGCTCCAGTGCCAGTATGTTTATAAATCCGTCAACTCACATTGAT
TGTTTCCTTTAACTGCTATCTTCATATAGAACGACTGGTCAAATGATGTTCCATTGTGGGAGTCATGTCAACTTAACCAA
ACGGCCTGTCCAAATCCGTAAGCATATATAAATATATCATTTTCTGTCAAGAATCAAGATACCTATATGATTAGTTCTTT
GCAGCAATGTTAAACGCAGAAAGATGGATAAAATTTTGTGTAAAGAGATCTAAAAAGTTGATGGATCGCAGAGAAATATG
GTTGTAGCTTTCATATTGATTTTCCTAATTACATCATTGTCGAGTCAGTATTGTTTTGGATTCTTTTCAGGTACGCATCT
GAAAGCATAAATCTAGCCTGCAAGTATGCTTATAGGAACGCTACCCCAGGGACTACTTTAGGAGGTATACTCTCTCAGCA
TTGAACTCAAAGTTTCTTGGACATATTAGCTTATCTTTGAACAATCAGTGTATACTCTGAAACAAGATCTTAGCTTTCTT
TACCCATACATGTTCATCTCAGTTATAGACTTGTATGCAATACTGTGATCTTCGAGACTTCTCTCGTGTTTGTTCTGCAG
ATGACTATTTCCTCTCTCGGTTACCCATTGTGGAGAAGAGACTTGCGCAAGGTGGGATACGCTTGGCAGCCACTCTTAAC
CGTATCTTTTCTTCAAAACCTAAGCATGCTGGATCATGAAACTGAGATAAATATTCCCAAGACCACTCTGTTAGCTCCTT
TTTTTTTTTTTTTTTTTTTTTGCACAACTCTGTTAGCTCCTTTAGCTCATGTAATGCTTAGTTTTTGGAGAAGCTATGCT
TGCTTACTTGATAAGTTGATATCACCCAACAACCATATATCTTGATATCTTTATTAATAAACACAGTTTTTCAGAAATGT
TAAACAGCTGGAAAACTTCCGGTTACTTGCTTGGGTCGAGACTCACTTTAAATGACTCAAGAGTAACTATATACAATTTG
AGTAAACAAATATTTATGAACGTGGTGACAAAATAAAAACTATTATTTTTTTGTTTGTTGCTATTCCACCATAATGAATA
CATAGTACCATCAATGGAAGTATAAGACTATACTCCATGGAGTAGAAAAAGGAAAAATTCAAGGCTCTTTGGCTTCTTCT
TTCTTCTCTGCACTTGAATCAGGTTCTCATTGTTTATACACTAAAAAAACCTTTTTTGCTTACTCGGTGTTGAAAAACTG
CTTCTCTGTTTTTAACTTTGGAAAGAAAAAAGTAGAAGCT
>AT4G21580.1 | chr4:11477515-11480514 FORWARD LENGTH=3000
TTCTCTGCAAAGGGAGAAATGTTCAGAGACAAGAGTCATGGTCAATAATCAATAAAATCTGGTCGATTCTGTTCATAGAT
ATCTCTTTACAAGAGTTCTGTTTGTTGGCTTTTATGTATCTCTGATTTGGTCAAAAAGACACTGTAACTATGGAACATAT
ATAGTATCAAATAAGCTGTTGTATACCAAACATTGATTTCGAAGTAGAATATGATTTTGTAAGAAGTTTTTATTTATTTT
GGGCTTAAAAAGTGTATTTATTTTTGTTAATTGTTTGATTTAATAAGGATTTTTACCACCTGAGGCAAAGACCATGAATA
TCAAAGGCAACAACAGTTTTGACTTCTCTCGTTTTCATCGGTCCGTTTGTACTTCTTCTGATAAAAACAAAAATTTTGCA
AAATCTAACAACAAAATCTTTGATTCGACAAACTTTGTAACAAAAAAAATCGAAACTTTGCAATTTTTACAGAATGAGTT
CGTCGCTGCGACAGTGGTTTGCTAGAGTACTCGTGCTTACACAGCTCATCAATGGAGCTCTGTGTTGGGGAAAAGAAGGT
CACTACACAGTCTGCAAAATAGCCGAGGTCAAAATTGATTCATGTAATTAGATTCTGAGCTCGAACTCTAAAGTTGCTGA
AAGCACTGTGATTCATGTAAATTTGATATCTTTGGTACCAAATTAAAGATCGAATTAGCTCTGCAACTGTCACAAATACT
CTAGGAGATTACTGTTATGGTGGAGTCTAGATAGATACTAAACCTTTGATTTGGATTGAAATTTTTCTGTAGACAAGGTA
GTACCTTTTGTGTTATCTTTGATAATGCCATTTTTAGTCCTCAGAGCTACTTTGAGGAAGAAACTGTAGCTGCGGTGAAG
AAACTTCTACCTAAATCAGCTGATGGAGATCTAGCATCTGTTTGCTCATGGCCTGATGAGATTAAGCACCATTGGCAATG
GCGATGGACTAGCCCTTTGCACTATGTTGACACACCTGATTACAGATGCAACTACGAGTATTGTCGTCCGTTTATTCTTC
CCTCTTCCAATTGCTTACCTGTTTTCATATCCGAAATCCAATCTATATGTTGTGTTTGTGAAGGGGATTGCCATGATACT
CATAAGAATCAAGACCGGTGTGTGACAGGAGCTATTTTCAATTACACTATGCAACTTATGTCCGCTTCTGAAAACTCGGA
TACTATAGTCCACTGTGAGTGATAATATTATAGTGAGTCTGATTCTAAAGCTTCTGTTTGAGTTCTATGGAGCATAGAGT
TGTGACTAGTCTTTGTCTGCAGACAACTTGACAGAGGCTCTCATGTTCTTATCACATTTTATTGGAGATATTCACCAGGT
AAATCTCTTTGCCATTTAAATGAATCATATCAGAACAAGGTCTGTGTCTGAATTATATGTAATCTACGCAGCCCTTGCAT
GTTGGTTTTCTGGGAGATGAAGGTGGAAACACGATAACAGTCCGCTGGTACCGTCGCAAAACAAATTTACACCATGTAAG
TGTTTGTTATCGAATGCTGAAAGAAAAAGTTATCTTTCCTGATTGGATAAATTATTCTTATGATCTTCCAATGATGAAGG
TCTGGGATAACATGATAATTGAGTCTGCTCTTAAAACATACTACAATAAAAGTCTTCCACTCATGATTGAAGCACTTCAA
GCCAATCTTACGGTACAATCTTACTTTCTTTATGAAGCTCCAGTGCCAGTATGTTTATAAATCCGTCAACTCACATTGAT
TGTTTCCTTTAACTGCTATCTTCATATAGAACGACTGGTCAAATGATGTTCCATTGTGGGAGTCATGTCAACTTAACCAA
ACGGCCTGTCCAAATCCGTAAGCATATATAAATATATCATTTTCTGTCAAGAATCAAGATACCTATATGATTAGTTCTTT
GCAGCAATGTTAAACGCAGAAAGATGGATAAAATTTTGTGTAAAGAGATCTAAAAAGTTGATGGATCGCAGAGAAATATG
GTTGTAGCTTTCATATTGATTTTCCTAATTACATCATTGTCGAGTCAGTATTGTTTTGGATTCTTTTCAGGTACGCATCT
GAAAGCATAAATCTAGCCTGCAAGTATGCTTATAGGAACGCTACCCCAGGGACTACTTTAGGAGGTATACTCTCTCAGCA
TTGAACTCAAAGTTTCTTGGACATATTAGCTTATCTTTGAACAATCAGTGTATACTCTGAAACAAGATCTTAGCTTTCTT
TACCCATACATGTTCATCTCAGTTATAGACTTGTATGCAATACTGTGATCTTCGAGACTTCTCTCGTGTTTGTTCTGCAG
ATGACTATTTCCTCTCTCGGTTACCCATTGTGGAGAAGAGACTTGCGCAAGGTGGGATACGCTTGGCAGCCACTCTTAAC
CGTATCTTTTCTTCAAAACCTAAGCATGCTGGATCATGAAACTGAGATAAATATTCCCAAGACCACTCTGTTAGCTCCTT
TTTTTTTTTTTTTTTTTTTTTGCACAACTCTGTTAGCTCCTTTAGCTCATGTAATGCTTAGTTTTTGGAGAAGCTATGCT
TGCTTACTTGATAAGTTGATATCACCCAACAACCATATATCTTGATATCTTTATTAATAAACACAGTTTTTCAGAAATGT
TAAACAGCTGGAAAACTTCCGGTTACTTGCTTGGGTCGAGACTCACTTTAAATGACTCAAGAGTAACTATATACAATTTG
AGTAAACAAATATTTATGAACGTGGTGACAAAATAAAAACTATTATTTTTTTGTTTGTTGCTATTCCACCATAATGAATA
CATAGTACCATCAATGGAAGTATAAGACTATACTCCATGGAGTAGAAAAAGGAAAAATTCAAGGCTCTTTGGCTTCTTCT
TTCTTCTCTGCACTTGAATCAGGTTCTCATTGTTTATACACTAAAAAAACCTTTTTTGCTTACTCGGTGTTGAAAAACTG
CTTCTCTGTTTTTAACTTTGGAAAGAAAAAAGTAGAAGCT
>AT4G21580.3 | chr4:11477515-11480514 FORWARD LENGTH=3000
TTCTCTGCAAAGGGAGAAATGTTCAGAGACAAGAGTCATGGTCAATAATCAATAAAATCTGGTCGATTCTGTTCATAGAT
ATCTCTTTACAAGAGTTCTGTTTGTTGGCTTTTATGTATCTCTGATTTGGTCAAAAAGACACTGTAACTATGGAACATAT
ATAGTATCAAATAAGCTGTTGTATACCAAACATTGATTTCGAAGTAGAATATGATTTTGTAAGAAGTTTTTATTTATTTT
GGGCTTAAAAAGTGTATTTATTTTTGTTAATTGTTTGATTTAATAAGGATTTTTACCACCTGAGGCAAAGACCATGAATA
TCAAAGGCAACAACAGTTTTGACTTCTCTCGTTTTCATCGGTCCGTTTGTACTTCTTCTGATAAAAACAAAAATTTTGCA
AAATCTAACAACAAAATCTTTGATTCGACAAACTTTGTAACAAAAAAAATCGAAACTTTGCAATTTTTACAGAATGAGTT
CGTCGCTGCGACAGTGGTTTGCTAGAGTACTCGTGCTTACACAGCTCATCAATGGAGCTCTGTGTTGGGGAAAAGAAGGT
CACTACACAGTCTGCAAAATAGCCGAGGTCAAAATTGATTCATGTAATTAGATTCTGAGCTCGAACTCTAAAGTTGCTGA
AAGCACTGTGATTCATGTAAATTTGATATCTTTGGTACCAAATTAAAGATCGAATTAGCTCTGCAACTGTCACAAATACT
CTAGGAGATTACTGTTATGGTGGAGTCTAGATAGATACTAAACCTTTGATTTGGATTGAAATTTTTCTGTAGACAAGGTA
GTACCTTTTGTGTTATCTTTGATAATGCCATTTTTAGTCCTCAGAGCTACTTTGAGGAAGAAACTGTAGCTGCGGTGAAG
AAACTTCTACCTAAATCAGCTGATGGAGATCTAGCATCTGTTTGCTCATGGCCTGATGAGATTAAGCACCATTGGCAATG
GCGATGGACTAGCCCTTTGCACTATGTTGACACACCTGATTACAGATGCAACTACGAGTATTGTCGTCCGTTTATTCTTC
CCTCTTCCAATTGCTTACCTGTTTTCATATCCGAAATCCAATCTATATGTTGTGTTTGTGAAGGGGATTGCCATGATACT
CATAAGAATCAAGACCGGTGTGTGACAGGAGCTATTTTCAATTACACTATGCAACTTATGTCCGCTTCTGAAAACTCGGA
TACTATAGTCCACTGTGAGTGATAATATTATAGTGAGTCTGATTCTAAAGCTTCTGTTTGAGTTCTATGGAGCATAGAGT
TGTGACTAGTCTTTGTCTGCAGACAACTTGACAGAGGCTCTCATGTTCTTATCACATTTTATTGGAGATATTCACCAGGT
AAATCTCTTTGCCATTTAAATGAATCATATCAGAACAAGGTCTGTGTCTGAATTATATGTAATCTACGCAGCCCTTGCAT
GTTGGTTTTCTGGGAGATGAAGGTGGAAACACGATAACAGTCCGCTGGTACCGTCGCAAAACAAATTTACACCATGTAAG
TGTTTGTTATCGAATGCTGAAAGAAAAAGTTATCTTTCCTGATTGGATAAATTATTCTTATGATCTTCCAATGATGAAGG
TCTGGGATAACATGATAATTGAGTCTGCTCTTAAAACATACTACAATAAAAGTCTTCCACTCATGATTGAAGCACTTCAA
GCCAATCTTACGGTACAATCTTACTTTCTTTATGAAGCTCCAGTGCCAGTATGTTTATAAATCCGTCAACTCACATTGAT
TGTTTCCTTTAACTGCTATCTTCATATAGAACGACTGGTCAAATGATGTTCCATTGTGGGAGTCATGTCAACTTAACCAA
ACGGCCTGTCCAAATCCGTAAGCATATATAAATATATCATTTTCTGTCAAGAATCAAGATACCTATATGATTAGTTCTTT
GCAGCAATGTTAAACGCAGAAAGATGGATAAAATTTTGTGTAAAGAGATCTAAAAAGTTGATGGATCGCAGAGAAATATG
GTTGTAGCTTTCATATTGATTTTCCTAATTACATCATTGTCGAGTCAGTATTGTTTTGGATTCTTTTCAGGTACGCATCT
GAAAGCATAAATCTAGCCTGCAAGTATGCTTATAGGAACGCTACCCCAGGGACTACTTTAGGAGGTATACTCTCTCAGCA
TTGAACTCAAAGTTTCTTGGACATATTAGCTTATCTTTGAACAATCAGTGTATACTCTGAAACAAGATCTTAGCTTTCTT
TACCCATACATGTTCATCTCAGTTATAGACTTGTATGCAATACTGTGATCTTCGAGACTTCTCTCGTGTTTGTTCTGCAG
ATGACTATTTCCTCTCTCGGTTACCCATTGTGGAGAAGAGACTTGCGCAAGGTGGGATACGCTTGGCAGCCACTCTTAAC
CGTATCTTTTCTTCAAAACCTAAGCATGCTGGATCATGAAACTGAGATAAATATTCCCAAGACCACTCTGTTAGCTCCTT
TTTTTTTTTTTTTTTTTTTTTGCACAACTCTGTTAGCTCCTTTAGCTCATGTAATGCTTAGTTTTTGGAGAAGCTATGCT
TGCTTACTTGATAAGTTGATATCACCCAACAACCATATATCTTGATATCTTTATTAATAAACACAGTTTTTCAGAAATGT
TAAACAGCTGGAAAACTTCCGGTTACTTGCTTGGGTCGAGACTCACTTTAAATGACTCAAGAGTAACTATATACAATTTG
AGTAAACAAATATTTATGAACGTGGTGACAAAATAAAAACTATTATTTTTTTGTTTGTTGCTATTCCACCATAATGAATA
CATAGTACCATCAATGGAAGTATAAGACTATACTCCATGGAGTAGAAAAAGGAAAAATTCAAGGCTCTTTGGCTTCTTCT
TTCTTCTCTGCACTTGAATCAGGTTCTCATTGTTTATACACTAAAAAAACCTTTTTTGCTTACTCGGTGTTGAAAAACTG
CTTCTCTGTTTTTAACTTTGGAAAGAAAAAAGTAGAAGCT
>AT4G21585.3 | chr4:11479954-11482953 FORWARD LENGTH=3000
AACTGAGATAAATATTCCCAAGACCACTCTGTTAGCTCCTTTTTTTTTTTTTTTTTTTTTTTGCACAACTCTGTTAGCTC
CTTTAGCTCATGTAATGCTTAGTTTTTGGAGAAGCTATGCTTGCTTACTTGATAAGTTGATATCACCCAACAACCATATA
TCTTGATATCTTTATTAATAAACACAGTTTTTCAGAAATGTTAAACAGCTGGAAAACTTCCGGTTACTTGCTTGGGTCGA
GACTCACTTTAAATGACTCAAGAGTAACTATATACAATTTGAGTAAACAAATATTTATGAACGTGGTGACAAAATAAAAA
CTATTATTTTTTTGTTTGTTGCTATTCCACCATAATGAATACATAGTACCATCAATGGAAGTATAAGACTATACTCCATG
GAGTAGAAAAAGGAAAAATTCAAGGCTCTTTGGCTTCTTCTTTCTTCTCTGCACTTGAATCAGGTTCTCATTGTTTATAC
ACTAAAAAAACCTTTTTTGCTTACTCGGTGTTGAAAAACTGCTTCTCTGTTTTTAACTTTGGAAAGAAAAAAGTAGAAGC
TTTTCTCAGAATGGGTTGGTCGTTGAGAATGTGGATTGTGAGTATACTCGTGCTTACACAGCTCGTTAATGGAGCTCTCT
GTTGGGGAGACGCTGGTCATTACGCTGTCTGCAAAATAGCTCAGGTTAAAATTTCCTTAACTTACTTTCTAAAGCGTAGC
TCTAAATTTATCTTAGTAAATGATCTATGTGAGTATAGATCTGAGAGATTTCGTACTTGAGTGAGTGTTGTAAGATACTT
GAATATCAATTTAATACTCTATTGTTAAGACTGAGAGGAAAAAAGGGAGGCTTTTTGTTTTGTTTTGTTTTACTGTTTCA
TTGAATCTACTAAAAACTCTTCTTTGGACCTTTGTGTGATATCTTGATTAATACCATTTTTCAATCTTTAGAGTTATTTT
GAGGAAGATACTGTAGTTGCTGTGAAGAAACTTCTGCCTGAATCTGCAAATGGTGAGCTAGCAGCTGTTTGCTCATGGCC
TGATGAAATCAAAAAGCTCCCGCAATGGCGATGGACTAGTGCTTTGCATTTTGCTGATACGCCTGATTACAAATGCAACT
ATGAGTACTCTCGTGGGTCTTTTATTGATCTTTTCTTTCAAATTTCACTCATGTTTCTGTTTGACGTTGGTATAAAAGTA
TATGTGCTTTGTTGTCTTTCTGTGAAGGGGACTGTCCTAAAGACTGGTGTGTGACAGGGGCAATCTTCAATTACACTAAC
CAACTAATGTCTACTTCTGAAAACTCACAGAGTATAGTCCACTGTGAGTTAGAGTTCTAGTGAATTCTGATACTTTTGTG
TGTGAGTTATATGAAGCATCATAATAGTGTGACTTGGTGTTTTTTTTTGCTTTGCAGATAACTTAACAGAGGCTCTCATG
TTCTTATCACATTATATGGGAGATATCCATCAGGTTAATTGATCCCTTTTTGCAAGTTTAGACTAATCATATTAGACACC
AAGTGATGTTCTGAATTATATGCATTTGAGACTACTCTGATTATTGCAGCTGAGATTAATGTATAGGAAACAACATAATA
TATATGCCTAATCCTTATTGTGGATTTGGATGTTTTCACAGCCTTTACATGAAGGTTTTATTGGAGATCTAGGTGGTAAC
AAGATAAAAGTTCACTGGTACAATCAGGAAACTAATTTGCACCGTGTAAGCGTTTTGTTGTCGATTATATTGATGCTAAA
ACGTTAAATTTCTTCTGATTGTCTTGAAAGATCTAAACTTTGGAAGTTACCAAGATAAAGAAAATGTTTTCTTCAATAGT
TCTAGTAATCCAACTTGTCAATCCCTTTGAATATGAAGGTGTGGGATGATATGATAATTGAGTCTGCTCTAGAAACATAC
TACAATTCAAGCCTTCCACGCATGATTCATGAACTTCAAGCCAAACTCAAGGTACAATCTTACTTTCTTTAATCAGCTTC
AGCAAGTTATAGTCATATCCAAGATAAAACTCTACTCACATTTGTAACTGCCATCTTCATATAGAACGGCTGGTCAAACG
ATGTACCTTCATGGGAGTCATGTCAACTTAACCAAACGGCCTGCCCAAATCCGTAAGCATACATAAATTGCTCATATAAA
TTTTCCTTTCCATTGATTTTAATTGCAAGATTTCGCGGTTGAAGATCTGTAAAAGTTGCTGATCATTAACAGAGTAAAAT
GGTTTTAGTTATCATATCTTTTTTCTTATATATCACTATTGTTGATTCTGTATGTTCTTGTTGTGTTAAGGTATGCTTCT
GAAAGCATTGATCTTGCCTGCAAGTATGCTTACAGGAACGCCACCGCAGGGACTACTTTAGGAGGTATACTTACTCTCTG
AGGTTTACAAGATCAATAGTCACTCTGAAACAAAATCTTCTTTAGCTTTCTAATATGCAACAATGCTTTAAAGTTCTTTT
TCTCTCATATGTCTTTCTACAGATTACTATTTCGTCTCTCGGTTACCGGTGGTAGAGAAGAGACTTGCACAAGGCGGAAT
TCGCTTGGCAGGGACTCTTAACCGAATATTTTCTGCAAAACGGAAGCTTGCTAGAGCATGAAAAAAGATCCAGGAGAATC
ACTTGAACATCCATGAACACTCTTATGTATTAATAATGTGTAATGGTAGTAGTTAAGGTTATGGTTTGGTATTGTTCCTG
CGTTTTAACTATAATAAGTATGAAACGAAAACTGTACGTCTACAAGAAAACATAGCATTTGACTTGAAAAATCAAACTTA
ACTAAACCAAAACCAAGATGTTTGAATTTGAATCGAAAAATGAACTAAAACTAGCATAAAATCTTACTTGTTTTATCATT
CATAAACCTGAAAAAAATAGAACCTAAGTGAAACTATAGTTTGAGTGCAAAAACAAAAATCTGATCATTCAAATCGAAAA
ACCGTAAGCCAAAAAATTCGCATCAAGAAAAACACATTTC
>AT4G21585.2 | chr4:11479376-11482375 FORWARD LENGTH=3000
GCATATATAAATATATCATTTTCTGTCAAGAATCAAGATACCTATATGATTAGTTCTTTGCAGCAATGTTAAACGCAGAA
AGATGGATAAAATTTTGTGTAAAGAGATCTAAAAAGTTGATGGATCGCAGAGAAATATGGTTGTAGCTTTCATATTGATT
TTCCTAATTACATCATTGTCGAGTCAGTATTGTTTTGGATTCTTTTCAGGTACGCATCTGAAAGCATAAATCTAGCCTGC
AAGTATGCTTATAGGAACGCTACCCCAGGGACTACTTTAGGAGGTATACTCTCTCAGCATTGAACTCAAAGTTTCTTGGA
CATATTAGCTTATCTTTGAACAATCAGTGTATACTCTGAAACAAGATCTTAGCTTTCTTTACCCATACATGTTCATCTCA
GTTATAGACTTGTATGCAATACTGTGATCTTCGAGACTTCTCTCGTGTTTGTTCTGCAGATGACTATTTCCTCTCTCGGT
TACCCATTGTGGAGAAGAGACTTGCGCAAGGTGGGATACGCTTGGCAGCCACTCTTAACCGTATCTTTTCTTCAAAACCT
AAGCATGCTGGATCATGAAACTGAGATAAATATTCCCAAGACCACTCTGTTAGCTCCTTTTTTTTTTTTTTTTTTTTTTT
GCACAACTCTGTTAGCTCCTTTAGCTCATGTAATGCTTAGTTTTTGGAGAAGCTATGCTTGCTTACTTGATAAGTTGATA
TCACCCAACAACCATATATCTTGATATCTTTATTAATAAACACAGTTTTTCAGAAATGTTAAACAGCTGGAAAACTTCCG
GTTACTTGCTTGGGTCGAGACTCACTTTAAATGACTCAAGAGTAACTATATACAATTTGAGTAAACAAATATTTATGAAC
GTGGTGACAAAATAAAAACTATTATTTTTTTGTTTGTTGCTATTCCACCATAATGAATACATAGTACCATCAATGGAAGT
ATAAGACTATACTCCATGGAGTAGAAAAAGGAAAAATTCAAGGCTCTTTGGCTTCTTCTTTCTTCTCTGCACTTGAATCA
GGTTCTCATTGTTTATACACTAAAAAAACCTTTTTTGCTTACTCGGTGTTGAAAAACTGCTTCTCTGTTTTTAACTTTGG
AAAGAAAAAAGTAGAAGCTTTTCTCAGAATGGGTTGGTCGTTGAGAATGTGGATTGTGAGTATACTCGTGCTTACACAGC
TCGTTAATGGAGCTCTCTGTTGGGGAGACGCTGGTCATTACGCTGTCTGCAAAATAGCTCAGGTTAAAATTTCCTTAACT
TACTTTCTAAAGCGTAGCTCTAAATTTATCTTAGTAAATGATCTATGTGAGTATAGATCTGAGAGATTTCGTACTTGAGT
GAGTGTTGTAAGATACTTGAATATCAATTTAATACTCTATTGTTAAGACTGAGAGGAAAAAAGGGAGGCTTTTTGTTTTG
TTTTGTTTTACTGTTTCATTGAATCTACTAAAAACTCTTCTTTGGACCTTTGTGTGATATCTTGATTAATACCATTTTTC
AATCTTTAGAGTTATTTTGAGGAAGATACTGTAGTTGCTGTGAAGAAACTTCTGCCTGAATCTGCAAATGGTGAGCTAGC
AGCTGTTTGCTCATGGCCTGATGAAATCAAAAAGCTCCCGCAATGGCGATGGACTAGTGCTTTGCATTTTGCTGATACGC
CTGATTACAAATGCAACTATGAGTACTCTCGTGGGTCTTTTATTGATCTTTTCTTTCAAATTTCACTCATGTTTCTGTTT
GACGTTGGTATAAAAGTATATGTGCTTTGTTGTCTTTCTGTGAAGGGGACTGTCCTAAAGACTGGTGTGTGACAGGGGCA
ATCTTCAATTACACTAACCAACTAATGTCTACTTCTGAAAACTCACAGAGTATAGTCCACTGTGAGTTAGAGTTCTAGTG
AATTCTGATACTTTTGTGTGTGAGTTATATGAAGCATCATAATAGTGTGACTTGGTGTTTTTTTTTGCTTTGCAGATAAC
TTAACAGAGGCTCTCATGTTCTTATCACATTATATGGGAGATATCCATCAGGTTAATTGATCCCTTTTTGCAAGTTTAGA
CTAATCATATTAGACACCAAGTGATGTTCTGAATTATATGCATTTGAGACTACTCTGATTATTGCAGCTGAGATTAATGT
ATAGGAAACAACATAATATATATGCCTAATCCTTATTGTGGATTTGGATGTTTTCACAGCCTTTACATGAAGGTTTTATT
GGAGATCTAGGTGGTAACAAGATAAAAGTTCACTGGTACAATCAGGAAACTAATTTGCACCGTGTAAGCGTTTTGTTGTC
GATTATATTGATGCTAAAACGTTAAATTTCTTCTGATTGTCTTGAAAGATCTAAACTTTGGAAGTTACCAAGATAAAGAA
AATGTTTTCTTCAATAGTTCTAGTAATCCAACTTGTCAATCCCTTTGAATATGAAGGTGTGGGATGATATGATAATTGAG
TCTGCTCTAGAAACATACTACAATTCAAGCCTTCCACGCATGATTCATGAACTTCAAGCCAAACTCAAGGTACAATCTTA
CTTTCTTTAATCAGCTTCAGCAAGTTATAGTCATATCCAAGATAAAACTCTACTCACATTTGTAACTGCCATCTTCATAT
AGAACGGCTGGTCAAACGATGTACCTTCATGGGAGTCATGTCAACTTAACCAAACGGCCTGCCCAAATCCGTAAGCATAC
ATAAATTGCTCATATAAATTTTCCTTTCCATTGATTTTAATTGCAAGATTTCGCGGTTGAAGATCTGTAAAAGTTGCTGA
TCATTAACAGAGTAAAATGGTTTTAGTTATCATATCTTTTTTCTTATATATCACTATTGTTGATTCTGTATGTTCTTGTT
GTGTTAAGGTATGCTTCTGAAAGCATTGATCTTGCCTGCAAGTATGCTTACAGGAACGCCACCGCAGGGACTACTTTAGG
AGGTATACTTACTCTCTGAGGTTTACAAGATCAATAGTCA
>AT4G21585.5 | chr4:11479376-11482375 FORWARD LENGTH=3000
GCATATATAAATATATCATTTTCTGTCAAGAATCAAGATACCTATATGATTAGTTCTTTGCAGCAATGTTAAACGCAGAA
AGATGGATAAAATTTTGTGTAAAGAGATCTAAAAAGTTGATGGATCGCAGAGAAATATGGTTGTAGCTTTCATATTGATT
TTCCTAATTACATCATTGTCGAGTCAGTATTGTTTTGGATTCTTTTCAGGTACGCATCTGAAAGCATAAATCTAGCCTGC
AAGTATGCTTATAGGAACGCTACCCCAGGGACTACTTTAGGAGGTATACTCTCTCAGCATTGAACTCAAAGTTTCTTGGA
CATATTAGCTTATCTTTGAACAATCAGTGTATACTCTGAAACAAGATCTTAGCTTTCTTTACCCATACATGTTCATCTCA
GTTATAGACTTGTATGCAATACTGTGATCTTCGAGACTTCTCTCGTGTTTGTTCTGCAGATGACTATTTCCTCTCTCGGT
TACCCATTGTGGAGAAGAGACTTGCGCAAGGTGGGATACGCTTGGCAGCCACTCTTAACCGTATCTTTTCTTCAAAACCT
AAGCATGCTGGATCATGAAACTGAGATAAATATTCCCAAGACCACTCTGTTAGCTCCTTTTTTTTTTTTTTTTTTTTTTT
GCACAACTCTGTTAGCTCCTTTAGCTCATGTAATGCTTAGTTTTTGGAGAAGCTATGCTTGCTTACTTGATAAGTTGATA
TCACCCAACAACCATATATCTTGATATCTTTATTAATAAACACAGTTTTTCAGAAATGTTAAACAGCTGGAAAACTTCCG
GTTACTTGCTTGGGTCGAGACTCACTTTAAATGACTCAAGAGTAACTATATACAATTTGAGTAAACAAATATTTATGAAC
GTGGTGACAAAATAAAAACTATTATTTTTTTGTTTGTTGCTATTCCACCATAATGAATACATAGTACCATCAATGGAAGT
ATAAGACTATACTCCATGGAGTAGAAAAAGGAAAAATTCAAGGCTCTTTGGCTTCTTCTTTCTTCTCTGCACTTGAATCA
GGTTCTCATTGTTTATACACTAAAAAAACCTTTTTTGCTTACTCGGTGTTGAAAAACTGCTTCTCTGTTTTTAACTTTGG
AAAGAAAAAAGTAGAAGCTTTTCTCAGAATGGGTTGGTCGTTGAGAATGTGGATTGTGAGTATACTCGTGCTTACACAGC
TCGTTAATGGAGCTCTCTGTTGGGGAGACGCTGGTCATTACGCTGTCTGCAAAATAGCTCAGGTTAAAATTTCCTTAACT
TACTTTCTAAAGCGTAGCTCTAAATTTATCTTAGTAAATGATCTATGTGAGTATAGATCTGAGAGATTTCGTACTTGAGT
GAGTGTTGTAAGATACTTGAATATCAATTTAATACTCTATTGTTAAGACTGAGAGGAAAAAAGGGAGGCTTTTTGTTTTG
TTTTGTTTTACTGTTTCATTGAATCTACTAAAAACTCTTCTTTGGACCTTTGTGTGATATCTTGATTAATACCATTTTTC
AATCTTTAGAGTTATTTTGAGGAAGATACTGTAGTTGCTGTGAAGAAACTTCTGCCTGAATCTGCAAATGGTGAGCTAGC
AGCTGTTTGCTCATGGCCTGATGAAATCAAAAAGCTCCCGCAATGGCGATGGACTAGTGCTTTGCATTTTGCTGATACGC
CTGATTACAAATGCAACTATGAGTACTCTCGTGGGTCTTTTATTGATCTTTTCTTTCAAATTTCACTCATGTTTCTGTTT
GACGTTGGTATAAAAGTATATGTGCTTTGTTGTCTTTCTGTGAAGGGGACTGTCCTAAAGACTGGTGTGTGACAGGGGCA
ATCTTCAATTACACTAACCAACTAATGTCTACTTCTGAAAACTCACAGAGTATAGTCCACTGTGAGTTAGAGTTCTAGTG
AATTCTGATACTTTTGTGTGTGAGTTATATGAAGCATCATAATAGTGTGACTTGGTGTTTTTTTTTGCTTTGCAGATAAC
TTAACAGAGGCTCTCATGTTCTTATCACATTATATGGGAGATATCCATCAGGTTAATTGATCCCTTTTTGCAAGTTTAGA
CTAATCATATTAGACACCAAGTGATGTTCTGAATTATATGCATTTGAGACTACTCTGATTATTGCAGCTGAGATTAATGT
ATAGGAAACAACATAATATATATGCCTAATCCTTATTGTGGATTTGGATGTTTTCACAGCCTTTACATGAAGGTTTTATT
GGAGATCTAGGTGGTAACAAGATAAAAGTTCACTGGTACAATCAGGAAACTAATTTGCACCGTGTAAGCGTTTTGTTGTC
GATTATATTGATGCTAAAACGTTAAATTTCTTCTGATTGTCTTGAAAGATCTAAACTTTGGAAGTTACCAAGATAAAGAA
AATGTTTTCTTCAATAGTTCTAGTAATCCAACTTGTCAATCCCTTTGAATATGAAGGTGTGGGATGATATGATAATTGAG
TCTGCTCTAGAAACATACTACAATTCAAGCCTTCCACGCATGATTCATGAACTTCAAGCCAAACTCAAGGTACAATCTTA
CTTTCTTTAATCAGCTTCAGCAAGTTATAGTCATATCCAAGATAAAACTCTACTCACATTTGTAACTGCCATCTTCATAT
AGAACGGCTGGTCAAACGATGTACCTTCATGGGAGTCATGTCAACTTAACCAAACGGCCTGCCCAAATCCGTAAGCATAC
ATAAATTGCTCATATAAATTTTCCTTTCCATTGATTTTAATTGCAAGATTTCGCGGTTGAAGATCTGTAAAAGTTGCTGA
TCATTAACAGAGTAAAATGGTTTTAGTTATCATATCTTTTTTCTTATATATCACTATTGTTGATTCTGTATGTTCTTGTT
GTGTTAAGGTATGCTTCTGAAAGCATTGATCTTGCCTGCAAGTATGCTTACAGGAACGCCACCGCAGGGACTACTTTAGG
AGGTATACTTACTCTCTGAGGTTTACAAGATCAATAGTCA
>AT4G21585.6 | chr4:11479954-11482953 FORWARD LENGTH=3000
AACTGAGATAAATATTCCCAAGACCACTCTGTTAGCTCCTTTTTTTTTTTTTTTTTTTTTTTGCACAACTCTGTTAGCTC
CTTTAGCTCATGTAATGCTTAGTTTTTGGAGAAGCTATGCTTGCTTACTTGATAAGTTGATATCACCCAACAACCATATA
TCTTGATATCTTTATTAATAAACACAGTTTTTCAGAAATGTTAAACAGCTGGAAAACTTCCGGTTACTTGCTTGGGTCGA
GACTCACTTTAAATGACTCAAGAGTAACTATATACAATTTGAGTAAACAAATATTTATGAACGTGGTGACAAAATAAAAA
CTATTATTTTTTTGTTTGTTGCTATTCCACCATAATGAATACATAGTACCATCAATGGAAGTATAAGACTATACTCCATG
GAGTAGAAAAAGGAAAAATTCAAGGCTCTTTGGCTTCTTCTTTCTTCTCTGCACTTGAATCAGGTTCTCATTGTTTATAC
ACTAAAAAAACCTTTTTTGCTTACTCGGTGTTGAAAAACTGCTTCTCTGTTTTTAACTTTGGAAAGAAAAAAGTAGAAGC
TTTTCTCAGAATGGGTTGGTCGTTGAGAATGTGGATTGTGAGTATACTCGTGCTTACACAGCTCGTTAATGGAGCTCTCT
GTTGGGGAGACGCTGGTCATTACGCTGTCTGCAAAATAGCTCAGGTTAAAATTTCCTTAACTTACTTTCTAAAGCGTAGC
TCTAAATTTATCTTAGTAAATGATCTATGTGAGTATAGATCTGAGAGATTTCGTACTTGAGTGAGTGTTGTAAGATACTT
GAATATCAATTTAATACTCTATTGTTAAGACTGAGAGGAAAAAAGGGAGGCTTTTTGTTTTGTTTTGTTTTACTGTTTCA
TTGAATCTACTAAAAACTCTTCTTTGGACCTTTGTGTGATATCTTGATTAATACCATTTTTCAATCTTTAGAGTTATTTT
GAGGAAGATACTGTAGTTGCTGTGAAGAAACTTCTGCCTGAATCTGCAAATGGTGAGCTAGCAGCTGTTTGCTCATGGCC
TGATGAAATCAAAAAGCTCCCGCAATGGCGATGGACTAGTGCTTTGCATTTTGCTGATACGCCTGATTACAAATGCAACT
ATGAGTACTCTCGTGGGTCTTTTATTGATCTTTTCTTTCAAATTTCACTCATGTTTCTGTTTGACGTTGGTATAAAAGTA
TATGTGCTTTGTTGTCTTTCTGTGAAGGGGACTGTCCTAAAGACTGGTGTGTGACAGGGGCAATCTTCAATTACACTAAC
CAACTAATGTCTACTTCTGAAAACTCACAGAGTATAGTCCACTGTGAGTTAGAGTTCTAGTGAATTCTGATACTTTTGTG
TGTGAGTTATATGAAGCATCATAATAGTGTGACTTGGTGTTTTTTTTTGCTTTGCAGATAACTTAACAGAGGCTCTCATG
TTCTTATCACATTATATGGGAGATATCCATCAGGTTAATTGATCCCTTTTTGCAAGTTTAGACTAATCATATTAGACACC
AAGTGATGTTCTGAATTATATGCATTTGAGACTACTCTGATTATTGCAGCTGAGATTAATGTATAGGAAACAACATAATA
TATATGCCTAATCCTTATTGTGGATTTGGATGTTTTCACAGCCTTTACATGAAGGTTTTATTGGAGATCTAGGTGGTAAC
AAGATAAAAGTTCACTGGTACAATCAGGAAACTAATTTGCACCGTGTAAGCGTTTTGTTGTCGATTATATTGATGCTAAA
ACGTTAAATTTCTTCTGATTGTCTTGAAAGATCTAAACTTTGGAAGTTACCAAGATAAAGAAAATGTTTTCTTCAATAGT
TCTAGTAATCCAACTTGTCAATCCCTTTGAATATGAAGGTGTGGGATGATATGATAATTGAGTCTGCTCTAGAAACATAC
TACAATTCAAGCCTTCCACGCATGATTCATGAACTTCAAGCCAAACTCAAGGTACAATCTTACTTTCTTTAATCAGCTTC
AGCAAGTTATAGTCATATCCAAGATAAAACTCTACTCACATTTGTAACTGCCATCTTCATATAGAACGGCTGGTCAAACG
ATGTACCTTCATGGGAGTCATGTCAACTTAACCAAACGGCCTGCCCAAATCCGTAAGCATACATAAATTGCTCATATAAA
TTTTCCTTTCCATTGATTTTAATTGCAAGATTTCGCGGTTGAAGATCTGTAAAAGTTGCTGATCATTAACAGAGTAAAAT
GGTTTTAGTTATCATATCTTTTTTCTTATATATCACTATTGTTGATTCTGTATGTTCTTGTTGTGTTAAGGTATGCTTCT
GAAAGCATTGATCTTGCCTGCAAGTATGCTTACAGGAACGCCACCGCAGGGACTACTTTAGGAGGTATACTTACTCTCTG
AGGTTTACAAGATCAATAGTCACTCTGAAACAAAATCTTCTTTAGCTTTCTAATATGCAACAATGCTTTAAAGTTCTTTT
TCTCTCATATGTCTTTCTACAGATTACTATTTCGTCTCTCGGTTACCGGTGGTAGAGAAGAGACTTGCACAAGGCGGAAT
TCGCTTGGCAGGGACTCTTAACCGAATATTTTCTGCAAAACGGAAGCTTGCTAGAGCATGAAAAAAGATCCAGGAGAATC
ACTTGAACATCCATGAACACTCTTATGTATTAATAATGTGTAATGGTAGTAGTTAAGGTTATGGTTTGGTATTGTTCCTG
CGTTTTAACTATAATAAGTATGAAACGAAAACTGTACGTCTACAAGAAAACATAGCATTTGACTTGAAAAATCAAACTTA
ACTAAACCAAAACCAAGATGTTTGAATTTGAATCGAAAAATGAACTAAAACTAGCATAAAATCTTACTTGTTTTATCATT
CATAAACCTGAAAAAAATAGAACCTAAGTGAAACTATAGTTTGAGTGCAAAAACAAAAATCTGATCATTCAAATCGAAAA
ACCGTAAGCCAAAAAATTCGCATCAAGAAAAACACATTTC
>AT4G21585.1 | chr4:11479954-11482953 FORWARD LENGTH=3000
AACTGAGATAAATATTCCCAAGACCACTCTGTTAGCTCCTTTTTTTTTTTTTTTTTTTTTTTGCACAACTCTGTTAGCTC
CTTTAGCTCATGTAATGCTTAGTTTTTGGAGAAGCTATGCTTGCTTACTTGATAAGTTGATATCACCCAACAACCATATA
TCTTGATATCTTTATTAATAAACACAGTTTTTCAGAAATGTTAAACAGCTGGAAAACTTCCGGTTACTTGCTTGGGTCGA
GACTCACTTTAAATGACTCAAGAGTAACTATATACAATTTGAGTAAACAAATATTTATGAACGTGGTGACAAAATAAAAA
CTATTATTTTTTTGTTTGTTGCTATTCCACCATAATGAATACATAGTACCATCAATGGAAGTATAAGACTATACTCCATG
GAGTAGAAAAAGGAAAAATTCAAGGCTCTTTGGCTTCTTCTTTCTTCTCTGCACTTGAATCAGGTTCTCATTGTTTATAC
ACTAAAAAAACCTTTTTTGCTTACTCGGTGTTGAAAAACTGCTTCTCTGTTTTTAACTTTGGAAAGAAAAAAGTAGAAGC
TTTTCTCAGAATGGGTTGGTCGTTGAGAATGTGGATTGTGAGTATACTCGTGCTTACACAGCTCGTTAATGGAGCTCTCT
GTTGGGGAGACGCTGGTCATTACGCTGTCTGCAAAATAGCTCAGGTTAAAATTTCCTTAACTTACTTTCTAAAGCGTAGC
TCTAAATTTATCTTAGTAAATGATCTATGTGAGTATAGATCTGAGAGATTTCGTACTTGAGTGAGTGTTGTAAGATACTT
GAATATCAATTTAATACTCTATTGTTAAGACTGAGAGGAAAAAAGGGAGGCTTTTTGTTTTGTTTTGTTTTACTGTTTCA
TTGAATCTACTAAAAACTCTTCTTTGGACCTTTGTGTGATATCTTGATTAATACCATTTTTCAATCTTTAGAGTTATTTT
GAGGAAGATACTGTAGTTGCTGTGAAGAAACTTCTGCCTGAATCTGCAAATGGTGAGCTAGCAGCTGTTTGCTCATGGCC
TGATGAAATCAAAAAGCTCCCGCAATGGCGATGGACTAGTGCTTTGCATTTTGCTGATACGCCTGATTACAAATGCAACT
ATGAGTACTCTCGTGGGTCTTTTATTGATCTTTTCTTTCAAATTTCACTCATGTTTCTGTTTGACGTTGGTATAAAAGTA
TATGTGCTTTGTTGTCTTTCTGTGAAGGGGACTGTCCTAAAGACTGGTGTGTGACAGGGGCAATCTTCAATTACACTAAC
CAACTAATGTCTACTTCTGAAAACTCACAGAGTATAGTCCACTGTGAGTTAGAGTTCTAGTGAATTCTGATACTTTTGTG
TGTGAGTTATATGAAGCATCATAATAGTGTGACTTGGTGTTTTTTTTTGCTTTGCAGATAACTTAACAGAGGCTCTCATG
TTCTTATCACATTATATGGGAGATATCCATCAGGTTAATTGATCCCTTTTTGCAAGTTTAGACTAATCATATTAGACACC
AAGTGATGTTCTGAATTATATGCATTTGAGACTACTCTGATTATTGCAGCTGAGATTAATGTATAGGAAACAACATAATA
TATATGCCTAATCCTTATTGTGGATTTGGATGTTTTCACAGCCTTTACATGAAGGTTTTATTGGAGATCTAGGTGGTAAC
AAGATAAAAGTTCACTGGTACAATCAGGAAACTAATTTGCACCGTGTAAGCGTTTTGTTGTCGATTATATTGATGCTAAA
ACGTTAAATTTCTTCTGATTGTCTTGAAAGATCTAAACTTTGGAAGTTACCAAGATAAAGAAAATGTTTTCTTCAATAGT
TCTAGTAATCCAACTTGTCAATCCCTTTGAATATGAAGGTGTGGGATGATATGATAATTGAGTCTGCTCTAGAAACATAC
TACAATTCAAGCCTTCCACGCATGATTCATGAACTTCAAGCCAAACTCAAGGTACAATCTTACTTTCTTTAATCAGCTTC
AGCAAGTTATAGTCATATCCAAGATAAAACTCTACTCACATTTGTAACTGCCATCTTCATATAGAACGGCTGGTCAAACG
ATGTACCTTCATGGGAGTCATGTCAACTTAACCAAACGGCCTGCCCAAATCCGTAAGCATACATAAATTGCTCATATAAA
TTTTCCTTTCCATTGATTTTAATTGCAAGATTTCGCGGTTGAAGATCTGTAAAAGTTGCTGATCATTAACAGAGTAAAAT
GGTTTTAGTTATCATATCTTTTTTCTTATATATCACTATTGTTGATTCTGTATGTTCTTGTTGTGTTAAGGTATGCTTCT
GAAAGCATTGATCTTGCCTGCAAGTATGCTTACAGGAACGCCACCGCAGGGACTACTTTAGGAGGTATACTTACTCTCTG
AGGTTTACAAGATCAATAGTCACTCTGAAACAAAATCTTCTTTAGCTTTCTAATATGCAACAATGCTTTAAAGTTCTTTT
TCTCTCATATGTCTTTCTACAGATTACTATTTCGTCTCTCGGTTACCGGTGGTAGAGAAGAGACTTGCACAAGGCGGAAT
TCGCTTGGCAGGGACTCTTAACCGAATATTTTCTGCAAAACGGAAGCTTGCTAGAGCATGAAAAAAGATCCAGGAGAATC
ACTTGAACATCCATGAACACTCTTATGTATTAATAATGTGTAATGGTAGTAGTTAAGGTTATGGTTTGGTATTGTTCCTG
CGTTTTAACTATAATAAGTATGAAACGAAAACTGTACGTCTACAAGAAAACATAGCATTTGACTTGAAAAATCAAACTTA
ACTAAACCAAAACCAAGATGTTTGAATTTGAATCGAAAAATGAACTAAAACTAGCATAAAATCTTACTTGTTTTATCATT
CATAAACCTGAAAAAAATAGAACCTAAGTGAAACTATAGTTTGAGTGCAAAAACAAAAATCTGATCATTCAAATCGAAAA
ACCGTAAGCCAAAAAATTCGCATCAAGAAAAACACATTTC
>AT4G21585.4 | chr4:11479954-11482953 FORWARD LENGTH=3000
AACTGAGATAAATATTCCCAAGACCACTCTGTTAGCTCCTTTTTTTTTTTTTTTTTTTTTTTGCACAACTCTGTTAGCTC
CTTTAGCTCATGTAATGCTTAGTTTTTGGAGAAGCTATGCTTGCTTACTTGATAAGTTGATATCACCCAACAACCATATA
TCTTGATATCTTTATTAATAAACACAGTTTTTCAGAAATGTTAAACAGCTGGAAAACTTCCGGTTACTTGCTTGGGTCGA
GACTCACTTTAAATGACTCAAGAGTAACTATATACAATTTGAGTAAACAAATATTTATGAACGTGGTGACAAAATAAAAA
CTATTATTTTTTTGTTTGTTGCTATTCCACCATAATGAATACATAGTACCATCAATGGAAGTATAAGACTATACTCCATG
GAGTAGAAAAAGGAAAAATTCAAGGCTCTTTGGCTTCTTCTTTCTTCTCTGCACTTGAATCAGGTTCTCATTGTTTATAC
ACTAAAAAAACCTTTTTTGCTTACTCGGTGTTGAAAAACTGCTTCTCTGTTTTTAACTTTGGAAAGAAAAAAGTAGAAGC
TTTTCTCAGAATGGGTTGGTCGTTGAGAATGTGGATTGTGAGTATACTCGTGCTTACACAGCTCGTTAATGGAGCTCTCT
GTTGGGGAGACGCTGGTCATTACGCTGTCTGCAAAATAGCTCAGGTTAAAATTTCCTTAACTTACTTTCTAAAGCGTAGC
TCTAAATTTATCTTAGTAAATGATCTATGTGAGTATAGATCTGAGAGATTTCGTACTTGAGTGAGTGTTGTAAGATACTT
GAATATCAATTTAATACTCTATTGTTAAGACTGAGAGGAAAAAAGGGAGGCTTTTTGTTTTGTTTTGTTTTACTGTTTCA
TTGAATCTACTAAAAACTCTTCTTTGGACCTTTGTGTGATATCTTGATTAATACCATTTTTCAATCTTTAGAGTTATTTT
GAGGAAGATACTGTAGTTGCTGTGAAGAAACTTCTGCCTGAATCTGCAAATGGTGAGCTAGCAGCTGTTTGCTCATGGCC
TGATGAAATCAAAAAGCTCCCGCAATGGCGATGGACTAGTGCTTTGCATTTTGCTGATACGCCTGATTACAAATGCAACT
ATGAGTACTCTCGTGGGTCTTTTATTGATCTTTTCTTTCAAATTTCACTCATGTTTCTGTTTGACGTTGGTATAAAAGTA
TATGTGCTTTGTTGTCTTTCTGTGAAGGGGACTGTCCTAAAGACTGGTGTGTGACAGGGGCAATCTTCAATTACACTAAC
CAACTAATGTCTACTTCTGAAAACTCACAGAGTATAGTCCACTGTGAGTTAGAGTTCTAGTGAATTCTGATACTTTTGTG
TGTGAGTTATATGAAGCATCATAATAGTGTGACTTGGTGTTTTTTTTTGCTTTGCAGATAACTTAACAGAGGCTCTCATG
TTCTTATCACATTATATGGGAGATATCCATCAGGTTAATTGATCCCTTTTTGCAAGTTTAGACTAATCATATTAGACACC
AAGTGATGTTCTGAATTATATGCATTTGAGACTACTCTGATTATTGCAGCTGAGATTAATGTATAGGAAACAACATAATA
TATATGCCTAATCCTTATTGTGGATTTGGATGTTTTCACAGCCTTTACATGAAGGTTTTATTGGAGATCTAGGTGGTAAC
AAGATAAAAGTTCACTGGTACAATCAGGAAACTAATTTGCACCGTGTAAGCGTTTTGTTGTCGATTATATTGATGCTAAA
ACGTTAAATTTCTTCTGATTGTCTTGAAAGATCTAAACTTTGGAAGTTACCAAGATAAAGAAAATGTTTTCTTCAATAGT
TCTAGTAATCCAACTTGTCAATCCCTTTGAATATGAAGGTGTGGGATGATATGATAATTGAGTCTGCTCTAGAAACATAC
TACAATTCAAGCCTTCCACGCATGATTCATGAACTTCAAGCCAAACTCAAGGTACAATCTTACTTTCTTTAATCAGCTTC
AGCAAGTTATAGTCATATCCAAGATAAAACTCTACTCACATTTGTAACTGCCATCTTCATATAGAACGGCTGGTCAAACG
ATGTACCTTCATGGGAGTCATGTCAACTTAACCAAACGGCCTGCCCAAATCCGTAAGCATACATAAATTGCTCATATAAA
TTTTCCTTTCCATTGATTTTAATTGCAAGATTTCGCGGTTGAAGATCTGTAAAAGTTGCTGATCATTAACAGAGTAAAAT
GGTTTTAGTTATCATATCTTTTTTCTTATATATCACTATTGTTGATTCTGTATGTTCTTGTTGTGTTAAGGTATGCTTCT
GAAAGCATTGATCTTGCCTGCAAGTATGCTTACAGGAACGCCACCGCAGGGACTACTTTAGGAGGTATACTTACTCTCTG
AGGTTTACAAGATCAATAGTCACTCTGAAACAAAATCTTCTTTAGCTTTCTAATATGCAACAATGCTTTAAAGTTCTTTT
TCTCTCATATGTCTTTCTACAGATTACTATTTCGTCTCTCGGTTACCGGTGGTAGAGAAGAGACTTGCACAAGGCGGAAT
TCGCTTGGCAGGGACTCTTAACCGAATATTTTCTGCAAAACGGAAGCTTGCTAGAGCATGAAAAAAGATCCAGGAGAATC
ACTTGAACATCCATGAACACTCTTATGTATTAATAATGTGTAATGGTAGTAGTTAAGGTTATGGTTTGGTATTGTTCCTG
CGTTTTAACTATAATAAGTATGAAACGAAAACTGTACGTCTACAAGAAAACATAGCATTTGACTTGAAAAATCAAACTTA
ACTAAACCAAAACCAAGATGTTTGAATTTGAATCGAAAAATGAACTAAAACTAGCATAAAATCTTACTTGTTTTATCATT
CATAAACCTGAAAAAAATAGAACCTAAGTGAAACTATAGTTTGAGTGCAAAAACAAAAATCTGATCATTCAAATCGAAAA
ACCGTAAGCCAAAAAATTCGCATCAAGAAAAACACATTTC
>AT4G21590.1 | chr4:11482575-11485574 FORWARD LENGTH=3000
AAAAAGATCCAGGAGAATCACTTGAACATCCATGAACACTCTTATGTATTAATAATGTGTAATGGTAGTAGTTAAGGTTA
TGGTTTGGTATTGTTCCTGCGTTTTAACTATAATAAGTATGAAACGAAAACTGTACGTCTACAAGAAAACATAGCATTTG
ACTTGAAAAATCAAACTTAACTAAACCAAAACCAAGATGTTTGAATTTGAATCGAAAAATGAACTAAAACTAGCATAAAA
TCTTACTTGTTTTATCATTCATAAACCTGAAAAAAATAGAACCTAAGTGAAACTATAGTTTGAGTGCAAAAACAAAAATC
TGATCATTCAAATCGAAAAACCGTAAGCCAAAAAATTCGCATCAAGAAAAACACATTTCAATGAAATTACAAAGTTTGAT
CACGATTCATGATGATAGATATCTTGGAGTCTGACATCCAAAAGAAGAGAAGGAAACAGAGCCAAGGTCAACTTGCCGGA
CACCAGAATCAGTTAATTAGATTCATTGGTAAAAAAACCCGGCAAGTCATCCTTGGCTCAACCTCATTCTCTATTCTTCC
ATGCAAGACCCTCTGATACAACTAGAGACTCTCATCATCGTAATCATCATTATCATGTTTTCTCTACCTTTCTTTTCTTG
TCTTGTGATCTTGTCATACTCGTGATGAAGGTATTTATAGGCATATTGAAATGGGAAATGTGTGGATTAATTTAATTGAA
AATTCATATAATGTTATTATATGCAATAAATCCATGCATGGTTTTAAACTAGTAGTGCATGCAAGCTACAAAATAAAATG
GAATTTTGACCACAACCGTATATTGAAGAATATAATTACTTTAAAAGATTGGCTGACCTTATATTATCAAATTCGAATAA
GAATTTTATGTGAATAATATTCGTACTCTGAAGGCATCGACGCATCGTACTAGTGTGACATAAAAATCCACGTGTCGTAT
GTTTCTTAGGATTGGAATCATAGTCTTGTGTGGGGTTGATCAACAAAAGGTGTTATCGATTGTCGTAGAAACAATTTAGA
AAGATTCTTTATAAATAGTCTTTTTAAAAACATTGCCACAAATTTCAAATGTTGCGGATAAAATGGAATATATATTGAAA
ATTTCAGATTGTCCTTTGGGTTGAGAATATATCATTTGGAGACTCATCACATTGTGAAGGGGGAGTACTAGTAAATAAAT
TTTTTCCCAAAGCCAATTGTTGCACGAGCTAGTAAATAAATAGTAATACATGTGATCCAAAGCTATTACACACTCTTTAT
AGCTACTAGAGTTTCGATTTGTGTTATAGCTCCCGATCGATTAATTGGGATAAGCCGGTTTTATTCCATCAACATGAAGC
TTCCATAAATTCACTATATCAAATAAATAATTAGGCCAAAATATAGGAAATTAAATAAGACCATTTAAATAGATCTAAGA
CGGGAGATATTAGGATTGATTATCTTCAAATTATGTTTTCAATTTCATTAGTTAGGATTTAATTACATATAGGAATAGAA
AAATTACCATCAAATGGGGAAGATGAGCAATGTTCATATAGGATTATAAACAAGTAAAAAAAAAAAAAAAATTTATTTTT
GGGTAAGAAATATATGAGAATTTTGTGCGCGTTCCAAAAACTCTTGTAAATTTTGGCAAGCTTATGAATATTACATAAAG
TTTGGTATATAACTGGAAACATATTTATATTACTAAAACTCGTTTAATATTAATTGCTAAAGAAAGAAAACAGGTAACAA
AAGCGTTAAAGTTAACTTTGATTCTATTTATTGATAGATCCCATCATTAGATTATGAAATATCGTATCCGATTAGATAAA
TTCATTACCAACCTTTTTTTCTTTCCTTTTGGTAAACTCTTTCATTTTAAACATATTGAATGTTAAGTGGGATTGCTAAC
ATAAAATAGTAAAAGTTTTTTTACTATAGGACAACGATCCAATTCCAAGCTAAAGATTGATATATAACTAGAAATGGTAT
TTAAGAGCTTATGACTAACACTAGAGACCCCATCTAAGCCCATAAAATGAGGTTATCTAAGCAAGTTATGTCTCACGTAA
TGATCATTATTGGGCTTTATGGGTAATCTATCCCGTTACTCCAAATCTAGTTCAGCTGCCACGTCACTCTAACTAACTCG
TTGGAGGGGAAAGAGTGATATTGAAGCAAACAAGAACAACGACGATTATGGGTTTTGGGGTTTTATCCATTTCTTTGTCT
AATTTTATCAGATTTTGTCTAGATTTTTGGATCCAAATTATTAGCGGAAATCGAAATTGGGTTTTACGGTTAAATCTCGT
TCTTGAAAGCTTCCCTTCCATGGGGCTTTTTATCTGGACTTAAAAGCTTGTGCTAGTCTCACTTGATACTAATGTAAAGG
AAGGAGCTTTGGAATGCTTAATTGGCAAGTGACTAGTGGCACAACTGTCAGTTTATATATTTTGATTAAACAAATCAAAC
GTGGGTCTGTGGATGGGCAATAAACAACAACATAAATTGAAGAATATCATCACCCCAAATGGTCAATGGATAGATTAGAG
AAATAGAAAAATCAAAAGAAGCTTTGGCAAAGAGCTAAAGATCAAAGCTTTTCTTTGAGGTAATTCGTTTGACTCTTTTT
TTTTTTTTTTTTTTGCTTGAATCGTGTTGTTCTCTTTGTTCTGCTAGAGATTTGATCTGTAAATTATGTGATTTATTAAG
AAATTGAAAGCTCTGTGTTTCAGAATGAGATTGTGGATTGTGAGTGTACTCGTGCTTACACACCTTGTCCATGGAGCTCT
CTGTTGGGGGAAGGATGGTCACTACACTGTTTGCAAATTAGCTGAGGTGACTTTTCTTGATTAGTTTCTGAGATGTTACA
CTCTAAGATGAACTCTGTGAAAGTGTTGTAAGATACTTGAAGATTGATTTAGCTTTAGAGAACTGTGAAAACAAAAATGC
ATCTAGGAGCTTTCTTTATTAGTTAGGATGGAGATAAATG
>AT4G21590.2 | chr4:11482575-11485574 FORWARD LENGTH=3000
AAAAAGATCCAGGAGAATCACTTGAACATCCATGAACACTCTTATGTATTAATAATGTGTAATGGTAGTAGTTAAGGTTA
TGGTTTGGTATTGTTCCTGCGTTTTAACTATAATAAGTATGAAACGAAAACTGTACGTCTACAAGAAAACATAGCATTTG
ACTTGAAAAATCAAACTTAACTAAACCAAAACCAAGATGTTTGAATTTGAATCGAAAAATGAACTAAAACTAGCATAAAA
TCTTACTTGTTTTATCATTCATAAACCTGAAAAAAATAGAACCTAAGTGAAACTATAGTTTGAGTGCAAAAACAAAAATC
TGATCATTCAAATCGAAAAACCGTAAGCCAAAAAATTCGCATCAAGAAAAACACATTTCAATGAAATTACAAAGTTTGAT
CACGATTCATGATGATAGATATCTTGGAGTCTGACATCCAAAAGAAGAGAAGGAAACAGAGCCAAGGTCAACTTGCCGGA
CACCAGAATCAGTTAATTAGATTCATTGGTAAAAAAACCCGGCAAGTCATCCTTGGCTCAACCTCATTCTCTATTCTTCC
ATGCAAGACCCTCTGATACAACTAGAGACTCTCATCATCGTAATCATCATTATCATGTTTTCTCTACCTTTCTTTTCTTG
TCTTGTGATCTTGTCATACTCGTGATGAAGGTATTTATAGGCATATTGAAATGGGAAATGTGTGGATTAATTTAATTGAA
AATTCATATAATGTTATTATATGCAATAAATCCATGCATGGTTTTAAACTAGTAGTGCATGCAAGCTACAAAATAAAATG
GAATTTTGACCACAACCGTATATTGAAGAATATAATTACTTTAAAAGATTGGCTGACCTTATATTATCAAATTCGAATAA
GAATTTTATGTGAATAATATTCGTACTCTGAAGGCATCGACGCATCGTACTAGTGTGACATAAAAATCCACGTGTCGTAT
GTTTCTTAGGATTGGAATCATAGTCTTGTGTGGGGTTGATCAACAAAAGGTGTTATCGATTGTCGTAGAAACAATTTAGA
AAGATTCTTTATAAATAGTCTTTTTAAAAACATTGCCACAAATTTCAAATGTTGCGGATAAAATGGAATATATATTGAAA
ATTTCAGATTGTCCTTTGGGTTGAGAATATATCATTTGGAGACTCATCACATTGTGAAGGGGGAGTACTAGTAAATAAAT
TTTTTCCCAAAGCCAATTGTTGCACGAGCTAGTAAATAAATAGTAATACATGTGATCCAAAGCTATTACACACTCTTTAT
AGCTACTAGAGTTTCGATTTGTGTTATAGCTCCCGATCGATTAATTGGGATAAGCCGGTTTTATTCCATCAACATGAAGC
TTCCATAAATTCACTATATCAAATAAATAATTAGGCCAAAATATAGGAAATTAAATAAGACCATTTAAATAGATCTAAGA
CGGGAGATATTAGGATTGATTATCTTCAAATTATGTTTTCAATTTCATTAGTTAGGATTTAATTACATATAGGAATAGAA
AAATTACCATCAAATGGGGAAGATGAGCAATGTTCATATAGGATTATAAACAAGTAAAAAAAAAAAAAAAATTTATTTTT
GGGTAAGAAATATATGAGAATTTTGTGCGCGTTCCAAAAACTCTTGTAAATTTTGGCAAGCTTATGAATATTACATAAAG
TTTGGTATATAACTGGAAACATATTTATATTACTAAAACTCGTTTAATATTAATTGCTAAAGAAAGAAAACAGGTAACAA
AAGCGTTAAAGTTAACTTTGATTCTATTTATTGATAGATCCCATCATTAGATTATGAAATATCGTATCCGATTAGATAAA
TTCATTACCAACCTTTTTTTCTTTCCTTTTGGTAAACTCTTTCATTTTAAACATATTGAATGTTAAGTGGGATTGCTAAC
ATAAAATAGTAAAAGTTTTTTTACTATAGGACAACGATCCAATTCCAAGCTAAAGATTGATATATAACTAGAAATGGTAT
TTAAGAGCTTATGACTAACACTAGAGACCCCATCTAAGCCCATAAAATGAGGTTATCTAAGCAAGTTATGTCTCACGTAA
TGATCATTATTGGGCTTTATGGGTAATCTATCCCGTTACTCCAAATCTAGTTCAGCTGCCACGTCACTCTAACTAACTCG
TTGGAGGGGAAAGAGTGATATTGAAGCAAACAAGAACAACGACGATTATGGGTTTTGGGGTTTTATCCATTTCTTTGTCT
AATTTTATCAGATTTTGTCTAGATTTTTGGATCCAAATTATTAGCGGAAATCGAAATTGGGTTTTACGGTTAAATCTCGT
TCTTGAAAGCTTCCCTTCCATGGGGCTTTTTATCTGGACTTAAAAGCTTGTGCTAGTCTCACTTGATACTAATGTAAAGG
AAGGAGCTTTGGAATGCTTAATTGGCAAGTGACTAGTGGCACAACTGTCAGTTTATATATTTTGATTAAACAAATCAAAC
GTGGGTCTGTGGATGGGCAATAAACAACAACATAAATTGAAGAATATCATCACCCCAAATGGTCAATGGATAGATTAGAG
AAATAGAAAAATCAAAAGAAGCTTTGGCAAAGAGCTAAAGATCAAAGCTTTTCTTTGAGGTAATTCGTTTGACTCTTTTT
TTTTTTTTTTTTTTGCTTGAATCGTGTTGTTCTCTTTGTTCTGCTAGAGATTTGATCTGTAAATTATGTGATTTATTAAG
AAATTGAAAGCTCTGTGTTTCAGAATGAGATTGTGGATTGTGAGTGTACTCGTGCTTACACACCTTGTCCATGGAGCTCT
CTGTTGGGGGAAGGATGGTCACTACACTGTTTGCAAATTAGCTGAGGTGACTTTTCTTGATTAGTTTCTGAGATGTTACA
CTCTAAGATGAACTCTGTGAAAGTGTTGTAAGATACTTGAAGATTGATTTAGCTTTAGAGAACTGTGAAAACAAAAATGC
ATCTAGGAGCTTTCTTTATTAGTTAGGATGGAGATAAATG
>AT4G21600.1 | chr4:11487236-11490235 FORWARD LENGTH=3000
ATCTAAGAAAAAGATCCTTGAGAACCCACGTAACAACTCCTTTTAAGTGTTTTTTATAACACTGTGAATGGTTGAGTCAT
GACTAATGAGTGAACCTCCAAAATCTTCATGCAAAAATTTGTTATTTTGGGACATGGTTCAAACTTCCAATAACAAACCA
CACTAACGGATAACACTTTGCATTTTTTTTGTTTGTTTTCAGTTTTGTTAATTAGTATCCTTCTTCTTATCTTATGAAAA
AGGTAAGTTAACATAAAGGAGTAAAATAGAAAAAGAAGTTAGATTTCCTCATTAGATTAGGAATGATAATTCGCTATATA
AAGATTTCAAGTGAGACATAAAAAGCCTAAGCGCAAAACACACAAAAAAGAGTTTCTTACGTGAAAAGCTACTTAAACCC
TAAAAGAGAGAGAGAAAAAAAAAGCAAAGCCGACACAGCTAGCGCTCTCGGGTGCACTTCCACAGCAATGAACGGAGAAG
AGCCACCTTTTAAAAGAAGACGGATGAATTTTCTTATGCTTCCTGATGATTTGGTTTTAAACTGTTTAATTTGGCCCGCA
TCTCAAGATAGTACTATCCAACTCTCTCTTTAGTATCCAAGAGATTCCGCTCTATCCTTACTTCAACGGAGCTTTACCAG
ACCCAAACTCTCTTAGGCCGCACCGAGAGTTGTTTGTACGTGTGCTTAACGCAGATTACATATGACGCTTCTAACCCACA
ATTAATTTGGTTCACTCTTTGCCGCAAACCAAATAGCTCAAAAAAGATTTTAATCCCAATTTCATATCCTAAATCTGCAT
CATGGTCGGATAGTGTAGTGGCTGTTGGTCCTAATATCTACGCTATTGGGGGATTCAGTAATAATAGAACTAAACCTTCG
TCTAGCGTCATGGTCATGGATTGTCGTACTCACACATGGTGTGAGGCCCCTAGCATGCAGGTTTCCCGTGTGTTCCAATC
TACTTGCGTCCTTGATGGGAAAATATATGTAACAGGAGGCCGCGGAACTCTCGATTCAACGAAATGGATGGAGGTTTTTG
ATACGAAAACCCAAACTTGGGAGTTTTTGCAATTCCCGAGTGAGGAGAAGATATGCACAGGCTATAAGTGTGAGAGCATA
GTGTATGAAGGAACTGTCTATGTAAGGTCGTATTTTCATAATGTGACTTACAAGCTGCATAAAGGTAGATGGATAGCGGC
AGACTTAGCGATGAATAATGGATGGCGTTGCTCATCATTTTTTTGTGTGATAAAGAACGTGTTCTACTGTTGCAATAGAA
GTGGTAACGGTATGATCGATTGGTATGACTCGGAAAAAGGATCATGGACAACTATGAAGGGGTTGGAAAGATTGCCTAAA
GTTTATGGTAATGTTAAATTGGCATATTATGGTGGAAAAATGGTGGTGGTGTACGTGGAGTGCTAAGGAGTGGGGTAACG
TGAGAAAAATTTGGTGTGCGGAAATTACGATTGAAAAACGCAAGGATGGAGAGATTTGGGGGATACTAGAATGGTTTGAC
GATGTATATAAAGCCAAGGATGAGCTAGAATATTTAGCTGTAGTGCATGCTGTTGTTACTACCATCTGATTGATAAGAGA
GTCATGTGAACATTGTTCATTGATTCACCGATGCAATAACGAATTTATCTACTATCATTTGTTTTGATTTTCTTTCTAAA
TCTTTTTTGTTTGTTCTTGTATTGAATTTTACCTTACATTTATTAAGAAAGTCAACTATTTGTCAACGTTACTGGAAAGT
TAAAAAGGTAAAAGTAATAATAATCTGAGAGTTAACTTTGGACATCTTCGCCGGAGCCGAGACGGAAGGCGTGATGGAAG
AGATACAACAACAAACGCAGAAGGAAGAACAAAAGCACCGTGAAGAAGAAGAGGAGGAAGAGGAAGGTCCGCCTCCGGGA
TGGGAATCTGCAGTTCTTCCTCCTCCAATCGTCACCATCACCGCCGCCGTAAACCCCAATCCCACCACCGTAGAAATTCC
CGGTATTCTTGTAGTCTTGTCTATTTTAGGGTTTATCGATTTGCTTCCATTTCTTGCTACAGTCTGATCAAATTAGAGAT
TTTTAGTGGAGTTTGTAGACTTTTAGAGATAACCCATTTTCGATTCCGAGAATTGATTAGTGTTTTTTTTCTGCAAATCT
TCTTTGTTTTTGGGGTTGTTGCAGAAAAGGCCCAAATGGTATGTGGATCTTGCAGGCGTTTGCTTTCTTATCTAAGAGGA
TCCAAACATGTTAAGTGCTCCTCTTGTCAGACTGTTAATCTCGTTCTTGAAGGTTCGTTCTTCCATGGCTTTTTTATCTC
TTATTCATTACTTGAAAAGCTTTTGTTGATAATCTCAGTCACTTGAAACTCTTAATGGAACAATCTTGGAATGCTCTCTC
AGTCTAGTTTTACTTAGCATGTGTGAATGATATATCTATGTTCTTTTGAGAATCTCAAAATGTAAGCTTCCTGAGACCAA
ATGAGTTTAGTTCTTAACTGACACAAGAATGATCTTTGGTTAGGATTCTTCTCTTAAGCTTTTGTGAGCCTTTTGGTCTC
TACTCCATCATAATGTCTCCTTTGTAGACCATTTATGTGGTCTTTATCCTTTACTCTTACTACTCTTGGGGAAATTGTGT
GATCTTAAGACCAAGATTGTTCTTCTTAGCTTGTGAATCACTTGGCCTCATTATTGATGAAATAGCCTTCTTCTCTTATC
GGTTCTGGACTTGTCGTTCTTTGTTTGCAGCTAACCAGGTTGGTCAGGTGAATTGCAACAATTGCAAACTGCTACTGATG
TATCCTTATGGAGCTCCAGCTGTTAGATGTTCCTCCTGCAATTCTGTCACAGATATCAGTGTATGTATTCACAGATGGTT
TTGTGCTCCATGTCCAAATCATACTTGGAAGAGTTGATACATTTTGAGATCCGAGTAAGTAATCATCTGATGAATCATTT
ATAATAAACTGTGTTATATTTCAGGAAAACAACAAACGAC
>AT4G21605.1 | chr4:11488822-11491821 FORWARD LENGTH=3000
TGATTGATAAGAGAGTCATGTGAACATTGTTCATTGATTCACCGATGCAATAACGAATTTATCTACTATCATTTGTTTTG
ATTTTCTTTCTAAATCTTTTTTGTTTGTTCTTGTATTGAATTTTACCTTACATTTATTAAGAAAGTCAACTATTTGTCAA
CGTTACTGGAAAGTTAAAAAGGTAAAAGTAATAATAATCTGAGAGTTAACTTTGGACATCTTCGCCGGAGCCGAGACGGA
AGGCGTGATGGAAGAGATACAACAACAAACGCAGAAGGAAGAACAAAAGCACCGTGAAGAAGAAGAGGAGGAAGAGGAAG
GTCCGCCTCCGGGATGGGAATCTGCAGTTCTTCCTCCTCCAATCGTCACCATCACCGCCGCCGTAAACCCCAATCCCACC
ACCGTAGAAATTCCCGGTATTCTTGTAGTCTTGTCTATTTTAGGGTTTATCGATTTGCTTCCATTTCTTGCTACAGTCTG
ATCAAATTAGAGATTTTTAGTGGAGTTTGTAGACTTTTAGAGATAACCCATTTTCGATTCCGAGAATTGATTAGTGTTTT
TTTTCTGCAAATCTTCTTTGTTTTTGGGGTTGTTGCAGAAAAGGCCCAAATGGTATGTGGATCTTGCAGGCGTTTGCTTT
CTTATCTAAGAGGATCCAAACATGTTAAGTGCTCCTCTTGTCAGACTGTTAATCTCGTTCTTGAAGGTTCGTTCTTCCAT
GGCTTTTTTATCTCTTATTCATTACTTGAAAAGCTTTTGTTGATAATCTCAGTCACTTGAAACTCTTAATGGAACAATCT
TGGAATGCTCTCTCAGTCTAGTTTTACTTAGCATGTGTGAATGATATATCTATGTTCTTTTGAGAATCTCAAAATGTAAG
CTTCCTGAGACCAAATGAGTTTAGTTCTTAACTGACACAAGAATGATCTTTGGTTAGGATTCTTCTCTTAAGCTTTTGTG
AGCCTTTTGGTCTCTACTCCATCATAATGTCTCCTTTGTAGACCATTTATGTGGTCTTTATCCTTTACTCTTACTACTCT
TGGGGAAATTGTGTGATCTTAAGACCAAGATTGTTCTTCTTAGCTTGTGAATCACTTGGCCTCATTATTGATGAAATAGC
CTTCTTCTCTTATCGGTTCTGGACTTGTCGTTCTTTGTTTGCAGCTAACCAGGTTGGTCAGGTGAATTGCAACAATTGCA
AACTGCTACTGATGTATCCTTATGGAGCTCCAGCTGTTAGATGTTCCTCCTGCAATTCTGTCACAGATATCAGTGTATGT
ATTCACAGATGGTTTTGTGCTCCATGTCCAAATCATACTTGGAAGAGTTGATACATTTTGAGATCCGAGTAAGTAATCAT
CTGATGAATCATTTATAATAAACTGTGTTATATTTCAGGAAAACAACAAACGACCTCCATGGTCTGAGCAGCAAGGACCA
CTCAAAAGTTTAAGCAGTCTCAGGAGAGCAGAGAATTAAACTTGAACCGATTTTTGTCAATTTTGAACCGGTTTGACGAC
TAAAAACCTTGTAATAATGTCGAAGGATAGATGAAATAAAATCACCATTAATAATCTCATTGAATTCCCATTCTTTCAGA
TATTACTTGCTCATCATCCTTTACTGTTTTAAGCTTTAGTGGTTAAAAAGAATGTGTATATATCCATACAAAAGTTGATA
TATGTACTGGACCAATATAAACAAACACAGCTCACAGTCTCACACAATACATAAAAACAAAATTCATATTTCACAGGTGA
GAAAAACTAACTAGTAGTCTACTTGGCCGAATTTGTCAATGAATTTCAATAATTAGGTCGTATAAATAGCAAACAAAACA
TGGACTCTTACCCAACCAAATATGCATAAATAATTTACATTACAGTTTCATATAAAATACAAACTAATGGTGGGTCCTCG
AGAGAGCTAACAAGAGCTGTGTGTGGGTGAAGAACCAACTTGTCAACGAAACCAATTTAATGGAAATCAACCCTAAATTT
AATGAAACCTTGGACGAAACTTACATTTTGTTAACCAGTTTATCCTTTTAAATCAAACCTGCATAGATTTTGATTTAAGA
CTTGAAAGTCTTAAATGATATGGTTGGATTGAAATAATGAGTGGGCCTTATAGAACAGATTAAATTATGAACACCACAAG
TTTCTTTTTTTGTGCGAGTAATAAAACAGTTGCTTAGAAATTTGTTGTGTTTATAAATAGACACTATTATTAACACACAA
ATTTTTGAATTTTTGGCAGATGGTTACAGAGAATACCAATTGTGGATTTCATCCAAACTTTAGGTAATTAATCCTTTATT
TTTTTTATCATGAACACATCTGTCAAAAGTCCTCCACTATCAAATCTTAATTTAAACTATCTGTCGCTCTTTGAATAACA
CATGCTTAAATTAAATGTCGCCAACGCCAAGTGCTGCTAAATAAAAATATTTGAACAGTCTCTCAACTAGTTACGCAAGT
AATAGAGACTATAGAGAAAGACACAAGAGTCTTCTTTGCAAAGTAGAGTAGTAGTACGGGCATTAAAGTGATTGTATTAC
ACACTAAAGTCCACGAATCATTGTCTTAACTGTATTTTCATACCTTCCAATTTAATGCTCTTCTCTATCTTTATATATCA
TCCAGCTTTTTATTTAATCTCCTCAACCAAACCCACTAAATATCTACATTACCAAAAATGTTCACAAAATCTATCCTTTT
GGCTTCTCTTCTTATCATCATCCTCGTCTCTGCAACTGAATCAGCTCGTCAAAAGAGCGGGAACGATGGTTTAGGATTCG
GTGGTGTACCCGGATCCGGATTTATACCCGGGTTTGGAAACGGGTTTCCGGGGACTGGAGTTGGTGGTGGATACGGTGGA
GGGTTTGGTGGTCCTAGCGGAGGGTTTGGGAAAGGAGGTGTGGTGAGACCAACGGTTACTTGCAAAGAGAAAGGACCTTG
TAACGGCAAGAAGCTTAGGTGTCCTGCTAAGTGTTTCAAA
>AT4G21610.2 | chr4:11490153-11493152 FORWARD LENGTH=3000
TACATTTTGAGATCCGAGTAAGTAATCATCTGATGAATCATTTATAATAAACTGTGTTATATTTCAGGAAAACAACAAAC
GACCTCCATGGTCTGAGCAGCAAGGACCACTCAAAAGTTTAAGCAGTCTCAGGAGAGCAGAGAATTAAACTTGAACCGAT
TTTTGTCAATTTTGAACCGGTTTGACGACTAAAAACCTTGTAATAATGTCGAAGGATAGATGAAATAAAATCACCATTAA
TAATCTCATTGAATTCCCATTCTTTCAGATATTACTTGCTCATCATCCTTTACTGTTTTAAGCTTTAGTGGTTAAAAAGA
ATGTGTATATATCCATACAAAAGTTGATATATGTACTGGACCAATATAAACAAACACAGCTCACAGTCTCACACAATACA
TAAAAACAAAATTCATATTTCACAGGTGAGAAAAACTAACTAGTAGTCTACTTGGCCGAATTTGTCAATGAATTTCAATA
ATTAGGTCGTATAAATAGCAAACAAAACATGGACTCTTACCCAACCAAATATGCATAAATAATTTACATTACAGTTTCAT
ATAAAATACAAACTAATGGTGGGTCCTCGAGAGAGCTAACAAGAGCTGTGTGTGGGTGAAGAACCAACTTGTCAACGAAA
CCAATTTAATGGAAATCAACCCTAAATTTAATGAAACCTTGGACGAAACTTACATTTTGTTAACCAGTTTATCCTTTTAA
ATCAAACCTGCATAGATTTTGATTTAAGACTTGAAAGTCTTAAATGATATGGTTGGATTGAAATAATGAGTGGGCCTTAT
AGAACAGATTAAATTATGAACACCACAAGTTTCTTTTTTTGTGCGAGTAATAAAACAGTTGCTTAGAAATTTGTTGTGTT
TATAAATAGACACTATTATTAACACACAAATTTTTGAATTTTTGGCAGATGGTTACAGAGAATACCAATTGTGGATTTCA
TCCAAACTTTAGGTAATTAATCCTTTATTTTTTTTATCATGAACACATCTGTCAAAAGTCCTCCACTATCAAATCTTAAT
TTAAACTATCTGTCGCTCTTTGAATAACACATGCTTAAATTAAATGTCGCCAACGCCAAGTGCTGCTAAATAAAAATATT
TGAACAGTCTCTCAACTAGTTACGCAAGTAATAGAGACTATAGAGAAAGACACAAGAGTCTTCTTTGCAAAGTAGAGTAG
TAGTACGGGCATTAAAGTGATTGTATTACACACTAAAGTCCACGAATCATTGTCTTAACTGTATTTTCATACCTTCCAAT
TTAATGCTCTTCTCTATCTTTATATATCATCCAGCTTTTTATTTAATCTCCTCAACCAAACCCACTAAATATCTACATTA
CCAAAAATGTTCACAAAATCTATCCTTTTGGCTTCTCTTCTTATCATCATCCTCGTCTCTGCAACTGAATCAGCTCGTCA
AAAGAGCGGGAACGATGGTTTAGGATTCGGTGGTGTACCCGGATCCGGATTTATACCCGGGTTTGGAAACGGGTTTCCGG
GGACTGGAGTTGGTGGTGGATACGGTGGAGGGTTTGGTGGTCCTAGCGGAGGGTTTGGGAAAGGAGGTGTGGTGAGACCA
ACGGTTACTTGCAAAGAGAAAGGACCTTGTAACGGCAAGAAGCTTAGGTGTCCTGCTAAGTGTTTCAAATCTTTTAGCCG
CTCCGGGAAAGGATACGGCGGTGGAGGTGGCGGTGGAGGATGTACTATGGATTGTAAGAAGAAGTGTATCGCTTATTGTT
AAGATATAATAAAGATCACATCATCTTTATAATATATAGTCATTATGATGGTTATGTATTTTCTATGTTATAGCCTATAG
ATTATGAGATCATGAGGATCCTTTTGTCTTGATTCGATTTGTAGCAGTTTTATATGCATAATATATGGTTGTGATGAATA
AATGAGGGAACTTTACTGTTTTCTCTATTGTATGTTTGTGTAAGAGATTCTAAGTTAATTGTGATTTGATCTGTTTTATG
ATGATCTTGAATCTTGATTTGACACTTTTAAACTTAGATTTGCAACAAATTACATAATAAGAACCAATACCATGAGCATC
ATATGGCTCTTTTTATTACATCGAAATCGTTGTCTTAACAGAGACAGGTATTATAACATCATGAACACCATCAGTCCATG
TTAAGCTTCCAAAGAAATAGCCACTGTTGACTTTATGACTCGTTTTAGCCTTAACCGAGAAAGTGAGTACTCTCTTTGCT
GCAGAGTTAAACACCAGAGTGGTTGGGTTCACGGTGAGAGTTATACCGAGAGGAGACTCGATTACAGCTTTATAAACTGA
CTTGATGGGTCCAACATTGGTTACAGTTCTTGTAAGTGTGACTTCTTTCTCAAGATTTGGAATTGTGATTGAAGGTAAGT
TGATATCAAGAATTGATGGCTTGGGAATTGTGCATTTAGTCTTTTTACCAAGCACACGAGAGATTGAAGAGTCGATGTAA
CCCGCGGAACACATATAATTGATGTAATCTTTGATCCCCATATCGTAGACAAGACCAGGTTGAGCAGCTTTATCAGGGTT
TACAAGTCCTCCTCCATAGTCAAATGGATCTGCAAGCTTCTTGTTTGATCCTTGAGCAAAAATGGGTTCTCCGGATGGAC
TTGTCCTCCAAGCTACAAAGGAAATCGATTAGTCGGTTTGTTCTTGAAAAAGAAGAAAAGAAGAAGAAGCAAGAACCTGT
TGTGACCAAAGCTGATCTCATTGCAGCAGGAGACCAGTTAGGGTGTAGTGATTTTAGGAGAGCAATGATTCCAGAAACAA
CAGGAGTCGACATCGATGTCCCTGAATAAAGTCCAAATCCGTTGAACGCATCAGGATCAAGCGGACTCACTGCCGCGAGT
ATGCTAACACCCGGAGCTGCTATATCAGGCTACAGAATAAAGCTTGACCACATAATTACTCAAAAACGTTTAACCACACT
TTGAAGTAAACATAGATAAGAGACACAATGGATTTATAAC
>AT4G21610.1 | chr4:11490301-11493300 FORWARD LENGTH=3000
ACTTGAACCGATTTTTGTCAATTTTGAACCGGTTTGACGACTAAAAACCTTGTAATAATGTCGAAGGATAGATGAAATAA
AATCACCATTAATAATCTCATTGAATTCCCATTCTTTCAGATATTACTTGCTCATCATCCTTTACTGTTTTAAGCTTTAG
TGGTTAAAAAGAATGTGTATATATCCATACAAAAGTTGATATATGTACTGGACCAATATAAACAAACACAGCTCACAGTC
TCACACAATACATAAAAACAAAATTCATATTTCACAGGTGAGAAAAACTAACTAGTAGTCTACTTGGCCGAATTTGTCAA
TGAATTTCAATAATTAGGTCGTATAAATAGCAAACAAAACATGGACTCTTACCCAACCAAATATGCATAAATAATTTACA
TTACAGTTTCATATAAAATACAAACTAATGGTGGGTCCTCGAGAGAGCTAACAAGAGCTGTGTGTGGGTGAAGAACCAAC
TTGTCAACGAAACCAATTTAATGGAAATCAACCCTAAATTTAATGAAACCTTGGACGAAACTTACATTTTGTTAACCAGT
TTATCCTTTTAAATCAAACCTGCATAGATTTTGATTTAAGACTTGAAAGTCTTAAATGATATGGTTGGATTGAAATAATG
AGTGGGCCTTATAGAACAGATTAAATTATGAACACCACAAGTTTCTTTTTTTGTGCGAGTAATAAAACAGTTGCTTAGAA
ATTTGTTGTGTTTATAAATAGACACTATTATTAACACACAAATTTTTGAATTTTTGGCAGATGGTTACAGAGAATACCAA
TTGTGGATTTCATCCAAACTTTAGGTAATTAATCCTTTATTTTTTTTATCATGAACACATCTGTCAAAAGTCCTCCACTA
TCAAATCTTAATTTAAACTATCTGTCGCTCTTTGAATAACACATGCTTAAATTAAATGTCGCCAACGCCAAGTGCTGCTA
AATAAAAATATTTGAACAGTCTCTCAACTAGTTACGCAAGTAATAGAGACTATAGAGAAAGACACAAGAGTCTTCTTTGC
AAAGTAGAGTAGTAGTACGGGCATTAAAGTGATTGTATTACACACTAAAGTCCACGAATCATTGTCTTAACTGTATTTTC
ATACCTTCCAATTTAATGCTCTTCTCTATCTTTATATATCATCCAGCTTTTTATTTAATCTCCTCAACCAAACCCACTAA
ATATCTACATTACCAAAAATGTTCACAAAATCTATCCTTTTGGCTTCTCTTCTTATCATCATCCTCGTCTCTGCAACTGA
ATCAGCTCGTCAAAAGAGCGGGAACGATGGTTTAGGATTCGGTGGTGTACCCGGATCCGGATTTATACCCGGGTTTGGAA
ACGGGTTTCCGGGGACTGGAGTTGGTGGTGGATACGGTGGAGGGTTTGGTGGTCCTAGCGGAGGGTTTGGGAAAGGAGGT
GTGGTGAGACCAACGGTTACTTGCAAAGAGAAAGGACCTTGTAACGGCAAGAAGCTTAGGTGTCCTGCTAAGTGTTTCAA
ATCTTTTAGCCGCTCCGGGAAAGGATACGGCGGTGGAGGTGGCGGTGGAGGATGTACTATGGATTGTAAGAAGAAGTGTA
TCGCTTATTGTTAAGATATAATAAAGATCACATCATCTTTATAATATATAGTCATTATGATGGTTATGTATTTTCTATGT
TATAGCCTATAGATTATGAGATCATGAGGATCCTTTTGTCTTGATTCGATTTGTAGCAGTTTTATATGCATAATATATGG
TTGTGATGAATAAATGAGGGAACTTTACTGTTTTCTCTATTGTATGTTTGTGTAAGAGATTCTAAGTTAATTGTGATTTG
ATCTGTTTTATGATGATCTTGAATCTTGATTTGACACTTTTAAACTTAGATTTGCAACAAATTACATAATAAGAACCAAT
ACCATGAGCATCATATGGCTCTTTTTATTACATCGAAATCGTTGTCTTAACAGAGACAGGTATTATAACATCATGAACAC
CATCAGTCCATGTTAAGCTTCCAAAGAAATAGCCACTGTTGACTTTATGACTCGTTTTAGCCTTAACCGAGAAAGTGAGT
ACTCTCTTTGCTGCAGAGTTAAACACCAGAGTGGTTGGGTTCACGGTGAGAGTTATACCGAGAGGAGACTCGATTACAGC
TTTATAAACTGACTTGATGGGTCCAACATTGGTTACAGTTCTTGTAAGTGTGACTTCTTTCTCAAGATTTGGAATTGTGA
TTGAAGGTAAGTTGATATCAAGAATTGATGGCTTGGGAATTGTGCATTTAGTCTTTTTACCAAGCACACGAGAGATTGAA
GAGTCGATGTAACCCGCGGAACACATATAATTGATGTAATCTTTGATCCCCATATCGTAGACAAGACCAGGTTGAGCAGC
TTTATCAGGGTTTACAAGTCCTCCTCCATAGTCAAATGGATCTGCAAGCTTCTTGTTTGATCCTTGAGCAAAAATGGGTT
CTCCGGATGGACTTGTCCTCCAAGCTACAAAGGAAATCGATTAGTCGGTTTGTTCTTGAAAAAGAAGAAAAGAAGAAGAA
GCAAGAACCTGTTGTGACCAAAGCTGATCTCATTGCAGCAGGAGACCAGTTAGGGTGTAGTGATTTTAGGAGAGCAATGA
TTCCAGAAACAACAGGAGTCGACATCGATGTCCCTGAATAAAGTCCAAATCCGTTGAACGCATCAGGATCAAGCGGACTC
ACTGCCGCGAGTATGCTAACACCCGGAGCTGCTATATCAGGCTACAGAATAAAGCTTGACCACATAATTACTCAAAAACG
TTTAACCACACTTTGAAGTAAACATAGATAAGAGACACAATGGATTTATAACCTTGAGAATGGCTGGTGAAACAGAATTA
GGCCCTCTAGATGAGAATTCAGCAACCTTAGTCATTGCAGGCTGACCGTTTAGGGTCGTAGCAGCACTAATTCTCACAGT
GGGAGATCTGTAGGTTTGACGGATCAATAATGTATATATT
>AT4G21620.2 | chr4:11491915-11494914 FORWARD LENGTH=3000
GATATAATAAAGATCACATCATCTTTATAATATATAGTCATTATGATGGTTATGTATTTTCTATGTTATAGCCTATAGAT
TATGAGATCATGAGGATCCTTTTGTCTTGATTCGATTTGTAGCAGTTTTATATGCATAATATATGGTTGTGATGAATAAA
TGAGGGAACTTTACTGTTTTCTCTATTGTATGTTTGTGTAAGAGATTCTAAGTTAATTGTGATTTGATCTGTTTTATGAT
GATCTTGAATCTTGATTTGACACTTTTAAACTTAGATTTGCAACAAATTACATAATAAGAACCAATACCATGAGCATCAT
ATGGCTCTTTTTATTACATCGAAATCGTTGTCTTAACAGAGACAGGTATTATAACATCATGAACACCATCAGTCCATGTT
AAGCTTCCAAAGAAATAGCCACTGTTGACTTTATGACTCGTTTTAGCCTTAACCGAGAAAGTGAGTACTCTCTTTGCTGC
AGAGTTAAACACCAGAGTGGTTGGGTTCACGGTGAGAGTTATACCGAGAGGAGACTCGATTACAGCTTTATAAACTGACT
TGATGGGTCCAACATTGGTTACAGTTCTTGTAAGTGTGACTTCTTTCTCAAGATTTGGAATTGTGATTGAAGGTAAGTTG
ATATCAAGAATTGATGGCTTGGGAATTGTGCATTTAGTCTTTTTACCAAGCACACGAGAGATTGAAGAGTCGATGTAACC
CGCGGAACACATATAATTGATGTAATCTTTGATCCCCATATCGTAGACAAGACCAGGTTGAGCAGCTTTATCAGGGTTTA
CAAGTCCTCCTCCATAGTCAAATGGATCTGCAAGCTTCTTGTTTGATCCTTGAGCAAAAATGGGTTCTCCGGATGGACTT
GTCCTCCAAGCTACAAAGGAAATCGATTAGTCGGTTTGTTCTTGAAAAAGAAGAAAAGAAGAAGAAGCAAGAACCTGTTG
TGACCAAAGCTGATCTCATTGCAGCAGGAGACCAGTTAGGGTGTAGTGATTTTAGGAGAGCAATGATTCCAGAAACAACA
GGAGTCGACATCGATGTCCCTGAATAAAGTCCAAATCCGTTGAACGCATCAGGATCAAGCGGACTCACTGCCGCGAGTAT
GCTAACACCCGGAGCTGCTATATCAGGCTACAGAATAAAGCTTGACCACATAATTACTCAAAAACGTTTAACCACACTTT
GAAGTAAACATAGATAAGAGACACAATGGATTTATAACCTTGAGAATGGCTGGTGAAACAGAATTAGGCCCTCTAGATGA
GAATTCAGCAACCTTAGTCATTGCAGGCTGACCGTTTAGGGTCGTAGCAGCACTAATTCTCACAGTGGGAGATCTGTAGG
TTTGACGGATCAATAATGTATATATTTAAGAAATGTAAATGGACTTATGTAACAGAGTGTTTTGGCATCAAGATAGAGAG
ACCTGGTAGTACGTATGTATTGTAAAATGTGAGTTCCAATCTCATAATCTGTGAAAATGTACGGTATAGAGTTGTATCGA
GCAAGAAGATCATCAGGCTTTTTGGCTAAGATGACTGCTACTACACCTCTCCCTGCAATTGAAGAAGGATGAGTACTATC
GAATTCAAGAATTGTTTTCCCCTTCACATCAACATTATGATCTGAATCCAAGAATGCTAAACTGGTTGAAATCTCCGGTC
CAGTGAACAGAGATTCAGCCTAATTAGATACCAAAAAAAAACAACAAGTTAAAAAAATAACTCCAAACGTTCAACTATTT
AACTAATTTGAGTTTTTTGGGTGTAAAACGTACGAAGAGGGTTTGGTTATTCCCAAGTGTGATCTTTGTAGGAAAAGACC
GGTCAAGAGTAGTAGCAGCAACAGTCAAGAGCCAAGGAGCAGCATTGGTAATATTCTGAGCACCAGGCCCATCATTACCC
CCCGCAGCCACAACTGTAATCCCTTTGGCCACCGCATGAAAAGCCGCGATAAAGTCGACCGAATCGACCTCGGAATTCTC
GGGAATTCCCGCCCCAATAGAAACCGACAAAACATCTACTTGATCATGTATAGCATCATCAAAAGCCTTCCACATATCAG
CAACTGTGCATATACCATCGTATCCCACTACATTCCAACATACCTTGTATGAGGCTATTCGGGCCCGAGGGGCTCCACCT
CGGACCGTACCTGACAAGATCCCACATCCGTTACGAATATTTTCTTATAAAACCGGTACCTTGACTCTTAAGTTAACTTT
TTTAGTGAATGAAATCCAAAAGTTTTTGCTATATCAGTACCTCGGGCTAGGCCATAGAAGCTCACGTTGGGAACGAATGA
GCCACCGGCTATTGTGGCTGTATGCGTGCCGTGACCAATTGCATCTCTGTTGGATTTGAAATCTTGGATGATTGTTCTGT
TGAATTTCCCTCCAGTCTCGGCGAGTAGACCGCTTAGATAGTACTTTGCTCCTATTAGCTTGTTGTTGCAATGTATTTTG
GCGTTAAACTGTTCTCCTGATTCACATTTTCCTCTCCAACGCTGAGGTATTGGTCCAAGACCATGATCGTTGAAGACCTT
TGACTCCGGCCATATTCCTGCATAGATATACATACATACATGATGTGAATCAAGGAGAAAGATAGAGATAGAGTTATATT
TAGAGAGCGAGAGAAAGACCGGTATCAACGACGCCGATGATAGCTTCACTGCCCATGTTGGTTTCATGAAGTAGACCTTT
TGCAGATGATGATGAAGAAAAAGAAGTTGGATTTGGAGAGAGGCCAAGATGATCCCAAGTTCTTGTGGTTTTCAGTTTCA
GAATCCGGTTCGGGATAACATGGATTACTTCTGGATGCTCTGTGTTTATGTACAAAAATCTTCAATGCTCAAAGATATGA
AACTTTCTTAAATGTGAGTTTGAGTTTTGTTGAGTACCTGAGATTTTCTTTGCTTGTGAAGATGTAAGAAGCGCCGCGAA
ACCAGAGAATCCATATTGGTAGCTGTAGATCAGCGAGTTA
>AT4G21620.1 | chr4:11491915-11494914 FORWARD LENGTH=3000
GATATAATAAAGATCACATCATCTTTATAATATATAGTCATTATGATGGTTATGTATTTTCTATGTTATAGCCTATAGAT
TATGAGATCATGAGGATCCTTTTGTCTTGATTCGATTTGTAGCAGTTTTATATGCATAATATATGGTTGTGATGAATAAA
TGAGGGAACTTTACTGTTTTCTCTATTGTATGTTTGTGTAAGAGATTCTAAGTTAATTGTGATTTGATCTGTTTTATGAT
GATCTTGAATCTTGATTTGACACTTTTAAACTTAGATTTGCAACAAATTACATAATAAGAACCAATACCATGAGCATCAT
ATGGCTCTTTTTATTACATCGAAATCGTTGTCTTAACAGAGACAGGTATTATAACATCATGAACACCATCAGTCCATGTT
AAGCTTCCAAAGAAATAGCCACTGTTGACTTTATGACTCGTTTTAGCCTTAACCGAGAAAGTGAGTACTCTCTTTGCTGC
AGAGTTAAACACCAGAGTGGTTGGGTTCACGGTGAGAGTTATACCGAGAGGAGACTCGATTACAGCTTTATAAACTGACT
TGATGGGTCCAACATTGGTTACAGTTCTTGTAAGTGTGACTTCTTTCTCAAGATTTGGAATTGTGATTGAAGGTAAGTTG
ATATCAAGAATTGATGGCTTGGGAATTGTGCATTTAGTCTTTTTACCAAGCACACGAGAGATTGAAGAGTCGATGTAACC
CGCGGAACACATATAATTGATGTAATCTTTGATCCCCATATCGTAGACAAGACCAGGTTGAGCAGCTTTATCAGGGTTTA
CAAGTCCTCCTCCATAGTCAAATGGATCTGCAAGCTTCTTGTTTGATCCTTGAGCAAAAATGGGTTCTCCGGATGGACTT
GTCCTCCAAGCTACAAAGGAAATCGATTAGTCGGTTTGTTCTTGAAAAAGAAGAAAAGAAGAAGAAGCAAGAACCTGTTG
TGACCAAAGCTGATCTCATTGCAGCAGGAGACCAGTTAGGGTGTAGTGATTTTAGGAGAGCAATGATTCCAGAAACAACA
GGAGTCGACATCGATGTCCCTGAATAAAGTCCAAATCCGTTGAACGCATCAGGATCAAGCGGACTCACTGCCGCGAGTAT
GCTAACACCCGGAGCTGCTATATCAGGCTACAGAATAAAGCTTGACCACATAATTACTCAAAAACGTTTAACCACACTTT
GAAGTAAACATAGATAAGAGACACAATGGATTTATAACCTTGAGAATGGCTGGTGAAACAGAATTAGGCCCTCTAGATGA
GAATTCAGCAACCTTAGTCATTGCAGGCTGACCGTTTAGGGTCGTAGCAGCACTAATTCTCACAGTGGGAGATCTGTAGG
TTTGACGGATCAATAATGTATATATTTAAGAAATGTAAATGGACTTATGTAACAGAGTGTTTTGGCATCAAGATAGAGAG
ACCTGGTAGTACGTATGTATTGTAAAATGTGAGTTCCAATCTCATAATCTGTGAAAATGTACGGTATAGAGTTGTATCGA
GCAAGAAGATCATCAGGCTTTTTGGCTAAGATGACTGCTACTACACCTCTCCCTGCAATTGAAGAAGGATGAGTACTATC
GAATTCAAGAATTGTTTTCCCCTTCACATCAACATTATGATCTGAATCCAAGAATGCTAAACTGGTTGAAATCTCCGGTC
CAGTGAACAGAGATTCAGCCTAATTAGATACCAAAAAAAAACAACAAGTTAAAAAAATAACTCCAAACGTTCAACTATTT
AACTAATTTGAGTTTTTTGGGTGTAAAACGTACGAAGAGGGTTTGGTTATTCCCAAGTGTGATCTTTGTAGGAAAAGACC
GGTCAAGAGTAGTAGCAGCAACAGTCAAGAGCCAAGGAGCAGCATTGGTAATATTCTGAGCACCAGGCCCATCATTACCC
CCCGCAGCCACAACTGTAATCCCTTTGGCCACCGCATGAAAAGCCGCGATAAAGTCGACCGAATCGACCTCGGAATTCTC
GGGAATTCCCGCCCCAATAGAAACCGACAAAACATCTACTTGATCATGTATAGCATCATCAAAAGCCTTCCACATATCAG
CAACTGTGCATATACCATCGTATCCCACTACATTCCAACATACCTTGTATGAGGCTATTCGGGCCCGAGGGGCTCCACCT
CGGACCGTACCTGACAAGATCCCACATCCGTTACGAATATTTTCTTATAAAACCGGTACCTTGACTCTTAAGTTAACTTT
TTTAGTGAATGAAATCCAAAAGTTTTTGCTATATCAGTACCTCGGGCTAGGCCATAGAAGCTCACGTTGGGAACGAATGA
GCCACCGGCTATTGTGGCTGTATGCGTGCCGTGACCAATTGCATCTCTGTTGGATTTGAAATCTTGGATGATTGTTCTGT
TGAATTTCCCTCCAGTCTCGGCGAGTAGACCGCTTAGATAGTACTTTGCTCCTATTAGCTTGTTGTTGCAATGTATTTTG
GCGTTAAACTGTTCTCCTGATTCACATTTTCCTCTCCAACGCTGAGGTATTGGTCCAAGACCATGATCGTTGAAGACCTT
TGACTCCGGCCATATTCCTGCATAGATATACATACATACATGATGTGAATCAAGGAGAAAGATAGAGATAGAGTTATATT
TAGAGAGCGAGAGAAAGACCGGTATCAACGACGCCGATGATAGCTTCACTGCCCATGTTGGTTTCATGAAGTAGACCTTT
TGCAGATGATGATGAAGAAAAAGAAGTTGGATTTGGAGAGAGGCCAAGATGATCCCAAGTTCTTGTGGTTTTCAGTTTCA
GAATCCGGTTCGGGATAACATGGATTACTTCTGGATGCTCTGTGTTTATGTACAAAAATCTTCAATGCTCAAAGATATGA
AACTTTCTTAAATGTGAGTTTGAGTTTTGTTGAGTACCTGAGATTTTCTTTGCTTGTGAAGATGTAAGAAGCGCCGCGAA
ACCAGAGAATCCATATTGGTAGCTGTAGATCAGCGAGTTA
>AT4G21630.1 | chr4:11489248-11492247 REVERSE LENGTH=3000
TAAAAAGAGCCATATGATGCTCATGGTATTGGTTCTTATTATGTAATTTGTTGCAAATCTAAGTTTAAAAGTGTCAAATC
AAGATTCAAGATCATCATAAAACAGATCAAATCACAATTAACTTAGAATCTCTTACACAAACATACAATAGAGAAAACAG
TAAAGTTCCCTCATTTATTCATCACAACCATATATTATGCATATAAAACTGCTACAAATCGAATCAAGACAAAAGGATCC
TCATGATCTCATAATCTATAGGCTATAACATAGAAAATACATAACCATCATAATGACTATATATTATAAAGATGATGTGA
TCTTTATTATATCTTAACAATAAGCGATACACTTCTTCTTACAATCCATAGTACATCCTCCACCGCCACCTCCACCGCCG
TATCCTTTCCCGGAGCGGCTAAAAGATTTGAAACACTTAGCAGGACACCTAAGCTTCTTGCCGTTACAAGGTCCTTTCTC
TTTGCAAGTAACCGTTGGTCTCACCACACCTCCTTTCCCAAACCCTCCGCTAGGACCACCAAACCCTCCACCGTATCCAC
CACCAACTCCAGTCCCCGGAAACCCGTTTCCAAACCCGGGTATAAATCCGGATCCGGGTACACCACCGAATCCTAAACCA
TCGTTCCCGCTCTTTTGACGAGCTGATTCAGTTGCAGAGACGAGGATGATGATAAGAAGAGAAGCCAAAAGGATAGATTT
TGTGAACATTTTTGGTAATGTAGATATTTAGTGGGTTTGGTTGAGGAGATTAAATAAAAAGCTGGATGATATATAAAGAT
AGAGAAGAGCATTAAATTGGAAGGTATGAAAATACAGTTAAGACAATGATTCGTGGACTTTAGTGTGTAATACAATCACT
TTAATGCCCGTACTACTACTCTACTTTGCAAAGAAGACTCTTGTGTCTTTCTCTATAGTCTCTATTACTTGCGTAACTAG
TTGAGAGACTGTTCAAATATTTTTATTTAGCAGCACTTGGCGTTGGCGACATTTAATTTAAGCATGTGTTATTCAAAGAG
CGACAGATAGTTTAAATTAAGATTTGATAGTGGAGGACTTTTGACAGATGTGTTCATGATAAAAAAAATAAAGGATTAAT
TACCTAAAGTTTGGATGAAATCCACAATTGGTATTCTCTGTAACCATCTGCCAAAAATTCAAAAATTTGTGTGTTAATAA
TAGTGTCTATTTATAAACACAACAAATTTCTAAGCAACTGTTTTATTACTCGCACAAAAAAAGAAACTTGTGGTGTTCAT
AATTTAATCTGTTCTATAAGGCCCACTCATTATTTCAATCCAACCATATCATTTAAGACTTTCAAGTCTTAAATCAAAAT
CTATGCAGGTTTGATTTAAAAGGATAAACTGGTTAACAAAATGTAAGTTTCGTCCAAGGTTTCATTAAATTTAGGGTTGA
TTTCCATTAAATTGGTTTCGTTGACAAGTTGGTTCTTCACCCACACACAGCTCTTGTTAGCTCTCTCGAGGACCCACCAT
TAGTTTGTATTTTATATGAAACTGTAATGTAAATTATTTATGCATATTTGGTTGGGTAAGAGTCCATGTTTTGTTTGCTA
TTTATACGACCTAATTATTGAAATTCATTGACAAATTCGGCCAAGTAGACTACTAGTTAGTTTTTCTCACCTGTGAAATA
TGAATTTTGTTTTTATGTATTGTGTGAGACTGTGAGCTGTGTTTGTTTATATTGGTCCAGTACATATATCAACTTTTGTA
TGGATATATACACATTCTTTTTAACCACTAAAGCTTAAAACAGTAAAGGATGATGAGCAAGTAATATCTGAAAGAATGGG
AATTCAATGAGATTATTAATGGTGATTTTATTTCATCTATCCTTCGACATTATTACAAGGTTTTTAGTCGTCAAACCGGT
TCAAAATTGACAAAAATCGGTTCAAGTTTAATTCTCTGCTCTCCTGAGACTGCTTAAACTTTTGAGTGGTCCTTGCTGCT
CAGACCATGGAGGTCGTTTGTTGTTTTCCTGAAATATAACACAGTTTATTATAAATGATTCATCAGATGATTACTTACTC
GGATCTCAAAATGTATCAACTCTTCCAAGTATGATTTGGACATGGAGCACAAAACCATCTGTGAATACATACACTGATAT
CTGTGACAGAATTGCAGGAGGAACATCTAACAGCTGGAGCTCCATAAGGATACATCAGTAGCAGTTTGCAATTGTTGCAA
TTCACCTGACCAACCTGGTTAGCTGCAAACAAAGAACGACAAGTCCAGAACCGATAAGAGAAGAAGGCTATTTCATCAAT
AATGAGGCCAAGTGATTCACAAGCTAAGAAGAACAATCTTGGTCTTAAGATCACACAATTTCCCCAAGAGTAGTAAGAGT
AAAGGATAAAGACCACATAAATGGTCTACAAAGGAGACATTATGATGGAGTAGAGACCAAAAGGCTCACAAAAGCTTAAG
AGAAGAATCCTAACCAAAGATCATTCTTGTGTCAGTTAAGAACTAAACTCATTTGGTCTCAGGAAGCTTACATTTTGAGA
TTCTCAAAAGAACATAGATATATCATTCACACATGCTAAGTAAAACTAGACTGAGAGAGCATTCCAAGATTGTTCCATTA
AGAGTTTCAAGTGACTGAGATTATCAACAAAAGCTTTTCAAGTAATGAATAAGAGATAAAAAAGCCATGGAAGAACGAAC
CTTCAAGAACGAGATTAACAGTCTGACAAGAGGAGCACTTAACATGTTTGGATCCTCTTAGATAAGAAAGCAAACGCCTG
CAAGATCCACATACCATTTGGGCCTTTTCTGCAACAACCCCAAAAACAAAGAAGATTTGCAGAAAAAAAACACTAATCAA
TTCTCGGAATCGAAAATGGGTTATCTCTAAAAGTCTACAAACTCCACTAAAAATCTCTAATTTGATCAGACTGTAGCAAG
AAATGGAAGCAAATCGATAAACCCTAAAATAGACAAGACT
>AT4G21640.1 | chr4:11493834-11496833 REVERSE LENGTH=3000
TAAAAAGAGCCATATATATGATGCTCATTGTGTTTGTTCTTATGTAACTACTCTTGCAACTCTAAGTTCAAAGTGTCAAA
TCAAGATTCAAGATCATCATCATAATAAAATATCAAATCACAAACTTAGAATCTCTTACACAAACATACAAATAGAGATA
ACAGTAATCTTTCCTCATCTATTCATCACAACCATATATTATCCATATAATAAAAACTACTAAAACCGAATCGAGACAAA
AGGATCCTCATGATCTCATAATCTATAGCTATAACATAACATAGCAAATATATAATCATCATAATGACTATATATTATTA
AGATCAAGAATCAAGATGTGATCTTAATTATATCTTAACAATAAGCAATACACTCCTTCTTACAATCCATAGTGAAAGTC
TTAAAAGGCTTAACAATGATTAATGTTTGCCATTTTAATCTCCCTTGACCGAGTTTTTTCATGTTGAGTCTATATACTTT
AATAACTAATTTATAGCCAAATTAACATAATGTGGCGAATCATGTAATGTACGTGAAAACGTAATTCTGTTTTAAGCAAA
ATTTGCACATATACATTACGATTGTTTGATTTATCATATAATTTTTGATTCTGTATTTTGTTAAATAGTTAGTTATATAT
TAAGCAAAGATTGCACACATTACGATTCTTTGATTGCCATATAATTAGTTTCATCGTACTACCTTTGGAATATTCCACTA
TCTATCAAAGAGATTCAACTATCCGTGGTCACCATTTTATAATCTATAAAGTATAAAGTGTGTAAAAAAAACAAATTCAA
AACGATATACACATTAAAAAAAAATCCGGAATTGGTTTGCTGTCCTGTGATCCTATATTTCGGTGTAGAGTCTTCTATAT
TTCAAAAGTTCAGAATATAATCATTCTATACTAAATTGAGTAATTCAGTCAATCATGATCTACCAACTTCTTAATTACAG
TTACCTAACCTACTCATTTAGTTAGAAATTATTGATATCCTCTTATAGTCTTATACTCATTTGAATTATAATTAGGTAAT
ATATATAATTAGGTACACTATTCGTATATCTATAATAAGAAAGACGACAATTGTAAGAGTTAAAACTGAGCCAAAAAGTT
ATGGTGGGAATATCAGTAACGCTACACGAGAGATAAAACCGGTCTGATTCGGAATTACCATAATAAGTTGAATAAACCAA
TAATTGAATCCGAACCAAATTCGAATCTAACCCCAAATTTTATTGCTTAAGACGAATTATTTACTATTTATATGTATATA
AAAAAGCTTCTATACCACACAGTCACACATGCACACACTTCTCACTTCAGACAATGGAGAACTGTTTATCCACACTTGTG
TTTCTATTGTCGATTGCTTTGGTCCTATTTCCTAAGACAGGGGTGAGTTTTCTTGCAGCTGAAGGAGCCTCAGACAGTGA
CAGCAAAGTATGTAATTAGAGAAAAGAAGGTATCTATTTGCGAAAATCGCTAAGAGTTTACTGATATTTCTAAACTTTTC
CGGTGTTTTTTTTGGCCAATTTATTAGGTTTATATAGTGTATCTTGGGGAAAGGGAACACGATGATCCAGAACTTTTCAC
AGCTTCTCATCATCAAATGCTTGAATCACTTCTTCAAAGGTACTTTACTTTAATCATCTTCCAAGATAAAATCTCTATAT
TAAACATTAACCTATTAAACTTTTCATATATATAATTTATCTCCATTATGTATTCAAGACATCTGCTAGAATTGATAATA
ATATATTACATACGTTTTCTTGGGTGCCAAGAAAACTGCCGTCGCCATACTCTGTTTCTTCACGGAACTTGGACCTTCCT
CTGTTTTTATCTTTTGTTTTGTTAGGAGCACTTCTCTTACTTGTGTCTCTAATGATATATACAGCAAAGACGACGCACAT
AACTCGCTGATCTACAGCTACCAATATGGATTCTCTGGTTTCGCGGCGCTTCTTACATCTTCACAAGCAAAGAAAATCTC
AGGTACTCAACAAAACTCAAACTCACATTTAAGAAAGTTTCATATCTTTGAGCATTGAAGATTTTTGTACATAAACACAG
AGCATCCAGAAGTAATCCATGTTATCCCGAACCGGATTCTGAAACTGAAAACCACAAGAACTTGGGATCATCTTGGCCTC
TCTCCAAATCCAACTTCTTTTTCTTCATCATCATCTGCAAAAGGTCTACTTCATGAAACCAACATGGGCAGTGAAGCTAT
CATCGGCGTCGTTGATACCGGTCTTTCTCTCGCTCTCTAAATATAACTCTATCTCTATCTTTCTCCTTGATTCACATCAT
GTATGTATGTATATCTATGCAGGAATATGGCCGGAGTCAAAGGTCTTCAACGATCATGGTCTTGGACCAATACCTCAGCG
TTGGAGAGGAAAATGTGAATCAGGAGAACAGTTTAACGCCAAAATACATTGCAACAACAAGCTAATAGGAGCAAAGTACT
ATCTAAGCGGTCTACTCGCCGAGACTGGAGGGAAATTCAACAGAACAATCATCCAAGATTTCAAATCCAACAGAGATGCA
ATTGGTCACGGCACGCATACAGCCACAATAGCCGGTGGCTCATTCGTTCCCAACGTGAGCTTCTATGGCCTAGCCCGAGG
TACTGATATAGCAAAAACTTTTGGATTTCATTCACTAAAAAAGTTAACTTAAGAGTCAAGGTACCGGTTTTATAAGAAAA
TATTCGTAACGGATGTGGGATCTTGTCAGGTACGGTCCGAGGTGGAGCCCCTCGGGCCCGAATAGCCTCATACAAGGTAT
GTTGGAATGTAGTGGGATACGATGGTATATGCACAGTTGCTGATATGTGGAAGGCTTTTGATGATGCTATACATGATCAA
GTAGATGTTTTGTCGGTTTCTATTGGGGCGGGAATTCCCGAGAATTCCGAGGTCGATTCGGTCGACTTTATCGCGGCTTT
TCATGCGGTGGCCAAAGGGATTACAGTTGTGGCTGCGGGG
>AT4G21650.1 | chr4:11498314-11501313 REVERSE LENGTH=3000
TAAAAAGAGCCATATGATGCTCATTGTGTTTGTTCTTATGTAATTTGTTGCAAATCTAAGTCTAAAATGTCAAATCAAGA
TTCAAGATCATCATAATAAAAGATCAAATCACAAATACCTTAGAATCTCTTATAAAAGATCATGATCATAACCTATAGCT
GTAACATTACATACAAATATATAATCATCATATTGACTATATATTATAAAGATGTGATATTTTAGTGTACACATAAATGC
AAAAAATGGAACTGGTTTGCTCTCCTGTGATCCTATATATATTAAAGTTCAGAATATAATCTGTTTTACTAAAATGAGTA
ATTCAGACAATCATGATCTACCAACTTATACAGATACCTAATCTACTCTATTAGTTAGAAATGATTGATATCCTCTTATA
CTCAGCTGAAATTAAAGTAGGTACACTATTAGTATATCTATAATAAGAAAGACATCAATAATAAGAAAGACGACAATTGT
AAGAGTTAAAACTGAGCCCTCTTGAGATCCATGGCGGGAAATAACGTTACACAAGAGATAAAACCGGTATGATTCAGAAT
TACCATACCGATATTGAGCCGAATAAACCAATAATTGAATTCGAATCTTACGCAATAGTTCACTCCCTAAAGACACACTA
TGTATATAATAAAGCTTCTCTTCGACAGAATCACACACACTTCTCACTGCATAAAATGGAGAACTCTTTCCTAAGTTCCA
AACTTGTGTTTCTATTGGCAATTGCTTTGGTCCTATTTCTGAACACAGAGCTGAGTTTTCTTACAGCTGAAGGAGCCTCA
GATAGTAACAGCAAGGTATGTAAATGTAACTAAATTAAAACGGTGTTCTATTTTGCGAAAAATCGCTAAGAATTTACTGA
TATTTCTAACTTTTTCGGTGGTTTTTTGGCGGATTTATAAGGTTTATATAGTGTATCTTGGCCAAAGGGAACACGATGAT
CCTGAACTTCTCACCGCTTCTCATCATCAAATGCTTGAATCACTTCTTCAAAGGTACTTTACTTTAATCATCCTTAAAAG
AAGGCCAAAATTTCTTCTATAGAGACTAATCTCTATATTGGACATTAACCTATTGAACTTGTTTATATATACTGTGACGG
TTCATTAAACTTTCCATATATTAAATTCAATCTCCATTATATATTCAGACATATGATTAGTTCATAATTATATAACAAAT
ACGTTTCTTGTCACCCAAGAAAACCTCTCCATACTCTGTTTTTAACAGAACTTGAGCCCTCCTCTGTTTCTTTTCCTTTG
TTTGGTACGAGCTCTTCTCATACTTGTGTCTCTAATAATATATACAGCAAAGAAGACGCACATAACTCCATGATCTACAG
CTACCAGCATGGATTCTCTGGTTTCGCGGCGCTTCTTACATCTTCACAAGCAAAGAAAATCTCAGGTACGCAAACAAAAC
TAAAACTCACATGTAAGGTCTTCGAGCATTGAAGATTTTTTGGTTCCTAATCCAGAATCTTGTATATAAACACAGAACAT
CCAGAAGTAATCCATGTTATACCAAACCGGATTCTGAAACTGAAAACCACAAGAATTTGGGATCATCTTGGCCTCTCTCC
AATTCCAACTTCTTTTTCTTCATCATCATCTGCAAAAGCGAAAGGTCTACTTCATAACACCAGCATGGGCAGTGAAGCTA
TCATCGGCGTCGTTGATTCAGGTCTCTCTCTCTCTCTCTCTCTCTAAATCTAACTCTCTCTCTCTCTCTAAATCTAACTC
TCTCGCTCTCTCTCCTTGGCGCACATCATGTATGTATGTATATGCAGGGATATGGCCAGAGTCAAAGGTCTTCAACGATC
AAGGTCTTGGACCAATACCTAAGCGTTGGAGAGGAAAATGTAGATCAGGAGAAAAGTTTAACGCCACAATGCATTGCAAC
AAAAAGCTTATAGGAGCTAAGTACTATCAAAGCGGTCTACTCGCCATGAATGGAGGAAAATTTAACAGAATAATCATCCG
TGATTTCAAATCCAACAGAGATGCAACCGGTCACGGCACGCATACAGCCACAATAGCCGGTGGCTCATTTGTTCCCAACG
CAAGCTTTTATGGTCTAGCACGAGGTAGTGATATAGCAAAAACCTTATGGATTTTATTCACTAAAAAGGTTAACTTAAGA
GTCAAGGTACCGGTTTTATAAGACATTATTTATTTTTCTTAACGGATGTGGGATTCTTATCAGGTACGGTCCGAGGTGGA
GCCCCTCGGGCCCGCATAGCCTCGTACAAGGCATGTTGGAATGTAGTGGGATGGGGCGGTATATGCTCATCTGCTGATAT
GTGGAAGGCTTATGATGATGCTATACATGATCAGGTAGATGTTTTGTCGGTTTCTATTGGGGCGAGTATTCCCGAGGATT
CCGAGAGGGTCGACTTTATCGCGGCTTTTCATGCGGTGGCTAAAGGGATTACAGTTGTAGCTGCGGCGGGAAATGATGGG
TCTGGTGCTCAGACTATTTGCAATGTTGCTCCATGGCTCTTGACTGTTGCTGCAACTACTCTTGACCGGTCTTTTCCTAC
AAAGATCACACTTGGGAATAACCAAACTTTCTTCGTACGTTTGATACCAAAAATAACTTTGAGAAAATAGTTCAAAGTTC
GACCTTATTGTTTTTGCTACCAAAAGCTCAAATTAACTTGTTGTTTTTTGTTGGTATCTAATTTGGCTGAATCTTTGTTC
ACTGGACCGGAAATTTCAACGGGTTTAGCTTTCTTGGATGATGATGTTGATGTGAAGGGGAAAACAATTCTTGAATTCGA
TAGTACTCATCCTTCTTCAATTGCAGGGAGAGGTGTAGTAGCAGTCATCTTAGCCAAAAAGCCTGATGATCGTCCTGCCC
CAGACAATTCTTACATTTTCACAGATTATGAGATTGGAACTCACATTTTACAATACATACGTACTACCAGGTCTCTCTAT
CTTGATGCCAAAACACTCTGTTACATACTTATATAAGTTC
>AT4G21660.1 | chr4:11503259-11506258 REVERSE LENGTH=3000
GGTGTTCTGGAAGAGACACGGAAAAGGATTCTGGATTCTGGACATGAGAGAGATAGGGAGAGATTCTTGTTCCAGAGTTA
TTAGTCTTTGAGTCAGAGATCTTGAGTTTTAGTCTTAATGCTTATGAGATTCTATACTATGTTGTTATCTGAAGGCTTAA
GTAAAACTTTGTTTTTGGAATTTGAACAAATTCAAAGCCTGAGACTTGGAACAAAAAAAGTGGGGAAAAAAGGCTTTGTT
TTGTAAGCGACGTCTTGTTTTTCAAATTGTCCGAGTACTTTCAGCGTTTATGGTTTTTAAAAGATTGATCATTCGGTCTA
CAGAATAAACCGTCGATGTGATCTATTTCAGTGCACCTTGTTATCTTTAAGCGAGGCAAAAATATGTACATTTTCACGAC
ATTCGCTCCTGAAACCAAATTATGTTCATATGTTACTGTCATATGCATAGTGTGAACTAATTCATAGGCATGATCCTTGG
GTTGTTCAATCCCTGCATGTGATGAAAAAAACTTAACATACTGTGGATTTTTTCAATGATGTATTCTATTACTTTTCCAA
TATTAGGCGACAAATGATTCGACCACACCTCATTCCGGGAGAGTAATGAAACAGCGACAAATGGCCAATTATGCCACTCA
TTGTCCTACCGGGCTACCACCATTCTTCACCTTTCTTTCAACATTATCATGAGCATGATGACTCGTAGAGTCGTAGGGTT
CCTAAATCGCCTTTCTTCACCTTTCTTTCAACATTATCTATTTATCTTCTTTTCAAATCTCGCTTATTAATCATTATACA
TAGGCCTCTACATGGTAGACACATTTAGAAACAACAAGAAGTCTCTCCAAATATGAATGGTTATTCAGCCTACAAGCGAT
GTCAGAATTTTTTTAACACGTAGTTAAAAGTTTAACTTTGCTAGACAAATGAAATCTAAGATTAATATAAACATAAGAAA
GTATATATGCTTGAAATGAGACAAATTTAGCTTTACCACTTAAAGGTTTTAAGCTAAGTGGATTCCGCTTCTACAATGAT
TAATGTTTGTCATTTTGGTTTCTGTTTACAATGAGTTTCACATACATACTAATTAAACTACTAAGTACTAGCCATTATAA
AACATGCTGAAAAACGAGTCACATATGGTTCATCGTACCATAACACCTTTGGATTCCCACTACTAAAGAGATTCAACTAT
GGGTGGTCACTATCTATTTTATCTATAAAGTGTGAAATCCTATTTTTCATTCAAATCTTAATAATTATAACAAAAGTACC
ATTACGAGAGGATTGGTTTTAGTTTGGTAAGTTTTTTTTGAACCAACCAAAATTGAATACAATGTACTTCAGTGATAAAA
CCAAATATTAACCCGAAAGAAAAACTGAAACAAAGTGAGATTGTTTTGAGTTTGACACTACTCTCAATTATTAAACCGAA
CCAAACCAAATCCGAGCCGAAATTCGAATTTAACCCAAAAGTTCATCCCAAATGGTGGTGGAGTCATGAAACGTGAATTG
AAAGATGAATAATAGATGAATTATTTACTATATATACAACCATAGAGGCTTCTATGCCACCACACACTTCTCACTTAAGA
AAATGAATAACTCTTTACAAAGTTCTAAACTTGTGCTTCTATTGGCTATTGCTTTGGTCCTATTTCTTAACACGGAGCTG
GATTTTCTTACAGCTGCTGGAGCCTTAGACAGTGATAGCAAAGTATTCAACTAAAAATACCTTTCTCTATTTGCAAAAAT
CTCTAAGAGTTAACGGATTTTAAATTTTGTTGGTACTCTTGTTTCGCGGATTTTATAGGTTTATATAGTGTATCTTGGCG
AAAGAGAACACGATGATCCTGAACTTGTCACAGCTTCTCATCACCAGATGCTTGAATCACTTCTTCAAAGGTATTATACT
TGAATCATCTTTTAAAAATTTCTACTAATAATGATATTGGACAATTACCTATTGAATTTGTTTATATGTACAGTAACTAT
TCATTAAACTTGTCATATATACATGTTTAATGTTTATTAGTTAAAACATTTATTCAGGCATCTGTTAGGTTGATAATAAT
ATATTACATACGTTTCTTGTCACACAAGAAACTCATTAGCCCATACTCTGTTTTTCTTCACAGAATTGAAACCCTCCTCT
GTTTTAAACTTTGTTTGTTATGAATTATGAGCTCATATTTCACTTTTACATATCATGTTATATACAGCAAAGAAGACGCA
CAAAACTCCCTGATCTACAGCTACCAACATGGATTCTCTGGTTTCGCGGCGCTTCTTACATCATCACAAGCTAAGAAAAT
TTCAGGTACTCAACAAAACTCAAACTCACATTTAAGGAATATTCGTATCTTTGACTCTGAAAACAAAGTTTCTAAACCAG
AATCTTGTAAATAAACACAGAGCATCCAGAAGTTATCCATGTTATACCAAACCGGATTCGGAAACTTAAAACCACAAGAG
CTTGGGATCACCTTGGCCTCTCTCCAATTCCAACTTCTTTTTCTTCATTATCATCTGTAAAAGGTCTTCTTCATGACACC
AACTTGGGCAGTGAAGCTATCATCGGTGTCATTGATTCCGGTATCTAACTCTCTCCTTCTCTAACTCTAACTCCCTCCCT
CTTTCCTTGGCTCACATCATGTATGTATGTATATGCAGGGATATGGCCAGAGTCAAAGGCAGTCAACGATCAAGGCCTTG
GACCAATACCTAAGCGTTGGAGAGGAAAATGTGAACCTGGAGAACAGTTTAACGCCACAATACATTGCAACAACAAGCTA
ATAGGAGCTAGGTACTATCTAAACGGTGTAGTCGCCGCAATTGGAGGAAAATTCAACAGAACAATCATCCAAGATTTCCA
ATCCACCAGAGATGCAAACGGTCACGGTACACATACAGCCACAATAGCTGGTGGCTCATTTGTCCCCAACGTGAGCTACT
TTGGTTTAGCCCAAGGTACTGATATATATATATATATATA
>AT4G21660.2 | chr4:11503259-11506258 REVERSE LENGTH=3000
GGTGTTCTGGAAGAGACACGGAAAAGGATTCTGGATTCTGGACATGAGAGAGATAGGGAGAGATTCTTGTTCCAGAGTTA
TTAGTCTTTGAGTCAGAGATCTTGAGTTTTAGTCTTAATGCTTATGAGATTCTATACTATGTTGTTATCTGAAGGCTTAA
GTAAAACTTTGTTTTTGGAATTTGAACAAATTCAAAGCCTGAGACTTGGAACAAAAAAAGTGGGGAAAAAAGGCTTTGTT
TTGTAAGCGACGTCTTGTTTTTCAAATTGTCCGAGTACTTTCAGCGTTTATGGTTTTTAAAAGATTGATCATTCGGTCTA
CAGAATAAACCGTCGATGTGATCTATTTCAGTGCACCTTGTTATCTTTAAGCGAGGCAAAAATATGTACATTTTCACGAC
ATTCGCTCCTGAAACCAAATTATGTTCATATGTTACTGTCATATGCATAGTGTGAACTAATTCATAGGCATGATCCTTGG
GTTGTTCAATCCCTGCATGTGATGAAAAAAACTTAACATACTGTGGATTTTTTCAATGATGTATTCTATTACTTTTCCAA
TATTAGGCGACAAATGATTCGACCACACCTCATTCCGGGAGAGTAATGAAACAGCGACAAATGGCCAATTATGCCACTCA
TTGTCCTACCGGGCTACCACCATTCTTCACCTTTCTTTCAACATTATCATGAGCATGATGACTCGTAGAGTCGTAGGGTT
CCTAAATCGCCTTTCTTCACCTTTCTTTCAACATTATCTATTTATCTTCTTTTCAAATCTCGCTTATTAATCATTATACA
TAGGCCTCTACATGGTAGACACATTTAGAAACAACAAGAAGTCTCTCCAAATATGAATGGTTATTCAGCCTACAAGCGAT
GTCAGAATTTTTTTAACACGTAGTTAAAAGTTTAACTTTGCTAGACAAATGAAATCTAAGATTAATATAAACATAAGAAA
GTATATATGCTTGAAATGAGACAAATTTAGCTTTACCACTTAAAGGTTTTAAGCTAAGTGGATTCCGCTTCTACAATGAT
TAATGTTTGTCATTTTGGTTTCTGTTTACAATGAGTTTCACATACATACTAATTAAACTACTAAGTACTAGCCATTATAA
AACATGCTGAAAAACGAGTCACATATGGTTCATCGTACCATAACACCTTTGGATTCCCACTACTAAAGAGATTCAACTAT
GGGTGGTCACTATCTATTTTATCTATAAAGTGTGAAATCCTATTTTTCATTCAAATCTTAATAATTATAACAAAAGTACC
ATTACGAGAGGATTGGTTTTAGTTTGGTAAGTTTTTTTTGAACCAACCAAAATTGAATACAATGTACTTCAGTGATAAAA
CCAAATATTAACCCGAAAGAAAAACTGAAACAAAGTGAGATTGTTTTGAGTTTGACACTACTCTCAATTATTAAACCGAA
CCAAACCAAATCCGAGCCGAAATTCGAATTTAACCCAAAAGTTCATCCCAAATGGTGGTGGAGTCATGAAACGTGAATTG
AAAGATGAATAATAGATGAATTATTTACTATATATACAACCATAGAGGCTTCTATGCCACCACACACTTCTCACTTAAGA
AAATGAATAACTCTTTACAAAGTTCTAAACTTGTGCTTCTATTGGCTATTGCTTTGGTCCTATTTCTTAACACGGAGCTG
GATTTTCTTACAGCTGCTGGAGCCTTAGACAGTGATAGCAAAGTATTCAACTAAAAATACCTTTCTCTATTTGCAAAAAT
CTCTAAGAGTTAACGGATTTTAAATTTTGTTGGTACTCTTGTTTCGCGGATTTTATAGGTTTATATAGTGTATCTTGGCG
AAAGAGAACACGATGATCCTGAACTTGTCACAGCTTCTCATCACCAGATGCTTGAATCACTTCTTCAAAGGTATTATACT
TGAATCATCTTTTAAAAATTTCTACTAATAATGATATTGGACAATTACCTATTGAATTTGTTTATATGTACAGTAACTAT
TCATTAAACTTGTCATATATACATGTTTAATGTTTATTAGTTAAAACATTTATTCAGGCATCTGTTAGGTTGATAATAAT
ATATTACATACGTTTCTTGTCACACAAGAAACTCATTAGCCCATACTCTGTTTTTCTTCACAGAATTGAAACCCTCCTCT
GTTTTAAACTTTGTTTGTTATGAATTATGAGCTCATATTTCACTTTTACATATCATGTTATATACAGCAAAGAAGACGCA
CAAAACTCCCTGATCTACAGCTACCAACATGGATTCTCTGGTTTCGCGGCGCTTCTTACATCATCACAAGCTAAGAAAAT
TTCAGGTACTCAACAAAACTCAAACTCACATTTAAGGAATATTCGTATCTTTGACTCTGAAAACAAAGTTTCTAAACCAG
AATCTTGTAAATAAACACAGAGCATCCAGAAGTTATCCATGTTATACCAAACCGGATTCGGAAACTTAAAACCACAAGAG
CTTGGGATCACCTTGGCCTCTCTCCAATTCCAACTTCTTTTTCTTCATTATCATCTGTAAAAGGTCTTCTTCATGACACC
AACTTGGGCAGTGAAGCTATCATCGGTGTCATTGATTCCGGTATCTAACTCTCTCCTTCTCTAACTCTAACTCCCTCCCT
CTTTCCTTGGCTCACATCATGTATGTATGTATATGCAGGGATATGGCCAGAGTCAAAGGCAGTCAACGATCAAGGCCTTG
GACCAATACCTAAGCGTTGGAGAGGAAAATGTGAACCTGGAGAACAGTTTAACGCCACAATACATTGCAACAACAAGCTA
ATAGGAGCTAGGTACTATCTAAACGGTGTAGTCGCCGCAATTGGAGGAAAATTCAACAGAACAATCATCCAAGATTTCCA
ATCCACCAGAGATGCAAACGGTCACGGTACACATACAGCCACAATAGCTGGTGGCTCATTTGTCCCCAACGTGAGCTACT
TTGGTTTAGCCCAAGGTACTGATATATATATATATATATA
>AT4G21660.3 | chr4:11503259-11506258 REVERSE LENGTH=3000
GGTGTTCTGGAAGAGACACGGAAAAGGATTCTGGATTCTGGACATGAGAGAGATAGGGAGAGATTCTTGTTCCAGAGTTA
TTAGTCTTTGAGTCAGAGATCTTGAGTTTTAGTCTTAATGCTTATGAGATTCTATACTATGTTGTTATCTGAAGGCTTAA
GTAAAACTTTGTTTTTGGAATTTGAACAAATTCAAAGCCTGAGACTTGGAACAAAAAAAGTGGGGAAAAAAGGCTTTGTT
TTGTAAGCGACGTCTTGTTTTTCAAATTGTCCGAGTACTTTCAGCGTTTATGGTTTTTAAAAGATTGATCATTCGGTCTA
CAGAATAAACCGTCGATGTGATCTATTTCAGTGCACCTTGTTATCTTTAAGCGAGGCAAAAATATGTACATTTTCACGAC
ATTCGCTCCTGAAACCAAATTATGTTCATATGTTACTGTCATATGCATAGTGTGAACTAATTCATAGGCATGATCCTTGG
GTTGTTCAATCCCTGCATGTGATGAAAAAAACTTAACATACTGTGGATTTTTTCAATGATGTATTCTATTACTTTTCCAA
TATTAGGCGACAAATGATTCGACCACACCTCATTCCGGGAGAGTAATGAAACAGCGACAAATGGCCAATTATGCCACTCA
TTGTCCTACCGGGCTACCACCATTCTTCACCTTTCTTTCAACATTATCATGAGCATGATGACTCGTAGAGTCGTAGGGTT
CCTAAATCGCCTTTCTTCACCTTTCTTTCAACATTATCTATTTATCTTCTTTTCAAATCTCGCTTATTAATCATTATACA
TAGGCCTCTACATGGTAGACACATTTAGAAACAACAAGAAGTCTCTCCAAATATGAATGGTTATTCAGCCTACAAGCGAT
GTCAGAATTTTTTTAACACGTAGTTAAAAGTTTAACTTTGCTAGACAAATGAAATCTAAGATTAATATAAACATAAGAAA
GTATATATGCTTGAAATGAGACAAATTTAGCTTTACCACTTAAAGGTTTTAAGCTAAGTGGATTCCGCTTCTACAATGAT
TAATGTTTGTCATTTTGGTTTCTGTTTACAATGAGTTTCACATACATACTAATTAAACTACTAAGTACTAGCCATTATAA
AACATGCTGAAAAACGAGTCACATATGGTTCATCGTACCATAACACCTTTGGATTCCCACTACTAAAGAGATTCAACTAT
GGGTGGTCACTATCTATTTTATCTATAAAGTGTGAAATCCTATTTTTCATTCAAATCTTAATAATTATAACAAAAGTACC
ATTACGAGAGGATTGGTTTTAGTTTGGTAAGTTTTTTTTGAACCAACCAAAATTGAATACAATGTACTTCAGTGATAAAA
CCAAATATTAACCCGAAAGAAAAACTGAAACAAAGTGAGATTGTTTTGAGTTTGACACTACTCTCAATTATTAAACCGAA
CCAAACCAAATCCGAGCCGAAATTCGAATTTAACCCAAAAGTTCATCCCAAATGGTGGTGGAGTCATGAAACGTGAATTG
AAAGATGAATAATAGATGAATTATTTACTATATATACAACCATAGAGGCTTCTATGCCACCACACACTTCTCACTTAAGA
AAATGAATAACTCTTTACAAAGTTCTAAACTTGTGCTTCTATTGGCTATTGCTTTGGTCCTATTTCTTAACACGGAGCTG
GATTTTCTTACAGCTGCTGGAGCCTTAGACAGTGATAGCAAAGTATTCAACTAAAAATACCTTTCTCTATTTGCAAAAAT
CTCTAAGAGTTAACGGATTTTAAATTTTGTTGGTACTCTTGTTTCGCGGATTTTATAGGTTTATATAGTGTATCTTGGCG
AAAGAGAACACGATGATCCTGAACTTGTCACAGCTTCTCATCACCAGATGCTTGAATCACTTCTTCAAAGGTATTATACT
TGAATCATCTTTTAAAAATTTCTACTAATAATGATATTGGACAATTACCTATTGAATTTGTTTATATGTACAGTAACTAT
TCATTAAACTTGTCATATATACATGTTTAATGTTTATTAGTTAAAACATTTATTCAGGCATCTGTTAGGTTGATAATAAT
ATATTACATACGTTTCTTGTCACACAAGAAACTCATTAGCCCATACTCTGTTTTTCTTCACAGAATTGAAACCCTCCTCT
GTTTTAAACTTTGTTTGTTATGAATTATGAGCTCATATTTCACTTTTACATATCATGTTATATACAGCAAAGAAGACGCA
CAAAACTCCCTGATCTACAGCTACCAACATGGATTCTCTGGTTTCGCGGCGCTTCTTACATCATCACAAGCTAAGAAAAT
TTCAGGTACTCAACAAAACTCAAACTCACATTTAAGGAATATTCGTATCTTTGACTCTGAAAACAAAGTTTCTAAACCAG
AATCTTGTAAATAAACACAGAGCATCCAGAAGTTATCCATGTTATACCAAACCGGATTCGGAAACTTAAAACCACAAGAG
CTTGGGATCACCTTGGCCTCTCTCCAATTCCAACTTCTTTTTCTTCATTATCATCTGTAAAAGGTCTTCTTCATGACACC
AACTTGGGCAGTGAAGCTATCATCGGTGTCATTGATTCCGGTATCTAACTCTCTCCTTCTCTAACTCTAACTCCCTCCCT
CTTTCCTTGGCTCACATCATGTATGTATGTATATGCAGGGATATGGCCAGAGTCAAAGGCAGTCAACGATCAAGGCCTTG
GACCAATACCTAAGCGTTGGAGAGGAAAATGTGAACCTGGAGAACAGTTTAACGCCACAATACATTGCAACAACAAGCTA
ATAGGAGCTAGGTACTATCTAAACGGTGTAGTCGCCGCAATTGGAGGAAAATTCAACAGAACAATCATCCAAGATTTCCA
ATCCACCAGAGATGCAAACGGTCACGGTACACATACAGCCACAATAGCTGGTGGCTCATTTGTCCCCAACGTGAGCTACT
TTGGTTTAGCCCAAGGTACTGATATATATATATATATATA
>AT4G21670.1 | chr4:11516923-11519922 FORWARD LENGTH=3000
AAATAAAACCATGTGAAGAACGAACCACATTCTACATTAATTCCATTCTCTTGGTAAAAACAGCTACCAAGACGAATTCT
TTGTCAAGTTCCTTTCTTCGCCAAATGATGATCAAGACAGCGAGAGTTGCCTCTCTTGTATTGATGTAACAACAATTTGA
GGCGGTTCGCGATTTTTGTATCATAGAAACTCTTGAGTTGAAGCATCAGCTCGAGTGGCCACAAAGATAAGACCTAAGGA
TGAACGTTTAGCTTGTTCTCAGGCTGTTAAGTTTCCACAAAGCTTTTTCTGCAGTTTCCATAGTTAACAGTCCTTGTTTT
CACTACAACATTAAGAGCTTGATTTAATATTGTAAATTTTTACTGTTCTACTAGTAAGTGTTTAGGTTTTGACTGATTCA
AAGGTTATGAGAAAAGTTACATAAACTATGTGTTGGAACTGTGGAATCAACTTATCCTTTATTGAGAAACATCAACTAAA
CTTTGCACAAGAGTATAACCCAAAAATAAAAACACAATAAGACCAGTTTATATCACAGAACAAGCTCAGCTTTAAACAAA
TTACTGTAAAAAGCTTCACAGCATTAAAATAAAACACAAAACTCTCTAGCTCCTGACTCAGACTTCCTCCTCTTCAGTTA
CGGACTCAGAGAAACTTGCTTCAGATTTAATATACTTGTACCATTTGGCACAAATCAAGTAAACCACGAAATCAGCAGCG
GTTAGACCAGCTAAAAGGAAGTAGAATCTCTCCAAGTGTCCTTTGTTGAGATTTTCAGGAATCCAGCCATGCACATCATC
TGTTGTAGAGATCTTCATGACAATGGAAACTAACAAACTGCTTACATAGTTCCCAAGAGATATTGAAGCCATACATAGCG
CGCTTGCAAAGCTCTTTAGCCCGGTTGGTGCTTGGCTGTTGAAGAACTCGAGTTGACCAACGTACATGAACACTTCTGAT
GCACCTATCAACATGTACTGAGGTACTTGCCAAAAAATGCTCAAAGTGCTGGAGCTTGAGATCGAAGTAGCACTTTCCGG
TTCCTTATTTTTCAGTCTGTGTATCTCTACGATTCCTGCGGAAATCATCGCCATTATCGCAATCACAAGCCCAATCCCCA
TCCTCTGAAGCTCAGTGAGACCTTTGTTGCGTTCTGTTTTGTTAAGTCTTGCAAAGAGTGGATCAAGAAACCGCCTGTAT
GCGAAGATGAAGAAGGCGACACTGAGAATGTCGAAACTAGACATGCTTGAAGCTGGAATCCGGAAGTTTTTGATGTTTGT
CTTCATCGCTGCTCCTTGCACAACGAACAGTGAAGCCATTTGGGTGAAAACCACAGAGTAGAGGATGGTGCAGAGCCAGA
TTGGTAAGAGTCTTAATACACATTTCACTTCTTCGACTTGAGTCACCGAGCAGAGCCTCCATGGATCGTATTTCGATCCG
CTCTCTACTTTCTCAGCCTCATCATCAGGTGTAACAATAGCAGCTCTATCCAAGAATCTGTAGAAAATAATAGAGAGAGA
GTTAACACTGATCTTGACGATGGTTTCTGAGATTATAACAGAACTTTTAATTGGTTATCTTACCTGAAGCCTTTGGTATG
AAGAATCTTCTTATCTCCAGTGTATTGAGTCTCAGAATCATAGAGATTCAACTCTTCATGGTGCACATCAATCTTAGCCT
TTCTTGTTGCAGCAACCAACACTTGGCAGAATCTAGACCAAGGACTCTCTCTAGGCGTAAAGTGTCGGTACTTTGGCGTG
CCAATCAAGAAAAGCACTAACCCCGCAAAAGCAGAGCCAGCAGACGCCCAAAATCCAAGCGGCCATTCCCCTTGATCCTC
AAAGTAACCCAAGACAGTATTTGAGAAGAGCGATCCAAGATTCAGAGCCAAGTAAAAGTAACTGAAAAACGCGATTTTCG
AGTGTCCTTCAACGGAATCCTCCGCATCAAACTGATCAGCTCCAAAAGTAGCTATGTTCGGCTGATAACCACCATACCCT
AACGCGATTAGATACACCGACAGATAAAACAGAACCGTCTTAAACGTCGAATGAGGCTTACACGGCGAATCTTCAACTCC
ACAACCACTTGGTTCAAGCAATAACGCACCAGTAGATAAAGATAACATCATCAACCCCTATAATCCATTAAAACATGTTA
ACTTATTGTTAAAGAAACAAACCCTAGAAAAAGACAGAGCAGTGTTGAAGACACTTACTGCAACGAAACTTGCTTGAAAG
ATAGCACAAGTCTTGTAACGTCCCCAATAAGAGTCACTGAGGAAAGCACCAAGCAAAGAGAAGATATAGACAGTTCCTGT
CCATTTACTAACATTATTAGCCGCTTCTGCATTGTCTTGTCCCATCACTCGAGTCAGAAACAGAACCAAATTCACTCCTA
CACCGAAGAACGCAAGCGTAGCTAGTCCTTGATTCACTATATCAACCAAAAACCCATTTCTTTAGAATCCAAAACACAAC
ACTTTAAGACAAAGAACAGTGGTATATATAGAGAGAAAGAGAGAGAGAATCATTACCTAGAATGAGAATAGCAGTGAGCC
ATTTGCCGGTATTAGCTCGGATAGCTGGATTGCCGTGACGATCAACGCTACCGTCTTGAGTGCAAACCTCAAACTGTCTA
ACTTTTTGATCCATAGATTCGATTTGGTGTAGAGATATACTCAAAAAGATTCCTTATCTTGATGATCCTAATGATTATGA
TGATTATCCAGAGACCGGTTAAAGAGGAAACCGGTGGTTAGAGAACAAAAGGATCGAAAACTCAGGAATCGAGGAAAGTG
AAGAAGTGAAAAGAGAAAGATATTTAATAGTGATATTGAGAGTTGCATTAAAAGTGTGAAGAAGAGAGCTTATATTTATA
GAGAGCTCAGAAATTGAGTCAGAGAACTCAGAAGAGATCCTTTCTTTGACGTCTCTTTCTTTCTATGGTGTTTAATTTAA
TCAATTTAATTGTAAAGGTTTTGAAACGGGCTGCTAAAAT
>AT4G21680.1 | chr4:11514540-11517539 REVERSE LENGTH=3000
GTCAGGAGCTAGAGAGTTTTGTGTTTTATTTTAATGCTGTGAAGCTTTTTACAGTAATTTGTTTAAAGCTGAGCTTGTTC
TGTGATATAAACTGGTCTTATTGTGTTTTTATTTTTGGGTTATACTCTTGTGCAAAGTTTAGTTGATGTTTCTCAATAAA
GGATAAGTTGATTCCACAGTTCCAACACATAGTTTATGTAACTTTTCTCATAACCTTTGAATCAGTCAAAACCTAAACAC
TTACTAGTAGAACAGTAAAAATTTACAATATTAAATCAAGCTCTTAATGTTGTAGTGAAAACAAGGACTGTTAACTATGG
AAACTGCAGAAAAAGCTTTGTGGAAACTTAACAGCCTGAGAACAAGCTAAACGTTCATCCTTAGGTCTTATCTTTGTGGC
CACTCGAGCTGATGCTTCAACTCAAGAGTTTCTATGATACAAAAATCGCGAACCGCCTCAAATTGTTGTTACATCAATAC
AAGAGAGGCAACTCTCGCTGTCTTGATCATCATTTGGCGAAGAAAGGAACTTGACAAAGAATTCGTCTTGGTAGCTGTTT
TTACCAAGAGAATGGAATTAATGTAGAATGTGGTTCGTTCTTCACATGGTTTTATTTTTAAGAGTATCTTCCCGAAGATG
GCATCCGTTGCAGAGACCGTTGAAAGTCCGGCTTTAATCGCTTGTTTGACATCCCACCAAATGATCTAAACATCAACAAG
AAACCGGTTTTTAAAATATATCAACTGACATTTTTATTTTGATAATCATATAGATATAGTCAAGAACAAACCGTGGAGAT
CCTTGTCGTTTATGCAGAGGTTGACCAAGCATTGATCTCACACTGGACAGTGCTCTCTCAGCAGCCTAAAGGTAAGAACG
TCAGAGAAGGGAAAAGATGGGATCAGAATAAACCCGAGGCAAGAATTTAGTTGAGTTACCTGCATTCTAGCTTCGTCCCA
TGTCGATCCAACTCCTTCCCCTACAACACGCCCATCTATTTCAACCTGAAATATATTACAAAGAGTATCAAGAGGGGTCT
ACACTCTAGATACTTCAAACCAATTGAATAGATATGAAATATACTGATGGCCCTGAAGAGAAAATCATGAATCTTTCTCT
TTTAACTGAAAATTGTCTATCTTAGATTTTTTTTTTAAAAAATTTAACACTTCTGTGTTCTAATCTTTTAGGGGTGCGAA
CCTGAGCATGTAATTCATCTCTGTGGACCATGTCAGATGGAAGCTGACGCTGAGATTGAAAAGCCATCTCAAGACCCTCC
GATGCACACTGGAATTTGGTTACAGATGAATCAAAGATGAGAAAAAACAATATGTGAATGTAAGCAAGCAACCATATCAA
TCAACAGTATCCGCACTAAGGAGATACATACCAATTCCCTGAGTGCAGTAATGGAGCCAGTGTGCCTCATAGAACCTTCT
AATCTCGGATCTGTAGGTCTAGAAGAAACTGGCAACGCTGTTTCATCTCTAGCAAATGGCTGATTATTAAGCGCATTTGC
GTTTCCCATACTTATATTTTCATTGGTGAAGGGGGTAGCATCTCTGTGGCTGGGCCCTGGGTCACCATTTGCACGCATAT
ATCCATCTGCAAAAAAAGGAGTAAGAACTCAAGAAACTGGAAACAAACGAACAACAATGAGTTTAAAGCCTCATTATAAG
AACAATGTGAATGAAGCCGACCAATATTAAACCTGAGCCAACTGCCACAAATCCAAGATAGCTCTCACCCTTGTAAAGGG
AAGGGACCCACAGTTTTGATATCATAACATACTGACACGCAACCGTTTGTGGTGGCAGTACTCATACTCATTGATATAAA
CCCATTTATGAGGACCAACACGAAGCTACAATAGATCTATTAATATTACAGACTAAACAGATTGGTTGAAAAATTGAGAT
CTACACCCAATATTGTGAAGATGGTTTAGAAACATCAAACAAATAACATTCACCCAATATAGCAGATTCAAACAATCTAT
CTCAAATAGTATCTCTGCAGACAAAGATTAAGACACGAGTAAATCATGAGTCAGAAAGTCTTACCAGCTAAATTCTGTAT
AGAAGCTTCAGCAGCCTTATGCAGGGCTTCTCTTCTCGATTTGCCAATCCCTTCTCCAATTTTTTGATTAGAAAGCCAAG
CCTGCAAAAAAAACATAGATTTAATGTACAGTTGACACAATCAACAAAGTAACCTCACTCAAAGGAAATATAGGATCTCA
AAGAGCATAAGGTTCCACCAAAATTACTGACACCATACAAACAGATACGTCTAAGAGCAATACGTACCTCAACAGAGAAC
CGCAAATCTGTACTAGAAACTAAACTTGGTTTGTACTCCACCTACAATGTCATGGAATAATAACACATCAACTCACGTAT
GGAATTAATGGTAATCATGATGATATTTACATACCTTAGCTCCACATTTGATAGCAATTCCGTGTAGAACATCAGCTGAA
GTCTCCGTTGCTGAGACACTTCGTTCAGGTAGGAAGTCAAGATCACTGTTCCTAGAGGAAGATTGATTCCAAGACGCATC
CTCCCCTAGAGAGTCCATCCCAATACCCAAGTCAGTGATTTATCTTCAGAACAAAATGATACAAGAACAAATAACTTTGA
TGGCTTACCATAGAAAGGATGAGAGTCAGGTAGATTGTTATTTGAACGTAACTGTTCATCTCTCCGGAGAGACTGCAAAT
ATATCACAGTGAGCACTAAACGTCGTACAGCAGTATAAAGACCAAAAAAACTGACAACTGTAAAATCATAGGTTAAATAA
GATTAGTGGTACCTCCTTTGGCGGCCTGCGATTCTCATGAAGCATCCTGTCAGACTGAGTTGAGTTATCAATCTTAGAAA
AAAATGATGGATGACGAGGCCTGTGCTTTTCCATATGAATCATTTCAGAATCCAACGGATATTCTTTTGAGACTGCTCGA
CGAATTTGAGCAGGATCCATCTCCTCCTCAACAGGAAACC
>AT4G21690.1 | chr4:11529061-11532060 FORWARD LENGTH=3000
CTTAGAATTTTATTTAACATGTACTTTGGTTATTCTTTAAATTTGCGTCGTTGCATTTATAAATGTCTTTTTGGATTCCT
AGTTCATGTCAACATTTCTGCACTAATGTTGGAGCGTTTTATTGTATTTATGAGTTCTTTTTTTGTTCAAAAAGAGCTTT
GTTGTTTTTGTATTGTTTTTTTTCTTACTTGTTATAACGAAAGGGATCGAGGTTTAAGTAATTAAAATGAATGCTCAACG
TTATAAGAAAAATATAAATAAATTAGATTAAAAAATTCACAAATATCAGCGGATGCAACAATTTAGGTAATTAGCAAAAG
CTTTGGTTAAGATGTTTTGGATTTACAATTTTACATATAGCTCTTTTTTTTTGGTTCAAAACAATTTTACATATATATAG
GAACATGTAGTTGCAACATTTTTAACTAGGTAGAATCGTTTTTTTTTTTTCTATTTATAAAATATCATGCTCATTGAAAG
AAAATGTTAACCTTAAATAGTAAATACGTATACTTTTAAAAATATATAATTTAATTTTCTAACTTCCCTCAGCTCATAAT
GTTACATTTGAATATTCTGTAAATATAGATGATTGTTATAACACTATATATAAAATTAAATTATTCATAGTTTACACCTA
AACCAATTTTTTTTTTTGCAACATAATCAAAGTTATATGGTAATATTAATCAACTTTATTTTATTCATTGATGTTTTAAA
TTCTTTGATCAAAGAAAATGTTTTGAATTATTTGTTATTTAACTATAAATTTTATAACAAACTAATTGAAAAAAAGTTAT
TAGCTTTGAAGTAATCGGATCTAGAAACCGCGGAAAGAAGGGAAGGAAGGAGGAAGAAACAGAGCATGTAAAAGCTTCTC
ACTTTCTCCGTAACAATGGCGACTTTTTGGCCATCCTCTTCATCTTCAAACCACCCTTCAATATTCCTTTATTTACAATC
ATACCCTTCTCTCTTCTTCCTCCTCTTTCTTACCACCTCTGCAACTTCACTCACCGTTGCATCCTTAGTGAATCCTCACT
CTTTCATAGCTCCACGAATCCCTTATTCCGATCACTGCAACCACATAGTTCCAGAGTCTCCGATCGACCCATCTCCCTCC
GCTGTATTCAGCCACGCATCGCTTGCTTTCGATGTCAGCTTCTTCTCCGGCGGCGACTTGTTCTTCAATCGGTTTCAATC
ACAGAATGGTGATGTTAAATCAGCTAGATTTAGACCCAAATCAATCCGTAAAACTTTGGGAGATGGGAAGATTTACAAGG
TGGAAGCGAAATTGACTTTACAAATCTCCAAAACCTCTGCTTCTTCTTCTTATTACGGCGGCGATTTTGGCCAGAAAAAG
CTTCAGGTAATGCAGATCGACGGACGTAGCTCTTGGGGAGGAGCAAGTTTCGATTTTTACGGGTTTTGGTCGGAATCTAC
AGGACAAGTTTGTATGGTTGGATCAACTCAAGTTTTATCTGTGGAAGGTACTCGTTTGAAGATCTTTGATGCTCGTCTTA
TGCTTAACTATTCCAAGGAGTCTAATATCTATGGAAGTTTGGTTAAGGGAGTGTTAGAGAGCGTGGATAGCCTAAGTGAA
TTTAAAACGGTTTTGATTCTTGGTGCAAGAAACACTCCTTTGAACTATGAGTATAAGTTGTTAGAGCAATCGAAGTTGGA
TTGTGGGGTAAATGGTGGAGAGAGTTTGTCGTTAGAGAATGTTTTGGGAGGAATGTGTAAAGTATTTGAAGGTAGAAGTC
ATGTGTTTGGTTTGATGTATAGAAATGATTGTGGGGTTGACCATAGTTGTAGTCCTTTTGGAAGTGATGTAGAGTACACA
CCGGGTTTTATGTCGATGTTATCGTTTCTGTGTGATGGGGAGAAGATGCGAATGCTTTTGTCATTTAGTAACATGAGCGG
TTATAGTAGTTTGTTTCCATTTGATCCGAGAACCAGTTTGGTTGCAGAGGGAAGTTGGGATGTAGAGAGGAATAGGTTCT
GTGGTGTTGCGTGCAGGATCTTGAATTTCTCGGATTCTTTGAGTAATGCTGTGGTTGATGATTGTTCCCTGAGGTTAAGT
TTGAGATTTCCTGCTATCTTGTCGATTAAAAGCATGGCTCCAGTAGTTGGGGAGCTTTGGAGTGCCCAAGCAGAGAGTGA
TCCAAGCTATTTCAGAAGAATTGAGTTCTCGAGCCTAAACGATCAACTGTGGCGTTTCCCGAGTCTGAGATATGAGTATA
CAGAAAGCGAGAGAGTGGGTAAGTTATGCGGGGCTGGCAAGAGTCGCCCCAAAAGGAAAGGAAACCATTACCCTGATGCT
CAAACTTCAGACATGAGATTTGTCATGTCAGTCAAATATTCTGGAGAAGGTAATGTCTTGAGAACTGCCCGTGCAAGTCC
TTACTTTGTGGGAGACCGTTTGTATCGGGATCTTTTGGTTCGTGGGCAAGGGGTTGGGCTAACTGGAATCCCTATGAATG
TCAACAGTGTCACTAAAAGCTTTACAAATATCACTTATAGAATCCGTTCTTTGAATCCAAATTCCGAATCTCGTGGAGAT
ATCTACGCTGAGGGAACATATGATAGGGATACAGGTGAGCTATGCATGGTAGGATGTCAATCAGTTAGGCTAAAAAACAC
AGTGGCTATACAAAACGAGACTGTGGATTGCAGTCTTGCAATCAAGATTAACTTTTCTCCAATTGATTCGAGAAGCGATG
ACCGTTTAAAGGGAACCATCAAAAGCACACGGGAAAAGACAGATCCGCTTTATGTTGGACGTATGGAGGTTTTGTCGAGG
TCCATCTATGTTCATCAAGCGAAAGAATCTGTTTGGAGAATGGATTTGGAGGTTGCTATGGTTTTAGTTTCCAATACACT
TTCATGTCTCTTCTTGGGTATGCAACTCTACCATATGAAGCAACACCAGGAAGCACTTCCTTTCATCTCCGTTGCAATGC
TGATACTTATTACATTAGGTCACATGATTCCTCTGCTGTT
>AT4G21700.1 | chr4:11532845-11535844 FORWARD LENGTH=3000
CAATACATATATAGACACACAGTTTTGTTGTCATACAATTCATTTATCTTGTTCTTAACTGTTTTAGGTTGTGTAATATC
TACAGTTTTGTGGGAAAGCAAATTGTTATAGAGTGAATATAAACTTCAATAAAAATGGAACCAAATTGCCAAAGCTCTAA
CTTTGCCTTCTGCTGATTCAATATGATAGTACACTGCATTTGAAAAAAGAACAGAGGATTCTCTTGTAGACTGTTCTATA
GATGCTATGAAAACAGAGTCTAGAGAGTGTTCTTAACAAAATAAAATTTTGGTACATTTGGTACTAATAAGTATTGCTGA
AGGAAGACTCAACCGTTAAGAAATCACATTCCTAAATCCTTGTCTCAGAAGACATCTTTGGTATCATCACGTCAAGGAAG
AATAAGAAACTTTTAGCATGGACTTCTTGTGCTGAGAATCACTGTGGTTTCTTCATCGATTTCAATTTTGTCATCTTTCA
TACGCTGCAACAGAGTATCAATGTTACGTCCGCCTTCTCTTATATCAGCCTTGACAAGAGCATGATACATCTGTTTGTTC
ACACCGATACAATTCCTAAGAGATGCAACAAAGCTTTCTACTTCTTTCAAACTTCCTTCATCCCCGACCCAACTCAAAAC
ACTTGTAACCAGCGTCAATCCAGGTCTCCATTTTCTGCTACCCACTTCTACACCTAAGGCAGTTTTCATACACTTGAAAG
CATTTTCTAAAGTACCCTTTTCCGCATAAGCAGTAGCCACAAGTTCCCAAGATTCTGGTGTAGTAGCTTTCCCTCTTCTT
GCTAAATCTTCAAGCATCGCTTCTGCCTTCTCCTCCATACTTTTTCCAATGTAACCACGAATCACAGTGTTAGGCACTCG
AAAATCATAACAGTTCCCCGATGATTTCCATTCCGTAAGTACTTCCTCAGCCTCAACTAAAGCATCAATCTTCACAAGCG
ACTGCAACACAGTAAGATAGTCCTGATTTATTCTCCTTTTACACACATCTTTCTCCAAATCCCATAACCTTAAAACCTCT
ATCTTCTTCCCTAACCTAGCATAAAGCGTAATGAGATGATTGTAACCTTCACCATCTTTCTTCTCCAATCTATTCTCCGA
CATCTTCAAAAGCTCAACCGCTCTATCACAATCACCACCATCAATATAAAACTTAGCCGCAACCGCATAAGTGTTCCAAT
CCATAGTAATATCCTGTCGTCTCTCCATATCTCTCAAGGTCCCACCAATCCTCTCAAGATCATACATAGCACCAAAAGCA
TTAATACATATCCTATAACTATAGTTATCCGGAGCAACATTCTCTTCCTTCATCTCCTCCAAAACCTTAGGAACTTTCTC
GTGCTGACCAATATTCGTGTAAAGACACATAATGTTATTGTAAGTAAGAGACGAAGTAACAAAACCCATCTCCTTCATCT
TCTCAAAATGCAACAGAGACTTCTCAACATTCTGTTGCCTAACGTAACAATTCAAAAGAGCTCCATAAGTCTTATCATTC
TTATACTGTTCCTTAAGATTCTCAAAATACTCTTCTGCAGTGACAAATCCATAAACTCTACCAATAAGATCAAGATGAAC
CGCGTGTTCTGTCGGAGAGAACACACATACACCAGTCTCATTCATCCATTTCGAAACCTGAATTTGAAAAATTCTAAAGT
TTAGTTTTTTTTCTCGGTGTAAAGAGGGAAAGAGACTTGATTTGTATAGAATTACTTACCTCGAGAGCGTGGAGGAAGCG
TTTGCGTCTACGAAGATCGTGAACGATGCGAATAAGTTCAGCAACAGAGACTTTTTTACCGCATTGAACCCAGTTTTGGA
GTTCTGGGTAAACACTTGATTTTGGGTCTCCTAAAGGACTGATTTTTGAGTAAAGTGTCGTCTTTTTTACTCTGTTAGTG
TAGTAATATCTGCTCGCAATCAAATTCGCCGGAATTCGTCTCAGTATATTCATCGGTTCCGGCGAAGAAGATAGTCAAAG
ATTGAGACTTTACAAAAATGAAAAAATACAAATAAAGGTTGAAAGTTTATGATAATTGCATATTAAGCCTCAAAACTTTT
ATTATTATCTAATTTACACCTGAATCTTTCTATTGAACATTTTAACTCTCAAATAAAAGCTATGTTTTGAGGAAAAAAAA
AAAAAAAAACTATGTTTTATCAAGCTTTTGGTACACGCATAAACTTGATATCAAGAGTCTGTGGACTTGGAGAAGCAGAG
GTTTTCTTTGATAACATTCCCAAAGATTATTGCGGTCTTTTCTAGTCTTCTTAGCTGCTAATATCGTAAGCTGAGAAGCT
TGTGGAAGCCATGAAGGAAGCGTGTGTTTCCATGGACACACGTTGTTACAATCGTATGATGAATATGTATAATCAGATGA
ATGTGCATGGAAAATTAGATGATCTGATGCTTGAAATGGAGAAGAATGGAGTCTCTTTTGACCAATTTACTCTTAGTATT
CGTCTCAGTGCATATGCTGCAGCTACTAATATTGAAGGAATAGAGAAAACCATAGAAAAGATATCATTAATGTTTGAAAC
AGCTATTGAATGGATTTCGCAATGTTGAGCTCATCGATAAGGCACAATGATGATGAAAGCAGAAGGAAACAAAGTGAATC
CCCATACGGATGCCCCATGAGAATAATTAGGAGCAGCAAATTTACTAAAGAATCCATAAATATATCTTATAAGGTACCTT
TCTAGCTTTAAGAATTAGTACAGAAATATTACACAAATTTGTAAATTTAGTATTGTTACAAAGCTATGACCAAGAGAGAA
GGAAAGTTCAAGTTTCTACAAAATCAGATTGCAAGCTCCTCACTGTCTGCCTTTAGCCGATTTCAGGTGTTTAGTGAGCA
TCCTTGGTGCAATAGCCATTGACATAAGCTCTTGAAAGAGTAATTTGCAAGCATATGGAATGTATACCTGAGAATATTTA
GATGAAATGACATCAGACAAATGAGCATGAAAGAGATAAA
>AT4G21705.1 | chr4:11530257-11533256 REVERSE LENGTH=3000
AAGTTTCTTATTCTTCCTTGACGTGATGATACCAAAGATGTCTTCTGAGACAAGGATTTAGGAATGTGATTTCTTAACGG
TTGAGTCTTCCTTCAGCAATACTTATTAGTACCAAATGTACCAAAATTTTATTTTGTTAAGAACACTCTCTAGACTCTGT
TTTCATAGCATCTATAGAACAGTCTACAAGAGAATCCTCTGTTCTTTTTTCAAATGCAGTGTACTATCATATTGAATCAG
CAGAAGGCAAAGTTAGAGCTTTGGCAATTTGGTTCCATTTTTATTGAAGTTTATATTCACTCTATAACAATTTGCTTTCC
CACAAAACTGTAGATATTACACAACCTAAAACAGTTAAGAACAAGATAAATGAATTGTATGACAACAAAACTGTGTGTCT
ATATATGTATTGTCAAGAGTCATTGGTATTGTGTTGCTCACCAGCTTGTTGAAGCTCTACAACTTTCTCATATCCCACAT
ATTCTCTGAATCTCTTTGGAATGAAACAACGACCACCGAATCTCTGCTGCAAGAAAATCAGAAACGCAAAGAGGAAACCG
ATGCAGAGGATAATAATATCCCATGCCGTAGAGTAATAATCCATTTTGTGGTTTGCATAAATGAATGACCAATCAAGAAT
CTTCCCGTAGCTGTGACTTCTATACAGATCATAAGCATGAGGAAGCAATCGAACAAAGCTGTTTCCAACGTAAAACAAAG
CAGCAAGAGGCTTCAAGTCCGAGTTGCTGAAACCGTTGAAGAGTATTTGAGGAAGGAGGAATGCGTCAAGCATCAAACCT
CCATAAGATTTTAGATCTTTCCACAAAGGAGGACGTTGAAATGAGCGTTTCAGGTTCACTGGACGGTATAAGAGATTCCG
AGCTTGCGGTTTTCCTATGTATACTATTCTTTTAGGAGTTCTATTACGGTTCACTAACCAAGCAATCAATCCACCGGTGA
TGTAGAGAGGTAAACACACATAAGAAACCTTCTTCTCTGCTTTCCACACATCTTCACGGTGATGATGGTCTCCGGTTTTT
CTAGCAGTCCAAGCTAGTTGGAGAAGACGGCACTCGAGTAAGAAAGCTATCAGTGTCACTATCCGCACCACAATTTCCTT
GGCTTCGAGCCATCTGTCGTTCTCAAAGAACAAGTTTCGCTGGTTATGGCTGCCTTTAAAGAGTTCTTCAAAGTTTAACA
GCAGAGGAATCATGTGACCTAATGTAATAAGTATCAGCATTGCAACGGAGATGAAAGGAAGTGCTTCCTGGTGTTGCTTC
ATATGGTAGAGTTGCATACCCAAGAAGAGACATGAAAGTGTATTGGAAACTAAAACCATAGCAACCTCCAAATCCATTCT
CCAAACAGATTCTTTCGCTTGATGAACATAGATGGACCTCGACAAAACCTCCATACGTCCAACATAAAGCGGATCTGTCT
TTTCCCGTGTGCTTTTGATGGTTCCCTTTAAACGGTCATCGCTTCTCGAATCAATTGGAGAAAAGTTAATCTTGATTGCA
AGACTGCAATCCACAGTCTCGTTTTGTATAGCCACTGTGTTTTTTAGCCTAACTGATTGACATCCTACCATGCATAGCTC
ACCTGTATCCCTATCATATGTTCCCTCAGCGTAGATATCTCCACGAGATTCGGAATTTGGATTCAAAGAACGGATTCTAT
AAGTGATATTTGTAAAGCTTTTAGTGACACTGTTGACATTCATAGGGATTCCAGTTAGCCCAACCCCTTGCCCACGAACC
AAAAGATCCCGATACAAACGGTCTCCCACAAAGTAAGGACTTGCACGGGCAGTTCTCAAGACATTACCTTCTCCAGAATA
TTTGACTGACATGACAAATCTCATGTCTGAAGTTTGAGCATCAGGGTAATGGTTTCCTTTCCTTTTGGGGCGACTCTTGC
CAGCCCCGCATAACTTACCCACTCTCTCGCTTTCTGTATACTCATATCTCAGACTCGGGAAACGCCACAGTTGATCGTTT
AGGCTCGAGAACTCAATTCTTCTGAAATAGCTTGGATCACTCTCTGCTTGGGCACTCCAAAGCTCCCCAACTACTGGAGC
CATGCTTTTAATCGACAAGATAGCAGGAAATCTCAAACTTAACCTCAGGGAACAATCATCAACCACAGCATTACTCAAAG
AATCCGAGAAATTCAAGATCCTGCACGCAACACCACAGAACCTATTCCTCTCTACATCCCAACTTCCCTCTGCAACCAAA
CTGGTTCTCGGATCAAATGGAAACAAACTACTATAACCGCTCATGTTACTAAATGACAAAAGCATTCGCATCTTCTCCCC
ATCACACAGAAACGATAACATCGACATAAAACCCGGTGTGTACTCTACATCACTTCCAAAAGGACTACAACTATGGTCAA
CCCCACAATCATTTCTATACATCAAACCAAACACATGACTTCTACCTTCAAATACTTTACACATTCCTCCCAAAACATTC
TCTAACGACAAACTCTCTCCACCATTTACCCCACAATCCAACTTCGATTGCTCTAACAACTTATACTCATAGTTCAAAGG
AGTGTTTCTTGCACCAAGAATCAAAACCGTTTTAAATTCACTTAGGCTATCCACGCTCTCTAACACTCCCTTAACCAAAC
TTCCATAGATATTAGACTCCTTGGAATAGTTAAGCATAAGACGAGCATCAAAGATCTTCAAACGAGTACCTTCCACAGAT
AAAACTTGAGTTGATCCAACCATACAAACTTGTCCTGTAGATTCCGACCAAAACCCGTAAAAATCGAAACTTGCTCCTCC
CCAAGAGCTACGTCCGTCGATCTGCATTACCTGAAGCTTTTTCTGGCCAAAATCGCCGCCGTAATAAGAAGAAGAAGCAG
AGGTTTTGGAGATTTGTAAAGTCAATTTCGCTTCCACCTTGTAAATCTTCCCATCTCCCAAAGTTTTACGGATTGATTTG
GGTCTAAATCTAGCTGATTTAACATCACCATTCTGTGATT
>AT4G21710.1 | chr4:11532684-11535683 REVERSE LENGTH=3000
GGAGCTTGCAATCTGATTTTGTAGAAACTTGAACTTTCCTTCTCTCTTGGTCATAGCTTTGTAACAATACTAAATTTACA
AATTTGTGTAATATTTCTGTACTAATTCTTAAAGCTAGAAAGGTACCTTATAAGATATATTTATGGATTCTTTAGTAAAT
TTGCTGCTCCTAATTATTCTCATGGGGCATCCGTATGGGGATTCACTTTGTTTCCTTCTGCTTTCATCATCATTGTGCCT
TATCGATGAGCTCAACATTGCGAAATCCATTCAATAGCTGTTTCAAACATTAATGATATCTTTTCTATGGTTTTCTCTAT
TCCTTCAATATTAGTAGCTGCAGCATATGCACTGAGACGAATACTAAGAGTAAATTGGTCAAAAGAGACTCCATTCTTCT
CCATTTCAAGCATCAGATCATCTAATTTTCCATGCACATTCATCTGATTATACATATTCATCATACGATTGTAACAACGT
GTGTCCATGGAAACACACGCTTCCTTCATGGCTTCCACAAGCTTCTCAGCTTACGATATTAGCAGCTAAGAAGACTAGAA
AAGACCGCAATAATCTTTGGGAATGTTATCAAAGAAAACCTCTGCTTCTCCAAGTCCACAGACTCTTGATATCAAGTTTA
TGCGTGTACCAAAAGCTTGATAAAACATAGTTTTTTTTTTTTTTTTTCCTCAAAACATAGCTTTTATTTGAGAGTTAAAA
TGTTCAATAGAAAGATTCAGGTGTAAATTAGATAATAATAAAAGTTTTGAGGCTTAATATGCAATTATCATAAACTTTCA
ACCTTTATTTGTATTTTTTCATTTTTGTAAAGTCTCAATCTTTGACTATCTTCTTCGCCGGAACCGATGAATATACTGAG
ACGAATTCCGGCGAATTTGATTGCGAGCAGATATTACTACACTAACAGAGTAAAAAAGACGACACTTTACTCAAAAATCA
GTCCTTTAGGAGACCCAAAATCAAGTGTTTACCCAGAACTCCAAAACTGGGTTCAATGCGGTAAAAAAGTCTCTGTTGCT
GAACTTATTCGCATCGTTCACGATCTTCGTAGACGCAAACGCTTCCTCCACGCTCTCGAGGTAAGTAATTCTATACAAAT
CAAGTCTCTTTCCCTCTTTACACCGAGAAAAAAAACTAAACTTTAGAATTTTTCAAATTCAGGTTTCGAAATGGATGAAT
GAGACTGGTGTATGTGTGTTCTCTCCGACAGAACACGCGGTTCATCTTGATCTTATTGGTAGAGTTTATGGATTTGTCAC
TGCAGAAGAGTATTTTGAGAATCTTAAGGAACAGTATAAGAATGATAAGACTTATGGAGCTCTTTTGAATTGTTACGTTA
GGCAACAGAATGTTGAGAAGTCTCTGTTGCATTTTGAGAAGATGAAGGAGATGGGTTTTGTTACTTCGTCTCTTACTTAC
AATAACATTATGTGTCTTTACACGAATATTGGTCAGCACGAGAAAGTTCCTAAGGTTTTGGAGGAGATGAAGGAAGAGAA
TGTTGCTCCGGATAACTATAGTTATAGGATATGTATTAATGCTTTTGGTGCTATGTATGATCTTGAGAGGATTGGTGGGA
CCTTGAGAGATATGGAGAGACGACAGGATATTACTATGGATTGGAACACTTATGCGGTTGCGGCTAAGTTTTATATTGAT
GGTGGTGATTGTGATAGAGCGGTTGAGCTTTTGAAGATGTCGGAGAATAGATTGGAGAAGAAAGATGGTGAAGGTTACAA
TCATCTCATTACGCTTTATGCTAGGTTAGGGAAGAAGATAGAGGTTTTAAGGTTATGGGATTTGGAGAAAGATGTGTGTA
AAAGGAGAATAAATCAGGACTATCTTACTGTGTTGCAGTCGCTTGTGAAGATTGATGCTTTAGTTGAGGCTGAGGAAGTA
CTTACGGAATGGAAATCATCGGGGAACTGTTATGATTTTCGAGTGCCTAACACTGTGATTCGTGGTTACATTGGAAAAAG
TATGGAGGAGAAGGCAGAAGCGATGCTTGAAGATTTAGCAAGAAGAGGGAAAGCTACTACACCAGAATCTTGGGAACTTG
TGGCTACTGCTTATGCGGAAAAGGGTACTTTAGAAAATGCTTTCAAGTGTATGAAAACTGCCTTAGGTGTAGAAGTGGGT
AGCAGAAAATGGAGACCTGGATTGACGCTGGTTACAAGTGTTTTGAGTTGGGTCGGGGATGAAGGAAGTTTGAAAGAAGT
AGAAAGCTTTGTTGCATCTCTTAGGAATTGTATCGGTGTGAACAAACAGATGTATCATGCTCTTGTCAAGGCTGATATAA
GAGAAGGCGGACGTAACATTGATACTCTGTTGCAGCGTATGAAAGATGACAAAATTGAAATCGATGAAGAAACCACAGTG
ATTCTCAGCACAAGAAGTCCATGCTAAAAGTTTCTTATTCTTCCTTGACGTGATGATACCAAAGATGTCTTCTGAGACAA
GGATTTAGGAATGTGATTTCTTAACGGTTGAGTCTTCCTTCAGCAATACTTATTAGTACCAAATGTACCAAAATTTTATT
TTGTTAAGAACACTCTCTAGACTCTGTTTTCATAGCATCTATAGAACAGTCTACAAGAGAATCCTCTGTTCTTTTTTCAA
ATGCAGTGTACTATCATATTGAATCAGCAGAAGGCAAAGTTAGAGCTTTGGCAATTTGGTTCCATTTTTATTGAAGTTTA
TATTCACTCTATAACAATTTGCTTTCCCACAAAACTGTAGATATTACACAACCTAAAACAGTTAAGAACAAGATAAATGA
ATTGTATGACAACAAAACTGTGTGTCTATATATGTATTGTCAAGAGTCATTGGTATTGTGTTGCTCACCAGCTTGTTGAA
GCTCTACAACTTTCTCATATCCCACATATTCTCTGAATCTCTTTGGAATGAAACAACGACCACCGAATCTCTGCTGCAAG
AAAATCAGAAACGCAAAGAGGAAACCGATGCAGAGGATAA
>AT4G21720.1 | chr4:11544275-11547274 FORWARD LENGTH=3000
CGTATCTCAACCCCCATCAAAGGCTAACACTTGGAACTCCTCAATTTTTTGGTATCTAAACATATGAGGGAGTATTACTT
TTCAGAGTAGCCAACTCAAAGGATTGGTCCATAAACTTTTTTTTTTCTTTTTCTTTTGATAGTTTTTGCAATAGAGATTG
GAGAGTAGATATTAGTGGGACTCGTCCCGTGATGAAAGTTAGAGCATCCAAAAAGCTCAAGTTCCTAAATTCCATTGAAT
TTTTTGTTTTCTTAATATGTAGAATTTTCATTCTTATCAAAAGAAAAACAAATGTAGAATTTCCTTTCATTAGATCCAAT
AATATTTGAACGGCACAAAATTTCCAAATAAGAAAGAGTGACAAAGAGTCTAGCCAATCAGAGAATGAGGAGAAAGTTTT
CACAAACATCCTTGACCGTTGTAACTAATTAGTAGTAAATTACTTATTACCCGGGAAAACCGTATTTAAGTAAAGAAAGT
TTTCAATTTCACGATTTTACTTGCCATAACATTTGTGTACGTGTCGTTATACTATTTGTCAGATGACTTATTTCCCTTTT
TCAATTGTCGGGAATATTTTGTAGTAGACTTACTATAAATATATACAATTCTAGCTTACTCCACAAATAAACCAATAATC
TTTGTAACGAAGGAAACCAAAAAACAATCATGGCTGATTCTTCCTATTCTTTTGTCATGAAGATGACAGTGAAGACCACA
CCGGCGTCAGATTTAGCTTTAACAAACCTCGCCTATTGTTCTCCGTTTGATCTCCATCGTTTCGCCGTTCCCGAAACCGC
CGATCTCTTCCTCGCTAACGTCGGAGAAGTTTTTGTTCTATCAATCTCATATCCTTTTTTTATTCACTTACAATTTTGAT
CTTATTCACACTTTTCTTTATTAATTATCGTCGTTTCTAAACATTTTGTCCCACGGGTTTATCACATCTTTTTCAGATTC
CAATTAAGCAGTTATACCTTCTTATGGAGATGGCAGCTCAAAGAGATGGCAGGTCTGAAGAGCCGGTTTACATTAGGAAG
GAAAAACTCGACATCACTCATTTCATGGATTGTCTTCAGGAATTTACCCAAGAGATTTGAAGTTTCAGTTCATTATTCTT
AGACTCTCATATGTAATGACATCGTAGTAAGGAGAAGATTCATATATTGCACTAAAATCCTTTGAAGATGTCAAAGTTGA
TATTTGATTATTGGCACTTGACTTGTTAACTATATGAAACTTTTATGTTGGTTATTATGTGTTATACATTTGTATAAACT
TGCTTAGATTGATTAGACGAGAGTATTTACATCACTTAAAAATCGAGGATAGTTCCTGACAAAATGGAATGTTTTCTCCT
TCAAAATCAAGTCACTTCTTAGTGATTAAGAGTTGGTTACTTATTTTAAAAATTTCCACCACTAATGTATTGTTTTCTTT
TTCTTCATTAAATTTGTTCGCCTATCAACATCGGTGAGACTCCGTGATGAAAAATTGAAAATCACACAATGGTCTATGGA
CCCACAACAAACCATTCAAAACAACCTCGTGTCAAAACGGTGACGTTCAAACTTAATCACATCACATAAAGCAGCTACAC
TTAAACAAGAACAAGAAAAAGAAAAAACAAGATTCTCTCTCTCTCTCTCACATGGCTCATCTCTTAAACCGCGTTAGATC
TTCCTGGTCGTCGATCTTACCATTAACTATAACATTCCTCGTCATCTTCACCGGAAACTCACTCGCCGGAGAATTACGTC
CTTCCGATCATGGCTTACAGTACCAATTCAGCTCACCACCGACAGAATCTCACTCACCTCCGGGAAAAATGAAGTCCTTC
TTTGGAGATTCTCATTCTTCTTCTCCTCCTCCTTCTCACCCTCAGCTCCTCCCTAAAGCCACGGCGGCAGACGGCGGAGA
CGACGATTCTTGGTGGCGAGATGGAGCTGGGATCAGACGTGATCACGTGATGAGGCACGTGTTTCTTGCGGCGAGTATCA
TCTGCGGCGTCTCCGGCGTTGCGCTTCTGGTGGTTTTTACTTTGATTTACTTCTTTAGGTATCGTAAACATAATCATTCG
AACTCACCCACCGGTAACGATTCTAAAGAAATTATATTTTGATTATTGTTCTTCTTAGATTTAAAATTTTAATTGTAATC
TTTACTTATTTTTTTCAACTGATCTTTTACTTTGTATAATTTTTTTTTTTTTTGCACTTTGCTTTATTTCGACGACTTTT
ATGTTTTGTTGCGCTAGAGGGTTATAAAGAGCACTGTTACACCCACATATTATTGTTGGCAAAAAGACAAGGAAAAAAAA
AGAGGAGAAGAATTATTATATTTTGTGGTTATAAGGACTTGTGAAGCTTCGAATTGTATGTATTGTCCAATATAAAATGA
TTAAAAATGACGAAGAAGGTTTATACTTTATAGTTCATTAATGTCTGTTCATTTTATCATTTATATAACCTTTGCCTATG
GAAAATGGAAGCTTCGTGCCAAAAAATAACATTATAATTGATGGCTAGTTCTTGTATTACGTAATAATCGTTTATACTTT
ATTCCTAAACTTCTGTGGTCATTAGTAACGAAGTTCTTCATTAATCAAATATTTTAACAAGTTAGAGTGATTTTTTATGG
TATTCAAAGCAAACAATCACATTAATCCACTGTTAGCTTATGAACCATATATTGCAATGACTGTGTCACATAGACGAAAA
AAAAACAAAAAAAAAAACGACAAATTAGTTGAAGAATGATATATTTTTCTCTTGAGTGTATAATAAGTGAGCCTTGAAAT
TACGATAGAAATATCAAACAGTATTTGATAATTAGATGGCAGCATTAAATTAATTATATGCGCCAGTTATACTATTTCTC
CTAACAATGGGACCCAAATATCCGATCAGATTATTTTTCTAGTCAAATTAGTTATCTTATTGTCTGTCCATTGTTCGTTG
TTATTGAATCATGTGGCATCCCCTCTTGATTTTGTAACTA
>AT4G21720.2 | chr4:11544275-11547274 FORWARD LENGTH=3000
CGTATCTCAACCCCCATCAAAGGCTAACACTTGGAACTCCTCAATTTTTTGGTATCTAAACATATGAGGGAGTATTACTT
TTCAGAGTAGCCAACTCAAAGGATTGGTCCATAAACTTTTTTTTTTCTTTTTCTTTTGATAGTTTTTGCAATAGAGATTG
GAGAGTAGATATTAGTGGGACTCGTCCCGTGATGAAAGTTAGAGCATCCAAAAAGCTCAAGTTCCTAAATTCCATTGAAT
TTTTTGTTTTCTTAATATGTAGAATTTTCATTCTTATCAAAAGAAAAACAAATGTAGAATTTCCTTTCATTAGATCCAAT
AATATTTGAACGGCACAAAATTTCCAAATAAGAAAGAGTGACAAAGAGTCTAGCCAATCAGAGAATGAGGAGAAAGTTTT
CACAAACATCCTTGACCGTTGTAACTAATTAGTAGTAAATTACTTATTACCCGGGAAAACCGTATTTAAGTAAAGAAAGT
TTTCAATTTCACGATTTTACTTGCCATAACATTTGTGTACGTGTCGTTATACTATTTGTCAGATGACTTATTTCCCTTTT
TCAATTGTCGGGAATATTTTGTAGTAGACTTACTATAAATATATACAATTCTAGCTTACTCCACAAATAAACCAATAATC
TTTGTAACGAAGGAAACCAAAAAACAATCATGGCTGATTCTTCCTATTCTTTTGTCATGAAGATGACAGTGAAGACCACA
CCGGCGTCAGATTTAGCTTTAACAAACCTCGCCTATTGTTCTCCGTTTGATCTCCATCGTTTCGCCGTTCCCGAAACCGC
CGATCTCTTCCTCGCTAACGTCGGAGAAGTTTTTGTTCTATCAATCTCATATCCTTTTTTTATTCACTTACAATTTTGAT
CTTATTCACACTTTTCTTTATTAATTATCGTCGTTTCTAAACATTTTGTCCCACGGGTTTATCACATCTTTTTCAGATTC
CAATTAAGCAGTTATACCTTCTTATGGAGATGGCAGCTCAAAGAGATGGCAGGTCTGAAGAGCCGGTTTACATTAGGAAG
GAAAAACTCGACATCACTCATTTCATGGATTGTCTTCAGGAATTTACCCAAGAGATTTGAAGTTTCAGTTCATTATTCTT
AGACTCTCATATGTAATGACATCGTAGTAAGGAGAAGATTCATATATTGCACTAAAATCCTTTGAAGATGTCAAAGTTGA
TATTTGATTATTGGCACTTGACTTGTTAACTATATGAAACTTTTATGTTGGTTATTATGTGTTATACATTTGTATAAACT
TGCTTAGATTGATTAGACGAGAGTATTTACATCACTTAAAAATCGAGGATAGTTCCTGACAAAATGGAATGTTTTCTCCT
TCAAAATCAAGTCACTTCTTAGTGATTAAGAGTTGGTTACTTATTTTAAAAATTTCCACCACTAATGTATTGTTTTCTTT
TTCTTCATTAAATTTGTTCGCCTATCAACATCGGTGAGACTCCGTGATGAAAAATTGAAAATCACACAATGGTCTATGGA
CCCACAACAAACCATTCAAAACAACCTCGTGTCAAAACGGTGACGTTCAAACTTAATCACATCACATAAAGCAGCTACAC
TTAAACAAGAACAAGAAAAAGAAAAAACAAGATTCTCTCTCTCTCTCTCACATGGCTCATCTCTTAAACCGCGTTAGATC
TTCCTGGTCGTCGATCTTACCATTAACTATAACATTCCTCGTCATCTTCACCGGAAACTCACTCGCCGGAGAATTACGTC
CTTCCGATCATGGCTTACAGTACCAATTCAGCTCACCACCGACAGAATCTCACTCACCTCCGGGAAAAATGAAGTCCTTC
TTTGGAGATTCTCATTCTTCTTCTCCTCCTCCTTCTCACCCTCAGCTCCTCCCTAAAGCCACGGCGGCAGACGGCGGAGA
CGACGATTCTTGGTGGCGAGATGGAGCTGGGATCAGACGTGATCACGTGATGAGGCACGTGTTTCTTGCGGCGAGTATCA
TCTGCGGCGTCTCCGGCGTTGCGCTTCTGGTGGTTTTTACTTTGATTTACTTCTTTAGGTATCGTAAACATAATCATTCG
AACTCACCCACCGGTAACGATTCTAAAGAAATTATATTTTGATTATTGTTCTTCTTAGATTTAAAATTTTAATTGTAATC
TTTACTTATTTTTTTCAACTGATCTTTTACTTTGTATAATTTTTTTTTTTTTTGCACTTTGCTTTATTTCGACGACTTTT
ATGTTTTGTTGCGCTAGAGGGTTATAAAGAGCACTGTTACACCCACATATTATTGTTGGCAAAAAGACAAGGAAAAAAAA
AGAGGAGAAGAATTATTATATTTTGTGGTTATAAGGACTTGTGAAGCTTCGAATTGTATGTATTGTCCAATATAAAATGA
TTAAAAATGACGAAGAAGGTTTATACTTTATAGTTCATTAATGTCTGTTCATTTTATCATTTATATAACCTTTGCCTATG
GAAAATGGAAGCTTCGTGCCAAAAAATAACATTATAATTGATGGCTAGTTCTTGTATTACGTAATAATCGTTTATACTTT
ATTCCTAAACTTCTGTGGTCATTAGTAACGAAGTTCTTCATTAATCAAATATTTTAACAAGTTAGAGTGATTTTTTATGG
TATTCAAAGCAAACAATCACATTAATCCACTGTTAGCTTATGAACCATATATTGCAATGACTGTGTCACATAGACGAAAA
AAAAACAAAAAAAAAAACGACAAATTAGTTGAAGAATGATATATTTTTCTCTTGAGTGTATAATAAGTGAGCCTTGAAAT
TACGATAGAAATATCAAACAGTATTTGATAATTAGATGGCAGCATTAAATTAATTATATGCGCCAGTTATACTATTTCTC
CTAACAATGGGACCCAAATATCCGATCAGATTATTTTTCTAGTCAAATTAGTTATCTTATTGTCTGTCCATTGTTCGTTG
TTATTGAATCATGTGGCATCCCCTCTTGATTTTGTAACTA
>AT4G21720.3 | chr4:11544275-11547274 FORWARD LENGTH=3000
CGTATCTCAACCCCCATCAAAGGCTAACACTTGGAACTCCTCAATTTTTTGGTATCTAAACATATGAGGGAGTATTACTT
TTCAGAGTAGCCAACTCAAAGGATTGGTCCATAAACTTTTTTTTTTCTTTTTCTTTTGATAGTTTTTGCAATAGAGATTG
GAGAGTAGATATTAGTGGGACTCGTCCCGTGATGAAAGTTAGAGCATCCAAAAAGCTCAAGTTCCTAAATTCCATTGAAT
TTTTTGTTTTCTTAATATGTAGAATTTTCATTCTTATCAAAAGAAAAACAAATGTAGAATTTCCTTTCATTAGATCCAAT
AATATTTGAACGGCACAAAATTTCCAAATAAGAAAGAGTGACAAAGAGTCTAGCCAATCAGAGAATGAGGAGAAAGTTTT
CACAAACATCCTTGACCGTTGTAACTAATTAGTAGTAAATTACTTATTACCCGGGAAAACCGTATTTAAGTAAAGAAAGT
TTTCAATTTCACGATTTTACTTGCCATAACATTTGTGTACGTGTCGTTATACTATTTGTCAGATGACTTATTTCCCTTTT
TCAATTGTCGGGAATATTTTGTAGTAGACTTACTATAAATATATACAATTCTAGCTTACTCCACAAATAAACCAATAATC
TTTGTAACGAAGGAAACCAAAAAACAATCATGGCTGATTCTTCCTATTCTTTTGTCATGAAGATGACAGTGAAGACCACA
CCGGCGTCAGATTTAGCTTTAACAAACCTCGCCTATTGTTCTCCGTTTGATCTCCATCGTTTCGCCGTTCCCGAAACCGC
CGATCTCTTCCTCGCTAACGTCGGAGAAGTTTTTGTTCTATCAATCTCATATCCTTTTTTTATTCACTTACAATTTTGAT
CTTATTCACACTTTTCTTTATTAATTATCGTCGTTTCTAAACATTTTGTCCCACGGGTTTATCACATCTTTTTCAGATTC
CAATTAAGCAGTTATACCTTCTTATGGAGATGGCAGCTCAAAGAGATGGCAGGTCTGAAGAGCCGGTTTACATTAGGAAG
GAAAAACTCGACATCACTCATTTCATGGATTGTCTTCAGGAATTTACCCAAGAGATTTGAAGTTTCAGTTCATTATTCTT
AGACTCTCATATGTAATGACATCGTAGTAAGGAGAAGATTCATATATTGCACTAAAATCCTTTGAAGATGTCAAAGTTGA
TATTTGATTATTGGCACTTGACTTGTTAACTATATGAAACTTTTATGTTGGTTATTATGTGTTATACATTTGTATAAACT
TGCTTAGATTGATTAGACGAGAGTATTTACATCACTTAAAAATCGAGGATAGTTCCTGACAAAATGGAATGTTTTCTCCT
TCAAAATCAAGTCACTTCTTAGTGATTAAGAGTTGGTTACTTATTTTAAAAATTTCCACCACTAATGTATTGTTTTCTTT
TTCTTCATTAAATTTGTTCGCCTATCAACATCGGTGAGACTCCGTGATGAAAAATTGAAAATCACACAATGGTCTATGGA
CCCACAACAAACCATTCAAAACAACCTCGTGTCAAAACGGTGACGTTCAAACTTAATCACATCACATAAAGCAGCTACAC
TTAAACAAGAACAAGAAAAAGAAAAAACAAGATTCTCTCTCTCTCTCTCACATGGCTCATCTCTTAAACCGCGTTAGATC
TTCCTGGTCGTCGATCTTACCATTAACTATAACATTCCTCGTCATCTTCACCGGAAACTCACTCGCCGGAGAATTACGTC
CTTCCGATCATGGCTTACAGTACCAATTCAGCTCACCACCGACAGAATCTCACTCACCTCCGGGAAAAATGAAGTCCTTC
TTTGGAGATTCTCATTCTTCTTCTCCTCCTCCTTCTCACCCTCAGCTCCTCCCTAAAGCCACGGCGGCAGACGGCGGAGA
CGACGATTCTTGGTGGCGAGATGGAGCTGGGATCAGACGTGATCACGTGATGAGGCACGTGTTTCTTGCGGCGAGTATCA
TCTGCGGCGTCTCCGGCGTTGCGCTTCTGGTGGTTTTTACTTTGATTTACTTCTTTAGGTATCGTAAACATAATCATTCG
AACTCACCCACCGGTAACGATTCTAAAGAAATTATATTTTGATTATTGTTCTTCTTAGATTTAAAATTTTAATTGTAATC
TTTACTTATTTTTTTCAACTGATCTTTTACTTTGTATAATTTTTTTTTTTTTTGCACTTTGCTTTATTTCGACGACTTTT
ATGTTTTGTTGCGCTAGAGGGTTATAAAGAGCACTGTTACACCCACATATTATTGTTGGCAAAAAGACAAGGAAAAAAAA
AGAGGAGAAGAATTATTATATTTTGTGGTTATAAGGACTTGTGAAGCTTCGAATTGTATGTATTGTCCAATATAAAATGA
TTAAAAATGACGAAGAAGGTTTATACTTTATAGTTCATTAATGTCTGTTCATTTTATCATTTATATAACCTTTGCCTATG
GAAAATGGAAGCTTCGTGCCAAAAAATAACATTATAATTGATGGCTAGTTCTTGTATTACGTAATAATCGTTTATACTTT
ATTCCTAAACTTCTGTGGTCATTAGTAACGAAGTTCTTCATTAATCAAATATTTTAACAAGTTAGAGTGATTTTTTATGG
TATTCAAAGCAAACAATCACATTAATCCACTGTTAGCTTATGAACCATATATTGCAATGACTGTGTCACATAGACGAAAA
AAAAACAAAAAAAAAAACGACAAATTAGTTGAAGAATGATATATTTTTCTCTTGAGTGTATAATAAGTGAGCCTTGAAAT
TACGATAGAAATATCAAACAGTATTTGATAATTAGATGGCAGCATTAAATTAATTATATGCGCCAGTTATACTATTTCTC
CTAACAATGGGACCCAAATATCCGATCAGATTATTTTTCTAGTCAAATTAGTTATCTTATTGTCTGTCCATTGTTCGTTG
TTATTGAATCATGTGGCATCCCCTCTTGATTTTGTAACTA
>AT4G21730.1 | chr4:11545569-11548568 FORWARD LENGTH=3000
AGACGAGAGTATTTACATCACTTAAAAATCGAGGATAGTTCCTGACAAAATGGAATGTTTTCTCCTTCAAAATCAAGTCA
CTTCTTAGTGATTAAGAGTTGGTTACTTATTTTAAAAATTTCCACCACTAATGTATTGTTTTCTTTTTCTTCATTAAATT
TGTTCGCCTATCAACATCGGTGAGACTCCGTGATGAAAAATTGAAAATCACACAATGGTCTATGGACCCACAACAAACCA
TTCAAAACAACCTCGTGTCAAAACGGTGACGTTCAAACTTAATCACATCACATAAAGCAGCTACACTTAAACAAGAACAA
GAAAAAGAAAAAACAAGATTCTCTCTCTCTCTCTCACATGGCTCATCTCTTAAACCGCGTTAGATCTTCCTGGTCGTCGA
TCTTACCATTAACTATAACATTCCTCGTCATCTTCACCGGAAACTCACTCGCCGGAGAATTACGTCCTTCCGATCATGGC
TTACAGTACCAATTCAGCTCACCACCGACAGAATCTCACTCACCTCCGGGAAAAATGAAGTCCTTCTTTGGAGATTCTCA
TTCTTCTTCTCCTCCTCCTTCTCACCCTCAGCTCCTCCCTAAAGCCACGGCGGCAGACGGCGGAGACGACGATTCTTGGT
GGCGAGATGGAGCTGGGATCAGACGTGATCACGTGATGAGGCACGTGTTTCTTGCGGCGAGTATCATCTGCGGCGTCTCC
GGCGTTGCGCTTCTGGTGGTTTTTACTTTGATTTACTTCTTTAGGTATCGTAAACATAATCATTCGAACTCACCCACCGG
TAACGATTCTAAAGAAATTATATTTTGATTATTGTTCTTCTTAGATTTAAAATTTTAATTGTAATCTTTACTTATTTTTT
TCAACTGATCTTTTACTTTGTATAATTTTTTTTTTTTTTGCACTTTGCTTTATTTCGACGACTTTTATGTTTTGTTGCGC
TAGAGGGTTATAAAGAGCACTGTTACACCCACATATTATTGTTGGCAAAAAGACAAGGAAAAAAAAAGAGGAGAAGAATT
ATTATATTTTGTGGTTATAAGGACTTGTGAAGCTTCGAATTGTATGTATTGTCCAATATAAAATGATTAAAAATGACGAA
GAAGGTTTATACTTTATAGTTCATTAATGTCTGTTCATTTTATCATTTATATAACCTTTGCCTATGGAAAATGGAAGCTT
CGTGCCAAAAAATAACATTATAATTGATGGCTAGTTCTTGTATTACGTAATAATCGTTTATACTTTATTCCTAAACTTCT
GTGGTCATTAGTAACGAAGTTCTTCATTAATCAAATATTTTAACAAGTTAGAGTGATTTTTTATGGTATTCAAAGCAAAC
AATCACATTAATCCACTGTTAGCTTATGAACCATATATTGCAATGACTGTGTCACATAGACGAAAAAAAAACAAAAAAAA
AAACGACAAATTAGTTGAAGAATGATATATTTTTCTCTTGAGTGTATAATAAGTGAGCCTTGAAATTACGATAGAAATAT
CAAACAGTATTTGATAATTAGATGGCAGCATTAAATTAATTATATGCGCCAGTTATACTATTTCTCCTAACAATGGGACC
CAAATATCCGATCAGATTATTTTTCTAGTCAAATTAGTTATCTTATTGTCTGTCCATTGTTCGTTGTTATTGAATCATGT
GGCATCCCCTCTTGATTTTGTAACTACTATTTAAATTACGATTAAACACTAAAGGTTTCTTTTCATGAATAATTATCATA
AAATGCTTTTTGAGTCGCTATTTCTGTTTCAAAACAAGTTTATTCTAGTTCTTATAGAACAAAATAAAAGAGATTGGAAA
TTGAATAGCTCATGAAGAGTTTTATTGTGAAAAGAAAAGTAAAAGGGTAGAAAACTTAAATTGTCACCTTGCTTATAAAT
AAAAAGAAACTACATACACCTTGCAATAAATTTGGAGAAAATTGAGTAAGACCTAATTAGGACCGGGTCAGATTAGCCAT
CGAAAGATAATGTGAAAGTTAACATCATTCCATTAAACAACAACAAAAGCTTCACAACATTCCTATCTACAAATGGTTAG
TTTTTTGCAACAAAAATAACAATTAATATTCATATTCTTTTGGAACAAAAGCTAATGAAGTCAAGTCAATCACATGGACC
GTTTCACTAGAATTGTTTTGTCGTTTTAGAACTGTGGGACATATCACCACTTCACCTTACGATACATAGAAAATATAAAA
ATTCAGTAGCCTCTTGCATTTGTATTTTTATCTCTCAATCTCAAGAGTTACATATTCTCTTATAAATTAACTACTAATTT
TTTTCTAAAATACAGCCTTTCTTTAAATATAAATATTATATTACACTCATAGTAACATTATGGGTATACAGCTAACAAAT
ATTAGAATTGTCGAGGAATTGAAGAAAGGTAAAATACAAAACGCGTGGGTTGAACAAATCTGTGAACTTTGCATTGTTTA
ATTCCATATGTAATTAGTACAGTTCAATATGCATGAGACAGTTCACAGTTGTCTACAATTGATTATTATAGTGCTGCGAA
TGCTAGAGTCTCTATAAAAATTTAAACTTACGGTTATAGTTCTTTGGAGTGGATTTATATAATACACTACTAGTTGGAAA
AACAAATAATTTATTGAATATCATTTGTAGGATGAAAACAATGATGATGTATAACGGTCTATATAATCTATATTAATTAT
GACTCTAGTTGGTAACACTGAAATGAAACAAAAATGACCTACTATCATTTAGAACACGAAGACCTACAGGGGAAATGAAG
GGGAAATTTCTAGTTTTTTTTTCAATAAAATCGTGGAATGGCGGAGTTTAAACATAAATCATGATTCCCGTGAAATCATA
TGAATGATAAAATTTGAAACTCACAAATCATTAAGCTATGCAATGTTTATTATCTATTTGTAAAATATTCTTAAAATAAA
CTAACAAATTAGTTATTTTTTGTTGGAAAAAATAATTAAT
>AT4G21740.1 | chr4:11546397-11549396 FORWARD LENGTH=3000
TTATTGTTCTTCTTAGATTTAAAATTTTAATTGTAATCTTTACTTATTTTTTTCAACTGATCTTTTACTTTGTATAATTT
TTTTTTTTTTTGCACTTTGCTTTATTTCGACGACTTTTATGTTTTGTTGCGCTAGAGGGTTATAAAGAGCACTGTTACAC
CCACATATTATTGTTGGCAAAAAGACAAGGAAAAAAAAAGAGGAGAAGAATTATTATATTTTGTGGTTATAAGGACTTGT
GAAGCTTCGAATTGTATGTATTGTCCAATATAAAATGATTAAAAATGACGAAGAAGGTTTATACTTTATAGTTCATTAAT
GTCTGTTCATTTTATCATTTATATAACCTTTGCCTATGGAAAATGGAAGCTTCGTGCCAAAAAATAACATTATAATTGAT
GGCTAGTTCTTGTATTACGTAATAATCGTTTATACTTTATTCCTAAACTTCTGTGGTCATTAGTAACGAAGTTCTTCATT
AATCAAATATTTTAACAAGTTAGAGTGATTTTTTATGGTATTCAAAGCAAACAATCACATTAATCCACTGTTAGCTTATG
AACCATATATTGCAATGACTGTGTCACATAGACGAAAAAAAAACAAAAAAAAAAACGACAAATTAGTTGAAGAATGATAT
ATTTTTCTCTTGAGTGTATAATAAGTGAGCCTTGAAATTACGATAGAAATATCAAACAGTATTTGATAATTAGATGGCAG
CATTAAATTAATTATATGCGCCAGTTATACTATTTCTCCTAACAATGGGACCCAAATATCCGATCAGATTATTTTTCTAG
TCAAATTAGTTATCTTATTGTCTGTCCATTGTTCGTTGTTATTGAATCATGTGGCATCCCCTCTTGATTTTGTAACTACT
ATTTAAATTACGATTAAACACTAAAGGTTTCTTTTCATGAATAATTATCATAAAATGCTTTTTGAGTCGCTATTTCTGTT
TCAAAACAAGTTTATTCTAGTTCTTATAGAACAAAATAAAAGAGATTGGAAATTGAATAGCTCATGAAGAGTTTTATTGT
GAAAAGAAAAGTAAAAGGGTAGAAAACTTAAATTGTCACCTTGCTTATAAATAAAAAGAAACTACATACACCTTGCAATA
AATTTGGAGAAAATTGAGTAAGACCTAATTAGGACCGGGTCAGATTAGCCATCGAAAGATAATGTGAAAGTTAACATCAT
TCCATTAAACAACAACAAAAGCTTCACAACATTCCTATCTACAAATGGTTAGTTTTTTGCAACAAAAATAACAATTAATA
TTCATATTCTTTTGGAACAAAAGCTAATGAAGTCAAGTCAATCACATGGACCGTTTCACTAGAATTGTTTTGTCGTTTTA
GAACTGTGGGACATATCACCACTTCACCTTACGATACATAGAAAATATAAAAATTCAGTAGCCTCTTGCATTTGTATTTT
TATCTCTCAATCTCAAGAGTTACATATTCTCTTATAAATTAACTACTAATTTTTTTCTAAAATACAGCCTTTCTTTAAAT
ATAAATATTATATTACACTCATAGTAACATTATGGGTATACAGCTAACAAATATTAGAATTGTCGAGGAATTGAAGAAAG
GTAAAATACAAAACGCGTGGGTTGAACAAATCTGTGAACTTTGCATTGTTTAATTCCATATGTAATTAGTACAGTTCAAT
ATGCATGAGACAGTTCACAGTTGTCTACAATTGATTATTATAGTGCTGCGAATGCTAGAGTCTCTATAAAAATTTAAACT
TACGGTTATAGTTCTTTGGAGTGGATTTATATAATACACTACTAGTTGGAAAAACAAATAATTTATTGAATATCATTTGT
AGGATGAAAACAATGATGATGTATAACGGTCTATATAATCTATATTAATTATGACTCTAGTTGGTAACACTGAAATGAAA
CAAAAATGACCTACTATCATTTAGAACACGAAGACCTACAGGGGAAATGAAGGGGAAATTTCTAGTTTTTTTTTCAATAA
AATCGTGGAATGGCGGAGTTTAAACATAAATCATGATTCCCGTGAAATCATATGAATGATAAAATTTGAAACTCACAAAT
CATTAAGCTATGCAATGTTTATTATCTATTTGTAAAATATTCTTAAAATAAACTAACAAATTAGTTATTTTTTGTTGGAA
AAAATAATTAATATACATTGTATACTACAAGTAGTGTCATGGTTACCCACTCACTTCTCTTGTCCGATCAAGTCATACTT
CTTCTTCCTCGATTCGTCTTCACCATCACATTCTCTCTAAATTTGGCCATCTCTTGATCTTTTCTTGTTTAATTGTATGG
TAAATTATATGTTTGCTTAGTGAGAACTTTATACGGAAATGCTTAGAGGCTTCTCCATCAAATGAAAGAAGACCTTCACT
CATAGTTGTTTCCACGAGAGTTCCTCATATTAAAACCAACAAGCGAGAGTCTCTGTAATAATCTTCAGGTATTTCTATCA
TAATGAAAACTTTCTTTTATTTCTTCACAATAAGTAATCATCAATATATACAACAAATATTAACTATAGAATTACTATGT
CATTTTGAGAGTTATAATTTTGTTCCAGAGATGAAAGTGATCATTCCGAACTTTATCAATATCATAGGTTAACTAAAGTT
CATATGTTATTGAGATGGGTCATAGATTATTGAAGATTTAGTGTTCACAAATTAAATGTACTAATCTACTTCCATGGAAT
TAAGAAACCATGTACATGCATATATATACTTCCCTCTTATTCCTTCTATGTGTTTTCTACTTTTTCTTATATTTTTTTAA
CTAATGCTTTGTGTTTATTCATTTTTTTTTCTCTTACTTCTGTAATAGATAAGGAATACTTCTTGTATTGAGCTTCTTAC
AAATATAAAACTTTCATTAACGTTTTGGAGTTGGCTTCTGATCTTCTCCATCAACATTCAACAATGGCAATGAAGATGAA
GGGAATATACAAAAGCTTCAAATCCATAATGTTTGGTATA
>AT4G21745.1 | chr4:11550416-11553415 FORWARD LENGTH=3000
TTAGAGTGAACTAAAAAGTACAATGAATATACGAAAATCAAAAGCTTGTTCATTGTGCAAAAGATTTTTTTTTTTTTTTT
TGTAGTTCTCGTGATTTTCTTTTTTTCTAAGTGTTTGATTCGTAGTTCTTTTTTTCCGTAGTTCTCATATATCGAAAAGT
TCTATGTACATTGTAGAAAGACGTAAAAAAATAAATTATTTTTTGTGAGAAAAATTTATTGTTTAACTAATTTTTCTTTT
GTAATATAGATGTGAACTTTGTTTGGAAATATGAATTTTTTTAAAAAAGAGAATATTAATATAGAATAAACTTAATAGCA
ATATTATAAAATATTTCAAACACTTTAATTTTCTTAAGAGAACAAACAGTCTTCATTTTTGTTTTCATATTTTAATTTTC
TTTAACCGACAATGTATGAATGTACTCTTACAGCACTTATGAGGTCTAAATAATACCAAATGATTAAATCATATTAATGT
TTATAACTTACTATGAGAAATCAATTATAAAGCATTATCCAAGAAAGAGGCAAAAATAATAATAATGAAAAACTCTTTAA
TAAAAAAAGCCAAGCAATGAACGTGATGCTTTTGGTTGCCTAAAGGCCCGGCCCATATTGCCAACTTGTATTATCTAACC
TAATGTTACTCAGTCTCTTACCATAGTCCATACAATTGCATTTTTATTTATGCATCTTGATTTACTGTGTACATGTAAAA
ATTTAGAATACACAACATCTTACAAATAAACACAGTACAAATGTTTAACAAAAGAAAAACATAGTACACATATATATATA
GGCCCCGAGCGTTCATCAAATGAGGCTGAGACATATAGCTTTGACGGCCCGTTACTTAATCATCTTTAAAGTACAGAGCA
GGGTGGGACAAAATTGTATGCGATTAGTTGTTGACAAAAAAACATACATATACATATTTAATTTTGTCATCTATTATATA
TACCATTTTAATCACATATACAATTCTGAGCTTAACAATCCATATATGGATGATTTGATGTCTTATGATTTTTCTAGAAT
TGTTTAGTTTTCTAGAGCTTAACAAGCCGTAGATGATTGGTTTTCTTCTCATCTACAACGAACACTATGTAAATTGTAAA
TTATTTTTTAAAATGAAATATTAAGTTTACGCATATAATTACTAAATATGACCAACTTTTTATATGTTAGGTTTCAGAAA
ATTCAAAATCGTGTTGTCATAATTTTTAACATAAAAGTACGAATCTATTTCGATGTAATTAAACTAGAAGCACAAGTTGA
CTATATTGATCCAATTGTCAAGTAACATTCTTATTTAGGGTATATACACTCACTAATATCTCTTGCAAGTAATCTTACAT
TAGCATTTATCTTCACTATATGATTACCGGTCTCCTCTTTATAAGCAACCACAGTTATAAAAAAAAACTTTAAACAAAAA
AATAGCTTTCACAACTAACCATTATAGTTAAAAGAAAAAGGCAATTTCGAAAATAAAGCTTAGTTTCTTATTTGACATAT
TAAACTTTTTAGTTTTACATTGATTCTGAACTGTACCCAATTTTTTTAAAGCTTATCAAAGAAAAAACAAGAACAAAACG
ATGCATAGTTTCTAAAATGTGCTAAAATTCAGAAACTGAAACATGATTCATTGTCTGAAACTTTGTTTCAAATTACTGAA
AATAATCATTCACTGGACCAAAACAAATAAATAAAATAAAATCGAATTTCTGAATTTGGAAATTGGTTTTTGGTTTTTAA
TTTTAAACAAAACAAAAACGAAATTTGAAGGCAATAAATGAGTTAGTTGGTAGGCAGAAGTCACTCGTTCCCACTAGCTA
TTATTATTAGAAGAAACGTCCCCACAACTCCAAGGCGTTTCAGTTCCTTTAATTTACTGAATTACCCTCCTCATATCTAT
AAAAAATCACCTCTTGTACCAATGCCCCATTTACACATCCTGTCGTTTATTTCTAGACTAAGTGGACTACATGTCGGTTA
TTTGATTCGCACCATGCGTATTTGGATTATCGCTAACACACCCCTTCAAACAATACGCTTAACTCGTATTACAAAATTTC
AAGTGATGAATTATCTATGTATAAGATATAGATAGGAACAACTAAGCATCGAGAAATTTGTATATAAATCAACTAGACTT
ATATATATTTCGATACAGAATTTATACGTATTATATCAAATTAATTAGTAATTGTTTCCTCTACGTGAGTTTAATTAACA
ATGATAAGCTACATTGAGTGTATCAGTTCTAAAACTTTATAGTATGCTACAATCAATTTTTCTAAGTAACAACTTCAAGC
AAGGAATCACACACACACAGTGGTACATAATAAACTTGATTTTAATATCATATGATCAGCATCATTAACGGAATAAGTTA
AGTAATTCGTCATCCATACTACTAAGTCATATTAAAATCATAATCAAACTTAAAAGCCGATTAGAAAGAGAGCAAATATA
TCTAAAAATTCACGAGGAAGACGACAAATGCAAGGAAACACAGCTAGTATTATTAAACTTAATAGATATTGGATGAATGA
CTGCATAATATATATCACATTAAAAGTGGACATAAATTTGCATATGTGTAATGTACCTCTCCACAATTAATCGCGGACCA
TTTATTTTACTATTACAAGTCAAGTAACTTTATATTGTTGATCCATAATTCTTTTCGAACATAAAATCATATACTTAGGC
CATTTTCAACTGTCAAAACTCGAATCCGAGAACCAAATTTCACCATTTTCCAAAAATGATGAGTGTCGACCAAATGGGGT
ACTACTGTCTAATCAGGAACTTGTGAACAAATTTTCAACCTTTTCCAAATAAGACGAGTGTCAACCAACTTTTTCCAACC
AAGAGATATTGGGTTGCTACACAAATACTTAATAGCCATTGCATATTTATGCATATGCAAATGCAGGGTCGTGGCGTCAG
AAAGAAACATAGGACCCTCAACATATTTAATATTTTGGGA
>AT4G21750.4 | chr4:11560244-11563243 FORWARD LENGTH=3000
TCGATGTTTTCGGGTAAGCTTTTTTCTTTATGTTTTCATCTATTTTTGGATAATCACACTTTCTTGATATGTTTTGGTTT
GTGTTTTTGCAGAAGGTAAGAGTGAAAGGGGAGGTTTAGGGAGTTTATGATAATGTTTGTGGTCTTTTGTTTTTTTAAGT
CTTTTGAGATTCTCCAAAGGAAGTCAAGAACGCACCTTTTTGCGTTTAATCTCATTTCCGCGTTTGTTAGCGGCGGGCCG
AAAAAAAGAGGCTTGAGAAAGAAAAGGTAAAGAGGTTCGGGTATTGACTTCTGCTGGAACCAAAAAAAAAAGAATCGGGT
TTGTTGTGTTTCGGCGGTTTAGCGTTTTGCGTTTTCTTTGTTATTATTTATCATTGACTAGTGAACAGTTTAGCGTTCTG
CTTTTCGCGTCTACTGTGAAACTCCTTGTTATTAAGCCACTCTAGTGGTACTGTCATTATATATTATGAATCTATGAAAC
TGTGTTTATTAGTTTGTTTCTTTAATCCAAACTTGAGATTCTCTTCTACTTTTTACATCTCTTTCAATCTGTTTCAATAT
GACCAAAAAGAATGATTTTACAGAAATAAATATTTGTCCTTATATTGAAGAAAACAATGGCTACAAATAATATACTAATC
AGTGAGCTTTGTCATGTTCTAATAATTTAAAAGATATCTATCGTTGTCGGTTCTTGCAATCTAAAGTCATATTCTTTCCA
AGTGACAGAAGGAAAATTAACAATTGAATTAATCTCAACAACACAAATTATTTTGTTGGCCCATCAAATCTTTATTACTA
TTTTCCATTAGTCAGAATTTTGAAAATTTCAAATCATTAGCAAGCTGGTTTGGTGAAATATCATTGTCAACCTAAAAGTG
AAGAAGCCACTCATATTCCTTTTCTGTCTATATAACTTATAATCTCGAACACATAAAAAATGAAAAATCTTTAGTTTCTG
AAATTATGGAGACCAAGTCATCAAAATGAAAAAATCTATAGTTTATGAAATAATGGAGACTAAGTCATCAATGTACCTTT
CTCAGTTCCGACTTTGGCTCTGCTTCATCATCACAACCTTGGTCTCATTGTCATCTTCAACAAGATGGTATGATGATCAT
ATCTCATTGAAAGAGATTCACGCAGAAGAAACTTTCCATTTTCCAAAAAACTTTCTCTTTGGCACAGCTTCTTCTGCTTA
CCAGGTTCTTAGTTCTTCTTTCTTTTTTACTTCAGTCCTCAAGTATAATACAATCTTGTGTTTTAACATTAGTTTTGTTG
TGTGCTCTTATGGTATATTCAGTATGAAGGAGCTTACTTAACTGACGGCAAAACCCTAAGCAACTGGGACGTTTTCACAA
ACATCTCTGGTAAGATCTCATGAAACCATTTTGTAAATTGTGATTTAAGCTATAACAAAAAATTCAAAACTTTTAGGGTT
TTTGTTACCATTCTTGTCTCTCAAGTCACCATAAGAAACTGACGTATACCTTTCTTGATATATCTTTGTACAGGAAAAAT
TGCGGATGGAAGCCATGGGAAAGTCGCTGTTGATCATTACCATCGATATCCGGTAACTAACTGTAAATCTATACATCAAA
TATCAATTTTCGATACAAATCTCACAGTAATAAGTGTCTAGCAAGAAACAAGTTGTAATTCTTACGTTAACAGGGAGATT
TGGATCTGATGGAAGATCTTGGAGTTAATAGCTATCGACTTTCTTTATCATGGGCTCGGATTCTTCCAAGTGAGATTTTA
TTTTTTCATGTATCTATATATCAAACTTTTTTTTTGTGTTTTCAAAAACTTCTGTTTGTTTTCCCAGAGGGAAGATTTGG
AGATGTGAACATGGGTGGTATCGATCATTACAACAGAATGATCAATGATATTCTCAAAACAGGTAATAATTAAATTTTCT
TGAGAATATTTCTCAAGACCAAGATAAGAAAAAAAACAATACTTAGCACAATCATTCTCAGGAATCGAGCCATTTGTCAC
GTTGACACATTACGACATTCCTCAAGAACTCGAATATAGATACGGAAGTTGGCTAAACCCCCAAATCCGGTACGTAGATA
CACACACACAACACATATGTACAAGTAGACACATACAGTACAATGATACACTGAAATTAAGATAATTGTTGGTCTCAGGG
AAGATTTCGAACATTACGCAAATATTTGCTTCCGACACTTTGGAGACAGGGTTAAATTCTGGTCTACTTTCAACGAACCA
AACGTTCAAGTGATTTTGGGTTACCGGACAGGAACTTACCCGCCTTCACGTTGTTCCAAGCCTTTTGGAAACTGCTCGTG
TGGCGATTCTTACATAGAGCCACTTGTAGCCGCTCACAACATTATCCTTTCACATTTAGCCGCCGTCAACTTATACCGTA
CAAAATTTCAGGTATATCAATATTGTTACCGTGTGTGACAAAAAAAAAATAAAAAATAATCAATATTGTTACCGTGTACT
AAATATTTCAAAACTCTTTTAATTTAAGATTGGTTTCGTTTAGGAACAACAAAGAGGACAGATCGGTATTGTTATGAACA
CAATCTGGTTTGAACCGATTAGTGATTCTTTAGCAGATAGATTAGCTGCTGACAGAGCTCAAGCTTTCTATTTGACTTGG
TAAGCTGGATTGGTTTTCAAAATATTGTTCCCACCTTAGCGCCATTACCGGGGTTTTGATATCGAAAGAGTGCGAAAAAT
GCAGGTTCTTGGATCCGGTTGTGTTTGGAAGATATCCAAGAGAAATGCGAGAAATTCTTGGCGATGATCTTCCTGAATTC
ACGAAGGATGATCTTAAAAGCTCCAAGAATGCATTAGACTTCATTGGGATTAATCAGTACACAAGCAGATACGCGAAAGA
TTGTCTGCATTCCGTATGTGAACCGGGCAAAGGAGGTTCGAGAGCTGAAGGTTTTGTCTATGCAAACGCCCTCAAAGACG
GTTTACGTTTAGGAGAACCAGTAGGTAGACCAACCAATCG
>AT4G21750.1 | chr4:11560244-11563243 FORWARD LENGTH=3000
TCGATGTTTTCGGGTAAGCTTTTTTCTTTATGTTTTCATCTATTTTTGGATAATCACACTTTCTTGATATGTTTTGGTTT
GTGTTTTTGCAGAAGGTAAGAGTGAAAGGGGAGGTTTAGGGAGTTTATGATAATGTTTGTGGTCTTTTGTTTTTTTAAGT
CTTTTGAGATTCTCCAAAGGAAGTCAAGAACGCACCTTTTTGCGTTTAATCTCATTTCCGCGTTTGTTAGCGGCGGGCCG
AAAAAAAGAGGCTTGAGAAAGAAAAGGTAAAGAGGTTCGGGTATTGACTTCTGCTGGAACCAAAAAAAAAAGAATCGGGT
TTGTTGTGTTTCGGCGGTTTAGCGTTTTGCGTTTTCTTTGTTATTATTTATCATTGACTAGTGAACAGTTTAGCGTTCTG
CTTTTCGCGTCTACTGTGAAACTCCTTGTTATTAAGCCACTCTAGTGGTACTGTCATTATATATTATGAATCTATGAAAC
TGTGTTTATTAGTTTGTTTCTTTAATCCAAACTTGAGATTCTCTTCTACTTTTTACATCTCTTTCAATCTGTTTCAATAT
GACCAAAAAGAATGATTTTACAGAAATAAATATTTGTCCTTATATTGAAGAAAACAATGGCTACAAATAATATACTAATC
AGTGAGCTTTGTCATGTTCTAATAATTTAAAAGATATCTATCGTTGTCGGTTCTTGCAATCTAAAGTCATATTCTTTCCA
AGTGACAGAAGGAAAATTAACAATTGAATTAATCTCAACAACACAAATTATTTTGTTGGCCCATCAAATCTTTATTACTA
TTTTCCATTAGTCAGAATTTTGAAAATTTCAAATCATTAGCAAGCTGGTTTGGTGAAATATCATTGTCAACCTAAAAGTG
AAGAAGCCACTCATATTCCTTTTCTGTCTATATAACTTATAATCTCGAACACATAAAAAATGAAAAATCTTTAGTTTCTG
AAATTATGGAGACCAAGTCATCAAAATGAAAAAATCTATAGTTTATGAAATAATGGAGACTAAGTCATCAATGTACCTTT
CTCAGTTCCGACTTTGGCTCTGCTTCATCATCACAACCTTGGTCTCATTGTCATCTTCAACAAGATGGTATGATGATCAT
ATCTCATTGAAAGAGATTCACGCAGAAGAAACTTTCCATTTTCCAAAAAACTTTCTCTTTGGCACAGCTTCTTCTGCTTA
CCAGGTTCTTAGTTCTTCTTTCTTTTTTACTTCAGTCCTCAAGTATAATACAATCTTGTGTTTTAACATTAGTTTTGTTG
TGTGCTCTTATGGTATATTCAGTATGAAGGAGCTTACTTAACTGACGGCAAAACCCTAAGCAACTGGGACGTTTTCACAA
ACATCTCTGGTAAGATCTCATGAAACCATTTTGTAAATTGTGATTTAAGCTATAACAAAAAATTCAAAACTTTTAGGGTT
TTTGTTACCATTCTTGTCTCTCAAGTCACCATAAGAAACTGACGTATACCTTTCTTGATATATCTTTGTACAGGAAAAAT
TGCGGATGGAAGCCATGGGAAAGTCGCTGTTGATCATTACCATCGATATCCGGTAACTAACTGTAAATCTATACATCAAA
TATCAATTTTCGATACAAATCTCACAGTAATAAGTGTCTAGCAAGAAACAAGTTGTAATTCTTACGTTAACAGGGAGATT
TGGATCTGATGGAAGATCTTGGAGTTAATAGCTATCGACTTTCTTTATCATGGGCTCGGATTCTTCCAAGTGAGATTTTA
TTTTTTCATGTATCTATATATCAAACTTTTTTTTTGTGTTTTCAAAAACTTCTGTTTGTTTTCCCAGAGGGAAGATTTGG
AGATGTGAACATGGGTGGTATCGATCATTACAACAGAATGATCAATGATATTCTCAAAACAGGTAATAATTAAATTTTCT
TGAGAATATTTCTCAAGACCAAGATAAGAAAAAAAACAATACTTAGCACAATCATTCTCAGGAATCGAGCCATTTGTCAC
GTTGACACATTACGACATTCCTCAAGAACTCGAATATAGATACGGAAGTTGGCTAAACCCCCAAATCCGGTACGTAGATA
CACACACACAACACATATGTACAAGTAGACACATACAGTACAATGATACACTGAAATTAAGATAATTGTTGGTCTCAGGG
AAGATTTCGAACATTACGCAAATATTTGCTTCCGACACTTTGGAGACAGGGTTAAATTCTGGTCTACTTTCAACGAACCA
AACGTTCAAGTGATTTTGGGTTACCGGACAGGAACTTACCCGCCTTCACGTTGTTCCAAGCCTTTTGGAAACTGCTCGTG
TGGCGATTCTTACATAGAGCCACTTGTAGCCGCTCACAACATTATCCTTTCACATTTAGCCGCCGTCAACTTATACCGTA
CAAAATTTCAGGTATATCAATATTGTTACCGTGTGTGACAAAAAAAAAATAAAAAATAATCAATATTGTTACCGTGTACT
AAATATTTCAAAACTCTTTTAATTTAAGATTGGTTTCGTTTAGGAACAACAAAGAGGACAGATCGGTATTGTTATGAACA
CAATCTGGTTTGAACCGATTAGTGATTCTTTAGCAGATAGATTAGCTGCTGACAGAGCTCAAGCTTTCTATTTGACTTGG
TAAGCTGGATTGGTTTTCAAAATATTGTTCCCACCTTAGCGCCATTACCGGGGTTTTGATATCGAAAGAGTGCGAAAAAT
GCAGGTTCTTGGATCCGGTTGTGTTTGGAAGATATCCAAGAGAAATGCGAGAAATTCTTGGCGATGATCTTCCTGAATTC
ACGAAGGATGATCTTAAAAGCTCCAAGAATGCATTAGACTTCATTGGGATTAATCAGTACACAAGCAGATACGCGAAAGA
TTGTCTGCATTCCGTATGTGAACCGGGCAAAGGAGGTTCGAGAGCTGAAGGTTTTGTCTATGCAAACGCCCTCAAAGACG
GTTTACGTTTAGGAGAACCAGTAGGTAGACCAACCAATCG
>AT4G21750.2 | chr4:11560244-11563243 FORWARD LENGTH=3000
TCGATGTTTTCGGGTAAGCTTTTTTCTTTATGTTTTCATCTATTTTTGGATAATCACACTTTCTTGATATGTTTTGGTTT
GTGTTTTTGCAGAAGGTAAGAGTGAAAGGGGAGGTTTAGGGAGTTTATGATAATGTTTGTGGTCTTTTGTTTTTTTAAGT
CTTTTGAGATTCTCCAAAGGAAGTCAAGAACGCACCTTTTTGCGTTTAATCTCATTTCCGCGTTTGTTAGCGGCGGGCCG
AAAAAAAGAGGCTTGAGAAAGAAAAGGTAAAGAGGTTCGGGTATTGACTTCTGCTGGAACCAAAAAAAAAAGAATCGGGT
TTGTTGTGTTTCGGCGGTTTAGCGTTTTGCGTTTTCTTTGTTATTATTTATCATTGACTAGTGAACAGTTTAGCGTTCTG
CTTTTCGCGTCTACTGTGAAACTCCTTGTTATTAAGCCACTCTAGTGGTACTGTCATTATATATTATGAATCTATGAAAC
TGTGTTTATTAGTTTGTTTCTTTAATCCAAACTTGAGATTCTCTTCTACTTTTTACATCTCTTTCAATCTGTTTCAATAT
GACCAAAAAGAATGATTTTACAGAAATAAATATTTGTCCTTATATTGAAGAAAACAATGGCTACAAATAATATACTAATC
AGTGAGCTTTGTCATGTTCTAATAATTTAAAAGATATCTATCGTTGTCGGTTCTTGCAATCTAAAGTCATATTCTTTCCA
AGTGACAGAAGGAAAATTAACAATTGAATTAATCTCAACAACACAAATTATTTTGTTGGCCCATCAAATCTTTATTACTA
TTTTCCATTAGTCAGAATTTTGAAAATTTCAAATCATTAGCAAGCTGGTTTGGTGAAATATCATTGTCAACCTAAAAGTG
AAGAAGCCACTCATATTCCTTTTCTGTCTATATAACTTATAATCTCGAACACATAAAAAATGAAAAATCTTTAGTTTCTG
AAATTATGGAGACCAAGTCATCAAAATGAAAAAATCTATAGTTTATGAAATAATGGAGACTAAGTCATCAATGTACCTTT
CTCAGTTCCGACTTTGGCTCTGCTTCATCATCACAACCTTGGTCTCATTGTCATCTTCAACAAGATGGTATGATGATCAT
ATCTCATTGAAAGAGATTCACGCAGAAGAAACTTTCCATTTTCCAAAAAACTTTCTCTTTGGCACAGCTTCTTCTGCTTA
CCAGGTTCTTAGTTCTTCTTTCTTTTTTACTTCAGTCCTCAAGTATAATACAATCTTGTGTTTTAACATTAGTTTTGTTG
TGTGCTCTTATGGTATATTCAGTATGAAGGAGCTTACTTAACTGACGGCAAAACCCTAAGCAACTGGGACGTTTTCACAA
ACATCTCTGGTAAGATCTCATGAAACCATTTTGTAAATTGTGATTTAAGCTATAACAAAAAATTCAAAACTTTTAGGGTT
TTTGTTACCATTCTTGTCTCTCAAGTCACCATAAGAAACTGACGTATACCTTTCTTGATATATCTTTGTACAGGAAAAAT
TGCGGATGGAAGCCATGGGAAAGTCGCTGTTGATCATTACCATCGATATCCGGTAACTAACTGTAAATCTATACATCAAA
TATCAATTTTCGATACAAATCTCACAGTAATAAGTGTCTAGCAAGAAACAAGTTGTAATTCTTACGTTAACAGGGAGATT
TGGATCTGATGGAAGATCTTGGAGTTAATAGCTATCGACTTTCTTTATCATGGGCTCGGATTCTTCCAAGTGAGATTTTA
TTTTTTCATGTATCTATATATCAAACTTTTTTTTTGTGTTTTCAAAAACTTCTGTTTGTTTTCCCAGAGGGAAGATTTGG
AGATGTGAACATGGGTGGTATCGATCATTACAACAGAATGATCAATGATATTCTCAAAACAGGTAATAATTAAATTTTCT
TGAGAATATTTCTCAAGACCAAGATAAGAAAAAAAACAATACTTAGCACAATCATTCTCAGGAATCGAGCCATTTGTCAC
GTTGACACATTACGACATTCCTCAAGAACTCGAATATAGATACGGAAGTTGGCTAAACCCCCAAATCCGGTACGTAGATA
CACACACACAACACATATGTACAAGTAGACACATACAGTACAATGATACACTGAAATTAAGATAATTGTTGGTCTCAGGG
AAGATTTCGAACATTACGCAAATATTTGCTTCCGACACTTTGGAGACAGGGTTAAATTCTGGTCTACTTTCAACGAACCA
AACGTTCAAGTGATTTTGGGTTACCGGACAGGAACTTACCCGCCTTCACGTTGTTCCAAGCCTTTTGGAAACTGCTCGTG
TGGCGATTCTTACATAGAGCCACTTGTAGCCGCTCACAACATTATCCTTTCACATTTAGCCGCCGTCAACTTATACCGTA
CAAAATTTCAGGTATATCAATATTGTTACCGTGTGTGACAAAAAAAAAATAAAAAATAATCAATATTGTTACCGTGTACT
AAATATTTCAAAACTCTTTTAATTTAAGATTGGTTTCGTTTAGGAACAACAAAGAGGACAGATCGGTATTGTTATGAACA
CAATCTGGTTTGAACCGATTAGTGATTCTTTAGCAGATAGATTAGCTGCTGACAGAGCTCAAGCTTTCTATTTGACTTGG
TAAGCTGGATTGGTTTTCAAAATATTGTTCCCACCTTAGCGCCATTACCGGGGTTTTGATATCGAAAGAGTGCGAAAAAT
GCAGGTTCTTGGATCCGGTTGTGTTTGGAAGATATCCAAGAGAAATGCGAGAAATTCTTGGCGATGATCTTCCTGAATTC
ACGAAGGATGATCTTAAAAGCTCCAAGAATGCATTAGACTTCATTGGGATTAATCAGTACACAAGCAGATACGCGAAAGA
TTGTCTGCATTCCGTATGTGAACCGGGCAAAGGAGGTTCGAGAGCTGAAGGTTTTGTCTATGCAAACGCCCTCAAAGACG
GTTTACGTTTAGGAGAACCAGTAGGTAGACCAACCAATCG
>AT4G21750.3 | chr4:11560244-11563243 FORWARD LENGTH=3000
TCGATGTTTTCGGGTAAGCTTTTTTCTTTATGTTTTCATCTATTTTTGGATAATCACACTTTCTTGATATGTTTTGGTTT
GTGTTTTTGCAGAAGGTAAGAGTGAAAGGGGAGGTTTAGGGAGTTTATGATAATGTTTGTGGTCTTTTGTTTTTTTAAGT
CTTTTGAGATTCTCCAAAGGAAGTCAAGAACGCACCTTTTTGCGTTTAATCTCATTTCCGCGTTTGTTAGCGGCGGGCCG
AAAAAAAGAGGCTTGAGAAAGAAAAGGTAAAGAGGTTCGGGTATTGACTTCTGCTGGAACCAAAAAAAAAAGAATCGGGT
TTGTTGTGTTTCGGCGGTTTAGCGTTTTGCGTTTTCTTTGTTATTATTTATCATTGACTAGTGAACAGTTTAGCGTTCTG
CTTTTCGCGTCTACTGTGAAACTCCTTGTTATTAAGCCACTCTAGTGGTACTGTCATTATATATTATGAATCTATGAAAC
TGTGTTTATTAGTTTGTTTCTTTAATCCAAACTTGAGATTCTCTTCTACTTTTTACATCTCTTTCAATCTGTTTCAATAT
GACCAAAAAGAATGATTTTACAGAAATAAATATTTGTCCTTATATTGAAGAAAACAATGGCTACAAATAATATACTAATC
AGTGAGCTTTGTCATGTTCTAATAATTTAAAAGATATCTATCGTTGTCGGTTCTTGCAATCTAAAGTCATATTCTTTCCA
AGTGACAGAAGGAAAATTAACAATTGAATTAATCTCAACAACACAAATTATTTTGTTGGCCCATCAAATCTTTATTACTA
TTTTCCATTAGTCAGAATTTTGAAAATTTCAAATCATTAGCAAGCTGGTTTGGTGAAATATCATTGTCAACCTAAAAGTG
AAGAAGCCACTCATATTCCTTTTCTGTCTATATAACTTATAATCTCGAACACATAAAAAATGAAAAATCTTTAGTTTCTG
AAATTATGGAGACCAAGTCATCAAAATGAAAAAATCTATAGTTTATGAAATAATGGAGACTAAGTCATCAATGTACCTTT
CTCAGTTCCGACTTTGGCTCTGCTTCATCATCACAACCTTGGTCTCATTGTCATCTTCAACAAGATGGTATGATGATCAT
ATCTCATTGAAAGAGATTCACGCAGAAGAAACTTTCCATTTTCCAAAAAACTTTCTCTTTGGCACAGCTTCTTCTGCTTA
CCAGGTTCTTAGTTCTTCTTTCTTTTTTACTTCAGTCCTCAAGTATAATACAATCTTGTGTTTTAACATTAGTTTTGTTG
TGTGCTCTTATGGTATATTCAGTATGAAGGAGCTTACTTAACTGACGGCAAAACCCTAAGCAACTGGGACGTTTTCACAA
ACATCTCTGGTAAGATCTCATGAAACCATTTTGTAAATTGTGATTTAAGCTATAACAAAAAATTCAAAACTTTTAGGGTT
TTTGTTACCATTCTTGTCTCTCAAGTCACCATAAGAAACTGACGTATACCTTTCTTGATATATCTTTGTACAGGAAAAAT
TGCGGATGGAAGCCATGGGAAAGTCGCTGTTGATCATTACCATCGATATCCGGTAACTAACTGTAAATCTATACATCAAA
TATCAATTTTCGATACAAATCTCACAGTAATAAGTGTCTAGCAAGAAACAAGTTGTAATTCTTACGTTAACAGGGAGATT
TGGATCTGATGGAAGATCTTGGAGTTAATAGCTATCGACTTTCTTTATCATGGGCTCGGATTCTTCCAAGTGAGATTTTA
TTTTTTCATGTATCTATATATCAAACTTTTTTTTTGTGTTTTCAAAAACTTCTGTTTGTTTTCCCAGAGGGAAGATTTGG
AGATGTGAACATGGGTGGTATCGATCATTACAACAGAATGATCAATGATATTCTCAAAACAGGTAATAATTAAATTTTCT
TGAGAATATTTCTCAAGACCAAGATAAGAAAAAAAACAATACTTAGCACAATCATTCTCAGGAATCGAGCCATTTGTCAC
GTTGACACATTACGACATTCCTCAAGAACTCGAATATAGATACGGAAGTTGGCTAAACCCCCAAATCCGGTACGTAGATA
CACACACACAACACATATGTACAAGTAGACACATACAGTACAATGATACACTGAAATTAAGATAATTGTTGGTCTCAGGG
AAGATTTCGAACATTACGCAAATATTTGCTTCCGACACTTTGGAGACAGGGTTAAATTCTGGTCTACTTTCAACGAACCA
AACGTTCAAGTGATTTTGGGTTACCGGACAGGAACTTACCCGCCTTCACGTTGTTCCAAGCCTTTTGGAAACTGCTCGTG
TGGCGATTCTTACATAGAGCCACTTGTAGCCGCTCACAACATTATCCTTTCACATTTAGCCGCCGTCAACTTATACCGTA
CAAAATTTCAGGTATATCAATATTGTTACCGTGTGTGACAAAAAAAAAATAAAAAATAATCAATATTGTTACCGTGTACT
AAATATTTCAAAACTCTTTTAATTTAAGATTGGTTTCGTTTAGGAACAACAAAGAGGACAGATCGGTATTGTTATGAACA
CAATCTGGTTTGAACCGATTAGTGATTCTTTAGCAGATAGATTAGCTGCTGACAGAGCTCAAGCTTTCTATTTGACTTGG
TAAGCTGGATTGGTTTTCAAAATATTGTTCCCACCTTAGCGCCATTACCGGGGTTTTGATATCGAAAGAGTGCGAAAAAT
GCAGGTTCTTGGATCCGGTTGTGTTTGGAAGATATCCAAGAGAAATGCGAGAAATTCTTGGCGATGATCTTCCTGAATTC
ACGAAGGATGATCTTAAAAGCTCCAAGAATGCATTAGACTTCATTGGGATTAATCAGTACACAAGCAGATACGCGAAAGA
TTGTCTGCATTCCGTATGTGAACCGGGCAAAGGAGGTTCGAGAGCTGAAGGTTTTGTCTATGCAAACGCCCTCAAAGACG
GTTTACGTTTAGGAGAACCAGTAGGTAGACCAACCAATCG
>AT4G21760.2 | chr4:11563872-11566871 FORWARD LENGTH=3000
TTCTTCCATTAAGTAGGAGAGTAATGTAATAGTAAGCTGTTTTGTAGAAATCAGTTCCAATAAACAAGACATATTCCTTG
TGTATAACAAAAAGTTCTTTACCTCTCATTTACTGCGGCAAGTTTAGATAAGATCCTCGACATCAGAACATGTGTTTCAT
CTCCACCATGGAGTCCCAGCTTCATAGAAGTGCTCGCCATCATCATCGTCCCATGAGATTTGACAAGCTTGAAGACCGAT
TCCTACCCTCGGTTCCTTGCCATGTCTATCAATCCATTCGGCAACAGCGGTTTCCTTTTGGTTCTCCTCCATTGTGTAAT
GTTTCTTTGCTTTCCCATACGGGTTGGTATCAGGATTCCCCATTTCTGCAATCGCTGCTGGCATGTACATAGAGTCACCA
ACCAACGGTGCCCCACAAGCTGCAAGCTGGGCCCGGATCTGAAAAGCCATTCAACATAGCAACTGGATGATCCCAACATA
TTCATATGATTATCATGTCTATTAGGATATGGGTCGATGAACATACCTGGTGAGTCTTGCCTGTTAAAAGGTTTATTGTA
CACTCATAAGCAAACTCTTTTGAAGTCCATCCACAGTCTTCAATATCGTGTTTCTTCTCAGTAGCTGCATCGGGCCAAGG
AATCTTCTTACATTCTAAAACCTCAAGTTGACACAAGTGCCAGCCTTGAATTGAATCTGCATTTCAAGAAATATTCACAT
CACTAAGAAGATCCATAGCATCGAATATTCAAAATATGTTCTGATGATGATTCTTGACATTTCTGTAGTGTTTACCTTCG
GCTACGAGTCTTGGAGCCATATTTTTTGGGCGCATATAATGTGAGATAATTCCAATGGGAAGAGGTGCCGCAGCAAGAGC
ACGATATAGTTTCTTCACTTCTTTATTCTTGAAAATAAGAATAAAGAACAAAACGTATTGAAAAAATTAACTAATCAGCA
CAGCTTGTTCCTGTTTCCAGTCAAACAGCATTGTAAAGCAAACTCACTCTTATTTTTGTGTGGAAGACCGAGCAGTACTC
TTTTGTTCTAGCAAAGACGACACTGTAGAGAAAGAAAGCAATTTAACCTGGTCACTTAAAAGATGTTAACTTAACAAACT
TCAAAGCATGAAAAAGCTTTTACAGGACAGTACCAGCCTTCTGTACAGTTATCAATCTGATGCGTTGTTTTCAGTGGTTC
TGGTAAATCCAATGCACGTGAGGCAAATGTAGCACAGCTCTCTTCGATGTTATCCGTCGTGCCCCCAACCTGATAACATT
CCAATGTAGGTCAACACATTCAATCGCTAAGTTCAGTACTTAAACCACAATCAGAAGTTTCTAAGAAATTGATGAAAAGA
AATATCTCTGCATACCCAAGAAATGGAACACAATAAAACATTTTGATAGTAAGTTACAGTCACATAATGTATAAAACTAG
TCCAACAATATTTACAAGGTGAAGTACTTTTTTTGCAAGATATCTAATGCAACTACAATGGTCAAGAATATTGAAAAGAA
AGCCTAATGGATATATTACACACCGTAGTCCCGGCAGGTTTATCCAAAATGACATAAGAGTCAGTCACAGCAACAATCCG
TGACTTCCAATCAATTTCATAACACCTGATAAACAACACACCCTCAAGTCAATTGACAATCACCAAACCTTCCAATTTCA
AAACACATTCCTTAAAATATGTAAATACCTTGGAGAACGTTTCGGGTGAACATGAACACGCAAATAAGTTCCAGCTTCAG
CATACTGATTGGTATGAGTCACACGAAACGTTTTCTGAGCTTCTCTAACAGTTTTTCCTTTAATAGAAGATCTCTTCTTT
AGTACAGAAGGAGAGGTTACTTCTTCAAACAGTATAATTTCCTCAGGAGTCGCAGTTGGTGGAGGTTTAGGACATACAAG
AGCGTAATGTACAGCTCCAAATCGAATAAGATCTGCAACATATCTTCATAGAATGAAAATTTTTTTATATACACTCCATT
CCAAGCTCTAAACATACGAGTACTTAGACCACAAAGAGTTAGTGACTTACAAAGGAGGAAGATCTAATTGTTTAGAGATA
AACTCAGATACAAGAACGTCGTCTTCTAACACAACCATATGTTCAATTCTTGGTGGAAGATTATATGCAGGACATGGCAT
CAATCGATTGTATTCATGGTATCTGAAAAAAAACACATTTCACAGTAAAGTATCGAAATTTGAACGAATTGAATCAAAAG
AATCAGACTTTAAACATACCCAGAATTGGAAGAAGAAGAGAGTGTGGTTTGATTTTGAGAATCGGTTTTGAGTAAGGACA
AGCAAGTGAATCTCTTTGGAGAAGAAATGAAACGTGGAGAGTGTTTGTTGGAACGAAACAATGGAGTAGTGACACGGGTG
GACGCTAAAGTACGCAGGAGAGATACCGGCGCAGTGAGGTTCCGGTAACCGCCGGTTAACGCCGGCGAAGCCATTGTTGA
TGCTGTGGTAAATGCCCTAAGAATCGTTATCGTTATAGCGCCAATCTACTATTTGGGCCGAACTGAATCTTTGTATTGGG
CCCATTTGAGAAACTTGGTTCAGTGATAAATTTGGTTGGTTTGGTGGTTAATTCCGGTTTGTTGGCCGTCTCTAGTTTGT
TTGTGGGATTGATCGAAATTATTATGTTCCCTGACTTTATGGTAAAAGGAGAAACATACTAATCTAAGTGAAAAATAATC
TACGGCATGATAGAAGGAAAAATAGTTGAATTAGCCCATCATGATTTAAATGTTAGAGAAAGGTCAGATTACTGTATAAT
GGATTTAAATAAAAAGTTGGGTGTAGCCAAAAAGAAAATGTAGGTTGTTCGAATATTGTAGTCTAATTTAAAAATAGTTT
TATGTAATTTATCAACCGAATCATATTTTGTCATTTCTCTAACAACCTTGTGTCATTGTATTTGCGTTGTTCGGCTGTTC
ATTTTGGAACAACATCTCTACTTCTATATTCGCTTAAAAT
>AT4G21760.1 | chr4:11563872-11566871 FORWARD LENGTH=3000
TTCTTCCATTAAGTAGGAGAGTAATGTAATAGTAAGCTGTTTTGTAGAAATCAGTTCCAATAAACAAGACATATTCCTTG
TGTATAACAAAAAGTTCTTTACCTCTCATTTACTGCGGCAAGTTTAGATAAGATCCTCGACATCAGAACATGTGTTTCAT
CTCCACCATGGAGTCCCAGCTTCATAGAAGTGCTCGCCATCATCATCGTCCCATGAGATTTGACAAGCTTGAAGACCGAT
TCCTACCCTCGGTTCCTTGCCATGTCTATCAATCCATTCGGCAACAGCGGTTTCCTTTTGGTTCTCCTCCATTGTGTAAT
GTTTCTTTGCTTTCCCATACGGGTTGGTATCAGGATTCCCCATTTCTGCAATCGCTGCTGGCATGTACATAGAGTCACCA
ACCAACGGTGCCCCACAAGCTGCAAGCTGGGCCCGGATCTGAAAAGCCATTCAACATAGCAACTGGATGATCCCAACATA
TTCATATGATTATCATGTCTATTAGGATATGGGTCGATGAACATACCTGGTGAGTCTTGCCTGTTAAAAGGTTTATTGTA
CACTCATAAGCAAACTCTTTTGAAGTCCATCCACAGTCTTCAATATCGTGTTTCTTCTCAGTAGCTGCATCGGGCCAAGG
AATCTTCTTACATTCTAAAACCTCAAGTTGACACAAGTGCCAGCCTTGAATTGAATCTGCATTTCAAGAAATATTCACAT
CACTAAGAAGATCCATAGCATCGAATATTCAAAATATGTTCTGATGATGATTCTTGACATTTCTGTAGTGTTTACCTTCG
GCTACGAGTCTTGGAGCCATATTTTTTGGGCGCATATAATGTGAGATAATTCCAATGGGAAGAGGTGCCGCAGCAAGAGC
ACGATATAGTTTCTTCACTTCTTTATTCTTGAAAATAAGAATAAAGAACAAAACGTATTGAAAAAATTAACTAATCAGCA
CAGCTTGTTCCTGTTTCCAGTCAAACAGCATTGTAAAGCAAACTCACTCTTATTTTTGTGTGGAAGACCGAGCAGTACTC
TTTTGTTCTAGCAAAGACGACACTGTAGAGAAAGAAAGCAATTTAACCTGGTCACTTAAAAGATGTTAACTTAACAAACT
TCAAAGCATGAAAAAGCTTTTACAGGACAGTACCAGCCTTCTGTACAGTTATCAATCTGATGCGTTGTTTTCAGTGGTTC
TGGTAAATCCAATGCACGTGAGGCAAATGTAGCACAGCTCTCTTCGATGTTATCCGTCGTGCCCCCAACCTGATAACATT
CCAATGTAGGTCAACACATTCAATCGCTAAGTTCAGTACTTAAACCACAATCAGAAGTTTCTAAGAAATTGATGAAAAGA
AATATCTCTGCATACCCAAGAAATGGAACACAATAAAACATTTTGATAGTAAGTTACAGTCACATAATGTATAAAACTAG
TCCAACAATATTTACAAGGTGAAGTACTTTTTTTGCAAGATATCTAATGCAACTACAATGGTCAAGAATATTGAAAAGAA
AGCCTAATGGATATATTACACACCGTAGTCCCGGCAGGTTTATCCAAAATGACATAAGAGTCAGTCACAGCAACAATCCG
TGACTTCCAATCAATTTCATAACACCTGATAAACAACACACCCTCAAGTCAATTGACAATCACCAAACCTTCCAATTTCA
AAACACATTCCTTAAAATATGTAAATACCTTGGAGAACGTTTCGGGTGAACATGAACACGCAAATAAGTTCCAGCTTCAG
CATACTGATTGGTATGAGTCACACGAAACGTTTTCTGAGCTTCTCTAACAGTTTTTCCTTTAATAGAAGATCTCTTCTTT
AGTACAGAAGGAGAGGTTACTTCTTCAAACAGTATAATTTCCTCAGGAGTCGCAGTTGGTGGAGGTTTAGGACATACAAG
AGCGTAATGTACAGCTCCAAATCGAATAAGATCTGCAACATATCTTCATAGAATGAAAATTTTTTTATATACACTCCATT
CCAAGCTCTAAACATACGAGTACTTAGACCACAAAGAGTTAGTGACTTACAAAGGAGGAAGATCTAATTGTTTAGAGATA
AACTCAGATACAAGAACGTCGTCTTCTAACACAACCATATGTTCAATTCTTGGTGGAAGATTATATGCAGGACATGGCAT
CAATCGATTGTATTCATGGTATCTGAAAAAAAACACATTTCACAGTAAAGTATCGAAATTTGAACGAATTGAATCAAAAG
AATCAGACTTTAAACATACCCAGAATTGGAAGAAGAAGAGAGTGTGGTTTGATTTTGAGAATCGGTTTTGAGTAAGGACA
AGCAAGTGAATCTCTTTGGAGAAGAAATGAAACGTGGAGAGTGTTTGTTGGAACGAAACAATGGAGTAGTGACACGGGTG
GACGCTAAAGTACGCAGGAGAGATACCGGCGCAGTGAGGTTCCGGTAACCGCCGGTTAACGCCGGCGAAGCCATTGTTGA
TGCTGTGGTAAATGCCCTAAGAATCGTTATCGTTATAGCGCCAATCTACTATTTGGGCCGAACTGAATCTTTGTATTGGG
CCCATTTGAGAAACTTGGTTCAGTGATAAATTTGGTTGGTTTGGTGGTTAATTCCGGTTTGTTGGCCGTCTCTAGTTTGT
TTGTGGGATTGATCGAAATTATTATGTTCCCTGACTTTATGGTAAAAGGAGAAACATACTAATCTAAGTGAAAAATAATC
TACGGCATGATAGAAGGAAAAATAGTTGAATTAGCCCATCATGATTTAAATGTTAGAGAAAGGTCAGATTACTGTATAAT
GGATTTAAATAAAAAGTTGGGTGTAGCCAAAAAGAAAATGTAGGTTGTTCGAATATTGTAGTCTAATTTAAAAATAGTTT
TATGTAATTTATCAACCGAATCATATTTTGTCATTTCTCTAACAACCTTGTGTCATTGTATTTGCGTTGTTCGGCTGTTC
ATTTTGGAACAACATCTCTACTTCTATATTCGCTTAAAAT
>AT4G21770.1 | chr4:11561028-11564027 REVERSE LENGTH=3000
AACACATGTTCTGATGTCGAGGATCTTATCTAAACTTGCCGCAGTAAATGAGAGGTAAAGAACTTTTTGTTATACACAAG
GAATATGTCTTGTTTATTGGAACTGATTTCTACAAAACAGCTTACTATTACATTACTCTCCTACTTAATGGAAGAATCAA
ATAAGAAAGAAATTTGTGTCTTCCTTTTGTTTCAGGCACCAATCATCTTTTGATAGAGCTCTGTGCTGGAAGATGAAGTT
TTTGTACCAAGAAGCTGACAGTCTCGGGGTTCTCTCTTGAGTACTGAAATCGACATGGTACATACCGAACCTTATGGTAT
AACCGGATATCCACTCGAAGTTGTCTAGTAAAGACCAGGCGAAGTATCCTCTTACATCTGCTCCTTTCCTATTTGCACAA
GTAGCTTTAGGGTTTAGAATCGAGACATATATGAGTTTTTTCTGAAGTTGAAGCATAATTACCTCATTGCTCTTTTGAGT
GCATCTAAGTAGTTGCTCATGAACTTCACTCTCTGGTAATCGTTTAACAATACTCCGGTATTGTTCTCACCAAAACCTGC
AAAATTGATGAGATCAAAAACTGTCGCAGAAATTGCAGAGACAAAGACGAGTGCCGACGTGCTTACCGTTTTCTGTTACA
TACAATGTAATGTTTTTGTATCGCTCTGTTGCATACATCAACATCTCCTCCATTCCTTGTGGATAAACAGAAAGCCAATT
TACTCCAGTCTGCATCATTACCATAATCAAACACCTCAGAAATGTTTCTAAACAGTTTTACTTTCGATTGGTTGGTCTAC
CTACTGGTTCTCCTAAACGTAAACCGTCTTTGAGGGCGTTTGCATAGACAAAACCTTCAGCTCTCGAACCTCCTTTGCCC
GGTTCACATACGGAATGCAGACAATCTTTCGCGTATCTGCTTGTGTACTGATTAATCCCAATGAAGTCTAATGCATTCTT
GGAGCTTTTAAGATCATCCTTCGTGAATTCAGGAAGATCATCGCCAAGAATTTCTCGCATTTCTCTTGGATATCTTCCAA
ACACAACCGGATCCAAGAACCTGCATTTTTCGCACTCTTTCGATATCAAAACCCCGGTAATGGCGCTAAGGTGGGAACAA
TATTTTGAAAACCAATCCAGCTTACCAAGTCAAATAGAAAGCTTGAGCTCTGTCAGCAGCTAATCTATCTGCTAAAGAAT
CACTAATCGGTTCAAACCAGATTGTGTTCATAACAATACCGATCTGTCCTCTTTGTTGTTCCTAAACGAAACCAATCTTA
AATTAAAAGAGTTTTGAAATATTTAGTACACGGTAACAATATTGATTATTTTTTATTTTTTTTTTGTCACACACGGTAAC
AATATTGATATACCTGAAATTTTGTACGGTATAAGTTGACGGCGGCTAAATGTGAAAGGATAATGTTGTGAGCGGCTACA
AGTGGCTCTATGTAAGAATCGCCACACGAGCAGTTTCCAAAAGGCTTGGAACAACGTGAAGGCGGGTAAGTTCCTGTCCG
GTAACCCAAAATCACTTGAACGTTTGGTTCGTTGAAAGTAGACCAGAATTTAACCCTGTCTCCAAAGTGTCGGAAGCAAA
TATTTGCGTAATGTTCGAAATCTTCCCTGAGACCAACAATTATCTTAATTTCAGTGTATCATTGTACTGTATGTGTCTAC
TTGTACATATGTGTTGTGTGTGTGTATCTACGTACCGGATTTGGGGGTTTAGCCAACTTCCGTATCTATATTCGAGTTCT
TGAGGAATGTCGTAATGTGTCAACGTGACAAATGGCTCGATTCCTGAGAATGATTGTGCTAAGTATTGTTTTTTTTCTTA
TCTTGGTCTTGAGAAATATTCTCAAGAAAATTTAATTATTACCTGTTTTGAGAATATCATTGATCATTCTGTTGTAATGA
TCGATACCACCCATGTTCACATCTCCAAATCTTCCCTCTGGGAAAACAAACAGAAGTTTTTGAAAACACAAAAAAAAAGT
TTGATATATAGATACATGAAAAAATAAAATCTCACTTGGAAGAATCCGAGCCCATGATAAAGAAAGTCGATAGCTATTAA
CTCCAAGATCTTCCATCAGATCCAAATCTCCCTGTTAACGTAAGAATTACAACTTGTTTCTTGCTAGACACTTATTACTG
TGAGATTTGTATCGAAAATTGATATTTGATGTATAGATTTACAGTTAGTTACCGGATATCGATGGTAATGATCAACAGCG
ACTTTCCCATGGCTTCCATCCGCAATTTTTCCTGTACAAAGATATATCAAGAAAGGTATACGTCAGTTTCTTATGGTGAC
TTGAGAGACAAGAATGGTAACAAAAACCCTAAAAGTTTTGAATTTTTTGTTATAGCTTAAATCACAATTTACAAAATGGT
TTCATGAGATCTTACCAGAGATGTTTGTGAAAACGTCCCAGTTGCTTAGGGTTTTGCCGTCAGTTAAGTAAGCTCCTTCA
TACTGAATATACCATAAGAGCACACAACAAAACTAATGTTAAAACACAAGATTGTATTATACTTGAGGACTGAAGTAAAA
AAGAAAGAAGAACTAAGAACCTGGTAAGCAGAAGAAGCTGTGCCAAAGAGAAAGTTTTTTGGAAAATGGAAAGTTTCTTC
TGCGTGAATCTCTTTCAATGAGATATGATCATCATACCATCTTGTTGAAGATGACAATGAGACCAAGGTTGTGATGATGA
AGCAGAGCCAAAGTCGGAACTGAGAAAGGTACATTGATGACTTAGTCTCCATTATTTCATAAACTATAGATTTTTTCATT
TTGATGACTTGGTCTCCATAATTTCAGAAACTAAAGATTTTTCATTTTTTATGTGTTCGAGATTATAAGTTATATAGACA
GAAAAGGAATATGAGTGGCTTCTTCACTTTTAGGTTGACAATGATATTTCACCAAACCAGCTTGCTAATGATTTGAAATT
TTCAAAATTCTGACTAATGGAAAATAGTAATAAAGATTTG
>AT4G21770.2 | chr4:11561028-11564027 REVERSE LENGTH=3000
AACACATGTTCTGATGTCGAGGATCTTATCTAAACTTGCCGCAGTAAATGAGAGGTAAAGAACTTTTTGTTATACACAAG
GAATATGTCTTGTTTATTGGAACTGATTTCTACAAAACAGCTTACTATTACATTACTCTCCTACTTAATGGAAGAATCAA
ATAAGAAAGAAATTTGTGTCTTCCTTTTGTTTCAGGCACCAATCATCTTTTGATAGAGCTCTGTGCTGGAAGATGAAGTT
TTTGTACCAAGAAGCTGACAGTCTCGGGGTTCTCTCTTGAGTACTGAAATCGACATGGTACATACCGAACCTTATGGTAT
AACCGGATATCCACTCGAAGTTGTCTAGTAAAGACCAGGCGAAGTATCCTCTTACATCTGCTCCTTTCCTATTTGCACAA
GTAGCTTTAGGGTTTAGAATCGAGACATATATGAGTTTTTTCTGAAGTTGAAGCATAATTACCTCATTGCTCTTTTGAGT
GCATCTAAGTAGTTGCTCATGAACTTCACTCTCTGGTAATCGTTTAACAATACTCCGGTATTGTTCTCACCAAAACCTGC
AAAATTGATGAGATCAAAAACTGTCGCAGAAATTGCAGAGACAAAGACGAGTGCCGACGTGCTTACCGTTTTCTGTTACA
TACAATGTAATGTTTTTGTATCGCTCTGTTGCATACATCAACATCTCCTCCATTCCTTGTGGATAAACAGAAAGCCAATT
TACTCCAGTCTGCATCATTACCATAATCAAACACCTCAGAAATGTTTCTAAACAGTTTTACTTTCGATTGGTTGGTCTAC
CTACTGGTTCTCCTAAACGTAAACCGTCTTTGAGGGCGTTTGCATAGACAAAACCTTCAGCTCTCGAACCTCCTTTGCCC
GGTTCACATACGGAATGCAGACAATCTTTCGCGTATCTGCTTGTGTACTGATTAATCCCAATGAAGTCTAATGCATTCTT
GGAGCTTTTAAGATCATCCTTCGTGAATTCAGGAAGATCATCGCCAAGAATTTCTCGCATTTCTCTTGGATATCTTCCAA
ACACAACCGGATCCAAGAACCTGCATTTTTCGCACTCTTTCGATATCAAAACCCCGGTAATGGCGCTAAGGTGGGAACAA
TATTTTGAAAACCAATCCAGCTTACCAAGTCAAATAGAAAGCTTGAGCTCTGTCAGCAGCTAATCTATCTGCTAAAGAAT
CACTAATCGGTTCAAACCAGATTGTGTTCATAACAATACCGATCTGTCCTCTTTGTTGTTCCTAAACGAAACCAATCTTA
AATTAAAAGAGTTTTGAAATATTTAGTACACGGTAACAATATTGATTATTTTTTATTTTTTTTTTGTCACACACGGTAAC
AATATTGATATACCTGAAATTTTGTACGGTATAAGTTGACGGCGGCTAAATGTGAAAGGATAATGTTGTGAGCGGCTACA
AGTGGCTCTATGTAAGAATCGCCACACGAGCAGTTTCCAAAAGGCTTGGAACAACGTGAAGGCGGGTAAGTTCCTGTCCG
GTAACCCAAAATCACTTGAACGTTTGGTTCGTTGAAAGTAGACCAGAATTTAACCCTGTCTCCAAAGTGTCGGAAGCAAA
TATTTGCGTAATGTTCGAAATCTTCCCTGAGACCAACAATTATCTTAATTTCAGTGTATCATTGTACTGTATGTGTCTAC
TTGTACATATGTGTTGTGTGTGTGTATCTACGTACCGGATTTGGGGGTTTAGCCAACTTCCGTATCTATATTCGAGTTCT
TGAGGAATGTCGTAATGTGTCAACGTGACAAATGGCTCGATTCCTGAGAATGATTGTGCTAAGTATTGTTTTTTTTCTTA
TCTTGGTCTTGAGAAATATTCTCAAGAAAATTTAATTATTACCTGTTTTGAGAATATCATTGATCATTCTGTTGTAATGA
TCGATACCACCCATGTTCACATCTCCAAATCTTCCCTCTGGGAAAACAAACAGAAGTTTTTGAAAACACAAAAAAAAAGT
TTGATATATAGATACATGAAAAAATAAAATCTCACTTGGAAGAATCCGAGCCCATGATAAAGAAAGTCGATAGCTATTAA
CTCCAAGATCTTCCATCAGATCCAAATCTCCCTGTTAACGTAAGAATTACAACTTGTTTCTTGCTAGACACTTATTACTG
TGAGATTTGTATCGAAAATTGATATTTGATGTATAGATTTACAGTTAGTTACCGGATATCGATGGTAATGATCAACAGCG
ACTTTCCCATGGCTTCCATCCGCAATTTTTCCTGTACAAAGATATATCAAGAAAGGTATACGTCAGTTTCTTATGGTGAC
TTGAGAGACAAGAATGGTAACAAAAACCCTAAAAGTTTTGAATTTTTTGTTATAGCTTAAATCACAATTTACAAAATGGT
TTCATGAGATCTTACCAGAGATGTTTGTGAAAACGTCCCAGTTGCTTAGGGTTTTGCCGTCAGTTAAGTAAGCTCCTTCA
TACTGAATATACCATAAGAGCACACAACAAAACTAATGTTAAAACACAAGATTGTATTATACTTGAGGACTGAAGTAAAA
AAGAAAGAAGAACTAAGAACCTGGTAAGCAGAAGAAGCTGTGCCAAAGAGAAAGTTTTTTGGAAAATGGAAAGTTTCTTC
TGCGTGAATCTCTTTCAATGAGATATGATCATCATACCATCTTGTTGAAGATGACAATGAGACCAAGGTTGTGATGATGA
AGCAGAGCCAAAGTCGGAACTGAGAAAGGTACATTGATGACTTAGTCTCCATTATTTCATAAACTATAGATTTTTTCATT
TTGATGACTTGGTCTCCATAATTTCAGAAACTAAAGATTTTTCATTTTTTATGTGTTCGAGATTATAAGTTATATAGACA
GAAAAGGAATATGAGTGGCTTCTTCACTTTTAGGTTGACAATGATATTTCACCAAACCAGCTTGCTAATGATTTGAAATT
TTCAAAATTCTGACTAATGGAAAATAGTAATAAAGATTTG
>AT4G21780.1 | chr4:11567561-11570560 FORWARD LENGTH=3000
AAAGGAGTCATCATTTATGTGGATTACGGTAAAGACAATGAGATCTACATACAGTTTTTCAAATTTAAAATAATGTCTCA
TTGTGTTACATACTTACAAGTTACAATGTCAATGAGCATATATTCGAACTTTTAAAATGAAAAAAGAAAAAAAAGTTTAT
GCTCAAGGAATTCCTTTTTCGTTTGATCCGGTCTGGTCTATATTCAAATTTGGATTCGGTTCTATTCCCGGTTTAAACGT
GGTATATCGTCGAATACCTTTATATTCCACATATATATGGATCCTACGTAGCACAAGTCAAAAGTCAATCTTCAAATGCT
CGAGTACTTTATTTTCAGGCCTCAACTTTGTTGATGCTAAAACAAAATTGTGCTTGTATATATTTTTTACTCTGAAACTG
GTCTTGTTGGAACAGTGAACATGGATTTGAAGGTGACGTTATACAAAACTTGGACAAGAGCTCACATCTTGAATTCCAAA
AAAGAGACGATGTTATCATATTTGTCACAGGTGACTAAGATTTTGCTCTTGGCTCTGTACGTAGTAGCCACCTGATTAAT
TCATCAACTAGAGTTTGAGAGCACACAACTCCAATATGGACCACTAATGAAAAGTTCCTTAGCTCTTGAATTCTGGTTAT
AAAAGATCTTGTTGAATTTTGTGGGTTTCTCAGTTGGTTAATGACTTCAACACGCTTATGGAGCTCGATACAAGGAGAGA
AGAACCATTGCTTCGATTCCGAGATCATAGTGTTGGATACTTAATAATCTTCACACAGTCATGTACAACACATAGAATCC
AGAGATCAATAAGAGAATGGAGCGAACGTATTTTGATGGCTGTTGAGTTCAACTACAGCAAACTCTTGCTGTCTCTATAC
AACAAGAACCCGTAGTTTGCGCTGCGGTGGTCTACAAAATTATGTCATGGCTTGGCCGTTTTCGGAATGCTAAAGATTTG
TCTAGTTCTGACGAAATTTGAGGTGGAAAGTGATGATGAAGCCACATGGACGGTCAAAATCGAAATGATTGAAATTTTTG
TTTATAATACACGTTCTACGTTTCTTTCATTAGATTCTTTGATGAATTCATCAGTTTTTGTTCGTTTCATTCTTTTGTTC
CTTTTGTCGTAATTTTAAACGGAATAATACTATGATTTTATGAACCTTATATAACAACTAAAAGTGTCCGAACAAGCCCT
TATTGACGCACACACGTTTTTATGTCTACAAAATTCCGGATATATCAAGCAAGTATCATCAACACGTCTCCAACACTCAT
ACACGGTCAAGCCGCCTACCTAACTCACCTTGTTACAAAACAATATCTTATGGCATGTGTTACACGATTTCAAATATGTA
TATGAATAATTTATAATTCTTAAATCTTCATATTACTGAAATTAACTCGTTTTAACAGATTGAATGAAAATATATATTAT
CCTTCATTTGTATTCGTTTTTTTTTTGGTCACAATGACAATAATTCTACTATAAGAATATCGAAATATATATGGAGAATT
CCTTAAAGATTAGATAGACCTACCAATTAAAAGCTGCTGGTACCACTAAGTTTTAGTTCGAACATTTGTATTAAACCCAA
CTCTACTCTTTTCGCATTTTCCATCTAGAATAACATCTAAAATATGTCTATAATATATTTTTATGGAAATAGATAAATAA
TTCATAATTATTATATGGTGACAAATCAAATTAAAAGACGTTTTGAAACTTCTTTTTTGACTAAACGAGCTCACAGTTCT
CTTTCTCATCACATCTCTATCATTAGAAAAAAATATTGTTAATAATGTACATGTTTTTTTTTCTTTTTTTGGGGTCAAAT
TTGGATTCACTCAAAATAGTTAAAACATAGAATCCCATGTATCAAAAAAGAAAAAAATAACACCTAACCCTATAAATAAA
AGATTTTATACAATAAAGATCTTATGTTTTTTTATCAGAGAAAAACATGTCTTGTTTTTATAATTCTGACTTCTTAGTAA
CAAATCATGCATATATGAAATTCAACAAATTTGAACCCAAAAATAGAGAGGTGAAATATTAAATGACCAAAACAAATGAT
AAAATAATTCAGAGGACGTGTGAGGGAACAAGCCAGAAGCTACACTATCGAAAAGATCGCATCAATCTCAACCGTTGGAT
CTTTCCTTCATCATCATCTCTCTCTCTCTCTTTCTCTTCCATCTGACCTGTGATGTGAGTTTGCAGATATTCAAACAACT
CAATCCTCATTCCCTTTGTTTCGCCTCTCTGGATTTCGAAGAGCTGAGAGATTAGGGTTTCTCGATTTTCGAGATTAGAG
TCTAATCCCCACCACCAGCATAGCTGATATCCTGGAGGAGAGAATGACGGATTCGGGTCTAATGATGCCGGCGGAGATTG
CTGGAATTCTAACCACGGCGATTACGAGTTGGTGGGATGATGTTAATGAGTCAACTCAGTGGCAAGATGGGATCTTTTTC
GCTCTTTGTGGTGCTTATGCTCTTGTTTCCGCCGTTGCTCTTGTATGGCTTTCAAATTTCTTCGTAATACATGAAATTTT
TTGTTTGGGAGTGAAATTAGTTTTCTAAAAATGCTTGCTTTTAGGTTTATAGATCAATTTCTTAGCGTGTTTGACATATC
TTTCCTCTTCTGTTTAACAAAAGAGGTGACCTTTGTTGTTGAGACATCGTTTTCTATCTAAATCATTGAGCTTTGAAATA
CTTACTCATTGTATAGTTTGATTGATTGTTTCTGTAGTTTATTTCTGGGTTTAGTTAGTTGTGTTGCAATTTCTGACCTT
TTGTTTGAAATGGGATTATGATTGGTAGGTTCAACTGATAAGGATCCAAATGAGAGTGCCTGAGTATGGTTGGACTACTC
AGAAGGTGTTTCATCTTATGAACTTTGTCGTCAATGGAGGTGATTATTGTGTGTTTCTATTGACCAATTGATAGGGTTTT
TGTGTTTGTCAGCACCTTTGGGATTATGTTTTGTTGAATT
>AT4G21780.3 | chr4:11567561-11570560 FORWARD LENGTH=3000
AAAGGAGTCATCATTTATGTGGATTACGGTAAAGACAATGAGATCTACATACAGTTTTTCAAATTTAAAATAATGTCTCA
TTGTGTTACATACTTACAAGTTACAATGTCAATGAGCATATATTCGAACTTTTAAAATGAAAAAAGAAAAAAAAGTTTAT
GCTCAAGGAATTCCTTTTTCGTTTGATCCGGTCTGGTCTATATTCAAATTTGGATTCGGTTCTATTCCCGGTTTAAACGT
GGTATATCGTCGAATACCTTTATATTCCACATATATATGGATCCTACGTAGCACAAGTCAAAAGTCAATCTTCAAATGCT
CGAGTACTTTATTTTCAGGCCTCAACTTTGTTGATGCTAAAACAAAATTGTGCTTGTATATATTTTTTACTCTGAAACTG
GTCTTGTTGGAACAGTGAACATGGATTTGAAGGTGACGTTATACAAAACTTGGACAAGAGCTCACATCTTGAATTCCAAA
AAAGAGACGATGTTATCATATTTGTCACAGGTGACTAAGATTTTGCTCTTGGCTCTGTACGTAGTAGCCACCTGATTAAT
TCATCAACTAGAGTTTGAGAGCACACAACTCCAATATGGACCACTAATGAAAAGTTCCTTAGCTCTTGAATTCTGGTTAT
AAAAGATCTTGTTGAATTTTGTGGGTTTCTCAGTTGGTTAATGACTTCAACACGCTTATGGAGCTCGATACAAGGAGAGA
AGAACCATTGCTTCGATTCCGAGATCATAGTGTTGGATACTTAATAATCTTCACACAGTCATGTACAACACATAGAATCC
AGAGATCAATAAGAGAATGGAGCGAACGTATTTTGATGGCTGTTGAGTTCAACTACAGCAAACTCTTGCTGTCTCTATAC
AACAAGAACCCGTAGTTTGCGCTGCGGTGGTCTACAAAATTATGTCATGGCTTGGCCGTTTTCGGAATGCTAAAGATTTG
TCTAGTTCTGACGAAATTTGAGGTGGAAAGTGATGATGAAGCCACATGGACGGTCAAAATCGAAATGATTGAAATTTTTG
TTTATAATACACGTTCTACGTTTCTTTCATTAGATTCTTTGATGAATTCATCAGTTTTTGTTCGTTTCATTCTTTTGTTC
CTTTTGTCGTAATTTTAAACGGAATAATACTATGATTTTATGAACCTTATATAACAACTAAAAGTGTCCGAACAAGCCCT
TATTGACGCACACACGTTTTTATGTCTACAAAATTCCGGATATATCAAGCAAGTATCATCAACACGTCTCCAACACTCAT
ACACGGTCAAGCCGCCTACCTAACTCACCTTGTTACAAAACAATATCTTATGGCATGTGTTACACGATTTCAAATATGTA
TATGAATAATTTATAATTCTTAAATCTTCATATTACTGAAATTAACTCGTTTTAACAGATTGAATGAAAATATATATTAT
CCTTCATTTGTATTCGTTTTTTTTTTGGTCACAATGACAATAATTCTACTATAAGAATATCGAAATATATATGGAGAATT
CCTTAAAGATTAGATAGACCTACCAATTAAAAGCTGCTGGTACCACTAAGTTTTAGTTCGAACATTTGTATTAAACCCAA
CTCTACTCTTTTCGCATTTTCCATCTAGAATAACATCTAAAATATGTCTATAATATATTTTTATGGAAATAGATAAATAA
TTCATAATTATTATATGGTGACAAATCAAATTAAAAGACGTTTTGAAACTTCTTTTTTGACTAAACGAGCTCACAGTTCT
CTTTCTCATCACATCTCTATCATTAGAAAAAAATATTGTTAATAATGTACATGTTTTTTTTTCTTTTTTTGGGGTCAAAT
TTGGATTCACTCAAAATAGTTAAAACATAGAATCCCATGTATCAAAAAAGAAAAAAATAACACCTAACCCTATAAATAAA
AGATTTTATACAATAAAGATCTTATGTTTTTTTATCAGAGAAAAACATGTCTTGTTTTTATAATTCTGACTTCTTAGTAA
CAAATCATGCATATATGAAATTCAACAAATTTGAACCCAAAAATAGAGAGGTGAAATATTAAATGACCAAAACAAATGAT
AAAATAATTCAGAGGACGTGTGAGGGAACAAGCCAGAAGCTACACTATCGAAAAGATCGCATCAATCTCAACCGTTGGAT
CTTTCCTTCATCATCATCTCTCTCTCTCTCTTTCTCTTCCATCTGACCTGTGATGTGAGTTTGCAGATATTCAAACAACT
CAATCCTCATTCCCTTTGTTTCGCCTCTCTGGATTTCGAAGAGCTGAGAGATTAGGGTTTCTCGATTTTCGAGATTAGAG
TCTAATCCCCACCACCAGCATAGCTGATATCCTGGAGGAGAGAATGACGGATTCGGGTCTAATGATGCCGGCGGAGATTG
CTGGAATTCTAACCACGGCGATTACGAGTTGGTGGGATGATGTTAATGAGTCAACTCAGTGGCAAGATGGGATCTTTTTC
GCTCTTTGTGGTGCTTATGCTCTTGTTTCCGCCGTTGCTCTTGTATGGCTTTCAAATTTCTTCGTAATACATGAAATTTT
TTGTTTGGGAGTGAAATTAGTTTTCTAAAAATGCTTGCTTTTAGGTTTATAGATCAATTTCTTAGCGTGTTTGACATATC
TTTCCTCTTCTGTTTAACAAAAGAGGTGACCTTTGTTGTTGAGACATCGTTTTCTATCTAAATCATTGAGCTTTGAAATA
CTTACTCATTGTATAGTTTGATTGATTGTTTCTGTAGTTTATTTCTGGGTTTAGTTAGTTGTGTTGCAATTTCTGACCTT
TTGTTTGAAATGGGATTATGATTGGTAGGTTCAACTGATAAGGATCCAAATGAGAGTGCCTGAGTATGGTTGGACTACTC
AGAAGGTGTTTCATCTTATGAACTTTGTCGTCAATGGAGGTGATTATTGTGTGTTTCTATTGACCAATTGATAGGGTTTT
TGTGTTTGTCAGCACCTTTGGGATTATGTTTTGTTGAATT
>AT4G21780.2 | chr4:11567561-11570560 FORWARD LENGTH=3000
AAAGGAGTCATCATTTATGTGGATTACGGTAAAGACAATGAGATCTACATACAGTTTTTCAAATTTAAAATAATGTCTCA
TTGTGTTACATACTTACAAGTTACAATGTCAATGAGCATATATTCGAACTTTTAAAATGAAAAAAGAAAAAAAAGTTTAT
GCTCAAGGAATTCCTTTTTCGTTTGATCCGGTCTGGTCTATATTCAAATTTGGATTCGGTTCTATTCCCGGTTTAAACGT
GGTATATCGTCGAATACCTTTATATTCCACATATATATGGATCCTACGTAGCACAAGTCAAAAGTCAATCTTCAAATGCT
CGAGTACTTTATTTTCAGGCCTCAACTTTGTTGATGCTAAAACAAAATTGTGCTTGTATATATTTTTTACTCTGAAACTG
GTCTTGTTGGAACAGTGAACATGGATTTGAAGGTGACGTTATACAAAACTTGGACAAGAGCTCACATCTTGAATTCCAAA
AAAGAGACGATGTTATCATATTTGTCACAGGTGACTAAGATTTTGCTCTTGGCTCTGTACGTAGTAGCCACCTGATTAAT
TCATCAACTAGAGTTTGAGAGCACACAACTCCAATATGGACCACTAATGAAAAGTTCCTTAGCTCTTGAATTCTGGTTAT
AAAAGATCTTGTTGAATTTTGTGGGTTTCTCAGTTGGTTAATGACTTCAACACGCTTATGGAGCTCGATACAAGGAGAGA
AGAACCATTGCTTCGATTCCGAGATCATAGTGTTGGATACTTAATAATCTTCACACAGTCATGTACAACACATAGAATCC
AGAGATCAATAAGAGAATGGAGCGAACGTATTTTGATGGCTGTTGAGTTCAACTACAGCAAACTCTTGCTGTCTCTATAC
AACAAGAACCCGTAGTTTGCGCTGCGGTGGTCTACAAAATTATGTCATGGCTTGGCCGTTTTCGGAATGCTAAAGATTTG
TCTAGTTCTGACGAAATTTGAGGTGGAAAGTGATGATGAAGCCACATGGACGGTCAAAATCGAAATGATTGAAATTTTTG
TTTATAATACACGTTCTACGTTTCTTTCATTAGATTCTTTGATGAATTCATCAGTTTTTGTTCGTTTCATTCTTTTGTTC
CTTTTGTCGTAATTTTAAACGGAATAATACTATGATTTTATGAACCTTATATAACAACTAAAAGTGTCCGAACAAGCCCT
TATTGACGCACACACGTTTTTATGTCTACAAAATTCCGGATATATCAAGCAAGTATCATCAACACGTCTCCAACACTCAT
ACACGGTCAAGCCGCCTACCTAACTCACCTTGTTACAAAACAATATCTTATGGCATGTGTTACACGATTTCAAATATGTA
TATGAATAATTTATAATTCTTAAATCTTCATATTACTGAAATTAACTCGTTTTAACAGATTGAATGAAAATATATATTAT
CCTTCATTTGTATTCGTTTTTTTTTTGGTCACAATGACAATAATTCTACTATAAGAATATCGAAATATATATGGAGAATT
CCTTAAAGATTAGATAGACCTACCAATTAAAAGCTGCTGGTACCACTAAGTTTTAGTTCGAACATTTGTATTAAACCCAA
CTCTACTCTTTTCGCATTTTCCATCTAGAATAACATCTAAAATATGTCTATAATATATTTTTATGGAAATAGATAAATAA
TTCATAATTATTATATGGTGACAAATCAAATTAAAAGACGTTTTGAAACTTCTTTTTTGACTAAACGAGCTCACAGTTCT
CTTTCTCATCACATCTCTATCATTAGAAAAAAATATTGTTAATAATGTACATGTTTTTTTTTCTTTTTTTGGGGTCAAAT
TTGGATTCACTCAAAATAGTTAAAACATAGAATCCCATGTATCAAAAAAGAAAAAAATAACACCTAACCCTATAAATAAA
AGATTTTATACAATAAAGATCTTATGTTTTTTTATCAGAGAAAAACATGTCTTGTTTTTATAATTCTGACTTCTTAGTAA
CAAATCATGCATATATGAAATTCAACAAATTTGAACCCAAAAATAGAGAGGTGAAATATTAAATGACCAAAACAAATGAT
AAAATAATTCAGAGGACGTGTGAGGGAACAAGCCAGAAGCTACACTATCGAAAAGATCGCATCAATCTCAACCGTTGGAT
CTTTCCTTCATCATCATCTCTCTCTCTCTCTTTCTCTTCCATCTGACCTGTGATGTGAGTTTGCAGATATTCAAACAACT
CAATCCTCATTCCCTTTGTTTCGCCTCTCTGGATTTCGAAGAGCTGAGAGATTAGGGTTTCTCGATTTTCGAGATTAGAG
TCTAATCCCCACCACCAGCATAGCTGATATCCTGGAGGAGAGAATGACGGATTCGGGTCTAATGATGCCGGCGGAGATTG
CTGGAATTCTAACCACGGCGATTACGAGTTGGTGGGATGATGTTAATGAGTCAACTCAGTGGCAAGATGGGATCTTTTTC
GCTCTTTGTGGTGCTTATGCTCTTGTTTCCGCCGTTGCTCTTGTATGGCTTTCAAATTTCTTCGTAATACATGAAATTTT
TTGTTTGGGAGTGAAATTAGTTTTCTAAAAATGCTTGCTTTTAGGTTTATAGATCAATTTCTTAGCGTGTTTGACATATC
TTTCCTCTTCTGTTTAACAAAAGAGGTGACCTTTGTTGTTGAGACATCGTTTTCTATCTAAATCATTGAGCTTTGAAATA
CTTACTCATTGTATAGTTTGATTGATTGTTTCTGTAGTTTATTTCTGGGTTTAGTTAGTTGTGTTGCAATTTCTGACCTT
TTGTTTGAAATGGGATTATGATTGGTAGGTTCAACTGATAAGGATCCAAATGAGAGTGCCTGAGTATGGTTGGACTACTC
AGAAGGTGTTTCATCTTATGAACTTTGTCGTCAATGGAGGTGATTATTGTGTGTTTCTATTGACCAATTGATAGGGTTTT
TGTGTTTGTCAGCACCTTTGGGATTATGTTTTGTTGAATT
>AT4G21790.1 | chr4:11572164-11575163 FORWARD LENGTH=3000
AAACCTTTGTCACTGAACCATCTCACACGGTGAGTATGATGCTGTTTAAGAGAAGAGTAAAGATTAAAAAAAAAATTGGG
GCAAAAAATGAAAGGTGAAGAAGAAATCGGTGTGGAATCTGCGTGAGTTTTTGGAATGCACGTTCATATAAATGATTTTA
CAGCTTTTAGTTGTTGTAGCCCGCCGTGACTTTTGGTTTGGTAGTTTATGTCTGTTAAAATTATAAATTGCTCTTCTGCT
ACTTTGAAAAATCTGGTCAGTAGTACAAGAGGTTTAACATTTGTTGCGTCGATGGTTGATTGTTATGTTATGTTTGGTAA
AAAATAAACGAATGCTCTTCTCCAGTTTCCTTTATGCTTTTGTCAACTGTTACATCTTCTTCTCCTAATGATTTGTATAT
ACTTAAGCTTTTCCATAAAACTAAGTCCCAGTGAAGAAAGAAACTACGTAAACCGAGAAAACCAAGCAAAAAGAGGGTTT
ACACAACATAAAATGATTAAATTGAGAATCATTTGCATTACCTCGGTATTACATGGGCTGGAAATAACTTATTGGGCCTT
GGACCTGATTTTCCAAAAATGGTCGCTCACATTAATATTTATATGTGATTTTACAGTGACAACTCCACAAATCAGCCCTA
ACTCTGTTTTTGTTTTCTTCGACGACTGAGGTCTTTTCTCTCTCGCTCTCGTCTTCCTCTTGATTCTCTTCTTCTTTTCT
GGAGTTTCGCTGCTTTTTTAGCCTGTAAAAATGACGAAAATTTTGTATGAATTTGTGTGCTGATATGCTCGAATCCACAT
GTTACGCTTGTGTTGAATAATCATATCATTTGGTTATCGAATCAATTCTAGTTCCAATTTACAAAAATCTATCAAACTCT
TTACGTTTTCTGGAGTATGTTGAGCTTGAAACTAGTGACATAGATGAAACATTAAAAAAACATGGAATTGTTAAGTTTGT
GAAAATTGGATTCGTCTTTGTGATTCTTTATTCTTTGTCTTTGCTGTGATATATAAAGATTTTGTATAGAACAACAATTT
GGGAGATGGAGACACTGAAATTGCTGTATTTGGGATTATTGGCAGATAAAAGATTCATACAAGAAAAAAGCAAATTTCGC
CACTGATGGATCCTATGGAGTCGTCTAGTGAACAGGTGATGAGTTCATCTCTGTCACTTTAATGGCTTTTACTATTGGTT
TATCTGCTTATACAATCAAAATGATATCATGGTACTGTTTTAGATGGTGTTTATTAGCCTAAGTTACTGTAAAATAACAA
ATGAAAAAACCTCTGAAATGAAATTGTATTTGTTGTTTTTACTTTTAAAAGGACATTGTTGAAGAGAGTCAAAAGCTGGT
TGACTCATTGGACAAGCTTCGTGTTAGTGCTGCGAGTTCATCTTCTAATTTCAAGAAGAAGCCTATCATTATTATCGTTG
TTGGAATGGCAGGTAATAATATCATTTCTCACTAATGTTTTAAGTTTTGGTTTCCTGTGAAGGGATTTCATTAGTTTGAT
CATGTGAGATGTTTGTTTGTTATATGTGTAGGTAGTGGAAAAACTAGCTTTCTTCATCGCTTGGTCTGTCATACTTTTGA
TTCAAAGAGCCATGGTTATGTGGTGAACCTTGACCCTGCTGTTATGTCTCTACCATTTGGTGCCAACATCGATATAAGAG
ACACTGTCAAGTACAAGGAAGTTATGAAGCAGTATAATCTGGGTCCTAATGGTGGAATTCTCACTTCACTCAACTTGTTT
GCTACTAAATTCGACGAGGTAAACATACCTCTGGAATTAGTCCAGATGATTACTGATTTCTTCTCACATTGTGTTAGTTC
TCTCGGTTTTCATTGATTGATCTGTCTTTGTTTGCTACTTGTTTTAGGTTGTCTCTGTGATTGAGAAACGTGCAGACCAG
CTTGATTATGTTCTTGTGGACACTCCTGGTCAGATTGAGATCTTTACATGGTCTGCTTCTGGGGCTATAATCACTGAAGC
TTTCGCTTCAACCTTCCCCACTGTTGTCACCTATGTGGTTGATACTCCCCGTTCCTCAAGCCCAATCACTTTTATGAGCA
ACATGCTTTACGCTTGTAGTATTCTCTACAAGACTCGGTTGCCTCTTGTCTTGGCTTTCAACAAAACTGATGTCGCAGAT
CACAAGTTTGCTTTAGAGGTTAACTTTCTTTAATTGCCTACTTTATTATTATTGTGTTGTAATATCTTCTCTTTAATCCT
TTGGTACTGATTTGGTTTTATGCAGTGGATGGAAGATTTCGAGGTCTTTCAAGCAGCGATTCAGTCTGATAACTCGTACA
CGGCGACCTTAGCTAACAGTCTCTCCCTTTCACTCTACGAGTTCTACCGTAACATAAGATCCGTTGGTGTTTCTGCAATC
TCTGGTGCTGGAATGGATGGCTTCTTTAAAGCCATTGAAGCAAGTGCTGAGGAATACATGGAAACTTACAAGTAATGATG
CATTCTTCTCTTCAATTCACCCTCTTTTGTCTGCAAGTTCTACGCTCATGATTTGTGTTTTACTTCAGGGCTGATCTTGA
CATGAGAAAGGCGGACAAGGAGCGGTTGGAAGAAGAAAGAAAGAAACATGAAATGGAAAAACTAAGAAAGGATATGGAGA
GTTCTCAGGGAGGCACTGTGGTTTTAAACACTGGTTTGAAAGACAGAGATGCAACAGAGAAGATGATGCTAGAGGAGGAT
GATGAGGACTTTCAGGTTGAAGATGAAGAAGACAGTGATGATGCCATAGATGAGGATGATGAAGACGACGAGACGAAGCA
TTACTACCTATGAATTAAACTCAAAGACCAGGCTTATCAAGACGCTTGTACTGGTTTTGTTTGCGTCCTTCCCTTGTTGT
CCCAGTTGTGTAGTTAAAACATAAGAATTGATTCTCTTTGTGAGACATTGTCTAATGATCTAATGACGAAACTATAAACT
AGCACTTTTGAAGACTTTGTACACAATTTGAGTTCATATG
>AT4G21800.1 | chr4:11574977-11577976 FORWARD LENGTH=3000
ATTAAACTCAAAGACCAGGCTTATCAAGACGCTTGTACTGGTTTTGTTTGCGTCCTTCCCTTGTTGTCCCAGTTGTGTAG
TTAAAACATAAGAATTGATTCTCTTTGTGAGACATTGTCTAATGATCTAATGACGAAACTATAAACTAGCACTTTTGAAG
ACTTTGTACACAATTTGAGTTCATATGCACAAGGAGGAAACACATTTGTATCGGACAAGAAAAGCAGACAGAAAACTAGG
GAAAAAAATCAGAGCCAACACTATCTCACTTCCACATTATCCACAACTATAAAGGTCAAGAGTCAATAACATTATCTGAG
TACACTTGAACTGTGCGTTGTGGCTGGTGTTTTGTGGAGGATCAAGATTCAGTCTTGGTGGATTTCATCAAAAGGCGCAT
GAGCAAATCTCACATCTTCTGGCCTTGCAATCACGACTGGCTCATCAGCAAATAGGGCCTTGAGGAAAGATGGAGTTTTC
AAGGGACGTCGATCCGTCATTCGGGGATACACAAATGCCAAGAAGTAGTATGCGTGGCCCGCTATCATTCCCTATAAATT
TGGATAAAGGTTACGGATAAGGATGATGATGCACAGAAAGGGAAGAAGATATATGTGAAAGCGAATTAGGAGAGATAGCG
TACCAGAAAATCCCCCCATGCACTTGCACCAACAAGGATAGAGAATCCAAGAAGTACCTGTAATTTCAGAATTTGGTAAA
AGAGGCGATTTAAAGCATCAAACTAGTTAGGGAACTTCCGTGAAGAGAATGCAAAAGTCCAACTAACCCATGGTAAATAA
GCTGCTGTGAAAGTGAAGAGGCCAAGGAAACTCATGTGGATGTAAGGATTTTGTTTACTCCATACATAGACCTACAGAAC
ATAGGAAAAGTGTTATAGATGGTCTTGAGATGAATTCAAAATCATTTGAGTATTCGTAAAAATAGCGGTATTGAGAAATA
GAATTTACCATCATGAAAGTCAATGAATTGCTGAGGAAGATGATTTTGGAGAATGAAACAGACAAATAAGGTATCATTCC
GCCAATGAGAACAATACCAGTTAGAACAGTTGCCCCGAATAAGAGCATGTAAAGGAAATCCGCGGTCTTTCCCCTGAAGG
AGTTTTCTTCGAGCAGTTTGCAGTATCGAGCTAGAAAAAACATATGGAACAAAAAGTCCAAATCTGCAAAAGATTGATAA
CAAGAACAAGTCAGCTTCTAATTAACAATCACAAAGAAAATAAATCCTTACAGGGAGCATAGTACTAGAGATGTCAAGGA
GCAATGGAGCATATCACAAAAAATGAATCTTCAAAAACTTAAAAGCCCATCAACAAGTTGTAGCTAGACCTTATCCGTAG
CTAGAAACATAACTATGACACTTCTAAGCACTAAATTATTCAGACAAAACTAGGAATTATTCATCACTTATGTGAGTTTA
TTAGCAATCATGATCATTCCTAGTAATCTAAGGAAGACTATATCATATGAAAAACAGCACAACAATAGTCCAAGATGAGA
AAGATATGAACATTTCTCAGAATACTAATAATATATAACCAACACAAAGAGCTGAAGATAATTTTACCCATCTTTCGGAA
ATAAAGGAAATTTGTGACAAGACGCCAGAACTGGTATTGCTTCACCACAAGGGTAGGATTTAGGTAGAGATTATAAGGAG
ATATAATCTGCAAAACAAAAAAATGTTCCACAAAATGTTACATCATAAGCCATAACACCACAACACTTAGCTCTAAACTT
AACCATTCGTTAGCCACCCCAATTCCAATAAAGAGTTACCTTTTACATCAAAAAAACAAAACCATCCACATACATAACAG
AAACACAAAGATTCAATTTTTCAAGGAAAAACTAATCAGATCAATCAGAGCAAAGCTAAAGGCTTTCATGAGTCAGAGAA
CTTCAAACCTCGAGCGAACACCCGACGGTGGTGACTACAGCCGCCGTGAGATACGACCGGGTTATAATCGGCATCTGCTT
GTACCACTCTTCTACGGCTTGAGCCATAATTCCCTCACAATCACAATCACAATCACAATCACAATCACAATCGATTCAGT
TTCAATCACCGAGCAAGTGACCGAGAAGCTTTACCAAATCCAAAACCAAAAACACCCAAATCGAATCTGTAGAAGCTTCT
ACGTTGAAATGAATTTGGGATTTAAATCAGCTTCTTCTACGTTAAAGCTTTGAATTAACGAAAGCGACTGGTTAAAGGTT
CGCTCTTTTTTTTCGCATGTTTATCTGTTGTGACAGTAGCTCAACGAATAAGAAAGCGCGTGTTTTACACGAACCAATTA
TAATAAGCATCTGACGCCAGCGTTTCTTTGCAGTGAAAAAAAATCTTAAAAACGTCTCGGCGTTTTCAGCTTACTAAAAC
GTCACGATGTTCATATCGAATAAAGTAAAGCGGCGAGATTTGCAACCTTATTTCTGGAACCGTTAGAATATCAATAAACT
CCTTTTAGTGTTCACTCCTTTTAGTGTCACTCCTTTTAGTGTTTACTGTCTTTCGAATTTTGAATTTGAACAAACGACTC
TTTCTCTCTAACAAATCTCCGATGGATGAAAACGAACCGCCGTGCGCTTCACCGGCGCCGCCACGTAATCCGGCGTCATC
GTTACTCAGTGACATATCCAATTTCAAAACGCCGCGGCGTACTTCCGTTGTGAATTCGAATATTAGTAAATCTCCGTATC
CGCATTTCTTCACTGCATCAAAGCAAACCCCAAAATCTTCGTCTTCTAATTTCCGTCGTCCTTCAATGGTTCATTCTTAT
GCATCTCGGTCTAAGGTATCAACATCGTCGAGGCGGCTCAAAGCATTTGAACTTCAGCAATCTCAATCTTCACGCAAGGC
TGAGTTGACGAAAGAGAAGAATCTTAGATCTCTTGCTAAATCACTTACTGTGTGGCTCAATTTCTTGTTTGAAAACCCGG
AAAATTGCGGTTGCGATCCGTTCGAGAACGAGTCTGGTGT
>AT4G21800.2 | chr4:11574977-11577976 FORWARD LENGTH=3000
ATTAAACTCAAAGACCAGGCTTATCAAGACGCTTGTACTGGTTTTGTTTGCGTCCTTCCCTTGTTGTCCCAGTTGTGTAG
TTAAAACATAAGAATTGATTCTCTTTGTGAGACATTGTCTAATGATCTAATGACGAAACTATAAACTAGCACTTTTGAAG
ACTTTGTACACAATTTGAGTTCATATGCACAAGGAGGAAACACATTTGTATCGGACAAGAAAAGCAGACAGAAAACTAGG
GAAAAAAATCAGAGCCAACACTATCTCACTTCCACATTATCCACAACTATAAAGGTCAAGAGTCAATAACATTATCTGAG
TACACTTGAACTGTGCGTTGTGGCTGGTGTTTTGTGGAGGATCAAGATTCAGTCTTGGTGGATTTCATCAAAAGGCGCAT
GAGCAAATCTCACATCTTCTGGCCTTGCAATCACGACTGGCTCATCAGCAAATAGGGCCTTGAGGAAAGATGGAGTTTTC
AAGGGACGTCGATCCGTCATTCGGGGATACACAAATGCCAAGAAGTAGTATGCGTGGCCCGCTATCATTCCCTATAAATT
TGGATAAAGGTTACGGATAAGGATGATGATGCACAGAAAGGGAAGAAGATATATGTGAAAGCGAATTAGGAGAGATAGCG
TACCAGAAAATCCCCCCATGCACTTGCACCAACAAGGATAGAGAATCCAAGAAGTACCTGTAATTTCAGAATTTGGTAAA
AGAGGCGATTTAAAGCATCAAACTAGTTAGGGAACTTCCGTGAAGAGAATGCAAAAGTCCAACTAACCCATGGTAAATAA
GCTGCTGTGAAAGTGAAGAGGCCAAGGAAACTCATGTGGATGTAAGGATTTTGTTTACTCCATACATAGACCTACAGAAC
ATAGGAAAAGTGTTATAGATGGTCTTGAGATGAATTCAAAATCATTTGAGTATTCGTAAAAATAGCGGTATTGAGAAATA
GAATTTACCATCATGAAAGTCAATGAATTGCTGAGGAAGATGATTTTGGAGAATGAAACAGACAAATAAGGTATCATTCC
GCCAATGAGAACAATACCAGTTAGAACAGTTGCCCCGAATAAGAGCATGTAAAGGAAATCCGCGGTCTTTCCCCTGAAGG
AGTTTTCTTCGAGCAGTTTGCAGTATCGAGCTAGAAAAAACATATGGAACAAAAAGTCCAAATCTGCAAAAGATTGATAA
CAAGAACAAGTCAGCTTCTAATTAACAATCACAAAGAAAATAAATCCTTACAGGGAGCATAGTACTAGAGATGTCAAGGA
GCAATGGAGCATATCACAAAAAATGAATCTTCAAAAACTTAAAAGCCCATCAACAAGTTGTAGCTAGACCTTATCCGTAG
CTAGAAACATAACTATGACACTTCTAAGCACTAAATTATTCAGACAAAACTAGGAATTATTCATCACTTATGTGAGTTTA
TTAGCAATCATGATCATTCCTAGTAATCTAAGGAAGACTATATCATATGAAAAACAGCACAACAATAGTCCAAGATGAGA
AAGATATGAACATTTCTCAGAATACTAATAATATATAACCAACACAAAGAGCTGAAGATAATTTTACCCATCTTTCGGAA
ATAAAGGAAATTTGTGACAAGACGCCAGAACTGGTATTGCTTCACCACAAGGGTAGGATTTAGGTAGAGATTATAAGGAG
ATATAATCTGCAAAACAAAAAAATGTTCCACAAAATGTTACATCATAAGCCATAACACCACAACACTTAGCTCTAAACTT
AACCATTCGTTAGCCACCCCAATTCCAATAAAGAGTTACCTTTTACATCAAAAAAACAAAACCATCCACATACATAACAG
AAACACAAAGATTCAATTTTTCAAGGAAAAACTAATCAGATCAATCAGAGCAAAGCTAAAGGCTTTCATGAGTCAGAGAA
CTTCAAACCTCGAGCGAACACCCGACGGTGGTGACTACAGCCGCCGTGAGATACGACCGGGTTATAATCGGCATCTGCTT
GTACCACTCTTCTACGGCTTGAGCCATAATTCCCTCACAATCACAATCACAATCACAATCACAATCACAATCGATTCAGT
TTCAATCACCGAGCAAGTGACCGAGAAGCTTTACCAAATCCAAAACCAAAAACACCCAAATCGAATCTGTAGAAGCTTCT
ACGTTGAAATGAATTTGGGATTTAAATCAGCTTCTTCTACGTTAAAGCTTTGAATTAACGAAAGCGACTGGTTAAAGGTT
CGCTCTTTTTTTTCGCATGTTTATCTGTTGTGACAGTAGCTCAACGAATAAGAAAGCGCGTGTTTTACACGAACCAATTA
TAATAAGCATCTGACGCCAGCGTTTCTTTGCAGTGAAAAAAAATCTTAAAAACGTCTCGGCGTTTTCAGCTTACTAAAAC
GTCACGATGTTCATATCGAATAAAGTAAAGCGGCGAGATTTGCAACCTTATTTCTGGAACCGTTAGAATATCAATAAACT
CCTTTTAGTGTTCACTCCTTTTAGTGTCACTCCTTTTAGTGTTTACTGTCTTTCGAATTTTGAATTTGAACAAACGACTC
TTTCTCTCTAACAAATCTCCGATGGATGAAAACGAACCGCCGTGCGCTTCACCGGCGCCGCCACGTAATCCGGCGTCATC
GTTACTCAGTGACATATCCAATTTCAAAACGCCGCGGCGTACTTCCGTTGTGAATTCGAATATTAGTAAATCTCCGTATC
CGCATTTCTTCACTGCATCAAAGCAAACCCCAAAATCTTCGTCTTCTAATTTCCGTCGTCCTTCAATGGTTCATTCTTAT
GCATCTCGGTCTAAGGTATCAACATCGTCGAGGCGGCTCAAAGCATTTGAACTTCAGCAATCTCAATCTTCACGCAAGGC
TGAGTTGACGAAAGAGAAGAATCTTAGATCTCTTGCTAAATCACTTACTGTGTGGCTCAATTTCTTGTTTGAAAACCCGG
AAAATTGCGGTTGCGATCCGTTCGAGAACGAGTCTGGTGT
>AT4G21810.1 | chr4:11572345-11575344 REVERSE LENGTH=3000
ATCTTGATCCTCCACAAAACACCAGCCACAACGCACAGTTCAAGTGTACTCAGATAATGTTATTGACTCTTGACCTTTAT
AGTTGTGGATAATGTGGAAGTGAGATAGTGTTGGCTCTGATTTTTTTCCCTAGTTTTCTGTCTGCTTTTCTTGTCCGATA
CAAATGTGTTTCCTCCTTGTGCATATGAACTCAAATTGTGTACAAAGTCTTCAAAAGTGCTAGTTTATAGTTTCGTCATT
AGATCATTAGACAATGTCTCACAAAGAGAATCAATTCTTATGTTTTAACTACACAACTGGGACAACAAGGGAAGGACGCA
AACAAAACCAGTACAAGCGTCTTGATAAGCCTGGTCTTTGAGTTTAATTCATAGGTAGTAATGCTTCGTCTCGTCGTCTT
CATCATCCTCATCTATGGCATCATCACTGTCTTCTTCATCTTCAACCTGAAAGTCCTCATCATCCTCCTCTAGCATCATC
TTCTCTGTTGCATCTCTGTCTTTCAAACCAGTGTTTAAAACCACAGTGCCTCCCTGAGAACTCTCCATATCCTTTCTTAG
TTTTTCCATTTCATGTTTCTTTCTTTCTTCTTCCAACCGCTCCTTGTCCGCCTTTCTCATGTCAAGATCAGCCCTGAAGT
AAAACACAAATCATGAGCGTAGAACTTGCAGACAAAAGAGGGTGAATTGAAGAGAAGAATGCATCATTACTTGTAAGTTT
CCATGTATTCCTCAGCACTTGCTTCAATGGCTTTAAAGAAGCCATCCATTCCAGCACCAGAGATTGCAGAAACACCAACG
GATCTTATGTTACGGTAGAACTCGTAGAGTGAAAGGGAGAGACTGTTAGCTAAGGTCGCCGTGTACGAGTTATCAGACTG
AATCGCTGCTTGAAAGACCTCGAAATCTTCCATCCACTGCATAAAACCAAATCAGTACCAAAGGATTAAAGAGAAGATAT
TACAACACAATAATAATAAAGTAGGCAATTAAAGAAAGTTAACCTCTAAAGCAAACTTGTGATCTGCGACATCAGTTTTG
TTGAAAGCCAAGACAAGAGGCAACCGAGTCTTGTAGAGAATACTACAAGCGTAAAGCATGTTGCTCATAAAAGTGATTGG
GCTTGAGGAACGGGGAGTATCAACCACATAGGTGACAACAGTGGGGAAGGTTGAAGCGAAAGCTTCAGTGATTATAGCCC
CAGAAGCAGACCATGTAAAGATCTCAATCTGACCAGGAGTGTCCACAAGAACATAATCAAGCTGGTCTGCACGTTTCTCA
ATCACAGAGACAACCTAAAACAAGTAGCAAACAAAGACAGATCAATCAATGAAAACCGAGAGAACTAACACAATGTGAGA
AGAAATCAGTAATCATCTGGACTAATTCCAGAGGTATGTTTACCTCGTCGAATTTAGTAGCAAACAAGTTGAGTGAAGTG
AGAATTCCACCATTAGGACCCAGATTATACTGCTTCATAACTTCCTTGTACTTGACAGTGTCTCTTATATCGATGTTGGC
ACCAAATGGTAGAGACATAACAGCAGGGTCAAGGTTCACCACATAACCATGGCTCTTTGAATCAAAAGTATGACAGACCA
AGCGATGAAGAAAGCTAGTTTTTCCACTACCTACACATATAACAAACAAACATCTCACATGATCAAACTAATGAAATCCC
TTCACAGGAAACCAAAACTTAAAACATTAGTGAGAAATGATATTATTACCTGCCATTCCAACAACGATAATAATGATAGG
CTTCTTCTTGAAATTAGAAGATGAACTCGCAGCACTAACACGAAGCTTGTCCAATGAGTCAACCAGCTTTTGACTCTCTT
CAACAATGTCCTTTTAAAAGTAAAAACAACAAATACAATTTCATTTCAGAGGTTTTTTCATTTGTTATTTTACAGTAACT
TAGGCTAATAAACACCATCTAAAACAGTACCATGATATCATTTTGATTGTATAAGCAGATAAACCAATAGTAAAAGCCAT
TAAAGTGACAGAGATGAACTCATCACCTGTTCACTAGACGACTCCATAGGATCCATCAGTGGCGAAATTTGCTTTTTTCT
TGTATGAATCTTTTATCTGCCAATAATCCCAAATACAGCAATTTCAGTGTCTCCATCTCCCAAATTGTTGTTCTATACAA
AATCTTTATATATCACAGCAAAGACAAAGAATAAAGAATCACAAAGACGAATCCAATTTTCACAAACTTAACAATTCCAT
GTTTTTTTAATGTTTCATCTATGTCACTAGTTTCAAGCTCAACATACTCCAGAAAACGTAAAGAGTTTGATAGATTTTTG
TAAATTGGAACTAGAATTGATTCGATAACCAAATGATATGATTATTCAACACAAGCGTAACATGTGGATTCGAGCATATC
AGCACACAAATTCATACAAAATTTTCGTCATTTTTACAGGCTAAAAAAGCAGCGAAACTCCAGAAAAGAAGAAGAGAATC
AAGAGGAAGACGAGAGCGAGAGAGAAAAGACCTCAGTCGTCGAAGAAAACAAAAACAGAGTTAGGGCTGATTTGTGGAGT
TGTCACTGTAAAATCACATATAAATATTAATGTGAGCGACCATTTTTGGAAAATCAGGTCCAAGGCCCAATAAGTTATTT
CCAGCCCATGTAATACCGAGGTAATGCAAATGATTCTCAATTTAATCATTTTATGTTGTGTAAACCCTCTTTTTGCTTGG
TTTTCTCGGTTTACGTAGTTTCTTTCTTCACTGGGACTTAGTTTTATGGAAAAGCTTAAGTATATACAAATCATTAGGAG
AAGAAGATGTAACAGTTGACAAAAGCATAAAGGAAACTGGAGAAGAGCATTCGTTTATTTTTTACCAAACATAACATAAC
AATCAACCATCGACGCAACAAATGTTAAACCTCTTGTACTACTGACCAGATTTTTCAAAGTAGCAGAAGAGCAATTTATA
ATTTTAACAGACATAAACTACCAAACCAAAAGTCACGGCG
>AT4G21820.2 | chr4:11583872-11586871 FORWARD LENGTH=3000
TTTATGCCCTGTTTGTTTGATCATTTGCTAATTCATCTAAATGCATCATTTGGATGGAGCTTTGTTAGTTTGATCATTTC
AATGGATCATTCACATTCTCATATATATATAAATGACTAAAATGCCCTCTGTTAAGTAACAAATAATCAATAGCTACATT
CTCATATTAATCAAAGTAGAGTCTTAAAAAGAGAGTTGTTTTAAATATGTTAACAACTAGTCTGTTCACATGGCTCTGTA
CAGACTATAATCAGTGTATGTTACAAAACATCAACTAGACCTTTTAACTTAAATAGTTACAAAGATAAGGATTCATGAGG
AGCACTATGAACCACAAAATTCAGTATTTGGCTTTCTATTCCTCAAGTTAAGCGGATAACTCGTGGCCAAATAGCAACAA
AACGGGAAGGAAAATTTATGTCATAATTTTCCGCCTTTCTTAGTTTATGTCTATTGTCACGTTAGCTTCGAATTGACAAA
AAAGTATAGTATATCCAAAGTTTATTAAAATATATATTACAGAGAGTACATCGAACGAAGTGGAATCAATATCATTTATT
GGAAAGTAGAGAAAAACACACACATAGGAATCATAATATTACATGAGTATGGGAAAGAAACCTAGCAAGCTCACACAGAT
CATAGAATAGATTCTTGATTTCATGAGATAAAGTGGTCCGATCAATGATATGATTATTGGGAGGAACCAGCAGAAGAGAA
TTTGAGAGAGACACTGTTAACGCAGTGACGTTGATCGGTTGGAGTAGAGTAACCTTCGCCTTTGAAAACATGGCCTAAAT
GTCCATCACACACTGCACATGTTATCTCCATTCTTCTTCCACCTGCTTCTGGCTATATACATTTAAAAACATCAAATTAG
TTATTGTAATTACAATCCTTAAATGGGTTTGCCGGTTTGGCTAAAATAGTCAATGTTATAGTCAATGAGTTTCACGAATA
TGGATGCTCGAAATATGTTATTTGCTAGAGAGAAAGAGTGAACGAATTACAGTTTGTTTAATAGCACCGGGGATGGCGTC
GAAGAACGCAGGCCAACCGCAACCGGAGTCGAACTTAGTGGTCGATTTATAAAGAGCAGTTCCACAACCAGCACAACTAT
AAGTCCCTTCCTCGAACTTCTTTGTAAACTCTCCTTTGCCTCGTTTACTAAATCACCAAATTAACCATTAACAACATGTT
CAGGTAAACTTCTTGCTGCTCAAGTAAACAGAAAAATAAAAATAAAAACCCTAGAGGACTTCTTACTCTGTGCCTTTTAG
TCTGAGAACCCTAAACTGCTCAGGAGACAGAACCGCACGCCACTCCTCGTCTTGTTTCTGGAAAGATCCAGTTGCTGGAA
CTGCTGCCGCGGTCATTGCTGCCATGACGGGAATAGGATTTGTTTATCTAATGATGCTTGAGAGGTCGAAGAGGAAGAAA
TTAGTTTTTCTTAGCAAAAAAAAGAAATTAGCTTTTGACCTTTTGTTTGAAGTTTTGTACTAAAGACCTGGTTTAATGGT
GATTCAAAGTGAAAATGGGTCGGGGTATAAATAGGCTTAGAGAAGAGTATTTCTTAAAGAACTGATGAGAATCTTCCAAA
GAAACTATACTAAACAAATAACAATAATACAAATAATTTAGGTAACAGCTCATTTACGCAATAGATCTAGATCTAAAATA
ATTAACATGCAGCAAGGAGAGAGAGAGAGGGAGATATTAAAATCGAGGTTGTGCATGTCAGCATGTAGACTTTTGACTGT
GTTTAATATTCATTTGATCACGTTGCGAATACATTGTTTTCCATTTTATTGTATTATTGGTCACGTTTTTTTCCCTCTTA
AATATCGGGCTCCTTGATCAAAAGCCTTTCGTTGAACAGATTAAAAAACTAAGTTAAGTGCATTACGTCCTTACCACACA
CAGTTTAGACTCAGACAAGTTGAACAAAGCGTAGTCAAATACTCCACCTGATTCATACATGTTTAAAAGCTTTTGTACGT
ATTAAAATAATGAAAATGTGTAATACATACTACTATGTAACCAAAACCAAAAAAAAAAATTGTACGTAAGATATTTAGAA
GTTCAACTAGGTTATGTAATCTAGTGTGATAGTACAATTCAAATTCGCATATTGCATTCTATTAAATAAAAAAATATCTA
AAATTAGATTAAAAATGGTCTATTGTGATTTTATGATACATACTCTTAATGGCCAGAGTTACTATTTATCTTTTGTCCTT
GTTTTTTAGTAATTTTTAGCTTTCTTTTTAGCTAACATTTTCAAGTTCTATTTACCCTTGAAAATCTCTCAGTCACACTG
TTGAGGTTATCTCACACGCAAAGGCTCAATTTCAGTACCTGAGAGTAAGTATGGAAACTTCGGCAGCAAACATAGATGAT
CTGTTCAGTTGATCATTCAGTTGGTTTTGTTTCATACTTGTGTTTGTGTTGTTTGAATTTGCTGATTTCAGAACTTGACA
TAACATGACAGTTTCTTCTTCAGCATCATATCGTTTGTCATATATTTATATGAATGTCACATGAACCAGATTCATGTCTT
CAGATCTTGAGATAGGATCCTCAACTACATGGAAAAAAAAAAGAAACCAAAAGAAAAATGTGTACATATAAATGTCTTTT
GTCTATGTCTTTTCTATGAATATTAATCCGTTACATTTGCCTTTGTTACCTCCTTTACTTTTATTACCTCCTTCACCTTT
ACATTTCACCTTTGTTACCTCATTTACCTTTGTTCTTTGTCCTCCTTCTTAGGGATGCATGGATCGTCTGGTCCAGTTAC
CATAGTGAGACAATAGAGTGAGTTCTTCTTCTTTAGCTCTTAGTCTTGGAAGAGGTACAAACGCCAAGGGAGATCGGAAT
TTTTCCAAGGAGAAAGAGATGATCAGAATATCCTCATTATCATCAGGGACTAGAACACCGACATCCAAACCACTAGCTTT
GTTGAGCAGAGTGATGTCACAAACAATTTCAATTTCATTT
>AT4G21820.3 | chr4:11583872-11586871 FORWARD LENGTH=3000
TTTATGCCCTGTTTGTTTGATCATTTGCTAATTCATCTAAATGCATCATTTGGATGGAGCTTTGTTAGTTTGATCATTTC
AATGGATCATTCACATTCTCATATATATATAAATGACTAAAATGCCCTCTGTTAAGTAACAAATAATCAATAGCTACATT
CTCATATTAATCAAAGTAGAGTCTTAAAAAGAGAGTTGTTTTAAATATGTTAACAACTAGTCTGTTCACATGGCTCTGTA
CAGACTATAATCAGTGTATGTTACAAAACATCAACTAGACCTTTTAACTTAAATAGTTACAAAGATAAGGATTCATGAGG
AGCACTATGAACCACAAAATTCAGTATTTGGCTTTCTATTCCTCAAGTTAAGCGGATAACTCGTGGCCAAATAGCAACAA
AACGGGAAGGAAAATTTATGTCATAATTTTCCGCCTTTCTTAGTTTATGTCTATTGTCACGTTAGCTTCGAATTGACAAA
AAAGTATAGTATATCCAAAGTTTATTAAAATATATATTACAGAGAGTACATCGAACGAAGTGGAATCAATATCATTTATT
GGAAAGTAGAGAAAAACACACACATAGGAATCATAATATTACATGAGTATGGGAAAGAAACCTAGCAAGCTCACACAGAT
CATAGAATAGATTCTTGATTTCATGAGATAAAGTGGTCCGATCAATGATATGATTATTGGGAGGAACCAGCAGAAGAGAA
TTTGAGAGAGACACTGTTAACGCAGTGACGTTGATCGGTTGGAGTAGAGTAACCTTCGCCTTTGAAAACATGGCCTAAAT
GTCCATCACACACTGCACATGTTATCTCCATTCTTCTTCCACCTGCTTCTGGCTATATACATTTAAAAACATCAAATTAG
TTATTGTAATTACAATCCTTAAATGGGTTTGCCGGTTTGGCTAAAATAGTCAATGTTATAGTCAATGAGTTTCACGAATA
TGGATGCTCGAAATATGTTATTTGCTAGAGAGAAAGAGTGAACGAATTACAGTTTGTTTAATAGCACCGGGGATGGCGTC
GAAGAACGCAGGCCAACCGCAACCGGAGTCGAACTTAGTGGTCGATTTATAAAGAGCAGTTCCACAACCAGCACAACTAT
AAGTCCCTTCCTCGAACTTCTTTGTAAACTCTCCTTTGCCTCGTTTACTAAATCACCAAATTAACCATTAACAACATGTT
CAGGTAAACTTCTTGCTGCTCAAGTAAACAGAAAAATAAAAATAAAAACCCTAGAGGACTTCTTACTCTGTGCCTTTTAG
TCTGAGAACCCTAAACTGCTCAGGAGACAGAACCGCACGCCACTCCTCGTCTTGTTTCTGGAAAGATCCAGTTGCTGGAA
CTGCTGCCGCGGTCATTGCTGCCATGACGGGAATAGGATTTGTTTATCTAATGATGCTTGAGAGGTCGAAGAGGAAGAAA
TTAGTTTTTCTTAGCAAAAAAAAGAAATTAGCTTTTGACCTTTTGTTTGAAGTTTTGTACTAAAGACCTGGTTTAATGGT
GATTCAAAGTGAAAATGGGTCGGGGTATAAATAGGCTTAGAGAAGAGTATTTCTTAAAGAACTGATGAGAATCTTCCAAA
GAAACTATACTAAACAAATAACAATAATACAAATAATTTAGGTAACAGCTCATTTACGCAATAGATCTAGATCTAAAATA
ATTAACATGCAGCAAGGAGAGAGAGAGAGGGAGATATTAAAATCGAGGTTGTGCATGTCAGCATGTAGACTTTTGACTGT
GTTTAATATTCATTTGATCACGTTGCGAATACATTGTTTTCCATTTTATTGTATTATTGGTCACGTTTTTTTCCCTCTTA
AATATCGGGCTCCTTGATCAAAAGCCTTTCGTTGAACAGATTAAAAAACTAAGTTAAGTGCATTACGTCCTTACCACACA
CAGTTTAGACTCAGACAAGTTGAACAAAGCGTAGTCAAATACTCCACCTGATTCATACATGTTTAAAAGCTTTTGTACGT
ATTAAAATAATGAAAATGTGTAATACATACTACTATGTAACCAAAACCAAAAAAAAAAATTGTACGTAAGATATTTAGAA
GTTCAACTAGGTTATGTAATCTAGTGTGATAGTACAATTCAAATTCGCATATTGCATTCTATTAAATAAAAAAATATCTA
AAATTAGATTAAAAATGGTCTATTGTGATTTTATGATACATACTCTTAATGGCCAGAGTTACTATTTATCTTTTGTCCTT
GTTTTTTAGTAATTTTTAGCTTTCTTTTTAGCTAACATTTTCAAGTTCTATTTACCCTTGAAAATCTCTCAGTCACACTG
TTGAGGTTATCTCACACGCAAAGGCTCAATTTCAGTACCTGAGAGTAAGTATGGAAACTTCGGCAGCAAACATAGATGAT
CTGTTCAGTTGATCATTCAGTTGGTTTTGTTTCATACTTGTGTTTGTGTTGTTTGAATTTGCTGATTTCAGAACTTGACA
TAACATGACAGTTTCTTCTTCAGCATCATATCGTTTGTCATATATTTATATGAATGTCACATGAACCAGATTCATGTCTT
CAGATCTTGAGATAGGATCCTCAACTACATGGAAAAAAAAAAGAAACCAAAAGAAAAATGTGTACATATAAATGTCTTTT
GTCTATGTCTTTTCTATGAATATTAATCCGTTACATTTGCCTTTGTTACCTCCTTTACTTTTATTACCTCCTTCACCTTT
ACATTTCACCTTTGTTACCTCATTTACCTTTGTTCTTTGTCCTCCTTCTTAGGGATGCATGGATCGTCTGGTCCAGTTAC
CATAGTGAGACAATAGAGTGAGTTCTTCTTCTTTAGCTCTTAGTCTTGGAAGAGGTACAAACGCCAAGGGAGATCGGAAT
TTTTCCAAGGAGAAAGAGATGATCAGAATATCCTCATTATCATCAGGGACTAGAACACCGACATCCAAACCACTAGCTTT
GTTGAGCAGAGTGATGTCACAAACAATTTCAATTTCATTT
>AT4G21820.1 | chr4:11583872-11586871 FORWARD LENGTH=3000
TTTATGCCCTGTTTGTTTGATCATTTGCTAATTCATCTAAATGCATCATTTGGATGGAGCTTTGTTAGTTTGATCATTTC
AATGGATCATTCACATTCTCATATATATATAAATGACTAAAATGCCCTCTGTTAAGTAACAAATAATCAATAGCTACATT
CTCATATTAATCAAAGTAGAGTCTTAAAAAGAGAGTTGTTTTAAATATGTTAACAACTAGTCTGTTCACATGGCTCTGTA
CAGACTATAATCAGTGTATGTTACAAAACATCAACTAGACCTTTTAACTTAAATAGTTACAAAGATAAGGATTCATGAGG
AGCACTATGAACCACAAAATTCAGTATTTGGCTTTCTATTCCTCAAGTTAAGCGGATAACTCGTGGCCAAATAGCAACAA
AACGGGAAGGAAAATTTATGTCATAATTTTCCGCCTTTCTTAGTTTATGTCTATTGTCACGTTAGCTTCGAATTGACAAA
AAAGTATAGTATATCCAAAGTTTATTAAAATATATATTACAGAGAGTACATCGAACGAAGTGGAATCAATATCATTTATT
GGAAAGTAGAGAAAAACACACACATAGGAATCATAATATTACATGAGTATGGGAAAGAAACCTAGCAAGCTCACACAGAT
CATAGAATAGATTCTTGATTTCATGAGATAAAGTGGTCCGATCAATGATATGATTATTGGGAGGAACCAGCAGAAGAGAA
TTTGAGAGAGACACTGTTAACGCAGTGACGTTGATCGGTTGGAGTAGAGTAACCTTCGCCTTTGAAAACATGGCCTAAAT
GTCCATCACACACTGCACATGTTATCTCCATTCTTCTTCCACCTGCTTCTGGCTATATACATTTAAAAACATCAAATTAG
TTATTGTAATTACAATCCTTAAATGGGTTTGCCGGTTTGGCTAAAATAGTCAATGTTATAGTCAATGAGTTTCACGAATA
TGGATGCTCGAAATATGTTATTTGCTAGAGAGAAAGAGTGAACGAATTACAGTTTGTTTAATAGCACCGGGGATGGCGTC
GAAGAACGCAGGCCAACCGCAACCGGAGTCGAACTTAGTGGTCGATTTATAAAGAGCAGTTCCACAACCAGCACAACTAT
AAGTCCCTTCCTCGAACTTCTTTGTAAACTCTCCTTTGCCTCGTTTACTAAATCACCAAATTAACCATTAACAACATGTT
CAGGTAAACTTCTTGCTGCTCAAGTAAACAGAAAAATAAAAATAAAAACCCTAGAGGACTTCTTACTCTGTGCCTTTTAG
TCTGAGAACCCTAAACTGCTCAGGAGACAGAACCGCACGCCACTCCTCGTCTTGTTTCTGGAAAGATCCAGTTGCTGGAA
CTGCTGCCGCGGTCATTGCTGCCATGACGGGAATAGGATTTGTTTATCTAATGATGCTTGAGAGGTCGAAGAGGAAGAAA
TTAGTTTTTCTTAGCAAAAAAAAGAAATTAGCTTTTGACCTTTTGTTTGAAGTTTTGTACTAAAGACCTGGTTTAATGGT
GATTCAAAGTGAAAATGGGTCGGGGTATAAATAGGCTTAGAGAAGAGTATTTCTTAAAGAACTGATGAGAATCTTCCAAA
GAAACTATACTAAACAAATAACAATAATACAAATAATTTAGGTAACAGCTCATTTACGCAATAGATCTAGATCTAAAATA
ATTAACATGCAGCAAGGAGAGAGAGAGAGGGAGATATTAAAATCGAGGTTGTGCATGTCAGCATGTAGACTTTTGACTGT
GTTTAATATTCATTTGATCACGTTGCGAATACATTGTTTTCCATTTTATTGTATTATTGGTCACGTTTTTTTCCCTCTTA
AATATCGGGCTCCTTGATCAAAAGCCTTTCGTTGAACAGATTAAAAAACTAAGTTAAGTGCATTACGTCCTTACCACACA
CAGTTTAGACTCAGACAAGTTGAACAAAGCGTAGTCAAATACTCCACCTGATTCATACATGTTTAAAAGCTTTTGTACGT
ATTAAAATAATGAAAATGTGTAATACATACTACTATGTAACCAAAACCAAAAAAAAAAATTGTACGTAAGATATTTAGAA
GTTCAACTAGGTTATGTAATCTAGTGTGATAGTACAATTCAAATTCGCATATTGCATTCTATTAAATAAAAAAATATCTA
AAATTAGATTAAAAATGGTCTATTGTGATTTTATGATACATACTCTTAATGGCCAGAGTTACTATTTATCTTTTGTCCTT
GTTTTTTAGTAATTTTTAGCTTTCTTTTTAGCTAACATTTTCAAGTTCTATTTACCCTTGAAAATCTCTCAGTCACACTG
TTGAGGTTATCTCACACGCAAAGGCTCAATTTCAGTACCTGAGAGTAAGTATGGAAACTTCGGCAGCAAACATAGATGAT
CTGTTCAGTTGATCATTCAGTTGGTTTTGTTTCATACTTGTGTTTGTGTTGTTTGAATTTGCTGATTTCAGAACTTGACA
TAACATGACAGTTTCTTCTTCAGCATCATATCGTTTGTCATATATTTATATGAATGTCACATGAACCAGATTCATGTCTT
CAGATCTTGAGATAGGATCCTCAACTACATGGAAAAAAAAAAGAAACCAAAAGAAAAATGTGTACATATAAATGTCTTTT
GTCTATGTCTTTTCTATGAATATTAATCCGTTACATTTGCCTTTGTTACCTCCTTTACTTTTATTACCTCCTTCACCTTT
ACATTTCACCTTTGTTACCTCATTTACCTTTGTTCTTTGTCCTCCTTCTTAGGGATGCATGGATCGTCTGGTCCAGTTAC
CATAGTGAGACAATAGAGTGAGTTCTTCTTCTTTAGCTCTTAGTCTTGGAAGAGGTACAAACGCCAAGGGAGATCGGAAT
TTTTCCAAGGAGAAAGAGATGATCAGAATATCCTCATTATCATCAGGGACTAGAACACCGACATCCAAACCACTAGCTTT
GTTGAGCAGAGTGATGTCACAAACAATTTCAATTTCATTT
>AT4G21830.1 | chr4:11581565-11584564 REVERSE LENGTH=3000
TCATATCATTGATCGGACCACTTTATCTCATGAAATCAAGAATCTATTCTATGATCTGTGTGAGCTTGCTAGGTTTCTTT
CCCATACTCATGTAATATTATGATTCCTATGTGTGTGTTTTTCTCTACTTTCCAATAAATGATATTGATTCCACTTCGTT
CGATGTACTCTCTGTAATATATATTTTAATAAACTTTGGATATACTATACTTTTTTGTCAATTCGAAGCTAACGTGACAA
TAGACATAAACTAAGAAAGGCGGAAAATTATGACATAAATTTTCCTTCCCGTTTTGTTGCTATTTGGCCACGAGTTATCC
GCTTAACTTGAGGAATAGAAAGCCAAATACTGAATTTTGTGGTTCATAGTGCTCCTCATGAATCCTTATCTTTGTAACTA
TTTAAGTTAAAAGGTCTAGTTGATGTTTTGTAACATACACTGATTATAGTCTGTACAGAGCCATGTGAACAGACTAGTTG
TTAACATATTTAAAACAACTCTCTTTTTAAGACTCTACTTTGATTAATATGAGAATGTAGCTATTGATTATTTGTTACTT
AACAGAGGGCATTTTAGTCATTTATATATATATGAGAATGTGAATGATCCATTGAAATGATCAAACTAACAAAGCTCCAT
CCAAATGATGCATTTAGATGAATTAGCAAATGATCAAACAAACAGGGCATAAATCATCTTCTGGTTATAAGCTTAACAAG
CTCAATAGCTTCTTTTAATCTTCTCTCACTCTTTTCTTTTCCAGTCTGTCCCTTAACGTTCCTGAAATCATACACAATAT
CTTTAGATTAGAACATGTTTGATTCATACTTTCCTTATCTGGATCTGACCCAAAGTTTCTAGACAAGAAAACGGGAAAGA
AGAAAAACTAACCGTTTCTCGATGTTTGCCTTACGAGTTAGCTCCTCAACTAAGACGTGTAACCGTTTTACCAGTGCAGG
AAGCTTTCGAACTGCTTCTACGCCTTTATGGCTACTGCATATTTTCTTCAGAACATCTGATGCAATGAAATATGCTTCTT
CTTTGTTCCTGAAAACGAGAAAAACAACGCAAGAATGAGAAATTATGAAACTTAAAACTTAAAAAGAAGACTTGAGAACT
AAATGAAGACCTGAGTAGTTCCCAGAAGATTGTCTGAATGGAACCTTTCGTGTTGATTAGCTCATCTGCCATTTGTGGAT
AACGAGCAAGATGTCCCAAAGTTGATAGTGCATGTTTTGAAACTTGTTGATCAGGGATGCTTCTGCTTGCAGACCGGATC
AATGTTAGCAACTTTTCTATAGCTCCAGCTGCCACAAGCTCTTCACAGCATTTGTCAGAGTATTTGGTTGCCGATTCTGT
AGAGGAAACATGTTATGGGTTGTTCACATGGTTCTGTAAATAACGGAAGCTGAGAAACTCACCCAAAGTTTCACAAATGT
GAAGAATGTTGTGGACGTTTTTCATGCTCAGTAGTTCCGAAAGCGCAGAAAGAAGCTTGTTTATCAACCGTTTCTTGTCA
TCTATGTTTGCTGCAGAAGTTTGCATTCGTACTCTCAGATCCAGAACTTGAGCCTTTGATGCTTTGCGTGTGAGATAACC
TCTCCAGTGTGACTGAGATATATAAGGGTAAAATGAAACTTGAAACTGTTAGTTAAAGAATATTACTGAAAGTGCAGGAC
AAAAGATAAAAGTAGCTTTGGTCATATCTTACTTGAATCATGACAATGTTATGTCTTTCCACAGAAGTTTTTCGTCTGGC
AAATAAACCTCGAATATGACTCTGTATTAAGACTGCTGATTTTATTCTCATATTCTTTGAATGGAGAAATTCTCTCCACC
AACGCTGCACTTTAATGACGGAATGTAGCATTTTTGTCATCCCAAAGCTGTGTTGTGGAAGTCTTGAAACGCCTTCGTCA
AGTTTTGAATAGAGAGTAGAAGCTCCTACGATATTTCAATTTGAGTAACCATTAGTATGCTGAAGAAAGCATAATCCCAG
CCAGAAACAATTATATGCAATCAGCTAAAAGCAAGATACTGAAGAAATAGCTTAATCACCTTGAAGCCTGCTTCGAACAA
TTTGTCCCCTAACAAGCCGTTGAACCTGTGTGGCTGCATGCTTGCAACGATGAAATGACATCATGCAGTTAAATTTTCGG
ATAGCACTCTGAATGCTTATCGTTGCTTCTCTCTGAAGACAAAACTTCCTTCTCGCCAACCAACCACGGCAGTATCTCTA
CAGTTAGATGCAGGAAGTTAATAAAGCAGGAGTAGAGCACAAATGAAGCAATGAGCGATACAGATTCTTGCTCTGGTTTT
ATGTAAGAATATTTTAAAACCAAGGGACACCTCAATCGAAAAGAAAGGCTAATGAGACAAGAAAATGGGAGACAAAAAGA
AGTGACAAAGAGGAAATTAAAACAAATTGGGACAAGCACAGCAGGTAACAAAAGAGCTACAACCTTTTTTTTTATAGAGA
CTGAATAATGGACAGTACCATAAGCAAAACATCGGACGACCTTAATAAACTTACTTGAATAAGTATGGAAGAAAACTTGT
ATGTCCGATTCATTCTGCGTGTGATCCATCCACGAACATAAGATTGGATGGTGATAGAAGAGATAACTTTTTCTTTATAA
CTCCTCCAAGCTAGTTGAATTCTGAGTGCTGCTTTCAGCTCATGATGAAGGTTGCTCTGATGTCTCCTTACAGCTTTCTG
AATGACGGAAACAGATTTCCTCAACTTGATGAAACGACTTCGATCAACAATGAACTTGACATATCTAGCTACAGGTTTTA
AGTTGGCCGATCTTTCTGCAGAAATAACAAAACTTTCATTAGAGAGCAACTTTTTGATCTGTCAATGGCAATGAATATGC
ACGAACAAATAATTACCAGATAAATGTAAAGTAACTTCCTCAACATTGAATTTCTCAACAACTTGTATATTTTTCACTGA
TAACCATGTCCGAACAGCAGCTTGTAAGAAGCAGATTGCT
>AT4G21830.2 | chr4:11581565-11584564 REVERSE LENGTH=3000
TCATATCATTGATCGGACCACTTTATCTCATGAAATCAAGAATCTATTCTATGATCTGTGTGAGCTTGCTAGGTTTCTTT
CCCATACTCATGTAATATTATGATTCCTATGTGTGTGTTTTTCTCTACTTTCCAATAAATGATATTGATTCCACTTCGTT
CGATGTACTCTCTGTAATATATATTTTAATAAACTTTGGATATACTATACTTTTTTGTCAATTCGAAGCTAACGTGACAA
TAGACATAAACTAAGAAAGGCGGAAAATTATGACATAAATTTTCCTTCCCGTTTTGTTGCTATTTGGCCACGAGTTATCC
GCTTAACTTGAGGAATAGAAAGCCAAATACTGAATTTTGTGGTTCATAGTGCTCCTCATGAATCCTTATCTTTGTAACTA
TTTAAGTTAAAAGGTCTAGTTGATGTTTTGTAACATACACTGATTATAGTCTGTACAGAGCCATGTGAACAGACTAGTTG
TTAACATATTTAAAACAACTCTCTTTTTAAGACTCTACTTTGATTAATATGAGAATGTAGCTATTGATTATTTGTTACTT
AACAGAGGGCATTTTAGTCATTTATATATATATGAGAATGTGAATGATCCATTGAAATGATCAAACTAACAAAGCTCCAT
CCAAATGATGCATTTAGATGAATTAGCAAATGATCAAACAAACAGGGCATAAATCATCTTCTGGTTATAAGCTTAACAAG
CTCAATAGCTTCTTTTAATCTTCTCTCACTCTTTTCTTTTCCAGTCTGTCCCTTAACGTTCCTGAAATCATACACAATAT
CTTTAGATTAGAACATGTTTGATTCATACTTTCCTTATCTGGATCTGACCCAAAGTTTCTAGACAAGAAAACGGGAAAGA
AGAAAAACTAACCGTTTCTCGATGTTTGCCTTACGAGTTAGCTCCTCAACTAAGACGTGTAACCGTTTTACCAGTGCAGG
AAGCTTTCGAACTGCTTCTACGCCTTTATGGCTACTGCATATTTTCTTCAGAACATCTGATGCAATGAAATATGCTTCTT
CTTTGTTCCTGAAAACGAGAAAAACAACGCAAGAATGAGAAATTATGAAACTTAAAACTTAAAAAGAAGACTTGAGAACT
AAATGAAGACCTGAGTAGTTCCCAGAAGATTGTCTGAATGGAACCTTTCGTGTTGATTAGCTCATCTGCCATTTGTGGAT
AACGAGCAAGATGTCCCAAAGTTGATAGTGCATGTTTTGAAACTTGTTGATCAGGGATGCTTCTGCTTGCAGACCGGATC
AATGTTAGCAACTTTTCTATAGCTCCAGCTGCCACAAGCTCTTCACAGCATTTGTCAGAGTATTTGGTTGCCGATTCTGT
AGAGGAAACATGTTATGGGTTGTTCACATGGTTCTGTAAATAACGGAAGCTGAGAAACTCACCCAAAGTTTCACAAATGT
GAAGAATGTTGTGGACGTTTTTCATGCTCAGTAGTTCCGAAAGCGCAGAAAGAAGCTTGTTTATCAACCGTTTCTTGTCA
TCTATGTTTGCTGCAGAAGTTTGCATTCGTACTCTCAGATCCAGAACTTGAGCCTTTGATGCTTTGCGTGTGAGATAACC
TCTCCAGTGTGACTGAGATATATAAGGGTAAAATGAAACTTGAAACTGTTAGTTAAAGAATATTACTGAAAGTGCAGGAC
AAAAGATAAAAGTAGCTTTGGTCATATCTTACTTGAATCATGACAATGTTATGTCTTTCCACAGAAGTTTTTCGTCTGGC
AAATAAACCTCGAATATGACTCTGTATTAAGACTGCTGATTTTATTCTCATATTCTTTGAATGGAGAAATTCTCTCCACC
AACGCTGCACTTTAATGACGGAATGTAGCATTTTTGTCATCCCAAAGCTGTGTTGTGGAAGTCTTGAAACGCCTTCGTCA
AGTTTTGAATAGAGAGTAGAAGCTCCTACGATATTTCAATTTGAGTAACCATTAGTATGCTGAAGAAAGCATAATCCCAG
CCAGAAACAATTATATGCAATCAGCTAAAAGCAAGATACTGAAGAAATAGCTTAATCACCTTGAAGCCTGCTTCGAACAA
TTTGTCCCCTAACAAGCCGTTGAACCTGTGTGGCTGCATGCTTGCAACGATGAAATGACATCATGCAGTTAAATTTTCGG
ATAGCACTCTGAATGCTTATCGTTGCTTCTCTCTGAAGACAAAACTTCCTTCTCGCCAACCAACCACGGCAGTATCTCTA
CAGTTAGATGCAGGAAGTTAATAAAGCAGGAGTAGAGCACAAATGAAGCAATGAGCGATACAGATTCTTGCTCTGGTTTT
ATGTAAGAATATTTTAAAACCAAGGGACACCTCAATCGAAAAGAAAGGCTAATGAGACAAGAAAATGGGAGACAAAAAGA
AGTGACAAAGAGGAAATTAAAACAAATTGGGACAAGCACAGCAGGTAACAAAAGAGCTACAACCTTTTTTTTTATAGAGA
CTGAATAATGGACAGTACCATAAGCAAAACATCGGACGACCTTAATAAACTTACTTGAATAAGTATGGAAGAAAACTTGT
ATGTCCGATTCATTCTGCGTGTGATCCATCCACGAACATAAGATTGGATGGTGATAGAAGAGATAACTTTTTCTTTATAA
CTCCTCCAAGCTAGTTGAATTCTGAGTGCTGCTTTCAGCTCATGATGAAGGTTGCTCTGATGTCTCCTTACAGCTTTCTG
AATGACGGAAACAGATTTCCTCAACTTGATGAAACGACTTCGATCAACAATGAACTTGACATATCTAGCTACAGGTTTTA
AGTTGGCCGATCTTTCTGCAGAAATAACAAAACTTTCATTAGAGAGCAACTTTTTGATCTGTCAATGGCAATGAATATGC
ACGAACAAATAATTACCAGATAAATGTAAAGTAACTTCCTCAACATTGAATTTCTCAACAACTTGTATATTTTTCACTGA
TAACCATGTCCGAACAGCAGCTTGTAAGAAGCAGATTGCT
>AT4G21840.1 | chr4:11584231-11587230 REVERSE LENGTH=3000
TCATCACTGATCGGTCGGACCACTTTACCTCATGTTATCAAAGAATTATGATCTACGATACGTGAGATGCTTGCTAGTTT
ACATTCCTACTCATGTAATATTATTGTAATAAAGCTTCGTTTAATCATCAATGCTCTATAGTTATAATAAATTTTGGTTA
CTATAAAGAAAATTTCTATTTATCTGTTCCTTACTTTCTTCTACTTGAAGAACATATTACAACTTCTTTTACTTTAAGAT
TTTGTAACAATAAAATAAAGCTGGGATAATAGACGTACGCAATTAATTGCACAGCCTATTGATGTGTCAATCACAGAGAA
ATTGCTTCCGCTCACCAGCTTTGGTAGATTCGCTAATAAAAATGAAATTGAAATTGTTTGTGACATCACTCTGCTCAACA
AAGCTAGTGGTTTGGATGTCGGTGTTCTAGTCCCTGATGATAATGAGGATATTCTGATCATCTCTTTCTCCTTGGAAAAA
TTCCGATCTCCCTTGGCGTTTGTACCTCTTCCAAGACTAAGAGCTAAAGAAGAAGAACTCACTCTATTGTCTCACTATGG
TAACTGGACCAGACGATCCATGCATCCCTAAGAAGGAGGACAAAGAACAAAGGTAAATGAGGTAACAAAGGTGAAATGTA
AAGGTGAAGGAGGTAATAAAAGTAAAGGAGGTAACAAAGGCAAATGTAACGGATTAATATTCATAGAAAAGACATAGACA
AAAGACATTTATATGTACACATTTTTCTTTTGGTTTCTTTTTTTTTTCCATGTAGTTGAGGATCCTATCTCAAGATCTGA
AGACATGAATCTGGTTCATGTGACATTCATATAAATATATGACAAACGATATGATGCTGAAGAAGAAACTGTCATGTTAT
GTCAAGTTCTGAAATCAGCAAATTCAAACAACACAAACACAAGTATGAAACAAAACCAACTGAATGATCAACTGAACAGA
TCATCTATGTTTGCTGCCGAAGTTTCCATACTTACTCTCAGGTACTGAAATTGAGCCTTTGCGTGTGAGATAACCTCAAC
AGTGTGACTGAGAGATTTTCAAGGGTAAATAGAACTTGAAAATGTTAGCTAAAAAGAAAGCTAAAAATTACTAAAAAACA
AGGACAAAAGATAAATAGTAACTCTGGCCATTAAGAGTATGTATCATAAAATCACAATAGACCATTTTTAATCTAATTTT
AGATATTTTTTTATTTAATAGAATGCAATATGCGAATTTGAATTGTACTATCACACTAGATTACATAACCTAGTTGAACT
TCTAAATATCTTACGTACAATTTTTTTTTTTGGTTTTGGTTACATAGTAGTATGTATTACACATTTTCATTATTTTAATA
CGTACAAAAGCTTTTAAACATGTATGAATCAGGTGGAGTATTTGACTACGCTTTGTTCAACTTGTCTGAGTCTAAACTGT
GTGTGGTAAGGACGTAATGCACTTAACTTAGTTTTTTAATCTGTTCAACGAAAGGCTTTTGATCAAGGAGCCCGATATTT
AAGAGGGAAAAAAACGTGACCAATAATACAATAAAATGGAAAACAATGTATTCGCAACGTGATCAAATGAATATTAAACA
CAGTCAAAAGTCTACATGCTGACATGCACAACCTCGATTTTAATATCTCCCTCTCTCTCTCTCCTTGCTGCATGTTAATT
ATTTTAGATCTAGATCTATTGCGTAAATGAGCTGTTACCTAAATTATTTGTATTATTGTTATTTGTTTAGTATAGTTTCT
TTGGAAGATTCTCATCAGTTCTTTAAGAAATACTCTTCTCTAAGCCTATTTATACCCCGACCCATTTTCACTTTGAATCA
CCATTAAACCAGGTCTTTAGTACAAAACTTCAAACAAAAGGTCAAAAGCTAATTTCTTTTTTTTGCTAAGAAAAACTAAT
TTCTTCCTCTTCGACCTCTCAAGCATCATTAGATAAACAAATCCTATTCCCGTCATGGCAGCAATGACCGCGGCAGCAGT
TCCAGCAACTGGATCTTTCCAGAAACAAGACGAGGAGTGGCGTGCGGTTCTGTCTCCTGAGCAGTTTAGGGTTCTCAGAC
TAAAAGGCACAGAGTAAGAAGTCCTCTAGGGTTTTTATTTTTATTTTTCTGTTTACTTGAGCAGCAAGAAGTTTACCTGA
ACATGTTGTTAATGGTTAATTTGGTGATTTAGTAAACGAGGCAAAGGAGAGTTTACAAAGAAGTTCGAGGAAGGGACTTA
TAGTTGTGCTGGTTGTGGAACTGCTCTTTATAAATCGACCACTAAGTTCGACTCCGGTTGCGGTTGGCCTGCGTTCTTCG
ACGCCATCCCCGGTGCTATTAAACAAACTGTAATTCGTTCACTCTTTCTCTCTAGCAAATAACATATTTCGAGCATCCAT
ATTCGTGAAACTCATTGACTATAACATTGACTATTTTAGCCAAACCGGCAAACCCATTTAAGGATTGTAATTACAATAAC
TAATTTGATGTTTTTAAATGTATATAGCCAGAAGCAGGTGGAAGAAGAATGGAGATAACATGTGCAGTGTGTGATGGACA
TTTAGGCCATGTTTTCAAAGGCGAAGGTTACTCTACTCCAACCGATCAACGTCACTGCGTTAACAGTGTCTCTCTCAAAT
TCTCTTCTGCTGGTTCCTCCCAATAATCATATCATTGATCGGACCACTTTATCTCATGAAATCAAGAATCTATTCTATGA
TCTGTGTGAGCTTGCTAGGTTTCTTTCCCATACTCATGTAATATTATGATTCCTATGTGTGTGTTTTTCTCTACTTTCCA
ATAAATGATATTGATTCCACTTCGTTCGATGTACTCTCTGTAATATATATTTTAATAAACTTTGGATATACTATACTTTT
TTGTCAATTCGAAGCTAACGTGACAATAGACATAAACTAAGAAAGGCGGAAAATTATGACATAAATTTTCCTTCCCGTTT
TGTTGCTATTTGGCCACGAGTTATCCGCTTAACTTGAGGA
>AT4G21850.1 | chr4:11588378-11591377 REVERSE LENGTH=3000
GTCTATATAGTCCACATTGATGACCACTATTGTTGGACCAAGTCCTCTCCTTCAAGAAAATTTGAAAATCAAGTCGGATT
GTTTGAGATTGTCATGTTATGTTCCATTCCTAGTCTTGTGTGATATGCTCGCTCCAGTGATTGTTGTTTGTCCCTTGTAT
GGATATCTTTTTAATAATTATATTATTGTTATCTTTCCATTGACCCTTGATATGTTCAATGCAAGTCCTATATAATAAAA
ATTGGCATTTGTTTTCTCATTTTTTTAAGGGGGTTTCTTTTATTGCCAATTAGGTTGCACGTTTTCATTTGAGTTAGGAG
TTCACAAAAATGAAAAAAACGTACAAGTAAAAAGGGAAGAAAATTATCCTCAAACCCTTTAAATTTTGAGAAAATAAGAA
GTCACAAAAAATTTGGTTACATACAGATCAAAATAATAGCACAAAAAAATACAGTCAACTACTACAAAAAAAAGTTAAAT
TCGACACACACTAAACTCAGAGAGGTGTAAATGACTAGAATCAAGAAATTACGCTTTTAAAAAAAGCCACTTTCCCACTT
ACGCTAAAAAATTCAAACAATTTTTTTTCTACAATAATACGTACAAAAGCTTTTAAAACATATATGGATAGAGTGTTTTG
TTACGCTTTGCCCAACTTGTAGGAGTCTTTACTCCGGTAAGGATATGTTTGGTAGCAATGCTGCCGATGGATCAATAGTA
ACGAGCGGTTTGGACTACATTTTGATTTCCATCAATGAGAAGTTAAAAGCTTACACTTAAAGTCCAAAAGAGAAGTTTAC
GTTTCCTCTACCAACAAGAAAGTTTAATATTGAACATTTTCTTCCTCTTAACAAAGTTGCTATTGAATATTGGTTTCAAA
TGTCAATTTATAAATTTTTCTATTTATATTTCCAATTAAATGTCCAACTATTTGTTCAATGTATGTCCCTATTTGGTATT
TATTGTTATTCCTTTTGTGTTTTCGAAGTCAACAGATTACACTTCTTAACATCGGCCAAACTAGTGTGAATCTAACTGAT
AAGAATTGATATGTACATTAATTTGTGGGTCTATATACCAATCATTCAATGAATTTTATTTGAATTGAAGCAATACATTT
CCAATTATCATTGGAATATAACCTAATCAAAATTAGAAAAAAAAACTAATCAAAAAAAGATAAATAAAATTTGGGATACC
AATAAGAAAAAACATATTAATTAGCAACGAACTAAAATGTTTATTGGTAAAATGTTGCCGAGATTCCTTCCACACCATAT
ACTGAAATACACACGGCTCCATCTCACCGGCTTGATTGATCGAACTATAAAGGATCGTCTATGTACTCTCCGTCGATACC
TCTGAGGAAGTCACGTTATGTACCGACTACTCTCCTAGAACTCTATGTTGCGACATAGCGACCGTTTCGGGAATAATTAC
TAGGCAAATGCGTTTGAGGGGATATATGCTATTTGTTTAGTAAGGGAATTTCCCTTTCTTAACAATATACTTGTAGGCGA
AATGTCTTGGATATTTCACGGCGTAGAGGTAGAGTTTTTGGAATCATGGCCATTTAGGCGAAATGTCTTGCAAATGTAAT
TTAATATTAATGTATAGTTTTTCTTTCACCTACCCAGTTCAAAAATTTCCTACACCAACTCATTTGTGTGTATTCACTTG
TCGTATCTAAACTCATTGTTTATCATTTTCTGCGTGAAATAATTGTGAAACTTCACATAAAGGCTGAAATAGTCCTCACA
CAAAGACTTACAACTCCGGTCTAGTTCAATTTACCAGTCCAATTTTAAACATTAAACTGACTTAGATACTCAGATGGAAA
CAAATATTAGGAGCAGAATAATAAATAATTTTTCATCAAATAAAGAATTAAAATGTGAATTTGAATTTGGGTGGTGCTAC
CACTAGACTATAATTACATGGCTTAGTTGAAATCTATAGATTCGTATGTATATTTGTAACTGCATAACATATTAACATGT
ACATACACACACATAGTGTTAGACATTTGTTTTTTTTTTGGTCATTACAAAAGCTTTTAAACGTGTTAATCAGGTCGAGA
GTATTTAATACGCTTTGCTCAACTTGTCTGAGTCTTATTTTGGTGGGGACGTGATTGGTCATCCATTGTAGCCCGTGGAC
CAAGTATAACGTGATGTATTTTTTTGTCTATAAATTTTATAAATATTTAGAGAAAATAAACGAATTCGATAATATTTAAA
TTTAACAAGTTAGTAAAAAGCTTACAATATATTGACCAAGGTCGTCTCCTCTAGTTTTATCGTTAAGTTGACAAAGAAAA
ACTTACAATACTAAATGCTTATCCATTTGATTGAAAGTACAGAATGTACTACTTCAACAAATGCTAATCACAAAACTGGT
ATTAAAAACGTAACCAATCTTTTTTATATTTCATACCATTTTATTTTATAACTATATTAATAACATTTTAAATTATTATG
ATATCATATACTGTTTTCTCTACTACTAAAAAATGTATATCGTTTTGTGTTATCATCGGACTATATATATGTTACAGTTT
ATTTGCAACCACAAACAATAAAATTTAATTTGTGTTTTCATTATTTATTTGTGTTTTCTTATTAAACGAAGTTTTTAGAA
GAAGCTAATGTTTTAATTTTTTAAATATGTTCAACAAAAGACTTGTAAATTTCATCGAATCAGAATAGAACGAAGTTGAT
TTGGAATATTTCCAAAGTCTATAAAGATTTTAATCATGGAGAGAAAGATCAAAGTTTTCATAATCTCATGAACAAAATAT
AGAGACATAACTTATTTTTCTTTTCTGTCAACGAAAGACTTCGAAAGTTCGACGACCAAAGACTTCTAAGAGGGAAACAA
CGTGACCGGTAATATAATAAAATGGGAAAAATGTATTCATATCGTGATACAAGGAAATGTATATTATAAACACATTCAAA
AGTCCACAAGCACTACCTCATTGCGTTTGCTGTTACCTAA
>AT4G21850.2 | chr4:11588548-11591547 REVERSE LENGTH=3000
AATATCTCTATCAGCCCGAGGCAGGAGGGAGAAGAATGGAGATCACGTGCGCGGCATGTGACGGACATTTAGGTCATGTT
GTCAAAGGAGAAGGTTTTCCCACAGCGACCGATGAGCGCCACTGCGTCAACAGTGTTTCTCTCAAGTTCTCTGAAATTTC
CTCCCAATAAGTCTATATAGTCCACATTGATGACCACTATTGTTGGACCAAGTCCTCTCCTTCAAGAAAATTTGAAAATC
AAGTCGGATTGTTTGAGATTGTCATGTTATGTTCCATTCCTAGTCTTGTGTGATATGCTCGCTCCAGTGATTGTTGTTTG
TCCCTTGTATGGATATCTTTTTAATAATTATATTATTGTTATCTTTCCATTGACCCTTGATATGTTCAATGCAAGTCCTA
TATAATAAAAATTGGCATTTGTTTTCTCATTTTTTTAAGGGGGTTTCTTTTATTGCCAATTAGGTTGCACGTTTTCATTT
GAGTTAGGAGTTCACAAAAATGAAAAAAACGTACAAGTAAAAAGGGAAGAAAATTATCCTCAAACCCTTTAAATTTTGAG
AAAATAAGAAGTCACAAAAAATTTGGTTACATACAGATCAAAATAATAGCACAAAAAAATACAGTCAACTACTACAAAAA
AAAGTTAAATTCGACACACACTAAACTCAGAGAGGTGTAAATGACTAGAATCAAGAAATTACGCTTTTAAAAAAAGCCAC
TTTCCCACTTACGCTAAAAAATTCAAACAATTTTTTTTCTACAATAATACGTACAAAAGCTTTTAAAACATATATGGATA
GAGTGTTTTGTTACGCTTTGCCCAACTTGTAGGAGTCTTTACTCCGGTAAGGATATGTTTGGTAGCAATGCTGCCGATGG
ATCAATAGTAACGAGCGGTTTGGACTACATTTTGATTTCCATCAATGAGAAGTTAAAAGCTTACACTTAAAGTCCAAAAG
AGAAGTTTACGTTTCCTCTACCAACAAGAAAGTTTAATATTGAACATTTTCTTCCTCTTAACAAAGTTGCTATTGAATAT
TGGTTTCAAATGTCAATTTATAAATTTTTCTATTTATATTTCCAATTAAATGTCCAACTATTTGTTCAATGTATGTCCCT
ATTTGGTATTTATTGTTATTCCTTTTGTGTTTTCGAAGTCAACAGATTACACTTCTTAACATCGGCCAAACTAGTGTGAA
TCTAACTGATAAGAATTGATATGTACATTAATTTGTGGGTCTATATACCAATCATTCAATGAATTTTATTTGAATTGAAG
CAATACATTTCCAATTATCATTGGAATATAACCTAATCAAAATTAGAAAAAAAAACTAATCAAAAAAAGATAAATAAAAT
TTGGGATACCAATAAGAAAAAACATATTAATTAGCAACGAACTAAAATGTTTATTGGTAAAATGTTGCCGAGATTCCTTC
CACACCATATACTGAAATACACACGGCTCCATCTCACCGGCTTGATTGATCGAACTATAAAGGATCGTCTATGTACTCTC
CGTCGATACCTCTGAGGAAGTCACGTTATGTACCGACTACTCTCCTAGAACTCTATGTTGCGACATAGCGACCGTTTCGG
GAATAATTACTAGGCAAATGCGTTTGAGGGGATATATGCTATTTGTTTAGTAAGGGAATTTCCCTTTCTTAACAATATAC
TTGTAGGCGAAATGTCTTGGATATTTCACGGCGTAGAGGTAGAGTTTTTGGAATCATGGCCATTTAGGCGAAATGTCTTG
CAAATGTAATTTAATATTAATGTATAGTTTTTCTTTCACCTACCCAGTTCAAAAATTTCCTACACCAACTCATTTGTGTG
TATTCACTTGTCGTATCTAAACTCATTGTTTATCATTTTCTGCGTGAAATAATTGTGAAACTTCACATAAAGGCTGAAAT
AGTCCTCACACAAAGACTTACAACTCCGGTCTAGTTCAATTTACCAGTCCAATTTTAAACATTAAACTGACTTAGATACT
CAGATGGAAACAAATATTAGGAGCAGAATAATAAATAATTTTTCATCAAATAAAGAATTAAAATGTGAATTTGAATTTGG
GTGGTGCTACCACTAGACTATAATTACATGGCTTAGTTGAAATCTATAGATTCGTATGTATATTTGTAACTGCATAACAT
ATTAACATGTACATACACACACATAGTGTTAGACATTTGTTTTTTTTTTGGTCATTACAAAAGCTTTTAAACGTGTTAAT
CAGGTCGAGAGTATTTAATACGCTTTGCTCAACTTGTCTGAGTCTTATTTTGGTGGGGACGTGATTGGTCATCCATTGTA
GCCCGTGGACCAAGTATAACGTGATGTATTTTTTTGTCTATAAATTTTATAAATATTTAGAGAAAATAAACGAATTCGAT
AATATTTAAATTTAACAAGTTAGTAAAAAGCTTACAATATATTGACCAAGGTCGTCTCCTCTAGTTTTATCGTTAAGTTG
ACAAAGAAAAACTTACAATACTAAATGCTTATCCATTTGATTGAAAGTACAGAATGTACTACTTCAACAAATGCTAATCA
CAAAACTGGTATTAAAAACGTAACCAATCTTTTTTATATTTCATACCATTTTATTTTATAACTATATTAATAACATTTTA
AATTATTATGATATCATATACTGTTTTCTCTACTACTAAAAAATGTATATCGTTTTGTGTTATCATCGGACTATATATAT
GTTACAGTTTATTTGCAACCACAAACAATAAAATTTAATTTGTGTTTTCATTATTTATTTGTGTTTTCTTATTAAACGAA
GTTTTTAGAAGAAGCTAATGTTTTAATTTTTTAAATATGTTCAACAAAAGACTTGTAAATTTCATCGAATCAGAATAGAA
CGAAGTTGATTTGGAATATTTCCAAAGTCTATAAAGATTTTAATCATGGAGAGAAAGATCAAAGTTTTCATAATCTCATG
AACAAAATATAGAGACATAACTTATTTTTCTTTTCTGTCA
>AT4G21860.3 | chr4:11597238-11600237 REVERSE LENGTH=3000
TAATATGATCACAGAAAAAAAGACGTGATAATATAGGTGTGTTGTGTGATGCTTCTGTCTCTCTCTCGTACTGTGTTTTT
GTCTTTTTTCTGTGAGACTAATGTTTACTTTTGATGGTTAATAATAAGGTCGTTGAATAAAGTCTCCAGACTTTTTGTAT
CGTCATGGCAGATTTTTCTCAGGCTGGTAAAGTTAATAGTGTTACTAGTTTGCAGAGAAAAATAAAATGATTTAAGAAAT
GACTCAAAGCACCTGGTGTCAACCAGAGTTTTGGCATGGGTATGCACCAAGAGGTCCAAGACCACCCCGAAATATTCGAA
TTATGGGTTGTCTTGCTTTTTATATCTCTCTATTCTTTTGGCTTTGGATGCATCATACTATTGTAAAGCCAGTTGGATGT
TCTCTTAAACTCTCATGTTGTGGAACATATTCTCCATGGTCATCGAATGCGTCTTGTGCTTAAGATAGCATTTGAAGTCA
CATGGAAAGCTTCATTTATAGAGCCCTTAGGTCGTGGAAGATAACCTGCTGCTATTCTACTTGTTCCGATAAACTATGCA
AATTTCGCCATACATACCAACAATCGACGAAGCAGTTTTTAGCGCTAGGTCCAGTAACCTTATACACTTGTTTACATTGT
TTTCTAGAGGTTCTTTGTTGAAGACAGGTAACGTAAATGTGATACAATCTTAACCTTAGCTCTAGCTTCATTATAGAGAT
TGAGGTCAATGTCCTCCAGGGTGGGTTAGTTAAACATCCGGTTGGGGGTTCACAGTAGTGTTCGTAGCACCAATTTACAC
ACATTGTTGAGGGACGTGTAATCTCACCTTACATGTGAGACAAAAACAAAACCATTAAAAATAGTTAATATTCCCAAGTG
GGTTATAAGAAGAAAAAAAAAAAAAGGGAGGATCCAAATGGACATTAAATATAAGACGTTAAGTTAAAGAAGAAAAACTT
TTAAAGAGATAAGCCTTTTAAAACTTGTAATGCCTCTATCACTCTTATGTTAAAAACGAATTTATAATCAAGCAAAAGAA
AGGAAAAAATTCATGTCCCTGGTGGTTTGCTTGGCCCACTAAGAAGCTTTTCTTTCGCTAGTTCATCCGATCCTATGATG
GCTGCTGGATCTGAAGTTAAATTCTGCTTACGCATGAGCACTTTATCAAACTCGTCTCAACTAACCAAAATCCTCACATT
CATCACTTTACCCTTGAAATTAAAAAACTGAAGGCTTTTTCTTTTCTTTTGGGTTTAAAATATCACTCGTCACCACTCAC
CAAGCTTTAGAAAATCGTTACTAATGGGAGCCTCGTAACTTCGAGCATAATTATGATACGGTTTGAAATTCTAGTTCCTC
GATCAGAATTTTTAGTTTTACTCAATTTTAAACTAAAATGTATTGATGGTTCAATTAGTAAAGTTGACCCCTAATGTCAT
TACAAAGAAAAAAAAAGTTATCTATTGAAGATCCAAAATTAAAGTTGTAACACCAAATGATGATTCATTCACATGCCGAT
GATGTTTTTGTCGGGCCTCGTACCATCTAGGAAAACCATTGCCAAAACATAACACGGATGATGAAACAAAGCCATGCCCC
TTAAGTTAACAATAATGTTTGGTGCAGTACTGCAGTGCAGTTTCAATAATATTTAGGGTACATTTCTGCAGAATTATATT
TAGGTAGTTAACCATTACTGTTGGTAAAAATTGGTAAAACGTTTTGGAAACAAACAAGAGTACAACAGTAGGTAGAAGTG
TAGTGGATTTTTTTTTTTCTTTTGTCGATTCTCACACGTTTTTTGTGAGGTGAAATTTGCCTACCTGGTCTGATTACTAA
TTTAAAATCTTTATATTTATTCTATGACAATTGATGACGGTCAACTAAGATCGCTTATTCGATTTGATTCTTTTATTTAA
CGTCTACAAAAATATTTAGTTTGGTGGTGAATTCTAACCACTGATGAATATGATATAAATAAACATTCAAAATTTGAAAA
CTCACATGCTCTCGGCAGACAATTAATATTACAACTATTAAAAACTTATTACACACTGGCAATGGGCAACGACTTACAGA
AACACTTCACAGTTCACATTGTCCGAATTCTCTCATAAGACACACTGTCAATGAATTTATATTGTTTTATATGATATGTA
CATGTATACTATACACACTTGTTTTATATGATAAACATAAAACTTTATATATAAACCGTCATCTTCTTCTTTTTTTAAAA
GTGAGAAATTAAGATAGCGACAAAAAGGTTCACACAATGGTGGAACACTTAGGACAACTAACGTTGTAGTATTAGTAAAT
AAAGACGCTACTAACGCTGCAGTACTAAAATAAAAGGATCAAGTGGCAAAGTTTCTTTTATTATGTTTTGTTACGTTTCC
CATAATCATGTTATTTTATTACTTAGTGCATTATCATATAATATAATACGACCAATTGCTTTGCATATATTATCTACATA
ACATGTTATTTTTTAAGTTCATTACAGATAAAATAATATTTCGTCTGAGATAATAGCATGTTACTTTTCTGGTTCATGTG
TGTCATCCAATCCAAATGATTGTATTTTGAAAAGAGAATCATTATTATTTCTTTAATTAAACATAAAAGTTAATTTAATT
AGATAGATAGTCAGCAGAATCGGCAAACTGTAAATAAAAGATTTTTTTGTTTTCCATGTAATATTAACAAATAGCAGAAA
TAAAACAAAATTAGCGTAGCATATCATCTATAAGTAATAACCAACGTTTAAAAAAAATATATTGGTACAAAAATAAAATA
ATATGAAATATCTTTAAAAAAATGCAAAATTTTTGATCATATTTTGATATTTTACCAATTTTGACCAATATTTTAGTCAC
TTTTTTAATTTTGTTCCTTTAATTATAAGTACTGTGATATGTATGGAAAACGATTTCTTCCAAGCTTCATTGAAAATATA
TCGGACCAAAACCAACGTGCACCAATATTTCTAACTTACT
>AT4G21860.4 | chr4:11597238-11600237 REVERSE LENGTH=3000
TAATATGATCACAGAAAAAAAGACGTGATAATATAGGTGTGTTGTGTGATGCTTCTGTCTCTCTCTCGTACTGTGTTTTT
GTCTTTTTTCTGTGAGACTAATGTTTACTTTTGATGGTTAATAATAAGGTCGTTGAATAAAGTCTCCAGACTTTTTGTAT
CGTCATGGCAGATTTTTCTCAGGCTGGTAAAGTTAATAGTGTTACTAGTTTGCAGAGAAAAATAAAATGATTTAAGAAAT
GACTCAAAGCACCTGGTGTCAACCAGAGTTTTGGCATGGGTATGCACCAAGAGGTCCAAGACCACCCCGAAATATTCGAA
TTATGGGTTGTCTTGCTTTTTATATCTCTCTATTCTTTTGGCTTTGGATGCATCATACTATTGTAAAGCCAGTTGGATGT
TCTCTTAAACTCTCATGTTGTGGAACATATTCTCCATGGTCATCGAATGCGTCTTGTGCTTAAGATAGCATTTGAAGTCA
CATGGAAAGCTTCATTTATAGAGCCCTTAGGTCGTGGAAGATAACCTGCTGCTATTCTACTTGTTCCGATAAACTATGCA
AATTTCGCCATACATACCAACAATCGACGAAGCAGTTTTTAGCGCTAGGTCCAGTAACCTTATACACTTGTTTACATTGT
TTTCTAGAGGTTCTTTGTTGAAGACAGGTAACGTAAATGTGATACAATCTTAACCTTAGCTCTAGCTTCATTATAGAGAT
TGAGGTCAATGTCCTCCAGGGTGGGTTAGTTAAACATCCGGTTGGGGGTTCACAGTAGTGTTCGTAGCACCAATTTACAC
ACATTGTTGAGGGACGTGTAATCTCACCTTACATGTGAGACAAAAACAAAACCATTAAAAATAGTTAATATTCCCAAGTG
GGTTATAAGAAGAAAAAAAAAAAAAGGGAGGATCCAAATGGACATTAAATATAAGACGTTAAGTTAAAGAAGAAAAACTT
TTAAAGAGATAAGCCTTTTAAAACTTGTAATGCCTCTATCACTCTTATGTTAAAAACGAATTTATAATCAAGCAAAAGAA
AGGAAAAAATTCATGTCCCTGGTGGTTTGCTTGGCCCACTAAGAAGCTTTTCTTTCGCTAGTTCATCCGATCCTATGATG
GCTGCTGGATCTGAAGTTAAATTCTGCTTACGCATGAGCACTTTATCAAACTCGTCTCAACTAACCAAAATCCTCACATT
CATCACTTTACCCTTGAAATTAAAAAACTGAAGGCTTTTTCTTTTCTTTTGGGTTTAAAATATCACTCGTCACCACTCAC
CAAGCTTTAGAAAATCGTTACTAATGGGAGCCTCGTAACTTCGAGCATAATTATGATACGGTTTGAAATTCTAGTTCCTC
GATCAGAATTTTTAGTTTTACTCAATTTTAAACTAAAATGTATTGATGGTTCAATTAGTAAAGTTGACCCCTAATGTCAT
TACAAAGAAAAAAAAAGTTATCTATTGAAGATCCAAAATTAAAGTTGTAACACCAAATGATGATTCATTCACATGCCGAT
GATGTTTTTGTCGGGCCTCGTACCATCTAGGAAAACCATTGCCAAAACATAACACGGATGATGAAACAAAGCCATGCCCC
TTAAGTTAACAATAATGTTTGGTGCAGTACTGCAGTGCAGTTTCAATAATATTTAGGGTACATTTCTGCAGAATTATATT
TAGGTAGTTAACCATTACTGTTGGTAAAAATTGGTAAAACGTTTTGGAAACAAACAAGAGTACAACAGTAGGTAGAAGTG
TAGTGGATTTTTTTTTTTCTTTTGTCGATTCTCACACGTTTTTTGTGAGGTGAAATTTGCCTACCTGGTCTGATTACTAA
TTTAAAATCTTTATATTTATTCTATGACAATTGATGACGGTCAACTAAGATCGCTTATTCGATTTGATTCTTTTATTTAA
CGTCTACAAAAATATTTAGTTTGGTGGTGAATTCTAACCACTGATGAATATGATATAAATAAACATTCAAAATTTGAAAA
CTCACATGCTCTCGGCAGACAATTAATATTACAACTATTAAAAACTTATTACACACTGGCAATGGGCAACGACTTACAGA
AACACTTCACAGTTCACATTGTCCGAATTCTCTCATAAGACACACTGTCAATGAATTTATATTGTTTTATATGATATGTA
CATGTATACTATACACACTTGTTTTATATGATAAACATAAAACTTTATATATAAACCGTCATCTTCTTCTTTTTTTAAAA
GTGAGAAATTAAGATAGCGACAAAAAGGTTCACACAATGGTGGAACACTTAGGACAACTAACGTTGTAGTATTAGTAAAT
AAAGACGCTACTAACGCTGCAGTACTAAAATAAAAGGATCAAGTGGCAAAGTTTCTTTTATTATGTTTTGTTACGTTTCC
CATAATCATGTTATTTTATTACTTAGTGCATTATCATATAATATAATACGACCAATTGCTTTGCATATATTATCTACATA
ACATGTTATTTTTTAAGTTCATTACAGATAAAATAATATTTCGTCTGAGATAATAGCATGTTACTTTTCTGGTTCATGTG
TGTCATCCAATCCAAATGATTGTATTTTGAAAAGAGAATCATTATTATTTCTTTAATTAAACATAAAAGTTAATTTAATT
AGATAGATAGTCAGCAGAATCGGCAAACTGTAAATAAAAGATTTTTTTGTTTTCCATGTAATATTAACAAATAGCAGAAA
TAAAACAAAATTAGCGTAGCATATCATCTATAAGTAATAACCAACGTTTAAAAAAAATATATTGGTACAAAAATAAAATA
ATATGAAATATCTTTAAAAAAATGCAAAATTTTTGATCATATTTTGATATTTTACCAATTTTGACCAATATTTTAGTCAC
TTTTTTAATTTTGTTCCTTTAATTATAAGTACTGTGATATGTATGGAAAACGATTTCTTCCAAGCTTCATTGAAAATATA
TCGGACCAAAACCAACGTGCACCAATATTTCTAACTTACT
>AT4G21860.1 | chr4:11597238-11600237 REVERSE LENGTH=3000
TAATATGATCACAGAAAAAAAGACGTGATAATATAGGTGTGTTGTGTGATGCTTCTGTCTCTCTCTCGTACTGTGTTTTT
GTCTTTTTTCTGTGAGACTAATGTTTACTTTTGATGGTTAATAATAAGGTCGTTGAATAAAGTCTCCAGACTTTTTGTAT
CGTCATGGCAGATTTTTCTCAGGCTGGTAAAGTTAATAGTGTTACTAGTTTGCAGAGAAAAATAAAATGATTTAAGAAAT
GACTCAAAGCACCTGGTGTCAACCAGAGTTTTGGCATGGGTATGCACCAAGAGGTCCAAGACCACCCCGAAATATTCGAA
TTATGGGTTGTCTTGCTTTTTATATCTCTCTATTCTTTTGGCTTTGGATGCATCATACTATTGTAAAGCCAGTTGGATGT
TCTCTTAAACTCTCATGTTGTGGAACATATTCTCCATGGTCATCGAATGCGTCTTGTGCTTAAGATAGCATTTGAAGTCA
CATGGAAAGCTTCATTTATAGAGCCCTTAGGTCGTGGAAGATAACCTGCTGCTATTCTACTTGTTCCGATAAACTATGCA
AATTTCGCCATACATACCAACAATCGACGAAGCAGTTTTTAGCGCTAGGTCCAGTAACCTTATACACTTGTTTACATTGT
TTTCTAGAGGTTCTTTGTTGAAGACAGGTAACGTAAATGTGATACAATCTTAACCTTAGCTCTAGCTTCATTATAGAGAT
TGAGGTCAATGTCCTCCAGGGTGGGTTAGTTAAACATCCGGTTGGGGGTTCACAGTAGTGTTCGTAGCACCAATTTACAC
ACATTGTTGAGGGACGTGTAATCTCACCTTACATGTGAGACAAAAACAAAACCATTAAAAATAGTTAATATTCCCAAGTG
GGTTATAAGAAGAAAAAAAAAAAAAGGGAGGATCCAAATGGACATTAAATATAAGACGTTAAGTTAAAGAAGAAAAACTT
TTAAAGAGATAAGCCTTTTAAAACTTGTAATGCCTCTATCACTCTTATGTTAAAAACGAATTTATAATCAAGCAAAAGAA
AGGAAAAAATTCATGTCCCTGGTGGTTTGCTTGGCCCACTAAGAAGCTTTTCTTTCGCTAGTTCATCCGATCCTATGATG
GCTGCTGGATCTGAAGTTAAATTCTGCTTACGCATGAGCACTTTATCAAACTCGTCTCAACTAACCAAAATCCTCACATT
CATCACTTTACCCTTGAAATTAAAAAACTGAAGGCTTTTTCTTTTCTTTTGGGTTTAAAATATCACTCGTCACCACTCAC
CAAGCTTTAGAAAATCGTTACTAATGGGAGCCTCGTAACTTCGAGCATAATTATGATACGGTTTGAAATTCTAGTTCCTC
GATCAGAATTTTTAGTTTTACTCAATTTTAAACTAAAATGTATTGATGGTTCAATTAGTAAAGTTGACCCCTAATGTCAT
TACAAAGAAAAAAAAAGTTATCTATTGAAGATCCAAAATTAAAGTTGTAACACCAAATGATGATTCATTCACATGCCGAT
GATGTTTTTGTCGGGCCTCGTACCATCTAGGAAAACCATTGCCAAAACATAACACGGATGATGAAACAAAGCCATGCCCC
TTAAGTTAACAATAATGTTTGGTGCAGTACTGCAGTGCAGTTTCAATAATATTTAGGGTACATTTCTGCAGAATTATATT
TAGGTAGTTAACCATTACTGTTGGTAAAAATTGGTAAAACGTTTTGGAAACAAACAAGAGTACAACAGTAGGTAGAAGTG
TAGTGGATTTTTTTTTTTCTTTTGTCGATTCTCACACGTTTTTTGTGAGGTGAAATTTGCCTACCTGGTCTGATTACTAA
TTTAAAATCTTTATATTTATTCTATGACAATTGATGACGGTCAACTAAGATCGCTTATTCGATTTGATTCTTTTATTTAA
CGTCTACAAAAATATTTAGTTTGGTGGTGAATTCTAACCACTGATGAATATGATATAAATAAACATTCAAAATTTGAAAA
CTCACATGCTCTCGGCAGACAATTAATATTACAACTATTAAAAACTTATTACACACTGGCAATGGGCAACGACTTACAGA
AACACTTCACAGTTCACATTGTCCGAATTCTCTCATAAGACACACTGTCAATGAATTTATATTGTTTTATATGATATGTA
CATGTATACTATACACACTTGTTTTATATGATAAACATAAAACTTTATATATAAACCGTCATCTTCTTCTTTTTTTAAAA
GTGAGAAATTAAGATAGCGACAAAAAGGTTCACACAATGGTGGAACACTTAGGACAACTAACGTTGTAGTATTAGTAAAT
AAAGACGCTACTAACGCTGCAGTACTAAAATAAAAGGATCAAGTGGCAAAGTTTCTTTTATTATGTTTTGTTACGTTTCC
CATAATCATGTTATTTTATTACTTAGTGCATTATCATATAATATAATACGACCAATTGCTTTGCATATATTATCTACATA
ACATGTTATTTTTTAAGTTCATTACAGATAAAATAATATTTCGTCTGAGATAATAGCATGTTACTTTTCTGGTTCATGTG
TGTCATCCAATCCAAATGATTGTATTTTGAAAAGAGAATCATTATTATTTCTTTAATTAAACATAAAAGTTAATTTAATT
AGATAGATAGTCAGCAGAATCGGCAAACTGTAAATAAAAGATTTTTTTGTTTTCCATGTAATATTAACAAATAGCAGAAA
TAAAACAAAATTAGCGTAGCATATCATCTATAAGTAATAACCAACGTTTAAAAAAAATATATTGGTACAAAAATAAAATA
ATATGAAATATCTTTAAAAAAATGCAAAATTTTTGATCATATTTTGATATTTTACCAATTTTGACCAATATTTTAGTCAC
TTTTTTAATTTTGTTCCTTTAATTATAAGTACTGTGATATGTATGGAAAACGATTTCTTCCAAGCTTCATTGAAAATATA
TCGGACCAAAACCAACGTGCACCAATATTTCTAACTTACT
>AT4G21860.2 | chr4:11597282-11600281 REVERSE LENGTH=3000
ACAGTATCTCTCTCAAGTTCACACCAGAGAATCCGACCCTGTAATAATATGATCACAGAAAAAAAGACGTGATAATATAG
GTGTGTTGTGTGATGCTTCTGTCTCTCTCTCGTACTGTGTTTTTGTCTTTTTTCTGTGAGACTAATGTTTACTTTTGATG
GTTAATAATAAGGTCGTTGAATAAAGTCTCCAGACTTTTTGTATCGTCATGGCAGATTTTTCTCAGGCTGGTAAAGTTAA
TAGTGTTACTAGTTTGCAGAGAAAAATAAAATGATTTAAGAAATGACTCAAAGCACCTGGTGTCAACCAGAGTTTTGGCA
TGGGTATGCACCAAGAGGTCCAAGACCACCCCGAAATATTCGAATTATGGGTTGTCTTGCTTTTTATATCTCTCTATTCT
TTTGGCTTTGGATGCATCATACTATTGTAAAGCCAGTTGGATGTTCTCTTAAACTCTCATGTTGTGGAACATATTCTCCA
TGGTCATCGAATGCGTCTTGTGCTTAAGATAGCATTTGAAGTCACATGGAAAGCTTCATTTATAGAGCCCTTAGGTCGTG
GAAGATAACCTGCTGCTATTCTACTTGTTCCGATAAACTATGCAAATTTCGCCATACATACCAACAATCGACGAAGCAGT
TTTTAGCGCTAGGTCCAGTAACCTTATACACTTGTTTACATTGTTTTCTAGAGGTTCTTTGTTGAAGACAGGTAACGTAA
ATGTGATACAATCTTAACCTTAGCTCTAGCTTCATTATAGAGATTGAGGTCAATGTCCTCCAGGGTGGGTTAGTTAAACA
TCCGGTTGGGGGTTCACAGTAGTGTTCGTAGCACCAATTTACACACATTGTTGAGGGACGTGTAATCTCACCTTACATGT
GAGACAAAAACAAAACCATTAAAAATAGTTAATATTCCCAAGTGGGTTATAAGAAGAAAAAAAAAAAAAGGGAGGATCCA
AATGGACATTAAATATAAGACGTTAAGTTAAAGAAGAAAAACTTTTAAAGAGATAAGCCTTTTAAAACTTGTAATGCCTC
TATCACTCTTATGTTAAAAACGAATTTATAATCAAGCAAAAGAAAGGAAAAAATTCATGTCCCTGGTGGTTTGCTTGGCC
CACTAAGAAGCTTTTCTTTCGCTAGTTCATCCGATCCTATGATGGCTGCTGGATCTGAAGTTAAATTCTGCTTACGCATG
AGCACTTTATCAAACTCGTCTCAACTAACCAAAATCCTCACATTCATCACTTTACCCTTGAAATTAAAAAACTGAAGGCT
TTTTCTTTTCTTTTGGGTTTAAAATATCACTCGTCACCACTCACCAAGCTTTAGAAAATCGTTACTAATGGGAGCCTCGT
AACTTCGAGCATAATTATGATACGGTTTGAAATTCTAGTTCCTCGATCAGAATTTTTAGTTTTACTCAATTTTAAACTAA
AATGTATTGATGGTTCAATTAGTAAAGTTGACCCCTAATGTCATTACAAAGAAAAAAAAAGTTATCTATTGAAGATCCAA
AATTAAAGTTGTAACACCAAATGATGATTCATTCACATGCCGATGATGTTTTTGTCGGGCCTCGTACCATCTAGGAAAAC
CATTGCCAAAACATAACACGGATGATGAAACAAAGCCATGCCCCTTAAGTTAACAATAATGTTTGGTGCAGTACTGCAGT
GCAGTTTCAATAATATTTAGGGTACATTTCTGCAGAATTATATTTAGGTAGTTAACCATTACTGTTGGTAAAAATTGGTA
AAACGTTTTGGAAACAAACAAGAGTACAACAGTAGGTAGAAGTGTAGTGGATTTTTTTTTTTCTTTTGTCGATTCTCACA
CGTTTTTTGTGAGGTGAAATTTGCCTACCTGGTCTGATTACTAATTTAAAATCTTTATATTTATTCTATGACAATTGATG
ACGGTCAACTAAGATCGCTTATTCGATTTGATTCTTTTATTTAACGTCTACAAAAATATTTAGTTTGGTGGTGAATTCTA
ACCACTGATGAATATGATATAAATAAACATTCAAAATTTGAAAACTCACATGCTCTCGGCAGACAATTAATATTACAACT
ATTAAAAACTTATTACACACTGGCAATGGGCAACGACTTACAGAAACACTTCACAGTTCACATTGTCCGAATTCTCTCAT
AAGACACACTGTCAATGAATTTATATTGTTTTATATGATATGTACATGTATACTATACACACTTGTTTTATATGATAAAC
ATAAAACTTTATATATAAACCGTCATCTTCTTCTTTTTTTAAAAGTGAGAAATTAAGATAGCGACAAAAAGGTTCACACA
ATGGTGGAACACTTAGGACAACTAACGTTGTAGTATTAGTAAATAAAGACGCTACTAACGCTGCAGTACTAAAATAAAAG
GATCAAGTGGCAAAGTTTCTTTTATTATGTTTTGTTACGTTTCCCATAATCATGTTATTTTATTACTTAGTGCATTATCA
TATAATATAATACGACCAATTGCTTTGCATATATTATCTACATAACATGTTATTTTTTAAGTTCATTACAGATAAAATAA
TATTTCGTCTGAGATAATAGCATGTTACTTTTCTGGTTCATGTGTGTCATCCAATCCAAATGATTGTATTTTGAAAAGAG
AATCATTATTATTTCTTTAATTAAACATAAAAGTTAATTTAATTAGATAGATAGTCAGCAGAATCGGCAAACTGTAAATA
AAAGATTTTTTTGTTTTCCATGTAATATTAACAAATAGCAGAAATAAAACAAAATTAGCGTAGCATATCATCTATAAGTA
ATAACCAACGTTTAAAAAAAATATATTGGTACAAAAATAAAATAATATGAAATATCTTTAAAAAAATGCAAAATTTTTGA
TCATATTTTGATATTTTACCAATTTTGACCAATATTTTAGTCACTTTTTTAATTTTGTTCCTTTAATTATAAGTACTGTG
ATATGTATGGAAAACGATTTCTTCCAAGCTTCATTGAAAA
>AT4G21865.1 | chr4:11603083-11606082 FORWARD LENGTH=3000
TCAGCTTCTCTATTAATGATGCCGGTCAGATGGAAGTCATGGAACCACATAGTCACCGTTTTACGTTTTGAAAACGTAAT
TCCACTATTTTTTACCTTTCCCAACATTTATATTCACATTTTTGAGTAGTGGTATCTTATATATGATGCACATGTTAAAA
GTATAACTGAAATTAAATAAAAGTCATTCATCCATAAAATAGTTAGTTTTTCTTTGGCATTATTTAGCATAAATTTTGTT
CAGTTCAAATGTTTCTATCTTATTTTTGATGAGGATAAGCGACGATGTAGAAGCTGCTCTTTATCACATTAGGAAGGCCA
TTGAATATCTCAAAGAGATAAACAAATGCGGATCCAGTATAGGAAAAGGAACTTATGTGCCTCTTCTTAAGTTCTTAGCT
GATATGGGAATGGTAGAGGAATTCCAATTTTCCATGGATGTTATTTTAGAGGCAAATAATGGTTCGATACCAAGATGGAA
CCACTCTCATATAACCATTTTTTTTATTAGGATTTAAACATAAACATTGGATTTGGATTAATATACTAACTACACATAAT
AGTTCGATACCAAGAAAAAAAAAATACACATTCTTTTTTGTTTTCCTTTAAAGACGTTTAGATAAACAAAGATTGAACTC
GTGGGGGACAAGGAAGAACAATGTAACGCGTTATTAAGCAGCTCTAGCAAGAAGTTGAAGACTTTCAGGAACATCAGAAG
GATCAATGAGCCTCCTTGTCATAATCCTCTTGGGTACAATCACAGTCAACACACCATCTTCGTAGCCAGCTGATATTCCG
ATCATATCTATCGATTCCGGCAACCGAAATTTCCTCTTAAAAGTCTTCAAAGGCTGATCCGGAGGCGACATAGGGGTTGC
CTCCGTTCGTATGATTAAGTATATCGAATCTTCGATCTCAACTTTTATTTCTTCTTTCCTTAACCCTGGTTGGGAAGTGA
ACAAACAAAAAAAACAGAACACATACAAAAAAATGAAGATTATCCAAGATTATTTATTCTTTACAATATGTGGTAATGAA
TAAAGTGAGAAAATAAGTAATTATAATTACCAGGAAGATCAACAGAGAAAGTGTGAGAATCTGGAGACTGAGACCAACGA
ACATGATTCTCTTGATAGTTATTAAGAGATTGAGAAGCTAGAACATATTCCCATGGCATCACTTGAATTGTCTGAAAATC
CATTTTTTTTTATAGATTTCTTTCTTTTCCTTTTTTCAGTTGTTCTTGTGGATTGATTGATTTTTGGGTTTCTATTTATA
GTTAAAAATGACCCCACATGAACCATTTGAGCAAGTTGCTGTCTAAACTTGAAAAGTTGATCTTTAACCCTGAAAATATA
AAAAACTTGAAAGTCGATAATAAATGAAACATTAAGTACAAATCACTTGAAAAGACGATAATAGGGTGGGGAGAAGATTG
ATTTATGAGAAAAAATCCAACAATTGTGTCGACTCACTCACGAGTGGAGAAATTCTTTGTATTCTCGAAAAAGAAATACT
TGCTAAAATTAGTTTAAAGTGTTTTTTCTCTTCCCCCGACAAGCTTAAAGATTGATTGGACGATAAAGTATTTTATACTA
TTATTGTCCACTAGATAATACTATGGTTCCCTTCAAATAAATATATTTTTAGTTTCTCATATTAATGTTCTATCGATTAC
AAATATTTTCAACCACTCATTTTGGTTCGACATCGCAAGTTGCAGATAAATAGCCACTTGTCTGATATTAATGTTTGCAA
TTTTTAGAAAGAAGAATATAATATTAACTTTATCGCGGTTTATTTACCAAAGAGGAAAATTTGCAGTACCGTAAGAAAAA
AAAGGAGAAATTTTACTCGACCCATCTTAGTGAATATTTAGTTACTCAATTACCCTCAATTACAAAGATTAATTACATAA
GTGCCACTACCACAAAATCTTGCAGGGTTTATCAAACACTTGTTCCGAATGATTCATCTTCTTCTTCTTCTTCTTCTCCG
ATCTCATGTTATTGGGGGATTTCGTTCTAGGCCTTGATTCGATTTTGTTAACTGTTGTAAATGTGAAAAAACAATGGCTT
TAAAGGCGAAGAAAAGCTTAAGCGCGATATTTCGCTTTGCGATGAGAAACGCTGCCAAAACTGCCGAAGTTGAAGCCAAA
GCCGTAGCCGGAGATTCTCTGATTTCAGACACTGGACCAGGTAATGTCTCTGCTATGCAGATTTCTCCCATTGAGCCATT
TCAAAATTGAGACTTTCCTTGTTATTGTGGAACAGTGTCAATGTCTTTAATACCGGATTTTCTCTCATCGCTTAAGTCTC
CGGAAGATTCTTCCAACATTGGTCAAGGTACCTCTTTCGTCTCTGCTAGTGGAATAAAGGAATCATTTTCGGAATTGCTT
GCTTTTTTAGGCCTGGATAATGTTTAAAAGTTGTCTCTTTTCAATTTGGTTCATCATGAATCTTAGTACCTTTGTGTAGA
TTTTGGTGAACCGGCACTTGCGGGTCAGGTCTCGTCTGCGTTAGATGGTATGTACACCTCGTGCTTGTTCTTTGTTTATG
AGCTCTCTCTGTTGTCCATTTGGTAGTTTTTCTTTGGCACTGAGTGATGTAATGATTGTTCCAGTTAAATCTATTGGATA
TAATCTTCTTCGAGAAAGAAATGGCGAGAAAGTTTTTCCGAAGAACGTATTGGAAACCTTAGATTTACTGTCTAGGAAAG
GTTGTTCGTCGCAAAAGCCAAAGCAGGCTTCACGTGGTAGGATGCTGACAGAAAATTACCAGAACAAACAGTCTGAGATT
ATGGAGAAGCTTGCCAAGGGATGTGTTCGGAAGTTGGGAACTGAGACTATGTTTGAGGTGTTGACTAAAATGGGGAAAGA
AGCGGGTGAGAAAGAATACAATGCAATGACTAAACTTTGCATACAACGTGCGAGGAGAAGCAATGATGCAGAATATGCTC
TTGATCAAATTGGGAAGGCTATTGAACATCTCAAAGAAAT
>AT4G21870.1 | chr4:11600756-11603755 REVERSE LENGTH=3000
TAACGCGTTACATTGTTCTTCCTTGTCCCCCACGAGTTCAATCTTTGTTTATCTAAACGTCTTTAAAGGAAAACAAAAAA
GAATGTGTATTTTTTTTTTCTTGGTATCGAACTATTATGTGTAGTTAGTATATTAATCCAAATCCAATGTTTATGTTTAA
ATCCTAATAAAAAAAATGGTTATATGAGAGTGGTTCCATCTTGGTATCGAACCATTATTTGCCTCTAAAATAACATCCAT
GGAAAATTGGAATTCCTCTACCATTCCCATATCAGCTAAGAACTTAAGAAGAGGCACATAAGTTCCTTTTCCTATACTGG
ATCCGCATTTGTTTATCTCTTTGAGATATTCAATGGCCTTCCTAATGTGATAAAGAGCAGCTTCTACATCGTCGCTTATC
CTCATCAAAAATAAGATAGAAACATTTGAACTGAACAAAATTTATGCTAAATAATGCCAAAGAAAAACTAACTATTTTAT
GGATGAATGACTTTTATTTAATTTCAGTTATACTTTTAACATGTGCATCATATATAAGATACCACTACTCAAAAATGTGA
ATATAAATGTTGGGAAAGGTAAAAAATAGTGGAATTACGTTTTCAAAACGTAAAACGGTGACTATGTGGTTCCATGACTT
CCATCTGACCGGCATCATTAATAGAGAAGCTGATCATTTGTGATCCCTTGAATTGACTCCCGGTAGCTTAGCGACTATAC
GATGAGAAATCTTCACATTGGTATTAACATTCTTAAGCTGAGAAGCCCTACTCTTAATATGATCTTTACTCTTCAAACCC
TTCTTAGCTTTCCTTTCTTCAATCATGTTCATGTTGCCGATCATCGCATCATTATCTAAAAGAAGAGAAAATTCAAAAGC
AGAAGTCATTGTTTTTGACATATTTGAGTTCAACATTGTGTGACACTATAGCTAAAGCACATGGAAACAGTCCAGCAAAT
GAAAACATTGGAGATGGAAATCAGCTAAAAATAAACCATACCGGGACTTGATACAACAGCGCGTGGACGTAGGGTTGGAC
TGGCTTTGGTTATTGGTTTTACTTCAATGTCAGCTCCTCTAATAGGCTTATTCATTTCTTTGGATTCACTCTGAGACATG
AGGACACTTGGTATGTAAATCTTAGGAATCTTAGCCACGTATATTTGTAAATCATCTTCTTGATTATTCTCTGTCCCAAC
GAGAAAGAGAGAACATCAGAATAGATTCTTTTGAAACTTTGCATTCGGTTAAATTGGCAACAACAAAGAACCCATATCTT
CCACACAGACATGATCTCTCTCAAAAACCAAGTCAATGTTCCTAATTCCTAAACATATAGCTAAAACATAGTCAACGCTA
AAACCAAAAAAAAAAAAACAGAGTCAACCCTAAAATTCTAGCTCAAAATCTAAATGAGAGTCAAACTCAAAGGAAAAAAA
AAAAAGAAGCAGAGAGAAATTACCAGAGACACGAGTTTGGAGATAGTTCGAGTTCAGACAAGAACCCTTCTGCTTGTATC
TACCAGCTTCATTGTCAATTTTCACTTTCGGGTACACTACAAAAATTCCAAGAACAAAAAATAAGGAAAATTTAGAGAAA
ATATTCTGACCCTTAAACGTGGTACAGCTGATTTTTGATTCGTCACAAACAAACAATTGAATCGAAGAAATCGATGGTCA
AATAACAAAAACTAAAAAAAATCCAAGCATAATGAAACCCACTTACTAGTTTTGGTTCCAATTTCGATCCAAAATATATA
TATTTTTCCTTGTGTGGTATAGAAACAACCGTCTGATTGATCGGTCTGCACAATTGCGTTAGGTTGGAAAAAGAAGAATA
TGAATGTTAATGAAACAAAGTCCCTTTATTGAGGTCAAAATATTCATGCTCATGTTTTAAATACGAACGACTCTTCTTCT
CTCACCAGCCGTTAGTTGCTTCTTTTTTTCCATGTGACTTTAACTTCGAACTTCTCTTTTGTCAGAGGCTCATCACATGG
CCTCATTAAACCACCCTTAGGGTTTGAACCAGGTACACGAATGATTCCGACAAGGATGGCATAGCTAAACTTGAACAGAG
AATAATGCAATTTCGAGTGTATGTATATTGGGCTAAAGGGCCCAAACGTAAGGCCCAAATTAGAAGAGTGTTCCAGAGAA
AAGGAAAAATCTGAGAAAAGATTGAGAGAGAGTCAGAAAAAGCTGTTGTCAAGAGAAGAAGGAAGAGAGGAGATAAAAAG
CCAAACAAATGGCGTTCAATATCATAACACCTGGTCGTGTTTATTCAGCCACGTCTCTCACTTTCGTTTCCACCATTAAA
GCTGCTTTCGTTAAACCTCCTTTGGCCTCTCCGTCTCGTCGTAACCTCCTTCGTTTCTCATCATCTCCTTTGTCATTTCC
GTCGCTCCGTCGAGGTTTCCACGGTGGTCGTATTGTGGCAATGGGTTCTTCTGCTCCTGAATCGGTCAATAAGCCGGAAG
AAGAGTGGCGTGCGATTCTTTCTCCTGAACAATTTAGGATTCTCAGACAGAAAGGCACTGAGTAAGTGATTTCGTGACTC
AGTTTTGATCTGGTTTTGAGTGTTCTGCTTCAGATAGTGTTCTTGCATGTGTTGATTTGGAAATTGATGATCATAAATTT
ATAAAAGAGAATGCTTTATGGGTTTCAAGTTTACTTGGTGATTGGTGTTGGAGAGATTTGATGCATTGAACTTGAAAATT
GAGTTTTGTGGAATAAATGTTGTTACCTGATCCTTAAATTAACGATTAGGAGATATATTCTATGAAAGATTAGAGTGATT
TTTTCAAAGTTTATCACTTTTTCTTCTTACACTAAAACTCTGTTGCTGACTTGCTGTTGTATATGGTTGTCTCAGTTGCT
ATGAACCTTACTATTAGGATTGTTCTCTCGGTGACATGAAAATACTCAGTTAGTCTTGTGTCTTAGCTTAGTCTACCTTA
ATGGCCACCGAGAAGCCAAAGCAGTTTAAGTAGAGTCTTC
>AT4G21880.1 | chr4:11610652-11613651 FORWARD LENGTH=3000
GATGATTGGTTAAAAGGCCCACATTGTATGAGATTTTGTACAGAAGTGAACATGATTGCCACCATAATGGCTAAGTTTTC
TTTAATTCTAATGCTTATCACAACATTTAGACAAGTCTTCTTATGTATACAACCCCGAGGATGAAGCTGTTGCTGTAACA
GGGAAAATTGCTGGACTTTCCACAAGACCTTACAGGTGAACGGAAAGGGTTAGGAGCAACCGGATGAGAGAAATTCAGCC
CTGCGTTGCGCGAAACTGTCTTTGCATTTCCACAAGCTTCTTCTCTCTTATCAGTGAAGAAACAGGGGATGCCCGTATTG
TTCACCGCCTCAACCGCTCCTGCCCAGCTTGAGTACCCATCCAGGTCACAGTTCAAGGCTACAATGATATCCGGTGAAGT
CAGGTATGTTACCTCGTCTTGGTGCAAACCTTACACAAAGCTCACCTTAACTCTACTGTTTGTTGTTGAGGTGGTTGCTA
TTGTACCAGATAAGTCAGATGGAACTTCAGGTCCGATCATTATGATCTGCACGGTTCCTAAACCATTAAGCAAGTGATTG
ATCTCTGCAAATGCTTTGATCCAGTCGAGTTCTCGTTCTGGACCTAAGTAATGGACAGTCACTTCTTTCCCTTTCAGCAA
CAGATTCTTGGGATGGTTGCTTACTGATGTTAATATGTGGTAAAGTGTTAAAGGGTAACAGAGAATGTCATAAACAAGGC
TTGACCGTGGTAGACACAGTAAATCATAGTAGTCTGACCAATCTGACAAGAGGATCATACCCGGGGAACGCCCGTTGTTC
AGATTCTGTATCGGTAAATCTTGTGGATAATCCCCGTCCTCTAGCCCTCTCCATGATTCAGATTGTGCCTCTGTGGAAAA
ACACTGTAAGAGTCCAAAAGGTTGGTGGGAATAGCAACTGCATTGTCTTCTCCACATTCCCTTCTTATGGATGCCTAAAG
ATCCAAGCCATTAGGTTCTCAGCATAACACGAGAAAGTGAAGATCTTTATCTTGAGCTCCTCTTCTCTACTCATCATAGC
TTCATAGAGACTACAAACACTCCGGTGCATCTCTCGCCAATGCCGTTTCTCGCAGTCTAAACCACAGTATATGGTTGCAC
GGCAATGGCTACAACAAACAGACTCATCTTTATGAATAGCTTTCTCACACATTGTGCACTGTCTTAAACCCGCTTCTCCA
CCTTGACCAACTCGCAGATTGATCATGCGGTCATGCCTGAAACTATTTCCAACTCGTCATCTTCGCGCTTCTGTTCATAT
GATTGACCTGGAGGATGTGAGACCGTAACAGCAACAAAATCATGACCTTTACCCATCTCTGATGGCCACTGAACATCGAC
AGTCTCAATAAAAGGTGAAAACTTTATCATCCTTGGCAATCCCCTGACTTGCTTCTCCTCTTGAAGCAGCAAAGGATGAA
CCAAAGAGAGAGCTTTCATCACAGCAAACACAAGCCTAAGCTCTTCAAGTGTCGGGCTTCTGAACTGGAGCTCACCAGAG
GTCATACACCGCGCAACATCCATAATCGGAAACCGATCAGTTCCAGAAACTTCTAAAGACAAAGACTTAACCATCCTCTT
GTTAGAAGGAAGCATCAATGACTCAAGCTCATAAGTAACTCTAAAGACCTCAACATTAGGATCTCTAGCCATTTCCCATG
AATCACCATCAGTCATTTTCAGTGCATAGCTCATGGACCTATACATATAGATTGCTATATCACCACCATCACCTCCTATG
AACTGAACACATTGAAAAGGCTGTCTCTTTCCCGACCAATCTGAGTCTTTGCCAACCCGAACACCGAATAAATGACCTGG
TCTGAGCCTCTTCCATGGCTCACTACTGTATAAAGAAGCTGAAGCTCTAAATATAGATTGAATAATGTTGGAAGATATAC
CTTCAACTATCATCAAGCAAACACCGGATCCAGGTCCAAGACCCGGACCTGACCCGAATTGTTCCTGAAACCTACCAAAT
AAGTTCTTCAAATGCAAATCCATTCTTGAAACTTCCCCACCAATGAGTCAGATCTGAGTGAAAACAAAGCTAACTTTGAA
ATGATCTAATCCTACAAGAACGCAGGAAAAAAGTATTGGTATCAGACAATAACTGGAAAATATCGAACTTTTTGTAAAAC
CCAGAAGAGTTTTTGCATTTGGGTACTGTGATTTGAATTTCAGAAGAAGATATGCAATGGTTTCGCAGTTAAACGGTCGT
GACCGACAAAAGTCAAGAGTAGAGAGTAGAACAACTTTTTATAAACGAAAGATTGGACGGTCATAAATATTTCGTTTGTT
TTTTTGTTAAAAAAATTTTCGTTTGTTATTTTAGTTCAAGGGATTAATTTGTAGCCGTAGGCAAGAAAAACAAATATTGG
CTACTATGGATTCGATAATAGTTTATTACCACATTTTTTCGTATTTGTGAGTGTTTCGTATTTTCTATCAATAGTCTTGA
AAATGTTTGGCTTCCACGGTGCAAATTAATATTGAGTAGTAACAGTTAATGTGGCTAAATTAAACTCTTCAATCAATCAA
CTCGATTATTATAGCCTTAATAGTTGCCAGCTCTAGGTTTATTTGATGGAGTCAGTTTAGAAGAAGAGATTAAAAACAAA
TGTTTGCAAACCAGAAGAACAAAGGGTATCATAAAAGACAACATTGAGGTCTGTATAATAAGCACTGAAAGAGAGACAAC
ACAAAATATAATGGGGTTTGTTACATATCCCCAAAACAACCGAATAGAGTTCTAACTATTGCACTGATGGAGTAGCTTCT
TCTTCCATATTGGTATCTACCTTCTTGTCTTGTCCTTCAAAAAAGTTCACTATAAATTAAAGCCAGAGGTTTTATAGATC
AGGCGCCTCTGTTGTAGAGATGTTGTTGTCTACACTCAATGTTGTCTTGTTTCCAAGCTCTAGATGTAATAGCTCCTCTG
GCAACTTCTCTCCTTGACGAACTGGTTCCTCTTCCATAAG
>AT4G21880.2 | chr4:11610652-11613651 FORWARD LENGTH=3000
GATGATTGGTTAAAAGGCCCACATTGTATGAGATTTTGTACAGAAGTGAACATGATTGCCACCATAATGGCTAAGTTTTC
TTTAATTCTAATGCTTATCACAACATTTAGACAAGTCTTCTTATGTATACAACCCCGAGGATGAAGCTGTTGCTGTAACA
GGGAAAATTGCTGGACTTTCCACAAGACCTTACAGGTGAACGGAAAGGGTTAGGAGCAACCGGATGAGAGAAATTCAGCC
CTGCGTTGCGCGAAACTGTCTTTGCATTTCCACAAGCTTCTTCTCTCTTATCAGTGAAGAAACAGGGGATGCCCGTATTG
TTCACCGCCTCAACCGCTCCTGCCCAGCTTGAGTACCCATCCAGGTCACAGTTCAAGGCTACAATGATATCCGGTGAAGT
CAGGTATGTTACCTCGTCTTGGTGCAAACCTTACACAAAGCTCACCTTAACTCTACTGTTTGTTGTTGAGGTGGTTGCTA
TTGTACCAGATAAGTCAGATGGAACTTCAGGTCCGATCATTATGATCTGCACGGTTCCTAAACCATTAAGCAAGTGATTG
ATCTCTGCAAATGCTTTGATCCAGTCGAGTTCTCGTTCTGGACCTAAGTAATGGACAGTCACTTCTTTCCCTTTCAGCAA
CAGATTCTTGGGATGGTTGCTTACTGATGTTAATATGTGGTAAAGTGTTAAAGGGTAACAGAGAATGTCATAAACAAGGC
TTGACCGTGGTAGACACAGTAAATCATAGTAGTCTGACCAATCTGACAAGAGGATCATACCCGGGGAACGCCCGTTGTTC
AGATTCTGTATCGGTAAATCTTGTGGATAATCCCCGTCCTCTAGCCCTCTCCATGATTCAGATTGTGCCTCTGTGGAAAA
ACACTGTAAGAGTCCAAAAGGTTGGTGGGAATAGCAACTGCATTGTCTTCTCCACATTCCCTTCTTATGGATGCCTAAAG
ATCCAAGCCATTAGGTTCTCAGCATAACACGAGAAAGTGAAGATCTTTATCTTGAGCTCCTCTTCTCTACTCATCATAGC
TTCATAGAGACTACAAACACTCCGGTGCATCTCTCGCCAATGCCGTTTCTCGCAGTCTAAACCACAGTATATGGTTGCAC
GGCAATGGCTACAACAAACAGACTCATCTTTATGAATAGCTTTCTCACACATTGTGCACTGTCTTAAACCCGCTTCTCCA
CCTTGACCAACTCGCAGATTGATCATGCGGTCATGCCTGAAACTATTTCCAACTCGTCATCTTCGCGCTTCTGTTCATAT
GATTGACCTGGAGGATGTGAGACCGTAACAGCAACAAAATCATGACCTTTACCCATCTCTGATGGCCACTGAACATCGAC
AGTCTCAATAAAAGGTGAAAACTTTATCATCCTTGGCAATCCCCTGACTTGCTTCTCCTCTTGAAGCAGCAAAGGATGAA
CCAAAGAGAGAGCTTTCATCACAGCAAACACAAGCCTAAGCTCTTCAAGTGTCGGGCTTCTGAACTGGAGCTCACCAGAG
GTCATACACCGCGCAACATCCATAATCGGAAACCGATCAGTTCCAGAAACTTCTAAAGACAAAGACTTAACCATCCTCTT
GTTAGAAGGAAGCATCAATGACTCAAGCTCATAAGTAACTCTAAAGACCTCAACATTAGGATCTCTAGCCATTTCCCATG
AATCACCATCAGTCATTTTCAGTGCATAGCTCATGGACCTATACATATAGATTGCTATATCACCACCATCACCTCCTATG
AACTGAACACATTGAAAAGGCTGTCTCTTTCCCGACCAATCTGAGTCTTTGCCAACCCGAACACCGAATAAATGACCTGG
TCTGAGCCTCTTCCATGGCTCACTACTGTATAAAGAAGCTGAAGCTCTAAATATAGATTGAATAATGTTGGAAGATATAC
CTTCAACTATCATCAAGCAAACACCGGATCCAGGTCCAAGACCCGGACCTGACCCGAATTGTTCCTGAAACCTACCAAAT
AAGTTCTTCAAATGCAAATCCATTCTTGAAACTTCCCCACCAATGAGTCAGATCTGAGTGAAAACAAAGCTAACTTTGAA
ATGATCTAATCCTACAAGAACGCAGGAAAAAAGTATTGGTATCAGACAATAACTGGAAAATATCGAACTTTTTGTAAAAC
CCAGAAGAGTTTTTGCATTTGGGTACTGTGATTTGAATTTCAGAAGAAGATATGCAATGGTTTCGCAGTTAAACGGTCGT
GACCGACAAAAGTCAAGAGTAGAGAGTAGAACAACTTTTTATAAACGAAAGATTGGACGGTCATAAATATTTCGTTTGTT
TTTTTGTTAAAAAAATTTTCGTTTGTTATTTTAGTTCAAGGGATTAATTTGTAGCCGTAGGCAAGAAAAACAAATATTGG
CTACTATGGATTCGATAATAGTTTATTACCACATTTTTTCGTATTTGTGAGTGTTTCGTATTTTCTATCAATAGTCTTGA
AAATGTTTGGCTTCCACGGTGCAAATTAATATTGAGTAGTAACAGTTAATGTGGCTAAATTAAACTCTTCAATCAATCAA
CTCGATTATTATAGCCTTAATAGTTGCCAGCTCTAGGTTTATTTGATGGAGTCAGTTTAGAAGAAGAGATTAAAAACAAA
TGTTTGCAAACCAGAAGAACAAAGGGTATCATAAAAGACAACATTGAGGTCTGTATAATAAGCACTGAAAGAGAGACAAC
ACAAAATATAATGGGGTTTGTTACATATCCCCAAAACAACCGAATAGAGTTCTAACTATTGCACTGATGGAGTAGCTTCT
TCTTCCATATTGGTATCTACCTTCTTGTCTTGTCCTTCAAAAAAGTTCACTATAAATTAAAGCCAGAGGTTTTATAGATC
AGGCGCCTCTGTTGTAGAGATGTTGTTGTCTACACTCAATGTTGTCTTGTTTCCAAGCTCTAGATGTAATAGCTCCTCTG
GCAACTTCTCTCCTTGACGAACTGGTTCCTCTTCCATAAG
>AT4G21890.1 | chr4:11608874-11611873 REVERSE LENGTH=3000
TCAATCTGCGAGTTGGTCAAGGTGGAGAAGCGGGTTTAAGACAGTGCACAATGTGTGAGAAAGCTATTCATAAAGATGAG
TCTGTTTGTTGTAGCCATTGCCGTGCAACCATATACTGTGGTTTAGACTGCGAGAAACGGCATTGGCGAGAGATGCACCG
GAGTGTTTGTAGTCTCTATGAAGCTATGATGAGTAGAGAAGAGGAGCTCAAGATAAAGATCTTCACTTTCTCGTGTTATG
CTGAGAACCTAATGGCTTGGATCTTTAGGCATCCATAAGAAGGGAATGTGGAGAAGACAATGCAGTTGCTATTCCCACCA
ACCTTTTGGACTCTTACAGTGTTTTTCCACAGAGGCACAATCTGAATCATGGAGAGGGCTAGAGGACGGGGATTATCCAC
AAGATTTACCGATACAGAATCTGAACAACGGGCGTTCCCCGGGTATGATCCTCTTGTCAGATTGGTCAGACTACTATGAT
TTACTGTGTCTACCACGGTCAAGCCTTGTTTATGACATTCTCTGTTACCCTTTAACACTTTACCACATATTAACATCAGT
AAGCAACCATCCCAAGAATCTGTTGCTGAAAGGGAAAGAAGTGACTGTCCATTACTTAGGTCCAGAACGAGAACTCGACT
GGATCAAAGCATTTGCAGAGATCAATCACTTGCTTAATGGTTTAGGAACCGTGCAGATCATAATGATCGGACCTGAAGTT
CCATCTGACTTATCTGGTACAATAGCAACCACCTCAACAACAAACAGTAGAGTTAAGGTGAGCTTTGTGTAAGGTTTGCA
CCAAGACGAGGTAACATACCTGACTTCACCGGATATCATTGTAGCCTTGAACTGTGACCTGGATGGGTACTCAAGCTGGG
CAGGAGCGGTTGAGGCGGTGAACAATACGGGCATCCCCTGTTTCTTCACTGATAAGAGAGAAGAAGCTTGTGGAAATGCA
AAGACAGTTTCGCGCAACGCAGGGCTGAATTTCTCTCATCCGGTTGCTCCTAACCCTTTCCGTTCACCTGTAAGGTCTTG
TGGAAAGTCCAGCAATTTTCCCTGTTACAGCAACAGCTTCATCCTCGGGGTTGTATACATAAGAAGACTTGTCTAAATGT
TGTGATAAGCATTAGAATTAAAGAAAACTTAGCCATTATGGTGGCAATCATGTTCACTTCTGTACAAAATCTCATACAAT
GTGGGCCTTTTAACCAATCATCCTACTTTGCTTGAAGAGATAATCCTTTCTGTTTAGACTTTTTCTTTTTCTTCTTCAGT
TTTGGAGTAAATACAATACGGCTTTCTTTAATTATACATTTGACATCTTTATCATCATTAGGAATCTTTGATACTATTGC
CTCTGCACTTTTCGAATCTCCTGCAGCTACTAGAACCTGATACATCCTGTGAAAACATATAAACCAAGAACTCATTATAC
ATCACTCTCTCACCAGAAGAAAACTTTCTACTAAGAAAATTACAAAATCGTACTTTTAAATGTAGGAGATAAAAGAGCTC
TTGCCTTAAATAGTTGATGACATTGTAAGGAAGTTCTGCACATTGGTACTCTTCCCATACCAGTAGAGCGCTCTGCTTAT
CTTTGGCATTGACACAAGCATGTAGAAGAAAATCCAGACATTTTCTTGAAGGACATAACTCAAGCTCTTCTTTCATAAAA
CTCACCAAGTCCAGCCCTACCTTCACATCACTAGACTCTGTTTCCGCTATTGACTTAAACACCTGATTTCAACAATAAGA
TGCCAAGAGTTAAGAGAATAATACACACCAGAATTTTCCAAGATTTCGTCGAGTCTACATATGAGAAATCTTGAGGTTAT
AGTATATCAGTTGACAATACGAACAAGTGAAAAGCATGTAAAGTTTGTGAAAAGCTTGTAATGTTTTTGAAAACGTATGA
GAGAAGTAAAATCAGACCTCTTCAAACCAATATTCCACACCGACGTCATCCTTGGACAAGTGGTTTTTGGTCTGCTCTAA
CAAATCCAGAATAGAGCTACACAAAAGAGGTTGAATAAAGCACAGGATAACTAACAATGGTGTACAAGTAAACTAAACAA
AGAACACGCATAATTCACCGTACCTTGATCTATTGTTGCGAACAGCAAACACGATAATTTTGAAGAAACCATCTATCCAA
AATTTAGAATCACGCAGCTCATGAGTGAGTTCAACCAACGTTCCCAGCTCTGCGTTTGAATCAGAGTTCTCCTACAGAAA
AATAATTTGAGGTCATTGCAACACGTTATGTTATTATTAATTCACTACTAGTCGGCTAATTAACGAGAAAAAAATATGAC
TGAAGTACAAACTTCAAACTTACTATAAGAGATAAGATAGCTTTTGGCTCTACGGGGCAGCGGAGTTTCTTCATTTCTTC
ATAAATACTTAAAGCCTCTGTTATATTTCCATTTGATGCCAGAGCAGATATAAGTACACTTTTCAGCTCATTGTGATCCT
TAGCCGGAACTTCCAGGTCCATGAGCACCTAAAGTAACAAAGAAGCTTGAGCTCTTACACTAAATCATGAATATAATCAT
TCGAGAACTTTTGAAAGAACATATAATACGCATGCTTACCTGTTTTGCCTTTTCAAACTGTCCGCATGATGCATATGCTT
TAACAAGGGACATGTAAACGTGCTTATTAACTTCAACTCCTGCTTGCTTCATCTCCTTATAATACTTTGAATAGGCAAAA
AAAACACAGGTTATGTATGTATATCATCTCCTCATAATATTTCTCTCATAACCTAGCATTATTTATGTATGTATCAATGG
GTAACAACTGACAACACAACAACAACAGAGACAGTGTCATAAGGTACTCGACTTCAAGATTAGAAGAACAAGAAAAGACT
CGGACCAGGTAAAATATCAGTGAAATACAGTATTATTACCTTCGCAATAGTCGCCTCCTCGCCACAATAGTTTATTAGAT
AGCTAAAAGTCACCGAATCAGGTTTAACATCAGCTTCTTT
>AT4G21895.1 | chr4:11610523-11613522 REVERSE LENGTH=3000
AACCTCTGGCTTTAATTTATAGTGAACTTTTTTGAAGGACAAGACAAGAAGGTAGATACCAATATGGAAGAAGAAGCTAC
TCCATCAGTGCAATAGTTAGAACTCTATTCGGTTGTTTTGGGGATATGTAACAAACCCCATTATATTTTGTGTTGTCTCT
CTTTCAGTGCTTATTATACAGACCTCAATGTTGTCTTTTATGATACCCTTTGTTCTTCTGGTTTGCAAACATTTGTTTTT
AATCTCTTCTTCTAAACTGACTCCATCAAATAAACCTAGAGCTGGCAACTATTAAGGCTATAATAATCGAGTTGATTGAT
TGAAGAGTTTAATTTAGCCACATTAACTGTTACTACTCAATATTAATTTGCACCGTGGAAGCCAAACATTTTCAAGACTA
TTGATAGAAAATACGAAACACTCACAAATACGAAAAAATGTGGTAATAAACTATTATCGAATCCATAGTAGCCAATATTT
GTTTTTCTTGCCTACGGCTACAAATTAATCCCTTGAACTAAAATAACAAACGAAAATTTTTTTAACAAAAAAACAAACGA
AATATTTATGACCGTCCAATCTTTCGTTTATAAAAAGTTGTTCTACTCTCTACTCTTGACTTTTGTCGGTCACGACCGTT
TAACTGCGAAACCATTGCATATCTTCTTCTGAAATTCAAATCACAGTACCCAAATGCAAAAACTCTTCTGGGTTTTACAA
AAAGTTCGATATTTTCCAGTTATTGTCTGATACCAATACTTTTTTCCTGCGTTCTTGTAGGATTAGATCATTTCAAAGTT
AGCTTTGTTTTCACTCAGATCTGACTCATTGGTGGGGAAGTTTCAAGAATGGATTTGCATTTGAAGAACTTATTTGGTAG
GTTTCAGGAACAATTCGGGTCAGGTCCGGGTCTTGGACCTGGATCCGGTGTTTGCTTGATGATAGTTGAAGGTATATCTT
CCAACATTATTCAATCTATATTTAGAGCTTCAGCTTCTTTATACAGTAGTGAGCCATGGAAGAGGCTCAGACCAGGTCAT
TTATTCGGTGTTCGGGTTGGCAAAGACTCAGATTGGTCGGGAAAGAGACAGCCTTTTCAATGTGTTCAGTTCATAGGAGG
TGATGGTGGTGATATAGCAATCTATATGTATAGGTCCATGAGCTATGCACTGAAAATGACTGATGGTGATTCATGGGAAA
TGGCTAGAGATCCTAATGTTGAGGTCTTTAGAGTTACTTATGAGCTTGAGTCATTGATGCTTCCTTCTAACAAGAGGATG
GTTAAGTCTTTGTCTTTAGAAGTTTCTGGAACTGATCGGTTTCCGATTATGGATGTTGCGCGGTGTATGACCTCTGGTGA
GCTCCAGTTCAGAAGCCCGACACTTGAAGAGCTTAGGCTTGTGTTTGCTGTGATGAAAGCTCTCTCTTTGGTTCATCCTT
TGCTGCTTCAAGAGGAGAAGCAAGTCAGGGGATTGCCAAGGATGATAAAGTTTTCACCTTTTATTGAGACTGTCGATGTT
CAGTGGCCATCAGAGATGGGTAAAGGTCATGATTTTGTTGCTGTTACGGTCTCACATCCTCCAGGTCAATCATATGAACA
GAAGCGCGAAGATGACGAGTTGGAAATAGTTTCAGGCATGACCGCATGATCAATCTGCGAGTTGGTCAAGGTGGAGAAGC
GGGTTTAAGACAGTGCACAATGTGTGAGAAAGCTATTCATAAAGATGAGTCTGTTTGTTGTAGCCATTGCCGTGCAACCA
TATACTGTGGTTTAGACTGCGAGAAACGGCATTGGCGAGAGATGCACCGGAGTGTTTGTAGTCTCTATGAAGCTATGATG
AGTAGAGAAGAGGAGCTCAAGATAAAGATCTTCACTTTCTCGTGTTATGCTGAGAACCTAATGGCTTGGATCTTTAGGCA
TCCATAAGAAGGGAATGTGGAGAAGACAATGCAGTTGCTATTCCCACCAACCTTTTGGACTCTTACAGTGTTTTTCCACA
GAGGCACAATCTGAATCATGGAGAGGGCTAGAGGACGGGGATTATCCACAAGATTTACCGATACAGAATCTGAACAACGG
GCGTTCCCCGGGTATGATCCTCTTGTCAGATTGGTCAGACTACTATGATTTACTGTGTCTACCACGGTCAAGCCTTGTTT
ATGACATTCTCTGTTACCCTTTAACACTTTACCACATATTAACATCAGTAAGCAACCATCCCAAGAATCTGTTGCTGAAA
GGGAAAGAAGTGACTGTCCATTACTTAGGTCCAGAACGAGAACTCGACTGGATCAAAGCATTTGCAGAGATCAATCACTT
GCTTAATGGTTTAGGAACCGTGCAGATCATAATGATCGGACCTGAAGTTCCATCTGACTTATCTGGTACAATAGCAACCA
CCTCAACAACAAACAGTAGAGTTAAGGTGAGCTTTGTGTAAGGTTTGCACCAAGACGAGGTAACATACCTGACTTCACCG
GATATCATTGTAGCCTTGAACTGTGACCTGGATGGGTACTCAAGCTGGGCAGGAGCGGTTGAGGCGGTGAACAATACGGG
CATCCCCTGTTTCTTCACTGATAAGAGAGAAGAAGCTTGTGGAAATGCAAAGACAGTTTCGCGCAACGCAGGGCTGAATT
TCTCTCATCCGGTTGCTCCTAACCCTTTCCGTTCACCTGTAAGGTCTTGTGGAAAGTCCAGCAATTTTCCCTGTTACAGC
AACAGCTTCATCCTCGGGGTTGTATACATAAGAAGACTTGTCTAAATGTTGTGATAAGCATTAGAATTAAAGAAAACTTA
GCCATTATGGTGGCAATCATGTTCACTTCTGTACAAAATCTCATACAATGTGGGCCTTTTAACCAATCATCCTACTTTGC
TTGAAGAGATAATCCTTTCTGTTTAGACTTTTTCTTTTTCTTCTTCAGTTTTGGAGTAAATACAATACGGCTTTCTTTAA
TTATACATTTGACATCTTTATCATCATTAGGAATCTTTGA
>AT4G21895.2 | chr4:11610523-11613522 REVERSE LENGTH=3000
AACCTCTGGCTTTAATTTATAGTGAACTTTTTTGAAGGACAAGACAAGAAGGTAGATACCAATATGGAAGAAGAAGCTAC
TCCATCAGTGCAATAGTTAGAACTCTATTCGGTTGTTTTGGGGATATGTAACAAACCCCATTATATTTTGTGTTGTCTCT
CTTTCAGTGCTTATTATACAGACCTCAATGTTGTCTTTTATGATACCCTTTGTTCTTCTGGTTTGCAAACATTTGTTTTT
AATCTCTTCTTCTAAACTGACTCCATCAAATAAACCTAGAGCTGGCAACTATTAAGGCTATAATAATCGAGTTGATTGAT
TGAAGAGTTTAATTTAGCCACATTAACTGTTACTACTCAATATTAATTTGCACCGTGGAAGCCAAACATTTTCAAGACTA
TTGATAGAAAATACGAAACACTCACAAATACGAAAAAATGTGGTAATAAACTATTATCGAATCCATAGTAGCCAATATTT
GTTTTTCTTGCCTACGGCTACAAATTAATCCCTTGAACTAAAATAACAAACGAAAATTTTTTTAACAAAAAAACAAACGA
AATATTTATGACCGTCCAATCTTTCGTTTATAAAAAGTTGTTCTACTCTCTACTCTTGACTTTTGTCGGTCACGACCGTT
TAACTGCGAAACCATTGCATATCTTCTTCTGAAATTCAAATCACAGTACCCAAATGCAAAAACTCTTCTGGGTTTTACAA
AAAGTTCGATATTTTCCAGTTATTGTCTGATACCAATACTTTTTTCCTGCGTTCTTGTAGGATTAGATCATTTCAAAGTT
AGCTTTGTTTTCACTCAGATCTGACTCATTGGTGGGGAAGTTTCAAGAATGGATTTGCATTTGAAGAACTTATTTGGTAG
GTTTCAGGAACAATTCGGGTCAGGTCCGGGTCTTGGACCTGGATCCGGTGTTTGCTTGATGATAGTTGAAGGTATATCTT
CCAACATTATTCAATCTATATTTAGAGCTTCAGCTTCTTTATACAGTAGTGAGCCATGGAAGAGGCTCAGACCAGGTCAT
TTATTCGGTGTTCGGGTTGGCAAAGACTCAGATTGGTCGGGAAAGAGACAGCCTTTTCAATGTGTTCAGTTCATAGGAGG
TGATGGTGGTGATATAGCAATCTATATGTATAGGTCCATGAGCTATGCACTGAAAATGACTGATGGTGATTCATGGGAAA
TGGCTAGAGATCCTAATGTTGAGGTCTTTAGAGTTACTTATGAGCTTGAGTCATTGATGCTTCCTTCTAACAAGAGGATG
GTTAAGTCTTTGTCTTTAGAAGTTTCTGGAACTGATCGGTTTCCGATTATGGATGTTGCGCGGTGTATGACCTCTGGTGA
GCTCCAGTTCAGAAGCCCGACACTTGAAGAGCTTAGGCTTGTGTTTGCTGTGATGAAAGCTCTCTCTTTGGTTCATCCTT
TGCTGCTTCAAGAGGAGAAGCAAGTCAGGGGATTGCCAAGGATGATAAAGTTTTCACCTTTTATTGAGACTGTCGATGTT
CAGTGGCCATCAGAGATGGGTAAAGGTCATGATTTTGTTGCTGTTACGGTCTCACATCCTCCAGGTCAATCATATGAACA
GAAGCGCGAAGATGACGAGTTGGAAATAGTTTCAGGCATGACCGCATGATCAATCTGCGAGTTGGTCAAGGTGGAGAAGC
GGGTTTAAGACAGTGCACAATGTGTGAGAAAGCTATTCATAAAGATGAGTCTGTTTGTTGTAGCCATTGCCGTGCAACCA
TATACTGTGGTTTAGACTGCGAGAAACGGCATTGGCGAGAGATGCACCGGAGTGTTTGTAGTCTCTATGAAGCTATGATG
AGTAGAGAAGAGGAGCTCAAGATAAAGATCTTCACTTTCTCGTGTTATGCTGAGAACCTAATGGCTTGGATCTTTAGGCA
TCCATAAGAAGGGAATGTGGAGAAGACAATGCAGTTGCTATTCCCACCAACCTTTTGGACTCTTACAGTGTTTTTCCACA
GAGGCACAATCTGAATCATGGAGAGGGCTAGAGGACGGGGATTATCCACAAGATTTACCGATACAGAATCTGAACAACGG
GCGTTCCCCGGGTATGATCCTCTTGTCAGATTGGTCAGACTACTATGATTTACTGTGTCTACCACGGTCAAGCCTTGTTT
ATGACATTCTCTGTTACCCTTTAACACTTTACCACATATTAACATCAGTAAGCAACCATCCCAAGAATCTGTTGCTGAAA
GGGAAAGAAGTGACTGTCCATTACTTAGGTCCAGAACGAGAACTCGACTGGATCAAAGCATTTGCAGAGATCAATCACTT
GCTTAATGGTTTAGGAACCGTGCAGATCATAATGATCGGACCTGAAGTTCCATCTGACTTATCTGGTACAATAGCAACCA
CCTCAACAACAAACAGTAGAGTTAAGGTGAGCTTTGTGTAAGGTTTGCACCAAGACGAGGTAACATACCTGACTTCACCG
GATATCATTGTAGCCTTGAACTGTGACCTGGATGGGTACTCAAGCTGGGCAGGAGCGGTTGAGGCGGTGAACAATACGGG
CATCCCCTGTTTCTTCACTGATAAGAGAGAAGAAGCTTGTGGAAATGCAAAGACAGTTTCGCGCAACGCAGGGCTGAATT
TCTCTCATCCGGTTGCTCCTAACCCTTTCCGTTCACCTGTAAGGTCTTGTGGAAAGTCCAGCAATTTTCCCTGTTACAGC
AACAGCTTCATCCTCGGGGTTGTATACATAAGAAGACTTGTCTAAATGTTGTGATAAGCATTAGAATTAAAGAAAACTTA
GCCATTATGGTGGCAATCATGTTCACTTCTGTACAAAATCTCATACAATGTGGGCCTTTTAACCAATCATCCTACTTTGC
TTGAAGAGATAATCCTTTCTGTTTAGACTTTTTCTTTTTCTTCTTCAGTTTTGGAGTAAATACAATACGGCTTTCTTTAA
TTATACATTTGACATCTTTATCATCATTAGGAATCTTTGA
>AT4G21900.1 | chr4:11613567-11616566 REVERSE LENGTH=3000
ATTCACTCTATTTGTCTTAAGTATCATTTGAGCAGTCTTTGACGATTATGTTCAAAGAGCCAATTTTCCACCGTCAGATG
TTAGAACTCGAATCAGTTTTTCACCATTGATTAGTCTTTTTTTTTTCTATCTCCCTTTTGGTAGAGTTAAAGCAAATGAA
AAAGAATCCTCACTTGTCCCTTTTTTTTTTTAAAATTGAAATAGAGATGTTTCCAGTTTCAGTTTCTAATTCGAGCCAAG
AGAAAAATATAGAAAAGTAAAAAACTTAACAGTAGCATTTCAGGTGGTAAAATCGACCTGAGAAATGGTGAAAATTTGCT
CGTCCCAAAGTTCAGTTCTGTTGTTCGGCTAGTTTTTGGCCATGGGTTTCGGCTTTGGTGTTTCTCATGAGTGAGCTTGT
ATCCAACGAACTTATCCACTGATCCTTCCAAATAGATGTTAAATCATGTCATTTTACTTACTAACATAATTTTATTACTT
CTCATTTGTTCCTTTAAATTCTTTTATGTCAGTCAATTATTGGTCTACATTTCTCAATAAATTTCACGTTCTTTCACAAA
AAAAAAAAAAAAAGTTAAATGATGTAGTATTTATTAAAAGTATGTTTACTAAGTAAAATGATATGAAGTAATACTATATC
AAACCTTTTTCAAAAAAATTAATAACATTCGTAACGTAACGGTTGAAGTGAAATATGAAAACTTATGAAATTAAATAATG
ATGATGTGTTAGTGGGAAAATTTAGATTTTAAGTCAATTTTCGACTAAACGACTAACTTATGATATTTCCAAAGTAACTA
TTTTTTTTTTATTAAATCATTAAAAAAAATTATAACGAAACGGTTAAAAGTAACAAATTCAAACTATTTAATGTAATTAA
TGATTCAAGTAATATATTAAAGCCATTGCAACTAAATAATGGACACGCTAAAATAACATTTTCTGACTAAACGACTAATT
TGTGACATTTCCAAAGTGACAAATTTTGTTTTTTTGGTTAAATCAATAAACAGAATGTATAACGAAACTGTTAAAAGTAG
CAAAAGTGAAACTATTGACAGTAAATAATGAATGCAAATTATGCAATATAATATATTTAAACTATTGAAACTAAATAATG
GTGTAACATTAATAGATACACCAAATTTAAGTAAATGCTCCGACCAAACGACTAACATTTTGTTTTTGGTAATATCGTAA
AATGACAGTTGAATCAATATTTCTCGTCCCGTATATTTAGCATTATTTTTATAGCTTTTCTTTTCAATTATAATCTTACC
ATCCTGTTAATATGTAAAATTACTTTTGGCATATAGTATCATACAAAAGTAAATATCAATATTAGGAACAAACTTAATAA
AAATGAGAGACTTGGTTTTAAATTTGGATACATACAAACAAAGATAAAATTAAAGAAAAATCTTCAATGCTTGAGAAAAA
GGCCATTAAAAGCCCATATTAGGCTACTAATTAACTTGAGAAGGTACGAAAAGGAGAGAGACGCCAAAGAGAAACCGCAA
GAAAGCAAAAACTTGAACAACGTAGCCGAAGAAACATTATAAATACACACTCTCTCTCACTCACATGTTCACGCGTCTGA
GAATTTTCTGAGTTTTCGAAGAACCATTTCGTGTGGTTTTTGCGTCGCGTGGTCAGAGGTAAACCAATATCTAACCGTGC
TTTTTTTTGGGATAACATCAGACTCGCTAGTGTTTCTCTCGGGAAAATTTTCATTTGTATGATCATTTCTAAGTCATGAT
AATTCTGAATCCACGTTTTGAATTTTATTAGATTCAGTTTATTTGATGTTTTCTCGATTTTATTCTGGTTCTTTCTCTTG
TTTAATATAGAGGTTTGATCCGTTTTTTTCTCGTTTTATGGATTTGAATCTTCACTTTAATGTTATTTAGACACTAGGTT
TTTGATAATTCTAGTGTAAATATGTGTGTCCTCGAGATTGTCCATGAGAATCTCTTTAGTCTTTATAGTTGCTACAGCGA
TTTTTCTTATTTGGATGGAAGTCAGTTTCATAATTTCATTTTTTTCGTTTGGTGTCGCTGTTTAAACTTCGTTTCTGTCT
TTGATAATTTCAAATTCATATTAAAACAATTATTAGATTGGATTAGTCTGAAATCCTAGATTTTTTTTGCACTAATGTAA
CAATCTACATTTGTGTTTGTGTATTGAACTAAATATTTTGTCTGTTCATTTATTATTTAGGAGCTATTCAATGCAAATAA
ATTATGATAGTTTGAAACTTAACAAAATCACATTTCTTGGTTTTGGTTTTATGTAGAAGGTTGAATCAGCAGAATCAAGA
CATCATGAACTCACCTCCTCCTTCTTCTAATGATGGCTTGGCGAAGCGAAAAAGAGGTCGACCGCGCAAAGATGAAAACT
CAACTCCAAAACCGGACATGAATTTGGTAGGTAAGGTGGTTACTGGTGTAATCGAAGGATCTTTCGACGCAGGCTATCTC
CTTAACGTTAAGGTTAAAGACAGTGACACCCAACTCAGAGGTCTCGTGTTCATACGGGGCAGAGTCACTCCGATCACTCC
AGAAAACGACGTGGCTCCTCTTGTTAAAATGTACGGAAGAGAAGATATCAAGAACAACCAAACCGATCATTCTTTCCCTA
CTGATCAACCAATGCAAGATGCTGCTGTCACTACTACTGACATGGATATTTCTGAATCCTCTCGAGCTTTGGTCGTAGTT
CCACAAGCGACCAATGGCCAAGCGAAGGAAGCTACGAAGGATGAAGATGGAGTCATTGAAGGACAAGCTGACACTCGGTT
AGTGGAGTTTTTTCCAACTCCAGGCACAATGATGATGACTGCTCAACCAAATCTTGTCTTGGTACCGAAAGAGACAGAAC
AACAGAAAACAACTGGTGGGAGTCATGGATTCGATCTTATGGAAGAGGAACCAGTTCGTCAAGGAGAGAAGTTGCCAGAG
GAGCTATTACATCTAGAGCTTGGAAACAAGACAACATTGA
>AT4G21902.1 | chr4:11620140-11623139 FORWARD LENGTH=3000
ACATTTCTTAGAAAAGGAGTTATTTTGTTTTTCTTATCATACCATATCATATATTGAATAAATACTCGATCCTCAATCTA
ACAATGGTGTAATATCATTTTTTTCTTAAGAGTCTCAACTAAGGATCTGGATTCACATCTCATCAGTCACACATTAACTA
AAAAATGGATCTTTTTGTTCATATTTTTTTTTTTTTTTGAAGTTCTCCTAAAAGATAGGGAGGACCTTTTTGCTCGTTTT
GAGACATGTGTTCTTTTGTTTATGTTCGGCACATTTACATTTGATGTACTTTTAATGTGGTTATACATAAGTTTGGGACT
TATGAGAAAGGCAAAATGGTAGTGTGAAATAGTGAATAAGGTGTACGATTATGTTAACCCCCCAAAACAAAAATTGTGCG
ATTGTGAACATGGCCTCAGTCCATCAGTCCATTGAACATTTCTACAAAATTAATCAAGGTCGGTGGATGCTTTAGTACTA
CTTTACGAAGCATTTTAATTCCACCGGTTGACTAATTTCATCTTTGTTTGCGTAGGGATCGTTGACTATTATAGCTTCTT
TACAAGTTTTACATTGTAAACTTATTTAGTTTGTCCGATCATTAATTAGGTTTCTGACGTTCACTCTTATTATATTCTTA
AATCTTTAATAGAAGCACTCACAACTTGTCTTTAACTCCAAGTAACCAAGCTAAATTTTAGTGAACTGAATTTGAATCAA
ACCAAACCAAACCAAAATTATTCATTAAACTTCGTTAAAGAAACTGCAGAACCAAGCCACATTGATTTGCTAGTTAATTG
TTACATTAACATGCATGATAAATTATTAAATGCTTACTTCGAAAACAAGAATAGATCCATTTGAAAACAGGTTTTACTAG
ATTGAGACTAATCCATCAGATTTAGCCTAAAATATTTTCTCCCAAGGAATCTAGTGAATAGTTGGTTCTGTGAACTAACT
ATTACAAAAAAAAAAACTTTTGAAAAAGGATCTTTCTTTCAAAAACAAATTTACTTCATAACAAAATTACTAATTCTGGA
GAGGCTCTTTGTCGTCCCACATATCCAATCGCTTTCTCGCTTTTTCAACCTGAATCATCATATGGTAATCATCTTAATAA
TTTTGAAACTATTTTTAACTTTTGATAGAGGATTGTAAAAATTTTAATATGATGTGACTTAATTTCATGTAACATTACCT
CTTTATCCCAATCTGCTTGATACGTGACGTAAAGTAAGATTAGTGTTTGCATGAGGGTGCCTCCAATCATCCCGGTCCAT
ATCCCCTGTAACCAAATTCACATACAAGTCTTCTTATTAAATACTGTAGATAGTAATAAAGCATATATCATACAGAAAAT
ATTTGGAAGCGAACCTTTGCTTGAAAATTGAAAGTGAAGCCGAGAATACATCCAATTGGAATACCAACTATATAGTAACA
ACCAATATTCACATATGCCACGTATGTCTGCCATCCACATCCCACTGCCACTCCTACAAACAAAAACATACCGAAATTTG
TCACATCCGGTTCCGTTAATATACTCCGGTTTATCCGGTTTTAGCTAAATTATTTGCATGTATACCGGACAAGACAGGTT
GGATTCCGTTAAGAATAATGGTGACGGCGAGAAAAGGACATAGGTCAGAGACGGCCTTAGCCACGTCAGCATCCGACGTG
AAAATGTAGCTGACGTTGTCACGTGACGCAATCACGACAAGTGCCTCTACGACGGAGATCACGAAGGATACAAAAGTCGC
TGTCCATGTAGAGAATAACGCCGATTTCGGATTTCCTGCTCCAAGCTCATTACTTGTACGTACACTGTCACGTTTTATTT
TATTTTATTTTCCAATTTTCAGTAAACGTACGTTTAATTAATAATCTGGTATTGATTAAGAAATAAATACTAACCTTACA
GCAGCATTAAAGCCAACGGAGACCATGAATGATAATGCTGAAATTGACATACTGCCAAACAAAATAAACAAATGATACAT
CGAAGAACAATACTTGTTTCAATCTTTGTTTAAATACAAGTGTATCCAAACACTGAAAAAGTATATGAAAATGTAATTAG
TTAATGAACTTACCAGATAGATAGAGAATCTAGAGAGAGTGCAGGATCTTTAAGCAAACCAGCGAGAAGAACCAGAATCT
GTGTATACCACAGTTCCAAACAGATCATGACCGCAGAGCCAGCAGACAGTTTAAAGAAGCTCCAAAGACCATGTAACGAT
TTCCAGCTAAAACCAGTCCAAGTGTCTTTAAACCTTACGCTAGTTATAACGTAAAACGTTTGGGCTCCAACTATGAACCA
CCAAGAGATAGTAAGAACATAAGCTATACCCATGAGGCCTTGGCCCATTGCGTAAACGGTGATCCACGTCAGCGATATCT
GGAGGACGAGGGCGGCGGCTGAGATGTACGCACTCGGGGCCACTACGCTTTGGGCCTGGAGGAACTTTTGGGCCGTGAAG
TAGACGGCGTAAGCGAAGATTTGAGGGATGAGTCCGGCGATGTATAAAGATCCCATGTATGATACCGTTTTAGGCTCGCC
TAAGAGGAGAAGAATCGGGTACGAAAAAGTGTATAGTATTGTCATGGGAAAGCCAACTAGAGCAAGGACAATGGTTGCTC
TTTGGAGATAGATCCCAAGCATCTCGTACCGGTGGGCACCATACGCTTGTCCACATAGTGTCTCGACCGCACTACCCATG
CCCAACTAAAAAAGGAAGAAATAAACATTATAAAAAGCTAATTTTTTGTTTTCTTTGACTTATTCTGAGAAAGAGAATAA
TAAGTTTTTGACTATACGTACTTTTCCGAAGCAGACAAGAATTTTCAGAAGACAAGAAAAGTAAATGATGCTATAATTTC
TGGGACACTATGGTTGCATATACTATATAAATATATTTATTTGTTGAAATTGTTTTTACATTATTATTTTTTTAAAACTT
CTCGGACACTAAAAAAGAATTATAGTTTATTAAAAAAAAA
>AT4G21903.2 | chr4:11618150-11621149 REVERSE LENGTH=3000
ATTTGTTTTTGAAAGAAAGATCCTTTTTCAAAAGTTTTTTTTTTTGTAATAGTTAGTTCACAGAACCAACTATTCACTAG
ATTCCTTGGGAGAAAATATTTTAGGCTAAATCTGATGGATTAGTCTCAATCTAGTAAAACCTGTTTTCAAATGGATCTAT
TCTTGTTTTCGAAGTAAGCATTTAATAATTTATCATGCATGTTAATGTAACAATTAACTAGCAAATCAATGTGGCTTGGT
TCTGCAGTTTCTTTAACGAAGTTTAATGAATAATTTTGGTTTGGTTTGGTTTGATTCAAATTCAGTTCACTAAAATTTAG
CTTGGTTACTTGGAGTTAAAGACAAGTTGTGAGTGCTTCTATTAAAGATTTAAGAATATAATAAGAGTGAACGTCAGAAA
CCTAATTAATGATCGGACAAACTAAATAAGTTTACAATGTAAAACTTGTAAAGAAGCTATAATAGTCAACGATCCCTACG
CAAACAAAGATGAAATTAGTCAACCGGTGGAATTAAAATGCTTCGTAAAGTAGTACTAAAGCATCCACCGACCTTGATTA
ATTTTGTAGAAATGTTCAATGGACTGATGGACTGAGGCCATGTTCACAATCGCACAATTTTTGTTTTGGGGGGTTAACAT
AATCGTACACCTTATTCACTATTTCACACTACCATTTTGCCTTTCTCATAAGTCCCAAACTTATGTATAACCACATTAAA
AGTACATCAAATGTAAATGTGCCGAACATAAACAAAAGAACACATGTCTCAAAACGAGCAAAAAGGTCCTCCCTATCTTT
TAGGAGAACTTCAAAAAAAAAAAAAAATATGAACAAAAAGATCCATTTTTTAGTTAATGTGTGACTGATGAGATGTGAAT
CCAGATCCTTAGTTGAGACTCTTAAGAAAAAAATGATATTACACCATTGTTAGATTGAGGATCGAGTATTTATTCAATAT
ATGATATGGTATGATAAGAAAAACAAAATAACTCCTTTTCTAAGAAATGTTCAAACATGAAGAGCGAAGAGAGGAGGAAG
ATTGGAGTCATTTCGAGGAGAGGAACAGAAGAAATAACGTCTAAGAGATTTGAGAACACGTGGAATAAGATCACCATTTT
TGTCCACCATTACACAACTCTTCCTTAGCTTCCTCAGCTTCTTCCCTATCTTCATTCTTATCCCAACCACTCTAAACGAA
AACAATTTGATCGTGGTATTTCTCTTCTGTTGCTGTCTTAATGTCTCTATGTCGGCTCGTTGGAGAATCTTGTGGATCAG
AAACTGAGCTCTCCTATGGATGATCTCATTAAGATCTTCTTTCTCTATCTTTGTGTATTGGTTTGGATTCTTCATCATTG
CCATTTTTGTTTGCTGGAGCTAAAGTTTTCGTCCTTTGTGTGACTAGATTAAGGTAATGCCATTAGAATCATAGTATACA
TATATAGGCGGCAGGCAACTAGGCATATGTGGGGATTTTATATTGTTTAATTATATGAGCATAACATGTGGACTATCCAT
TATTCCAGGTGGTTCACGCACATGTATTAGACATATCATACACTACACTACATGTAATTAGGTAAACTAATTAACAATGA
AAAACTACTATAATGAATCGTGTAAATTTATTGAATGTAAATTCTTTAAAAATGGGAATAGTTTATTATAAAAAAATGCA
ATTAATTTTCTCTATAAATTTAAATTTGATTTTTGGAATAAAAAATTAGTTTATTTATTTTTATTTGTGTTAAAAATTAT
TTCTATTTTGTTTTGGAACAACAGCAAAATGAATTAAGCAATGAAATTGAAAAAACCTTCATTGCCTTCTTCATTGCTCT
GCGCCGTCCCGCCTTGTCTCTCTCAAATTCGCTTACTCATCCCTCGCAGGTTAGCTTCTTCTACCATTATTGCTTTCGCA
TTCCTTCTGGGTTCGTTTCTATACCTAAAAGTTTCCGCCTATTCTAAAGTTATTGTCGATCTTAAAGTACAGAGATTGAT
AAACTCTAGTTGTTATCTTTCAATGTCGAATCATTTAACCTAGATTACTCAGCTCTTCTACGGAATTAGTCACTAGCTTA
GTTTACACAGCCTAAGAATCGGGTCCAGAGTTTTTAGGATTCATGCATGTTCCTTAAACGCTATGTTCTGATGAAAATCT
TGTGTATATACTTGTTCTTTATCCCCTTTAGATACTGAGTTTAGTCACTGATCTAAATCAATTTCCTGGTTTCAATCTCT
GTGAAAAGATTGATATTTCTGAATGTTGTTGTTAAATGGTTTCTTTCTGCTCACTTAATGTCAGGGTAAGGGTTTCATCA
TCAACTTTCGCCAATGCAAAGCTTGTAACTTTGAGAAACCACACTGTTAATTTGCACATATATTACTGTTCCATGGCTGG
TACTGATAACCGCCGCTCTCGCCACGACGACGAAAGCCCTAAAAATCCCAACAAGAAGAAGAAAGGAAACCGTAATCCAG
AAAAGAGTCTCCTTATCAATCTTCATTCATGTTCCAAGAGAAAGGATCTCTCAGCTGCATTGGCTCTTTATGATGCAGCT
ATCACTTCCAGTGACATTCGCCTCAACCAGCAACACTTCCAATCCCTTCTTTACCTCTGCTCCGCGTTCATTAGTGACCC
ATCTCTTCAAACCGTTGCCATTGACCGTGGCTTTCAAATTTTTGACCGTATGGTTAGTTCTGGGATAAGTCCTAATGAAT
CATCTGTCACTGCAGTTGCACGACTAGCTGCTGCCAAGGGTGATGGAGACTATGCTTTCAAGCTTGTTAAAGACCTTGTT
GCTGTTGGTGGTGTATCGGTCCCTCGTCTGAGAACTTATGCTCCGGCTTTGCTCTGTTTCTGTGATACTTTGGAGGCTGA
AAAGGGTTATGAAGTGGAAGATCACATGGATGCTTCAGGTATTGTGTTGGAGGAGGCAGAGATCTCGGCTTTGCTAAAGG
TAAGCGCTGCCACAGGCCGAGAAAACAAGGTTTATAGATA
>AT4G21903.3 | chr4:11618169-11621168 REVERSE LENGTH=3000
TAATTTTGTTATGAAGTAAATTTGTTTTTGAAAGAAAGATCCTTTTTCAAAAGTTTTTTTTTTTGTAATAGTTAGTTCAC
AGAACCAACTATTCACTAGATTCCTTGGGAGAAAATATTTTAGGCTAAATCTGATGGATTAGTCTCAATCTAGTAAAACC
TGTTTTCAAATGGATCTATTCTTGTTTTCGAAGTAAGCATTTAATAATTTATCATGCATGTTAATGTAACAATTAACTAG
CAAATCAATGTGGCTTGGTTCTGCAGTTTCTTTAACGAAGTTTAATGAATAATTTTGGTTTGGTTTGGTTTGATTCAAAT
TCAGTTCACTAAAATTTAGCTTGGTTACTTGGAGTTAAAGACAAGTTGTGAGTGCTTCTATTAAAGATTTAAGAATATAA
TAAGAGTGAACGTCAGAAACCTAATTAATGATCGGACAAACTAAATAAGTTTACAATGTAAAACTTGTAAAGAAGCTATA
ATAGTCAACGATCCCTACGCAAACAAAGATGAAATTAGTCAACCGGTGGAATTAAAATGCTTCGTAAAGTAGTACTAAAG
CATCCACCGACCTTGATTAATTTTGTAGAAATGTTCAATGGACTGATGGACTGAGGCCATGTTCACAATCGCACAATTTT
TGTTTTGGGGGGTTAACATAATCGTACACCTTATTCACTATTTCACACTACCATTTTGCCTTTCTCATAAGTCCCAAACT
TATGTATAACCACATTAAAAGTACATCAAATGTAAATGTGCCGAACATAAACAAAAGAACACATGTCTCAAAACGAGCAA
AAAGGTCCTCCCTATCTTTTAGGAGAACTTCAAAAAAAAAAAAAAATATGAACAAAAAGATCCATTTTTTAGTTAATGTG
TGACTGATGAGATGTGAATCCAGATCCTTAGTTGAGACTCTTAAGAAAAAAATGATATTACACCATTGTTAGATTGAGGA
TCGAGTATTTATTCAATATATGATATGGTATGATAAGAAAAACAAAATAACTCCTTTTCTAAGAAATGTTCAAACATGAA
GAGCGAAGAGAGGAGGAAGATTGGAGTCATTTCGAGGAGAGGAACAGAAGAAATAACGTCTAAGAGATTTGAGAACACGT
GGAATAAGATCACCATTTTTGTCCACCATTACACAACTCTTCCTTAGCTTCCTCAGCTTCTTCCCTATCTTCATTCTTAT
CCCAACCACTCTAAACGAAAACAATTTGATCGTGGTATTTCTCTTCTGTTGCTGTCTTAATGTCTCTATGTCGGCTCGTT
GGAGAATCTTGTGGATCAGAAACTGAGCTCTCCTATGGATGATCTCATTAAGATCTTCTTTCTCTATCTTTGTGTATTGG
TTTGGATTCTTCATCATTGCCATTTTTGTTTGCTGGAGCTAAAGTTTTCGTCCTTTGTGTGACTAGATTAAGGTAATGCC
ATTAGAATCATAGTATACATATATAGGCGGCAGGCAACTAGGCATATGTGGGGATTTTATATTGTTTAATTATATGAGCA
TAACATGTGGACTATCCATTATTCCAGGTGGTTCACGCACATGTATTAGACATATCATACACTACACTACATGTAATTAG
GTAAACTAATTAACAATGAAAAACTACTATAATGAATCGTGTAAATTTATTGAATGTAAATTCTTTAAAAATGGGAATAG
TTTATTATAAAAAAATGCAATTAATTTTCTCTATAAATTTAAATTTGATTTTTGGAATAAAAAATTAGTTTATTTATTTT
TATTTGTGTTAAAAATTATTTCTATTTTGTTTTGGAACAACAGCAAAATGAATTAAGCAATGAAATTGAAAAAACCTTCA
TTGCCTTCTTCATTGCTCTGCGCCGTCCCGCCTTGTCTCTCTCAAATTCGCTTACTCATCCCTCGCAGGTTAGCTTCTTC
TACCATTATTGCTTTCGCATTCCTTCTGGGTTCGTTTCTATACCTAAAAGTTTCCGCCTATTCTAAAGTTATTGTCGATC
TTAAAGTACAGAGATTGATAAACTCTAGTTGTTATCTTTCAATGTCGAATCATTTAACCTAGATTACTCAGCTCTTCTAC
GGAATTAGTCACTAGCTTAGTTTACACAGCCTAAGAATCGGGTCCAGAGTTTTTAGGATTCATGCATGTTCCTTAAACGC
TATGTTCTGATGAAAATCTTGTGTATATACTTGTTCTTTATCCCCTTTAGATACTGAGTTTAGTCACTGATCTAAATCAA
TTTCCTGGTTTCAATCTCTGTGAAAAGATTGATATTTCTGAATGTTGTTGTTAAATGGTTTCTTTCTGCTCACTTAATGT
CAGGGTAAGGGTTTCATCATCAACTTTCGCCAATGCAAAGCTTGTAACTTTGAGAAACCACACTGTTAATTTGCACATAT
ATTACTGTTCCATGGCTGGTACTGATAACCGCCGCTCTCGCCACGACGACGAAAGCCCTAAAAATCCCAACAAGAAGAAG
AAAGGAAACCGTAATCCAGAAAAGAGTCTCCTTATCAATCTTCATTCATGTTCCAAGAGAAAGGATCTCTCAGCTGCATT
GGCTCTTTATGATGCAGCTATCACTTCCAGTGACATTCGCCTCAACCAGCAACACTTCCAATCCCTTCTTTACCTCTGCT
CCGCGTTCATTAGTGACCCATCTCTTCAAACCGTTGCCATTGACCGTGGCTTTCAAATTTTTGACCGTATGGTTAGTTCT
GGGATAAGTCCTAATGAATCATCTGTCACTGCAGTTGCACGACTAGCTGCTGCCAAGGGTGATGGAGACTATGCTTTCAA
GCTTGTTAAAGACCTTGTTGCTGTTGGTGGTGTATCGGTCCCTCGTCTGAGAACTTATGCTCCGGCTTTGCTCTGTTTCT
GTGATACTTTGGAGGCTGAAAAGGGTTATGAAGTGGAAGATCACATGGATGCTTCAGGTATTGTGTTGGAGGAGGCAGAG
ATCTCGGCTTTGCTAAAGGTAAGCGCTGCCACAGGCCGAG
>AT4G21903.1 | chr4:11618169-11621168 REVERSE LENGTH=3000
TAATTTTGTTATGAAGTAAATTTGTTTTTGAAAGAAAGATCCTTTTTCAAAAGTTTTTTTTTTTGTAATAGTTAGTTCAC
AGAACCAACTATTCACTAGATTCCTTGGGAGAAAATATTTTAGGCTAAATCTGATGGATTAGTCTCAATCTAGTAAAACC
TGTTTTCAAATGGATCTATTCTTGTTTTCGAAGTAAGCATTTAATAATTTATCATGCATGTTAATGTAACAATTAACTAG
CAAATCAATGTGGCTTGGTTCTGCAGTTTCTTTAACGAAGTTTAATGAATAATTTTGGTTTGGTTTGGTTTGATTCAAAT
TCAGTTCACTAAAATTTAGCTTGGTTACTTGGAGTTAAAGACAAGTTGTGAGTGCTTCTATTAAAGATTTAAGAATATAA
TAAGAGTGAACGTCAGAAACCTAATTAATGATCGGACAAACTAAATAAGTTTACAATGTAAAACTTGTAAAGAAGCTATA
ATAGTCAACGATCCCTACGCAAACAAAGATGAAATTAGTCAACCGGTGGAATTAAAATGCTTCGTAAAGTAGTACTAAAG
CATCCACCGACCTTGATTAATTTTGTAGAAATGTTCAATGGACTGATGGACTGAGGCCATGTTCACAATCGCACAATTTT
TGTTTTGGGGGGTTAACATAATCGTACACCTTATTCACTATTTCACACTACCATTTTGCCTTTCTCATAAGTCCCAAACT
TATGTATAACCACATTAAAAGTACATCAAATGTAAATGTGCCGAACATAAACAAAAGAACACATGTCTCAAAACGAGCAA
AAAGGTCCTCCCTATCTTTTAGGAGAACTTCAAAAAAAAAAAAAAATATGAACAAAAAGATCCATTTTTTAGTTAATGTG
TGACTGATGAGATGTGAATCCAGATCCTTAGTTGAGACTCTTAAGAAAAAAATGATATTACACCATTGTTAGATTGAGGA
TCGAGTATTTATTCAATATATGATATGGTATGATAAGAAAAACAAAATAACTCCTTTTCTAAGAAATGTTCAAACATGAA
GAGCGAAGAGAGGAGGAAGATTGGAGTCATTTCGAGGAGAGGAACAGAAGAAATAACGTCTAAGAGATTTGAGAACACGT
GGAATAAGATCACCATTTTTGTCCACCATTACACAACTCTTCCTTAGCTTCCTCAGCTTCTTCCCTATCTTCATTCTTAT
CCCAACCACTCTAAACGAAAACAATTTGATCGTGGTATTTCTCTTCTGTTGCTGTCTTAATGTCTCTATGTCGGCTCGTT
GGAGAATCTTGTGGATCAGAAACTGAGCTCTCCTATGGATGATCTCATTAAGATCTTCTTTCTCTATCTTTGTGTATTGG
TTTGGATTCTTCATCATTGCCATTTTTGTTTGCTGGAGCTAAAGTTTTCGTCCTTTGTGTGACTAGATTAAGGTAATGCC
ATTAGAATCATAGTATACATATATAGGCGGCAGGCAACTAGGCATATGTGGGGATTTTATATTGTTTAATTATATGAGCA
TAACATGTGGACTATCCATTATTCCAGGTGGTTCACGCACATGTATTAGACATATCATACACTACACTACATGTAATTAG
GTAAACTAATTAACAATGAAAAACTACTATAATGAATCGTGTAAATTTATTGAATGTAAATTCTTTAAAAATGGGAATAG
TTTATTATAAAAAAATGCAATTAATTTTCTCTATAAATTTAAATTTGATTTTTGGAATAAAAAATTAGTTTATTTATTTT
TATTTGTGTTAAAAATTATTTCTATTTTGTTTTGGAACAACAGCAAAATGAATTAAGCAATGAAATTGAAAAAACCTTCA
TTGCCTTCTTCATTGCTCTGCGCCGTCCCGCCTTGTCTCTCTCAAATTCGCTTACTCATCCCTCGCAGGTTAGCTTCTTC
TACCATTATTGCTTTCGCATTCCTTCTGGGTTCGTTTCTATACCTAAAAGTTTCCGCCTATTCTAAAGTTATTGTCGATC
TTAAAGTACAGAGATTGATAAACTCTAGTTGTTATCTTTCAATGTCGAATCATTTAACCTAGATTACTCAGCTCTTCTAC
GGAATTAGTCACTAGCTTAGTTTACACAGCCTAAGAATCGGGTCCAGAGTTTTTAGGATTCATGCATGTTCCTTAAACGC
TATGTTCTGATGAAAATCTTGTGTATATACTTGTTCTTTATCCCCTTTAGATACTGAGTTTAGTCACTGATCTAAATCAA
TTTCCTGGTTTCAATCTCTGTGAAAAGATTGATATTTCTGAATGTTGTTGTTAAATGGTTTCTTTCTGCTCACTTAATGT
CAGGGTAAGGGTTTCATCATCAACTTTCGCCAATGCAAAGCTTGTAACTTTGAGAAACCACACTGTTAATTTGCACATAT
ATTACTGTTCCATGGCTGGTACTGATAACCGCCGCTCTCGCCACGACGACGAAAGCCCTAAAAATCCCAACAAGAAGAAG
AAAGGAAACCGTAATCCAGAAAAGAGTCTCCTTATCAATCTTCATTCATGTTCCAAGAGAAAGGATCTCTCAGCTGCATT
GGCTCTTTATGATGCAGCTATCACTTCCAGTGACATTCGCCTCAACCAGCAACACTTCCAATCCCTTCTTTACCTCTGCT
CCGCGTTCATTAGTGACCCATCTCTTCAAACCGTTGCCATTGACCGTGGCTTTCAAATTTTTGACCGTATGGTTAGTTCT
GGGATAAGTCCTAATGAATCATCTGTCACTGCAGTTGCACGACTAGCTGCTGCCAAGGGTGATGGAGACTATGCTTTCAA
GCTTGTTAAAGACCTTGTTGCTGTTGGTGGTGTATCGGTCCCTCGTCTGAGAACTTATGCTCCGGCTTTGCTCTGTTTCT
GTGATACTTTGGAGGCTGAAAAGGGTTATGAAGTGGAAGATCACATGGATGCTTCAGGTATTGTGTTGGAGGAGGCAGAG
ATCTCGGCTTTGCTAAAGGTAAGCGCTGCCACAGGCCGAG
>AT4G21910.2 | chr4:11622742-11625741 REVERSE LENGTH=3000
TTATAACAAGTTTGGTGGAGTGATAGACAATAAAGAAAAGGAAATAAGTGTCGTGTGTGCAGGTGATTTCAATGTACGTA
GCTTTTCATGGTTATTATGCTTGTTCTATGGAAATAGAACAATTAAAATATATTTTTGTCTGATGGATTATTCTTTATTT
ACGAAAAGTTGTTCTTAAATTGATGTTTCTTTCCTTTCTCAGAATGATTTATTATGTCTTCACTCTATAGACAGTTATTA
ATTATTTATTATGGAATTTTGATGTAATTGGGTGTAGTAAGTAAAGTAGCACATCAATGTGACATAGCTATCCAGTTTTC
TTTTACTGATACATTGTAATTTAATGGATGTTTATTTGTCGAAATGCCATTATTCAAATTAAAGTCGTTTAATGCATATT
ATTGACATATAAGAATAAAAGCTTCTCTACTCGAAAATTAGAAACAATGCACAGTATTGTAACGAGAATCGTGGATCGCA
GTTTCCTGTCATACCTAAAATCCAAACACGAGTTACATGGGCATCTCTTGACAAATTGTGAGGGCCACGCTATTAATAAC
TATAGTGACGGGTCAGTAATCTAACCAATGATACATGATTCAAACAAATATAAATGTATAGTTAATAGGTAAATTTCTTA
AGCAAACAAAAATAAAATTAGTCAAACGGGGAAAGTGACAAAAAAATATTACGTAAAATTTAAATCGATACATTGTCTTC
AGTCTTCACCAATATAATTAACAAATGTCACTAGATTGTTTTTTAAAGATTTATTAGCAAAATATTGAATATATTACTCG
ACATATTAATTATTATATGCTATAAATATGGAATGAAATAGATTTGTTGATTTTTGAAGACCGAAAAAGAAGCTAAAAGG
AAATTTTTGATTAACGATGCAATTCATCTTTCAAAATCATCTTTTCATTAAGTCATTGAGCTGATAAAGTCTGTTGGGCA
CAGCCATATATAAATTACGCGGGTAAACGGATTATATAGTAATCGACACTTAAAAAACAAACACAAAAGTTGATTTTGTT
GACCGACTTTTTCTGTCTCTTGGCCTAAATTGGCGTCCAGGTTTTAAAACATATAAGACATAGCCTATATTTTGTCAAAA
ATAAATAAAAATAAGACAGCTATATACGTACGTTTTTTTCTCTTTTTTTTCTGTCATCTGGAATTATATTAGAAAATTAA
AACTTCAACACATGAAACCACCGATTACAAGGCTAGACTAAATCAAAGATGAAGCGAACAAGAGTTAGCTTACCACAAGG
CCCAACTCCAACATATTCAAGAGTGGTCTATACAAAAAAGAATGAGCTCTGAAACATTGAGTACCTCACAAACCAAACCC
CCCATGTACAAAAGTTGATCTCAAACACTGAGCATCAACACCAAAAAGACTTCTCACTAGCAAACAGAAGACAAACCTCT
TTCTTCAACAAAAACACCATTCAACCAAGAAAGATGCCCCCACAGCTACATATATAGGATTGAGACCGAGACGCATCCGT
AACACTTTGGGCGATGAGGTTTGCTCCTCTGTTTGCAGCAGTGTACACTGAGCATCAACACCGTACGTTTTGTTCTATGC
AATTTTTTTTTTTTTTTGTATTAATATTAGGGTGTTTATTTTGCTTTAGATTAAAATATTCTTGCAAAGAAAATCTACAT
TATATTGTTTTATATAACAGCTTACAATATTTTATTTTGTCTCCGATCACACTCTAATTTTCTCGTTCCATTAGAAAAAG
AAAATATCAAAGACCAAATCAAGAAGACTTTTTTACACATGTAGTATTTTAAAACACAAAACGCCGAAAACGGTTTGTAT
TTCTTATGATCATTTAGATTATATTAATTAAAACCCAACCGATCGTCATTCTCCACCCAATTTACTCCTCACTCTTTATA
TAAACTAAAACAACAGTTTAGTTTCCTCTTAAAACTTATCATAACCAAACAAGCATAGACGTTAATAACCAAAATAATAA
CCTATGAATGGGTCAAATGAGACGGTGGAGAGAAGAATCGAACTCCGACGACCGTTGGTGGACACGGAGAAGAAACTTCC
GTTAGAAGTCGGGCTCGAGAGCGTGTTAACGGAGAGTAGCTTGCCTTACCGGAGGCGCGTGTACTTAGGCATGTGCATAG
AGTTAAAACTACTTCTCCGGTTAGCACTTCCGGCTATACTTGTCTATTTAATCAACGGTGGAATGGGTATTTCCGCTCGT
ATCTTCGCCGGACATCTAGGCAGTACACAACTAGCCGCGGCATCCATCGGAAACAGCAGCTTCAGCCTCGTTTATGCCCT
CATGGTACGTTTACCTTACATATGTATGGAGACTTGGGGTACTATGGGATCACCAAAATAATTCATAAAAGTTTTTAAAC
TAAGACTGTGATTGGTTAACCCAATTAACTATAGTAAATGAATTTGGTGGAAAAACGTTTTTTTTCCTCTCTTTTTTTTG
TTCTCACCAAGTGAAATCTATGCATGGTAATTAGATTTGCATAAAAAGAAAATTCACAATTTGGAGTGCGTAAGAGTATA
TACATATAATCTTTCATTTCCATTCATACATAGCTTGTAAATTTTTTTTTTAATAAACTATAATTCTTTTTTAGTGTCCG
AGAAGTTTTAAAAAAATAATAATGTAAAAACAATTTCAACAAATAAATATATTTATATAGTATATGCAACCATAGTGTCC
CAGAAATTATAGCATCATTTACTTTTCTTGTCTTCTGAAAATTCTTGTCTGCTTCGGAAAAGTACGTATAGTCAAAAACT
TATTATTCTCTTTCTCAGAATAAGTCAAAGAAAACAAAAAATTAGCTTTTTATAATGTTTATTTCTTCCTTTTTTAGTTG
GGCATGGGTAGTGCGGTCGAGACACTATGTGGACAAGCGTATGGTGCCCACCGGTACGAGATGCTTGGGATCTATCTCCA
AAGAGCAACCATTGTCCTTGCTCTAGTTGGCTTTCCCATG
>AT4G21910.1 | chr4:11622742-11625741 REVERSE LENGTH=3000
TTATAACAAGTTTGGTGGAGTGATAGACAATAAAGAAAAGGAAATAAGTGTCGTGTGTGCAGGTGATTTCAATGTACGTA
GCTTTTCATGGTTATTATGCTTGTTCTATGGAAATAGAACAATTAAAATATATTTTTGTCTGATGGATTATTCTTTATTT
ACGAAAAGTTGTTCTTAAATTGATGTTTCTTTCCTTTCTCAGAATGATTTATTATGTCTTCACTCTATAGACAGTTATTA
ATTATTTATTATGGAATTTTGATGTAATTGGGTGTAGTAAGTAAAGTAGCACATCAATGTGACATAGCTATCCAGTTTTC
TTTTACTGATACATTGTAATTTAATGGATGTTTATTTGTCGAAATGCCATTATTCAAATTAAAGTCGTTTAATGCATATT
ATTGACATATAAGAATAAAAGCTTCTCTACTCGAAAATTAGAAACAATGCACAGTATTGTAACGAGAATCGTGGATCGCA
GTTTCCTGTCATACCTAAAATCCAAACACGAGTTACATGGGCATCTCTTGACAAATTGTGAGGGCCACGCTATTAATAAC
TATAGTGACGGGTCAGTAATCTAACCAATGATACATGATTCAAACAAATATAAATGTATAGTTAATAGGTAAATTTCTTA
AGCAAACAAAAATAAAATTAGTCAAACGGGGAAAGTGACAAAAAAATATTACGTAAAATTTAAATCGATACATTGTCTTC
AGTCTTCACCAATATAATTAACAAATGTCACTAGATTGTTTTTTAAAGATTTATTAGCAAAATATTGAATATATTACTCG
ACATATTAATTATTATATGCTATAAATATGGAATGAAATAGATTTGTTGATTTTTGAAGACCGAAAAAGAAGCTAAAAGG
AAATTTTTGATTAACGATGCAATTCATCTTTCAAAATCATCTTTTCATTAAGTCATTGAGCTGATAAAGTCTGTTGGGCA
CAGCCATATATAAATTACGCGGGTAAACGGATTATATAGTAATCGACACTTAAAAAACAAACACAAAAGTTGATTTTGTT
GACCGACTTTTTCTGTCTCTTGGCCTAAATTGGCGTCCAGGTTTTAAAACATATAAGACATAGCCTATATTTTGTCAAAA
ATAAATAAAAATAAGACAGCTATATACGTACGTTTTTTTCTCTTTTTTTTCTGTCATCTGGAATTATATTAGAAAATTAA
AACTTCAACACATGAAACCACCGATTACAAGGCTAGACTAAATCAAAGATGAAGCGAACAAGAGTTAGCTTACCACAAGG
CCCAACTCCAACATATTCAAGAGTGGTCTATACAAAAAAGAATGAGCTCTGAAACATTGAGTACCTCACAAACCAAACCC
CCCATGTACAAAAGTTGATCTCAAACACTGAGCATCAACACCAAAAAGACTTCTCACTAGCAAACAGAAGACAAACCTCT
TTCTTCAACAAAAACACCATTCAACCAAGAAAGATGCCCCCACAGCTACATATATAGGATTGAGACCGAGACGCATCCGT
AACACTTTGGGCGATGAGGTTTGCTCCTCTGTTTGCAGCAGTGTACACTGAGCATCAACACCGTACGTTTTGTTCTATGC
AATTTTTTTTTTTTTTTGTATTAATATTAGGGTGTTTATTTTGCTTTAGATTAAAATATTCTTGCAAAGAAAATCTACAT
TATATTGTTTTATATAACAGCTTACAATATTTTATTTTGTCTCCGATCACACTCTAATTTTCTCGTTCCATTAGAAAAAG
AAAATATCAAAGACCAAATCAAGAAGACTTTTTTACACATGTAGTATTTTAAAACACAAAACGCCGAAAACGGTTTGTAT
TTCTTATGATCATTTAGATTATATTAATTAAAACCCAACCGATCGTCATTCTCCACCCAATTTACTCCTCACTCTTTATA
TAAACTAAAACAACAGTTTAGTTTCCTCTTAAAACTTATCATAACCAAACAAGCATAGACGTTAATAACCAAAATAATAA
CCTATGAATGGGTCAAATGAGACGGTGGAGAGAAGAATCGAACTCCGACGACCGTTGGTGGACACGGAGAAGAAACTTCC
GTTAGAAGTCGGGCTCGAGAGCGTGTTAACGGAGAGTAGCTTGCCTTACCGGAGGCGCGTGTACTTAGGCATGTGCATAG
AGTTAAAACTACTTCTCCGGTTAGCACTTCCGGCTATACTTGTCTATTTAATCAACGGTGGAATGGGTATTTCCGCTCGT
ATCTTCGCCGGACATCTAGGCAGTACACAACTAGCCGCGGCATCCATCGGAAACAGCAGCTTCAGCCTCGTTTATGCCCT
CATGGTACGTTTACCTTACATATGTATGGAGACTTGGGGTACTATGGGATCACCAAAATAATTCATAAAAGTTTTTAAAC
TAAGACTGTGATTGGTTAACCCAATTAACTATAGTAAATGAATTTGGTGGAAAAACGTTTTTTTTCCTCTCTTTTTTTTG
TTCTCACCAAGTGAAATCTATGCATGGTAATTAGATTTGCATAAAAAGAAAATTCACAATTTGGAGTGCGTAAGAGTATA
TACATATAATCTTTCATTTCCATTCATACATAGCTTGTAAATTTTTTTTTTAATAAACTATAATTCTTTTTTAGTGTCCG
AGAAGTTTTAAAAAAATAATAATGTAAAAACAATTTCAACAAATAAATATATTTATATAGTATATGCAACCATAGTGTCC
CAGAAATTATAGCATCATTTACTTTTCTTGTCTTCTGAAAATTCTTGTCTGCTTCGGAAAAGTACGTATAGTCAAAAACT
TATTATTCTCTTTCTCAGAATAAGTCAAAGAAAACAAAAAATTAGCTTTTTATAATGTTTATTTCTTCCTTTTTTAGTTG
GGCATGGGTAGTGCGGTCGAGACACTATGTGGACAAGCGTATGGTGCCCACCGGTACGAGATGCTTGGGATCTATCTCCA
AAGAGCAACCATTGTCCTTGCTCTAGTTGGCTTTCCCATG
>AT4G21910.4 | chr4:11622821-11625820 REVERSE LENGTH=3000
TAATGGATTTTACAGAATAAAAGTATATTTTTAAAAATAATTAACATTAAACTTTACAATCTGATATTTAATATTCAGGT
TATAACAAGTTTGGTGGAGTGATAGACAATAAAGAAAAGGAAATAAGTGTCGTGTGTGCAGGTGATTTCAATGTACGTAG
CTTTTCATGGTTATTATGCTTGTTCTATGGAAATAGAACAATTAAAATATATTTTTGTCTGATGGATTATTCTTTATTTA
CGAAAAGTTGTTCTTAAATTGATGTTTCTTTCCTTTCTCAGAATGATTTATTATGTCTTCACTCTATAGACAGTTATTAA
TTATTTATTATGGAATTTTGATGTAATTGGGTGTAGTAAGTAAAGTAGCACATCAATGTGACATAGCTATCCAGTTTTCT
TTTACTGATACATTGTAATTTAATGGATGTTTATTTGTCGAAATGCCATTATTCAAATTAAAGTCGTTTAATGCATATTA
TTGACATATAAGAATAAAAGCTTCTCTACTCGAAAATTAGAAACAATGCACAGTATTGTAACGAGAATCGTGGATCGCAG
TTTCCTGTCATACCTAAAATCCAAACACGAGTTACATGGGCATCTCTTGACAAATTGTGAGGGCCACGCTATTAATAACT
ATAGTGACGGGTCAGTAATCTAACCAATGATACATGATTCAAACAAATATAAATGTATAGTTAATAGGTAAATTTCTTAA
GCAAACAAAAATAAAATTAGTCAAACGGGGAAAGTGACAAAAAAATATTACGTAAAATTTAAATCGATACATTGTCTTCA
GTCTTCACCAATATAATTAACAAATGTCACTAGATTGTTTTTTAAAGATTTATTAGCAAAATATTGAATATATTACTCGA
CATATTAATTATTATATGCTATAAATATGGAATGAAATAGATTTGTTGATTTTTGAAGACCGAAAAAGAAGCTAAAAGGA
AATTTTTGATTAACGATGCAATTCATCTTTCAAAATCATCTTTTCATTAAGTCATTGAGCTGATAAAGTCTGTTGGGCAC
AGCCATATATAAATTACGCGGGTAAACGGATTATATAGTAATCGACACTTAAAAAACAAACACAAAAGTTGATTTTGTTG
ACCGACTTTTTCTGTCTCTTGGCCTAAATTGGCGTCCAGGTTTTAAAACATATAAGACATAGCCTATATTTTGTCAAAAA
TAAATAAAAATAAGACAGCTATATACGTACGTTTTTTTCTCTTTTTTTTCTGTCATCTGGAATTATATTAGAAAATTAAA
ACTTCAACACATGAAACCACCGATTACAAGGCTAGACTAAATCAAAGATGAAGCGAACAAGAGTTAGCTTACCACAAGGC
CCAACTCCAACATATTCAAGAGTGGTCTATACAAAAAAGAATGAGCTCTGAAACATTGAGTACCTCACAAACCAAACCCC
CCATGTACAAAAGTTGATCTCAAACACTGAGCATCAACACCAAAAAGACTTCTCACTAGCAAACAGAAGACAAACCTCTT
TCTTCAACAAAAACACCATTCAACCAAGAAAGATGCCCCCACAGCTACATATATAGGATTGAGACCGAGACGCATCCGTA
ACACTTTGGGCGATGAGGTTTGCTCCTCTGTTTGCAGCAGTGTACACTGAGCATCAACACCGTACGTTTTGTTCTATGCA
ATTTTTTTTTTTTTTTGTATTAATATTAGGGTGTTTATTTTGCTTTAGATTAAAATATTCTTGCAAAGAAAATCTACATT
ATATTGTTTTATATAACAGCTTACAATATTTTATTTTGTCTCCGATCACACTCTAATTTTCTCGTTCCATTAGAAAAAGA
AAATATCAAAGACCAAATCAAGAAGACTTTTTTACACATGTAGTATTTTAAAACACAAAACGCCGAAAACGGTTTGTATT
TCTTATGATCATTTAGATTATATTAATTAAAACCCAACCGATCGTCATTCTCCACCCAATTTACTCCTCACTCTTTATAT
AAACTAAAACAACAGTTTAGTTTCCTCTTAAAACTTATCATAACCAAACAAGCATAGACGTTAATAACCAAAATAATAAC
CTATGAATGGGTCAAATGAGACGGTGGAGAGAAGAATCGAACTCCGACGACCGTTGGTGGACACGGAGAAGAAACTTCCG
TTAGAAGTCGGGCTCGAGAGCGTGTTAACGGAGAGTAGCTTGCCTTACCGGAGGCGCGTGTACTTAGGCATGTGCATAGA
GTTAAAACTACTTCTCCGGTTAGCACTTCCGGCTATACTTGTCTATTTAATCAACGGTGGAATGGGTATTTCCGCTCGTA
TCTTCGCCGGACATCTAGGCAGTACACAACTAGCCGCGGCATCCATCGGAAACAGCAGCTTCAGCCTCGTTTATGCCCTC
ATGGTACGTTTACCTTACATATGTATGGAGACTTGGGGTACTATGGGATCACCAAAATAATTCATAAAAGTTTTTAAACT
AAGACTGTGATTGGTTAACCCAATTAACTATAGTAAATGAATTTGGTGGAAAAACGTTTTTTTTCCTCTCTTTTTTTTGT
TCTCACCAAGTGAAATCTATGCATGGTAATTAGATTTGCATAAAAAGAAAATTCACAATTTGGAGTGCGTAAGAGTATAT
ACATATAATCTTTCATTTCCATTCATACATAGCTTGTAAATTTTTTTTTTAATAAACTATAATTCTTTTTTAGTGTCCGA
GAAGTTTTAAAAAAATAATAATGTAAAAACAATTTCAACAAATAAATATATTTATATAGTATATGCAACCATAGTGTCCC
AGAAATTATAGCATCATTTACTTTTCTTGTCTTCTGAAAATTCTTGTCTGCTTCGGAAAAGTACGTATAGTCAAAAACTT
ATTATTCTCTTTCTCAGAATAAGTCAAAGAAAACAAAAAATTAGCTTTTTATAATGTTTATTTCTTCCTTTTTTAGTTGG
GCATGGGTAGTGCGGTCGAGACACTATGTGGACAAGCGTA
>AT4G21910.3 | chr4:11622821-11625820 REVERSE LENGTH=3000
TAATGGATTTTACAGAATAAAAGTATATTTTTAAAAATAATTAACATTAAACTTTACAATCTGATATTTAATATTCAGGT
TATAACAAGTTTGGTGGAGTGATAGACAATAAAGAAAAGGAAATAAGTGTCGTGTGTGCAGGTGATTTCAATGTACGTAG
CTTTTCATGGTTATTATGCTTGTTCTATGGAAATAGAACAATTAAAATATATTTTTGTCTGATGGATTATTCTTTATTTA
CGAAAAGTTGTTCTTAAATTGATGTTTCTTTCCTTTCTCAGAATGATTTATTATGTCTTCACTCTATAGACAGTTATTAA
TTATTTATTATGGAATTTTGATGTAATTGGGTGTAGTAAGTAAAGTAGCACATCAATGTGACATAGCTATCCAGTTTTCT
TTTACTGATACATTGTAATTTAATGGATGTTTATTTGTCGAAATGCCATTATTCAAATTAAAGTCGTTTAATGCATATTA
TTGACATATAAGAATAAAAGCTTCTCTACTCGAAAATTAGAAACAATGCACAGTATTGTAACGAGAATCGTGGATCGCAG
TTTCCTGTCATACCTAAAATCCAAACACGAGTTACATGGGCATCTCTTGACAAATTGTGAGGGCCACGCTATTAATAACT
ATAGTGACGGGTCAGTAATCTAACCAATGATACATGATTCAAACAAATATAAATGTATAGTTAATAGGTAAATTTCTTAA
GCAAACAAAAATAAAATTAGTCAAACGGGGAAAGTGACAAAAAAATATTACGTAAAATTTAAATCGATACATTGTCTTCA
GTCTTCACCAATATAATTAACAAATGTCACTAGATTGTTTTTTAAAGATTTATTAGCAAAATATTGAATATATTACTCGA
CATATTAATTATTATATGCTATAAATATGGAATGAAATAGATTTGTTGATTTTTGAAGACCGAAAAAGAAGCTAAAAGGA
AATTTTTGATTAACGATGCAATTCATCTTTCAAAATCATCTTTTCATTAAGTCATTGAGCTGATAAAGTCTGTTGGGCAC
AGCCATATATAAATTACGCGGGTAAACGGATTATATAGTAATCGACACTTAAAAAACAAACACAAAAGTTGATTTTGTTG
ACCGACTTTTTCTGTCTCTTGGCCTAAATTGGCGTCCAGGTTTTAAAACATATAAGACATAGCCTATATTTTGTCAAAAA
TAAATAAAAATAAGACAGCTATATACGTACGTTTTTTTCTCTTTTTTTTCTGTCATCTGGAATTATATTAGAAAATTAAA
ACTTCAACACATGAAACCACCGATTACAAGGCTAGACTAAATCAAAGATGAAGCGAACAAGAGTTAGCTTACCACAAGGC
CCAACTCCAACATATTCAAGAGTGGTCTATACAAAAAAGAATGAGCTCTGAAACATTGAGTACCTCACAAACCAAACCCC
CCATGTACAAAAGTTGATCTCAAACACTGAGCATCAACACCAAAAAGACTTCTCACTAGCAAACAGAAGACAAACCTCTT
TCTTCAACAAAAACACCATTCAACCAAGAAAGATGCCCCCACAGCTACATATATAGGATTGAGACCGAGACGCATCCGTA
ACACTTTGGGCGATGAGGTTTGCTCCTCTGTTTGCAGCAGTGTACACTGAGCATCAACACCGTACGTTTTGTTCTATGCA
ATTTTTTTTTTTTTTTGTATTAATATTAGGGTGTTTATTTTGCTTTAGATTAAAATATTCTTGCAAAGAAAATCTACATT
ATATTGTTTTATATAACAGCTTACAATATTTTATTTTGTCTCCGATCACACTCTAATTTTCTCGTTCCATTAGAAAAAGA
AAATATCAAAGACCAAATCAAGAAGACTTTTTTACACATGTAGTATTTTAAAACACAAAACGCCGAAAACGGTTTGTATT
TCTTATGATCATTTAGATTATATTAATTAAAACCCAACCGATCGTCATTCTCCACCCAATTTACTCCTCACTCTTTATAT
AAACTAAAACAACAGTTTAGTTTCCTCTTAAAACTTATCATAACCAAACAAGCATAGACGTTAATAACCAAAATAATAAC
CTATGAATGGGTCAAATGAGACGGTGGAGAGAAGAATCGAACTCCGACGACCGTTGGTGGACACGGAGAAGAAACTTCCG
TTAGAAGTCGGGCTCGAGAGCGTGTTAACGGAGAGTAGCTTGCCTTACCGGAGGCGCGTGTACTTAGGCATGTGCATAGA
GTTAAAACTACTTCTCCGGTTAGCACTTCCGGCTATACTTGTCTATTTAATCAACGGTGGAATGGGTATTTCCGCTCGTA
TCTTCGCCGGACATCTAGGCAGTACACAACTAGCCGCGGCATCCATCGGAAACAGCAGCTTCAGCCTCGTTTATGCCCTC
ATGGTACGTTTACCTTACATATGTATGGAGACTTGGGGTACTATGGGATCACCAAAATAATTCATAAAAGTTTTTAAACT
AAGACTGTGATTGGTTAACCCAATTAACTATAGTAAATGAATTTGGTGGAAAAACGTTTTTTTTCCTCTCTTTTTTTTGT
TCTCACCAAGTGAAATCTATGCATGGTAATTAGATTTGCATAAAAAGAAAATTCACAATTTGGAGTGCGTAAGAGTATAT
ACATATAATCTTTCATTTCCATTCATACATAGCTTGTAAATTTTTTTTTTAATAAACTATAATTCTTTTTTAGTGTCCGA
GAAGTTTTAAAAAAATAATAATGTAAAAACAATTTCAACAAATAAATATATTTATATAGTATATGCAACCATAGTGTCCC
AGAAATTATAGCATCATTTACTTTTCTTGTCTTCTGAAAATTCTTGTCTGCTTCGGAAAAGTACGTATAGTCAAAAACTT
ATTATTCTCTTTCTCAGAATAAGTCAAAGAAAACAAAAAATTAGCTTTTTATAATGTTTATTTCTTCCTTTTTTAGTTGG
GCATGGGTAGTGCGGTCGAGACACTATGTGGACAAGCGTA
>AT4G21920.1 | chr4:11633084-11636083 REVERSE LENGTH=3000
TGTTATTTTTTTATTTTTCTTATAAAAAAATAGATAAAAAAATCTGAGTGATGCGTGTGTCTAAACTTGACCCTCTCGAC
AGGTGATTTTAGCTTTAAAAAAGTATGTACATGTTTGGTTTTGTAATTAATTTTTTTATTGAAATTGTTTGTTTTATTGT
CTTCGCCATTTATCAGACCTAAAAGCTAGATGTTGATTGATGTTTAGAAAAAAAAGAAAGAAAAAAGAAATGTGAAATAA
ATGTGAAATTCGTAAACATCAATTAAAATTATTATGTATAAATATACATAAACATTGTTTTGCGAAATGTTAAATGACGT
ATAGTCGCATCTAAAAATGATGGTAGTGCATAACTGCATATAGGTCCACGACATGATAATTAAATTTCTTGCGGTCACCA
TAAATTATCAATCAGTTCCAATTATAGACATAAATGTCATACAAACTTTTTTGTTAACATGATTTTTTTTTTTTTTTTTT
TTGCTTTCATAAGCCATTGTGGATTGTGTACTTAATCTTACGTTTTTTTTTCTTAAATAAGGAATGCTCATTTGGATAAA
TTACAAAGAAATAAAACTAACAATTTGGTTAAGTTAAACAAAAAAAACAATTTGGCTAAATGATTTTTTTTTCTGAAAAT
AAACGAATGGGGACCAAATTCTTCAAAATTAAAATGTTACACTATTCAAATTGAAACCAAAACGGTGTATCTAACGTACC
GATTTAAACCATATGCACATAATTTTGTATTTTGTAAACCCATGCCTTCTGCATGCATGTCATTCAATCGGTTCGAGGAT
GTCATTCAATCATAATTTTGAAACTAGTTTTAGTGACTAATTAAGGAAAGGATGTATACGTATGGTTAATGGTTTCACAT
GTTGGCATCAAATTGTCAACGTTTCACATTCAAATCCTACAAAAAAGAAAAAACTAATTTGAAAACGTTATATCATATAA
AATATTCTGTTATATTCTTTTATTTTAAATTAGTTGTTATTTAAGGATTTTATAGCCATTAAAAAAACATTTATTTTTTT
ATTTTATTCTTAATTAATATATTATTTTATTTGATATTATTAATAATAAGTTTAAAAATAGGAATAAAATTAGAAAATCT
GTAAAACATTTGCATTAAAAACTAAAAACAATAACTAATTTAAAACAAAACTTAAATTTTACAACGACAACTAATACGAA
ACGGATAGAATAACACGTTAGGATAGAATACCTTTATTTATTTTTGTTGACAGATAAAATACCTTAAAGCAAGAAGAAAT
TATAATTAAATTATAATTTTTCATTATTAATTGGAATGTTGGCAAGTAAAGACGCATTTTGAATTATAATTTATCGCATA
CCATTTTTCAAAGATTTCAAAATTTAATATTCTCCGTGAAGTTTGATGTTTTGGATTTTATTTTTTGTTTCATGAAGATT
GATGTTGTAGGTTAATATTATTATTATTTTTATTAGTAACTAATATAAAAACTTATATTATTAAATTAACAGAAAAATAA
TAAAAATAATATTAAATTTATTTTTCTTAATTTATGTGAAAACGTCATTTTTTTTTTAGGAATAAAAGGAGTAAGTAATA
ACCTATCATGCATTGCGAACGTTATTAATGGCAGAAGATGTGTATGTGTACCGCATGCGGCATGCTTTCATTTCATTTTT
TTTTTTTGTATTTCGTAGTATTTATTAACCACGTGTTTTCTAAATTTAATAAGGATGATGACATAAAAGCGTTCATTTAC
GTCAATATGTGTCTGCCCCATTATTCATAGCCGAAATCTTTCTCAGCCGATAAGCTAACGGTTAAATAAAAGACACAATT
AAAAGAATAAGAAACTAAATTAATTTTTAAGAAAACAAAAACTCAATTTCTCGAAACCATGTTTAGAGTTAGACAGGGTT
CAAAATTTGTGTCAGGTTTTTCTTTATTAGTTTCTTCTGAGAGATTCTTCCGAAAGGATTTTAGATGTTATTTTGTGTTG
GTTAGTGATGATCTGAGAGTAGAAAATAACTCGCTGCTACTCAGTGCTCACTTCTTATCGCTGGTCACAAAGTGGGCCTG
CGTAAGAGGCCTGTTCTTATCTTACGTTCACAAATTATGTCTACTTATTTTAAGTAAGTCCACTATTATAATGTTTACTA
TACTAAATTTAAATATCTTAATTACCGCTTATCCAACGACCAACATCAACAATTTTAAATTTAAGTTATGATGTCAAAAC
TTGACCTACTTATGAGCTGAGAAATATTGATTAATAATCTTCTTTTTGTTTTCTTCACGTCCACTAGACTCTATTTTATT
CCTAACCGTGGGAGAGCTCGGTCGAGTCAATGAGCTGCTAAGTCTAGGTGGGAGAGCTCGGTTAGCTTTTAGGTCTTTGT
TTGCTTTATTCAAAATTGTACAAAGGTTAAACCGTACGATTTCTGTATGGAGTGAGAACAATTAAATAATTAATGGTTAA
GTTTCTATGTATCTGTATCTGTAAGGAGACTCAGAAAGCTCTTGAGCTTGAACATCGGAGACAAAGAGAATACTAAATTG
TTCTTGTACGGTTCCCAATCCGATAAAATTGTAGACATCACATAGGTCCAATATTTAGGATAAAAGACAAAGATTTGAGA
CATCTTAGTGTACTCATCCATATTTTTGGATCACTAACTAATTACTCCAGAAATAATTAGTGATCCAAAATACCACATAA
TTTATTTATTTTTAGTTGTAAGAAAGTTGATTTAAATTTAGTAAACATATCGAAACGTTGATTAATTTTACAATTTTCTA
GATTTCAGTGTTATGCATAAATCATTGAATGGTACGGACCCAATAAGGTTGGTGTAGGTAAGATTTCACTTACAAGTTGA
GTTTGTGATTTCATAACGCTTTTGTTTGTTTGTGTAATTCAGCTGTAGATTAGATGAAGAACTTAAAATAAATAGACAAG
ACCACTTTAGCAAACAAAAAAATAAAAATAAATAGACAAG
>AT4G21926.1 | chr4:11635961-11638960 REVERSE LENGTH=3000
TTTTGTCTATTAACGTTGACACGTGGTCTAATCTGAACCCATCAATAGGCAGATTGAGACCGGACTCGACGAGGGTGTTG
TTGGATTGGAGAGTGAATGGCTAACGATGGAGACCGACGAACTAAACTAGCAAAGTCTACATGTGGTCCATGATTGTTCT
GTCCTTTCCTTCTTTTTAACTTTGCCTCAATTATTAGTGTTTTTATTAATCAATTGATTACTCAAACTCTTATCGTTTTT
CCACTATTCATATTCGAATTCATTACATAATCTTATACCATAAACACGTGACATGCATGTCCCATACTCCATTGTCCAAG
TGATTGATATGTAATAATTTATTAAGCCATTAACAAATGAAATATGATTGATTGGATTTTATCAGTTCATGTGTGTCAAA
TCTCTCATATATTAAGACGAACTTTCTCAAAAAAAATATTTCAAATTTTAAGAAAACCATGTGTCAACTAACTTGTCATG
AGAAGATAAATAAATTTCGGTAAATCTAGTTCTAATCCTATAAGATGTAAAGAAAGTATAAAAATTAGTCAAATTTTGAT
TGTCTATTAGTGAGATAGAAAATATTATGAGCAAAATCTGCATGTATACACGGATAGTTTATCTAGTATTAGAATTTAAA
AATACTCAATTCCTTTTGTAAGCATGAAGTCCTGAACAGTTTATTGACTTATTCTTATTTGTTTAGTTCATTTTTTTCCT
GGTCGATTCGTATTTGTTTAGTTCAATGTTTGGTATATAACGATTTTTTCTCTTTGGGGGAAACGGGCTCCCCAACGATA
CACTACTTTAACTGTGAATCAGGCCTATTTCAGTTACTCAATATGGGCCTATAAAAGAAATGACATAATGCCTATAAAAG
AAATGACATAATGCCATATAGAATTAGTTATACTGTACGTAATTCTTGCTATTGGTATTTGAATGTATATCTAATGGATG
AAAATAATGGACGAGAAAAATGAAAATACTTGACCGTATTCTATTTTTTTCTTGGTGGAAATTTGCAATACGTAGTTTTG
ACCTGGTTCTGTTCATACGCAGAGCAACTAAGTACGATGACCAAAATTTCAATATACTGTACAATATTGTACACGTGAAT
TTGGAGGAAGAAGAGAAAGAGATTATATAAGTGAAAAAGGAATCAGTAAGACAAGAAAAAGTCAAAAAGCGATGCCCTTC
CCATGCAAATAGATAAGCTGACAGTGTGACACTTCACACGTTCCTTCTTTTATAATCAAAAATATATTTCGAGTCAAAAA
AAGAAACAAAAATAATTATTCCTTTTTTAACCAAAATTTTTACCCATAGATTAGACGCCATTTCATACTTTTATTTCTTT
TATCACGTGAAAAAGTACTACATATTTTCCATACAAAATAATTAGACTATTTTTGGCGTAACCCTCCATGAAAAAATTGA
TTCAGGTATTGATACACAATTTTGTTACCATGGTGTTGAACCACGCAGAAATATATTATTTAACTATCTTGTAAGAGATT
CGAAGTCACTATCTTTTGACGATGCCATCATGTCCCAACCTCGTAATATAACGTTAGTGAATAAAGTTACTAAATTACCA
AAATGGTTATCAAAAAAAATACTAATATTTCCAACAACTAATATTTTGTTAATTAGAATATAAAACAACTAAAATCATTG
TTGTAAGTTGCAAGTCTTTGGAAGGGCACGGCCGACATAATAGACAATTATTTGAACTAAGCAACTTTTAAGTCCACTCC
CATCAACTTCCATCAGTTAACTGATATTTTCCCCTTATATTTTTTTTCTTTCCAAAGTTATAATTAATTATTAAATTATA
TATTACCAAAAAGCTAGTGGACACTAAATTTTTGTGGTACATCTCTGAATATACTCTTATACGGTCCTCATTAATTCACT
AAGTCAAATATTAGGGATAAAGTTTGAAGGTTTTTTTTTTTGGTCATAGGATAGGTTGCTCGTTGACAACAAAAAAAAAT
CTAATTTGTTTTTACTTTTTACATCATTTTTTCAAGACGAATTTATACTGTATTATCTAACTTTAGAGTTCAATTTTCGT
ATCTTATCACTTTTTCACGTAATCTCAAAAATGAGTTCGGATAAGATTATCAAACGAAAAATAAAATGTTATCCAATATC
TTAATATAGAAGTTGTACGTAAGATGCAATTTACTTGAAGTAATTCATGTCGACAATTTTTTTTTTTTGTGTTCTGTTTT
GGAAGTAAATCAGTTACAAGAAGTGGATGAGGATGAAACAGCTTTGGTCAACTAATTACAACGTAACTTTGAAAAACAAG
ACCTTCTACGTAAAGACTAATCAACCTTTGTATTCTCTCCCAACATGGCCGTACAAATCTAATCTTTTTCCCTCGAGCCT
TATATCCATTTTTTAATATTAACAATCAAACATTTAAGCTATAAATACTTATCTCAACAAACTCAATCATCAAATAAACA
CAACAAAATGGGAAACTGCATATGCGTAACGGAAAAAACGACGACGTCGTGGTCAGGAGACGATAATGGATCATATAACA
AGAGAAGGAGAAGAAGAAGATCCACCGTGGTTCACGACGACAACGACGACGGAGAGAAGCTGCTCGGAGAAACAAGCAAC
GTTACGTCAACAAGTTCGTCATCGTCTTCTGAGAGAAGAGAGATTAAGATAAGGATAACGAAAAAGGAACTTGAAGATCT
CATGAGAAACATTGGTTTGAAGAGTTTAACGGCGGAAGAGATTCTTTCTAAGTTAATTTTCGAAGGTGGAGACCAAATCG
GATTCTCTGCGGTCGATGTGACGAATCACCACCAACCATGGAAACCGGTGTTGCAAAGCATACCGGAGATGGATTAGTGT
TATTTTTTTATTTTTCTTATAAAAAAATAGATAAAAAAATCTGAGTGATGCGTGTGTCTAAACTTGACCCTCTCGACAGG
TGATTTTAGCTTTAAAAAAGTATGTACATGTTTGGTTTTG
>AT4G21930.1 | chr4:11640445-11643444 FORWARD LENGTH=3000
TTTTACGTAATTAATTTGATCATTAATATTTGATTGTAGTATATGATTTGTCCATAGAGTTGAAGTAATTAATTAAGCAC
TATACAATAACTAGTGTAATCATCATTTATTTAAAATCACTCGTCTATTCTACATGTAATTTAACATTGATCAACCAAAT
TCAATATCAAAAAAATTAATTCAACGGTCTTTCTCTTAAACTCTAGCTTTGATTAGAATAATCAAGAATTTAAGATAGCT
GAAAATGGAATATTTCCGTGTAAAAATTAAATTAAAACCGTTAATGTCGGCGGGACATAAATGGTAATAAAAAAAAACTC
GTGAGAAAACATAAATTTCCCAATCGGACTTACTTCTCCTCTAACCGAGAACACAAGAAATTCTATTAAAAAAAACCTAA
AAATGGGTTGCTTTAGCAGCAAACACCGAAACACAGAGAGTGATATCATCAATGGCAGCGTACAGAGCTCAATTCCGACA
AATCAACCTGAAAACCATGTCTCTCGTGATGTTCTCAAGCCTCAGAAACCTCCTTCTCCTCAAATTCCGACAACAACCCA
ATCAAATCATCATCACCAACAAGAATCCAAACCCGTTAATCAGCAAATCGAAAAGAAGCACGTTCTAACACAACCATTGA
AACCAATCGTTTTTAGAGAAACAGAGACAATTCTAGGCAAACCCTTTGAAGAAATAAGGAAACTTTACACGTTAGGTAAA
GAATTAGGTCGAGGCCAATTTGGTATAACCTACACTTGCAAAGAGAATTCAACAGGCAACACATACGCTTGCAAATCAAT
ACTCAAGAGGAAACTAACGAGAAAGCAAGACATAGATGATGTGAAGAGAGAGATTCAGATAATGCAGTATTTGTCTGGAC
AAGAGAACATTGTTGAGATCAAAGGTGCTTATGAAGATAGACAATCGATACATTTGGTGATGGAGTTGTGTGGTGGTAGT
GAATTGTTCGATAGGATTATAGCTCAAGGACATTACTCTGAGAAAGCAGCTGCTGGTGTTATTAGATCGGTTTTGAATGT
TGTTCAGATTTGTCATTTCATGGGAGTGATTCATCGTGATCTCAAGCCTGAGAATTTTCTGCTCGCTAGTACTGATGAGA
ATGCTATGCTTAAAGCTACTGATTTTGGATTGTCTGTGTTCATTGAAGAAGGTGAGTTTGTGTGATCATATCTCTTGTTC
TGCTTTTTAGTATATATATGCGAATGTTTTAGATATCTTAAGATTCTGATGAATGTTGGAGTTATATTGTGGATATAGAT
TTTGTTAAGAATAGTCTGTATCTTAAGAATCTTGTTTCATTTAGTGATTTAGTAGATAGTGGTAAGCTTGAAATCAGAGG
TTTTGCTAGTTTTGTGTGAACTTGAGAATGTGTGTCAATGGATTATTATAGAACTTGTGTGTTCTTTTCCTTTCCTTATT
GTCAAATTATGTCAGTTTAGTTAGTTAGTTGATGATCTTGTGTTCATATGCTTAATGTGTTTTGTTTCTAAACCGTAAAA
CAAAAATTGCAGGGAAAGTTTATAGGGATATAGTAGGAAGTGCTTACTATGTTGCTCCTGAAGTATTAAGAAGAAGTTAT
GGAAAAGAAATCGATATTTGGAGTGCAGGGATTATTCTATACATCTTGCTTTGTGGTGTGCCTCCTTTTTGGTCTGGTAA
TAAAATCTGACCAATTCTTTGATTTGGTTTATCCTTTTAATTATGTTGTTTATTTGTGTTGTTGTTGTGGTTACATTGTA
GAAACTGAGAAGGGGATATTTAATGAGATTATAAAGGGAGAAATTGATTTTGATAGCCAACCATGGCCTTCTATATCTGA
GAGTGCTAAAGATCTTGTGAGGAAGTTGCTTACTAAGGACCCTAAGCAACGAATCTCAGCGGCACAAGCTCTTGGTAAAG
TCACATTGGTCTCTCTAAGTGCGGTTTTGTAGTTGACGTACTTTTCAGTGCTTTACTAATCTGTAGTGATCCTTGTGGTG
TTGTTTTTTCAGAACATCCTTGGATCAGAGGAGGAGAAGCACCGGACAAGCCTATTGATAGTGCTGTTTTATCTCGGATG
AAGCAATTCCGAGCAATGAATAAGCTTAAAAAGCTAGCTCTAAAGGTAAAAACAAATTTCTATCTAGAAGTAGCATTTTC
TTCTATATTCCCTGATCATTGGTTCTGTTTCTGATCTGTTTTGCAGGTTATTGCAGAGAGTCTCTCGGAAGAGGAAATTA
AAGGTCTTAAAACCATGTTTGCGAATATGGATACTGACAAAAGCGGCACAATCACTTATGAAGAACTGAAAAACGGGCTA
GCTAAACTTGGCTCTAAACTCACTGAAGCTGAAGTGAAGCAACTCATGGAAGCCGTAAGTATTGCCATCCTATTTGCTCT
GCTTCTTATGTTACTTATTATTCTAACAAAAGACTTTTATTTTATATATGTTTCAGGCTGATGTAGATGGTAATGGAACA
ATTGACTACATCGAATTTATCTCAGCAACGATGCATAGATACAGATTTGATCGAGATGAACACGTATTCAAAGCCTTCCA
ATACTTCGACAAAGACAACAGCGGGTAAGTTTAGTCCCTTGAGGAACAAGGTAAATATAGACTTGACGCTACTTTAAGAA
ACAAATTTGGATTTTTCTTAACACAGGTTTATCACAATGGATGAGTTGGAGTCAGCCATGAAAGAGTATGGTATGGGAGA
TGAAGCTAGCATCAAAGAAGTCATAGCGGAAGTCGATACAGATAACGTAAGTTTTGTTTTCCCTCTACACAGCATCAAAA
AGGTTATGAACAAGTCTTAAGCCAAGATTGAGATTAATGGGTCTCTTTTGCAGGATGGAAGAATAAACTATGAAGAATTT
TGTGCGATGATGAGAAGTGGTATCACACTGCCACAACAAGGGAAAATTCTTCCAGTCCAATGACTGATAGATAAATCGAG
AAGCCTTGATAGAGGAACTTAAAAATTAATTAGATATCCA
>AT4G21940.1 | chr4:11643388-11646387 FORWARD LENGTH=3000
CTGATAGATAAATCGAGAAGCCTTGATAGAGGAACTTAAAAATTAATTAGATATCCAACATTTTTTACAGCCGTGCAAAA
GAGTTGCTGACTTAAACTAGATACTAGTTGTGTTGTCCAATAAAAACAAGTGGCCTTTAATTTCTTTCTCTTATCTGATA
TGTCTTGTCCAAAGTTTTGGTTACTTTAGAGTACCAGCAAATTACTTTCGGAGTTATACATGTGTGCCCAATAAAGAAGT
TGTAGTATAGTAGTAACATCATGTTATATCTCATACTTTCATCACTTGGAAAATATTTCAGAGATGTAGATTATATACAT
ATATAAATGTATGTATAAAGAGAAAAGTGGGTTTTAAGAAAAAGAATTCACCTTCTGGATCCAAATGAATTGTGATACCG
TGATCCCCATAAGCCTCCCAAAAAAAATTCTTTCGGCAATTTATTAACAACGTAACCGTCGATTCTCACATTCCCAAGGT
GTCCCTCTTTGGGGAAAACTAAAGAGATTTCGTCATGTTTCAACCAAAACTCGCTAACTGCATGAAGTTTTTTGGTCGGT
TGGAATTTTGGCTCCATGTTTATATGATCTAAGTGGGCAAAAGACCAAACTACTCATGTGTGATCATATTTTCCTAGTCT
ATTTATAACTTTTTGAACCATACTTTACGTTATACAAAACCCTAGTACTTATGGAAAGTTATAAAAAAAAAAATCTATTG
AAAATAAGAAAATGCTCATATACACATAAGGTTAACTGTTCGATTTACATAAAATTTATAGATACTAAACCCTAAATTCA
CAAAGTATCTCATCCGCTGCGGACGAAACCATGTCCTATGATCCGGTCGAAGAATATTCAAGTAAGATCTTTCTCTCTTT
GTCGAAATTGTTTGTCTATGATCTCGATTAGCTTTCATCTGATCGATCCGTCATTAGTTAACCAGCGTATATCTAACCGT
CGATCTGCCTTAGTAAATCCCTTAATTATAATGGATCTGCTTTTTTTTCAATTCCGTCTCGTAATTATAATGAAACCTGG
CAGATGCTGACGCATGCATCTTTTGGGACATGGGGAGTTACCCATCCCTAATGGTCTGGATCCTTGTTTAGTTAAAGAGA
AGATCAACTCAGAGCTCATGGATCTAGGTTGTAGGGGGGATGTGTCAATGCACGCTTACGGTAATAAGGATACATTCTCG
GATGACACAAAACGTTGACTCTATATATTGACTGAGAACGTTGATCCTAGCAAGAGAGCTTCGTGGAAGTTTTGTCTCAT
TGAAAATAGATCACTGTAACTATCAGTGTTTGTCATGTAGTTGAAAAGTCATTTATGGCTCCACCACTCTTTATGATCAT
GAGACTGGGAACAATCGCTATATCAATTTTCTTCTAAAGAAATAAACAAGGAAGATAAATCACTTTCATGGAAGTGGTGA
TCAAAGTAAATGTCGCAACATCAAAATTAATGAGTTCATACATGCAATTTTACAGCAAGGAGATCAAAGTTTTATCTTCG
ATCGGCTTCATTCCGTTGGCAAAGACACATTAAATCTCATGGACAAAGTCAAAATATTGAACCCAAATGTAGTAACGTAT
GACCTAGGTACGCCTTACTGGCTTGGTCCATCATTAAAAGTTTGTATTAAATCATAAAAACATAATTTGTTTTTTGTCAA
CGATAAAACAATTATCATATAAACATCATTACCATTATAAATATTATGGAATTAATTTAGTTTAGTTTCGTTTGATTTTA
TACAATTTCCGCTTTAATTAGCATGAAGATGATCATCAAGAAAAAATGAGTTCTTTTTTTCCGTCTCTAACTAAAGATGG
AGTGACATTATTCCTTTCTTTTTTCTTGAATGTTCCAGGGAACTCTAAAATTTCAGTGTTGATGCATTTCCGTGTAACAT
AGATCAAATTAATTAAAGTTGTTGAAGCTTTTTCACTGATTGAACATTAAACGAAACAAGGATTAAAGTAAAAGATGAGC
ATTTTGCTTTGCTTGGTGTATAAGTCATAAAAGCTATTAGGGTTGTTGTCATGGGCCTGAACTATGTTACCTATCATTTA
AAACTAAATGTAGCCCGTTTGGTAAGTTATAAAATAAATAGACTCCAAAAGAACCGATCCGTTTAGTCCTTTTGAAACAT
ATGCTGAAAAATAAAATGGATTCAAAATCGACAGCTAGAAATAGAATCTAATACACAAGGCCACAAGCTAACAAATGTCG
ACAAAATGAATAAATACAGAAGCTAACAAGTTGATGCAACTTATAATTTTCTATCCCAATTATTTTGTAGAAAACAAATG
AAACTCGCTGACACTCTACATAATACGTTAATGCTGCTCCAAGTGTATCTGTGGATGTTTAAATAAATTTTCGGATTTGA
AACTGCAAATATCTTAAACCATAGATCACTGCATTTGTTGTCTACACGCCACCACCATTATTGTCTCTCACGTCTAGTTT
TAAGAAAAGTTAAAGTCTACCTAACGTTTTCTATGTATTTTCTAATTGAAGTGTTTAAGTACAGACTATAGTCTATATAC
CCTCGAAGAGAATCTCATCCGTTAGATATTTTTTTTCTCTATATATAACATGTCTCTGTCCTTTACAATTCAATGCGGGT
CATGTGATTAAATATTACTACGCCTTTGTTTCTTTTTGCTTGCGACTTTTGGCTTTACTCTTTAGCTTGTGGCCCGTTTC
TCTTATTTTGAATTATTATTTTTGGAATCTTTTTCATGAGTCATATCATATTCAATTATTCATGTCATTTACTACAAATT
TTTAAAATCTTTGGTGAGATCAGTAAAATAGATCGATATCACCCATACACAGTACTTATGTATACCATGCATGTTGAACA
AATTATCAAAAGATTCGGACATGTTTACTTATCATTACATCGTCATACATGATACCCAACACCATCCATCATATCATACA
TCCTTTCCATTATCATTATATCACCCCCACCACAAACCCA
>AT4G21940.2 | chr4:11643488-11646487 FORWARD LENGTH=3000
ATACTAGTTGTGTTGTCCAATAAAAACAAGTGGCCTTTAATTTCTTTCTCTTATCTGATATGTCTTGTCCAAAGTTTTGG
TTACTTTAGAGTACCAGCAAATTACTTTCGGAGTTATACATGTGTGCCCAATAAAGAAGTTGTAGTATAGTAGTAACATC
ATGTTATATCTCATACTTTCATCACTTGGAAAATATTTCAGAGATGTAGATTATATACATATATAAATGTATGTATAAAG
AGAAAAGTGGGTTTTAAGAAAAAGAATTCACCTTCTGGATCCAAATGAATTGTGATACCGTGATCCCCATAAGCCTCCCA
AAAAAAATTCTTTCGGCAATTTATTAACAACGTAACCGTCGATTCTCACATTCCCAAGGTGTCCCTCTTTGGGGAAAACT
AAAGAGATTTCGTCATGTTTCAACCAAAACTCGCTAACTGCATGAAGTTTTTTGGTCGGTTGGAATTTTGGCTCCATGTT
TATATGATCTAAGTGGGCAAAAGACCAAACTACTCATGTGTGATCATATTTTCCTAGTCTATTTATAACTTTTTGAACCA
TACTTTACGTTATACAAAACCCTAGTACTTATGGAAAGTTATAAAAAAAAAAATCTATTGAAAATAAGAAAATGCTCATA
TACACATAAGGTTAACTGTTCGATTTACATAAAATTTATAGATACTAAACCCTAAATTCACAAAGTATCTCATCCGCTGC
GGACGAAACCATGTCCTATGATCCGGTCGAAGAATATTCAAGTAAGATCTTTCTCTCTTTGTCGAAATTGTTTGTCTATG
ATCTCGATTAGCTTTCATCTGATCGATCCGTCATTAGTTAACCAGCGTATATCTAACCGTCGATCTGCCTTAGTAAATCC
CTTAATTATAATGGATCTGCTTTTTTTTCAATTCCGTCTCGTAATTATAATGAAACCTGGCAGATGCTGACGCATGCATC
TTTTGGGACATGGGGAGTTACCCATCCCTAATGGTCTGGATCCTTGTTTAGTTAAAGAGAAGATCAACTCAGAGCTCATG
GATCTAGGTTGTAGGGGGGATGTGTCAATGCACGCTTACGGTAATAAGGATACATTCTCGGATGACACAAAACGTTGACT
CTATATATTGACTGAGAACGTTGATCCTAGCAAGAGAGCTTCGTGGAAGTTTTGTCTCATTGAAAATAGATCACTGTAAC
TATCAGTGTTTGTCATGTAGTTGAAAAGTCATTTATGGCTCCACCACTCTTTATGATCATGAGACTGGGAACAATCGCTA
TATCAATTTTCTTCTAAAGAAATAAACAAGGAAGATAAATCACTTTCATGGAAGTGGTGATCAAAGTAAATGTCGCAACA
TCAAAATTAATGAGTTCATACATGCAATTTTACAGCAAGGAGATCAAAGTTTTATCTTCGATCGGCTTCATTCCGTTGGC
AAAGACACATTAAATCTCATGGACAAAGTCAAAATATTGAACCCAAATGTAGTAACGTATGACCTAGGTACGCCTTACTG
GCTTGGTCCATCATTAAAAGTTTGTATTAAATCATAAAAACATAATTTGTTTTTTGTCAACGATAAAACAATTATCATAT
AAACATCATTACCATTATAAATATTATGGAATTAATTTAGTTTAGTTTCGTTTGATTTTATACAATTTCCGCTTTAATTA
GCATGAAGATGATCATCAAGAAAAAATGAGTTCTTTTTTTCCGTCTCTAACTAAAGATGGAGTGACATTATTCCTTTCTT
TTTTCTTGAATGTTCCAGGGAACTCTAAAATTTCAGTGTTGATGCATTTCCGTGTAACATAGATCAAATTAATTAAAGTT
GTTGAAGCTTTTTCACTGATTGAACATTAAACGAAACAAGGATTAAAGTAAAAGATGAGCATTTTGCTTTGCTTGGTGTA
TAAGTCATAAAAGCTATTAGGGTTGTTGTCATGGGCCTGAACTATGTTACCTATCATTTAAAACTAAATGTAGCCCGTTT
GGTAAGTTATAAAATAAATAGACTCCAAAAGAACCGATCCGTTTAGTCCTTTTGAAACATATGCTGAAAAATAAAATGGA
TTCAAAATCGACAGCTAGAAATAGAATCTAATACACAAGGCCACAAGCTAACAAATGTCGACAAAATGAATAAATACAGA
AGCTAACAAGTTGATGCAACTTATAATTTTCTATCCCAATTATTTTGTAGAAAACAAATGAAACTCGCTGACACTCTACA
TAATACGTTAATGCTGCTCCAAGTGTATCTGTGGATGTTTAAATAAATTTTCGGATTTGAAACTGCAAATATCTTAAACC
ATAGATCACTGCATTTGTTGTCTACACGCCACCACCATTATTGTCTCTCACGTCTAGTTTTAAGAAAAGTTAAAGTCTAC
CTAACGTTTTCTATGTATTTTCTAATTGAAGTGTTTAAGTACAGACTATAGTCTATATACCCTCGAAGAGAATCTCATCC
GTTAGATATTTTTTTTCTCTATATATAACATGTCTCTGTCCTTTACAATTCAATGCGGGTCATGTGATTAAATATTACTA
CGCCTTTGTTTCTTTTTGCTTGCGACTTTTGGCTTTACTCTTTAGCTTGTGGCCCGTTTCTCTTATTTTGAATTATTATT
TTTGGAATCTTTTTCATGAGTCATATCATATTCAATTATTCATGTCATTTACTACAAATTTTTAAAATCTTTGGTGAGAT
CAGTAAAATAGATCGATATCACCCATACACAGTACTTATGTATACCATGCATGTTGAACAAATTATCAAAAGATTCGGAC
ATGTTTACTTATCATTACATCGTCATACATGATACCCAACACCATCCATCATATCATACATCCTTTCCATTATCATTATA
TCACCCCCACCACAAACCCAAAATCAACGAAGAGCCAACATTTAGATTAAATAACTCAAAGCCACTAACATCATAATTAA
AGCATTAAGGCTGAACACACAAAAGAAGGAGGTGGTCACT
>AT4G21940.3 | chr4:11643033-11646032 FORWARD LENGTH=3000
GTTTAGTCCCTTGAGGAACAAGGTAAATATAGACTTGACGCTACTTTAAGAAACAAATTTGGATTTTTCTTAACACAGGT
TTATCACAATGGATGAGTTGGAGTCAGCCATGAAAGAGTATGGTATGGGAGATGAAGCTAGCATCAAAGAAGTCATAGCG
GAAGTCGATACAGATAACGTAAGTTTTGTTTTCCCTCTACACAGCATCAAAAAGGTTATGAACAAGTCTTAAGCCAAGAT
TGAGATTAATGGGTCTCTTTTGCAGGATGGAAGAATAAACTATGAAGAATTTTGTGCGATGATGAGAAGTGGTATCACAC
TGCCACAACAAGGGAAAATTCTTCCAGTCCAATGACTGATAGATAAATCGAGAAGCCTTGATAGAGGAACTTAAAAATTA
ATTAGATATCCAACATTTTTTACAGCCGTGCAAAAGAGTTGCTGACTTAAACTAGATACTAGTTGTGTTGTCCAATAAAA
ACAAGTGGCCTTTAATTTCTTTCTCTTATCTGATATGTCTTGTCCAAAGTTTTGGTTACTTTAGAGTACCAGCAAATTAC
TTTCGGAGTTATACATGTGTGCCCAATAAAGAAGTTGTAGTATAGTAGTAACATCATGTTATATCTCATACTTTCATCAC
TTGGAAAATATTTCAGAGATGTAGATTATATACATATATAAATGTATGTATAAAGAGAAAAGTGGGTTTTAAGAAAAAGA
ATTCACCTTCTGGATCCAAATGAATTGTGATACCGTGATCCCCATAAGCCTCCCAAAAAAAATTCTTTCGGCAATTTATT
AACAACGTAACCGTCGATTCTCACATTCCCAAGGTGTCCCTCTTTGGGGAAAACTAAAGAGATTTCGTCATGTTTCAACC
AAAACTCGCTAACTGCATGAAGTTTTTTGGTCGGTTGGAATTTTGGCTCCATGTTTATATGATCTAAGTGGGCAAAAGAC
CAAACTACTCATGTGTGATCATATTTTCCTAGTCTATTTATAACTTTTTGAACCATACTTTACGTTATACAAAACCCTAG
TACTTATGGAAAGTTATAAAAAAAAAAATCTATTGAAAATAAGAAAATGCTCATATACACATAAGGTTAACTGTTCGATT
TACATAAAATTTATAGATACTAAACCCTAAATTCACAAAGTATCTCATCCGCTGCGGACGAAACCATGTCCTATGATCCG
GTCGAAGAATATTCAAGTAAGATCTTTCTCTCTTTGTCGAAATTGTTTGTCTATGATCTCGATTAGCTTTCATCTGATCG
ATCCGTCATTAGTTAACCAGCGTATATCTAACCGTCGATCTGCCTTAGTAAATCCCTTAATTATAATGGATCTGCTTTTT
TTTCAATTCCGTCTCGTAATTATAATGAAACCTGGCAGATGCTGACGCATGCATCTTTTGGGACATGGGGAGTTACCCAT
CCCTAATGGTCTGGATCCTTGTTTAGTTAAAGAGAAGATCAACTCAGAGCTCATGGATCTAGGTTGTAGGGGGGATGTGT
CAATGCACGCTTACGGTAATAAGGATACATTCTCGGATGACACAAAACGTTGACTCTATATATTGACTGAGAACGTTGAT
CCTAGCAAGAGAGCTTCGTGGAAGTTTTGTCTCATTGAAAATAGATCACTGTAACTATCAGTGTTTGTCATGTAGTTGAA
AAGTCATTTATGGCTCCACCACTCTTTATGATCATGAGACTGGGAACAATCGCTATATCAATTTTCTTCTAAAGAAATAA
ACAAGGAAGATAAATCACTTTCATGGAAGTGGTGATCAAAGTAAATGTCGCAACATCAAAATTAATGAGTTCATACATGC
AATTTTACAGCAAGGAGATCAAAGTTTTATCTTCGATCGGCTTCATTCCGTTGGCAAAGACACATTAAATCTCATGGACA
AAGTCAAAATATTGAACCCAAATGTAGTAACGTATGACCTAGGTACGCCTTACTGGCTTGGTCCATCATTAAAAGTTTGT
ATTAAATCATAAAAACATAATTTGTTTTTTGTCAACGATAAAACAATTATCATATAAACATCATTACCATTATAAATATT
ATGGAATTAATTTAGTTTAGTTTCGTTTGATTTTATACAATTTCCGCTTTAATTAGCATGAAGATGATCATCAAGAAAAA
ATGAGTTCTTTTTTTCCGTCTCTAACTAAAGATGGAGTGACATTATTCCTTTCTTTTTTCTTGAATGTTCCAGGGAACTC
TAAAATTTCAGTGTTGATGCATTTCCGTGTAACATAGATCAAATTAATTAAAGTTGTTGAAGCTTTTTCACTGATTGAAC
ATTAAACGAAACAAGGATTAAAGTAAAAGATGAGCATTTTGCTTTGCTTGGTGTATAAGTCATAAAAGCTATTAGGGTTG
TTGTCATGGGCCTGAACTATGTTACCTATCATTTAAAACTAAATGTAGCCCGTTTGGTAAGTTATAAAATAAATAGACTC
CAAAAGAACCGATCCGTTTAGTCCTTTTGAAACATATGCTGAAAAATAAAATGGATTCAAAATCGACAGCTAGAAATAGA
ATCTAATACACAAGGCCACAAGCTAACAAATGTCGACAAAATGAATAAATACAGAAGCTAACAAGTTGATGCAACTTATA
ATTTTCTATCCCAATTATTTTGTAGAAAACAAATGAAACTCGCTGACACTCTACATAATACGTTAATGCTGCTCCAAGTG
TATCTGTGGATGTTTAAATAAATTTTCGGATTTGAAACTGCAAATATCTTAAACCATAGATCACTGCATTTGTTGTCTAC
ACGCCACCACCATTATTGTCTCTCACGTCTAGTTTTAAGAAAAGTTAAAGTCTACCTAACGTTTTCTATGTATTTTCTAA
TTGAAGTGTTTAAGTACAGACTATAGTCTATATACCCTCGAAGAGAATCTCATCCGTTAGATATTTTTTTTCTCTATATA
TAACATGTCTCTGTCCTTTACAATTCAATGCGGGTCATGT
>AT4G21950.1 | chr4:11644606-11647605 FORWARD LENGTH=3000
CTCTATATATTGACTGAGAACGTTGATCCTAGCAAGAGAGCTTCGTGGAAGTTTTGTCTCATTGAAAATAGATCACTGTA
ACTATCAGTGTTTGTCATGTAGTTGAAAAGTCATTTATGGCTCCACCACTCTTTATGATCATGAGACTGGGAACAATCGC
TATATCAATTTTCTTCTAAAGAAATAAACAAGGAAGATAAATCACTTTCATGGAAGTGGTGATCAAAGTAAATGTCGCAA
CATCAAAATTAATGAGTTCATACATGCAATTTTACAGCAAGGAGATCAAAGTTTTATCTTCGATCGGCTTCATTCCGTTG
GCAAAGACACATTAAATCTCATGGACAAAGTCAAAATATTGAACCCAAATGTAGTAACGTATGACCTAGGTACGCCTTAC
TGGCTTGGTCCATCATTAAAAGTTTGTATTAAATCATAAAAACATAATTTGTTTTTTGTCAACGATAAAACAATTATCAT
ATAAACATCATTACCATTATAAATATTATGGAATTAATTTAGTTTAGTTTCGTTTGATTTTATACAATTTCCGCTTTAAT
TAGCATGAAGATGATCATCAAGAAAAAATGAGTTCTTTTTTTCCGTCTCTAACTAAAGATGGAGTGACATTATTCCTTTC
TTTTTTCTTGAATGTTCCAGGGAACTCTAAAATTTCAGTGTTGATGCATTTCCGTGTAACATAGATCAAATTAATTAAAG
TTGTTGAAGCTTTTTCACTGATTGAACATTAAACGAAACAAGGATTAAAGTAAAAGATGAGCATTTTGCTTTGCTTGGTG
TATAAGTCATAAAAGCTATTAGGGTTGTTGTCATGGGCCTGAACTATGTTACCTATCATTTAAAACTAAATGTAGCCCGT
TTGGTAAGTTATAAAATAAATAGACTCCAAAAGAACCGATCCGTTTAGTCCTTTTGAAACATATGCTGAAAAATAAAATG
GATTCAAAATCGACAGCTAGAAATAGAATCTAATACACAAGGCCACAAGCTAACAAATGTCGACAAAATGAATAAATACA
GAAGCTAACAAGTTGATGCAACTTATAATTTTCTATCCCAATTATTTTGTAGAAAACAAATGAAACTCGCTGACACTCTA
CATAATACGTTAATGCTGCTCCAAGTGTATCTGTGGATGTTTAAATAAATTTTCGGATTTGAAACTGCAAATATCTTAAA
CCATAGATCACTGCATTTGTTGTCTACACGCCACCACCATTATTGTCTCTCACGTCTAGTTTTAAGAAAAGTTAAAGTCT
ACCTAACGTTTTCTATGTATTTTCTAATTGAAGTGTTTAAGTACAGACTATAGTCTATATACCCTCGAAGAGAATCTCAT
CCGTTAGATATTTTTTTTCTCTATATATAACATGTCTCTGTCCTTTACAATTCAATGCGGGTCATGTGATTAAATATTAC
TACGCCTTTGTTTCTTTTTGCTTGCGACTTTTGGCTTTACTCTTTAGCTTGTGGCCCGTTTCTCTTATTTTGAATTATTA
TTTTTGGAATCTTTTTCATGAGTCATATCATATTCAATTATTCATGTCATTTACTACAAATTTTTAAAATCTTTGGTGAG
ATCAGTAAAATAGATCGATATCACCCATACACAGTACTTATGTATACCATGCATGTTGAACAAATTATCAAAAGATTCGG
ACATGTTTACTTATCATTACATCGTCATACATGATACCCAACACCATCCATCATATCATACATCCTTTCCATTATCATTA
TATCACCCCCACCACAAACCCAAAATCAACGAAGAGCCAACATTTAGATTAAATAACTCAAAGCCACTAACATCATAATT
AAAGCATTAAGGCTGAACACACAAAAGAAGGAGGTGGTCACTACCATGATGTATTCATCATCACCCTTTCTTTGATTTAA
CTTAAAAGATTTTTTTATTCATCTTGGTTCGTACCAAGCAGAGAACTCAACACACCAGAGCCCCTGTCTTTCTCACTTTT
TCCAACTTCAATGGTTCTTGTTTGCGAGATTACATTGCTTCCTGATCTCACCCTTAGAGCCAGTCAAGGGGTTGTTCTCG
GATAAGATCTGGATTGCCCTAGTGAACTCCTTGAAGAAGTAGGCCTGGTCCTTAGCCATCTTCTTAACGATTGGTCTGGT
TCGTTTGTCGTGTGCGAGCTGATGGTCCACAAGGAGCAAACCCTTGTTGTCTAGGATGTTACGGTAGTAATTGTTGTCTA
GCACCATGGGGGTGCCACGGTCGTTACGCACGTACTGGACCGCCTTTGGGTCAGGGATCGAGTCAGGACACTTGTGTAGC
ATGTGAGGGACGTGGTCCGGGTTTAAGGACGGGTCCACCTCAGGGTACAAACGATGGACCAGCTTGACACAGTGAGTTCT
TCCCACGCTGTGTGACCCTGCACGTGTCATAAAAAAAAAAAGTCAAAATCTTTCAGTATCGAACTTAAAAATCTAACAAG
AAACTTAAATTCCAATCGCCTAAATTCAGATCCCATAAGAGTAAAGTCAATTAGTTTGATTAGTATGTTTAAGCATGCAT
GAGTTTATTGACCAAAATAACCTTGTGCTAGGCTATTGTACCGGGGCATAAACAAGGATTATCCTGTCTTATTTGTTAGT
ACTAGTGATAGATCGGATAAGGATAACTTTCAAAGTTCAACTCAGATCGCATACACTCCTTTTGTGATTCAATAAAGTTA
GCTTTAGTAGTGGTTCATTAGTCATAAGAGTGTTTCATGCATGAGTAAATTGACTGAAATACCCTTAATCTAAGGCAGCA
GCAACAAAATATCTCGGTTGGTCAAGAGTTTTTAATTTCAAGCGTTACGTTTTTTCCGGAGCCTAGTGACAAATAATCAA
GGATGAGAAAGATAAAAGGTACCTAGGAGGGCGACGAGGCCGGGAGTGTCGATACCGATGGATTTGAACTTTTCAAGAAC
GACGGAGATACTCTCGTTGTGGTCGGGAAGATATGACTCG
>AT4G21960.1 | chr4:11643613-11646612 REVERSE LENGTH=3000
AGTTGGAAAAAGTGAGAAAGACAGGGGCTCTGGTGTGTTGAGTTCTCTGCTTGGTACGAACCAAGATGAATAAAAAAATC
TTTTAAGTTAAATCAAAGAAAGGGTGATGATGAATACATCATGGTAGTGACCACCTCCTTCTTTTGTGTGTTCAGCCTTA
ATGCTTTAATTATGATGTTAGTGGCTTTGAGTTATTTAATCTAAATGTTGGCTCTTCGTTGATTTTGGGTTTGTGGTGGG
GGTGATATAATGATAATGGAAAGGATGTATGATATGATGGATGGTGTTGGGTATCATGTATGACGATGTAATGATAAGTA
AACATGTCCGAATCTTTTGATAATTTGTTCAACATGCATGGTATACATAAGTACTGTGTATGGGTGATATCGATCTATTT
TACTGATCTCACCAAAGATTTTAAAAATTTGTAGTAAATGACATGAATAATTGAATATGATATGACTCATGAAAAAGATT
CCAAAAATAATAATTCAAAATAAGAGAAACGGGCCACAAGCTAAAGAGTAAAGCCAAAAGTCGCAAGCAAAAAGAAACAA
AGGCGTAGTAATATTTAATCACATGACCCGCATTGAATTGTAAAGGACAGAGACATGTTATATATAGAGAAAAAAAATAT
CTAACGGATGAGATTCTCTTCGAGGGTATATAGACTATAGTCTGTACTTAAACACTTCAATTAGAAAATACATAGAAAAC
GTTAGGTAGACTTTAACTTTTCTTAAAACTAGACGTGAGAGACAATAATGGTGGTGGCGTGTAGACAACAAATGCAGTGA
TCTATGGTTTAAGATATTTGCAGTTTCAAATCCGAAAATTTATTTAAACATCCACAGATACACTTGGAGCAGCATTAACG
TATTATGTAGAGTGTCAGCGAGTTTCATTTGTTTTCTACAAAATAATTGGGATAGAAAATTATAAGTTGCATCAACTTGT
TAGCTTCTGTATTTATTCATTTTGTCGACATTTGTTAGCTTGTGGCCTTGTGTATTAGATTCTATTTCTAGCTGTCGATT
TTGAATCCATTTTATTTTTCAGCATATGTTTCAAAAGGACTAAACGGATCGGTTCTTTTGGAGTCTATTTATTTTATAAC
TTACCAAACGGGCTACATTTAGTTTTAAATGATAGGTAACATAGTTCAGGCCCATGACAACAACCCTAATAGCTTTTATG
ACTTATACACCAAGCAAAGCAAAATGCTCATCTTTTACTTTAATCCTTGTTTCGTTTAATGTTCAATCAGTGAAAAAGCT
TCAACAACTTTAATTAATTTGATCTATGTTACACGGAAATGCATCAACACTGAAATTTTAGAGTTCCCTGGAACATTCAA
GAAAAAAGAAAGGAATAATGTCACTCCATCTTTAGTTAGAGACGGAAAAAAAGAACTCATTTTTTCTTGATGATCATCTT
CATGCTAATTAAAGCGGAAATTGTATAAAATCAAACGAAACTAAACTAAATTAATTCCATAATATTTATAATGGTAATGA
TGTTTATATGATAATTGTTTTATCGTTGACAAAAAACAAATTATGTTTTTATGATTTAATACAAACTTTTAATGATGGAC
CAAGCCAGTAAGGCGTACCTAGGTCATACGTTACTACATTTGGGTTCAATATTTTGACTTTGTCCATGAGATTTAATGTG
TCTTTGCCAACGGAATGAAGCCGATCGAAGATAAAACTTTGATCTCCTTGCTGTAAAATTGCATGTATGAACTCATTAAT
TTTGATGTTGCGACATTTACTTTGATCACCACTTCCATGAAAGTGATTTATCTTCCTTGTTTATTTCTTTAGAAGAAAAT
TGATATAGCGATTGTTCCCAGTCTCATGATCATAAAGAGTGGTGGAGCCATAAATGACTTTTCAACTACATGACAAACAC
TGATAGTTACAGTGATCTATTTTCAATGAGACAAAACTTCCACGAAGCTCTCTTGCTAGGATCAACGTTCTCAGTCAATA
TATAGAGTCAACGTTTTGTGTCATCCGAGAATGTATCCTTATTACCGTAAGCGTGCATTGACACATCCCCCCTACAACCT
AGATCCATGAGCTCTGAGTTGATCTTCTCTTTAACTAAACAAGGATCCAGACCATTAGGGATGGGTAACTCCCCATGTCC
CAAAAGATGCATGCGTCAGCATCTGCCAGGTTTCATTATAATTACGAGACGGAATTGAAAAAAAAGCAGATCCATTATAA
TTAAGGGATTTACTAAGGCAGATCGACGGTTAGATATACGCTGGTTAACTAATGACGGATCGATCAGATGAAAGCTAATC
GAGATCATAGACAAACAATTTCGACAAAGAGAGAAAGATCTTACTTGAATATTCTTCGACCGGATCATAGGACATGGTTT
CGTCCGCAGCGGATGAGATACTTTGTGAATTTAGGGTTTAGTATCTATAAATTTTATGTAAATCGAACAGTTAACCTTAT
GTGTATATGAGCATTTTCTTATTTTCAATAGATTTTTTTTTTTATAACTTTCCATAAGTACTAGGGTTTTGTATAACGTA
AAGTATGGTTCAAAAAGTTATAAATAGACTAGGAAAATATGATCACACATGAGTAGTTTGGTCTTTTGCCCACTTAGATC
ATATAAACATGGAGCCAAAATTCCAACCGACCAAAAAACTTCATGCAGTTAGCGAGTTTTGGTTGAAACATGACGAAATC
TCTTTAGTTTTCCCCAAAGAGGGACACCTTGGGAATGTGAGAATCGACGGTTACGTTGTTAATAAATTGCCGAAAGAATT
TTTTTTGGGAGGCTTATGGGGATCACGGTATCACAATTCATTTGGATCCAGAAGGTGAATTCTTTTTCTTAAAACCCACT
TTTCTCTTTATACATACATTTATATATGTATATAATCTACATCTCTGAAATATTTTCCAAGTGATGAAAGTATGAGATAT
AACATGATGTTACTACTATACTACAACTTCTTTATTGGGC
>AT4G21970.1 | chr4:11654107-11657106 FORWARD LENGTH=3000
TTTTGGCATGGCATGGAGCATGGCTGGATGATCAATATCACATTCACACAAAACCCTTTTTAGCACCATACCATATCATT
ATCATGAAAAAAAAACCTAAAACCTTATGGTATCCACATGATTTTTATTAAATATCAATGTTATTGTCGTTATCACCATG
TAGGGAATCATGACACTACCAATATGGTTGAGTTCTCTTTTTTTTTTTTTGTTGTTGTTGTTGTTGTTGTTGTTAGGTTT
TTGGATTTTTTTAGATAAGTATGATGACGATGAGGATGACTTGTCAATCCCATGCATGGGCCCATACCATTTTTCTCATG
TTATGTTTGTAGTTCTCAATGGTCTTTTAACTCTTTAGCAGTGCTTAGTGAGCTTAAATTATAGTTTAGCAAAACAAAAT
GGCATATACTTTGGAACCTTTGAATGTGAGAAATTTGAAAGCACTCTCGATCTCTTCACCATTTTGGCCTCGACCAAGAG
AGAAAAATGTAGCGAATAATGTTAACATTTTTGGTCCGACACAAGGTTAAGGGGCTCGTTCCATATTGCTCACTACCTTT
CACTTTTCAATGTTATATAGCAACTAGACATGGTGTTACTAGGGGAATGGGGTATATGTATCTGTTATCTATTTCGGTGT
GTTGATTTAATTTTTTACTTCGTGTATTCTTGAACCAATCTGCAACTGAAAAAGTTGTATTTGAATTTGGATTAATTCGT
TTCGTTGCTAAATATCCATTTCAAGATATACATAATAAATATATTAGTTAATTTACTATGGTAAGATATATTTTCAAGAA
TGAAGTTGTATAAATAAAAATACTTGTTTCGATAATTTTCAGTTTTATTCACGTCGGTACTATCTCACCCGTACTAAATT
TGAATTGCCGACAAACAAAAAAAATGTCAAGTTCGGTTGGATTTTTTATTTTGTTTGGATCTACTCAATATATAAATAGT
ACCAATCACACTATAAACGAAATTTACTCATCTTTCCTTGGCCCTAGCAACGGTTCATGATAATCATTCTTTCTTTTTAC
AATTTACTTTTTCGAAATAAAAAATTGTAGTAAAATTACAGTTTCAACTAAAAAAAAATCTTGTACAGAGGTGCCACAAA
AATGCAATTCAATTTTATATAAAAATACAACGACAACAAATTTGTTACTTTGTCAAAGCGGATTATTTGGCACGAAAAAT
TCGTGCGGAACCGCTACATATCATTTTTGTAAATAATTTTCTTCAAAATTGGCTCGTTTGAGTCATAAATAACACCTGAT
GACAAAAAAAAAAAAAAAATTTTTTTGTTACTTTGTAAACTTTTGCTAACCAAAGCCTATATAAAGGCCCAATTAGCCCA
AAACGACACAAAAATGTGTGAAGAAATAAACAGATGGTGGTGACGTAAGACAAGTGTAAGAGATTTCTTGTAATCCAATC
AACAAATAATAATAAACGAATTCCAAGTGGTTTACTTATTCCAGAAACAGTTCCGTGTAGGCAACCATTAGGAAAACCCT
AACTAAATTCCATTATTAATTTCTTTTATAATCCCTTTCTCTTGACATTGACTTCTCTCTCTCGATTCTTCTTCTCCAGT
TTCAATCAAACTCAATTTCTTCTCAACGAACCCTAATTTCCAACAAATCGGATTCAGTTTCTTCTTCGGGTATGTTTCTT
CTCACCAATAAATTCGAGATCTTTTAGGGTTTTCTGGGTTTGTTTCTCCCCCGATCTAGCAGACGATCGAGTTTATTAAT
TATGATCTTTGCTTGCTTGAAATTCGCAGAGACTAATCGAATCGCAATGGCTAAGAGTTCCTTCAAGATCTCTAACCCTC
TCGGTTTGTTTCTTCAAATCCCTTTCTCATCGAATTTTCAATTACTTGATTTTTTGTTGAGTTTCTGAATTCTGTTAAAA
CTTGCTTTAGATCGTGTATGGTTTTGATTTTGGAACTCAATTTTGATTGGTTTTGGGATCAGATTTAATCTCTGCATACG
CTTTTGATTCTTCCTTTGTTGTTCGTTTCTCTGTTTTTGTTTCTAAGCCAAGCTGTGAGATTTTATAGATATCTCTGTTT
AATGATGTACTTGTCATTAATCTTGTGGTTATGTTTTGTTAATCAGAGGCAAGGATGAGTGAATCTTCTCGAATCAGAGA
GAAGTACCCTGACAGAATTCCCGTAAGCTTACAAATTCATGAGTTGATTAACTTCTTTTCACTAAATTTAGTCTAATTTA
GAATCTTGGATTGTATGTAGGTGATTGTGGAGAAGGCTGGACAAAGTGATGTTCCTGACATTGACAAGAAGAAGTGAGTA
ATGGGTTTGCTTTATTTACTCTTTTTCTATATCATAATCTTGATAACTTATGTTTCTTCCACTTTCTTTTAGGTATCTTG
TACCAGCTGATCTAACAGTGGGACAATTTGTATACGTGGTTCGTAAAAGAATCAAGCTTGGAGCTGAGAAAGCTATTTTT
GTCTTTGTTAAGAACACATTGCCTCCAACTGGTAAGAGTTCTTAAACTCTTTAACACCATTCAGGATCAAAGTTTCTTTC
TTTACCACTAACTTTGGTTTCACTTTTGTTTCTTAACAGCTGCATTGATGTCTGCGATCTATGAAGAACACAAAGATGAG
GATGGGTTCCTCTACATGACTTACAGTGGAGAGAACACTTTTGGATCTCTTACCGTTGCTTGAATAAAAATCGATCTTTG
GATGACTTTGATGTACATACATAAATCAGGAAGATAAAGATGTACATTGCTTCCTTCTTTTCTCTGGCTTTTAACTTTGC
TTTGGATGTTTGGATATCTTTCCCTTTGGGTTTATTAATCGTCAGAAACTTCTCCTTTTCTTACTTTCCTCTTTTGCTTT
TACTTAAATAACATTGATTTTGGGGCTAATGAGTAATGAGTCACTTTCATATCAAACTTGTTCATATCCATCACAAAGGC
AAAAAAGGAGTAATACACTGAAAATTGGTAAAAATAAACT
>AT4G21980.2 | chr4:11656810-11659809 FORWARD LENGTH=3000
ATAAAAATCGATCTTTGGATGACTTTGATGTACATACATAAATCAGGAAGATAAAGATGTACATTGCTTCCTTCTTTTCT
CTGGCTTTTAACTTTGCTTTGGATGTTTGGATATCTTTCCCTTTGGGTTTATTAATCGTCAGAAACTTCTCCTTTTCTTA
CTTTCCTCTTTTGCTTTTACTTAAATAACATTGATTTTGGGGCTAATGAGTAATGAGTCACTTTCATATCAAACTTGTTC
ATATCCATCACAAAGGCAAAAAAGGAGTAATACACTGAAAATTGGTAAAAATAAACTCACAAAAGGCAAAACCTTGGCGT
AATTATTTTTAACCACAGCTATACAAAAGGCTAAAGCTCCAAATAGAGATTCTCATCTTCACCTTCTTCATCTGTTCTAG
CAATCTGGAACGAGACTGGATGGTCTATTATTGATCTCTTCGTCATCGTAGAGTCGGCGGATTTTATTGCGGATTTACCG
AACAAGATTCAAGAAAGATGTCAAAGAATCAACATCTCTCTTCTCTGATGGATACTTGATTGGTCTTGAAGAGTTCTTTG
GGAACACAAGTATTGTTGGAAAGCTTCCAAGCTGCAACTCCTTTTTGGCAAAGTCCTTCTGGTCACCATCAGCTCTAAAC
TTAGCAACCTTCACACCACTTCCTCCCAGCTTATCCGCCAATTCATCGAATGAAGCTTCCATTGCCTGACAAAACGGGCA
CCACGGTGCATAAAGCACAACGATCCAAGCCTCTTTCCGGTTCTCTAACTTCATCAAATTCTCAATCCCTTGCCTGCTCA
AGTTCACAACATTCTCGCTATTGAAGATATCCGCGACTGAGGCTGTCCCGTTGACATTAGCGGTTGCGTTTCCATTGGTA
TTCTCCTTGATATTCCCTTTGTGAAGGCCACACTCTTTAGCCTTAGCATCTTCCCACCACCATCTCCCTTCTCTCTCATG
CTGACCCGGCAAAACCGCTCTCGTGCATGGCTCACATCCGATTGAAACATAACCCGCAGCGTGAAGCGTGTTGACAGGAA
CATCCATCGTCCTCAAGAAATTCCAAACATCATTCCCTTCAACATTAGCAACCGGATTCCACTTCACCAAACTACCAACT
CCACCATCTAATCCTTCAAACACTGGATCAACCTGAACAACAGGAATCTCCGATCTTGTCCCGGGTGATTGATCTTTCCT
CTGACCAGTGATCCAAGCACGTAAACCCTTCAACGCACGCCTCAAAGGTCTCACCTTTCTAATACGGCAACACTCCTGGT
GACCATCTTCATAGAAAGAGAACAAACCCTTGTTCCTAACTAAAGCTTGAACCTCAACAGCATCAGGAAACATATACTCA
ATCCGAATACCGTAATGTTTCTCCACGGTATCGAAGAGTCTATATGTTTCTGGATTCAATCTCCCTGTATCCAAACTGAA
TACCCTATAAGGTCTTCCAGTTAAATGAGCATACTCAATCAGAGCAACATCTTCAGCTCCACTGAAACCAAACAAAACAA
CAAATCAGCAAACTAAAGGAAAACAAAAACATTCCTTTATTGTATTCTCATGATTCAATTCATTACCTAAAGGCAATAGC
AATGTCATTCCCAAACTTCTCAAGAGCTTTATCCATGATCTCAAGAGGAGAAGCATTCTCTAATCTCTTTGCTAGTTCCT
CAAAGTCTTCAACTTCCACCACATCTAGCTTCTCTGTAACCTCTGTTTTGTAATGAAGCACAAGATCATTAGCATAAACC
TTAATCAAATTAACCAATGATCAATTGAAAAATCAAACCAGAACTTACCAGAAGCAACAATGGATTCCTTTGTAATTGAT
TGCACATTAAGAGCTTTCACGGAGGATCTCTTCCCGGACAAACTCAGAGAAGCCGCAGAGACATTGGTACGATTCAATAA
CCTCAATGATCCGATTTTTGTTACTGTATTGAAGAATCAAACAAACAAATTGAATAAGATTCGACATTGATCGAATTTGA
ACGAATTTAAAACCAAAACACAATGACCAATCAAGGCATTTCTAAGATTCTCCACGAATTTGGTATTGAAAATGAAATAA
ATTACCTTTGAGATCTGAAGAAGGGAAGCTAGAGCTTGAGATCGCAGAAGAAGAAGATGAAGAAACGTTGATTGCTAGTG
CCATTTTCACTCCAAACCAAATCTCTCGAAACAATGTTCTTAAGTTTTTTTTATTTTTGTGTTGTGTTTTTTCTAATTTT
GTGTTCTCTTAAGATTTGTTGAGAGAAATGGGATTATAAAAGAAGCAGCTGAAATTTAGGTTCATTGAACCTAGACGTCT
TTTTTTAGGTGGCGGCATTTGCTTTTCTATATATCATTGCTTGCGTCACTTTGGTCGTGTGGCAGAGAAAACTAGTCAAC
TTTGGTCCAAGAATTCTTTTTTTTTCTATTAATGTAACATACACTTATCTCAAAAACATTTTACACGCTTAATTTTATTT
TAGAGCTAACAAAAATAATCTAATAATAAATTAATCTAATTTGTAAAATATAAACATGGTGATATGTTTGATTATTAATT
TTAGATAAATACTTTCTCGTGTATTCTTTCCTTAAAAATCCGAAAAAACGATCATATTTATAGAATTAACTAAATAAAAA
CAGTTGAGATTTTCTTTCACTGAGATTATTTTTCGTTTGTTACGATTCTATCATTTAGTTTAACTTATCAATTTATCTAC
AAAACCTATCGATCTCTTCATTTCTTCTAGAAATTGCACGAACCGATATTTCATAAACCATATTTTACAGTCAAAATTAG
TCTTGGTTGAAAAACAAATTCCGATCCTAACCACAAACACTTTTGGGTTCTGTTAAAAACAAACATAAAAAAACATCATA
CAAAAGTATATCAGAAGCAAACTTGTGATCTTAAACCTTCCAAGATTTCATAAGATCAACAAACTAAATTATTCTTATTC
ATCAACCAAGTCTATAGTAATCATGATCTCAACAAATCAA
>AT4G21980.1 | chr4:11656810-11659809 FORWARD LENGTH=3000
ATAAAAATCGATCTTTGGATGACTTTGATGTACATACATAAATCAGGAAGATAAAGATGTACATTGCTTCCTTCTTTTCT
CTGGCTTTTAACTTTGCTTTGGATGTTTGGATATCTTTCCCTTTGGGTTTATTAATCGTCAGAAACTTCTCCTTTTCTTA
CTTTCCTCTTTTGCTTTTACTTAAATAACATTGATTTTGGGGCTAATGAGTAATGAGTCACTTTCATATCAAACTTGTTC
ATATCCATCACAAAGGCAAAAAAGGAGTAATACACTGAAAATTGGTAAAAATAAACTCACAAAAGGCAAAACCTTGGCGT
AATTATTTTTAACCACAGCTATACAAAAGGCTAAAGCTCCAAATAGAGATTCTCATCTTCACCTTCTTCATCTGTTCTAG
CAATCTGGAACGAGACTGGATGGTCTATTATTGATCTCTTCGTCATCGTAGAGTCGGCGGATTTTATTGCGGATTTACCG
AACAAGATTCAAGAAAGATGTCAAAGAATCAACATCTCTCTTCTCTGATGGATACTTGATTGGTCTTGAAGAGTTCTTTG
GGAACACAAGTATTGTTGGAAAGCTTCCAAGCTGCAACTCCTTTTTGGCAAAGTCCTTCTGGTCACCATCAGCTCTAAAC
TTAGCAACCTTCACACCACTTCCTCCCAGCTTATCCGCCAATTCATCGAATGAAGCTTCCATTGCCTGACAAAACGGGCA
CCACGGTGCATAAAGCACAACGATCCAAGCCTCTTTCCGGTTCTCTAACTTCATCAAATTCTCAATCCCTTGCCTGCTCA
AGTTCACAACATTCTCGCTATTGAAGATATCCGCGACTGAGGCTGTCCCGTTGACATTAGCGGTTGCGTTTCCATTGGTA
TTCTCCTTGATATTCCCTTTGTGAAGGCCACACTCTTTAGCCTTAGCATCTTCCCACCACCATCTCCCTTCTCTCTCATG
CTGACCCGGCAAAACCGCTCTCGTGCATGGCTCACATCCGATTGAAACATAACCCGCAGCGTGAAGCGTGTTGACAGGAA
CATCCATCGTCCTCAAGAAATTCCAAACATCATTCCCTTCAACATTAGCAACCGGATTCCACTTCACCAAACTACCAACT
CCACCATCTAATCCTTCAAACACTGGATCAACCTGAACAACAGGAATCTCCGATCTTGTCCCGGGTGATTGATCTTTCCT
CTGACCAGTGATCCAAGCACGTAAACCCTTCAACGCACGCCTCAAAGGTCTCACCTTTCTAATACGGCAACACTCCTGGT
GACCATCTTCATAGAAAGAGAACAAACCCTTGTTCCTAACTAAAGCTTGAACCTCAACAGCATCAGGAAACATATACTCA
ATCCGAATACCGTAATGTTTCTCCACGGTATCGAAGAGTCTATATGTTTCTGGATTCAATCTCCCTGTATCCAAACTGAA
TACCCTATAAGGTCTTCCAGTTAAATGAGCATACTCAATCAGAGCAACATCTTCAGCTCCACTGAAACCAAACAAAACAA
CAAATCAGCAAACTAAAGGAAAACAAAAACATTCCTTTATTGTATTCTCATGATTCAATTCATTACCTAAAGGCAATAGC
AATGTCATTCCCAAACTTCTCAAGAGCTTTATCCATGATCTCAAGAGGAGAAGCATTCTCTAATCTCTTTGCTAGTTCCT
CAAAGTCTTCAACTTCCACCACATCTAGCTTCTCTGTAACCTCTGTTTTGTAATGAAGCACAAGATCATTAGCATAAACC
TTAATCAAATTAACCAATGATCAATTGAAAAATCAAACCAGAACTTACCAGAAGCAACAATGGATTCCTTTGTAATTGAT
TGCACATTAAGAGCTTTCACGGAGGATCTCTTCCCGGACAAACTCAGAGAAGCCGCAGAGACATTGGTACGATTCAATAA
CCTCAATGATCCGATTTTTGTTACTGTATTGAAGAATCAAACAAACAAATTGAATAAGATTCGACATTGATCGAATTTGA
ACGAATTTAAAACCAAAACACAATGACCAATCAAGGCATTTCTAAGATTCTCCACGAATTTGGTATTGAAAATGAAATAA
ATTACCTTTGAGATCTGAAGAAGGGAAGCTAGAGCTTGAGATCGCAGAAGAAGAAGATGAAGAAACGTTGATTGCTAGTG
CCATTTTCACTCCAAACCAAATCTCTCGAAACAATGTTCTTAAGTTTTTTTTATTTTTGTGTTGTGTTTTTTCTAATTTT
GTGTTCTCTTAAGATTTGTTGAGAGAAATGGGATTATAAAAGAAGCAGCTGAAATTTAGGTTCATTGAACCTAGACGTCT
TTTTTTAGGTGGCGGCATTTGCTTTTCTATATATCATTGCTTGCGTCACTTTGGTCGTGTGGCAGAGAAAACTAGTCAAC
TTTGGTCCAAGAATTCTTTTTTTTTCTATTAATGTAACATACACTTATCTCAAAAACATTTTACACGCTTAATTTTATTT
TAGAGCTAACAAAAATAATCTAATAATAAATTAATCTAATTTGTAAAATATAAACATGGTGATATGTTTGATTATTAATT
TTAGATAAATACTTTCTCGTGTATTCTTTCCTTAAAAATCCGAAAAAACGATCATATTTATAGAATTAACTAAATAAAAA
CAGTTGAGATTTTCTTTCACTGAGATTATTTTTCGTTTGTTACGATTCTATCATTTAGTTTAACTTATCAATTTATCTAC
AAAACCTATCGATCTCTTCATTTCTTCTAGAAATTGCACGAACCGATATTTCATAAACCATATTTTACAGTCAAAATTAG
TCTTGGTTGAAAAACAAATTCCGATCCTAACCACAAACACTTTTGGGTTCTGTTAAAAACAAACATAAAAAAACATCATA
CAAAAGTATATCAGAAGCAAACTTGTGATCTTAAACCTTCCAAGATTTCATAAGATCAACAAACTAAATTATTCTTATTC
ATCAACCAAGTCTATAGTAATCATGATCTCAACAAATCAA
>AT4G21990.1 | chr4:11654284-11657283 REVERSE LENGTH=3000
ATCCGCAATAAAATCCGCCGACTCTACGATGACGAAGAGATCAATAATAGACCATCCAGTCTCGTTCCAGATTGCTAGAA
CAGATGAAGAAGGTGAAGATGAGAATCTCTATTTGGAGCTTTAGCCTTTTGTATAGCTGTGGTTAAAAATAATTACGCCA
AGGTTTTGCCTTTTGTGAGTTTATTTTTACCAATTTTCAGTGTATTACTCCTTTTTTGCCTTTGTGATGGATATGAACAA
GTTTGATATGAAAGTGACTCATTACTCATTAGCCCCAAAATCAATGTTATTTAAGTAAAAGCAAAAGAGGAAAGTAAGAA
AAGGAGAAGTTTCTGACGATTAATAAACCCAAAGGGAAAGATATCCAAACATCCAAAGCAAAGTTAAAAGCCAGAGAAAA
GAAGGAAGCAATGTACATCTTTATCTTCCTGATTTATGTATGTACATCAAAGTCATCCAAAGATCGATTTTTATTCAAGC
AACGGTAAGAGATCCAAAAGTGTTCTCTCCACTGTAAGTCATGTAGAGGAACCCATCCTCATCTTTGTGTTCTTCATAGA
TCGCAGACATCAATGCAGCTGTTAAGAAACAAAAGTGAAACCAAAGTTAGTGGTAAAGAAAGAAACTTTGATCCTGAATG
GTGTTAAAGAGTTTAAGAACTCTTACCAGTTGGAGGCAATGTGTTCTTAACAAAGACAAAAATAGCTTTCTCAGCTCCAA
GCTTGATTCTTTTACGAACCACGTATACAAATTGTCCCACTGTTAGATCAGCTGGTACAAGATACCTAAAAGAAAGTGGA
AGAAACATAAGTTATCAAGATTATGATATAGAAAAAGAGTAAATAAAGCAAACCCATTACTCACTTCTTCTTGTCAATGT
CAGGAACATCACTTTGTCCAGCCTTCTCCACAATCACCTACATACAATCCAAGATTCTAAATTAGACTAAATTTAGTGAA
AAGAAGTTAATCAACTCATGAATTTGTAAGCTTACGGGAATTCTGTCAGGGTACTTCTCTCTGATTCGAGAAGATTCACT
CATCCTTGCCTCTGATTAACAAAACATAACCACAAGATTAATGACAAGTACATCATTAAACAGAGATATCTATAAAATCT
CACAGCTTGGCTTAGAAACAAAAACAGAGAAACGAACAACAAAGGAAGAATCAAAAGCGTATGCAGAGATTAAATCTGAT
CCCAAAACCAATCAAAATTGAGTTCCAAAATCAAAACCATACACGATCTAAAGCAAGTTTTAACAGAATTCAGAAACTCA
ACAAAAAATCAAGTAATTGAAAATTCGATGAGAAAGGGATTTGAAGAAACAAACCGAGAGGGTTAGAGATCTTGAAGGAA
CTCTTAGCCATTGCGATTCGATTAGTCTCTGCGAATTTCAAGCAAGCAAAGATCATAATTAATAAACTCGATCGTCTGCT
AGATCGGGGGAGAAACAAACCCAGAAAACCCTAAAAGATCTCGAATTTATTGGTGAGAAGAAACATACCCGAAGAAGAAA
CTGAATCCGATTTGTTGGAAATTAGGGTTCGTTGAGAAGAAATTGAGTTTGATTGAAACTGGAGAAGAAGAATCGAGAGA
GAGAAGTCAATGTCAAGAGAAAGGGATTATAAAAGAAATTAATAATGGAATTTAGTTAGGGTTTTCCTAATGGTTGCCTA
CACGGAACTGTTTCTGGAATAAGTAAACCACTTGGAATTCGTTTATTATTATTTGTTGATTGGATTACAAGAAATCTCTT
ACACTTGTCTTACGTCACCACCATCTGTTTATTTCTTCACACATTTTTGTGTCGTTTTGGGCTAATTGGGCCTTTATATA
GGCTTTGGTTAGCAAAAGTTTACAAAGTAACAAAAAAATTTTTTTTTTTTTTTTGTCATCAGGTGTTATTTATGACTCAA
ACGAGCCAATTTTGAAGAAAATTATTTACAAAAATGATATGTAGCGGTTCCGCACGAATTTTTCGTGCCAAATAATCCGC
TTTGACAAAGTAACAAATTTGTTGTCGTTGTATTTTTATATAAAATTGAATTGCATTTTTGTGGCACCTCTGTACAAGAT
TTTTTTTTAGTTGAAACTGTAATTTTACTACAATTTTTTATTTCGAAAAAGTAAATTGTAAAAAGAAAGAATGATTATCA
TGAACCGTTGCTAGGGCCAAGGAAAGATGAGTAAATTTCGTTTATAGTGTGATTGGTACTATTTATATATTGAGTAGATC
CAAACAAAATAAAAAATCCAACCGAACTTGACATTTTTTTTGTTTGTCGGCAATTCAAATTTAGTACGGGTGAGATAGTA
CCGACGTGAATAAAACTGAAAATTATCGAAACAAGTATTTTTATTTATACAACTTCATTCTTGAAAATATATCTTACCAT
AGTAAATTAACTAATATATTTATTATGTATATCTTGAAATGGATATTTAGCAACGAAACGAATTAATCCAAATTCAAATA
CAACTTTTTCAGTTGCAGATTGGTTCAAGAATACACGAAGTAAAAAATTAAATCAACACACCGAAATAGATAACAGATAC
ATATACCCCATTCCCCTAGTAACACCATGTCTAGTTGCTATATAACATTGAAAAGTGAAAGGTAGTGAGCAATATGGAAC
GAGCCCCTTAACCTTGTGTCGGACCAAAAATGTTAACATTATTCGCTACATTTTTCTCTCTTGGTCGAGGCCAAAATGGT
GAAGAGATCGAGAGTGCTTTCAAATTTCTCACATTCAAAGGTTCCAAAGTATATGCCATTTTGTTTTGCTAAACTATAAT
TTAAGCTCACTAAGCACTGCTAAAGAGTTAAAAGACCATTGAGAACTACAAACATAACATGAGAAAAATGGTATGGGCCC
ATGCATGGGATTGACAAGTCATCCTCATCGTCATCATACTTATCTAAAAAAATCCAAAAACCTAACAACAACAACAACAA
CAACAACAAAAAAAAAAAAAGAGAACTCAACCATATTGGT
>AT4G21990.2 | chr4:11654591-11657590 REVERSE LENGTH=3000
GAATTTGATGAAGTTAGAGAACCGGAAAGAGGCTTGGATCGTTGTGCTTTATGCACCGTGGTGCCCGTTTTGTCAGGCAA
TGGAAGCTTCATTCGATGAATTGGCGGATAAGCTGGGAGGAAGTGGTGTGAAGGTTGCTAAGTTTAGAGCTGATGGTGAC
CAGAAGGACTTTGCCAAAAAGGAGTTGCAGCTTGGAAGCTTTCCAACAATACTTGTGTTCCCAAAGAACTCTTCAAGACC
AATCAAGTATCCATCAGAGAAGAGAGATGTTGATTCTTTGACATCTTTCTTGAATCTTGTTCGGTAAATCCGCAATAAAA
TCCGCCGACTCTACGATGACGAAGAGATCAATAATAGACCATCCAGTCTCGTTCCAGATTGCTAGAACAGATGAAGAAGG
TGAAGATGAGAATCTCTATTTGGAGCTTTAGCCTTTTGTATAGCTGTGGTTAAAAATAATTACGCCAAGGTTTTGCCTTT
TGTGAGTTTATTTTTACCAATTTTCAGTGTATTACTCCTTTTTTGCCTTTGTGATGGATATGAACAAGTTTGATATGAAA
GTGACTCATTACTCATTAGCCCCAAAATCAATGTTATTTAAGTAAAAGCAAAAGAGGAAAGTAAGAAAAGGAGAAGTTTC
TGACGATTAATAAACCCAAAGGGAAAGATATCCAAACATCCAAAGCAAAGTTAAAAGCCAGAGAAAAGAAGGAAGCAATG
TACATCTTTATCTTCCTGATTTATGTATGTACATCAAAGTCATCCAAAGATCGATTTTTATTCAAGCAACGGTAAGAGAT
CCAAAAGTGTTCTCTCCACTGTAAGTCATGTAGAGGAACCCATCCTCATCTTTGTGTTCTTCATAGATCGCAGACATCAA
TGCAGCTGTTAAGAAACAAAAGTGAAACCAAAGTTAGTGGTAAAGAAAGAAACTTTGATCCTGAATGGTGTTAAAGAGTT
TAAGAACTCTTACCAGTTGGAGGCAATGTGTTCTTAACAAAGACAAAAATAGCTTTCTCAGCTCCAAGCTTGATTCTTTT
ACGAACCACGTATACAAATTGTCCCACTGTTAGATCAGCTGGTACAAGATACCTAAAAGAAAGTGGAAGAAACATAAGTT
ATCAAGATTATGATATAGAAAAAGAGTAAATAAAGCAAACCCATTACTCACTTCTTCTTGTCAATGTCAGGAACATCACT
TTGTCCAGCCTTCTCCACAATCACCTACATACAATCCAAGATTCTAAATTAGACTAAATTTAGTGAAAAGAAGTTAATCA
ACTCATGAATTTGTAAGCTTACGGGAATTCTGTCAGGGTACTTCTCTCTGATTCGAGAAGATTCACTCATCCTTGCCTCT
GATTAACAAAACATAACCACAAGATTAATGACAAGTACATCATTAAACAGAGATATCTATAAAATCTCACAGCTTGGCTT
AGAAACAAAAACAGAGAAACGAACAACAAAGGAAGAATCAAAAGCGTATGCAGAGATTAAATCTGATCCCAAAACCAATC
AAAATTGAGTTCCAAAATCAAAACCATACACGATCTAAAGCAAGTTTTAACAGAATTCAGAAACTCAACAAAAAATCAAG
TAATTGAAAATTCGATGAGAAAGGGATTTGAAGAAACAAACCGAGAGGGTTAGAGATCTTGAAGGAACTCTTAGCCATTG
CGATTCGATTAGTCTCTGCGAATTTCAAGCAAGCAAAGATCATAATTAATAAACTCGATCGTCTGCTAGATCGGGGGAGA
AACAAACCCAGAAAACCCTAAAAGATCTCGAATTTATTGGTGAGAAGAAACATACCCGAAGAAGAAACTGAATCCGATTT
GTTGGAAATTAGGGTTCGTTGAGAAGAAATTGAGTTTGATTGAAACTGGAGAAGAAGAATCGAGAGAGAGAAGTCAATGT
CAAGAGAAAGGGATTATAAAAGAAATTAATAATGGAATTTAGTTAGGGTTTTCCTAATGGTTGCCTACACGGAACTGTTT
CTGGAATAAGTAAACCACTTGGAATTCGTTTATTATTATTTGTTGATTGGATTACAAGAAATCTCTTACACTTGTCTTAC
GTCACCACCATCTGTTTATTTCTTCACACATTTTTGTGTCGTTTTGGGCTAATTGGGCCTTTATATAGGCTTTGGTTAGC
AAAAGTTTACAAAGTAACAAAAAAATTTTTTTTTTTTTTTTGTCATCAGGTGTTATTTATGACTCAAACGAGCCAATTTT
GAAGAAAATTATTTACAAAAATGATATGTAGCGGTTCCGCACGAATTTTTCGTGCCAAATAATCCGCTTTGACAAAGTAA
CAAATTTGTTGTCGTTGTATTTTTATATAAAATTGAATTGCATTTTTGTGGCACCTCTGTACAAGATTTTTTTTTAGTTG
AAACTGTAATTTTACTACAATTTTTTATTTCGAAAAAGTAAATTGTAAAAAGAAAGAATGATTATCATGAACCGTTGCTA
GGGCCAAGGAAAGATGAGTAAATTTCGTTTATAGTGTGATTGGTACTATTTATATATTGAGTAGATCCAAACAAAATAAA
AAATCCAACCGAACTTGACATTTTTTTTGTTTGTCGGCAATTCAAATTTAGTACGGGTGAGATAGTACCGACGTGAATAA
AACTGAAAATTATCGAAACAAGTATTTTTATTTATACAACTTCATTCTTGAAAATATATCTTACCATAGTAAATTAACTA
ATATATTTATTATGTATATCTTGAAATGGATATTTAGCAACGAAACGAATTAATCCAAATTCAAATACAACTTTTTCAGT
TGCAGATTGGTTCAAGAATACACGAAGTAAAAAATTAAATCAACACACCGAAATAGATAACAGATACATATACCCCATTC
CCCTAGTAACACCATGTCTAGTTGCTATATAACATTGAAAAGTGAAAGGTAGTGAGCAATATGGAACGAGCCCCTTAACC
TTGTGTCGGACCAAAAATGTTAACATTATTCGCTACATTT
>AT4G22000.1 | chr4:11656810-11659809 REVERSE LENGTH=3000
TTGATTTGTTGAGATCATGATTACTATAGACTTGGTTGATGAATAAGAATAATTTAGTTTGTTGATCTTATGAAATCTTG
GAAGGTTTAAGATCACAAGTTTGCTTCTGATATACTTTTGTATGATGTTTTTTTATGTTTGTTTTTAACAGAACCCAAAA
GTGTTTGTGGTTAGGATCGGAATTTGTTTTTCAACCAAGACTAATTTTGACTGTAAAATATGGTTTATGAAATATCGGTT
CGTGCAATTTCTAGAAGAAATGAAGAGATCGATAGGTTTTGTAGATAAATTGATAAGTTAAACTAAATGATAGAATCGTA
ACAAACGAAAAATAATCTCAGTGAAAGAAAATCTCAACTGTTTTTATTTAGTTAATTCTATAAATATGATCGTTTTTTCG
GATTTTTAAGGAAAGAATACACGAGAAAGTATTTATCTAAAATTAATAATCAAACATATCACCATGTTTATATTTTACAA
ATTAGATTAATTTATTATTAGATTATTTTTGTTAGCTCTAAAATAAAATTAAGCGTGTAAAATGTTTTTGAGATAAGTGT
ATGTTACATTAATAGAAAAAAAAAGAATTCTTGGACCAAAGTTGACTAGTTTTCTCTGCCACACGACCAAAGTGACGCAA
GCAATGATATATAGAAAAGCAAATGCCGCCACCTAAAAAAAGACGTCTAGGTTCAATGAACCTAAATTTCAGCTGCTTCT
TTTATAATCCCATTTCTCTCAACAAATCTTAAGAGAACACAAAATTAGAAAAAACACAACACAAAAATAAAAAAAACTTA
AGAACATTGTTTCGAGAGATTTGGTTTGGAGTGAAAATGGCACTAGCAATCAACGTTTCTTCATCTTCTTCTTCTGCGAT
CTCAAGCTCTAGCTTCCCTTCTTCAGATCTCAAAGGTAATTTATTTCATTTTCAATACCAAATTCGTGGAGAATCTTAGA
AATGCCTTGATTGGTCATTGTGTTTTGGTTTTAAATTCGTTCAAATTCGATCAATGTCGAATCTTATTCAATTTGTTTGT
TTGATTCTTCAATACAGTAACAAAAATCGGATCATTGAGGTTATTGAATCGTACCAATGTCTCTGCGGCTTCTCTGAGTT
TGTCCGGGAAGAGATCCTCCGTGAAAGCTCTTAATGTGCAATCAATTACAAAGGAATCCATTGTTGCTTCTGGTAAGTTC
TGGTTTGATTTTTCAATTGATCATTGGTTAATTTGATTAAGGTTTATGCTAATGATCTTGTGCTTCATTACAAAACAGAG
GTTACAGAGAAGCTAGATGTGGTGGAAGTTGAAGACTTTGAGGAACTAGCAAAGAGATTAGAGAATGCTTCTCCTCTTGA
GATCATGGATAAAGCTCTTGAGAAGTTTGGGAATGACATTGCTATTGCCTTTAGGTAATGAATTGAATCATGAGAATACA
ATAAAGGAATGTTTTTGTTTTCCTTTAGTTTGCTGATTTGTTGTTTTGTTTGGTTTCAGTGGAGCTGAAGATGTTGCTCT
GATTGAGTATGCTCATTTAACTGGAAGACCTTATAGGGTATTCAGTTTGGATACAGGGAGATTGAATCCAGAAACATATA
GACTCTTCGATACCGTGGAGAAACATTACGGTATTCGGATTGAGTATATGTTTCCTGATGCTGTTGAGGTTCAAGCTTTA
GTTAGGAACAAGGGTTTGTTCTCTTTCTATGAAGATGGTCACCAGGAGTGTTGCCGTATTAGAAAGGTGAGACCTTTGAG
GCGTGCGTTGAAGGGTTTACGTGCTTGGATCACTGGTCAGAGGAAAGATCAATCACCCGGGACAAGATCGGAGATTCCTG
TTGTTCAGGTTGATCCAGTGTTTGAAGGATTAGATGGTGGAGTTGGTAGTTTGGTGAAGTGGAATCCGGTTGCTAATGTT
GAAGGGAATGATGTTTGGAATTTCTTGAGGACGATGGATGTTCCTGTCAACACGCTTCACGCTGCGGGTTATGTTTCAAT
CGGATGTGAGCCATGCACGAGAGCGGTTTTGCCGGGTCAGCATGAGAGAGAAGGGAGATGGTGGTGGGAAGATGCTAAGG
CTAAAGAGTGTGGCCTTCACAAAGGGAATATCAAGGAGAATACCAATGGAAACGCAACCGCTAATGTCAACGGGACAGCC
TCAGTCGCGGATATCTTCAATAGCGAGAATGTTGTGAACTTGAGCAGGCAAGGGATTGAGAATTTGATGAAGTTAGAGAA
CCGGAAAGAGGCTTGGATCGTTGTGCTTTATGCACCGTGGTGCCCGTTTTGTCAGGCAATGGAAGCTTCATTCGATGAAT
TGGCGGATAAGCTGGGAGGAAGTGGTGTGAAGGTTGCTAAGTTTAGAGCTGATGGTGACCAGAAGGACTTTGCCAAAAAG
GAGTTGCAGCTTGGAAGCTTTCCAACAATACTTGTGTTCCCAAAGAACTCTTCAAGACCAATCAAGTATCCATCAGAGAA
GAGAGATGTTGATTCTTTGACATCTTTCTTGAATCTTGTTCGGTAAATCCGCAATAAAATCCGCCGACTCTACGATGACG
AAGAGATCAATAATAGACCATCCAGTCTCGTTCCAGATTGCTAGAACAGATGAAGAAGGTGAAGATGAGAATCTCTATTT
GGAGCTTTAGCCTTTTGTATAGCTGTGGTTAAAAATAATTACGCCAAGGTTTTGCCTTTTGTGAGTTTATTTTTACCAAT
TTTCAGTGTATTACTCCTTTTTTGCCTTTGTGATGGATATGAACAAGTTTGATATGAAAGTGACTCATTACTCATTAGCC
CCAAAATCAATGTTATTTAAGTAAAAGCAAAAGAGGAAAGTAAGAAAAGGAGAAGTTTCTGACGATTAATAAACCCAAAG
GGAAAGATATCCAAACATCCAAAGCAAAGTTAAAAGCCAGAGAAAAGAAGGAAGCAATGTACATCTTTATCTTCCTGATT
TATGTATGTACATCAAAGTCATCCAAAGATCGATTTTTAT
>AT4G22010.1 | chr4:11666464-11669463 FORWARD LENGTH=3000
AAGGGATATTGGACGCAACGGCTCAACTGTTTTTTTTTTCTTTGTTTTTTTAGATTGAATGATTTGAAATGTTTAGTATT
GTCACGAGAGGGTGGCAAAGAGATGTGAGCTTCGTGGATTTATTCACTACGGCACAAAAATTAGGAACAAGAAAAATTTG
GAGCTTGACTTGAGCTTTCAACTTAGTTTTTATGACGAAATCAAATGTTGTGTTCTTATTTTAAATAATCAAATTATTTT
GTTTTACTAGCCATCAGTGGATCTATAATTTTCATTCACTATATTACCTGCAAAGTTTGAGATTAGCTAGTTAAAAATAA
ATAATATTCTTGAAACTCGTCAAAAATGGAGAAAAATGAAGTAAAAGGTAATTGGGACTTCTAATTAGGAAATTTTGTTG
TATACCATTTATTTATCATTCAACTGTTTACAAACGAATAATTTGTTATCTTATATGTTATCATAATGTTGACGTATAAA
TAATCTTTTTTTTGTTGTTGTTAAACTTGACGTATAAATTATCAAATAAACTTTATACCTTGAATTAGAATTCCAAACTC
GCAATTTTTTAAAAATAAATTTGACAGTACACAAAGCAATAACATTTTACCGTCAGTTTCTTAGGGGTCGTCAAGATTGG
TCCGCCTTGTTTTTAGGGGTCAAGATTGGTCGCGATTATAAGCCAGATACATTTACTAAATGAAAAATTTGGAATGCCCC
CAAAATGTAAGACCAAGAATACTTGCATTGAAAAATTGACGTAGCTAAAGTCGCTAGACGATCTAAAACGCAGTAAAACA
AAATGTTGCATATTTAGTCGTGCGTTCACACATAGTATTAACTTTATTCCATAGTTCTGAAGCTGCTTCCACTGAAACTA
TTGAGTACCAATCTAAGACTAGACTTCTCCCATCTACTACTTTCTTCAACGCTAAACCCCAAAATCCTTATACGTATCTT
CGAAGATCGTACAATGTCCTCCATACAGACCATACTCATCCAAAGCTACATGTGCATATATATTTAGAAATGTTAATTTG
TTTTGCAGTGTTCCTTCCACTAATTGTTAGCATATTAATGTCAAGGTTTTGACCTGGACTGTTTAGATACTTATTGAACA
TTGGTATCACCATATTTCTAACATGTTTTTTTTTTAATTGGAAGCTTATCAAATTTTAGAGTCATTTAATTTGTTTGAGT
TTCAAACCAATTTCCACAAGCGACCTATCAATAAAAATATTTTAAACGGGTCGTATAAGTATGAGTAAGTGGAGTTGTTA
ATTTTCCTCGAGAATATGATATTTACTGATGAATCAGAATGACGACGAGAGGAATGGAATCAACATGAACTAATGACTAG
TCGTTGAATTGAAGTAAGAAATGATTAGAAGAAGAAAAAGAACAGGAAAAACTAATAGTTGATAAAATGCTGTCAAAACA
AAAAAAATATATATACGAGGATAAGATTTTGCTAAGTCATTGGCACTCAGCTGTATCTTTGAATTTTCTTTAGGAGACCA
CATACGAAGTTATGAACTACACCTATCTACAAAATATCGAACACCAAATCCATTTGTGATTTGTCCCATGGTTTCTCTAA
GAATAAATTATTTCTTATGAGATATATATACGAATGTAAATGTATAGGTCAGAGATCTTCATATCATGTTAATATGTTAT
CACACCAAATCAAAGATGTTGCTATAGCTTATCTATTTATTATCCAAACTGTGTCTCCAACCTAAAAGGCAAAAACTAGA
CTAATAAAACTTTAACTAACAGTTGAAAAAAACACACCTTAAACTAATATATTTTTGGTCGAATCTATAAGTTAGTAATG
GTCTTCATAATTAAACAAAACTCTCTTGTTTCGTGTTGTTTTTTTGTTTTTTTTTTTTGTTCATGGGATATGTTGCTTTC
CGTTTCCTTTATGTGGAAAGTAACATTTTTTTCTTTCTTCCTCGTGTTTGAAAAATTCATACTATCTTATAACTTTCTTA
AAAAAATATGTGCAGCCACTCAAACGCTACAATGTGTAATATTTACAGCTAAAATAATCTAATCGATCGGCTATACCAAA
CAAATAGTTATATATCATACAACGGGATTATCTTTCCGGAGGAGGCTAGAAATTTCAATGCTTTATCTGAAAACAGTGGC
AGATCCAATACCGTGAAATAATATAATAATTAGACGTTTTGATTAGTGATAACTTACCGAGCCAGGTTGACAATTTCTTA
ATTATATATACGTATATGAGCATTAGTACTAGTTTTGATGACTAATTCAAAGGTATCATTAACCGGAAAATTCTATCGTT
AATAAGCGATTGATAAATTGATAACACAAAAATATTCTACAATTTCAAATTTTTAGCGATAGAAACATATGGTATAACGT
AAAGATAATTTGAAATTACCAAATTGTCACGTACACAATTATCGTTACCAAATTTTATTTTATTTTGTCTTTTAGTGTGG
TTGTCTACCCAATCAGTTGACTTTGTAGAACTTTTGCATTGACTTAAATTAGAACTCTTTTCTCAATTCTCAAAAAATAT
TTTTAAATACAAAATTTCGCGCCTAATAATAATAGGTCACGTACCTAAGTACCTTGGAAACTCAAGTCTACATGTATGTA
TGGACCACACTGGTCTGACTATTGAACTAATAACTTTTTTTTTAGTCAAAATAATCGATATTCCACTTCGATTGGTGCTA
TAAATAGAGAGCAGAACCAAGCAGAAAAGGAATCAAACCAAAGCAGTTTTCTAGTTCTTTGAAAACCAAAAAGAGTACTT
CAATGGCTACTCATTCAAGGTTTATATACGTGCTTCTTCTTCTTTCATGCATTGTTTTTGCATTGCTTGGGGGTAGTTGT
GGAGATAGTGTGGAGAATAACAATGACGATGATGATTGTTCTTCCCGGAGTTGGCGTGGTTGTGGTAGTTTCTACGGAAA
AGGTGCTAAAAGATATGGCGGTGGAGGCGGAGGAGGAGGT
>AT4G22020.1 | chr4:11670457-11673456 FORWARD LENGTH=3000
TGAGTAGGGACTTACTCCATACATATCTTATTTGTCAACTCCATTTAATAAGGATTTTGTTTCAAATTTTGATATCTAGT
TATTCTATTTGATAAATCTTATCGATAAAATCATGTACGAATTCGTTTTCCATAATGAATAAAATTACAATACGTTTTTG
TATTTTTTTTTTTTTACTGCAACTAAAACCACAAAATAAAATTTAGAAACTCACCAAGTAGCAACATAACATAACGTTTT
GAAAATTTGGTTTTGTCGTTTAAAAAATATTGTGATGTTAGCCAAATTAGATTAGTTACATAAATGGTTTTTAGCTTGTG
TATGAATCTGCACAAGTCTATGAATATACCAACCGAAAACATAATCGACCGTTTCGATCCCGCGAAATATGAAATGCTTA
ATACAATACTATATACCAATGGCCCAATAAGTTCTTTAAATGGGCTTTATTTAAAACCCAAATTAGACCCAATTGTACAT
TCTTCTCGCCGGACCTCTCTTCATTCCATGGCGGCGCGTGGCTATAAGGTAAAGAAGAAATCGGTTTCTGATTTTTCCGG
CGTGGGTACAAGTTATCAGCTTTCTTGTTGGGTATTTTACGATGTTTTGATTGTATTGATTTGGCTGCAATTAGATGTGT
AGGCTTTAGCTCAAGTGATTGAGTTTCACCCTAAAGTTGCTAGAGTGTGTATATATACATGCTTCGCCTTCGGAATTAGA
TTGAAACTTGAATGTTGCTGCAGCTCGTGCTCTTATGTTGAATGGTTTGAGAATGTACTTGTAGGTGGAGTATCTTCAAA
TGGAACTCAGTGTTTTACATAAGCTGAAAGCGAGTAGAGGTGCTCTTGATGAAGATAGCCGCCGAGGTTGATGTTGTAAT
GGAAAGATGAGAACAAACAGCTGTTTATGTTGTTAGATGAGAAAGAAGGAAATGAAGACTCTAATGTTGAGGATGCTAGT
GAGAAAGTTGATGTCTTTCAAGAAACAGGGTCGAATGTTCTTCAGACTATATATTGTGGAGCTATCAGCTATTGAGGCTC
TTTCCTTCTAGTTTTGAGTTGAGGAAGCGTTTCCTGGAGATTGTGACACCAAGCTTGAGTCAATACAAGAGGTCAAATCA
CAACTCTTTTTCCTTAACATTGCAGGTTCTTAGCTCTTCCTCGTCCTAGTCTTATTCGATACAAAGATTGCATTGAAACA
GAGAGCAACCTTGCACCACTAGGCGATAAAGACTGTCTCACTAATGTCCGAAAGTTATATGATTCTGCTGTTGCAAGTTA
CTACTCAATGGAGAACAAGGTAAGTTTTTGTTTCACAGAACTCAAATTTAGGCTTACCCTGAAGCCACTCTGCATACAAA
TGTTTTGTGGTGTTTATTGCCGCGCCAGAAAGACTCTAAAGGAAGCAGCAGGTTTCATTCTTCGATCTGATTTGTTAGTC
TTATGATGGAAACACAATGTTATTGCCCCCACAATTTTGTTATATAAAACAGACTCTAGTAGATTTTATATTAATTTTGT
TAAGGTTTATATATACATATTCAGTAGACAATTTGATTGTGAATACAAACTATTCAATGTTAAAAGCAAGACTCGTTCTA
AGGAGGCAACAACAAGTGAACCATAATTTATACTTTTGAGGATTTAGAGATTTTACTGATTCTAATTGGTTGACCAAAAT
CGCCACAGGAGAATCCAACAACTACGAACTGGTCATTGGTCAAGAGTCTCTTCCTATTGGTCAAACATTTTCTATTCCTC
TATTGTTCACCGGTACATCTCACAAACTATATATACATTAGATCTTCTGCTCTTTAGGTTCAACAAACAAAACAAGGAAC
ACCAGAAATAAACACAATCATAATCAACAAAACCAGAAAACAAAATTCTCCAGCAACTAGATCGATTTAAACCGGTGTTG
TCTCCTCTATATATATCAGATGGCGTCATTACAGGCTTCAAGATTTATGCTTACTACTTCTTGTTCTTCTTGCACAAGAA
CAAGATCCGCAATCTCAATCCCAAAGTTACCAAAATTTAATGTCTCGATTCCGCAAATACCGATCAAGAACCGGAATTTC
AGAGTCGAAGAACCGATTCTTCGGTTGGATGGGTTTGCTGAAGATCTTGATCTTTCGTTGTCAGAGAGACAAAGGCAAAA
GAAGAGAGGGTGCGATGATCAGGTTTTGCAAAGGTCGCGGCTCATGGCGGTTCTTGAAGAAGTTATAGATAGAGTGGAGA
TGCACAAGAACATTGGAGAGCAACGCAATAACTGGAACTCTCTCTTGCTCAATTCCGTCAATATGATCACTCTCACTGCC
GCTTTGATGGCCGGAATAGCCTCTATGAACGCCAGTGGAATAGATTCCGTTTCCGCGGTGAGTATAGCTTCTACGGTGTT
GCTGGCTTCTGCTACAGGTTTGGCTGCCTTGATGAACAAGATTCAGCCTTCACAGCTTGTGGAGGAGCAGAGGAACGCAA
CGAGGCTGTTCAAGCAGCTAAGAAACAGAATCGAGATGGTTCTGAGGGAGAAAAGTGAAGATGGAATCAGTGAAGAAGAC
GTGAAAGAAGCGATAAAGAGAGTGCTCTGTTTGGACAAAGCTTACCCACTTCCTCTAGTTGGCACCATGCTCGAGAAGTT
CCCTCAAGAATTCAAGCCAGCGACTTGGTGGCCTGAAACAAAACCCGAACCCACTCATTCCAGAACGGAAGCTAACGGGT
GGAACTCGGAGCTAGAGATGGAGATGAGAGAGGTGGTTGAGGTAATTAAGAGTAGAGATGCAGAGGAGTACGAGAAGTTA
GGTAACGTGGCCTTGAAGTTAAACCGGGTTTTGGCAATCTCTGGACCAGTGTTGACCGGAATTGCTGCCGTAAGTTCCGG
TTTTATAGGTCACGGTTCAGGTTTAGCTGGAGTAGTAGCAACAACGTGTGCTTCATTGGCTGCCGTAGTGAACACGTTAG
AGCACGGAGGTCAAGTAGGGATGGTGGTTGAGATGTATAG
>AT4G22030.1 | chr4:11673653-11676652 FORWARD LENGTH=3000
TTAGTCTACATACAAATTGATATTCATTAATTATTTTTGTGTATAGAGAAAATGATAGATGATTTTTGAATTTCTATACA
AACCTGAATATAACTATGCAAATTAGTTTTGGTTACTTATCTTTTAATATATTACGCTTTTACTCTCCCTGTGATAACCT
AGTGCAGATCATACAAAGCTAAAACAAAAGTTTTGTATATACACGGTTAATATTTAGACATGTAAGTTATGTAACAAATC
TATAATCCATTATGCTCTGATATTATCTTATTATTCAAAATTGGATGTATTCCAGAAATATTGACATATGACGTTTTTTG
TGTAACTAATATAATAATGAATTACTTTATGCATGTATCTTGTGTACGTATATCTTGATTTATAAATTTCTACAAATAGT
AAATACTGATTTTTGTGTTGATGAAAATTTATTTATAATTATAAAATAGATAACAAATTTAACAATACCGATTCTTATAT
TTATGAAATTTGTTTATTTTTAATCTTTTATAAATAGGTAACATATCCAAAAATTACTATACACATACATATAGATTATG
GACATGAACCCTATTATTGTTTTCCAAAACTCATATAAAGAAAGAAAGAATTACATGTTATATAAAGAGAAGATTTATTT
GAGAACTTTAACAAAAATAAATAATATTCTTTGAGAAATACTTTTGATGAACTATCCCTCTCCAAGGTTTGATGGATCAA
GCTGGTCCAAGCTTCCTTCAGATCTTCTGAATATGGTTTTTGAACGTCTTGGGTTTGCAGATTTTCAACGAGCTAAATCC
GTTTGTCCATCTTGGCTAGATGCTTCAAGACAATCAGCGTCAAAAAATCAGATCCCTTGGCTGATCATGTTTCCAGAAAA
AGGTAAAGACTATTGTCTCTTGTTTAATTCTGAAGAAAAGGAGAAAGCCTATAGAATTAAAGATCTTGGTGTTGAATTCG
CAAATAGTCATTGTTTGGCGATATATGGAAGTTGGCTCTTTATGCGAGATTCTAGATATAATCTCTATGTTATGAATCTA
TTTACTCGCGAGAGGATTAATTTTCCATCTGTGGAGTCACAATTTGGTAGGATAAAGATTGAACGAACTATCGATGATTT
GTTCTATATAAAAATCGATGACGAATATGATGTTGAATATCCTGAAAGACACATCAATATTGACTTCCCTTTATTATGGA
TAGACGATATAACCAAACATTACGTGGTTATATGGTCAATCCAATACCGCCAATACCAATATCTAGTTTATTATAGGAAA
GGAGATAATTGGTTGAAACATGCTACTTACTGTAGTTTTGATATGGTAGGCATTGTTGACATGGTATACAAAGATCATAA
GATTTACTTGTATAGTACAACTAGTGATGTCAAAGTGTTGGAATTTTTTGGAGATATTCTTTTTGATAGGATTTTTTGGA
GATATTCCGCGACAAATCTTTGAAACGCAAGTTAACTATGATGTGTTGGCTAATGGAGTACGCCGCGTTCGTCCAGAGCT
TGGTAATGTGTTTCATATCAAGAATACACATCTTGTAGTCACAATGACCGGAGAAACCCTCAGAGTTGATAGCATAATAA
GGAGTGATTCTGATGTTTGGTCCTTTTGCATCTACCAAATGGATTCATCAAATAGCAAGTGGGAGAAACTTACTTCTTTG
GGAGATGAAGCAATACTCCTGGATCAAGGCATCACCGTGCTTGCCAACGCCATTGAAGGAGTTAATAGAAATTCAATATA
TTTTAGTGGTGTTCAATTTCAATATGGTTATGTTAGCAGTGAAAAGGATATTTGTGTCTTCAATCTCAACACACAAAAGG
TTGAAAGACCATATCGAAATATTAGTTCGTTCATTCAATCATGTGATGCTCGATGGTTTGTGCCAAATATCACACGGACA
TGATTGATTCTCAAGTCTGTTGTATCTTTTCAATGCCTTTTTTTTTTTTGAAATGCCATAAACACATCTATGTTGGACTT
GTGTCTCTTTTGATATTTTCTTTTGCTAATGTGAAAGTAAAATCAAACAAATATAATGTAAAATCATATTGGAATAATAT
CAAATTTTAGTATATATATATATATATATATATCGTGAAAATTTACTTGTATGTGGCACATCGTTTGACAAATATGAATC
ACTTGGTTTTCATTTTGATCCACATGTGTATTTTTATTGTTCGCTTCTTGTTGGAAAGATTAATTGTACAGTATTACAAT
TTTCATTGAAGTCTACACACTTAAAAATTCACTATCCCTCTGATAAACCTAGTGCAGATACAAACCTAAAAAGGACAAAA
ATCTCACATATACCAGATAAACAGATACAAGAAAGGGTAGTCGTCCCCAGCTATTTACTCGCTGAAACCTCAAGTTGCAG
AAAAGTCAATACTACATAAGGAATATATGTCTGTTTCGGTCATAAAATAAAGTCATACCTGCCTCTGTTTCTGTTGCTGA
TTTTTTTTTGGAAATATTCGTATCCTGATTCGCCATGTGACACGTTTATTCTCGATAAGCTTTTCATCTTCTGCTTCTTT
TTATCATACCCTAAACTTACTCTATCTATATATATTTCTTTGAAGTCTACACACTAACGACAAAGTTACATTATTCGCCA
CTATGTGATAGTGATACGTTTATTCTCGGTAAGCTTTTTCTTAATCTTCTTCGTTCTACGTTTCCAACTTTCTTTTCCAT
TTCCGATAAAATCAACTTTGCAAATAAAACCTCTAAACTTAATTTTCGATATTGTTCCTCAGAAGTCCGAAAGACTTTAC
TGCATGATCTCTTTTTGACAAACTTAAGACAAGATGTAGTTTGGTTTATGTTGTCTTGTCTTATTAAAGAGGCGTTAAAA
CCTTACTTATACAAAGCAAAAGATATAATCTAAAGTGTTGCACAAAGGAAATGACTAAACAGGACAAATATATATTGTTG
AATAAGCTAACTAAAATATTGACGAGCAATAGCTTCAACA
>AT4G22035.1 | chr4:11675116-11678115 FORWARD LENGTH=3000
AACGCAAGTTAACTATGATGTGTTGGCTAATGGAGTACGCCGCGTTCGTCCAGAGCTTGGTAATGTGTTTCATATCAAGA
ATACACATCTTGTAGTCACAATGACCGGAGAAACCCTCAGAGTTGATAGCATAATAAGGAGTGATTCTGATGTTTGGTCC
TTTTGCATCTACCAAATGGATTCATCAAATAGCAAGTGGGAGAAACTTACTTCTTTGGGAGATGAAGCAATACTCCTGGA
TCAAGGCATCACCGTGCTTGCCAACGCCATTGAAGGAGTTAATAGAAATTCAATATATTTTAGTGGTGTTCAATTTCAAT
ATGGTTATGTTAGCAGTGAAAAGGATATTTGTGTCTTCAATCTCAACACACAAAAGGTTGAAAGACCATATCGAAATATT
AGTTCGTTCATTCAATCATGTGATGCTCGATGGTTTGTGCCAAATATCACACGGACATGATTGATTCTCAAGTCTGTTGT
ATCTTTTCAATGCCTTTTTTTTTTTTGAAATGCCATAAACACATCTATGTTGGACTTGTGTCTCTTTTGATATTTTCTTT
TGCTAATGTGAAAGTAAAATCAAACAAATATAATGTAAAATCATATTGGAATAATATCAAATTTTAGTATATATATATAT
ATATATATATCGTGAAAATTTACTTGTATGTGGCACATCGTTTGACAAATATGAATCACTTGGTTTTCATTTTGATCCAC
ATGTGTATTTTTATTGTTCGCTTCTTGTTGGAAAGATTAATTGTACAGTATTACAATTTTCATTGAAGTCTACACACTTA
AAAATTCACTATCCCTCTGATAAACCTAGTGCAGATACAAACCTAAAAAGGACAAAAATCTCACATATACCAGATAAACA
GATACAAGAAAGGGTAGTCGTCCCCAGCTATTTACTCGCTGAAACCTCAAGTTGCAGAAAAGTCAATACTACATAAGGAA
TATATGTCTGTTTCGGTCATAAAATAAAGTCATACCTGCCTCTGTTTCTGTTGCTGATTTTTTTTTGGAAATATTCGTAT
CCTGATTCGCCATGTGACACGTTTATTCTCGATAAGCTTTTCATCTTCTGCTTCTTTTTATCATACCCTAAACTTACTCT
ATCTATATATATTTCTTTGAAGTCTACACACTAACGACAAAGTTACATTATTCGCCACTATGTGATAGTGATACGTTTAT
TCTCGGTAAGCTTTTTCTTAATCTTCTTCGTTCTACGTTTCCAACTTTCTTTTCCATTTCCGATAAAATCAACTTTGCAA
ATAAAACCTCTAAACTTAATTTTCGATATTGTTCCTCAGAAGTCCGAAAGACTTTACTGCATGATCTCTTTTTGACAAAC
TTAAGACAAGATGTAGTTTGGTTTATGTTGTCTTGTCTTATTAAAGAGGCGTTAAAACCTTACTTATACAAAGCAAAAGA
TATAATCTAAAGTGTTGCACAAAGGAAATGACTAAACAGGACAAATATATATTGTTGAATAAGCTAACTAAAATATTGAC
GAGCAATAGCTTCAACATCCTCCCTCAAGTTGGAGCATGCACATCGAGAATGCCCAACTTGCGCAGAAAGTAACGAACTT
CCTTTTCACCCAAAGCCTTAGTTAGAATATCTGCAAGCTGCTTGTGAGAGGGAACAAACGAAGTCGCAATTATACCATCA
AGAATAGCATCGCGGATAAAATGACAATCCACTTCAACATGTTTGGTGCGCTCATGCTGAACTGGATTGACACTGAGAGC
AATTGCAGATTTACTGTCAGAGAAGATGCGCATAGCCTGAACGTGAGAGACACCAAGATCATAAAGCACCCGCTTGAGCC
ACATGAGTTCTTGAGTAAGGAATGCCATAGCTCTATATTCAGCCTCCGCGGAAGAGCGACTGATAGTGGGCTGCTTTTTC
GTTTTCCAAGATATGGGAGTATCACCAAGCTGTACAAAGTATCCTGTGAGAGAGCGACGAGTGAGAGGGCAAGCAGCATA
GTCACTATCACACCAACCATTAATCTGCAGAGTAGAGGTGCTAGAGAGTAAAATCCCTTGTCCTGGGTTAGATTTCAAAT
AGCGAACAACACGAATGGCGGCGTTCCAATGGTCCTGACGCGGATTCTGCATAAACTGTGCAAGAGTGTGAACAGAATAT
GATAGCTCAGGACGTGTTACAGCCAAGTAAATGAGTCTCCCAACTAGACGACGATACCGTGAAGAGTCAGAAAGCAGAGG
AGATGTAGACAACGAGAGCTTATGATTCTGTTCAAGCGGAAACGCAGACGGCCTAGCCCCCAAAAGTCCCATTTCAGAAA
TAATATCAAGAACATACTTCCTTTGGGACAGGTAGAATCCTTGAGCATTGCGGCTCACTTCAATGCCAAGAAAATATTTG
AGCAAGCCAAGGTCTTTCATGTGAAAACATGATTCTAGATAGGATTTAAATTGAGCAACAGCATCAGGGCAGCTACCCGA
AATGATCAGGTCATCGACATATACGAGGACATGAACAAAGACACCATCATTGTTGTAACTGAACAGAGAGTAATCCGACA
AAGATTGTGTGAACCCATATTGTTTTAAAGCAGAAGAGAGCTTGGAAAACCAACACCTTGGAGCTTGTTTCAAACCATAC
AGAGATTTATGAAGACGACATACCTTGCTAGGATCATCACATTGAAATCCCTGAGGCAATTTCATATACACTTCCTCCTT
TAAGTCACCGTGAAGGAAAGCGTTATGCACATCCATTTGATGTACATGCCAATCACGGGCCGCAGCCACTCCCAAAAACA
AACGCACCGTGCTCATTTTTGCAACCGGAGCAAAAGTTTCATCATAATCCACGCCTTCTTTTTGACAATTACCCAAGACT
ACCAAACGAGCTTTATATCGCTCTATCGCCCCATCCGATCGATACTTGATTTTGTATACCCATTTGTTGCCAAGAGCCCG
CTTTCCTGGAGGCAAATTTACAATCGAGAAGGTTTGATTA
>AT4G22050.1 | chr4:11685507-11688506 FORWARD LENGTH=3000
TTTTTCACAAAAGCTAAGGGTTATTGTTTTAATGAATGTTTCTGATATATATCGATTTAGGTGATCAGATGAATACGATC
ACTAAAGTAAGAAAAACATAACTTTTATCAAATCAAAATATATTGATCTTTATATTCTAATATTTGCCTAATATTATCTC
GATGAATAGAGTTATATATATCTTCAAAACAATAAAATGTCTACCAATCAACTGAATGAGAACAAAAATACATGGCGACT
TTAGTTTAGGATATTTACAAATTACAAATAATCTCCACTCGTTTGATACGACATCAAATTAATCTCTCCCATAAAAGTAA
TTAAGCCTGAAGTTGAGCAAAGCACAATTAAGAAGCTCACATACCTTTTACAAATCTCTTCATCGTGATAAGTACAAATC
TGAAGGTCTTATACTTGTTTACGAAGGGTAGAGGACTCCTTCCTAAGACAATAGCGATGGATTTTGATTGGACTTGTTAT
TATCATTCTCGAAACCTGGATCAATTTCTTCGTTTGGTATATGTTGTAACTTGTAAGATTAATTTTGAAACGTTTCGGAT
TGAGTTCAAACATGTCTGAATTCAAGCCGAATCATCATGCCTCAAGTTTTTTGAGGAGCAACGCATCTCAACTCTCTCGA
ACTTTACTGAAAAACTTGCCTCAACTCTCTCAAACGTCATTGAAGAACACACCTCGGTAGTTTCAATATCACTCTTTCTC
AAGCCTTTTTTGAATCAATGATTTGTGGTTGTGACTTGATTGAACGACACCAATCTAGTCTCCCATTGTTCCTTTGGTGT
TATTATCTTTGGCGATTTCGACAAACCTTGTCCGGTATTTGGAATCTGTTTCCACTAGCATTCTCTTCGATGGAGCATTC
TAGCAAAAGCTCTTATCTTTCTTTTCCATTTATTAACTCAAGTTTAGTTTTAGGAATTTCTCTCTTTTGAATAAGTGAAT
GAAAGTTCTTCTATCAGAAAAAAAAAAAATTTAGAGAACAGCAATCTCACATCTATCAAATATAAGGGGTGTTATTGGTT
CCTAGTTTACAAAGAATTTTGATGACTTCAATCAATCCATAGAAAGTAAATAAATGAAAGATTCTAAACTATTGCTAGAG
AGTTTTTTAAAATCTTGTTGATTAGTATTTCATAATCTTGTAAAGTTTCTCTAATAATTTTTCTGTTTTGATAATATTTT
TCATGATTTGTTATAACTTTATTTTGTGAAGAAAAGTTAAAAAATCATGAACCAATAACATAATAATCTAATTCATTAAC
AATTAGAAATTCTTTGGTTTTAATTGAAAAACACAAAACTTTTACTGACATTATATAAGTATGAATCCAATAACCCCAAA
TTTATAAAGATTTTAGATTATTTTTACAAATATTAAATGATAAACACAAAACTTTAATAAACTTTTTTTTTTTTTGATTT
AATAACAAACAGATTCTACATGACACTTTAAGTTACTAAATCTCTTTTGAAATCATAAACCAATAACATCCCCTAACTTT
ATATCTATGGTATATTTCCTTCTCCAAATATCAAAGTTTTATTCCTTTTATTGTTTATGAAAATTTATAGATTTGTTACA
TGTCTAAATATGAACGTCAATATTCTTGTCTAAATTATATAAGAAAAAAAAAGATTTTCCAGGTGTGAGATTCTTGTGTT
AATAAGGATGATATACAACTCACCTTTCCAAGTTTACAAACTTATATATATTATGGACATGAATCCAATTCTTCTTTTTC
AAAAGTTAAATAAAGAAATTATCTACAAATTAGTTATCAACAAAGAAGAAATTGTCTGTCGTCGGACACATGTCTTTTTA
GAGTTTTGGTGTTAATGTATATCTTTTTATTTTTATGAAAATATCTTTTATTGACACGCATCCATATTTCTTCTTTTCAA
AAATCATATAAAGAAATAAATTGGTTATTGTTAGATATATGTTTTTTCTTTAAATTAATTGGAATAGGGTCAACTTTGTA
TTTATCGTTTAGGGGATGTTTAGGTCCCTTATTTAAATAGATGGAGTTTGCTACTTTCTAATGTCTCTGCTCTATTAGTG
AGAGAAGATTTCGTTTTGATAAAAAGATTTGAAATGGATCCCCCTTCTCTGATGTCTGATGGCTCAAGCTGGTCCAAGCT
TCCTTTAGATCTCTTGATCATGGTTTTCGAACGTCTTGGTTTTGTAGATTTTCAACGAACTAAATCAGTGTGTCTAGCTT
GGCTATATGCTTCACGAATGTCAGCGCCAAACAAGCAGATCCCTTGGCTCATTATGTTTCCAGAAAAAGGTAAAGATTTT
TGTCTCTTGTTTAATTCTGAAGAAAAAGAGAAGATATATAGGATTCAAAATCTTGGTGTTGAATTCGCAAATAGTCACTG
TTTGGCGATTTATGGAAGTTGGCTCTTTATGAGAGATCCTAGATATAAGCTCTATATAATGAATTTGTTTACTCGTGAGA
GAATTAATCTTCCGTCTGTGGAGTCTCAATTTGGTAGGATAAAGATTGAACAAATTAACGATGATTTGTTCTATAGAAAA
GTTGATGATGAATATGATTACCATCCTAAAAGACACATGATCGATATTAGTGACCATATATTATGGATAGATGATAAGAC
CAAAGATTATGTGGTTATGTGGTCATTCGAGTGCGGATACACATATATGGTTTATTGCAGAACTGGAGATAATATTTGGA
ATTACCGCAGTCTTGATATATCGACTGTTAACATAGTATACAAAGATCATAAGATGTACTTGTATAGTTACACTCGTGAT
GTCAAAGTCTTGGATTTTTGTGAAGATATTCCGCGACAAATCTTTGAAACGCAAGTTAATTATGATATATTAATGGAAAA
AGGATTCAGAAGTGACGTTGATGATGTGTTGAATGATAAAAAGGAACATCTTGTAGTCACATTAAATGGAGATGTCCTTA
GAGTTAAGAGCAAAATATGGGATAATAGTGACGTTTGGTC
>AT4G22060.1 | chr4:11688820-11691819 FORWARD LENGTH=3000
TTGATCTCAACTTTATTGTATCTTTTCAATGTTTTTTTTTTATGTTTGATTCCCTAAACCTAAACACATCTATATTGGAT
ATGTATCTCTTTTCTTTTGCAACTGTGAAAGTAAATTAAACATATCATATCATATATATAAAATATAATGTTTAAAACTT
ATATTGGAATAACATCAAATTTAGACCACATCATGAAATCATTATGGCCTTTGGTTTTCAATTTGATCCATATCCCTATA
ATTTTTAATATTGAAAGGATTTGTTGAATGTACAATTTTCATTTTTTCTAATATCGTCTTTAACATTTGGTGAGATTTTA
TTGGTGAGTACTGTGTAGAGATGAAAGAAAGAGAGTGCTTCCGAGAGTGGAAATGATGATACTCTAAACATCTTGTGAAG
CTGAGCTCATGGCTGCCATAGAAGCATCAAAACAATCGGTATAGCTTCAAGAGCTTCTTGGGGAAATTATTGGAGAACCA
TGCAAGAAGGTGTTAATCTTGATTGATAACAAGTCCGCAATTGCAATCACAAAGAACCTGATATTTCGTGGATGAAGTAA
ATATATTCACAAGAGATATCATTTCATTCAAGTGTGTGTTGAGAATGAACAAGTGGAAGTAGAACATGTTCCCGGAGACG
AGCAAAAGGCCTACATTTTACCAAAAGCTCTTGGGAGGATCAAGTTCAAGGAGATGAGAATTATTGTTGGAGTTCAAGAT
GTGGTGAAATGTGACTTCAAGCTTAAAGAGAAGAATGTTGACTTAAATTTGAAGGAAGCTTGAATCATAAGCTAAAAAGG
AATAGGATTAGAATTAGACTTTGTATTTAGGAAGTTGTCTAAATATTTATATATATGTTTTCTTAATCTTTTTAGGAAAA
CTTATATGTATGTCTAATTCTTTTTATATATAAGAAGATGCAAGTGTGTTGCATAACTTATAAGTATTGAGAGATTAAGA
GAGTTTAGATTTTGAGATATTTTTCTAAGCTAATAAAAGAGAGTTATTCTTTTATCTTTGTGTTCTTAATCTTCTTTGAA
ACTATATAAACCACACTCACAAAAGACATAACTAGTTGAGAACCCCATTGGAGATGTTCTTAGGACTCAATAAATTCAGC
TATATTATAAATGATCATGATTGGAACACATGGTAAAATCCAAGCTTTCTTTTTTCTTTTTTCACAATTAGGCTTTTGAT
CAGAATGTTATAGCTATTGATTTGTTTGGTTGAAACCCTGTTTTGGCCTATATGTATATGTATTGAAATTCCAAAGCTTT
ACATGCTCAAAACGGATCAAAATCTTGAAAACTATTACTAAATGATGTAGCAATATGCAAAAATACATATATGTTATAAA
AGCAAATACAAAGTATCAGATCAATCATTCTCGTTTGAAAATTGGTAAGAACCATCGCGCGTCATAACATGGAACGGACA
AAGAAACAAAGTAATTCGGTTGTTCAGCCTTCTTTGTAACGAGACTGGATATAAAAACATTGTTTTTGTCATAGAGACCT
CCAAGATCATTGGCATTGAAGTAGATCAATTTTTTTTTAAAAAATCCTATATTGTCTTCGGCGAGAACTGTGATATACCC
AAATCCAAAAGAATTGCTTTGTTTCCCAAAGAAACTATTTTCTTCCATTTGTTTCCCTTCGATGAACCCATCTTGTAGAT
TTCAAAGTTCCATATTCGTGACTTACTTGGACGTTGACTCTTAACAATTACGACATCTCCACCTACAGTGACAACTAAAT
TATCCCTATAGTGAGTCCTTTGGACTTCCAGGAAGTCTCATACAAAATCTGGATACTATTTATATGCATCTACGTACACT
TATTTTGAAAACTTTTGCTTGAATTTCTCCAGAAAAAACAAAAAATTTGAGTTTATCAAAGTTGAGACAATAAAGCTTGT
GATATTGTATACAGTGTCAAAACATTCCTCGATACCTGAGATCTGAGGAATTTGTTTCTTAGAGTTGTCTCCTTTCTTGA
AAGAAACAACATGTTCTAATTTCTTCATCAACAATTCCTATAACTAGATAATCTATGGATTTCTCCTCTATGTGGCTAAT
TAAACTGTTGAAATATAGGTAACTAATTCTTCGGTGAACCGATCAATTAACTGACAAATTGTTTTATAAGTCGACTAGTC
CATATATTTTGTGACCTTTAATTGGAACATGTAAACTTGATAAGCGTATTTTGCTTTCATTTTTGTTCCTTTAACCTTTA
CGGCGTTTTATCCAAAATTCCTAGCTAATAATAATAATAAAAGAATTAACATTTTATTTTAAAAGTAATATATCAAAATG
CTATATTACATAAATAAATATGTGTGAGTTTATATAGAAGAAAATATATTTTAGATAGAGATTTAATTTCCAAACAAAAT
CGTTGATCTTACATGAAGAACAGGAAAAAAAGACATGTTCTTAAGACCCTAGCTTGTTGTCCACGGATAAAAGCTAAACC
AACAAAATACGTAGAATTACACATCCGAAACTCAAAACAAAGTACCCAAAAAAAAAAAATCGACCATCAAAATGAAAACT
CTTATTGCCTACTGTCATTGTTGCTCGTAGCCACATTATTATTATTGGTGTTATTATTTTGATGACTGGAACCGTTCATA
ATGGACGTGATCGCTGCCGCTAGAGCCGCCGCAAAGTTTGGATCGGACGCAATTGCTGCACTGGCAGCACTAACGCTCTC
GGCCACCGAGGAAGTGGCCGCGATCTGCAGTGGCTGAGCCGGTAACTGTAAACCAGAAAACTTGGACTGTTGTTGGTTAT
TGTACATAGCTTGACCAACCACTTGAGGCAAAACTGCCGGGTTGAAACCGGGCCGTTGAGCGAACTGCATCAACGGGTTA
TTAGTGGTCATATTAGGGTTGTTACCGTTGGGTGAATTGGTGAGGTCCAATGTGATGGTTGGGAATGGTGCGGAGGCTGA
GATTGTAGCCATGCTTGAGGAGCAAGGCAAGATAGCTCGA
>AT4G22066.1 | chr4:11687207-11690206 REVERSE LENGTH=3000
TGATTGATCTGATACTTTGTATTTGCTTTTATAACATATATGTATTTTTGCATATTGCTACATCATTTAGTAATAGTTTT
CAAGATTTTGATCCGTTTTGAGCATGTAAAGCTTTGGAATTTCAATACATATACATATAGGCCAAAACAGGGTTTCAACC
AAACAAATCAATAGCTATAACATTCTGATCAAAAGCCTAATTGTGAAAAAAGAAAAAAGAAAGCTTGGATTTTACCATGT
GTTCCAATCATGATCATTTATAATATAGCTGAATTTATTGAGTCCTAAGAACATCTCCAATGGGGTTCTCAACTAGTTAT
GTCTTTTGTGAGTGTGGTTTATATAGTTTCAAAGAAGATTAAGAACACAAAGATAAAAGAATAACTCTCTTTTATTAGCT
TAGAAAAATATCTCAAAATCTAAACTCTCTTAATCTCTCAATACTTATAAGTTATGCAACACACTTGCATCTTCTTATAT
ATAAAAAGAATTAGACATACATATAAGTTTTCCTAAAAAGATTAAGAAAACATATATATAAATATTTAGACAACTTCCTA
AATACAAAGTCTAATTCTAATCCTATTCCTTTTTAGCTTATGATTCAAGCTTCCTTCAAATTTAAGTCAACATTCTTCTC
TTTAAGCTTGAAGTCACATTTCACCACATCTTGAACTCCAACAATAATTCTCATCTCCTTGAACTTGATCCTCCCAAGAG
CTTTTGGTAAAATGTAGGCCTTTTGCTCGTCTCCGGGAACATGTTCTACTTCCACTTGTTCATTCTCAACACACACTTGA
ATGAAATGATATCTCTTGTGAATATATTTACTTCATCCACGAAATATCAGGTTCTTTGTGATTGCAATTGCGGACTTGTT
ATCAATCAAGATTAACACCTTCTTGCATGGTTCTCCAATAATTTCCCCAAGAAGCTCTTGAAGCTATACCGATTGTTTTG
ATGCTTCTATGGCAGCCATGAGCTCAGCTTCACAAGATGTTTAGAGTATCATCATTTCCACTCTCGGAAGCACTCTCTTT
CTTTCATCTCTACACAGTACTCACCAATAAAATCTCACCAAATGTTAAAGACGATATTAGAAAAAATGAAAATTGTACAT
TCAACAAATCCTTTCAATATTAAAAATTATAGGGATATGGATCAAATTGAAAACCAAAGGCCATAATGATTTCATGATGT
GGTCTAAATTTGATGTTATTCCAATATAAGTTTTAAACATTATATTTTATATATATGATATGATATGTTTAATTTACTTT
CACAGTTGCAAAAGAAAAGAGATACATATCCAATATAGATGTGTTTAGGTTTAGGGAATCAAACATAAAAAAAAAACATT
GAAAAGATACAATAAAGTTGAGATCAATCATATATGTTTGAAATTTGGCACAAACCATCGTGCACCAGATATTTGAATGG
ACGAACAAATACTTTGATGTGGTCTTTCAACTTCTTGTGTGTCAAGATTGAAGACACAAATATCTTTTTCACTCCAAACA
TGATCGAATCTGAAATAATGAGGGCGATGATAACCACTGAAATATATTGAATTTCTATTGATTCCTTCGATGGTGTTGGC
AAGTACAGTGATACCTAGATCCAAAAGTATTGCCTCGTCTCCCAAAGAAGTGAGTTTCTCCCAGTAAGTATTAGAAGAAT
TCAACTTGTAGATGCAGAAGGACCAAACGTCACTATTATCCCATATTTTGCTCTTAACTCTAAGGACATCTCCATTTAAT
GTGACTACAAGATGTTCCTTTTTATCATTCAACACATCATCAACGTCACTTCTGAATCCTTTTTCCATTAATATATCATA
ATTAACTTGCGTTTCAAAGATTTGTCGCGGAATATCTTCACAAAAATCCAAGACTTTGACATCACGAGTGTAACTATACA
AGTACATCTTATGATCTTTGTATACTATGTTAACAGTCGATATATCAAGACTGCGGTAATTCCAAATATTATCTCCAGTT
CTGCAATAAACCATATATGTGTATCCGCACTCGAATGACCACATAACCACATAATCTTTGGTCTTATCATCTATCCATAA
TATATGGTCACTAATATCGATCATGTGTCTTTTAGGATGGTAATCATATTCATCATCAACTTTTCTATAGAACAAATCAT
CGTTAATTTGTTCAATCTTTATCCTACCAAATTGAGACTCCACAGACGGAAGATTAATTCTCTCACGAGTAAACAAATTC
ATTATATAGAGCTTATATCTAGGATCTCTCATAAAGAGCCAACTTCCATAAATCGCCAAACAGTGACTATTTGCGAATTC
AACACCAAGATTTTGAATCCTATATATCTTCTCTTTTTCTTCAGAATTAAACAAGAGACAAAAATCTTTACCTTTTTCTG
GAAACATAATGAGCCAAGGGATCTGCTTGTTTGGCGCTGACATTCGTGAAGCATATAGCCAAGCTAGACACACTGATTTA
GTTCGTTGAAAATCTACAAAACCAAGACGTTCGAAAACCATGATCAAGAGATCTAAAGGAAGCTTGGACCAGCTTGAGCC
ATCAGACATCAGAGAAGGGGGATCCATTTCAAATCTTTTTATCAAAACGAAATCTTCTCTCACTAATAGAGCAGAGACAT
TAGAAAGTAGCAAACTCCATCTATTTAAATAAGGGACCTAAACATCCCCTAAACGATAAATACAAAGTTGACCCTATTCC
AATTAATTTAAAGAAAAAACATATATCTAACAATAACCAATTTATTTCTTTATATGATTTTTGAAAAGAAGAAATATGGA
TGCGTGTCAATAAAAGATATTTTCATAAAAATAAAAAGATATACATTAACACCAAAACTCTAAAAAGACATGTGTCCGAC
GACAGACAATTTCTTCTTTGTTGATAACTAATTTGTAGATAATTTCTTTATTTAACTTTTGAAAAAGAAGAATTGGATTC
ATGTCCATAATATATATAAGTTTGTAAACTTGGAAAGGTG
>AT4G22070.3 | chr4:11688381-11691380 REVERSE LENGTH=3000
GAGTTTTCATTTTGATGGTCGATTTTTTTTTTTTGGGTACTTTGTTTTGAGTTTCGGATGTGTAATTCTACGTATTTTGT
TGGTTTAGCTTTTATCCGTGGACAACAAGCTAGGGTCTTAAGAACATGTCTTTTTTTCCTGTTCTTCATGTAAGATCAAC
GATTTTGTTTGGAAATTAAATCTCTATCTAAAATATATTTTCTTCTATATAAACTCACACATATTTATTTATGTAATATA
GCATTTTGATATATTACTTTTAAAATAAAATGTTAATTCTTTTATTATTATTATTAGCTAGGAATTTTGGATAAAACGCC
GTAAAGGTTAAAGGAACAAAAATGAAAGCAAAATACGCTTATCAAGTTTACATGTTCCAATTAAAGGTCACAAAATATAT
GGACTAGTCGACTTATAAAACAATTTGTCAGTTAATTGATCGGTTCACCGAAGAATTAGTTACCTATATTTCAACAGTTT
AATTAGCCACATAGAGGAGAAATCCATAGATTATCTAGTTATAGGAATTGTTGATGAAGAAATTAGAACATGTTGTTTCT
TTCAAGAAAGGAGACAACTCTAAGAAACAAATTCCTCAGATCTCAGGTATCGAGGAATGTTTTGACACTGTATACAATAT
CACAAGCTTTATTGTCTCAACTTTGATAAACTCAAATTTTTTGTTTTTTCTGGAGAAATTCAAGCAAAAGTTTTCAAAAT
AAGTGTACGTAGATGCATATAAATAGTATCCAGATTTTGTATGAGACTTCCTGGAAGTCCAAAGGACTCACTATAGGGAT
AATTTAGTTGTCACTGTAGGTGGAGATGTCGTAATTGTTAAGAGTCAACGTCCAAGTAAGTCACGAATATGGAACTTTGA
AATCTACAAGATGGGTTCATCGAAGGGAAACAAATGGAAGAAAATAGTTTCTTTGGGAAACAAAGCAATTCTTTTGGATT
TGGGTATATCACAGTTCTCGCCGAAGACAATATAGGATTTTTTAAAAAAAAATTGATCTACTTCAATGCCAATGATCTTG
GAGGTCTCTATGACAAAAACAATGTTTTTATATCCAGTCTCGTTACAAAGAAGGCTGAACAACCGAATTACTTTGTTTCT
TTGTCCGTTCCATGTTATGACGCGCGATGGTTCTTACCAATTTTCAAACGAGAATGATTGATCTGATACTTTGTATTTGC
TTTTATAACATATATGTATTTTTGCATATTGCTACATCATTTAGTAATAGTTTTCAAGATTTTGATCCGTTTTGAGCATG
TAAAGCTTTGGAATTTCAATACATATACATATAGGCCAAAACAGGGTTTCAACCAAACAAATCAATAGCTATAACATTCT
GATCAAAAGCCTAATTGTGAAAAAAGAAAAAAGAAAGCTTGGATTTTACCATGTGTTCCAATCATGATCATTTATAATAT
AGCTGAATTTATTGAGTCCTAAGAACATCTCCAATGGGGTTCTCAACTAGTTATGTCTTTTGTGAGTGTGGTTTATATAG
TTTCAAAGAAGATTAAGAACACAAAGATAAAAGAATAACTCTCTTTTATTAGCTTAGAAAAATATCTCAAAATCTAAACT
CTCTTAATCTCTCAATACTTATAAGTTATGCAACACACTTGCATCTTCTTATATATAAAAAGAATTAGACATACATATAA
GTTTTCCTAAAAAGATTAAGAAAACATATATATAAATATTTAGACAACTTCCTAAATACAAAGTCTAATTCTAATCCTAT
TCCTTTTTAGCTTATGATTCAAGCTTCCTTCAAATTTAAGTCAACATTCTTCTCTTTAAGCTTGAAGTCACATTTCACCA
CATCTTGAACTCCAACAATAATTCTCATCTCCTTGAACTTGATCCTCCCAAGAGCTTTTGGTAAAATGTAGGCCTTTTGC
TCGTCTCCGGGAACATGTTCTACTTCCACTTGTTCATTCTCAACACACACTTGAATGAAATGATATCTCTTGTGAATATA
TTTACTTCATCCACGAAATATCAGGTTCTTTGTGATTGCAATTGCGGACTTGTTATCAATCAAGATTAACACCTTCTTGC
ATGGTTCTCCAATAATTTCCCCAAGAAGCTCTTGAAGCTATACCGATTGTTTTGATGCTTCTATGGCAGCCATGAGCTCA
GCTTCACAAGATGTTTAGAGTATCATCATTTCCACTCTCGGAAGCACTCTCTTTCTTTCATCTCTACACAGTACTCACCA
ATAAAATCTCACCAAATGTTAAAGACGATATTAGAAAAAATGAAAATTGTACATTCAACAAATCCTTTCAATATTAAAAA
TTATAGGGATATGGATCAAATTGAAAACCAAAGGCCATAATGATTTCATGATGTGGTCTAAATTTGATGTTATTCCAATA
TAAGTTTTAAACATTATATTTTATATATATGATATGATATGTTTAATTTACTTTCACAGTTGCAAAAGAAAAGAGATACA
TATCCAATATAGATGTGTTTAGGTTTAGGGAATCAAACATAAAAAAAAAACATTGAAAAGATACAATAAAGTTGAGATCA
ATCATATATGTTTGAAATTTGGCACAAACCATCGTGCACCAGATATTTGAATGGACGAACAAATACTTTGATGTGGTCTT
TCAACTTCTTGTGTGTCAAGATTGAAGACACAAATATCTTTTTCACTCCAAACATGATCGAATCTGAAATAATGAGGGCG
ATGATAACCACTGAAATATATTGAATTTCTATTGATTCCTTCGATGGTGTTGGCAAGTACAGTGATACCTAGATCCAAAA
GTATTGCCTCGTCTCCCAAAGAAGTGAGTTTCTCCCAGTAAGTATTAGAAGAATTCAACTTGTAGATGCAGAAGGACCAA
ACGTCACTATTATCCCATATTTTGCTCTTAACTCTAAGGACATCTCCATTTAATGTGACTACAAGATGTTCCTTTTTATC
ATTCAACACATCATCAACGTCACTTCTGAATCCTTTTTCC
>AT4G22070.4 | chr4:11688381-11691380 REVERSE LENGTH=3000
GAGTTTTCATTTTGATGGTCGATTTTTTTTTTTTGGGTACTTTGTTTTGAGTTTCGGATGTGTAATTCTACGTATTTTGT
TGGTTTAGCTTTTATCCGTGGACAACAAGCTAGGGTCTTAAGAACATGTCTTTTTTTCCTGTTCTTCATGTAAGATCAAC
GATTTTGTTTGGAAATTAAATCTCTATCTAAAATATATTTTCTTCTATATAAACTCACACATATTTATTTATGTAATATA
GCATTTTGATATATTACTTTTAAAATAAAATGTTAATTCTTTTATTATTATTATTAGCTAGGAATTTTGGATAAAACGCC
GTAAAGGTTAAAGGAACAAAAATGAAAGCAAAATACGCTTATCAAGTTTACATGTTCCAATTAAAGGTCACAAAATATAT
GGACTAGTCGACTTATAAAACAATTTGTCAGTTAATTGATCGGTTCACCGAAGAATTAGTTACCTATATTTCAACAGTTT
AATTAGCCACATAGAGGAGAAATCCATAGATTATCTAGTTATAGGAATTGTTGATGAAGAAATTAGAACATGTTGTTTCT
TTCAAGAAAGGAGACAACTCTAAGAAACAAATTCCTCAGATCTCAGGTATCGAGGAATGTTTTGACACTGTATACAATAT
CACAAGCTTTATTGTCTCAACTTTGATAAACTCAAATTTTTTGTTTTTTCTGGAGAAATTCAAGCAAAAGTTTTCAAAAT
AAGTGTACGTAGATGCATATAAATAGTATCCAGATTTTGTATGAGACTTCCTGGAAGTCCAAAGGACTCACTATAGGGAT
AATTTAGTTGTCACTGTAGGTGGAGATGTCGTAATTGTTAAGAGTCAACGTCCAAGTAAGTCACGAATATGGAACTTTGA
AATCTACAAGATGGGTTCATCGAAGGGAAACAAATGGAAGAAAATAGTTTCTTTGGGAAACAAAGCAATTCTTTTGGATT
TGGGTATATCACAGTTCTCGCCGAAGACAATATAGGATTTTTTAAAAAAAAATTGATCTACTTCAATGCCAATGATCTTG
GAGGTCTCTATGACAAAAACAATGTTTTTATATCCAGTCTCGTTACAAAGAAGGCTGAACAACCGAATTACTTTGTTTCT
TTGTCCGTTCCATGTTATGACGCGCGATGGTTCTTACCAATTTTCAAACGAGAATGATTGATCTGATACTTTGTATTTGC
TTTTATAACATATATGTATTTTTGCATATTGCTACATCATTTAGTAATAGTTTTCAAGATTTTGATCCGTTTTGAGCATG
TAAAGCTTTGGAATTTCAATACATATACATATAGGCCAAAACAGGGTTTCAACCAAACAAATCAATAGCTATAACATTCT
GATCAAAAGCCTAATTGTGAAAAAAGAAAAAAGAAAGCTTGGATTTTACCATGTGTTCCAATCATGATCATTTATAATAT
AGCTGAATTTATTGAGTCCTAAGAACATCTCCAATGGGGTTCTCAACTAGTTATGTCTTTTGTGAGTGTGGTTTATATAG
TTTCAAAGAAGATTAAGAACACAAAGATAAAAGAATAACTCTCTTTTATTAGCTTAGAAAAATATCTCAAAATCTAAACT
CTCTTAATCTCTCAATACTTATAAGTTATGCAACACACTTGCATCTTCTTATATATAAAAAGAATTAGACATACATATAA
GTTTTCCTAAAAAGATTAAGAAAACATATATATAAATATTTAGACAACTTCCTAAATACAAAGTCTAATTCTAATCCTAT
TCCTTTTTAGCTTATGATTCAAGCTTCCTTCAAATTTAAGTCAACATTCTTCTCTTTAAGCTTGAAGTCACATTTCACCA
CATCTTGAACTCCAACAATAATTCTCATCTCCTTGAACTTGATCCTCCCAAGAGCTTTTGGTAAAATGTAGGCCTTTTGC
TCGTCTCCGGGAACATGTTCTACTTCCACTTGTTCATTCTCAACACACACTTGAATGAAATGATATCTCTTGTGAATATA
TTTACTTCATCCACGAAATATCAGGTTCTTTGTGATTGCAATTGCGGACTTGTTATCAATCAAGATTAACACCTTCTTGC
ATGGTTCTCCAATAATTTCCCCAAGAAGCTCTTGAAGCTATACCGATTGTTTTGATGCTTCTATGGCAGCCATGAGCTCA
GCTTCACAAGATGTTTAGAGTATCATCATTTCCACTCTCGGAAGCACTCTCTTTCTTTCATCTCTACACAGTACTCACCA
ATAAAATCTCACCAAATGTTAAAGACGATATTAGAAAAAATGAAAATTGTACATTCAACAAATCCTTTCAATATTAAAAA
TTATAGGGATATGGATCAAATTGAAAACCAAAGGCCATAATGATTTCATGATGTGGTCTAAATTTGATGTTATTCCAATA
TAAGTTTTAAACATTATATTTTATATATATGATATGATATGTTTAATTTACTTTCACAGTTGCAAAAGAAAAGAGATACA
TATCCAATATAGATGTGTTTAGGTTTAGGGAATCAAACATAAAAAAAAAACATTGAAAAGATACAATAAAGTTGAGATCA
ATCATATATGTTTGAAATTTGGCACAAACCATCGTGCACCAGATATTTGAATGGACGAACAAATACTTTGATGTGGTCTT
TCAACTTCTTGTGTGTCAAGATTGAAGACACAAATATCTTTTTCACTCCAAACATGATCGAATCTGAAATAATGAGGGCG
ATGATAACCACTGAAATATATTGAATTTCTATTGATTCCTTCGATGGTGTTGGCAAGTACAGTGATACCTAGATCCAAAA
GTATTGCCTCGTCTCCCAAAGAAGTGAGTTTCTCCCAGTAAGTATTAGAAGAATTCAACTTGTAGATGCAGAAGGACCAA
ACGTCACTATTATCCCATATTTTGCTCTTAACTCTAAGGACATCTCCATTTAATGTGACTACAAGATGTTCCTTTTTATC
ATTCAACACATCATCAACGTCACTTCTGAATCCTTTTTCC
>AT4G22070.1 | chr4:11688381-11691380 REVERSE LENGTH=3000
GAGTTTTCATTTTGATGGTCGATTTTTTTTTTTTGGGTACTTTGTTTTGAGTTTCGGATGTGTAATTCTACGTATTTTGT
TGGTTTAGCTTTTATCCGTGGACAACAAGCTAGGGTCTTAAGAACATGTCTTTTTTTCCTGTTCTTCATGTAAGATCAAC
GATTTTGTTTGGAAATTAAATCTCTATCTAAAATATATTTTCTTCTATATAAACTCACACATATTTATTTATGTAATATA
GCATTTTGATATATTACTTTTAAAATAAAATGTTAATTCTTTTATTATTATTATTAGCTAGGAATTTTGGATAAAACGCC
GTAAAGGTTAAAGGAACAAAAATGAAAGCAAAATACGCTTATCAAGTTTACATGTTCCAATTAAAGGTCACAAAATATAT
GGACTAGTCGACTTATAAAACAATTTGTCAGTTAATTGATCGGTTCACCGAAGAATTAGTTACCTATATTTCAACAGTTT
AATTAGCCACATAGAGGAGAAATCCATAGATTATCTAGTTATAGGAATTGTTGATGAAGAAATTAGAACATGTTGTTTCT
TTCAAGAAAGGAGACAACTCTAAGAAACAAATTCCTCAGATCTCAGGTATCGAGGAATGTTTTGACACTGTATACAATAT
CACAAGCTTTATTGTCTCAACTTTGATAAACTCAAATTTTTTGTTTTTTCTGGAGAAATTCAAGCAAAAGTTTTCAAAAT
AAGTGTACGTAGATGCATATAAATAGTATCCAGATTTTGTATGAGACTTCCTGGAAGTCCAAAGGACTCACTATAGGGAT
AATTTAGTTGTCACTGTAGGTGGAGATGTCGTAATTGTTAAGAGTCAACGTCCAAGTAAGTCACGAATATGGAACTTTGA
AATCTACAAGATGGGTTCATCGAAGGGAAACAAATGGAAGAAAATAGTTTCTTTGGGAAACAAAGCAATTCTTTTGGATT
TGGGTATATCACAGTTCTCGCCGAAGACAATATAGGATTTTTTAAAAAAAAATTGATCTACTTCAATGCCAATGATCTTG
GAGGTCTCTATGACAAAAACAATGTTTTTATATCCAGTCTCGTTACAAAGAAGGCTGAACAACCGAATTACTTTGTTTCT
TTGTCCGTTCCATGTTATGACGCGCGATGGTTCTTACCAATTTTCAAACGAGAATGATTGATCTGATACTTTGTATTTGC
TTTTATAACATATATGTATTTTTGCATATTGCTACATCATTTAGTAATAGTTTTCAAGATTTTGATCCGTTTTGAGCATG
TAAAGCTTTGGAATTTCAATACATATACATATAGGCCAAAACAGGGTTTCAACCAAACAAATCAATAGCTATAACATTCT
GATCAAAAGCCTAATTGTGAAAAAAGAAAAAAGAAAGCTTGGATTTTACCATGTGTTCCAATCATGATCATTTATAATAT
AGCTGAATTTATTGAGTCCTAAGAACATCTCCAATGGGGTTCTCAACTAGTTATGTCTTTTGTGAGTGTGGTTTATATAG
TTTCAAAGAAGATTAAGAACACAAAGATAAAAGAATAACTCTCTTTTATTAGCTTAGAAAAATATCTCAAAATCTAAACT
CTCTTAATCTCTCAATACTTATAAGTTATGCAACACACTTGCATCTTCTTATATATAAAAAGAATTAGACATACATATAA
GTTTTCCTAAAAAGATTAAGAAAACATATATATAAATATTTAGACAACTTCCTAAATACAAAGTCTAATTCTAATCCTAT
TCCTTTTTAGCTTATGATTCAAGCTTCCTTCAAATTTAAGTCAACATTCTTCTCTTTAAGCTTGAAGTCACATTTCACCA
CATCTTGAACTCCAACAATAATTCTCATCTCCTTGAACTTGATCCTCCCAAGAGCTTTTGGTAAAATGTAGGCCTTTTGC
TCGTCTCCGGGAACATGTTCTACTTCCACTTGTTCATTCTCAACACACACTTGAATGAAATGATATCTCTTGTGAATATA
TTTACTTCATCCACGAAATATCAGGTTCTTTGTGATTGCAATTGCGGACTTGTTATCAATCAAGATTAACACCTTCTTGC
ATGGTTCTCCAATAATTTCCCCAAGAAGCTCTTGAAGCTATACCGATTGTTTTGATGCTTCTATGGCAGCCATGAGCTCA
GCTTCACAAGATGTTTAGAGTATCATCATTTCCACTCTCGGAAGCACTCTCTTTCTTTCATCTCTACACAGTACTCACCA
ATAAAATCTCACCAAATGTTAAAGACGATATTAGAAAAAATGAAAATTGTACATTCAACAAATCCTTTCAATATTAAAAA
TTATAGGGATATGGATCAAATTGAAAACCAAAGGCCATAATGATTTCATGATGTGGTCTAAATTTGATGTTATTCCAATA
TAAGTTTTAAACATTATATTTTATATATATGATATGATATGTTTAATTTACTTTCACAGTTGCAAAAGAAAAGAGATACA
TATCCAATATAGATGTGTTTAGGTTTAGGGAATCAAACATAAAAAAAAAACATTGAAAAGATACAATAAAGTTGAGATCA
ATCATATATGTTTGAAATTTGGCACAAACCATCGTGCACCAGATATTTGAATGGACGAACAAATACTTTGATGTGGTCTT
TCAACTTCTTGTGTGTCAAGATTGAAGACACAAATATCTTTTTCACTCCAAACATGATCGAATCTGAAATAATGAGGGCG
ATGATAACCACTGAAATATATTGAATTTCTATTGATTCCTTCGATGGTGTTGGCAAGTACAGTGATACCTAGATCCAAAA
GTATTGCCTCGTCTCCCAAAGAAGTGAGTTTCTCCCAGTAAGTATTAGAAGAATTCAACTTGTAGATGCAGAAGGACCAA
ACGTCACTATTATCCCATATTTTGCTCTTAACTCTAAGGACATCTCCATTTAATGTGACTACAAGATGTTCCTTTTTATC
ATTCAACACATCATCAACGTCACTTCTGAATCCTTTTTCC
>AT4G22070.2 | chr4:11688381-11691380 REVERSE LENGTH=3000
GAGTTTTCATTTTGATGGTCGATTTTTTTTTTTTGGGTACTTTGTTTTGAGTTTCGGATGTGTAATTCTACGTATTTTGT
TGGTTTAGCTTTTATCCGTGGACAACAAGCTAGGGTCTTAAGAACATGTCTTTTTTTCCTGTTCTTCATGTAAGATCAAC
GATTTTGTTTGGAAATTAAATCTCTATCTAAAATATATTTTCTTCTATATAAACTCACACATATTTATTTATGTAATATA
GCATTTTGATATATTACTTTTAAAATAAAATGTTAATTCTTTTATTATTATTATTAGCTAGGAATTTTGGATAAAACGCC
GTAAAGGTTAAAGGAACAAAAATGAAAGCAAAATACGCTTATCAAGTTTACATGTTCCAATTAAAGGTCACAAAATATAT
GGACTAGTCGACTTATAAAACAATTTGTCAGTTAATTGATCGGTTCACCGAAGAATTAGTTACCTATATTTCAACAGTTT
AATTAGCCACATAGAGGAGAAATCCATAGATTATCTAGTTATAGGAATTGTTGATGAAGAAATTAGAACATGTTGTTTCT
TTCAAGAAAGGAGACAACTCTAAGAAACAAATTCCTCAGATCTCAGGTATCGAGGAATGTTTTGACACTGTATACAATAT
CACAAGCTTTATTGTCTCAACTTTGATAAACTCAAATTTTTTGTTTTTTCTGGAGAAATTCAAGCAAAAGTTTTCAAAAT
AAGTGTACGTAGATGCATATAAATAGTATCCAGATTTTGTATGAGACTTCCTGGAAGTCCAAAGGACTCACTATAGGGAT
AATTTAGTTGTCACTGTAGGTGGAGATGTCGTAATTGTTAAGAGTCAACGTCCAAGTAAGTCACGAATATGGAACTTTGA
AATCTACAAGATGGGTTCATCGAAGGGAAACAAATGGAAGAAAATAGTTTCTTTGGGAAACAAAGCAATTCTTTTGGATT
TGGGTATATCACAGTTCTCGCCGAAGACAATATAGGATTTTTTAAAAAAAAATTGATCTACTTCAATGCCAATGATCTTG
GAGGTCTCTATGACAAAAACAATGTTTTTATATCCAGTCTCGTTACAAAGAAGGCTGAACAACCGAATTACTTTGTTTCT
TTGTCCGTTCCATGTTATGACGCGCGATGGTTCTTACCAATTTTCAAACGAGAATGATTGATCTGATACTTTGTATTTGC
TTTTATAACATATATGTATTTTTGCATATTGCTACATCATTTAGTAATAGTTTTCAAGATTTTGATCCGTTTTGAGCATG
TAAAGCTTTGGAATTTCAATACATATACATATAGGCCAAAACAGGGTTTCAACCAAACAAATCAATAGCTATAACATTCT
GATCAAAAGCCTAATTGTGAAAAAAGAAAAAAGAAAGCTTGGATTTTACCATGTGTTCCAATCATGATCATTTATAATAT
AGCTGAATTTATTGAGTCCTAAGAACATCTCCAATGGGGTTCTCAACTAGTTATGTCTTTTGTGAGTGTGGTTTATATAG
TTTCAAAGAAGATTAAGAACACAAAGATAAAAGAATAACTCTCTTTTATTAGCTTAGAAAAATATCTCAAAATCTAAACT
CTCTTAATCTCTCAATACTTATAAGTTATGCAACACACTTGCATCTTCTTATATATAAAAAGAATTAGACATACATATAA
GTTTTCCTAAAAAGATTAAGAAAACATATATATAAATATTTAGACAACTTCCTAAATACAAAGTCTAATTCTAATCCTAT
TCCTTTTTAGCTTATGATTCAAGCTTCCTTCAAATTTAAGTCAACATTCTTCTCTTTAAGCTTGAAGTCACATTTCACCA
CATCTTGAACTCCAACAATAATTCTCATCTCCTTGAACTTGATCCTCCCAAGAGCTTTTGGTAAAATGTAGGCCTTTTGC
TCGTCTCCGGGAACATGTTCTACTTCCACTTGTTCATTCTCAACACACACTTGAATGAAATGATATCTCTTGTGAATATA
TTTACTTCATCCACGAAATATCAGGTTCTTTGTGATTGCAATTGCGGACTTGTTATCAATCAAGATTAACACCTTCTTGC
ATGGTTCTCCAATAATTTCCCCAAGAAGCTCTTGAAGCTATACCGATTGTTTTGATGCTTCTATGGCAGCCATGAGCTCA
GCTTCACAAGATGTTTAGAGTATCATCATTTCCACTCTCGGAAGCACTCTCTTTCTTTCATCTCTACACAGTACTCACCA
ATAAAATCTCACCAAATGTTAAAGACGATATTAGAAAAAATGAAAATTGTACATTCAACAAATCCTTTCAATATTAAAAA
TTATAGGGATATGGATCAAATTGAAAACCAAAGGCCATAATGATTTCATGATGTGGTCTAAATTTGATGTTATTCCAATA
TAAGTTTTAAACATTATATTTTATATATATGATATGATATGTTTAATTTACTTTCACAGTTGCAAAAGAAAAGAGATACA
TATCCAATATAGATGTGTTTAGGTTTAGGGAATCAAACATAAAAAAAAAACATTGAAAAGATACAATAAAGTTGAGATCA
ATCATATATGTTTGAAATTTGGCACAAACCATCGTGCACCAGATATTTGAATGGACGAACAAATACTTTGATGTGGTCTT
TCAACTTCTTGTGTGTCAAGATTGAAGACACAAATATCTTTTTCACTCCAAACATGATCGAATCTGAAATAATGAGGGCG
ATGATAACCACTGAAATATATTGAATTTCTATTGATTCCTTCGATGGTGTTGGCAAGTACAGTGATACCTAGATCCAAAA
GTATTGCCTCGTCTCCCAAAGAAGTGAGTTTCTCCCAGTAAGTATTAGAAGAATTCAACTTGTAGATGCAGAAGGACCAA
ACGTCACTATTATCCCATATTTTGCTCTTAACTCTAAGGACATCTCCATTTAATGTGACTACAAGATGTTCCTTTTTATC
ATTCAACACATCATCAACGTCACTTCTGAATCCTTTTTCC
>AT4G22080.1 | chr4:11697734-11700733 REVERSE LENGTH=3000
TATTCATACTCTTTTCACGAGATGCATCTAATTTCTGGTATAGCACGTTAATTTTCTTTTTTTACTTAGTTGAACTATAT
ATGTTTTGGTCTGGACTTGCTACATGTAGCACTGGTTATGAAAGATGAGAAACGTCAAGAGTTTGTAAGAAAAGAATGAA
AATTTTATTTATTTTGTGTATACATAATTACATATACATATGAGATTTTTTTTTTTTATAATCCAGTCTAGATAACTTGA
TATTTTGTTTTTCTTTGCAAGAAAAGTAAAATCCCTTATCAATTGGACTGACCCGACTCTTATGTACTTACCAACAACTT
ACCAGCTTTATTTTTTGGTAAAAACAAAGTGTTTCTGAGCAGCTTGTTTTGCTATGGGGTATTTAGAGCACCTCCAATGG
GAGGCTGTAATGCAATTTTTGTGAGGCTCTCTTGATATTTTCGATGAAAAATTAATCAAAACTAAATTAAAATGAGAGAG
GCGGACACGTGTCCAAAGCAAACAAATTCTCAATATTTCGTTTTTCACTTTTTCAATGGCGTTAATACATGGTTCGATTC
CTGGTACGTCTGCGGTTCGATTGGGTTTTTCAACCTCAGTGTCACCGAGAATATTTCTCAATGTTCCGGTGGTGAAGCAG
GGTTGGAGGGATTCGTGTCGGAGAGAGGTTTTAAGAGCAATGGTGCAGGAGACAGTTCGGGTTGTTTGTTTTTTCTGTTG
AAGGGGAGAGAGATGATGTGTACCGTATATGGGACTTGTGCAAGATCACAAAGAGAAGAACAATGAAGGATTTTGACATG
GTCAAACTCGACATGGTCCGTGGCTACTTATGTGTGTGACTTGAGTTCTCCATGTTTTGCAATTAAGAACCGTTGGTGAC
AAATGGATTAGAGGCACTCAGTTTTGGCACCACAAGTAGTACATCTTGTTTCAAACATAAAGTCTTGTACTATATTGAAA
GATACTTCATTTTGAATGTCTTGTATCAAACATAACCATATATTGAATGATTGTACATCTTGTTTCAAACAAAACCTCTT
CTTCTTGTTTTATACAGAGACACAAACAACACTTCTACACAACACTTCTTGTTTTACAAAGACACAACCAACATTTATTC
TTGTTTTTACAAAGACAAAACACTTCTTGTTTTACAAAGACACAAACAACACTAGTTCTTGTTTTTACAGAGACAAAACA
TATTTTTTAATTTCCACATCTTTTAAATAATATTTTTACTTATGTATGTTTAATGTTTAATATTTTATGAATTACAATAA
TTATTAAATTTTATGAAATAAAATAATTTTAAAATAATATTTTTTTTTCAGAGAACCTCTATAAGAGAGACTACCATTGA
AGTATGAAAACCTAGAAAAAATAATCAAAAGCTCTTTTATAATTTTTCAAAAAGTTTTAATCATAAAAAATGGAGAGAGC
CCCTCCATAAGGTCTCTCCATTGGAGATGCTTTTAGTTCTTGCCATAAAACTTACATCTATTTGTGAATATTTTAGTTTA
AAAAACTTATATTATTTGTGAATATTTTATTTCGGATATCGATAGACTTTGACTTTGGTTGATTATGATTTATGAACTAT
GGACTATTAACATGACAAACAAAAACTGAAGACTTTTAAGTGTTCTCTTTAAATAATCTAAATTTTGCAAGCTCTATCCT
GCCCATCCTTTATGTTTCTGTCTAATTTATTAGTGTTTTTACAATTAAACTTTCCTACATATTAGAAAACTAAAATTTTA
TAATTTGTGAATTCATGTTAGCTACTTAGCTCTAACTTTATTTATACTCAAATTAAGTATCGTTCCAAATTCTCCATGTT
TATTATCATATAAATTCTGCCTAAGTGCTTCAGTTTTCTATTTGCCACAGTCAATTAAAACTTCAACTAAATGATGAAAT
TCAATTTTTTGAAATTTGAAGTGTTATTCTTTTCACAATAAAGATCGGCATTTTTTTCTTGTTTTATATCAACAAAACCG
GCACTTTTTTCTTTTTTCAAGACTGGCAATTATAACGGGGGTATAAAATTGAACAAATTATAGACTCTAAATTATTTCAT
ATGTATATTTTCAGTTTAGGCACTCGGTTGACTAAGACTTGTATCCCAAGATGCACGTTAGCTTATTGCATCCTAGCTGA
CGTATAAGCTAGAGAATCAAACACACATTGGTCAATGCAGCTGCACTAATTTAATAAAAAATCTGTGTAATGTAGTTCGA
TTTGTTCCGTTATGTGTGATACATTTTATATTCTCTGATTTTTTTTTTTCTTTTCTCTTTTGGATAATTCAAAGTACATA
ACATGAATTTTGACATATTCTGTCAGTAACTAAAAGTTAGCGGTGATGAAAATCACTATTTACTGCAGTTCTATCTATGA
CCATGATGTCTTGAACCATGTAATGAATGACACAACTTAGTTCTTGATTAGACATTAATTATATTATTTTTTGGTTTCTT
GCCACAAGATAGTTCTTGAATAGTTTTTAATTTTCTTTTTATATATGCAGTCTACAGATATAGCTGTATAGTAGTGGAAT
AGGGCACACATGTTATAAATATGGCCATTTGAGGTGTCAAACATTGGTAAGACGATGAAAAAGAACTGAGAGTGTTTTGT
TTTTTTGGAGAGAACCGTCAGTTCATTGATTTCACCTTCGAAATGATCATTGCAAAAGATTTCAACATCCTTTTGAATTT
CACTTTGTACTTAATAAAATTGTTTTAAGAATGTCAACTTGTAAGCTATACTAGTTATAATGACTTAAAAACAAGTTATG
GACGGGTTGGTTTTCTATCAAAATTTGGACTATTTCTCAACTGTGTATGTCATATTGACACTTTCTGAATTTTAGTTAAT
TATATTGGATATATCAAAGAGACTGAATGGGTTGATTTTCACTCAATTCAACTTCTCATTTAAAAACTAAAAAGTTGGTA
CGCCATTATTGTAAGATAGCGAAACATGCATTTAGACTAC
>AT4G22090.1 | chr4:11701003-11704002 REVERSE LENGTH=3000
TATTCAATACTCTTTTCACGAGATGCATCTAATTATTTTCTAGTATAGCACGTTACTTTTCGTTTTTAACTTAGTTGATC
TATATATGTTGTGGTCTGGATTTGCTACACATGTAGCACTGGTGTACTAGTTATGAAAGATGATAAACGTCAAGAGTTTA
ATTTGTAAGAAATAAATTTTGTGTATCTATTTGCGTTTTCTCTCGAACCTGATTTATTGACGGTTTTGGTTCAGTCCGGA
TTTTTTGATCATATAAATACTGCAATATATGATTGAGTACAGCGGACAACAAATATTAAAACGTATGATCGTTAAAGTTT
ATATTGGTGCTGTGCTCAAATCCGTTAAAATTTCTTATTTTATCATCTTCTTCTCTTCTACGTGTACTAAGAAAAAAGAT
TTTACTACGTCCGTCTGTAGGAATGGATCAGACACGAGAGGTTACTTCGTATGGTCATTTATGGATTTATACGAGATAGT
AAAGGGATACGAGTTTAGTTTTGGATTATACTCTGCGAATTTCAGTGATTTTCATCGTAAGAGAACTCCCAAACTCTCTG
CTCATTGTTACTCTGCTTTTCTCAGTGGCAACATCACTTTTCTTGGTTCTCAAGGCATCACGCAATTGCAGAGGAACTTC
TCTTCTTCATCTTCTTCGTAGTAATCTTTTGAATTTAGTTTATTCTCATGAATCTGATTCCTTCAGATTTAGCGAAAACC
ATGTGAATTGTGCCGAACGAAATCTCATCTTTTAGGGAGAACCCTCAGACCTCTCTGTTTTACTGTGTTTGAATTGCTTG
CCGTTTTAAAGTCTATCATCCTAATTTTGTTTTTCCTTAAAACGGTATGCTTTCCTTGATCTCACGTAATAGTGGGATTT
CTTTTTTCTTTTTTCACACTGTGACCCTAATGTATTACATAATTTTCAACACACCACTCGCTCATATAAAATTATTTGTA
ATTCTGTTTAATTTAGGTTTGGTATGATTCCATTTTTGGCTTGATACCGGTTCGGTTTTTGCTTAAAAGAAAACTAAAAA
AAAAAAAAAAAGCAAACATAAGAAATGGAGTGTTTGAAGTAAAAGAAACAAAAAATAGTAATGGATTGGTACACGTACAT
AAAACACCCCATCAGATAAACATTATACTAATTAATGTAATGTAATACAATTAACTAAACAAAATACATTAAGACTTTGG
AATTTTCCATCCAACAAGTCGGCTTGAGAAATGTTCGTGGGGAAGCACGAACATGTGATCTTGTGCAACAACACCAAAGT
CTCACCAATACAACTTTGATCTTTAGGCCAATATTAGGAAAAGATCGTGTTTACCACACCTTCTAATCTTTCCGACACAA
TCTCTCATCTAAACACTTCCTTAAGTACTTGCCCATCTTTTCTCTTTTCTTAGTATCGATCCCTACTCAAACCATAAACC
CACCCAACCATGACTCTTTTCACCGTTTCGTGCCTCCTCGTGGTACTATTCTTATGTCATTCCTTGGTCCATGCCGAAAA
TAATGGTTATTACGGGTATACCCCCACGGTTGCCAACTACCTCCCCGAGAAACCGCAGAACATCATGAATCCGGTGGACT
CCTGTTGGCGGCTCAAGTCTGACTGGGCTGCCAATCGTAAAGACCTAGCGGATTGCGTGGTTGGATTCGGTTCATCTACC
TTGGGCGGAAAGAAAGGTAATTTATACGTTGTCACAAACCCTTACGACAATGCACAGAATCCTCAACCAGGTTCTTTGCG
GTACGGCGTGATCCAAGCCAAACCATTGTGGATCACTTTCGCTAAGGATATGGTCATAACCCTAGAAAATGAGCTCATGG
TCAATAGCTATAAAACCATTGATGGGAGAGGGGCAAAAGTAGAAATCGCATACGGACCATGCATCACGATACAAGACGTG
ACGAACGTAATCGTGCACGGGATCAGCATCCACGACTGCAAACCGGGGAAGTACGGTATGGTGAGGAGTAGCCCGACGCA
TGTTGGTCACCGTAAGGGATCGGACGGTGATGCGATCGCTATTTTCGGTTCATCGAATATTTGGATCGATCATTGTTACC
TAGCGAGTTGTACGGACGGGCTCATCGATGTGATCCATGCTTCCACGGGAATCACTATTTCCAACAACTATTTCACTCAG
CATGACAAAGTCAGTTTCAGTTTATAAAATCATTAGTAATATAGCTAATTAATGTCTCGAGCAATATATATCACATTTTT
ATATTGGTTGCTATTTATGTATATATAGGTGATGTTACTTGGGCACAACGATGATTTTGTGCAAGATGTGAAAATGAAAG
TGACCGTGGCATTCAATCATTTTGGACCAGGACTTGTGGAGAGAATGCCAAGGTAATTAGAAAATAAAATAATTATTAAG
AATTTTTAATGCAGAATTAGACATGTAATAATGTAAAAAAAGTTTGGTGGGTGCAGAGTAAGACGAGGGTACGCTCATGT
GGCAAACAATAGATACGATAAATGGATAATGTATGCAATTGGTGGTAGCGCCGATCCAACCATTTTTAGTGAAGGCAACT
ATTTCATTGCTTCTGATAAATCTAACAGCAAAGAGGTAATTAAATTTTATCCTCTTAACTCAATATTATAATTACATATA
TACGCATCGGATCTAAACATGTAGGCTAGTGATGGATATTATTGCTGTTATTGTATCACATCTATATTCAACAAATCAGC
ATATTGCATCTTTTGACAAAGAAAAAAATAACGATTCGAAATTTCGACTATCAATACTATTTGACCTAGAAAAAAAGAGA
GTCATATATGTTGGTCTTTTAGGCCGAAAGTATTTTTTTTTTTTTAAATGAGGTTAGCTGAAAAACAAGAAAGGTAAGTA
GAAATACTCTAGTCTGAATTAGGTTGAGTTGGACCGATTGATATTCTATATTTTGGTTACACGTCTAACCAATTTTTGGT
TATATATAATGATTAATGTCTAAAGACCATGATTCACCTA
>AT4G22100.1 | chr4:11704370-11707369 REVERSE LENGTH=3000
TAGTAATGTTGCATTTACTTAATTCTCACGAATATGTTCTAGCGAAAAACATCAGGCCTCTGTTTTACTGTGTTTGAACT
GCTTGCCCTTTTAAAGTCTATACGAATTTTATTTTTCCTAAAAACGGCATGCTTTCCTTAGGCCCATGTAATAGTGGGAT
TATTTTTTACACTGTGACATTAATAATGAGTTCCGTATTTCGTTTCAGCACACCACTCGCTCATATAAAATTATTTGTAA
TTCGGTTTAATTTCAGCATACCACTCGCTCTTTTTATTTATTTTATTGTCTCATAAAAAATATCAAATATTTGGAAAACA
ACACATAAATAAATAAAAATATTAAAGAGAAACAAATTACCATAACTATGAATCGCCAAAGTTATGAAAAGAGACCAATT
TCTTTAAATATTAATTTTTACCTTTTTAAGGTAACTTCAGTTTGGTTAATTGGAAAACAAAAATTTAGGGGGCGGGGGGG
GGGGGGGGGTAAGCAGGGATTTTTTGTCGGGGGAAATAAAATTGATTCCTTAAAACTCTTCAAAGATTTGAAAAAATTAA
GGGTGGCAGCTGCCTCATCTTAACTAAGGTAGATCCGCGCCTAGATATCGGCTTGGTTTTTGTTTAGAAGAAAATTCAAA
AATATCGAACATATCACAAATGGAGTGTTTGAAGTAAAAGAAACAATAAAAAAAAAATCGTAATGGATTGGTACACGTAC
GTGAAACACCCCCACCATATAAACATTGTACTAATTAATGTGATACAACTAATCAAACAAAATCTAGAATTTGGATTTTT
CCATCGAAGCAAGTCGGCTTGAGAAATGTTCGTGAGAAATGTACATGCAGATGCAGGGGACGGACCCAATAATATTGTTA
AATTTGCTAGTGAGATAAAAGACGACACATAATTAATTTTCTGTAAAATTTTAATAAAATTGTATTTTTAAAATCAAAAT
ACAAAAAGGATTTTTAAAAATTTGGAAAACTAAAAAATAAATAAGATAACTAGAAACAAAATAAATTAAATAATGAATGC
AAAGAAACTGATCATAGAAGAAAAAGGAAACAAATGAAATAGAGGGTTAGATTTAATTGCTATAACTAATGACTGATTTC
ATAATTTTAGGGGCTAAACATGGGCCCGCCGTTGAGTATATATATGATCTTGTGCAACAACACCAAAGTCTCACGTCTCA
CCAATACAAGTTTACCACACCTTCTAATCTGTCCGACACAATATCTCATCTAACACTCCCTTAAGTATACTTGCCGATCT
TTTCTCTTTTCTTAGTATCCCTACTCAAACCTTAAACCCATCGGACCATGACTCATTTCACCGTTTCGTGCCTCCTCGTG
GCACTATTCTTATGTCAGTCCTTGGTCCATGCCGCATATAACGGTTATTACGGGTATAGCCCCGCGGCTGCACCCTACCC
CGCCGAAGAACCTCAGAACATCATGAATCCGGTGGACTCCTGTTGGCGGCTCAAGTCTGACTGGGATGTCAATCGTGAAG
ACCTAGCAGATTGCGCGGTTGGGTTTGGTTCATCTACCTTGGGTGGCAAGAAAGGTAATATATATGTTGTCACAAACCCT
TACGACAATGCACAAAACCCCCACCCAGGTTCTTTGCGGTACGGCGTGATCCAAGCCAAGCCATTGTGGATTACTTTCGC
TAAGGATATGGTCATAACCCTAGCGAATGAGCTCATGGTCAATAGCTATAAGACCATAGATGGGCGAGGGGCAAAAGTAG
AAATTGCATACGGACCATGCATCACGATACAAGACGTGACGAACGTCATTGTGCATGGGATCAGTATCCACGACTGCAAA
CCAGGGAAATCTGGAAAGGTGAGGAGCAGCCCGACGCATGTCGGTCACCGTAAGGGATCGGACGGTGATGCCATCACTAT
TTTTGGTTCGTCGAATGTTTGGATCGATCATTGTTACCTAGCGAGTTGTACGGACGGACTCATCGATGTAATCCATGCTT
CCACGGCAATCACTATTTCCAACAACTATTTCACTCAGCATGACAAAGTCAGTTTCAGTTTTTCAAAATCATTAACATAG
CTATTTAATGTCTTGGGAAGTTAATATCACATTTTGATATGGGTTGTTATATATGTATAGGTGATGTTGCTCGGACACAA
CGATAATTTTGTGAAAGATGTGAAAATGAAAGTGACCGTGGCATTCAATCATTTTGGACCAGGACTTGTGGAGAGAATGC
CAAGGTAATTACTATTTAATTTTCCTTTCTTTTTTCATCTAAAAAACTAAAATTATTTGCCCAAAAATATTAGAATAACT
ATTAAGAATTTTTAGAGCAGAATTAGAAATGTAATGATGAGCATACCAAAAAGACATGTAATGATGTAAAATTGTGTGGT
GGGTGCAGGGTAAGACGAGGCTACGCTCATGTGGCAAACAATAGATACGATAAATGGATAATGTATGCAATTGGTGGTAG
CGCCGATCCCACCATTTTCAGTGAAGGCAACTATTTCATTGCTTCTGATAAATCTTACAGCAAAGAGGTAATTTAATTTT
ATCCTCCTAATCCAATATTATAATTACATATTTACCCCTCGGATCTGAACATGTAGGCTAGTGATGGATATTATTGCTGT
TATTGTATCACCATCTATATATTCAACAAACCAGCATATTGCAAGTTTTAACGAAGAAAAAAAGATAGATTCGAAACTCG
ACTATTAATACTATTTTGACCTACAAAAAAAAGAGTCATGTTGGTCTTTTTAGCCGAAAGTATTTTTGGACATTTTGGTC
CCAATTTCATATTATAGATTAATTCCTAAATTGTTTATGAAAAAGAATGAATTTAGCTCAAAAACAAGAAAGGTAAGTAG
ACTTTAATTACAATTTTCTTATCCTTTTTTATATATTTTAATATCGGTTTCTAAGGACTGAATAACTGCTTGACCATTAT
TATTCCACCACCAAAATTTAATCCGCTGATTTTTCCAAAT
>AT4G22105.1 | chr4:11707218-11710217 REVERSE LENGTH=3000
TGTAATTTTCTTCATATCCTTTATTAAAATCTCTAAGAAAAACATAGAAGAAACTAGTTTTATTGTGGTATAATAATAAT
CTTTAAAGGCCTTAAAAGGCTCATTTCCTTTTAACATTTGTACAAGTTCCTTTCCATATCTATGATTATCAGTGTTTGTC
GGTGTGTGTTTCTTTTGAGTCCACGATGACTAATTGTGACACAGACAAGTGTTTCTATTCTCTCGTGAGTCGACAAGTTA
TTTCCAAAAAATCATGGAACAAAACAGAGAGGGAAAAACAGAGAAATGGAACTGACTTTGTCTCTGTTAACCATTTTTCT
GCTTTTCTTTGCATTGTCTGGGAGATGCAGCGACAAGAACGACTTCCCCGAGGGCTTCATTTTTGGATCCGCCACTTCTG
CTTATCAGGTTCTTCGGAATTTGATTTTTCAACTTCTAGGGTTATGTCTTTCATTTTTCTGAAGAAGAAATGTTTGGCTT
TTGAAAGTGGGAAGGAGCTTTTGATGAAGATGGAAGAAAACCTAGCGTCTGGGATACTTTCCTTCACACTCGTAATTACA
AGCTTTTCTTTTGTGTTATGATTTTTAGTTAAATGATAATTAAGCGTCTAGTCTTAGTAAAATTGGTGTTTAACCAATAT
GCTGTCTTAATTTGACAGGTAACCTAAGTAACGGAGACATAACAAGTGATGGGTACCATAAGTACAAGGTTAGCTTATTC
ACCAAGCAAACTCTTGAATAGTTAATTACAGAAACATTGGCTTTGTTATTGCACATCAGAGATTCTGCTTTTGCATGTGC
AGGAGGATGTGAAGCTCATGGTGGAAACTGGCTTAGATGCCTTCAGATTCTCCATTTCTTGGTCTAGGCTTATACCGAGT
AAGAAGTCTTCTTAAACACGCTTAATGTTTTCACGCCGGAACTTTACTTGATGAGCACTTATCTCATTTAGATGGAAGAG
GTCCTGTTAATCCCAAGGGTCTACAGTTCTATAAGAACTTCATTCAAGAACTTGTAAGCCATGGTGAGACTACTCATGGA
TACCAAAAACTTCTGTTGTGTTGAGTTTGGACTTAAAGTAAACTTTTACAGGAATCGAACCACATGTGACACTGTTCCAC
TACGATCATCCTCAGTATCTTGAAGATGAATATGGAGGATGGATCAACCGCAGAATCATGTAAGGCTAAATAACCTCATT
TTAGTAACTTAGTTTTCTTTTCATGCTTCGCAATGTAAAAAAAGAATGGTTGATATAATTCTTGTCATTGCAGCCAAGAC
TTTACAGCTTATGCAAATGTTTGCTTCAGAGAGTTTGGGCATCACGTCAAATTCTGGACCACGATCAACGAGGCTAATAT
ATTCACTATTGGAGGATACAATGATGGGATCACACCGCCTGGTCGTTGCTCCTCACCGGGTAGAAACTGCTCATCAGGGA
ACTCTTCAACTGAACCATATATCGTAGGCCATAACTTGCTTCTTGCGCACGCCTCTGCTTCAAGACTGTATAAGCAAAAG
TACAAGGTATACATGCTTACACATTTTTATATATTTTACATAATCCTCTCTTGAATGTGTGAGTTACGAGCAACATGCAG
GATATGCAAGGAGGTTCTGTGGGATTTAGCTTATTCTCCCTAGGGTTTACACCTTCTACAAGCTCCAAGGATGATGACAT
TGCAGTTCAAAGAGCCAAAGATTTCTACTTCGGCTGGTGAGTTAGGCAGAAACATAACTTCCAAATTGTAAAACAGATCC
AAGGTTCTTAGCTGAAAACAGAACACTCTGTTCTTAAAAATCAGGATGCTTGAGCCTTTTATATTCGGTGACTATCCCGA
TGAAATGAAAAGAACTGTTGGATCAAGACTGCCAGTTTTCTCAAAGGAAGAATCAGAACAAGTTAAAGGCTCATCTGATT
TCATAGGAATCATTCACTATCTTGCAGCTTCGGTCACAAGCATCAAGATCAAACCTTCTATTTCAGGAAACCCGGATTTT
TATTCAGACATGGGTGTATCTATGACATGTAGGATCATCAAACTCTATCTTTTGAATAACAAATACAAAGTCTCTGCTTC
TTTATTTTTTTTTCTTGATTTTCTTTTGTTGCTAATCATCTCTTCTTTGTTTTACTGCTTTGGAGGGACAGTCCTTGGGA
ATTTTTCAGCTTTCGAGGTAAGAGTTTCAAGGCTACCAAATTCAGATGCAAAACTTCTCAATCTATATTTCTTAGTTGTT
TTGTTCTTGTTTGGAAAAGTATGCTGTTGCTCCATGGGCTATGGAAAGTGTCCTTGAGTATATAAAGCAAAGCTATGGCA
ATCCTCCTATCTACATTCTTGAAAATGGTCTCTCCTTCTCACTCTTCCTGATCTCTATCTCTTGTTTGTATCTTAGTCTG
TTTAATTCTCTTGCCAATGCAAACGAATAGGTACACCGATGAAGCAAGATTTGCAGCTGCAACAAAAGGACACACCAAGG
ATTGAGTATTTACATGCTTATATTGCTGCTGTTCTCAAATCTATTAGGTAAGTAAAGTTTCTTATTGTATTTTCTTCTTC
TCTTCTCTTGTCGATGTACTAAAGATTAAAGATTTTACTACGTGTAGGAATGGATCAGACACGAGAGGTTACTTCATATG
GTCATTTATGGATTTATACGAGTTAGTGAAGGGATATGAGTTTAGTTTTGGATTATACTCTGTGAATTTCAGTGATCCTC
ATCGTACGAGATCTCCAAAACTCTCTGCTCATTGGTACTCTGCTTTTCTCAAGGGCAACACCACTTTTCTTGGTTCTCAA
GGCATCATGCAAATGCAGAGCAACTTTTCTTCTTCAGCTTCTTCGTAGTAGTAATGTTGCATTTACTTAATTCTCACGAA
TATGTTCTAGCGAAAAACATCAGGCCTCTGTTTTACTGTGTTTGAACTGCTTGCCCTTTTAAAGTCTATACGAATTTTAT
TTTTCCTAAAAACGGCATGCTTTCCTTAGGCCCATGTAAT
>AT4G22110.2 | chr4:11708422-11711421 REVERSE LENGTH=3000
AGTGATTAATTATGTTGAAACTATATATGTTGAAAAATTGATTAAATTTCTTTATCAAAAAGAAAAGAATTAATTATTAC
TCTTTCTATTTTTCGATGTTTGAACGTGTTTTTGTTTATTTTAATAATATCAAATGTGTTCGTCTGTTTTATGCTAGCTA
TGCATGAGAATTATGAATACCTTTTCATGTTTTGAAAATCTCATCAAATTAATACAAGAAATTTTATATATGAATTTATT
TAACATCATGTATAGAATATTAAAAGTACATTAAAGAAAAAATGTACTCCGTTTTTTCTAAAACACATATAATTCACACC
ATAAAACGTGGCATACTAGGGTTTAGTGGATGGCGATATGAATTTCATGTGCATGACCGTTTTGACACGCATTTAGGTCA
ATCTAGTGATAAATTTTGGTGATGAGAATCCGTGATATCTGCAAGTTTCCATAATCTCTTATAATTAAAAATATTAACTA
ATTCATCACAAGCTGTTTAAATCATCTATATTTGACCAATAATATATATTATTATTATTTGTTTTGACAGCTTTGACCAG
CAAGCAATACTTTTCAGAAAATTTAAAGATTACCTTTCCAAAACTAATTTAAATTAGCCATTAATTTTGTTTACGTTACA
AATCGTTGAATAAGAATTAATAGGTCATTAAGTGAGTACTCTGTACATACTTTCTAATCGCGTTCATATATATAAGTCCT
TTAACAAAAAAAGGTAAAAAAATCGTGGTCATATATACACACACATACATCAACTTGTATCATCAGCCAATAATAAGAAA
CAAGAGAAGAACTATGAGATCTGCTACTTTTTTCTTGGTTTCCTGTGTTCTCATGTCTTTCGTTTTGAGCCATGTTAAAG
GTATAATACGTTTTTTCTTTTTTTTTTGCTTTGAACCAAAAAAAACTTGTTGATATGAATTATGAATAACTAGAATCTTT
CGTTCAAACTTTAACAATTCTTGTGGTTGATATAAAACAATATATAGAAGTGGAAGCTGGATTGGATCCCATGGCGGCTA
ACCTACGCGTCCGGAAGGATATATTTATCGGAGGATGCGGCCGGGACGGAAACAAGACATGCATGAAAGACTTTGTTAAG
AAAGGAGGTGTGATGAATAAGCCCATTAGTTGCGAGTGTGATAACCTTGGATACGAACATTTATGCCGGTGTAATTTTTC
TTGATGTAATTTTCTTCATATCCTTTATTAAAATCTCTAAGAAAAACATAGAAGAAACTAGTTTTATTGTGGTATAATAA
TAATCTTTAAAGGCCTTAAAAGGCTCATTTCCTTTTAACATTTGTACAAGTTCCTTTCCATATCTATGATTATCAGTGTT
TGTCGGTGTGTGTTTCTTTTGAGTCCACGATGACTAATTGTGACACAGACAAGTGTTTCTATTCTCTCGTGAGTCGACAA
GTTATTTCCAAAAAATCATGGAACAAAACAGAGAGGGAAAAACAGAGAAATGGAACTGACTTTGTCTCTGTTAACCATTT
TTCTGCTTTTCTTTGCATTGTCTGGGAGATGCAGCGACAAGAACGACTTCCCCGAGGGCTTCATTTTTGGATCCGCCACT
TCTGCTTATCAGGTTCTTCGGAATTTGATTTTTCAACTTCTAGGGTTATGTCTTTCATTTTTCTGAAGAAGAAATGTTTG
GCTTTTGAAAGTGGGAAGGAGCTTTTGATGAAGATGGAAGAAAACCTAGCGTCTGGGATACTTTCCTTCACACTCGTAAT
TACAAGCTTTTCTTTTGTGTTATGATTTTTAGTTAAATGATAATTAAGCGTCTAGTCTTAGTAAAATTGGTGTTTAACCA
ATATGCTGTCTTAATTTGACAGGTAACCTAAGTAACGGAGACATAACAAGTGATGGGTACCATAAGTACAAGGTTAGCTT
ATTCACCAAGCAAACTCTTGAATAGTTAATTACAGAAACATTGGCTTTGTTATTGCACATCAGAGATTCTGCTTTTGCAT
GTGCAGGAGGATGTGAAGCTCATGGTGGAAACTGGCTTAGATGCCTTCAGATTCTCCATTTCTTGGTCTAGGCTTATACC
GAGTAAGAAGTCTTCTTAAACACGCTTAATGTTTTCACGCCGGAACTTTACTTGATGAGCACTTATCTCATTTAGATGGA
AGAGGTCCTGTTAATCCCAAGGGTCTACAGTTCTATAAGAACTTCATTCAAGAACTTGTAAGCCATGGTGAGACTACTCA
TGGATACCAAAAACTTCTGTTGTGTTGAGTTTGGACTTAAAGTAAACTTTTACAGGAATCGAACCACATGTGACACTGTT
CCACTACGATCATCCTCAGTATCTTGAAGATGAATATGGAGGATGGATCAACCGCAGAATCATGTAAGGCTAAATAACCT
CATTTTAGTAACTTAGTTTTCTTTTCATGCTTCGCAATGTAAAAAAAGAATGGTTGATATAATTCTTGTCATTGCAGCCA
AGACTTTACAGCTTATGCAAATGTTTGCTTCAGAGAGTTTGGGCATCACGTCAAATTCTGGACCACGATCAACGAGGCTA
ATATATTCACTATTGGAGGATACAATGATGGGATCACACCGCCTGGTCGTTGCTCCTCACCGGGTAGAAACTGCTCATCA
GGGAACTCTTCAACTGAACCATATATCGTAGGCCATAACTTGCTTCTTGCGCACGCCTCTGCTTCAAGACTGTATAAGCA
AAAGTACAAGGTATACATGCTTACACATTTTTATATATTTTACATAATCCTCTCTTGAATGTGTGAGTTACGAGCAACAT
GCAGGATATGCAAGGAGGTTCTGTGGGATTTAGCTTATTCTCCCTAGGGTTTACACCTTCTACAAGCTCCAAGGATGATG
ACATTGCAGTTCAAAGAGCCAAAGATTTCTACTTCGGCTGGTGAGTTAGGCAGAAACATAACTTCCAAATTGTAAAACAG
ATCCAAGGTTCTTAGCTGAAAACAGAACACTCTGTTCTTA
>AT4G22110.1 | chr4:11708422-11711421 REVERSE LENGTH=3000
AGTGATTAATTATGTTGAAACTATATATGTTGAAAAATTGATTAAATTTCTTTATCAAAAAGAAAAGAATTAATTATTAC
TCTTTCTATTTTTCGATGTTTGAACGTGTTTTTGTTTATTTTAATAATATCAAATGTGTTCGTCTGTTTTATGCTAGCTA
TGCATGAGAATTATGAATACCTTTTCATGTTTTGAAAATCTCATCAAATTAATACAAGAAATTTTATATATGAATTTATT
TAACATCATGTATAGAATATTAAAAGTACATTAAAGAAAAAATGTACTCCGTTTTTTCTAAAACACATATAATTCACACC
ATAAAACGTGGCATACTAGGGTTTAGTGGATGGCGATATGAATTTCATGTGCATGACCGTTTTGACACGCATTTAGGTCA
ATCTAGTGATAAATTTTGGTGATGAGAATCCGTGATATCTGCAAGTTTCCATAATCTCTTATAATTAAAAATATTAACTA
ATTCATCACAAGCTGTTTAAATCATCTATATTTGACCAATAATATATATTATTATTATTTGTTTTGACAGCTTTGACCAG
CAAGCAATACTTTTCAGAAAATTTAAAGATTACCTTTCCAAAACTAATTTAAATTAGCCATTAATTTTGTTTACGTTACA
AATCGTTGAATAAGAATTAATAGGTCATTAAGTGAGTACTCTGTACATACTTTCTAATCGCGTTCATATATATAAGTCCT
TTAACAAAAAAAGGTAAAAAAATCGTGGTCATATATACACACACATACATCAACTTGTATCATCAGCCAATAATAAGAAA
CAAGAGAAGAACTATGAGATCTGCTACTTTTTTCTTGGTTTCCTGTGTTCTCATGTCTTTCGTTTTGAGCCATGTTAAAG
GTATAATACGTTTTTTCTTTTTTTTTTGCTTTGAACCAAAAAAAACTTGTTGATATGAATTATGAATAACTAGAATCTTT
CGTTCAAACTTTAACAATTCTTGTGGTTGATATAAAACAATATATAGAAGTGGAAGCTGGATTGGATCCCATGGCGGCTA
ACCTACGCGTCCGGAAGGATATATTTATCGGAGGATGCGGCCGGGACGGAAACAAGACATGCATGAAAGACTTTGTTAAG
AAAGGAGGTGTGATGAATAAGCCCATTAGTTGCGAGTGTGATAACCTTGGATACGAACATTTATGCCGGTGTAATTTTTC
TTGATGTAATTTTCTTCATATCCTTTATTAAAATCTCTAAGAAAAACATAGAAGAAACTAGTTTTATTGTGGTATAATAA
TAATCTTTAAAGGCCTTAAAAGGCTCATTTCCTTTTAACATTTGTACAAGTTCCTTTCCATATCTATGATTATCAGTGTT
TGTCGGTGTGTGTTTCTTTTGAGTCCACGATGACTAATTGTGACACAGACAAGTGTTTCTATTCTCTCGTGAGTCGACAA
GTTATTTCCAAAAAATCATGGAACAAAACAGAGAGGGAAAAACAGAGAAATGGAACTGACTTTGTCTCTGTTAACCATTT
TTCTGCTTTTCTTTGCATTGTCTGGGAGATGCAGCGACAAGAACGACTTCCCCGAGGGCTTCATTTTTGGATCCGCCACT
TCTGCTTATCAGGTTCTTCGGAATTTGATTTTTCAACTTCTAGGGTTATGTCTTTCATTTTTCTGAAGAAGAAATGTTTG
GCTTTTGAAAGTGGGAAGGAGCTTTTGATGAAGATGGAAGAAAACCTAGCGTCTGGGATACTTTCCTTCACACTCGTAAT
TACAAGCTTTTCTTTTGTGTTATGATTTTTAGTTAAATGATAATTAAGCGTCTAGTCTTAGTAAAATTGGTGTTTAACCA
ATATGCTGTCTTAATTTGACAGGTAACCTAAGTAACGGAGACATAACAAGTGATGGGTACCATAAGTACAAGGTTAGCTT
ATTCACCAAGCAAACTCTTGAATAGTTAATTACAGAAACATTGGCTTTGTTATTGCACATCAGAGATTCTGCTTTTGCAT
GTGCAGGAGGATGTGAAGCTCATGGTGGAAACTGGCTTAGATGCCTTCAGATTCTCCATTTCTTGGTCTAGGCTTATACC
GAGTAAGAAGTCTTCTTAAACACGCTTAATGTTTTCACGCCGGAACTTTACTTGATGAGCACTTATCTCATTTAGATGGA
AGAGGTCCTGTTAATCCCAAGGGTCTACAGTTCTATAAGAACTTCATTCAAGAACTTGTAAGCCATGGTGAGACTACTCA
TGGATACCAAAAACTTCTGTTGTGTTGAGTTTGGACTTAAAGTAAACTTTTACAGGAATCGAACCACATGTGACACTGTT
CCACTACGATCATCCTCAGTATCTTGAAGATGAATATGGAGGATGGATCAACCGCAGAATCATGTAAGGCTAAATAACCT
CATTTTAGTAACTTAGTTTTCTTTTCATGCTTCGCAATGTAAAAAAAGAATGGTTGATATAATTCTTGTCATTGCAGCCA
AGACTTTACAGCTTATGCAAATGTTTGCTTCAGAGAGTTTGGGCATCACGTCAAATTCTGGACCACGATCAACGAGGCTA
ATATATTCACTATTGGAGGATACAATGATGGGATCACACCGCCTGGTCGTTGCTCCTCACCGGGTAGAAACTGCTCATCA
GGGAACTCTTCAACTGAACCATATATCGTAGGCCATAACTTGCTTCTTGCGCACGCCTCTGCTTCAAGACTGTATAAGCA
AAAGTACAAGGTATACATGCTTACACATTTTTATATATTTTACATAATCCTCTCTTGAATGTGTGAGTTACGAGCAACAT
GCAGGATATGCAAGGAGGTTCTGTGGGATTTAGCTTATTCTCCCTAGGGTTTACACCTTCTACAAGCTCCAAGGATGATG
ACATTGCAGTTCAAAGAGCCAAAGATTTCTACTTCGGCTGGTGAGTTAGGCAGAAACATAACTTCCAAATTGTAAAACAG
ATCCAAGGTTCTTAGCTGAAAACAGAACACTCTGTTCTTA
>AT4G22110.3 | chr4:11709169-11712168 REVERSE LENGTH=3000
TTCTTAGATTTACATGAGAATAATGTAAATTTTGGTTGTAATTGATCACTAATCTATCCCAAACGAATTTAATTTATTTT
TTTGGCTAATTTTGAAAAGGTGATTAAAGAAATGACTGGAGGAGGAGTTGACTATAGTTTCGAATGCGTTGGTTTACCTT
CTTTATTGACCGAAGCTTTCTCCAGCACTCGCACGGTACACTTATATATATACTCGATCTTTTTGGTTGTAGAATTATTC
AAATTTCCAATATGTTAAAACCAAAATTGATTAAATATGTCTTTAAAACTTTACATAAAAAAAAACTTATGTCTTTAAGA
CTTTAACAATTAAATAATTAACACAGGGTTCAGGAAAAACGGTAGTGTTGGGGATAGATAAGCATCTAACGCCAGTAAGT
TTGGGTAGCTTTGATCTTCTCAGAGGCAGACATGTTTGTGGAAGCTTGTTTGGTGGTCTTAAACCCAAACTAGATATTCC
GATTCTGGTTGATCATTACTTAAAAAAGGTATATACACAAATCTATCCAGTTTGATTACAGTTTTTGGTTATTAAAAAGT
ATTTTACTTATATATATCTAACTTGCATATTATGTTATCATGTGATTCACTATTTTGTTTAAAACTGCAGGAGCTTAATT
TGGATAGTTTTATTACACATGAATTGAAATTTGAGGAAATCAACAAAGCTTTCGATTTATTAGTGCAAGGAAAGTCTCTC
CGCTGCATTCTTTGGATGAACAAGTGAAGTGATTAATTATGTTGAAACTATATATGTTGAAAAATTGATTAAATTTCTTT
ATCAAAAAGAAAAGAATTAATTATTACTCTTTCTATTTTTCGATGTTTGAACGTGTTTTTGTTTATTTTAATAATATCAA
ATGTGTTCGTCTGTTTTATGCTAGCTATGCATGAGAATTATGAATACCTTTTCATGTTTTGAAAATCTCATCAAATTAAT
ACAAGAAATTTTATATATGAATTTATTTAACATCATGTATAGAATATTAAAAGTACATTAAAGAAAAAATGTACTCCGTT
TTTTCTAAAACACATATAATTCACACCATAAAACGTGGCATACTAGGGTTTAGTGGATGGCGATATGAATTTCATGTGCA
TGACCGTTTTGACACGCATTTAGGTCAATCTAGTGATAAATTTTGGTGATGAGAATCCGTGATATCTGCAAGTTTCCATA
ATCTCTTATAATTAAAAATATTAACTAATTCATCACAAGCTGTTTAAATCATCTATATTTGACCAATAATATATATTATT
ATTATTTGTTTTGACAGCTTTGACCAGCAAGCAATACTTTTCAGAAAATTTAAAGATTACCTTTCCAAAACTAATTTAAA
TTAGCCATTAATTTTGTTTACGTTACAAATCGTTGAATAAGAATTAATAGGTCATTAAGTGAGTACTCTGTACATACTTT
CTAATCGCGTTCATATATATAAGTCCTTTAACAAAAAAAGGTAAAAAAATCGTGGTCATATATACACACACATACATCAA
CTTGTATCATCAGCCAATAATAAGAAACAAGAGAAGAACTATGAGATCTGCTACTTTTTTCTTGGTTTCCTGTGTTCTCA
TGTCTTTCGTTTTGAGCCATGTTAAAGGTATAATACGTTTTTTCTTTTTTTTTTGCTTTGAACCAAAAAAAACTTGTTGA
TATGAATTATGAATAACTAGAATCTTTCGTTCAAACTTTAACAATTCTTGTGGTTGATATAAAACAATATATAGAAGTGG
AAGCTGGATTGGATCCCATGGCGGCTAACCTACGCGTCCGGAAGGATATATTTATCGGAGGATGCGGCCGGGACGGAAAC
AAGACATGCATGAAAGACTTTGTTAAGAAAGGAGGTGTGATGAATAAGCCCATTAGTTGCGAGTGTGATAACCTTGGATA
CGAACATTTATGCCGGTGTAATTTTTCTTGATGTAATTTTCTTCATATCCTTTATTAAAATCTCTAAGAAAAACATAGAA
GAAACTAGTTTTATTGTGGTATAATAATAATCTTTAAAGGCCTTAAAAGGCTCATTTCCTTTTAACATTTGTACAAGTTC
CTTTCCATATCTATGATTATCAGTGTTTGTCGGTGTGTGTTTCTTTTGAGTCCACGATGACTAATTGTGACACAGACAAG
TGTTTCTATTCTCTCGTGAGTCGACAAGTTATTTCCAAAAAATCATGGAACAAAACAGAGAGGGAAAAACAGAGAAATGG
AACTGACTTTGTCTCTGTTAACCATTTTTCTGCTTTTCTTTGCATTGTCTGGGAGATGCAGCGACAAGAACGACTTCCCC
GAGGGCTTCATTTTTGGATCCGCCACTTCTGCTTATCAGGTTCTTCGGAATTTGATTTTTCAACTTCTAGGGTTATGTCT
TTCATTTTTCTGAAGAAGAAATGTTTGGCTTTTGAAAGTGGGAAGGAGCTTTTGATGAAGATGGAAGAAAACCTAGCGTC
TGGGATACTTTCCTTCACACTCGTAATTACAAGCTTTTCTTTTGTGTTATGATTTTTAGTTAAATGATAATTAAGCGTCT
AGTCTTAGTAAAATTGGTGTTTAACCAATATGCTGTCTTAATTTGACAGGTAACCTAAGTAACGGAGACATAACAAGTGA
TGGGTACCATAAGTACAAGGTTAGCTTATTCACCAAGCAAACTCTTGAATAGTTAATTACAGAAACATTGGCTTTGTTAT
TGCACATCAGAGATTCTGCTTTTGCATGTGCAGGAGGATGTGAAGCTCATGGTGGAAACTGGCTTAGATGCCTTCAGATT
CTCCATTTCTTGGTCTAGGCTTATACCGAGTAAGAAGTCTTCTTAAACACGCTTAATGTTTTCACGCCGGAACTTTACTT
GATGAGCACTTATCTCATTTAGATGGAAGAGGTCCTGTTAATCCCAAGGGTCTACAGTTCTATAAGAACTTCATTCAAGA
ACTTGTAAGCCATGGTGAGACTACTCATGGATACCAAAAA
>AT4G22115.1 | chr4:11711743-11714742 REVERSE LENGTH=3000
TTTTTGTTATAGTTCTACAAATAAAATTTACAATGAATTATATAATATAACGTTAACGAAACCAGTTTATTGTGATGTGA
AATTTTGAATCTTCTTAGATGTTGGCAATATTGTAATGAATAACAGTCGCAAAACTTATAATACCTCAATAAAAAGTTTC
GTTTCCGTAAGACTACTCTACTTGACTCTTAGGTTTGAATCTCTTCTCAAAACAACCATTTCCATTATTTCGTTTTTTGA
TCTTCATGAGTATCTTCACGTGGTTCTTCTTGAAGCAAAGATGTTATTTCTTTGTATCCAATGGTTTAATTTGGTCTTAC
TTACCAGGAACCATATGAATGTAAGAATGTTGCCATCTCAAAAAAAATAAAAAATAAAGCGTTAGTTAGTTGGAATTTAA
TCAAAATTAAAATACAAGATACTGTATTTATTAGTTGGCTTTGTCTTAATTCACCAACCACGATCTCGAGCTGTGCTTTC
CATTAATACAATATGTCAACAGTTTCATATTCTTAAGATTCAGTAGAAAAAATTGACCACAAGACAAAATATAGGTAGGA
CGTTTCAATCTTTACACCTATTTTGATAATAAATTAGAGACGAGCTTAATTATATAATCAGTCAACTAGAAATGATTATT
ATAAAATTACAGTGTTGATTAAAAAAATTAAAAAACTATGTAATTGTTAATTTGCATGCAGATACAACTATACAGAAAGA
GAAGATAGGATGAACAAGTGAGTCTCTTCTCTCTCTCAAATCCACTCCGTAATAAGTTCATAATCTATCATCCACCATGG
AGAAAACATCAATGTTCTCCATTCACGAAGGAAAGCCGATTCGATGCAAAGCAGCAGTATCTAGAAAACCAGGAGAAGCA
TTGGTGATAGAAGAGATCCATGTGGATCCACCTCAAGCTTATGAAGTTAGGATAAAGATCATATGTACATCTTTATGTCA
TACCGATGTTTCTTTCTCGAAAATAGACAGTGTAAGTTTTACACTTATCAATACATAATATATCTCTCAAAACTCGATTT
CTTTTCACTAATTAGCCTTTCCAAATTTCCAGGGACCGCTTGCAAGGTTTCCTAGGATTCTAGGACACGAAGCAGTCGGG
TAAGAATCTTCTTTATTTACTTGTTTTACTTTCTTTTTTCAAGAATTTTTAATAATATCTTGATCTTGTTGTAATCTAGT
GTGATCGAGAGCATTGGTGAACATGTGAATGGATTTCAACAAGGTGACGTCGTTTTGCCAGTGTTTCACCCTCACTGTGA
AGAATGTAGAGATTGCAAATCCTCAAAGAGCAACTGGTGCGCAAGATTTGCCGACGATTTCTTATCAAACACGAGACGAT
ATGGAATGACTTCACGATTCAAAGACTCCTTTGGAGAAGATATTTACCATTTTCTCTTTGTCTCGAGTTTTTCTGAATAT
ACGGTCGTCGACATCGCACATCTTGTCAAAATCTCTCCTGATATTCCGGTTGATAAAGCAGCATTGCTTAGCTGCGGTGT
TTCCACAGGTTACTTCAATATTTGTTGCGTAGAGAAAGATCAGGAGTGAAAACATATTTTCAAATATTTTTGGGGGTTAA
AGCATAAAAAGAAGTAGAAATCAGGAGTTAGGATGGTAATTTTAAAATATCACGTGGATCAGGAATTGGAGCAGCTTGGA
AAGTGGCTAACGTGGAAAAAGGCTCCACCGTTGCAGTTTTTGGCCTTGGTGCTGTTGGACTTGCGGTATCAATATTTTGT
GTCCTTCAAATGAATGAATTTTGTATACGTTAGTTGATTTTGCTAGTAAGATTAGTTAAATGATTTGGTAACAGGTTGGA
GAAGGAGCCAGGCTGCGTGGAGCCGGCAAGATCATTGGTGTTGATCTCAATCCAGAAAAATTCGAGCTAGGTAAAGTTGT
GTTGTATTTCAATTGAATATTTTTGTCTTTTAAAGTCAATTTTTTTTTCTGGCTTATTGTGATCACGTTAGGTTTGGTAT
TATATCTTACAAAACACTAAAAACTACTAGTTTGTAGTTGGTGATGTTCCGTCCGGTCCAGGTTGTATTATTTATTTGTC
AAAATAACCAAATCCGAATGTCGTAGTTATTTAGTCTTTTGTTTTGTTATAACTTATAGATTATATTCCCATTGAATACA
CATGGTTGCAAATATCTTATATTTTATATATTCTATAACATGATTAAGAGAATAAAACAAAACCCAAGATATATAAATAT
ATATAAATATATATAACCTAATAATGTTTGTGTTCTAGGACCGTTGTTGCGTCACCATTTAGTTTCCAATCTATATGTAA
TAAAATATCATTTGAAAGAAAAATTTAGATAAACAAATGATATTTTTGCATTGAAAAGCTACATTATTTAATTTAACATA
AAATATTGCAGATTAACTAATACTTAATAGAAAGCGAAAAATAATATTCATCATGTAATACATTGAATAGGCAAGAAATT
TGGTTTCACGGATTTCATCAATTCTACCTTGTGTGGAGAAAATAAGATTAGCGAGGTATGTTATTTAATATCTTACACTC
TATCTCATATATAATTCTTAGATTTACATGAGAATAATGTAAATTTTGGTTGTAATTGATCACTAATCTATCCCAAACGA
ATTTAATTTATTTTTTTGGCTAATTTTGAAAAGGTGATTAAAGAAATGACTGGAGGAGGAGTTGACTATAGTTTCGAATG
CGTTGGTTTACCTTCTTTATTGACCGAAGCTTTCTCCAGCACTCGCACGGTACACTTATATATATACTCGATCTTTTTGG
TTGTAGAATTATTCAAATTTCCAATATGTTAAAACCAAAATTGATTAAATATGTCTTTAAAACTTTACATAAAAAAAAAC
TTATGTCTTTAAGACTTTAACAATTAAATAATTAACACAGGGTTCAGGAAAAACGGTAGTGTTGGGGATAGATAAGCATC
TAACGCCAGTAAGTTTGGGTAGCTTTGATCTTCTCAGAGG
>AT4G22120.1 | chr4:11712976-11715975 REVERSE LENGTH=3000
GAGAAGCTTCACTCATGGTCAAAAGAAAGTATATATACATATGCTACTTTCAATGTATACAGAGAGTAAGAGAAGCTACC
AAAGTGAGAAAATTTGACTAAGATTTGTTGATGTTGATATTTTATAAGGTTTCTGGGTTGTGAATGGTGAATCCTAAATT
TCGGGGTCGTTTTATAAGAAATTGATTTTATTGTGGTTTTAATCATAATTTTAGCTCAGTTGTCCTAACTCTATGGTTCA
AATGTATGATTCAAATTTGGTTTAGATTTTTGGTTCGGTTAGTTAATTTGGATTTCATTTGGAAACTGTGCTCCTAAGGC
ACCTATATCTTTTATCTTTTCAGCAATTAAATAGCAAAGCCTAATTAAGGAAAGGGTATCATATTCTATCATTGAATAAA
ATGTTAAATACAAATCTGTAAGTTTCTAAAATCTCTTAGATTTTGATTAACTTTATCAATAAATTTTGTATAGAACTAAT
CAATCATAGACTAGTGGATCATATATAATTTGACCAAATCAATATACATTTTTCAAAATTAAATTAAAGATTACCTTCCA
AAACTAATTAAAGATACCTTGTTTGGAAAAAAAGAGATTAAATTATCTTCCATAATTAAGTAATATGTAGAGAAAAAGAT
TCAAGTAAGTAATTTATGGCTACCAAAACTTTTTGTTGAATATGTGTATATATAAGTTGACAAGAAAATAATATGTATAT
CGTCCATTGAATCGAGGAAGGAGGAACAAGGGTGAAAGAAGATAAATTTTCAGTAGCACAAAAGAGTGAAATATACACAA
CAAGAATCATGAGATCTGCTACTTTATTGTTGGTTTCTTGTGTTCTTTTGTCTTTCATTTTGGGCAATGTTAAAGGTAAA
ATCTTAAAAAAAAAACCTCAATTTCTATCAACTGCGAAATTGTATGTTCTTTTCATAAACAATGGTTTGTATACCATGGT
CTAATTATAATCTTCTTGCATGATCAATGACTAAGATCTTTAATATTTAACAATTCTTTTGGTTGATATAAAATAACAGA
AGTGGAAGCTGTGTTGAAGCCAATGGACCAATGCGGCCGGAAGGATATATTTTTGGGAGGATGCGGCAGCAACGGAAGCA
AAACATGCATAAACGACTTTGTTAAGAAAGGAGGTGTAGCCGCTAAGCCTAGTAGTTGCGAGTGTGATGACTTTGGGGAA
GAACATTTATGTAGATGTTATGTTCCTTGCTAGTTTTTGTTATAGTTCTACAAATAAAATTTACAATGAATTATATAATA
TAACGTTAACGAAACCAGTTTATTGTGATGTGAAATTTTGAATCTTCTTAGATGTTGGCAATATTGTAATGAATAACAGT
CGCAAAACTTATAATACCTCAATAAAAAGTTTCGTTTCCGTAAGACTACTCTACTTGACTCTTAGGTTTGAATCTCTTCT
CAAAACAACCATTTCCATTATTTCGTTTTTTGATCTTCATGAGTATCTTCACGTGGTTCTTCTTGAAGCAAAGATGTTAT
TTCTTTGTATCCAATGGTTTAATTTGGTCTTACTTACCAGGAACCATATGAATGTAAGAATGTTGCCATCTCAAAAAAAA
TAAAAAATAAAGCGTTAGTTAGTTGGAATTTAATCAAAATTAAAATACAAGATACTGTATTTATTAGTTGGCTTTGTCTT
AATTCACCAACCACGATCTCGAGCTGTGCTTTCCATTAATACAATATGTCAACAGTTTCATATTCTTAAGATTCAGTAGA
AAAAATTGACCACAAGACAAAATATAGGTAGGACGTTTCAATCTTTACACCTATTTTGATAATAAATTAGAGACGAGCTT
AATTATATAATCAGTCAACTAGAAATGATTATTATAAAATTACAGTGTTGATTAAAAAAATTAAAAAACTATGTAATTGT
TAATTTGCATGCAGATACAACTATACAGAAAGAGAAGATAGGATGAACAAGTGAGTCTCTTCTCTCTCTCAAATCCACTC
CGTAATAAGTTCATAATCTATCATCCACCATGGAGAAAACATCAATGTTCTCCATTCACGAAGGAAAGCCGATTCGATGC
AAAGCAGCAGTATCTAGAAAACCAGGAGAAGCATTGGTGATAGAAGAGATCCATGTGGATCCACCTCAAGCTTATGAAGT
TAGGATAAAGATCATATGTACATCTTTATGTCATACCGATGTTTCTTTCTCGAAAATAGACAGTGTAAGTTTTACACTTA
TCAATACATAATATATCTCTCAAAACTCGATTTCTTTTCACTAATTAGCCTTTCCAAATTTCCAGGGACCGCTTGCAAGG
TTTCCTAGGATTCTAGGACACGAAGCAGTCGGGTAAGAATCTTCTTTATTTACTTGTTTTACTTTCTTTTTTCAAGAATT
TTTAATAATATCTTGATCTTGTTGTAATCTAGTGTGATCGAGAGCATTGGTGAACATGTGAATGGATTTCAACAAGGTGA
CGTCGTTTTGCCAGTGTTTCACCCTCACTGTGAAGAATGTAGAGATTGCAAATCCTCAAAGAGCAACTGGTGCGCAAGAT
TTGCCGACGATTTCTTATCAAACACGAGACGATATGGAATGACTTCACGATTCAAAGACTCCTTTGGAGAAGATATTTAC
CATTTTCTCTTTGTCTCGAGTTTTTCTGAATATACGGTCGTCGACATCGCACATCTTGTCAAAATCTCTCCTGATATTCC
GGTTGATAAAGCAGCATTGCTTAGCTGCGGTGTTTCCACAGGTTACTTCAATATTTGTTGCGTAGAGAAAGATCAGGAGT
GAAAACATATTTTCAAATATTTTTGGGGGTTAAAGCATAAAAAGAAGTAGAAATCAGGAGTTAGGATGGTAATTTTAAAA
TATCACGTGGATCAGGAATTGGAGCAGCTTGGAAAGTGGCTAACGTGGAAAAAGGCTCCACCGTTGCAGTTTTTGGCCTT
GGTGCTGTTGGACTTGCGGTATCAATATTTTGTGTCCTTC
>AT4G22120.6 | chr4:11712976-11715975 REVERSE LENGTH=3000
GAGAAGCTTCACTCATGGTCAAAAGAAAGTATATATACATATGCTACTTTCAATGTATACAGAGAGTAAGAGAAGCTACC
AAAGTGAGAAAATTTGACTAAGATTTGTTGATGTTGATATTTTATAAGGTTTCTGGGTTGTGAATGGTGAATCCTAAATT
TCGGGGTCGTTTTATAAGAAATTGATTTTATTGTGGTTTTAATCATAATTTTAGCTCAGTTGTCCTAACTCTATGGTTCA
AATGTATGATTCAAATTTGGTTTAGATTTTTGGTTCGGTTAGTTAATTTGGATTTCATTTGGAAACTGTGCTCCTAAGGC
ACCTATATCTTTTATCTTTTCAGCAATTAAATAGCAAAGCCTAATTAAGGAAAGGGTATCATATTCTATCATTGAATAAA
ATGTTAAATACAAATCTGTAAGTTTCTAAAATCTCTTAGATTTTGATTAACTTTATCAATAAATTTTGTATAGAACTAAT
CAATCATAGACTAGTGGATCATATATAATTTGACCAAATCAATATACATTTTTCAAAATTAAATTAAAGATTACCTTCCA
AAACTAATTAAAGATACCTTGTTTGGAAAAAAAGAGATTAAATTATCTTCCATAATTAAGTAATATGTAGAGAAAAAGAT
TCAAGTAAGTAATTTATGGCTACCAAAACTTTTTGTTGAATATGTGTATATATAAGTTGACAAGAAAATAATATGTATAT
CGTCCATTGAATCGAGGAAGGAGGAACAAGGGTGAAAGAAGATAAATTTTCAGTAGCACAAAAGAGTGAAATATACACAA
CAAGAATCATGAGATCTGCTACTTTATTGTTGGTTTCTTGTGTTCTTTTGTCTTTCATTTTGGGCAATGTTAAAGGTAAA
ATCTTAAAAAAAAAACCTCAATTTCTATCAACTGCGAAATTGTATGTTCTTTTCATAAACAATGGTTTGTATACCATGGT
CTAATTATAATCTTCTTGCATGATCAATGACTAAGATCTTTAATATTTAACAATTCTTTTGGTTGATATAAAATAACAGA
AGTGGAAGCTGTGTTGAAGCCAATGGACCAATGCGGCCGGAAGGATATATTTTTGGGAGGATGCGGCAGCAACGGAAGCA
AAACATGCATAAACGACTTTGTTAAGAAAGGAGGTGTAGCCGCTAAGCCTAGTAGTTGCGAGTGTGATGACTTTGGGGAA
GAACATTTATGTAGATGTTATGTTCCTTGCTAGTTTTTGTTATAGTTCTACAAATAAAATTTACAATGAATTATATAATA
TAACGTTAACGAAACCAGTTTATTGTGATGTGAAATTTTGAATCTTCTTAGATGTTGGCAATATTGTAATGAATAACAGT
CGCAAAACTTATAATACCTCAATAAAAAGTTTCGTTTCCGTAAGACTACTCTACTTGACTCTTAGGTTTGAATCTCTTCT
CAAAACAACCATTTCCATTATTTCGTTTTTTGATCTTCATGAGTATCTTCACGTGGTTCTTCTTGAAGCAAAGATGTTAT
TTCTTTGTATCCAATGGTTTAATTTGGTCTTACTTACCAGGAACCATATGAATGTAAGAATGTTGCCATCTCAAAAAAAA
TAAAAAATAAAGCGTTAGTTAGTTGGAATTTAATCAAAATTAAAATACAAGATACTGTATTTATTAGTTGGCTTTGTCTT
AATTCACCAACCACGATCTCGAGCTGTGCTTTCCATTAATACAATATGTCAACAGTTTCATATTCTTAAGATTCAGTAGA
AAAAATTGACCACAAGACAAAATATAGGTAGGACGTTTCAATCTTTACACCTATTTTGATAATAAATTAGAGACGAGCTT
AATTATATAATCAGTCAACTAGAAATGATTATTATAAAATTACAGTGTTGATTAAAAAAATTAAAAAACTATGTAATTGT
TAATTTGCATGCAGATACAACTATACAGAAAGAGAAGATAGGATGAACAAGTGAGTCTCTTCTCTCTCTCAAATCCACTC
CGTAATAAGTTCATAATCTATCATCCACCATGGAGAAAACATCAATGTTCTCCATTCACGAAGGAAAGCCGATTCGATGC
AAAGCAGCAGTATCTAGAAAACCAGGAGAAGCATTGGTGATAGAAGAGATCCATGTGGATCCACCTCAAGCTTATGAAGT
TAGGATAAAGATCATATGTACATCTTTATGTCATACCGATGTTTCTTTCTCGAAAATAGACAGTGTAAGTTTTACACTTA
TCAATACATAATATATCTCTCAAAACTCGATTTCTTTTCACTAATTAGCCTTTCCAAATTTCCAGGGACCGCTTGCAAGG
TTTCCTAGGATTCTAGGACACGAAGCAGTCGGGTAAGAATCTTCTTTATTTACTTGTTTTACTTTCTTTTTTCAAGAATT
TTTAATAATATCTTGATCTTGTTGTAATCTAGTGTGATCGAGAGCATTGGTGAACATGTGAATGGATTTCAACAAGGTGA
CGTCGTTTTGCCAGTGTTTCACCCTCACTGTGAAGAATGTAGAGATTGCAAATCCTCAAAGAGCAACTGGTGCGCAAGAT
TTGCCGACGATTTCTTATCAAACACGAGACGATATGGAATGACTTCACGATTCAAAGACTCCTTTGGAGAAGATATTTAC
CATTTTCTCTTTGTCTCGAGTTTTTCTGAATATACGGTCGTCGACATCGCACATCTTGTCAAAATCTCTCCTGATATTCC
GGTTGATAAAGCAGCATTGCTTAGCTGCGGTGTTTCCACAGGTTACTTCAATATTTGTTGCGTAGAGAAAGATCAGGAGT
GAAAACATATTTTCAAATATTTTTGGGGGTTAAAGCATAAAAAGAAGTAGAAATCAGGAGTTAGGATGGTAATTTTAAAA
TATCACGTGGATCAGGAATTGGAGCAGCTTGGAAAGTGGCTAACGTGGAAAAAGGCTCCACCGTTGCAGTTTTTGGCCTT
GGTGCTGTTGGACTTGCGGTATCAATATTTTGTGTCCTTC
>AT4G22120.5 | chr4:11712976-11715975 REVERSE LENGTH=3000
GAGAAGCTTCACTCATGGTCAAAAGAAAGTATATATACATATGCTACTTTCAATGTATACAGAGAGTAAGAGAAGCTACC
AAAGTGAGAAAATTTGACTAAGATTTGTTGATGTTGATATTTTATAAGGTTTCTGGGTTGTGAATGGTGAATCCTAAATT
TCGGGGTCGTTTTATAAGAAATTGATTTTATTGTGGTTTTAATCATAATTTTAGCTCAGTTGTCCTAACTCTATGGTTCA
AATGTATGATTCAAATTTGGTTTAGATTTTTGGTTCGGTTAGTTAATTTGGATTTCATTTGGAAACTGTGCTCCTAAGGC
ACCTATATCTTTTATCTTTTCAGCAATTAAATAGCAAAGCCTAATTAAGGAAAGGGTATCATATTCTATCATTGAATAAA
ATGTTAAATACAAATCTGTAAGTTTCTAAAATCTCTTAGATTTTGATTAACTTTATCAATAAATTTTGTATAGAACTAAT
CAATCATAGACTAGTGGATCATATATAATTTGACCAAATCAATATACATTTTTCAAAATTAAATTAAAGATTACCTTCCA
AAACTAATTAAAGATACCTTGTTTGGAAAAAAAGAGATTAAATTATCTTCCATAATTAAGTAATATGTAGAGAAAAAGAT
TCAAGTAAGTAATTTATGGCTACCAAAACTTTTTGTTGAATATGTGTATATATAAGTTGACAAGAAAATAATATGTATAT
CGTCCATTGAATCGAGGAAGGAGGAACAAGGGTGAAAGAAGATAAATTTTCAGTAGCACAAAAGAGTGAAATATACACAA
CAAGAATCATGAGATCTGCTACTTTATTGTTGGTTTCTTGTGTTCTTTTGTCTTTCATTTTGGGCAATGTTAAAGGTAAA
ATCTTAAAAAAAAAACCTCAATTTCTATCAACTGCGAAATTGTATGTTCTTTTCATAAACAATGGTTTGTATACCATGGT
CTAATTATAATCTTCTTGCATGATCAATGACTAAGATCTTTAATATTTAACAATTCTTTTGGTTGATATAAAATAACAGA
AGTGGAAGCTGTGTTGAAGCCAATGGACCAATGCGGCCGGAAGGATATATTTTTGGGAGGATGCGGCAGCAACGGAAGCA
AAACATGCATAAACGACTTTGTTAAGAAAGGAGGTGTAGCCGCTAAGCCTAGTAGTTGCGAGTGTGATGACTTTGGGGAA
GAACATTTATGTAGATGTTATGTTCCTTGCTAGTTTTTGTTATAGTTCTACAAATAAAATTTACAATGAATTATATAATA
TAACGTTAACGAAACCAGTTTATTGTGATGTGAAATTTTGAATCTTCTTAGATGTTGGCAATATTGTAATGAATAACAGT
CGCAAAACTTATAATACCTCAATAAAAAGTTTCGTTTCCGTAAGACTACTCTACTTGACTCTTAGGTTTGAATCTCTTCT
CAAAACAACCATTTCCATTATTTCGTTTTTTGATCTTCATGAGTATCTTCACGTGGTTCTTCTTGAAGCAAAGATGTTAT
TTCTTTGTATCCAATGGTTTAATTTGGTCTTACTTACCAGGAACCATATGAATGTAAGAATGTTGCCATCTCAAAAAAAA
TAAAAAATAAAGCGTTAGTTAGTTGGAATTTAATCAAAATTAAAATACAAGATACTGTATTTATTAGTTGGCTTTGTCTT
AATTCACCAACCACGATCTCGAGCTGTGCTTTCCATTAATACAATATGTCAACAGTTTCATATTCTTAAGATTCAGTAGA
AAAAATTGACCACAAGACAAAATATAGGTAGGACGTTTCAATCTTTACACCTATTTTGATAATAAATTAGAGACGAGCTT
AATTATATAATCAGTCAACTAGAAATGATTATTATAAAATTACAGTGTTGATTAAAAAAATTAAAAAACTATGTAATTGT
TAATTTGCATGCAGATACAACTATACAGAAAGAGAAGATAGGATGAACAAGTGAGTCTCTTCTCTCTCTCAAATCCACTC
CGTAATAAGTTCATAATCTATCATCCACCATGGAGAAAACATCAATGTTCTCCATTCACGAAGGAAAGCCGATTCGATGC
AAAGCAGCAGTATCTAGAAAACCAGGAGAAGCATTGGTGATAGAAGAGATCCATGTGGATCCACCTCAAGCTTATGAAGT
TAGGATAAAGATCATATGTACATCTTTATGTCATACCGATGTTTCTTTCTCGAAAATAGACAGTGTAAGTTTTACACTTA
TCAATACATAATATATCTCTCAAAACTCGATTTCTTTTCACTAATTAGCCTTTCCAAATTTCCAGGGACCGCTTGCAAGG
TTTCCTAGGATTCTAGGACACGAAGCAGTCGGGTAAGAATCTTCTTTATTTACTTGTTTTACTTTCTTTTTTCAAGAATT
TTTAATAATATCTTGATCTTGTTGTAATCTAGTGTGATCGAGAGCATTGGTGAACATGTGAATGGATTTCAACAAGGTGA
CGTCGTTTTGCCAGTGTTTCACCCTCACTGTGAAGAATGTAGAGATTGCAAATCCTCAAAGAGCAACTGGTGCGCAAGAT
TTGCCGACGATTTCTTATCAAACACGAGACGATATGGAATGACTTCACGATTCAAAGACTCCTTTGGAGAAGATATTTAC
CATTTTCTCTTTGTCTCGAGTTTTTCTGAATATACGGTCGTCGACATCGCACATCTTGTCAAAATCTCTCCTGATATTCC
GGTTGATAAAGCAGCATTGCTTAGCTGCGGTGTTTCCACAGGTTACTTCAATATTTGTTGCGTAGAGAAAGATCAGGAGT
GAAAACATATTTTCAAATATTTTTGGGGGTTAAAGCATAAAAAGAAGTAGAAATCAGGAGTTAGGATGGTAATTTTAAAA
TATCACGTGGATCAGGAATTGGAGCAGCTTGGAAAGTGGCTAACGTGGAAAAAGGCTCCACCGTTGCAGTTTTTGGCCTT
GGTGCTGTTGGACTTGCGGTATCAATATTTTGTGTCCTTC
>AT4G22120.4 | chr4:11712976-11715975 REVERSE LENGTH=3000
GAGAAGCTTCACTCATGGTCAAAAGAAAGTATATATACATATGCTACTTTCAATGTATACAGAGAGTAAGAGAAGCTACC
AAAGTGAGAAAATTTGACTAAGATTTGTTGATGTTGATATTTTATAAGGTTTCTGGGTTGTGAATGGTGAATCCTAAATT
TCGGGGTCGTTTTATAAGAAATTGATTTTATTGTGGTTTTAATCATAATTTTAGCTCAGTTGTCCTAACTCTATGGTTCA
AATGTATGATTCAAATTTGGTTTAGATTTTTGGTTCGGTTAGTTAATTTGGATTTCATTTGGAAACTGTGCTCCTAAGGC
ACCTATATCTTTTATCTTTTCAGCAATTAAATAGCAAAGCCTAATTAAGGAAAGGGTATCATATTCTATCATTGAATAAA
ATGTTAAATACAAATCTGTAAGTTTCTAAAATCTCTTAGATTTTGATTAACTTTATCAATAAATTTTGTATAGAACTAAT
CAATCATAGACTAGTGGATCATATATAATTTGACCAAATCAATATACATTTTTCAAAATTAAATTAAAGATTACCTTCCA
AAACTAATTAAAGATACCTTGTTTGGAAAAAAAGAGATTAAATTATCTTCCATAATTAAGTAATATGTAGAGAAAAAGAT
TCAAGTAAGTAATTTATGGCTACCAAAACTTTTTGTTGAATATGTGTATATATAAGTTGACAAGAAAATAATATGTATAT
CGTCCATTGAATCGAGGAAGGAGGAACAAGGGTGAAAGAAGATAAATTTTCAGTAGCACAAAAGAGTGAAATATACACAA
CAAGAATCATGAGATCTGCTACTTTATTGTTGGTTTCTTGTGTTCTTTTGTCTTTCATTTTGGGCAATGTTAAAGGTAAA
ATCTTAAAAAAAAAACCTCAATTTCTATCAACTGCGAAATTGTATGTTCTTTTCATAAACAATGGTTTGTATACCATGGT
CTAATTATAATCTTCTTGCATGATCAATGACTAAGATCTTTAATATTTAACAATTCTTTTGGTTGATATAAAATAACAGA
AGTGGAAGCTGTGTTGAAGCCAATGGACCAATGCGGCCGGAAGGATATATTTTTGGGAGGATGCGGCAGCAACGGAAGCA
AAACATGCATAAACGACTTTGTTAAGAAAGGAGGTGTAGCCGCTAAGCCTAGTAGTTGCGAGTGTGATGACTTTGGGGAA
GAACATTTATGTAGATGTTATGTTCCTTGCTAGTTTTTGTTATAGTTCTACAAATAAAATTTACAATGAATTATATAATA
TAACGTTAACGAAACCAGTTTATTGTGATGTGAAATTTTGAATCTTCTTAGATGTTGGCAATATTGTAATGAATAACAGT
CGCAAAACTTATAATACCTCAATAAAAAGTTTCGTTTCCGTAAGACTACTCTACTTGACTCTTAGGTTTGAATCTCTTCT
CAAAACAACCATTTCCATTATTTCGTTTTTTGATCTTCATGAGTATCTTCACGTGGTTCTTCTTGAAGCAAAGATGTTAT
TTCTTTGTATCCAATGGTTTAATTTGGTCTTACTTACCAGGAACCATATGAATGTAAGAATGTTGCCATCTCAAAAAAAA
TAAAAAATAAAGCGTTAGTTAGTTGGAATTTAATCAAAATTAAAATACAAGATACTGTATTTATTAGTTGGCTTTGTCTT
AATTCACCAACCACGATCTCGAGCTGTGCTTTCCATTAATACAATATGTCAACAGTTTCATATTCTTAAGATTCAGTAGA
AAAAATTGACCACAAGACAAAATATAGGTAGGACGTTTCAATCTTTACACCTATTTTGATAATAAATTAGAGACGAGCTT
AATTATATAATCAGTCAACTAGAAATGATTATTATAAAATTACAGTGTTGATTAAAAAAATTAAAAAACTATGTAATTGT
TAATTTGCATGCAGATACAACTATACAGAAAGAGAAGATAGGATGAACAAGTGAGTCTCTTCTCTCTCTCAAATCCACTC
CGTAATAAGTTCATAATCTATCATCCACCATGGAGAAAACATCAATGTTCTCCATTCACGAAGGAAAGCCGATTCGATGC
AAAGCAGCAGTATCTAGAAAACCAGGAGAAGCATTGGTGATAGAAGAGATCCATGTGGATCCACCTCAAGCTTATGAAGT
TAGGATAAAGATCATATGTACATCTTTATGTCATACCGATGTTTCTTTCTCGAAAATAGACAGTGTAAGTTTTACACTTA
TCAATACATAATATATCTCTCAAAACTCGATTTCTTTTCACTAATTAGCCTTTCCAAATTTCCAGGGACCGCTTGCAAGG
TTTCCTAGGATTCTAGGACACGAAGCAGTCGGGTAAGAATCTTCTTTATTTACTTGTTTTACTTTCTTTTTTCAAGAATT
TTTAATAATATCTTGATCTTGTTGTAATCTAGTGTGATCGAGAGCATTGGTGAACATGTGAATGGATTTCAACAAGGTGA
CGTCGTTTTGCCAGTGTTTCACCCTCACTGTGAAGAATGTAGAGATTGCAAATCCTCAAAGAGCAACTGGTGCGCAAGAT
TTGCCGACGATTTCTTATCAAACACGAGACGATATGGAATGACTTCACGATTCAAAGACTCCTTTGGAGAAGATATTTAC
CATTTTCTCTTTGTCTCGAGTTTTTCTGAATATACGGTCGTCGACATCGCACATCTTGTCAAAATCTCTCCTGATATTCC
GGTTGATAAAGCAGCATTGCTTAGCTGCGGTGTTTCCACAGGTTACTTCAATATTTGTTGCGTAGAGAAAGATCAGGAGT
GAAAACATATTTTCAAATATTTTTGGGGGTTAAAGCATAAAAAGAAGTAGAAATCAGGAGTTAGGATGGTAATTTTAAAA
TATCACGTGGATCAGGAATTGGAGCAGCTTGGAAAGTGGCTAACGTGGAAAAAGGCTCCACCGTTGCAGTTTTTGGCCTT
GGTGCTGTTGGACTTGCGGTATCAATATTTTGTGTCCTTC
>AT4G22120.2 | chr4:11712976-11715975 REVERSE LENGTH=3000
GAGAAGCTTCACTCATGGTCAAAAGAAAGTATATATACATATGCTACTTTCAATGTATACAGAGAGTAAGAGAAGCTACC
AAAGTGAGAAAATTTGACTAAGATTTGTTGATGTTGATATTTTATAAGGTTTCTGGGTTGTGAATGGTGAATCCTAAATT
TCGGGGTCGTTTTATAAGAAATTGATTTTATTGTGGTTTTAATCATAATTTTAGCTCAGTTGTCCTAACTCTATGGTTCA
AATGTATGATTCAAATTTGGTTTAGATTTTTGGTTCGGTTAGTTAATTTGGATTTCATTTGGAAACTGTGCTCCTAAGGC
ACCTATATCTTTTATCTTTTCAGCAATTAAATAGCAAAGCCTAATTAAGGAAAGGGTATCATATTCTATCATTGAATAAA
ATGTTAAATACAAATCTGTAAGTTTCTAAAATCTCTTAGATTTTGATTAACTTTATCAATAAATTTTGTATAGAACTAAT
CAATCATAGACTAGTGGATCATATATAATTTGACCAAATCAATATACATTTTTCAAAATTAAATTAAAGATTACCTTCCA
AAACTAATTAAAGATACCTTGTTTGGAAAAAAAGAGATTAAATTATCTTCCATAATTAAGTAATATGTAGAGAAAAAGAT
TCAAGTAAGTAATTTATGGCTACCAAAACTTTTTGTTGAATATGTGTATATATAAGTTGACAAGAAAATAATATGTATAT
CGTCCATTGAATCGAGGAAGGAGGAACAAGGGTGAAAGAAGATAAATTTTCAGTAGCACAAAAGAGTGAAATATACACAA
CAAGAATCATGAGATCTGCTACTTTATTGTTGGTTTCTTGTGTTCTTTTGTCTTTCATTTTGGGCAATGTTAAAGGTAAA
ATCTTAAAAAAAAAACCTCAATTTCTATCAACTGCGAAATTGTATGTTCTTTTCATAAACAATGGTTTGTATACCATGGT
CTAATTATAATCTTCTTGCATGATCAATGACTAAGATCTTTAATATTTAACAATTCTTTTGGTTGATATAAAATAACAGA
AGTGGAAGCTGTGTTGAAGCCAATGGACCAATGCGGCCGGAAGGATATATTTTTGGGAGGATGCGGCAGCAACGGAAGCA
AAACATGCATAAACGACTTTGTTAAGAAAGGAGGTGTAGCCGCTAAGCCTAGTAGTTGCGAGTGTGATGACTTTGGGGAA
GAACATTTATGTAGATGTTATGTTCCTTGCTAGTTTTTGTTATAGTTCTACAAATAAAATTTACAATGAATTATATAATA
TAACGTTAACGAAACCAGTTTATTGTGATGTGAAATTTTGAATCTTCTTAGATGTTGGCAATATTGTAATGAATAACAGT
CGCAAAACTTATAATACCTCAATAAAAAGTTTCGTTTCCGTAAGACTACTCTACTTGACTCTTAGGTTTGAATCTCTTCT
CAAAACAACCATTTCCATTATTTCGTTTTTTGATCTTCATGAGTATCTTCACGTGGTTCTTCTTGAAGCAAAGATGTTAT
TTCTTTGTATCCAATGGTTTAATTTGGTCTTACTTACCAGGAACCATATGAATGTAAGAATGTTGCCATCTCAAAAAAAA
TAAAAAATAAAGCGTTAGTTAGTTGGAATTTAATCAAAATTAAAATACAAGATACTGTATTTATTAGTTGGCTTTGTCTT
AATTCACCAACCACGATCTCGAGCTGTGCTTTCCATTAATACAATATGTCAACAGTTTCATATTCTTAAGATTCAGTAGA
AAAAATTGACCACAAGACAAAATATAGGTAGGACGTTTCAATCTTTACACCTATTTTGATAATAAATTAGAGACGAGCTT
AATTATATAATCAGTCAACTAGAAATGATTATTATAAAATTACAGTGTTGATTAAAAAAATTAAAAAACTATGTAATTGT
TAATTTGCATGCAGATACAACTATACAGAAAGAGAAGATAGGATGAACAAGTGAGTCTCTTCTCTCTCTCAAATCCACTC
CGTAATAAGTTCATAATCTATCATCCACCATGGAGAAAACATCAATGTTCTCCATTCACGAAGGAAAGCCGATTCGATGC
AAAGCAGCAGTATCTAGAAAACCAGGAGAAGCATTGGTGATAGAAGAGATCCATGTGGATCCACCTCAAGCTTATGAAGT
TAGGATAAAGATCATATGTACATCTTTATGTCATACCGATGTTTCTTTCTCGAAAATAGACAGTGTAAGTTTTACACTTA
TCAATACATAATATATCTCTCAAAACTCGATTTCTTTTCACTAATTAGCCTTTCCAAATTTCCAGGGACCGCTTGCAAGG
TTTCCTAGGATTCTAGGACACGAAGCAGTCGGGTAAGAATCTTCTTTATTTACTTGTTTTACTTTCTTTTTTCAAGAATT
TTTAATAATATCTTGATCTTGTTGTAATCTAGTGTGATCGAGAGCATTGGTGAACATGTGAATGGATTTCAACAAGGTGA
CGTCGTTTTGCCAGTGTTTCACCCTCACTGTGAAGAATGTAGAGATTGCAAATCCTCAAAGAGCAACTGGTGCGCAAGAT
TTGCCGACGATTTCTTATCAAACACGAGACGATATGGAATGACTTCACGATTCAAAGACTCCTTTGGAGAAGATATTTAC
CATTTTCTCTTTGTCTCGAGTTTTTCTGAATATACGGTCGTCGACATCGCACATCTTGTCAAAATCTCTCCTGATATTCC
GGTTGATAAAGCAGCATTGCTTAGCTGCGGTGTTTCCACAGGTTACTTCAATATTTGTTGCGTAGAGAAAGATCAGGAGT
GAAAACATATTTTCAAATATTTTTGGGGGTTAAAGCATAAAAAGAAGTAGAAATCAGGAGTTAGGATGGTAATTTTAAAA
TATCACGTGGATCAGGAATTGGAGCAGCTTGGAAAGTGGCTAACGTGGAAAAAGGCTCCACCGTTGCAGTTTTTGGCCTT
GGTGCTGTTGGACTTGCGGTATCAATATTTTGTGTCCTTC
>AT4G22120.3 | chr4:11712976-11715975 REVERSE LENGTH=3000
GAGAAGCTTCACTCATGGTCAAAAGAAAGTATATATACATATGCTACTTTCAATGTATACAGAGAGTAAGAGAAGCTACC
AAAGTGAGAAAATTTGACTAAGATTTGTTGATGTTGATATTTTATAAGGTTTCTGGGTTGTGAATGGTGAATCCTAAATT
TCGGGGTCGTTTTATAAGAAATTGATTTTATTGTGGTTTTAATCATAATTTTAGCTCAGTTGTCCTAACTCTATGGTTCA
AATGTATGATTCAAATTTGGTTTAGATTTTTGGTTCGGTTAGTTAATTTGGATTTCATTTGGAAACTGTGCTCCTAAGGC
ACCTATATCTTTTATCTTTTCAGCAATTAAATAGCAAAGCCTAATTAAGGAAAGGGTATCATATTCTATCATTGAATAAA
ATGTTAAATACAAATCTGTAAGTTTCTAAAATCTCTTAGATTTTGATTAACTTTATCAATAAATTTTGTATAGAACTAAT
CAATCATAGACTAGTGGATCATATATAATTTGACCAAATCAATATACATTTTTCAAAATTAAATTAAAGATTACCTTCCA
AAACTAATTAAAGATACCTTGTTTGGAAAAAAAGAGATTAAATTATCTTCCATAATTAAGTAATATGTAGAGAAAAAGAT
TCAAGTAAGTAATTTATGGCTACCAAAACTTTTTGTTGAATATGTGTATATATAAGTTGACAAGAAAATAATATGTATAT
CGTCCATTGAATCGAGGAAGGAGGAACAAGGGTGAAAGAAGATAAATTTTCAGTAGCACAAAAGAGTGAAATATACACAA
CAAGAATCATGAGATCTGCTACTTTATTGTTGGTTTCTTGTGTTCTTTTGTCTTTCATTTTGGGCAATGTTAAAGGTAAA
ATCTTAAAAAAAAAACCTCAATTTCTATCAACTGCGAAATTGTATGTTCTTTTCATAAACAATGGTTTGTATACCATGGT
CTAATTATAATCTTCTTGCATGATCAATGACTAAGATCTTTAATATTTAACAATTCTTTTGGTTGATATAAAATAACAGA
AGTGGAAGCTGTGTTGAAGCCAATGGACCAATGCGGCCGGAAGGATATATTTTTGGGAGGATGCGGCAGCAACGGAAGCA
AAACATGCATAAACGACTTTGTTAAGAAAGGAGGTGTAGCCGCTAAGCCTAGTAGTTGCGAGTGTGATGACTTTGGGGAA
GAACATTTATGTAGATGTTATGTTCCTTGCTAGTTTTTGTTATAGTTCTACAAATAAAATTTACAATGAATTATATAATA
TAACGTTAACGAAACCAGTTTATTGTGATGTGAAATTTTGAATCTTCTTAGATGTTGGCAATATTGTAATGAATAACAGT
CGCAAAACTTATAATACCTCAATAAAAAGTTTCGTTTCCGTAAGACTACTCTACTTGACTCTTAGGTTTGAATCTCTTCT
CAAAACAACCATTTCCATTATTTCGTTTTTTGATCTTCATGAGTATCTTCACGTGGTTCTTCTTGAAGCAAAGATGTTAT
TTCTTTGTATCCAATGGTTTAATTTGGTCTTACTTACCAGGAACCATATGAATGTAAGAATGTTGCCATCTCAAAAAAAA
TAAAAAATAAAGCGTTAGTTAGTTGGAATTTAATCAAAATTAAAATACAAGATACTGTATTTATTAGTTGGCTTTGTCTT
AATTCACCAACCACGATCTCGAGCTGTGCTTTCCATTAATACAATATGTCAACAGTTTCATATTCTTAAGATTCAGTAGA
AAAAATTGACCACAAGACAAAATATAGGTAGGACGTTTCAATCTTTACACCTATTTTGATAATAAATTAGAGACGAGCTT
AATTATATAATCAGTCAACTAGAAATGATTATTATAAAATTACAGTGTTGATTAAAAAAATTAAAAAACTATGTAATTGT
TAATTTGCATGCAGATACAACTATACAGAAAGAGAAGATAGGATGAACAAGTGAGTCTCTTCTCTCTCTCAAATCCACTC
CGTAATAAGTTCATAATCTATCATCCACCATGGAGAAAACATCAATGTTCTCCATTCACGAAGGAAAGCCGATTCGATGC
AAAGCAGCAGTATCTAGAAAACCAGGAGAAGCATTGGTGATAGAAGAGATCCATGTGGATCCACCTCAAGCTTATGAAGT
TAGGATAAAGATCATATGTACATCTTTATGTCATACCGATGTTTCTTTCTCGAAAATAGACAGTGTAAGTTTTACACTTA
TCAATACATAATATATCTCTCAAAACTCGATTTCTTTTCACTAATTAGCCTTTCCAAATTTCCAGGGACCGCTTGCAAGG
TTTCCTAGGATTCTAGGACACGAAGCAGTCGGGTAAGAATCTTCTTTATTTACTTGTTTTACTTTCTTTTTTCAAGAATT
TTTAATAATATCTTGATCTTGTTGTAATCTAGTGTGATCGAGAGCATTGGTGAACATGTGAATGGATTTCAACAAGGTGA
CGTCGTTTTGCCAGTGTTTCACCCTCACTGTGAAGAATGTAGAGATTGCAAATCCTCAAAGAGCAACTGGTGCGCAAGAT
TTGCCGACGATTTCTTATCAAACACGAGACGATATGGAATGACTTCACGATTCAAAGACTCCTTTGGAGAAGATATTTAC
CATTTTCTCTTTGTCTCGAGTTTTTCTGAATATACGGTCGTCGACATCGCACATCTTGTCAAAATCTCTCCTGATATTCC
GGTTGATAAAGCAGCATTGCTTAGCTGCGGTGTTTCCACAGGTTACTTCAATATTTGTTGCGTAGAGAAAGATCAGGAGT
GAAAACATATTTTCAAATATTTTTGGGGGTTAAAGCATAAAAAGAAGTAGAAATCAGGAGTTAGGATGGTAATTTTAAAA
TATCACGTGGATCAGGAATTGGAGCAGCTTGGAAAGTGGCTAACGTGGAAAAAGGCTCCACCGTTGCAGTTTTTGGCCTT
GGTGCTGTTGGACTTGCGGTATCAATATTTTGTGTCCTTC
>AT4G22130.1 | chr4:11727332-11730331 FORWARD LENGTH=3000
GTAATGATCCAAAACTACTCCAAAATCGGGTCTTTTCTGTCATTCGAAGCTAAAATGCAGCTTGAAAACTCAAAAGGAAG
AGAGAGTTTTGCTCAATGCATAAGAGAATCTGATCCAAAGGACTACAGAGAAGTAAAGAAGCATCTTGGTTCATACCAAA
AGTGTAAGAAAATATATGTTTGTGTATTTTTGTAAGAGTAAAATTAGAGTACATAACCATGTTTCAATCATCTTTCTTGT
ACCATTTTCTCTTCACCTGTTGAATAATCAAGTATGAGACTTGTTGCTGCATCAAAATAACATTTGAAATTTTGCCTATT
TAAGAGCTCTTCTTTGTTGTTGAATAATTTCGTAGAAGCCAGTTTGATTCTTTAAGAAAAGTGAAGCATGATTAAGAAGA
AAGATAGATCTGATGTTAATTTTTGTTGAGATGACCCAAGTCAAAAGCGTTGTTCATGTTCATCTGTTCTCATCAGCCAC
AAAATAACAACAGACCATAACAATAAACAAACCTAAAGTTAACTTAAACCCCACGGAAGTCTATACAACTGATTCTGCCA
ACATAGTTTTCTTCATCATCTCTCTGATCTCTCCTCTTTTTCACATTTCTCTAAGTTTTGGAACGCACCATACAGACATC
ACAACCATAGACGACAAAGACCGACAAAGATAAACCCTAACTTACTAAAATCTGCACCAAAGAGCTTCCCAAGTTATATA
ACTTATCATCTCTTGTGGCTTTTATCCCCAAGAACTCGCGATTACCTTTTTCTGCGCTTCGTTTCCACCTGATGATGAAA
ACATTTCAGCCTTGTTAATATCGGTGACAAGACTTTGGGCACAAAATAGGAAGGAAAAAACGGGTTCCTTAGAGTGCCAG
ACATTTCAGAAGGTAAGGAACAAAAGCTTTTAAAAATCAGGTTCTCTCCCGTAACAGTCACAGAGATTTCTAATCTGATA
TCTACAGAATGCTTAAGTGTATGGAAGTAGAAGCATTAAAAAAATTGATCTTTGATGATAACCTTAACAGACAGATTGTT
TTGCAGCAAGACCTGGAGGAATCTTAAGTAAAGATAAGATCCTTACAGGACCAATAACCATAAATTGTATCTTTCTGGTC
ATCCACCATTCATCAAGCACCATTAAGCCAGTGCATAATTTTGTTTTAGTAACTTTTCCCAGATCTCAATGACACAGGTG
CACACAGAGGGGCAGAGACTAAAGTTATAAATAAGTGATAGAACATCTATATAGGAGATGACTAAAGAGAGACAAACGGA
CCTTAACATCATCAGCTGGAGATGAAGTAAACCCATTCTGCGATTTTTTGACATCGTCATCAGAACTGCATTCAGCACAT
ACAAAGTGATCAAGCTTCTTTGCTTCTTCAATCGTCATGCCAACACACGCAGGATGATACCTACAACAGCGAATTAATGC
TTATTATCAATAATTCCTGGAAAAGAATACGTAAGTTTAAAAACAGACATATAGTCTCTTTTCTGTTGAAACACAAGTAA
GGAAGTTAATAAAAAAGACAAATATCAACATTTACCAGTCTTTGCAGCCTTCACACTGCACCATGAGATCGTCTGGATTG
TAAGGCATTTCACATTTGCAGTACCTTCAGAACCAACAACAACCCACAACAGATAAAAAATCATGGAAATTCCAGGTAAT
AAGAAGGCGTAGTTCTGATCTGATTACTATTTATCTACTTACACAGCAACTCGATCAGGGGTAAATGCGCCAGTAGCAGC
CTTGTACTCGAATCTACAATAATAATCCTCTGCCCCAACGTTTTCAAGCCTCGTGTAGTTTTTGAAGGTGTGAACAATGC
ATTTTCCCTCAATGGTGTGTGCACTTTGAACATCAAAATGGTCAGACAAGAAAAGCTCTTTGGCTCCATGAAATTGTCTC
CTACCACCAAGTGACTCCTCAGGGCGGTAATACCATCGACAGTGCACCTTCACATTGTTCCTCGCATCAGCTTCAATCTT
CTCAACACGGGCCACATATGGTGGTTTACCAGCATCTGATGGGCGCATCAACACACAATCTCCCGCTGCAGAAAATAACC
TCAAAGATTAGTTCAGAGCTTATCATGCACATTAGTAAAGTGATATAAATGCCCAACACTAAAATTCTAACATCTAAAAA
AGGTATAAGCTTTAAATGAACAAAAGTATGGGTTGCAAATTTTAAAAAACAGTGTTCAAGCTTTTAAAGATCACTCCCTT
CAACGAAAAATGCCTAGACCATAACTCTTATGCACCTATTCACCAGAAGGAAAAACCCAGAATTCTAGGTATACGCAGAC
ACTTAACATGTGAAAGCACACATTTTGCGTCAACAAGCATAACAAGCTACAATGCAGATGATAGAGATACAATGAATTCA
TGTTTCACATTTAACCAACCAGCCAAACACAAACTTCATTTATAGAAACCAAAAAAGCAAGGAAATTTACACTAAAAAGC
CCAAATCAAAACAATTCACTGCAAGAAATCTCAGTTCTAACAACAAGAGAGCTACCAAATATCACATTTTGTGCCATTTC
ATACACTAGAACACCCTACGGAGCAGTGACATACCCTTAGCAGCTAGCTACACAACACCAGAACAAAAAGACCAAAAACA
AGAGTGAATCTAAAAGACCTAAGCAGACATTGACTCCATAACCAAGCTTTCAAGCAATCCCTTCCTTTATAAACCATTAC
TCAACACTCAAATGCCCAAAATCATGCAGAGAAATGTCTAAATTTGACAAGTGACGATAACAAATGATAATATAAGCACT
ACCTCTCACAACTTTGTTGGTGCCCTTGATGGTATAAGAGTCCAGCTCCTTCCTTCCCGTCTTAATTTTGGAGGCGACAC
CAGGTCGAGTTTTCGCCATGGAAGCTAGGGTTTTTCGAAAACTGGTTAAGCCGGAATAAAAAAAAAGCTAGGTTTTTTGT
TCCCGGAATGTATAAGGATTGGGGCTTCTAAGAAGATCAG
>AT4G22130.2 | chr4:11727332-11730331 FORWARD LENGTH=3000
GTAATGATCCAAAACTACTCCAAAATCGGGTCTTTTCTGTCATTCGAAGCTAAAATGCAGCTTGAAAACTCAAAAGGAAG
AGAGAGTTTTGCTCAATGCATAAGAGAATCTGATCCAAAGGACTACAGAGAAGTAAAGAAGCATCTTGGTTCATACCAAA
AGTGTAAGAAAATATATGTTTGTGTATTTTTGTAAGAGTAAAATTAGAGTACATAACCATGTTTCAATCATCTTTCTTGT
ACCATTTTCTCTTCACCTGTTGAATAATCAAGTATGAGACTTGTTGCTGCATCAAAATAACATTTGAAATTTTGCCTATT
TAAGAGCTCTTCTTTGTTGTTGAATAATTTCGTAGAAGCCAGTTTGATTCTTTAAGAAAAGTGAAGCATGATTAAGAAGA
AAGATAGATCTGATGTTAATTTTTGTTGAGATGACCCAAGTCAAAAGCGTTGTTCATGTTCATCTGTTCTCATCAGCCAC
AAAATAACAACAGACCATAACAATAAACAAACCTAAAGTTAACTTAAACCCCACGGAAGTCTATACAACTGATTCTGCCA
ACATAGTTTTCTTCATCATCTCTCTGATCTCTCCTCTTTTTCACATTTCTCTAAGTTTTGGAACGCACCATACAGACATC
ACAACCATAGACGACAAAGACCGACAAAGATAAACCCTAACTTACTAAAATCTGCACCAAAGAGCTTCCCAAGTTATATA
ACTTATCATCTCTTGTGGCTTTTATCCCCAAGAACTCGCGATTACCTTTTTCTGCGCTTCGTTTCCACCTGATGATGAAA
ACATTTCAGCCTTGTTAATATCGGTGACAAGACTTTGGGCACAAAATAGGAAGGAAAAAACGGGTTCCTTAGAGTGCCAG
ACATTTCAGAAGGTAAGGAACAAAAGCTTTTAAAAATCAGGTTCTCTCCCGTAACAGTCACAGAGATTTCTAATCTGATA
TCTACAGAATGCTTAAGTGTATGGAAGTAGAAGCATTAAAAAAATTGATCTTTGATGATAACCTTAACAGACAGATTGTT
TTGCAGCAAGACCTGGAGGAATCTTAAGTAAAGATAAGATCCTTACAGGACCAATAACCATAAATTGTATCTTTCTGGTC
ATCCACCATTCATCAAGCACCATTAAGCCAGTGCATAATTTTGTTTTAGTAACTTTTCCCAGATCTCAATGACACAGGTG
CACACAGAGGGGCAGAGACTAAAGTTATAAATAAGTGATAGAACATCTATATAGGAGATGACTAAAGAGAGACAAACGGA
CCTTAACATCATCAGCTGGAGATGAAGTAAACCCATTCTGCGATTTTTTGACATCGTCATCAGAACTGCATTCAGCACAT
ACAAAGTGATCAAGCTTCTTTGCTTCTTCAATCGTCATGCCAACACACGCAGGATGATACCTACAACAGCGAATTAATGC
TTATTATCAATAATTCCTGGAAAAGAATACGTAAGTTTAAAAACAGACATATAGTCTCTTTTCTGTTGAAACACAAGTAA
GGAAGTTAATAAAAAAGACAAATATCAACATTTACCAGTCTTTGCAGCCTTCACACTGCACCATGAGATCGTCTGGATTG
TAAGGCATTTCACATTTGCAGTACCTTCAGAACCAACAACAACCCACAACAGATAAAAAATCATGGAAATTCCAGGTAAT
AAGAAGGCGTAGTTCTGATCTGATTACTATTTATCTACTTACACAGCAACTCGATCAGGGGTAAATGCGCCAGTAGCAGC
CTTGTACTCGAATCTACAATAATAATCCTCTGCCCCAACGTTTTCAAGCCTCGTGTAGTTTTTGAAGGTGTGAACAATGC
ATTTTCCCTCAATGGTGTGTGCACTTTGAACATCAAAATGGTCAGACAAGAAAAGCTCTTTGGCTCCATGAAATTGTCTC
CTACCACCAAGTGACTCCTCAGGGCGGTAATACCATCGACAGTGCACCTTCACATTGTTCCTCGCATCAGCTTCAATCTT
CTCAACACGGGCCACATATGGTGGTTTACCAGCATCTGATGGGCGCATCAACACACAATCTCCCGCTGCAGAAAATAACC
TCAAAGATTAGTTCAGAGCTTATCATGCACATTAGTAAAGTGATATAAATGCCCAACACTAAAATTCTAACATCTAAAAA
AGGTATAAGCTTTAAATGAACAAAAGTATGGGTTGCAAATTTTAAAAAACAGTGTTCAAGCTTTTAAAGATCACTCCCTT
CAACGAAAAATGCCTAGACCATAACTCTTATGCACCTATTCACCAGAAGGAAAAACCCAGAATTCTAGGTATACGCAGAC
ACTTAACATGTGAAAGCACACATTTTGCGTCAACAAGCATAACAAGCTACAATGCAGATGATAGAGATACAATGAATTCA
TGTTTCACATTTAACCAACCAGCCAAACACAAACTTCATTTATAGAAACCAAAAAAGCAAGGAAATTTACACTAAAAAGC
CCAAATCAAAACAATTCACTGCAAGAAATCTCAGTTCTAACAACAAGAGAGCTACCAAATATCACATTTTGTGCCATTTC
ATACACTAGAACACCCTACGGAGCAGTGACATACCCTTAGCAGCTAGCTACACAACACCAGAACAAAAAGACCAAAAACA
AGAGTGAATCTAAAAGACCTAAGCAGACATTGACTCCATAACCAAGCTTTCAAGCAATCCCTTCCTTTATAAACCATTAC
TCAACACTCAAATGCCCAAAATCATGCAGAGAAATGTCTAAATTTGACAAGTGACGATAACAAATGATAATATAAGCACT
ACCTCTCACAACTTTGTTGGTGCCCTTGATGGTATAAGAGTCCAGCTCCTTCCTTCCCGTCTTAATTTTGGAGGCGACAC
CAGGTCGAGTTTTCGCCATGGAAGCTAGGGTTTTTCGAAAACTGGTTAAGCCGGAATAAAAAAAAAGCTAGGTTTTTTGT
TCCCGGAATGTATAAGGATTGGGGCTTCTAAGAAGATCAG
>AT4G22140.2 | chr4:11725093-11728092 REVERSE LENGTH=3000
TCGCGAGTTCTTGGGGATAAAAGCCACAAGAGATGATAAGTTATATAACTTGGGAAGCTCTTTGGTGCAGATTTTAGTAA
GTTAGGGTTTATCTTTGTCGGTCTTTGTCGTCTATGGTTGTGATGTCTGTATGGTGCGTTCCAAAACTTAGAGAAATGTG
AAAAAGAGGAGAGATCAGAGAGATGATGAAGAAAACTATGTTGGCAGAATCAGTTGTATAGACTTCCGTGGGGTTTAAGT
TAACTTTAGGTTTGTTTATTGTTATGGTCTGTTGTTATTTTGTGGCTGATGAGAACAGATGAACATGAACAACGCTTTTG
ACTTGGGTCATCTCAACAAAAATTAACATCAGATCTATCTTTCTTCTTAATCATGCTTCACTTTTCTTAAAGAATCAAAC
TGGCTTCTACGAAATTATTCAACAACAAAGAAGAGCTCTTAAATAGGCAAAATTTCAAATGTTATTTTGATGCAGCAACA
AGTCTCATACTTGATTATTCAACAGGTGAAGAGAAAATGGTACAAGAAAGATGATTGAAACATGGTTATGTACTCTAATT
TTACTCTTACAAAAATACACAAACATATATTTTCTTACACTTTTGGTATGAACCAAGATGCTTCTTTACTTCTCTGTAGT
CCTTTGGATCAGATTCTCTTATGCATTGAGCAAAACTCTCTCTTCCTTTTGAGTTTTCAAGCTGCATTTTAGCTTCGAAT
GACAGAAAAGACCCGATTTTGGAGTAGTTTTGGATCATTACTCAGAATGAGATATCGACGTGCTCGTGTTCAGGTGTCCT
GTATGAAAATCCAGTGTCATCACTTGATCTTCGTTTGACAACACTTGCCCTTTGAACTAATCTTACTAGCTGTTGCACCA
CCTCTGACATTGGAGGCCTGAACTCTGGTTCCGGCTAAATTAACAAAGAAAGATAGAGAGATATGGTTACTTTACAAAAC
AATTTCGGTTTTGTTCAATTAGGACATTCTCCAGAGTTTGGATGGTATTTTACCTGAATACAGAGAGCAATGATGTCCGC
AAAACGAGACAGTGACTTAGCTGGATACATGCCATTAAGAGAAGGATCAACCATTTTAGACAAAGCATCTATATCGTGAA
GCTGCGGTGTTGCCCATCTCACTAGTGATTGCTCTGCTCTCGTCCTCGAGCTACACATACACAAAGCACATTTTACATAA
GGAAACTCAAATCAGGCTTTTGCTCACATTGGCTATTGCTCAACATTGGCTACTAAAAATATGAAAAGAAACCTGTCAAG
AGGCTTCCGACCAGTTAAGAGCTCAAGCATGACTACTCCAAAAGTGTATACATCACTTTTCACTGTGTAAATTCCCGACA
GTGCAAACTCTGGAGCGCTGTATCCAAATGAACCTACCACTTGAGTTGAAACCTGTTGACATGCATAAACCATGAAAGAC
TCAGAAAATGTTTCAATTAGATTAAATCTGATTCTTTCCATTGTTATTACCTGTCTCTCAGTGTTAGGTGTCAAAGCAGC
TAAACCACTGTCTGATAGGTGAGGATTAAGTTCTTCGTCTAGCAATATATTCGCTGATTTGAAGTTTCTATGGACAATTG
AAGGCAAGCAAACTTCGTGCAAGTACCTAGAAAAACAAAATCAGAAAACTTTGGTTTAAGATGAATGTTGTTCATTAAAG
AGGCTAGAAATAATCATAACAATTTGCACATACTCTAAAGCCTTGGCAGTTCCAAGAGCCACTTTAACACGCGCATTCCA
AGTCAGATTCATGCTTCTATCATCATTCGTGTGAAGCGTATCATCTAGATTCCCATTTCCTACATATTCATACACTAGAA
GACGTTGACCATGCTCGGTGCAGTATCCAGCCAAGGGAACAATGTTTGGATGCCTCAACCGCGACATATTTGAAACGGCT
TCTAAGAAATTATCTTCTTCTTGTAATGAAAGTGCTGCATTATCAATCTTCTTAATCGCCATTATCTAGAATTATGTTAC
ACAGAAAAATTTAGTTCAAAGAAAGAATATTAGCTTTGCTTAGTGTAGAAAGCTGTCAACTTTTGAGTTACCTTTCCATT
GGGGAACTCTGCTCTATAGACACGGCCTAGAGAACCTTCACCAATGATGTTTTCTTGACTAAAGCTGTTTGTTGCAACTT
GCAGAGAGGAAACAGTGTATTGTGAAGCAGTGATAGGAGATCTTATTCTACTTATAGAGCCGTTCTTCATAACGCGATCA
ACCGTTACTTTTTCTGCAGGTGAAGACTTCAAGTCTGCAACGGATGCTACACTTTTTACCCTCTGCTCCTGCACCTCAGG
TGTTCCACTAAGCGGAAGACTTCTTTGGGAAGCTCTTGTACTTCCTCTAACTTTCCGTTTTTTCTTGTGAAGGCACAAGT
AAAGAACAAGTGCTATAATACCAGCAACAAATAGAGAACCGAACACTATACCAGTGACTACTCCACCAGACAAACCCTTG
CCAGAGTCTGAAGATTTCTCTTCAGAACCAATTTTGGGTTTCTTAGAACCAGAAGGTGTCTCTTTTTTGCCAGGTCTTTC
TGGCTGAGGAGAGGCAGGGACGTTATCAAAGGAATTACCATCATATCTGTTTCATTTAGGAATGTCAAAGACATAAACTT
ACAGTTTAAATTGAAATTAACAGATTGTTATTGAAAACTTACATTAAGGTCTGAATAGAACTAAGCTCCTTAGGTATGGA
TCCATTGAAATGATTGTTTGCAACATTTCTGCCAAGAAAACATAGACGGTAAGTGTGATGGAGGAATATATACATTCGTT
TCTTTTTCTACTTGCAATGAAACTTACAAAGTTTTCAAAGGCAACCCCGAGAGAACATCGATGGAACCTGTCAATTGATT
GTTCTGAACATAACTGTCACAAATGAAGATAATCAGATATTATCATGGAATTTCCTTTCGCACTTCTTAAGTATTGTTCC
ACTAAAGATTGTTTGAAAGCACTTACAGAACGGAAAGTGT
>AT4G22140.1 | chr4:11725556-11728555 REVERSE LENGTH=3000
CTTTAGTCTCTGCCCCTCTGTGTGCACCTGTGTCATTGAGATCTGGGAAAAGTTACTAAAACAAAATTATGCACTGGCTT
AATGGTGCTTGATGAATGGTGGATGACCAGAAAGATACAATTTATGGTTATTGGTCCTGTAAGGATCTTATCTTTACTTA
AGATTCCTCCAGGTCTTGCTGCAAAACAATCTGTCTGTTAAGGTTATCATCAAAGATCAATTTTTTTAATGCTTCTACTT
CCATACACTTAAGCATTCTGTAGATATCAGATTAGAAATCTCTGTGACTGTTACGGGAGAGAACCTGATTTTTAAAAGCT
TTTGTTCCTTACCTTCTGAAATGTCTGGCACTCTAAGGAACCCGTTTTTTCCTTCCTATTTTGTGCCCAAAGTCTTGTCA
CCGATATTAACAAGGCTGAAATGTTTTCATCATCAGGTGGAAACGAAGCGCAGAAAAAGGTAATCGCGAGTTCTTGGGGA
TAAAAGCCACAAGAGATGATAAGTTATATAACTTGGGAAGCTCTTTGGTGCAGATTTTAGTAAGTTAGGGTTTATCTTTG
TCGGTCTTTGTCGTCTATGGTTGTGATGTCTGTATGGTGCGTTCCAAAACTTAGAGAAATGTGAAAAAGAGGAGAGATCA
GAGAGATGATGAAGAAAACTATGTTGGCAGAATCAGTTGTATAGACTTCCGTGGGGTTTAAGTTAACTTTAGGTTTGTTT
ATTGTTATGGTCTGTTGTTATTTTGTGGCTGATGAGAACAGATGAACATGAACAACGCTTTTGACTTGGGTCATCTCAAC
AAAAATTAACATCAGATCTATCTTTCTTCTTAATCATGCTTCACTTTTCTTAAAGAATCAAACTGGCTTCTACGAAATTA
TTCAACAACAAAGAAGAGCTCTTAAATAGGCAAAATTTCAAATGTTATTTTGATGCAGCAACAAGTCTCATACTTGATTA
TTCAACAGGTGAAGAGAAAATGGTACAAGAAAGATGATTGAAACATGGTTATGTACTCTAATTTTACTCTTACAAAAATA
CACAAACATATATTTTCTTACACTTTTGGTATGAACCAAGATGCTTCTTTACTTCTCTGTAGTCCTTTGGATCAGATTCT
CTTATGCATTGAGCAAAACTCTCTCTTCCTTTTGAGTTTTCAAGCTGCATTTTAGCTTCGAATGACAGAAAAGACCCGAT
TTTGGAGTAGTTTTGGATCATTACTCAGAATGAGATATCGACGTGCTCGTGTTCAGGTGTCCTGTATGAAAATCCAGTGT
CATCACTTGATCTTCGTTTGACAACACTTGCCCTTTGAACTAATCTTACTAGCTGTTGCACCACCTCTGACATTGGAGGC
CTGAACTCTGGTTCCGGCTAAATTAACAAAGAAAGATAGAGAGATATGGTTACTTTACAAAACAATTTCGGTTTTGTTCA
ATTAGGACATTCTCCAGAGTTTGGATGGTATTTTACCTGAATACAGAGAGCAATGATGTCCGCAAAACGAGACAGTGACT
TAGCTGGATACATGCCATTAAGAGAAGGATCAACCATTTTAGACAAAGCATCTATATCGTGAAGCTGCGGTGTTGCCCAT
CTCACTAGTGATTGCTCTGCTCTCGTCCTCGAGCTACACATACACAAAGCACATTTTACATAAGGAAACTCAAATCAGGC
TTTTGCTCACATTGGCTATTGCTCAACATTGGCTACTAAAAATATGAAAAGAAACCTGTCAAGAGGCTTCCGACCAGTTA
AGAGCTCAAGCATGACTACTCCAAAAGTGTATACATCACTTTTCACTGTGTAAATTCCCGACAGTGCAAACTCTGGAGCG
CTGTATCCAAATGAACCTACCACTTGAGTTGAAACCTGTTGACATGCATAAACCATGAAAGACTCAGAAAATGTTTCAAT
TAGATTAAATCTGATTCTTTCCATTGTTATTACCTGTCTCTCAGTGTTAGGTGTCAAAGCAGCTAAACCACTGTCTGATA
GGTGAGGATTAAGTTCTTCGTCTAGCAATATATTCGCTGATTTGAAGTTTCTATGGACAATTGAAGGCAAGCAAACTTCG
TGCAAGTACCTAGAAAAACAAAATCAGAAAACTTTGGTTTAAGATGAATGTTGTTCATTAAAGAGGCTAGAAATAATCAT
AACAATTTGCACATACTCTAAAGCCTTGGCAGTTCCAAGAGCCACTTTAACACGCGCATTCCAAGTCAGATTCATGCTTC
TATCATCATTCGTGTGAAGCGTATCATCTAGATTCCCATTTCCTACATATTCATACACTAGAAGACGTTGACCATGCTCG
GTGCAGTATCCAGCCAAGGGAACAATGTTTGGATGCCTCAACCGCGACATATTTGAAACGGCTTCTAAGAAATTATCTTC
TTCTTGTAATGAAAGTGCTGCATTATCAATCTTCTTAATCGCCATTATCTAGAATTATGTTACACAGAAAAATTTAGTTC
AAAGAAAGAATATTAGCTTTGCTTAGTGTAGAAAGCTGTCAACTTTTGAGTTACCTTTCCATTGGGGAACTCTGCTCTAT
AGACACGGCCTAGAGAACCTTCACCAATGATGTTTTCTTGACTAAAGCTGTTTGTTGCAACTTGCAGAGAGGAAACAGTG
TATTGTGAAGCAGTGATAGGAGATCTTATTCTACTTATAGAGCCGTTCTTCATAACGCGATCAACCGTTACTTTTTCTGC
AGGTGAAGACTTCAAGTCTGCAACGGATGCTACACTTTTTACCCTCTGCTCCTGCACCTCAGGTGTTCCACTAAGCGGAA
GACTTCTTTGGGAAGCTCTTGTACTTCCTCTAACTTTCCGTTTTTTCTTGTGAAGGCACAAGTAAAGAACAAGTGCTATA
ATACCAGCAACAAATAGAGAACCGAACACTATACCAGTGACTACTCCACCAGACAAACCCTTGCCAGAGTCTGAAGATTT
CTCTTCAGAACCAATTTTGGGTTTCTTAGAACCAGAAGGT
>AT4G22140.3 | chr4:11725556-11728555 REVERSE LENGTH=3000
CTTTAGTCTCTGCCCCTCTGTGTGCACCTGTGTCATTGAGATCTGGGAAAAGTTACTAAAACAAAATTATGCACTGGCTT
AATGGTGCTTGATGAATGGTGGATGACCAGAAAGATACAATTTATGGTTATTGGTCCTGTAAGGATCTTATCTTTACTTA
AGATTCCTCCAGGTCTTGCTGCAAAACAATCTGTCTGTTAAGGTTATCATCAAAGATCAATTTTTTTAATGCTTCTACTT
CCATACACTTAAGCATTCTGTAGATATCAGATTAGAAATCTCTGTGACTGTTACGGGAGAGAACCTGATTTTTAAAAGCT
TTTGTTCCTTACCTTCTGAAATGTCTGGCACTCTAAGGAACCCGTTTTTTCCTTCCTATTTTGTGCCCAAAGTCTTGTCA
CCGATATTAACAAGGCTGAAATGTTTTCATCATCAGGTGGAAACGAAGCGCAGAAAAAGGTAATCGCGAGTTCTTGGGGA
TAAAAGCCACAAGAGATGATAAGTTATATAACTTGGGAAGCTCTTTGGTGCAGATTTTAGTAAGTTAGGGTTTATCTTTG
TCGGTCTTTGTCGTCTATGGTTGTGATGTCTGTATGGTGCGTTCCAAAACTTAGAGAAATGTGAAAAAGAGGAGAGATCA
GAGAGATGATGAAGAAAACTATGTTGGCAGAATCAGTTGTATAGACTTCCGTGGGGTTTAAGTTAACTTTAGGTTTGTTT
ATTGTTATGGTCTGTTGTTATTTTGTGGCTGATGAGAACAGATGAACATGAACAACGCTTTTGACTTGGGTCATCTCAAC
AAAAATTAACATCAGATCTATCTTTCTTCTTAATCATGCTTCACTTTTCTTAAAGAATCAAACTGGCTTCTACGAAATTA
TTCAACAACAAAGAAGAGCTCTTAAATAGGCAAAATTTCAAATGTTATTTTGATGCAGCAACAAGTCTCATACTTGATTA
TTCAACAGGTGAAGAGAAAATGGTACAAGAAAGATGATTGAAACATGGTTATGTACTCTAATTTTACTCTTACAAAAATA
CACAAACATATATTTTCTTACACTTTTGGTATGAACCAAGATGCTTCTTTACTTCTCTGTAGTCCTTTGGATCAGATTCT
CTTATGCATTGAGCAAAACTCTCTCTTCCTTTTGAGTTTTCAAGCTGCATTTTAGCTTCGAATGACAGAAAAGACCCGAT
TTTGGAGTAGTTTTGGATCATTACTCAGAATGAGATATCGACGTGCTCGTGTTCAGGTGTCCTGTATGAAAATCCAGTGT
CATCACTTGATCTTCGTTTGACAACACTTGCCCTTTGAACTAATCTTACTAGCTGTTGCACCACCTCTGACATTGGAGGC
CTGAACTCTGGTTCCGGCTAAATTAACAAAGAAAGATAGAGAGATATGGTTACTTTACAAAACAATTTCGGTTTTGTTCA
ATTAGGACATTCTCCAGAGTTTGGATGGTATTTTACCTGAATACAGAGAGCAATGATGTCCGCAAAACGAGACAGTGACT
TAGCTGGATACATGCCATTAAGAGAAGGATCAACCATTTTAGACAAAGCATCTATATCGTGAAGCTGCGGTGTTGCCCAT
CTCACTAGTGATTGCTCTGCTCTCGTCCTCGAGCTACACATACACAAAGCACATTTTACATAAGGAAACTCAAATCAGGC
TTTTGCTCACATTGGCTATTGCTCAACATTGGCTACTAAAAATATGAAAAGAAACCTGTCAAGAGGCTTCCGACCAGTTA
AGAGCTCAAGCATGACTACTCCAAAAGTGTATACATCACTTTTCACTGTGTAAATTCCCGACAGTGCAAACTCTGGAGCG
CTGTATCCAAATGAACCTACCACTTGAGTTGAAACCTGTTGACATGCATAAACCATGAAAGACTCAGAAAATGTTTCAAT
TAGATTAAATCTGATTCTTTCCATTGTTATTACCTGTCTCTCAGTGTTAGGTGTCAAAGCAGCTAAACCACTGTCTGATA
GGTGAGGATTAAGTTCTTCGTCTAGCAATATATTCGCTGATTTGAAGTTTCTATGGACAATTGAAGGCAAGCAAACTTCG
TGCAAGTACCTAGAAAAACAAAATCAGAAAACTTTGGTTTAAGATGAATGTTGTTCATTAAAGAGGCTAGAAATAATCAT
AACAATTTGCACATACTCTAAAGCCTTGGCAGTTCCAAGAGCCACTTTAACACGCGCATTCCAAGTCAGATTCATGCTTC
TATCATCATTCGTGTGAAGCGTATCATCTAGATTCCCATTTCCTACATATTCATACACTAGAAGACGTTGACCATGCTCG
GTGCAGTATCCAGCCAAGGGAACAATGTTTGGATGCCTCAACCGCGACATATTTGAAACGGCTTCTAAGAAATTATCTTC
TTCTTGTAATGAAAGTGCTGCATTATCAATCTTCTTAATCGCCATTATCTAGAATTATGTTACACAGAAAAATTTAGTTC
AAAGAAAGAATATTAGCTTTGCTTAGTGTAGAAAGCTGTCAACTTTTGAGTTACCTTTCCATTGGGGAACTCTGCTCTAT
AGACACGGCCTAGAGAACCTTCACCAATGATGTTTTCTTGACTAAAGCTGTTTGTTGCAACTTGCAGAGAGGAAACAGTG
TATTGTGAAGCAGTGATAGGAGATCTTATTCTACTTATAGAGCCGTTCTTCATAACGCGATCAACCGTTACTTTTTCTGC
AGGTGAAGACTTCAAGTCTGCAACGGATGCTACACTTTTTACCCTCTGCTCCTGCACCTCAGGTGTTCCACTAAGCGGAA
GACTTCTTTGGGAAGCTCTTGTACTTCCTCTAACTTTCCGTTTTTTCTTGTGAAGGCACAAGTAAAGAACAAGTGCTATA
ATACCAGCAACAAATAGAGAACCGAACACTATACCAGTGACTACTCCACCAGACAAACCCTTGCCAGAGTCTGAAGATTT
CTCTTCAGAACCAATTTTGGGTTTCTTAGAACCAGAAGGT
>AT4G22150.1 | chr4:11728272-11731271 REVERSE LENGTH=3000
AAAAGTTTCGTTTCTCTTTTTTTGTACTAGAGAGAGATTTCAACAACTTGGAATTGTACTGAAAATATTCAATCGGCTTA
TTGTTGTGGCAAGAGAAATAAAAACATCATATGGTTTCTATCTTGTTTCGTTTCAATGTGTTTACTTTCATACTTGTTAC
CTATATGAGAGTGAAAAGTTTGAGTTCTAACATTACTTCAAATTTCACATGAACAATTATTTGATTTTCTTTGTTTTATT
AAAGTTCAATCTAAACAATTAGTGTATGACAGTTTGGTAATATCAAAATATCATTGAACTTTTGATTAAATATTCATGTT
ATTGCTGTGCCAAACTGGCTATTTTGGACGTACGTATATCCATGATTAATTTAGTTTCATTCACTAATGTTTTGATTAGT
TTCATCAAATACCAAAACTAGTGATTATTGTATCAAACAATTAGTAATTTTCATTAGCCGAAAGATTAAACACGCGTGCT
ACCATTCTAGATTTAAATATAAACATTGATCTTGCCAGTAAATGGCTCAAATACATGATAACATAAATAAAAAAAAAACT
TGAATAACCATGAAAATTATTGTACTGTTTCACCTATAAACTTTTACTTTTACTTGCTCAAAATATTCAATCAAAGTTCA
AAACGACAGTAAAAATTTGAAATTCGAGCCACTTTTTTTTCCCATTTTACGGTAAATGTGGCAGGAAAAAGTAACAATAT
TTCCAAAATTGTTATAAGAGAAATAAAATAAAAGCAAAGGGCAAAAAAATGAATTGGGCTTTGTGAACAGTAAAACTCCC
AAATTTGCAAATGACTCATCTTCTTCACCTGGAGAGAATCTAGGGTTCCAGATTTACTCTTCGTCTTCCTCTCTTCGCTT
CTTCCCCACTGGGATTTTCCTTTTCTTCTCCTTTTTTCTCTACCCATCGATCTACACATCCTGATCTTCTTAGAAGCCCC
AATCCTTATACATTCCGGGAACAAAAAACCTAGCTTTTTTTTTATTCCGGCTTAACCAGTTTTCGAAAAACCCTAGCTTC
CATGGCGAAAACTCGACCTGGTGTCGCCTCCAAAATTAAGACGGGAAGGAAGGAGCTGGACTCTTATACCATCAAGGGCA
CCAACAAAGTTGTGAGAGGTAGTGCTTATATTATCATTTGTTATCGTCACTTGTCAAATTTAGACATTTCTCTGCATGAT
TTTGGGCATTTGAGTGTTGAGTAATGGTTTATAAAGGAAGGGATTGCTTGAAAGCTTGGTTATGGAGTCAATGTCTGCTT
AGGTCTTTTAGATTCACTCTTGTTTTTGGTCTTTTTGTTCTGGTGTTGTGTAGCTAGCTGCTAAGGGTATGTCACTGCTC
CGTAGGGTGTTCTAGTGTATGAAATGGCACAAAATGTGATATTTGGTAGCTCTCTTGTTGTTAGAACTGAGATTTCTTGC
AGTGAATTGTTTTGATTTGGGCTTTTTAGTGTAAATTTCCTTGCTTTTTTGGTTTCTATAAATGAAGTTTGTGTTTGGCT
GGTTGGTTAAATGTGAAACATGAATTCATTGTATCTCTATCATCTGCATTGTAGCTTGTTATGCTTGTTGACGCAAAATG
TGTGCTTTCACATGTTAAGTGTCTGCGTATACCTAGAATTCTGGGTTTTTCCTTCTGGTGAATAGGTGCATAAGAGTTAT
GGTCTAGGCATTTTTCGTTGAAGGGAGTGATCTTTAAAAGCTTGAACACTGTTTTTTAAAATTTGCAACCCATACTTTTG
TTCATTTAAAGCTTATACCTTTTTTAGATGTTAGAATTTTAGTGTTGGGCATTTATATCACTTTACTAATGTGCATGATA
AGCTCTGAACTAATCTTTGAGGTTATTTTCTGCAGCGGGAGATTGTGTGTTGATGCGCCCATCAGATGCTGGTAAACCAC
CATATGTGGCCCGTGTTGAGAAGATTGAAGCTGATGCGAGGAACAATGTGAAGGTGCACTGTCGATGGTATTACCGCCCT
GAGGAGTCACTTGGTGGTAGGAGACAATTTCATGGAGCCAAAGAGCTTTTCTTGTCTGACCATTTTGATGTTCAAAGTGC
ACACACCATTGAGGGAAAATGCATTGTTCACACCTTCAAAAACTACACGAGGCTTGAAAACGTTGGGGCAGAGGATTATT
ATTGTAGATTCGAGTACAAGGCTGCTACTGGCGCATTTACCCCTGATCGAGTTGCTGTGTAAGTAGATAAATAGTAATCA
GATCAGAACTACGCCTTCTTATTACCTGGAATTTCCATGATTTTTTATCTGTTGTGGGTTGTTGTTGGTTCTGAAGGTAC
TGCAAATGTGAAATGCCTTACAATCCAGACGATCTCATGGTGCAGTGTGAAGGCTGCAAAGACTGGTAAATGTTGATATT
TGTCTTTTTTATTAACTTCCTTACTTGTGTTTCAACAGAAAAGAGACTATATGTCTGTTTTTAAACTTACGTATTCTTTT
CCAGGAATTATTGATAATAAGCATTAATTCGCTGTTGTAGGTATCATCCTGCGTGTGTTGGCATGACGATTGAAGAAGCA
AAGAAGCTTGATCACTTTGTATGTGCTGAATGCAGTTCTGATGACGATGTCAAAAAATCGCAGAATGGGTTTACTTCATC
TCCAGCTGATGATGTTAAGGTCCGTTTGTCTCTCTTTAGTCATCTCCTATATAGATGTTCTATCACTTATTTATAACTTT
AGTCTCTGCCCCTCTGTGTGCACCTGTGTCATTGAGATCTGGGAAAAGTTACTAAAACAAAATTATGCACTGGCTTAATG
GTGCTTGATGAATGGTGGATGACCAGAAAGATACAATTTATGGTTATTGGTCCTGTAAGGATCTTATCTTTACTTAAGAT
TCCTCCAGGTCTTGCTGCAAAACAATCTGTCTGTTAAGGTTATCATCAAAGATCAATTTTTTTAATGCTTCTACTTCCAT
ACACTTAAGCATTCTGTAGATATCAGATTAGAAATCTCTG
>AT4G22160.2 | chr4:11733881-11736880 FORWARD LENGTH=3000
AAAATACAAAAGCCAAAGTCAGAAGGCCCAACTGTATCATGTTATTTACTCTTTCAGTCTTTTGTTCAACCTCTAATGAA
TAATTCTACGAATACAAGCTGTGTTGTGATTTGTTGAATAAAAGATGTCTACGAATTTCAGTGAGTAACTTTTATGAACT
TTCCAGTAAGACACTCAAAAGTTATGGTTCTCCTAAATCCATTCACTCATTCAGTGTATGATGCAAAAGTTTGAGAAAAA
AAAAGAATTGGGTCAATTATGTAAATAAATGACAAAAATGGTTTGTTACAGTTGTTGATAAATGGGCTATCAAGATTAGG
CCAAAAAGGCTCATATTAACGATGAAAAAACGAACAACTAAAATCATATAAAACCCTAGTTGTATTCTATCGTTTGATTT
ACAAAACCTTTCGGAGATTTCTCCTTTCTCCCCAATACTGTATTGCCATGGAGAAGAACCATAACCCTAATACATGGTCG
GAGCTTCCTCTAGATCTCTTGAACTTAGTTTTCAAACGCCTCAGCTTAGTTAATTTCCAACGAGCTAAATCCGTATGCTC
CACTCGGTACTCTGTTTCGAGACAATGCGTGCCCGAACGTCAGATCGCTTTGCTGATTCTCTTCCCCAAAGAAGACAACA
CCGATAACAGTACTTGTAAGTTGTTCAATCCCGACGAAAAAGACAAACTTTACAAGATGCAAGATCTTGGTGTGGAATTT
GCAAAGAGTGTTTGTAGGGCAACTTATGGAAGTTGGCTCCTGATGCAAGATTCAAAGTATCATCTATACATTTTGAATAT
ATTCACTCGCAAGAGGATCAATCTTCCTCCTGTGGAGTCACAACTTGGCATGGTAAAGATTGAACGAACCATATATGATT
GGTTTCACTTTTCACACGGTCACTATAGCTTTTCGCTAAGTTCCCCTGTGTTTTGGATTGACGAGGAATCCAAAGATTAT
ATAGTTATGTGGGGACTTGGAGTTTATTGTGTGGTTTATGCCAAGAAAGGAGATACCTCGTGGAATCAAATCCCCCAAAC
TTCATATTTTTATGACATGGTTTACAAGGATCACAAGCTTTACTTCTTAAGCAGTACTGGTACTTTCCAAATCTTAGATT
TTTCTGAAGAGATGGACAACAAAACTTCCAAGGTGGTATGCTTGTTAGATAGAAAACTTGTAGTCACGGTAACAGGAAAA
GCCCTCAAGGTTGCAAAAATGTGGAGACCTACATATAGAACATGGTCCTTTCGGGTTTTCAAGATTTCTTCATCAGGATA
TGAAAAACTTGATTCTTTGGGTGATGAGGCATTGCTTTTGGATCTAGGCATCACTGTGCTCGCCAGTGACGTTGAGGGAT
TCAAAAGAAATTCCATCTATTTCAGTTGTAGACCTAGTGGTGGTTATGAAACTAACGCAAGTGATTTATTTCTTTTCAAT
CTCGAGACACAGAAGATGGAGCTACTGCACAAATTTGATTGTTCGTCCCTTCAACTCTATAGATCTCGATGGTTCTTACC
AAGTTTGACTCACACATGATTGATCTTAGCTTTGTTTTCCTCTTCATTATGTTGTTTCTTTTTCCTTTTCTTCGGTTTTA
CTACTCAATATGCTGTTTTACACTATTAATAATCATGACGTATGCTAGTTTTTAAGATAAACGTGAGTATACACACAAAG
GATAAAAATACAAATGGGTACTGAAAATGATATGTTTAAGTGAGCTTTACTTGTGGAATCTATCTAGTATTTGATCTATG
GAAGGGACATCTTTGAATTATTTCAGAAAGTTGTTTTTTTAGCGAATTTGATATAGAGAAGATTAAAAATTAGCACATGT
TTAATGAGACATGTTTTTTATAGAGTTAGAGCACCATTATTGGTAGTTGTTTAGGTTGATTCTTAGAAAATTTTGATTAT
AAATTAAATGCTTTTAATCATATAATTGTTAAGAGAGTCTCTTATATAACAGACAAAATGAGATTTTCTTAACTTTCCTT
TCAAAAACTTTAAAATCAATTATAAAAAAATCCTAAGAACTAACGTAAGACTAACCTACAATACTATCAATAATGATGCT
TTTAAAGAACTTTTGTGAGAAGAAAAGAAAAATGTCGATGATCACCAAAGTTAGTACCCTCTACCGAGAGTCCGAGACGT
TGCAATTCTTCATTAGACACTTAAAAGAGATTTCTTTTTTTTCGATGATAATAACCTCAGTATTATTTAGGCATATATCA
CTTTCAACTTGTAAAAGCAAGTTTACTTTCTTTAAATTTTTCAAGATGTATTTTTTGTAACACAGTCTTTTTTTGATGAA
TATAGTTTTACATTCATACCAGAAAATAAATAAAAAATATGCCAATTGATATGATACTTTCCTACTTACATAGCAACACA
AAAATCAACATAGCATGTAAAGGATCACTACAAGCCGACAACAGGTACCCTACTTGATTACATGTAGTAACATCACACAA
TTTGGAATTGTCTCTCACGATCCAATGCCTCACGCATTAGTCTAAGCAAGGCATTTATATTAAACCCAAAGGCCCTTTTA
TTCATCACTATTTAGTTTGCTAAAATAACTACGAAAATCCATGTGTATCTTATCATATATTCCTACAAAGACTTAGTAAT
TCGTACACTGGGCCGAAGAAGCCGATATATAACAGCCTAAATGACCTCAATACTCGTTACCAAATATAAACTCTAAACTT
AAAGATTTTATCAAATATAATTCAGATATTTCCCCTGTTTCTCCAATTTGTCATGGAGAGGAAACATAACCCTAATTCCT
GGTCTGATCTTCCTCACGATCTCTTGAACTTGGTGTTCGAACGCCTCAGCTTTGCTAATTTCAACCGAGCCAGGTCCGTG
TGTTCGTCTTGGTACTCTGCTTCGAGACAATCGGTGCCCAAAAATCAGATCCATTGGCTGATTCTCTTCCCTGAAGACAA
CAACAACAAGAACAACAGTTCATGCACGTTGTTCAATCCC
>AT4G22160.1 | chr4:11733611-11736610 FORWARD LENGTH=3000
AGTCAAAACCCCCTCACCGGTATAGAAAAACATTGGTTTGGATTGGTATTTGGTAACATTGCAGAACTACAATGATATAA
GTTACCGAATGAAAACTTGCATAATGAAATTTTGTGTTGATTATATATATTTGCATAATGGTGGAACAACTATATATGCA
CTTTTTAACAATCTAACGAATAAAAATTCTTTAATGAATGTAGGGAAAAGAGTATAGCTTTGTTGGGATTACTCCAACTT
AACCTGATTTTTTGGAACTCATTGACCTGAAAAATACAAAAGCCAAAGTCAGAAGGCCCAACTGTATCATGTTATTTACT
CTTTCAGTCTTTTGTTCAACCTCTAATGAATAATTCTACGAATACAAGCTGTGTTGTGATTTGTTGAATAAAAGATGTCT
ACGAATTTCAGTGAGTAACTTTTATGAACTTTCCAGTAAGACACTCAAAAGTTATGGTTCTCCTAAATCCATTCACTCAT
TCAGTGTATGATGCAAAAGTTTGAGAAAAAAAAAGAATTGGGTCAATTATGTAAATAAATGACAAAAATGGTTTGTTACA
GTTGTTGATAAATGGGCTATCAAGATTAGGCCAAAAAGGCTCATATTAACGATGAAAAAACGAACAACTAAAATCATATA
AAACCCTAGTTGTATTCTATCGTTTGATTTACAAAACCTTTCGGAGATTTCTCCTTTCTCCCCAATACTGTATTGCCATG
GAGAAGAACCATAACCCTAATACATGGTCGGAGCTTCCTCTAGATCTCTTGAACTTAGTTTTCAAACGCCTCAGCTTAGT
TAATTTCCAACGAGCTAAATCCGTATGCTCCACTCGGTACTCTGTTTCGAGACAATGCGTGCCCGAACGTCAGATCGCTT
TGCTGATTCTCTTCCCCAAAGAAGACAACACCGATAACAGTACTTGTAAGTTGTTCAATCCCGACGAAAAAGACAAACTT
TACAAGATGCAAGATCTTGGTGTGGAATTTGCAAAGAGTGTTTGTAGGGCAACTTATGGAAGTTGGCTCCTGATGCAAGA
TTCAAAGTATCATCTATACATTTTGAATATATTCACTCGCAAGAGGATCAATCTTCCTCCTGTGGAGTCACAACTTGGCA
TGGTAAAGATTGAACGAACCATATATGATTGGTTTCACTTTTCACACGGTCACTATAGCTTTTCGCTAAGTTCCCCTGTG
TTTTGGATTGACGAGGAATCCAAAGATTATATAGTTATGTGGGGACTTGGAGTTTATTGTGTGGTTTATGCCAAGAAAGG
AGATACCTCGTGGAATCAAATCCCCCAAACTTCATATTTTTATGACATGGTTTACAAGGATCACAAGCTTTACTTCTTAA
GCAGTACTGGTACTTTCCAAATCTTAGATTTTTCTGAAGAGATGGACAACAAAACTTCCAAGGTGGTATGCTTGTTAGAT
AGAAAACTTGTAGTCACGGTAACAGGAAAAGCCCTCAAGGTTGCAAAAATGTGGAGACCTACATATAGAACATGGTCCTT
TCGGGTTTTCAAGATTTCTTCATCAGGATATGAAAAACTTGATTCTTTGGGTGATGAGGCATTGCTTTTGGATCTAGGCA
TCACTGTGCTCGCCAGTGACGTTGAGGGATTCAAAAGAAATTCCATCTATTTCAGTTGTAGACCTAGTGGTGGTTATGAA
ACTAACGCAAGTGATTTATTTCTTTTCAATCTCGAGACACAGAAGATGGAGCTACTGCACAAATTTGATTGTTCGTCCCT
TCAACTCTATAGATCTCGATGGTTCTTACCAAGTTTGACTCACACATGATTGATCTTAGCTTTGTTTTCCTCTTCATTAT
GTTGTTTCTTTTTCCTTTTCTTCGGTTTTACTACTCAATATGCTGTTTTACACTATTAATAATCATGACGTATGCTAGTT
TTTAAGATAAACGTGAGTATACACACAAAGGATAAAAATACAAATGGGTACTGAAAATGATATGTTTAAGTGAGCTTTAC
TTGTGGAATCTATCTAGTATTTGATCTATGGAAGGGACATCTTTGAATTATTTCAGAAAGTTGTTTTTTTAGCGAATTTG
ATATAGAGAAGATTAAAAATTAGCACATGTTTAATGAGACATGTTTTTTATAGAGTTAGAGCACCATTATTGGTAGTTGT
TTAGGTTGATTCTTAGAAAATTTTGATTATAAATTAAATGCTTTTAATCATATAATTGTTAAGAGAGTCTCTTATATAAC
AGACAAAATGAGATTTTCTTAACTTTCCTTTCAAAAACTTTAAAATCAATTATAAAAAAATCCTAAGAACTAACGTAAGA
CTAACCTACAATACTATCAATAATGATGCTTTTAAAGAACTTTTGTGAGAAGAAAAGAAAAATGTCGATGATCACCAAAG
TTAGTACCCTCTACCGAGAGTCCGAGACGTTGCAATTCTTCATTAGACACTTAAAAGAGATTTCTTTTTTTTCGATGATA
ATAACCTCAGTATTATTTAGGCATATATCACTTTCAACTTGTAAAAGCAAGTTTACTTTCTTTAAATTTTTCAAGATGTA
TTTTTTGTAACACAGTCTTTTTTTGATGAATATAGTTTTACATTCATACCAGAAAATAAATAAAAAATATGCCAATTGAT
ATGATACTTTCCTACTTACATAGCAACACAAAAATCAACATAGCATGTAAAGGATCACTACAAGCCGACAACAGGTACCC
TACTTGATTACATGTAGTAACATCACACAATTTGGAATTGTCTCTCACGATCCAATGCCTCACGCATTAGTCTAAGCAAG
GCATTTATATTAAACCCAAAGGCCCTTTTATTCATCACTATTTAGTTTGCTAAAATAACTACGAAAATCCATGTGTATCT
TATCATATATTCCTACAAAGACTTAGTAATTCGTACACTGGGCCGAAGAAGCCGATATATAACAGCCTAAATGACCTCAA
TACTCGTTACCAAATATAAACTCTAAACTTAAAGATTTTA
>AT4G22165.1 | chr4:11735420-11738419 FORWARD LENGTH=3000
TTGATCTTAGCTTTGTTTTCCTCTTCATTATGTTGTTTCTTTTTCCTTTTCTTCGGTTTTACTACTCAATATGCTGTTTT
ACACTATTAATAATCATGACGTATGCTAGTTTTTAAGATAAACGTGAGTATACACACAAAGGATAAAAATACAAATGGGT
ACTGAAAATGATATGTTTAAGTGAGCTTTACTTGTGGAATCTATCTAGTATTTGATCTATGGAAGGGACATCTTTGAATT
ATTTCAGAAAGTTGTTTTTTTAGCGAATTTGATATAGAGAAGATTAAAAATTAGCACATGTTTAATGAGACATGTTTTTT
ATAGAGTTAGAGCACCATTATTGGTAGTTGTTTAGGTTGATTCTTAGAAAATTTTGATTATAAATTAAATGCTTTTAATC
ATATAATTGTTAAGAGAGTCTCTTATATAACAGACAAAATGAGATTTTCTTAACTTTCCTTTCAAAAACTTTAAAATCAA
TTATAAAAAAATCCTAAGAACTAACGTAAGACTAACCTACAATACTATCAATAATGATGCTTTTAAAGAACTTTTGTGAG
AAGAAAAGAAAAATGTCGATGATCACCAAAGTTAGTACCCTCTACCGAGAGTCCGAGACGTTGCAATTCTTCATTAGACA
CTTAAAAGAGATTTCTTTTTTTTCGATGATAATAACCTCAGTATTATTTAGGCATATATCACTTTCAACTTGTAAAAGCA
AGTTTACTTTCTTTAAATTTTTCAAGATGTATTTTTTGTAACACAGTCTTTTTTTGATGAATATAGTTTTACATTCATAC
CAGAAAATAAATAAAAAATATGCCAATTGATATGATACTTTCCTACTTACATAGCAACACAAAAATCAACATAGCATGTA
AAGGATCACTACAAGCCGACAACAGGTACCCTACTTGATTACATGTAGTAACATCACACAATTTGGAATTGTCTCTCACG
ATCCAATGCCTCACGCATTAGTCTAAGCAAGGCATTTATATTAAACCCAAAGGCCCTTTTATTCATCACTATTTAGTTTG
CTAAAATAACTACGAAAATCCATGTGTATCTTATCATATATTCCTACAAAGACTTAGTAATTCGTACACTGGGCCGAAGA
AGCCGATATATAACAGCCTAAATGACCTCAATACTCGTTACCAAATATAAACTCTAAACTTAAAGATTTTATCAAATATA
ATTCAGATATTTCCCCTGTTTCTCCAATTTGTCATGGAGAGGAAACATAACCCTAATTCCTGGTCTGATCTTCCTCACGA
TCTCTTGAACTTGGTGTTCGAACGCCTCAGCTTTGCTAATTTCAACCGAGCCAGGTCCGTGTGTTCGTCTTGGTACTCTG
CTTCGAGACAATCGGTGCCCAAAAATCAGATCCATTGGCTGATTCTCTTCCCTGAAGACAACAACAACAAGAACAACAGT
TCATGCACGTTGTTCAATCCCGATGAAAAAGACAAACTTTACAAAACGCAACATCTTGATGAGGAATTTGCAAAGAGTGT
TTGTAGGGCAACCTATGGAAGTTGGTTCCTAATGGTAGATCCTCTGTTTAATCTCTATATTTTGAATCTCTTTACCCGCG
AGAGAATCAATCTACATCCCGTGGAGTTACTGTGGAAAGATTACGAGTTAGGCGTTTCAAGTCGCAACCGAATGAAGTCG
AGAGGTGGGAACGTACGATCTCCTGTGTTTTGGATTGACGAGATAACCAAAGATTATGTTGTTCTTTGGGGACTTAGAGA
TTGGTGTGTATTTTATTCCAAGAAAGGAGATACCTCCTGGAATCAAATCCCCCAAACTCCAGATTGTTACCGTTTGCGTT
ACAAGGATCACAAGCTTTACTTCCAAGGCTACTTCTCTAGTTTCAAAATCTTCGATCTTTCTGGAGAGATTCCACAACAA
ACCTTTGACTCGCTTGTTTTTGTGGACCATTGTCACTTTCGTCGTTGGGTCCTTTATTCCACACTTGTAGTCACACTCAC
AGGAAAAGTCCTCAACGTTGAAAAAATGATGGACTGCTCTTTCACGGTTTTCGAGGTTTGTTCATCAGGAAGACGGATTC
ATTCTCTGGGAGATGAGTCAATTCTTTTGGAACAAGGCATCACTGTGCTCGCCAATGACACTAATGGATTCATTAGAAAT
TCCATCTATTTCAATAATGATTGTGAAAACATTGAAAAGCACACTTACGACATGTTTATCTTCAATCTTGAGACACAGAA
GACGGAGCCACTACACACATTTGATAGTTCTTCATTTCAATTCTCTAGAGCTCATTGGTTCGTACCTAGTTTCACGCTTA
CATGATGTTGATCTCAACTATGTTTTTTTTCTTCAATATGTTTTTGTTTTTTGGTTTCAATCAACATGTTAGTTTACTCT
AGTTAATGAGCATCACGTGCAAGTATTTGCAGACACGTGCAAGTACCTTGTGTTTGGTCATCGTTTTTATCGGCTAAGTG
ATTCGTGGGTTGTTGATGAGACAAAACTTGTAGTCACAGTAACAGGAAATATCCTTAGGGTTCAAAGGATGTTAAGACCT
TGGTCTGGAATCCAGTCATTTCGCGTCTGCAAGGTTTTCCCCAAATATGAAGAAGTTAATTCTTTGGGAGACGAGGCAAT
GCTTTTGGATCTAGGAATCACTGTGTCCGCCAATGAAGTTGAGGGACTACGTAGAAATTCCATCTATTTCAGTGGTATTC
ATGGAGAGAAGACAAATCAGATCTTAATCTTTAATATCGAGAGAAAAAATATGGAGTTGCTACAAAAACTTGATGGTTCG
TCAGCTCATCAACTCTCTAGAGCTCGATGGTTCTTACCAAGTTTAACGCATACATGATGATTTCTACTTTCTTCTTCAAA
TATGTTGTTTTTGGCTAATGAGTAATGGATTTCAAATTCTCTGTCCATTCTTGAACCAAACTTATTTTTCCTCTTTTTTA
CTATTTTTACGCAAAAACCAATTAGAAATATTATTTGGAA
>AT4G22170.1 | chr4:11737745-11740744 FORWARD LENGTH=3000
TGTTGATCTCAACTATGTTTTTTTTCTTCAATATGTTTTTGTTTTTTGGTTTCAATCAACATGTTAGTTTACTCTAGTTA
ATGAGCATCACGTGCAAGTATTTGCAGACACGTGCAAGTACCTTGTGTTTGGTCATCGTTTTTATCGGCTAAGTGATTCG
TGGGTTGTTGATGAGACAAAACTTGTAGTCACAGTAACAGGAAATATCCTTAGGGTTCAAAGGATGTTAAGACCTTGGTC
TGGAATCCAGTCATTTCGCGTCTGCAAGGTTTTCCCCAAATATGAAGAAGTTAATTCTTTGGGAGACGAGGCAATGCTTT
TGGATCTAGGAATCACTGTGTCCGCCAATGAAGTTGAGGGACTACGTAGAAATTCCATCTATTTCAGTGGTATTCATGGA
GAGAAGACAAATCAGATCTTAATCTTTAATATCGAGAGAAAAAATATGGAGTTGCTACAAAAACTTGATGGTTCGTCAGC
TCATCAACTCTCTAGAGCTCGATGGTTCTTACCAAGTTTAACGCATACATGATGATTTCTACTTTCTTCTTCAAATATGT
TGTTTTTGGCTAATGAGTAATGGATTTCAAATTCTCTGTCCATTCTTGAACCAAACTTATTTTTCCTCTTTTTTACTATT
TTTACGCAAAAACCAATTAGAAATATTATTTGGAATTTTAAACTCACATGCCTAAGACAAAAGACTTGGCCGATGAAGCC
CATATAATCAAACTTATGTTGCAATGAAATCCTAGGTTTAGGTTAAAATAAGACATAACTTCTTAAGCAACAAAACATTC
AATCATCTGGATCTCGCTTTCAATTTTCCATGGAAAAGTGGCATAACCCTAGTTCTCCTAAGCGTCTCAGAGGAGATACA
CCCAATTCCTGGTCGGAGCTTCCTCTAGATCTCTTGACTGCAGTGTTCGAACGCCTCAGCTATGCAAATTTCCAACGAGC
TAAATCCGTCTGTTCGTCTTGGCACTCCGGATCGAGACAATCCGTTCCCATACAGATCCCTTGGCTGATTCTCTTCCCGG
AATACGACAACAACAATTCATGCACGTTGTTCAATCCCGAGGAAAAAGGCCAAGTTTACAAAATGAAAGATCTTGGTGTT
GAATTTTCAAAGAGTGTTTGTACTGCAACCTACGGAAGCTGGCTCCTTATGCGAGATCCACTGTATAATCTCTATATTTT
GAATCTATTCACCCACGAGAGGGTAAATCTACCTCCTTTCGAGTCACAACTTGGCATGGTAAAGATTGAACGAACCATAT
ATGATTGGTTTCACTCTACACTCCATTACAACGGTAAGGAGTACCACAAACGTATTAGAATACTATCCACTGTGTTTTGG
ATCGATGAGAAAACAAAAGATTACGTAGTTATATGGGGACTTGGAAGTTCATGTGTGGTTTATTCCAAGAAAGGAGATAA
ATGTTGGAATCAAATTCCAGAAACTTCAAATTGTCATCACATGGTTTACAAGGATCACAAGCTTTACTTCTCTACGTCTA
CCTACAAATATGAATTCAGAATCTTTGATTTCTCTAGAGAGATTCCTCAACAAATCTTTCAAGGCTATGTCATTATGCAA
GGACTTACATTAAATCGTCATCGTGGTCAACCAGGTTATCCCTTTGCTACTATTGATACAAAACTTGTTGTCACAGTAAC
TGGAGATGTCCTTAAGGTTGACAGAATAGTGGAGAAAGAGACTAGAATCTGCAGATTTTTTTACGTCTACAAGGTTTATT
CATCGGGGTCCTATAAGAAATATGAAAAAGTTGAATCTTTGGGGGACGAGGCAATTCTTTTGGATCTAGGTATCACTATG
CTCGCCAATGACACTGTGGGACTCCTAGGAAATTCCATTTATTTCAGTGGTACTCATACAAAGTCGAAGGTCATTAACGA
TACATTTATCTTCAGTCTCGAGACACAGAAGATGGATCCAGTGCACAAGTTTGATTGTTCATCAGCTCAACTCTCTAGTG
CTCGATGGTTCTTACCAAGTTCACACAAACTTGATTGATTTCAACTTTCTTCTTCATATGTTATTTTTCTGATTTTCTCT
AATGAATAATGATGACGTGTTTGGTGTTTTAGTTATTATAAATTAACAAAATGATAATTGTAAAGATTGATGAAATTTTT
TTGTCAAAAGAACGACTGGTTAATTGGGCCGATGAAGCCCATAGAAACGACCTGATTTCTTATGAAATAAAACCCAATGG
GTCACATTACAAATGCAATCCTAGGTTTTAGGTTCAGACCTTGACTCTTGTAATATAAATACGTAACTTCTGTGCTACGA
CAAAACATTTCAAGTAAGCATAACCCTAATTCTCAAAAGCGTCTCAGACGAGATTCATCCCATTCCTGGTCGGAGCTTCC
TCTAGATCTCTTGGATTTAGTGTTCCAACGCCTCAATTTTGCTAATTTCCAACGAGCCAAATCTGTGTGTTCGTCTTGGT
ACTCTGCTTCGAGACAATGCGTGACCAAAACTAAGATCCCTTGGCTGATTCTATTCCCCAAAAGCGAAAAAAACAATTCA
TTCACGCTCCTCAATCCCGAGGAAAAACACAAACGTTACAAAACGCAAGATCTTGGTGTGGAATTTGCGAAGTGTGTTTG
TATAGCAACCTATGGAAGTTGGCTCCTTATGCAAGATTCAAAGTGTAATCTAAACATTTTGAATCCATTCACCCGCGAGA
GGATCAACCTTCCTCCTGTGGAGTCACAACGTGGCAAGGTAAAGGTTAGACGAATCATAGATGATAGATTTCGCATTTCA
CACTATCACATCGGAAGCGAGTCCAAATATATGAGTATAGGATCCCCTGTGTTTTGGATTGACGAGAAAACCAAAGATTA
TATAGTTTTTTGGGGACTTAGAGATTGGTGTGTGGTTTCTGCCAAGAAAGGGTATACCTCGTGGAATCAAATTCCCAAAA
CTTCAAATTGTCGTGACATGGTGTACAAGGATCACAAGCT
>AT4G22180.1 | chr4:11739783-11742782 FORWARD LENGTH=3000
TTTCAACTTTCTTCTTCATATGTTATTTTTCTGATTTTCTCTAATGAATAATGATGACGTGTTTGGTGTTTTAGTTATTA
TAAATTAACAAAATGATAATTGTAAAGATTGATGAAATTTTTTTGTCAAAAGAACGACTGGTTAATTGGGCCGATGAAGC
CCATAGAAACGACCTGATTTCTTATGAAATAAAACCCAATGGGTCACATTACAAATGCAATCCTAGGTTTTAGGTTCAGA
CCTTGACTCTTGTAATATAAATACGTAACTTCTGTGCTACGACAAAACATTTCAAGTAAGCATAACCCTAATTCTCAAAA
GCGTCTCAGACGAGATTCATCCCATTCCTGGTCGGAGCTTCCTCTAGATCTCTTGGATTTAGTGTTCCAACGCCTCAATT
TTGCTAATTTCCAACGAGCCAAATCTGTGTGTTCGTCTTGGTACTCTGCTTCGAGACAATGCGTGACCAAAACTAAGATC
CCTTGGCTGATTCTATTCCCCAAAAGCGAAAAAAACAATTCATTCACGCTCCTCAATCCCGAGGAAAAACACAAACGTTA
CAAAACGCAAGATCTTGGTGTGGAATTTGCGAAGTGTGTTTGTATAGCAACCTATGGAAGTTGGCTCCTTATGCAAGATT
CAAAGTGTAATCTAAACATTTTGAATCCATTCACCCGCGAGAGGATCAACCTTCCTCCTGTGGAGTCACAACGTGGCAAG
GTAAAGGTTAGACGAATCATAGATGATAGATTTCGCATTTCACACTATCACATCGGAAGCGAGTCCAAATATATGAGTAT
AGGATCCCCTGTGTTTTGGATTGACGAGAAAACCAAAGATTATATAGTTTTTTGGGGACTTAGAGATTGGTGTGTGGTTT
CTGCCAAGAAAGGGTATACCTCGTGGAATCAAATTCCCAAAACTTCAAATTGTCGTGACATGGTGTACAAGGATCACAAG
CTTTACTTCCTAACCAAGTCTGGTGGTTTAAAATCTTAGATTTTTCTGGTGAGATTCCACAACAAATCTTCAAATGTGGT
ACGTTTCTGAAGAAAAGTCCTCCTAGTCCTTCTCCTAGTTGGAAACGACAGAATGCGTTTGGTCGCTGTCGTCGTCTACC
AAGTGATTATTGGTTTTTTTTCGATCCAAAACTTGTAGTAACAGTAAGAGGAGATGTCCTAAGGGTCATTATGAAACAGC
ATAGGTCTGAATACATATGGTCCTTCGACGTCTACAACATTTATTCATCATCAGGGAACTTGATGATATATGAAAAAGTT
GATTCTTTGGGAGACGAGGCAATGCTTTTGGATCTAGGCATCACTGTGCCCTCCAGTGAAATTGATGGACTCAATGGAAA
TTCCAAATGTAGGAAGACAAATGGTATTTTAATCTTCGATCTCGAGACAGAGAAGTTGGAGAAACTGCACAAATATGATT
GCTCATCCGTTTGATTCTCTAGAGCTTGATGGTTCTTAGTTCTTACCAAGTTTCACGCAGACATGTCAACTATTTGGGTT
TTCCTCTTTCATATGTGTTTTTATCTAACTAATGATGATGGTGACGTTCTTTTTTTGTTTGAAGTTTTGTTTAGTTCTTA
CCAAGTTTTATGCACAAAGGTTTAACTACACGTTAACTAGCAAATGGGGTACAAAATATATGCTTAAGTGAGCTTTTGTT
GTGGAGTCTAACTGAAAATAAAGATATCACCTGTGCTATTCTCATGCCTACCAATGAAATCTATTGAAGAACATATCAAT
GCCCATATCCAAAAACACTATCTTGTCTCCCAAATTAAGAATCAATTTGTTTCAAATTTCTTAAAGAACCCATGAATAAA
CTTTGTAGACCTAGAAGGAACAGATTCTATAGCTAGGTATTAACACTCGTTCAACCGTGAGAACATCTTCTGAATTCTGT
TTTTGTGATTACAAGTTTTTTCGCTAGAACGCGCAATGAATTACTTGTTGAAAACGAAATAGGACCTAACTCCAATATTT
TCAGAAGGATACGATCTTTGAAACTAGCGAAGTAGCTTAAGAAGTAAAAGCTTGTGATCCTTCTAAACAATGTGAAAACA
ATCTAAGTAGTTACATATTAATAAGCATCGAGTTCTTAATTACATGATATATATAAGCAAATACGATATACTACCTAAAT
CCACACATCGTACTAACACCAAAAGCAGCAATTAAAAAAAAAAACGAAATTAAGAACAATAAAAAGGTACCCTCGAGATT
ATATAATAAGAGGGTCTTTCGATAAAATGAACACTTATACAAGATTACTATAATACAAAAGAAAACAAAACAAATAAAGT
CAATACACTTTCTTAATGAAGAGATTACGAAAGCCAAATAAACCATTAGGATTAGGATTATTAGCGTTGGCGTTATTATT
ATTATTGTTGTCACTCCCAATGTTACTATTACCACCACCACTACTCTCTTCGGTTCTGCAGCTTAACCGGCTCCGATAAC
CGATGCACATAGGCACGTTCAAGTTCAAGACTTTTGCTTTATTGCTCTCAATTACTGTTTTACCCTTACGCGTCTCGGGA
ATCTCCCTTTTACCCACAACCCGACCCATCGGTTCCGGTATCGTTTTCCCAACCGGAGCTCCTCCTCCACGCCGGACTTG
CCAAACCGGACTATTCCGACCAAGATGCACGCCGTTACGACTGGGACTACTCGGCCACTTCCTCGATTTGGATTCTCCGG
TGGAGTTGCTACGTGAACACGGCGCACTGCTTACTTTCCGGGTCGTCGGAGCTCCAAACGACATTCTCGGTCGGGTCACG
TTGTTACCAGCGGATCTACTTCTTGAAAACGGCCAAATGTTGATATTCAGCTCCGCTCCTGAACCCGAACCCGAACTTGG
ACCCGACCCGGTTTTCTTCTTCTCCTTCTTATTCTCTTTCACCTTCTCTTTCTTCCCCGGCGGTTTGGTTTCGCTCTTCC
TGAAAATATCTCTCCACCGCTTCGAAACCGTTGTTTCTCG
>AT4G22185.1 | chr4:11741235-11744234 FORWARD LENGTH=3000
GATTCTCTAGAGCTTGATGGTTCTTAGTTCTTACCAAGTTTCACGCAGACATGTCAACTATTTGGGTTTTCCTCTTTCAT
ATGTGTTTTTATCTAACTAATGATGATGGTGACGTTCTTTTTTTGTTTGAAGTTTTGTTTAGTTCTTACCAAGTTTTATG
CACAAAGGTTTAACTACACGTTAACTAGCAAATGGGGTACAAAATATATGCTTAAGTGAGCTTTTGTTGTGGAGTCTAAC
TGAAAATAAAGATATCACCTGTGCTATTCTCATGCCTACCAATGAAATCTATTGAAGAACATATCAATGCCCATATCCAA
AAACACTATCTTGTCTCCCAAATTAAGAATCAATTTGTTTCAAATTTCTTAAAGAACCCATGAATAAACTTTGTAGACCT
AGAAGGAACAGATTCTATAGCTAGGTATTAACACTCGTTCAACCGTGAGAACATCTTCTGAATTCTGTTTTTGTGATTAC
AAGTTTTTTCGCTAGAACGCGCAATGAATTACTTGTTGAAAACGAAATAGGACCTAACTCCAATATTTTCAGAAGGATAC
GATCTTTGAAACTAGCGAAGTAGCTTAAGAAGTAAAAGCTTGTGATCCTTCTAAACAATGTGAAAACAATCTAAGTAGTT
ACATATTAATAAGCATCGAGTTCTTAATTACATGATATATATAAGCAAATACGATATACTACCTAAATCCACACATCGTA
CTAACACCAAAAGCAGCAATTAAAAAAAAAAACGAAATTAAGAACAATAAAAAGGTACCCTCGAGATTATATAATAAGAG
GGTCTTTCGATAAAATGAACACTTATACAAGATTACTATAATACAAAAGAAAACAAAACAAATAAAGTCAATACACTTTC
TTAATGAAGAGATTACGAAAGCCAAATAAACCATTAGGATTAGGATTATTAGCGTTGGCGTTATTATTATTATTGTTGTC
ACTCCCAATGTTACTATTACCACCACCACTACTCTCTTCGGTTCTGCAGCTTAACCGGCTCCGATAACCGATGCACATAG
GCACGTTCAAGTTCAAGACTTTTGCTTTATTGCTCTCAATTACTGTTTTACCCTTACGCGTCTCGGGAATCTCCCTTTTA
CCCACAACCCGACCCATCGGTTCCGGTATCGTTTTCCCAACCGGAGCTCCTCCTCCACGCCGGACTTGCCAAACCGGACT
ATTCCGACCAAGATGCACGCCGTTACGACTGGGACTACTCGGCCACTTCCTCGATTTGGATTCTCCGGTGGAGTTGCTAC
GTGAACACGGCGCACTGCTTACTTTCCGGGTCGTCGGAGCTCCAAACGACATTCTCGGTCGGGTCACGTTGTTACCAGCG
GATCTACTTCTTGAAAACGGCCAAATGTTGATATTCAGCTCCGCTCCTGAACCCGAACCCGAACTTGGACCCGACCCGGT
TTTCTTCTTCTCCTTCTTATTCTCTTTCACCTTCTCTTTCTTCCCCGGCGGTTTGGTTTCGCTCTTCCTGAAAATATCTC
TCCACCGCTTCGAAACCGTTGTTTCTCGGGTCAACTCGGATCCTAAACCGGGTTCAAGATCACTTTTTTGCTCTGTAATC
AAACTACCAGTCGAAGGAGATGGATCCGGGTCGCATTCTGCGATATTCGGGTCGGACTGAAGCTCTGATTTAACGGAGAG
GAGGTCAAGAGGGAGAAGAACACCGTCGTGAAAAAGCTCGTCGGCGGAGAGGAGATCTGAATCAGCTTGAGGAAATGAAG
AGTTAGTTAAACGCCAGAACTCGAACTCAGGTGGGTTAGAGTCGCAGCTGCTTCTCCGTCGTTGACTACCGCATGGAGAA
AGAGTCTCCGGTAGTGGTTTACTACGTATGCTCGTCGGACTATCCATTGTTGACGACAGAGAGAGAGAGAGAGTTTTGGA
AGGTCGAAGAAGAAGAAGAAGATAATAAATTAATGAATTCGTTAGAGAGAGAAAAGATGATGAGCAGGTGCAGTGTGACC
ATATATGCAGAGTTTGTGGTACATAACACATAAATGACGCATAAATTATGTACCCTTTTTTTTTGTCATACTAATTTTTT
TTTTTTTTTCGATTGCTTGTTTGGTTATTTATAATTGGAAAATTAAGGGATGTTGTTTATGATTGTGAAAATCAAAATAT
CTTAGACGTGTATATAATACGTAACGTGGAAATATATGTACTAATGTTTCTAATCTCTTGGCTACTTAACTTTTTGATAC
ACAATATCTTATATTTCCTACTGTAAAATCATTACACATTTGTTTTTTTTTTTTTGTCACAACAAAATTTATTTTTATAC
TTCAGCCAAAAATTAAAAAGAAGACATAGTGTAGATTTTATTTGATGTTAAATTTACCATTAATGATATATATTCTCAAC
ACCGTAGAAGCTTTATGTCTCCTCACTATCTATATACCACCCAACTCATTAACTCTCCTCACCAAACTTGAATTTTTAGC
AAATAAATATATGAATCGTTTCTACATTTCAAGGGACAAGCTAACCAAATTATAGGTCTTAAGACGTAAATTGCCAAATC
CTAATCAAATACCAACTCCATGATAAGACTCTTCTAGCAAAATTATGCTAATAATAGGTTATTTGAAAATTTATAGGTAA
GATTCTTTTTTTCTTTTTGTCAACCCTAGGTAAGATTCATTTGTTACATTTTTACAACATACTCCTTAGTAGTGTTTTTT
TTTTGTCAAGTTAATCATTCGTATTGTTTTCGCTTCTCTTACACAGTTTATTTAAACAATTACATATAGGTGGGAGGCAT
AAAAATGAGATGAAGAATATAAATTCCACTCAACCTTATTCCTGGACCCCTCGGAACTTGATAATTTTTCGATTTCTTGG
TGAATGTTTCCCGAGAAAATAGCGAAAGTAAGTTAAACTTTATGGTTTACAAGAATAAAATCTCTAAATCGAAGTTGACC
CTTTTTCATGTTTAAAATCTTCTGCAATTATCATTACCCT
>AT4G22190.1 | chr4:11739102-11742101 REVERSE LENGTH=3000
CTTTATTTGTTTTGTTTTCTTTTGTATTATAGTAATCTTGTATAAGTGTTCATTTTATCGAAAGACCCTCTTATTATATA
ATCTCGAGGGTACCTTTTTATTGTTCTTAATTTCGTTTTTTTTTTTAATTGCTGCTTTTGGTGTTAGTACGATGTGTGGA
TTTAGGTAGTATATCGTATTTGCTTATATATATCATGTAATTAAGAACTCGATGCTTATTAATATGTAACTACTTAGATT
GTTTTCACATTGTTTAGAAGGATCACAAGCTTTTACTTCTTAAGCTACTTCGCTAGTTTCAAAGATCGTATCCTTCTGAA
AATATTGGAGTTAGGTCCTATTTCGTTTTCAACAAGTAATTCATTGCGCGTTCTAGCGAAAAAACTTGTAATCACAAAAA
CAGAATTCAGAAGATGTTCTCACGGTTGAACGAGTGTTAATACCTAGCTATAGAATCTGTTCCTTCTAGGTCTACAAAGT
TTATTCATGGGTTCTTTAAGAAATTTGAAACAAATTGATTCTTAATTTGGGAGACAAGATAGTGTTTTTGGATATGGGCA
TTGATATGTTCTTCAATAGATTTCATTGGTAGGCATGAGAATAGCACAGGTGATATCTTTATTTTCAGTTAGACTCCACA
ACAAAAGCTCACTTAAGCATATATTTTGTACCCCATTTGCTAGTTAACGTGTAGTTAAACCTTTGTGCATAAAACTTGGT
AAGAACTAAACAAAACTTCAAACAAAAAAAGAACGTCACCATCATCATTAGTTAGATAAAAACACATATGAAAGAGGAAA
ACCCAAATAGTTGACATGTCTGCGTGAAACTTGGTAAGAACTAAGAACCATCAAGCTCTAGAGAATCAAACGGATGAGCA
ATCATATTTGTGCAGTTTCTCCAACTTCTCTGTCTCGAGATCGAAGATTAAAATACCATTTGTCTTCCTACATTTGGAAT
TTCCATTGAGTCCATCAATTTCACTGGAGGGCACAGTGATGCCTAGATCCAAAAGCATTGCCTCGTCTCCCAAAGAATCA
ACTTTTTCATATATCATCAAGTTCCCTGATGATGAATAAATGTTGTAGACGTCGAAGGACCATATGTATTCAGACCTATG
CTGTTTCATAATGACCCTTAGGACATCTCCTCTTACTGTTACTACAAGTTTTGGATCGAAAAAAAACCAATAATCACTTG
GTAGACGACGACAGCGACCAAACGCATTCTGTCGTTTCCAACTAGGAGAAGGACTAGGAGGACTTTTCTTCAGAAACGTA
CCACATTTGAAGATTTGTTGTGGAATCTCACCAGAAAAATCTAAGATTTTAAACCACCAGACTTGGTTAGGAAGTAAAGC
TTGTGATCCTTGTACACCATGTCACGACAATTTGAAGTTTTGGGAATTTGATTCCACGAGGTATACCCTTTCTTGGCAGA
AACCACACACCAATCTCTAAGTCCCCAAAAAACTATATAATCTTTGGTTTTCTCGTCAATCCAAAACACAGGGGATCCTA
TACTCATATATTTGGACTCGCTTCCGATGTGATAGTGTGAAATGCGAAATCTATCATCTATGATTCGTCTAACCTTTACC
TTGCCACGTTGTGACTCCACAGGAGGAAGGTTGATCCTCTCGCGGGTGAATGGATTCAAAATGTTTAGATTACACTTTGA
ATCTTGCATAAGGAGCCAACTTCCATAGGTTGCTATACAAACACACTTCGCAAATTCCACACCAAGATCTTGCGTTTTGT
AACGTTTGTGTTTTTCCTCGGGATTGAGGAGCGTGAATGAATTGTTTTTTTCGCTTTTGGGGAATAGAATCAGCCAAGGG
ATCTTAGTTTTGGTCACGCATTGTCTCGAAGCAGAGTACCAAGACGAACACACAGATTTGGCTCGTTGGAAATTAGCAAA
ATTGAGGCGTTGGAACACTAAATCCAAGAGATCTAGAGGAAGCTCCGACCAGGAATGGGATGAATCTCGTCTGAGACGCT
TTTGAGAATTAGGGTTATGCTTACTTGAAATGTTTTGTCGTAGCACAGAAGTTACGTATTTATATTACAAGAGTCAAGGT
CTGAACCTAAAACCTAGGATTGCATTTGTAATGTGACCCATTGGGTTTTATTTCATAAGAAATCAGGTCGTTTCTATGGG
CTTCATCGGCCCAATTAACCAGTCGTTCTTTTGACAAAAAAATTTCATCAATCTTTACAATTATCATTTTGTTAATTTAT
AATAACTAAAACACCAAACACGTCATCATTATTCATTAGAGAAAATCAGAAAAATAACATATGAAGAAGAAAGTTGAAAT
CAATCAAGTTTGTGTGAACTTGGTAAGAACCATCGAGCACTAGAGAGTTGAGCTGATGAACAATCAAACTTGTGCACTGG
ATCCATCTTCTGTGTCTCGAGACTGAAGATAAATGTATCGTTAATGACCTTCGACTTTGTATGAGTACCACTGAAATAAA
TGGAATTTCCTAGGAGTCCCACAGTGTCATTGGCGAGCATAGTGATACCTAGATCCAAAAGAATTGCCTCGTCCCCCAAA
GATTCAACTTTTTCATATTTCTTATAGGACCCCGATGAATAAACCTTGTAGACGTAAAAAAATCTGCAGATTCTAGTCTC
TTTCTCCACTATTCTGTCAACCTTAAGGACATCTCCAGTTACTGTGACAACAAGTTTTGTATCAATAGTAGCAAAGGGAT
AACCTGGTTGACCACGATGACGATTTAATGTAAGTCCTTGCATAATGACATAGCCTTGAAAGATTTGTTGAGGAATCTCT
CTAGAGAAATCAAAGATTCTGAATTCATATTTGTAGGTAGACGTAGAGAAGTAAAGCTTGTGATCCTTGTAAACCATGTG
ATGACAATTTGAAGTTTCTGGAATTTGATTCCAACATTTATCTCCTTTCTTGGAATAAACCACACATGAACTTCCAAGTC
CCCATATAACTACGTAATCTTTTGTTTTCTCATCGATCCA
>AT4G22200.1 | chr4:11743666-11746665 REVERSE LENGTH=3000
AAGTTGAAAAATTATAACGAAATGAAGTTTGAGATAAGAGAGAGCGTGACAAAAAAATGAAAAACAAATTGTAATATTTA
TATGCGTCCATCAAAGTGAGATGTAACACATATTTGGGTAAGAAACGTTCCAAATAATAAATTTAAATTTACTAAAATAA
TAAAATCCAAAATGAGTTCAAATTTATTAGAAACCTAATCTACTGTACAAACTTTTCAACTAGGTATATAGTTTCTACAT
ATATGAAAATGTGACGTGACTGTCGTAGTATCAGTATCACATGCTATGCTACGGTTCGAATTTAGCTGAATTATTGAGTT
TTTTTCGTATTTTATTTTGGAACATAATTTTTGAGGTTGTACACGTTGTTTTGTTTGCAAGGGAAAAACTTTATTCTTTG
GTATTATGGAATAGTCGTCGAGTTGAAGAGAATGATCCACGTGACCTTCACGTGAATAGTAGTTCTATGATATTTCTTTG
TCAATGAATCCATAAAATGATGCGACTTTTTTTTGTACCACTTGAAGTTTAGACACACTCCAAACCCTACCTCACATTTC
TAGTTTTTGTGGAGTTGATTCTTTCTGAATTAGTATGATGTAAGAAATATGAATGTAACTAATAATAAAGTATTGTGGAG
ATAATCATATAAAAAATGGACAAGAACATAGAACCAAAATAACATTCAAACTATATCCTTAGATTTGTGATTAGTTTGAA
AAATATAATTCGTTGACGAGAAAAATACGCAAAGAACCATATGTATGCTGTCTAAGGACCTACAAAGAAACTCCGTTAAC
AATTATGGACTGTCGTCGTCCATTACCAAATTTTAGTTCGTGTAGCATTTATCAACTATCCAAATATAAACAACTTTTGA
GTATCAGAAAATGCGTTGGCTAAAAGGAACTCGAGCCTAAAACTTCGTTAACCAACATATATAAAACTATTGTTTCAATA
TTACTATTTTAAAATCAGTTTAGAATGATTTGTATTATTAAAAATTGTGTCATTGAAAGCTAATTAAAAATTTGTAAGTC
GTAACATGGGGTGTACGGATGGGGAAATGTGAAAACCTAAAATACCAAATCTATGTAACGTCGAAGTTGCGTGCAGAGAG
AAAGGGTTGGGTTATTTACGACATTTCACAATCACGACCCTACGACATTAAATGAGTGTGAGATAATGCTATCCATCACA
TGGCCTTACATTATCTATGTCTGTTTCCAAACACAAACCAACCAACAAATCTTTTTGCTATTTTTGTATTAATTTTTTCC
CATTTGATGATCATTTATATAGAAAAAAATAGATTTATGAGATCTTTTTTATATTTCTGCTAGCTTACATATTTTTTCTT
AGTATTTTTAAAAATTTCTTGAACTAGTTAAAATCACAGCCAGTCACTGGTGGTGAACCCGTAATGCTACAGCAGAAAAA
GCTAAACAATACGATAAAAAGCGTTTAATACGTGTAGGTCCTATTAAAATCACGTTTCATTCTTTTAACTATTTGTTTCC
TTCTGTTTAATGGGCCTCATTCTTGGCCCGTTTACCCCTTCTGGCTGTCTTTTATCGCTAATAATAATGTACTTTGGGAC
TACATTTGTTTTTTGTTTTTTTTTTGTTTTGACAGCCAACATTTGTCTATTAAGTGTATTGGTGTCGTAAACATAACATA
ACTTGGTAAGGAATTTGGCAAGACAAAAAAACATAGCAGAACAAAAGAATGAAATTATTCGTGAATGTAGAGAAAAATAT
CAAACATTAATGATAAGATTCATTCGTTAGACACTCAATTTTAAAAATGGTGGAGATATTAAATAGAATTAAATAATAAA
GTGTACTGTATTTATAGATTTTCTCATTGTTGATCACTCATTTTCTATGTTCCGCCAACCTATTGTGATTAATTTTTCCT
AATAAAACCACCACTTTATGAAACAATTTGACTATTTCGTAAATTAATCATCAAAAAGTCAATACATTGATTTTGTCGTT
TTTATTTGGCACAAACGAGTGAAACTTGATACTAACAAAACAAAGGCTTGTACATAAGTATAGGACTAGGAATATCGAAT
ATGTATAGCATGCGTGTACGTCGGTGGCTTGGTGGTTGTATCTACAATTAAACAAAACTCTAAGTATTCATTTTTCATTA
GTTATGAAGTAAAATCCCTAAGTATGTGCTATTCTTATTTTCCATGAAATGCGGTCGAGGAATGTGGTTCGTTCGTCTAA
TTATTATAGTCAAATTAAAGTAATGATTGAAAAATCACATGATGGATAAATAATTAAACTTTTGAAGTTTTGAAAGTTGA
TATCACCAACATCACAATGACATCATATTTGAATAAAACGTAAATAATTTTGTGTGTTTTAGAAGACAAAATAAGAGGAA
AATGTAAAATGGAAATGACTTTTGGGTTCAGAGGGTAATGATAATTGCAGAAGATTTTAAACATGAAAAAGGGTCAACTT
CGATTTAGAGATTTTATTCTTGTAAACCATAAAGTTTAACTTACTTTCGCTATTTTCTCGGGAAACATTCACCAAGAAAT
CGAAAAATTATCAAGTTCCGAGGGGTCCAGGAATAAGGTTGAGTGGAATTTATATTCTTCATCTCATTTTTATGCCTCCC
ACCTATATGTAATTGTTTAAATAAACTGTGTAAGAGAAGCGAAAACAATACGAATGATTAACTTGACAAAAAAAAAACAC
TACTAAGGAGTATGTTGTAAAAATGTAACAAATGAATCTTACCTAGGGTTGACAAAAAGAAAAAAAGAATCTTACCTATA
AATTTTCAAATAACCTATTATTAGCATAATTTTGCTAGAAGAGTCTTATCATGGAGTTGGTATTTGATTAGGATTTGGCA
ATTTACGTCTTAAGACCTATAATTTGGTTAGCTTGTCCCTTGAAATGTAGAAACGATTCATATATTTATTTGCTAAAAAT
TCAAGTTTGGTGAGGAGAGTTAATGAGTTGGGTGGTATAT
>AT4G22200.2 | chr4:11744585-11747584 REVERSE LENGTH=3000
TTCGTCGTCTTATATTCATGTTTCAGCATGTAGCAGCTTCTAGAGGATATGAAGATTGTGTTTTAGTACTCTTAAAGCAC
GGTTGCAACATCCACATAAGAGGTAAACACATCATACTTAAGAACCGTTATGTTTTATGTTCTACTGATATGTTTTAAGA
ACAAGATTTTATCATAATCTTGCAGATGTGAATGGTAATAGTGCTCTATGGGAAGCAATAATATCGAAGCATTACGAGAT
ATTCAGAATCCTTTATCATTTCGCAGCCATATCGGATCCACACATAGCTGGAGATCTTCTATGTGAAGCAGCGAAACAGA
ACAATGTAGAAGTCATGAAGGCTCTTTTAAAACAGGGGCTTAACGTCGACACAGAGGATCACCATGGCGTCACAGCTTTA
CAGGTCGCTATGGCGGAGGATCAGATGGACATGGTGAATCTCCTGGCGACGAACGGTGCAGATGTAGTTTGTGTGAATAC
ACATAATGAATTCACACCATTGGAGAAGTTAAGAGTTGTGGAAGAAGAAGAAGAAGAAGAACGAGGAAGAGTGAGTATTT
ACAGAGGACATCCATTGGAGAGGAGAGAAAGAAGTTGCAATGAAGCTGGGAAGCTTATTCTTCTTCCTCCTTCACTTGAT
GACCTCAAGAAAATTGCAGGTAAAGATACAAATTACACAAGTGACTAGAGTTTAAACACCAAATTACGGTTTAGGTTATA
TGGTGTTAAACCGGTTCAAATTGGTTTTGGTTTATTGAGCTAACCGGGTTTTGGTGTGCATGTGCTAAAAACAGGAGAGA
AGTTTGGGTTTGATGGAAGTGAGACGATGGTGACGAATGAAGATGGAGCTGAGATTGACAGTATTGAAGTGATTAGAGAT
AATGACAAACTCTACTTTGTCGTAAACAAGATAATTTAGAAGTTGAAAAATTATAACGAAATGAAGTTTGAGATAAGAGA
GAGCGTGACAAAAAAATGAAAAACAAATTGTAATATTTATATGCGTCCATCAAAGTGAGATGTAACACATATTTGGGTAA
GAAACGTTCCAAATAATAAATTTAAATTTACTAAAATAATAAAATCCAAAATGAGTTCAAATTTATTAGAAACCTAATCT
ACTGTACAAACTTTTCAACTAGGTATATAGTTTCTACATATATGAAAATGTGACGTGACTGTCGTAGTATCAGTATCACA
TGCTATGCTACGGTTCGAATTTAGCTGAATTATTGAGTTTTTTTCGTATTTTATTTTGGAACATAATTTTTGAGGTTGTA
CACGTTGTTTTGTTTGCAAGGGAAAAACTTTATTCTTTGGTATTATGGAATAGTCGTCGAGTTGAAGAGAATGATCCACG
TGACCTTCACGTGAATAGTAGTTCTATGATATTTCTTTGTCAATGAATCCATAAAATGATGCGACTTTTTTTTGTACCAC
TTGAAGTTTAGACACACTCCAAACCCTACCTCACATTTCTAGTTTTTGTGGAGTTGATTCTTTCTGAATTAGTATGATGT
AAGAAATATGAATGTAACTAATAATAAAGTATTGTGGAGATAATCATATAAAAAATGGACAAGAACATAGAACCAAAATA
ACATTCAAACTATATCCTTAGATTTGTGATTAGTTTGAAAAATATAATTCGTTGACGAGAAAAATACGCAAAGAACCATA
TGTATGCTGTCTAAGGACCTACAAAGAAACTCCGTTAACAATTATGGACTGTCGTCGTCCATTACCAAATTTTAGTTCGT
GTAGCATTTATCAACTATCCAAATATAAACAACTTTTGAGTATCAGAAAATGCGTTGGCTAAAAGGAACTCGAGCCTAAA
ACTTCGTTAACCAACATATATAAAACTATTGTTTCAATATTACTATTTTAAAATCAGTTTAGAATGATTTGTATTATTAA
AAATTGTGTCATTGAAAGCTAATTAAAAATTTGTAAGTCGTAACATGGGGTGTACGGATGGGGAAATGTGAAAACCTAAA
ATACCAAATCTATGTAACGTCGAAGTTGCGTGCAGAGAGAAAGGGTTGGGTTATTTACGACATTTCACAATCACGACCCT
ACGACATTAAATGAGTGTGAGATAATGCTATCCATCACATGGCCTTACATTATCTATGTCTGTTTCCAAACACAAACCAA
CCAACAAATCTTTTTGCTATTTTTGTATTAATTTTTTCCCATTTGATGATCATTTATATAGAAAAAAATAGATTTATGAG
ATCTTTTTTATATTTCTGCTAGCTTACATATTTTTTCTTAGTATTTTTAAAAATTTCTTGAACTAGTTAAAATCACAGCC
AGTCACTGGTGGTGAACCCGTAATGCTACAGCAGAAAAAGCTAAACAATACGATAAAAAGCGTTTAATACGTGTAGGTCC
TATTAAAATCACGTTTCATTCTTTTAACTATTTGTTTCCTTCTGTTTAATGGGCCTCATTCTTGGCCCGTTTACCCCTTC
TGGCTGTCTTTTATCGCTAATAATAATGTACTTTGGGACTACATTTGTTTTTTGTTTTTTTTTTGTTTTGACAGCCAACA
TTTGTCTATTAAGTGTATTGGTGTCGTAAACATAACATAACTTGGTAAGGAATTTGGCAAGACAAAAAAACATAGCAGAA
CAAAAGAATGAAATTATTCGTGAATGTAGAGAAAAATATCAAACATTAATGATAAGATTCATTCGTTAGACACTCAATTT
TAAAAATGGTGGAGATATTAAATAGAATTAAATAATAAAGTGTACTGTATTTATAGATTTTCTCATTGTTGATCACTCAT
TTTCTATGTTCCGCCAACCTATTGTGATTAATTTTTCCTAATAAAACCACCACTTTATGAAACAATTTGACTATTTCGTA
AATTAATCATCAAAAAGTCAATACATTGATTTTGTCGTTTTTATTTGGCACAAACGAGTGAAACTTGATACTAACAAAAC
AAAGGCTTGTACATAAGTATAGGACTAGGAATATCGAATA
>AT4G22210.2 | chr4:11752817-11755816 FORWARD LENGTH=3000
TTGCAGATGCTAGAAAACGACGTCGCTTTGTGTGTGTGAGTGTGTGTGTTTTGCTATTTGCATGTTTATGCTTTCATTTC
ATCACATCATATGTTTTGAGTGTTTTGCCTTGTACTCTGTTGTGCTTCTGTTTGTTTTGCGTTGTCAAGTCTCCAATAAA
GTTGGAGTGTTTCCGTTGACAAACGTTTTTGTTAGTTCTTGTTGTATTTAGCTAACCAATGTTTTTAGATTTTTTTTTCT
CTTTTTCTTTGTGTTAAACACTAATGTACATGTTTTTGTTTTCATAAAGTTTGATGCATATTAGTTAAAAAGGGGTTACT
TGTTTGAACATACAACAAAAGTTAAAAAGGTTACTAGTAAGCTAACTAAAGTCTTACAAATGTCCACTCTAGAAACAAAA
CCCACAAATTCACAAAAGACGGTTAGAAGCCCAACTAGTAGAGACCAAAAAGGTAGTAAGCCCCACAGGAGTAATAAGCC
CTGTCAAGATGAAGGGAGTGACGAGGAAACAGATAGCTAAGGGTCACTTGTTCATCGAAGATTTTAATCGTGGTTGAATC
AGGTTGACCCAATGATCTGGTGATTTAGAAGATAGTCCAACTTAACGCTCGAATCAGGTTTAAAAATATTGGTTTATGTA
GTATTTTCTTGAATCCCATATAGTATTTTTACTTTTGGTAAATAAATGTATTATTGAAATATTTAACATGAGGGTCTCGT
TACATATATTATATAATAAAAATATTTTATTGATGCTATCGACATGTGATGGTGAGTATATTACATTATTTTAGATCAAA
TGCAGGTCTCGTTACATATATTATATAATAAAAATATTTTATTGATGCTATCGACATACAGTTAGTGAGTATATTTCAAT
ACTATAGACCAAATAATAGGTAGGTGAGTGGATGCCTGGATTAGTGGAAATATTTTAACAATTATTATTCTCTTACGCGT
GGAAAGTTTTAAATTACTAAAAAAGGTAAACTTGGATAATCATTTTATTGTAAAGATATTGACAATTTGACATAAAGTAT
TTTGATCTATGTACCCATTCCAATATATAAAATTGCATAGTGGTTTTTTCTTACAAAAAAAAAAGAGTAACATCTAGATG
CCCTTTCCCTTGGAGTGCTATAAATTCAGACTCCTTCCCTAAATAAATCACAAAGCGAGAAAGAAAGACGAACTGATCAG
CAATGGGAAGCTTAAGGGTGAGCACAGTTGTTATTGCAGTAGTGGCTTGTCTCTCCATCCTCCTCATATCTCCTACAGGT
ACTTAAACAACCAAAATCTTTGATATCCCAAGATCTAAACTAAAACAAATTTAATGAAAAGAAGATCTAGAATAAATACA
AGTTAATGAAATGTTGCCATCTTTCTATGGATTGGACAGAAGTAGATGGGCGTTTAGTGTGTGACACTCCAGCGGGTACA
TGTACCTCGAGCTCTACTTGCAATGACCAATGCAATACATGGGGCGGCAATTATAGTGGAGGCGAATGTGCAGATTCAAG
CTTTCCTGGTTTAAGTATATGTTATTGCTGCCATTATGTAGGGAGCAGTGCTGAAATGGAAAGCATGTGATTGCAGATGA
TAGAAAACGACGCCGCTTTGTGTGCGTATGTGTGTGTTTTTTGCTAATCGCATGTTTATGCTTTCATTTCACATCCTATG
TTTTGAGTGTTTGCCTTTGTACTTTGTTGTTGTGCTTCTGTTTGTTTTGCGTTGTCAAGTATCAAATAAAGTTGGAGTGT
GTTTTTAACAAATGATTTTTTTATTATTCTTGTTGTATTTAGCTAATTTATTTTATTTAAGAGTGTTTTATTTTTATCAA
TAATAATAATCATAATTGCGGTTTGTTGTGCGAATACCTATCTCTGTTTTTTGAGTTTTGAATTTGTTTAGATTTTAAGA
GTTATGTGATTTTAGTTTCTTTCACTAATAGCAGTAAATGCTGCCTGGTCTCTTATTTTTTGAATATGTATAAAACATTT
TTTCTTGAAAAAAAATACAAAATCTGTTTTCAATATTGTAAAAATTCAGTTTAGATATTAAAGTTATATTTATTTATGCT
ATGGAAATATGATGAGCTTATTTAGCAATTTTCAACCATATACACAAATTAATAACCAACTGTAAACTAATGTTTCATGG
TTCTAGTATTCTAGAACATATAATAATAGGTGAGCTGGTGGAGATTTTTAGTAATCATTACTTTCTAACACGATTAATGT
TAATTTTTAAAATAAATTTGTTAATTATTATAAAGATATTTGACATCAAGTTACATGATCTCTTTTGCTTAAAAAAATAT
ATAGTGATGTAAGGAGAGCATCAAATGAATAGATAAACAAATAACATCTAGATATGCAAAATATGGAGTAGTGGATAGTA
AATGTAAAATAAAATAAAGTAAATTACGTCTTCGAGCTATTTCTCTCCTTCCCTTCGAGTGCTATAAATTAAGACTTTTT
TGCTAGTTCAATCACTCACAAAAAAAAAAGAAACAACAAAAGAAGAACTGAGAGATAAGTCATGGGGAGCTTAAAGTTGA
GCACAGTTGTTGTTACTGCACTAGTCGTTTGTCTCTCCATCCTCCTCATATCTCCTACAGGTACGTAAAAAAATACCAAA
AATCTTTGATCAAAGAGCTAAAATGAATACATGTTTATGAAAACGTTTGTCTCTTTGTATGGATTGGACAGAAGCAGTGG
AGGGGAAACTGAAAGAAGAATGTGAGAATGTCCCATATGGTTTCTGTCCGTTTTGGTTATTCAATCCGAGATCCGAGGAA
CTTTGCAAGGAGAAATGTAAGAGGTTTAAGTCAGAAACATCCGAATATTATGGTGGTTTTTGCACGCCTAATGGTCCACC
TGGGGGAGTGTCTCTCACGGCGACTTGCAACTGCTGCGTTCGGGAAAAAGTCAGCCCTCCTGAAATAGAAGCAGTGGAGG
GGAAACTGGAAGTATGTGACAATTTGCAAATCGGTATGTG
>AT4G22210.1 | chr4:11752817-11755816 FORWARD LENGTH=3000
TTGCAGATGCTAGAAAACGACGTCGCTTTGTGTGTGTGAGTGTGTGTGTTTTGCTATTTGCATGTTTATGCTTTCATTTC
ATCACATCATATGTTTTGAGTGTTTTGCCTTGTACTCTGTTGTGCTTCTGTTTGTTTTGCGTTGTCAAGTCTCCAATAAA
GTTGGAGTGTTTCCGTTGACAAACGTTTTTGTTAGTTCTTGTTGTATTTAGCTAACCAATGTTTTTAGATTTTTTTTTCT
CTTTTTCTTTGTGTTAAACACTAATGTACATGTTTTTGTTTTCATAAAGTTTGATGCATATTAGTTAAAAAGGGGTTACT
TGTTTGAACATACAACAAAAGTTAAAAAGGTTACTAGTAAGCTAACTAAAGTCTTACAAATGTCCACTCTAGAAACAAAA
CCCACAAATTCACAAAAGACGGTTAGAAGCCCAACTAGTAGAGACCAAAAAGGTAGTAAGCCCCACAGGAGTAATAAGCC
CTGTCAAGATGAAGGGAGTGACGAGGAAACAGATAGCTAAGGGTCACTTGTTCATCGAAGATTTTAATCGTGGTTGAATC
AGGTTGACCCAATGATCTGGTGATTTAGAAGATAGTCCAACTTAACGCTCGAATCAGGTTTAAAAATATTGGTTTATGTA
GTATTTTCTTGAATCCCATATAGTATTTTTACTTTTGGTAAATAAATGTATTATTGAAATATTTAACATGAGGGTCTCGT
TACATATATTATATAATAAAAATATTTTATTGATGCTATCGACATGTGATGGTGAGTATATTACATTATTTTAGATCAAA
TGCAGGTCTCGTTACATATATTATATAATAAAAATATTTTATTGATGCTATCGACATACAGTTAGTGAGTATATTTCAAT
ACTATAGACCAAATAATAGGTAGGTGAGTGGATGCCTGGATTAGTGGAAATATTTTAACAATTATTATTCTCTTACGCGT
GGAAAGTTTTAAATTACTAAAAAAGGTAAACTTGGATAATCATTTTATTGTAAAGATATTGACAATTTGACATAAAGTAT
TTTGATCTATGTACCCATTCCAATATATAAAATTGCATAGTGGTTTTTTCTTACAAAAAAAAAAGAGTAACATCTAGATG
CCCTTTCCCTTGGAGTGCTATAAATTCAGACTCCTTCCCTAAATAAATCACAAAGCGAGAAAGAAAGACGAACTGATCAG
CAATGGGAAGCTTAAGGGTGAGCACAGTTGTTATTGCAGTAGTGGCTTGTCTCTCCATCCTCCTCATATCTCCTACAGGT
ACTTAAACAACCAAAATCTTTGATATCCCAAGATCTAAACTAAAACAAATTTAATGAAAAGAAGATCTAGAATAAATACA
AGTTAATGAAATGTTGCCATCTTTCTATGGATTGGACAGAAGTAGATGGGCGTTTAGTGTGTGACACTCCAGCGGGTACA
TGTACCTCGAGCTCTACTTGCAATGACCAATGCAATACATGGGGCGGCAATTATAGTGGAGGCGAATGTGCAGATTCAAG
CTTTCCTGGTTTAAGTATATGTTATTGCTGCCATTATGTAGGGAGCAGTGCTGAAATGGAAAGCATGTGATTGCAGATGA
TAGAAAACGACGCCGCTTTGTGTGCGTATGTGTGTGTTTTTTGCTAATCGCATGTTTATGCTTTCATTTCACATCCTATG
TTTTGAGTGTTTGCCTTTGTACTTTGTTGTTGTGCTTCTGTTTGTTTTGCGTTGTCAAGTATCAAATAAAGTTGGAGTGT
GTTTTTAACAAATGATTTTTTTATTATTCTTGTTGTATTTAGCTAATTTATTTTATTTAAGAGTGTTTTATTTTTATCAA
TAATAATAATCATAATTGCGGTTTGTTGTGCGAATACCTATCTCTGTTTTTTGAGTTTTGAATTTGTTTAGATTTTAAGA
GTTATGTGATTTTAGTTTCTTTCACTAATAGCAGTAAATGCTGCCTGGTCTCTTATTTTTTGAATATGTATAAAACATTT
TTTCTTGAAAAAAAATACAAAATCTGTTTTCAATATTGTAAAAATTCAGTTTAGATATTAAAGTTATATTTATTTATGCT
ATGGAAATATGATGAGCTTATTTAGCAATTTTCAACCATATACACAAATTAATAACCAACTGTAAACTAATGTTTCATGG
TTCTAGTATTCTAGAACATATAATAATAGGTGAGCTGGTGGAGATTTTTAGTAATCATTACTTTCTAACACGATTAATGT
TAATTTTTAAAATAAATTTGTTAATTATTATAAAGATATTTGACATCAAGTTACATGATCTCTTTTGCTTAAAAAAATAT
ATAGTGATGTAAGGAGAGCATCAAATGAATAGATAAACAAATAACATCTAGATATGCAAAATATGGAGTAGTGGATAGTA
AATGTAAAATAAAATAAAGTAAATTACGTCTTCGAGCTATTTCTCTCCTTCCCTTCGAGTGCTATAAATTAAGACTTTTT
TGCTAGTTCAATCACTCACAAAAAAAAAAGAAACAACAAAAGAAGAACTGAGAGATAAGTCATGGGGAGCTTAAAGTTGA
GCACAGTTGTTGTTACTGCACTAGTCGTTTGTCTCTCCATCCTCCTCATATCTCCTACAGGTACGTAAAAAAATACCAAA
AATCTTTGATCAAAGAGCTAAAATGAATACATGTTTATGAAAACGTTTGTCTCTTTGTATGGATTGGACAGAAGCAGTGG
AGGGGAAACTGAAAGAAGAATGTGAGAATGTCCCATATGGTTTCTGTCCGTTTTGGTTATTCAATCCGAGATCCGAGGAA
CTTTGCAAGGAGAAATGTAAGAGGTTTAAGTCAGAAACATCCGAATATTATGGTGGTTTTTGCACGCCTAATGGTCCACC
TGGGGGAGTGTCTCTCACGGCGACTTGCAACTGCTGCGTTCGGGAAAAAGTCAGCCCTCCTGAAATAGAAGCAGTGGAGG
GGAAACTGGAAGTATGTGACAATTTGCAAATCGGTATGTG
>AT4G22212.1 | chr4:11754407-11757406 FORWARD LENGTH=3000
TTGCAGATGATAGAAAACGACGCCGCTTTGTGTGCGTATGTGTGTGTTTTTTGCTAATCGCATGTTTATGCTTTCATTTC
ACATCCTATGTTTTGAGTGTTTGCCTTTGTACTTTGTTGTTGTGCTTCTGTTTGTTTTGCGTTGTCAAGTATCAAATAAA
GTTGGAGTGTGTTTTTAACAAATGATTTTTTTATTATTCTTGTTGTATTTAGCTAATTTATTTTATTTAAGAGTGTTTTA
TTTTTATCAATAATAATAATCATAATTGCGGTTTGTTGTGCGAATACCTATCTCTGTTTTTTGAGTTTTGAATTTGTTTA
GATTTTAAGAGTTATGTGATTTTAGTTTCTTTCACTAATAGCAGTAAATGCTGCCTGGTCTCTTATTTTTTGAATATGTA
TAAAACATTTTTTCTTGAAAAAAAATACAAAATCTGTTTTCAATATTGTAAAAATTCAGTTTAGATATTAAAGTTATATT
TATTTATGCTATGGAAATATGATGAGCTTATTTAGCAATTTTCAACCATATACACAAATTAATAACCAACTGTAAACTAA
TGTTTCATGGTTCTAGTATTCTAGAACATATAATAATAGGTGAGCTGGTGGAGATTTTTAGTAATCATTACTTTCTAACA
CGATTAATGTTAATTTTTAAAATAAATTTGTTAATTATTATAAAGATATTTGACATCAAGTTACATGATCTCTTTTGCTT
AAAAAAATATATAGTGATGTAAGGAGAGCATCAAATGAATAGATAAACAAATAACATCTAGATATGCAAAATATGGAGTA
GTGGATAGTAAATGTAAAATAAAATAAAGTAAATTACGTCTTCGAGCTATTTCTCTCCTTCCCTTCGAGTGCTATAAATT
AAGACTTTTTTGCTAGTTCAATCACTCACAAAAAAAAAAGAAACAACAAAAGAAGAACTGAGAGATAAGTCATGGGGAGC
TTAAAGTTGAGCACAGTTGTTGTTACTGCACTAGTCGTTTGTCTCTCCATCCTCCTCATATCTCCTACAGGTACGTAAAA
AAATACCAAAAATCTTTGATCAAAGAGCTAAAATGAATACATGTTTATGAAAACGTTTGTCTCTTTGTATGGATTGGACA
GAAGCAGTGGAGGGGAAACTGAAAGAAGAATGTGAGAATGTCCCATATGGTTTCTGTCCGTTTTGGTTATTCAATCCGAG
ATCCGAGGAACTTTGCAAGGAGAAATGTAAGAGGTTTAAGTCAGAAACATCCGAATATTATGGTGGTTTTTGCACGCCTA
ATGGTCCACCTGGGGGAGTGTCTCTCACGGCGACTTGCAACTGCTGCGTTCGGGAAAAAGTCAGCCCTCCTGAAATAGAA
GCAGTGGAGGGGAAACTGGAAGTATGTGACAATTTGCAAATCGGTATGTGTCTGTGGTATTTATGGCCTTGGTATGATTC
CACTAAAAGATGCGAAGAGACCTGTCAAAAACAAAATAACAGCCCATCGGGAGCAAGATACCGTTATTATGGTGGTTTTT
GCACGCCTATTGTTAGAGGAACTGGATTCTTTATCCATGGGGCTTGCAACTGCTGCATTCGGGATATAAAAAAGCAGGCA
TCATCCTGATTCCTGAAATAGAAAGCATGTGATTTCAAAAACACACACTTTGTGTGCGTGTTTGTTAGTCTGTTATGTGT
GAGTGTGCATTGCTGGTGACATCCGACATCTATATTTGAGTGTTTTGCTTCTGTATGTACTCGTTTTTCCTCATTGATCA
AGTTTCAAATAAAGTTGGATTTTCTCCCATAATATTAGAGTGTATTGCTTCTATTTTGTGTACCAACCAACTACCAAGTT
ATTTATTAACCGTGCAAGTTTTTCTATCTACAATTAATGAACTAATTAGTGTTATCTTGCGCATACGTAAAAAATGAAAG
TTTTGAGGGTTTTAAGTGGTTTTCGGATTATAGATTTGAGTTTTCGATTTTTGGTTTTTGGTTTCTCAAAAAGTTCATAA
ATGTGGGTTTTTAGATTTTTGTTAAAGAATTTGGTAAAACTCTCAAAATTTAGATTTCCTATTCTTTTCTTCCTTTCTAA
AAACTAATAAGAACATCAAACACCAAGTGGGTGTCAAATTCAACTCTTTGAAATAGCAACGACCTCAAAAGAGTATTTAT
TCCACACTAGTCATTTACTTAATCGAAACAGAGAGCAAGTTATAATGTGAAAACACCAAAACTGAAAATTGTAGACTTGT
CTTTAAAAATGATACATCTCTAGGGATGTTGTGGTGGGTAAAAAAACCTAACCCAGCCCAAACCCATAAAAAAACCGCCC
ATAAAAATTCCAATTTAAAAAAACTCGAATGGGTTTTAGTACTTGTGGGTAAAACCCAGAAAAACCCATATAATCCAGAA
CTACCCGTGGGTACCCAAATGTTATACAAATATATTTTAAATTGTATTTATTTTCTGTATTCTATATTGTATATATTTGG
TGGGAAAATGTTGAATCACGTTTTTGGCGGAAAAATGTTGAATCGCGTTTTTTGGGGGAAAATGTCGAATCGCGTTTTTG
GCGGGAAAATGTCGAATCGCATTTTTGGCGGGAAAATTGTTGAATGTCGTTTTGGCGGGAAAATGTTAAATTGCGTTTTG
GCGAGAAACTGTTGAATCGCGTTTTTTGGTGGGAAAATGTTGGATTTCGTTTTTGGCGGAAGAATGTGAAAAAAATTGAC
GAGAAAATATTGATTCACTCGAAAAAAGACCAAAAAAAACCTGTTGGTACCCATAACTCAATGAGATAAACCCATATGGG
CTTTATTTATTTGGATACCCAGCCCATTTTAAGCCTATGTTTTTTTCCCACAAAAAGTTTATGTGGGTTTTGGGTACCCA
ATGGGTTTTAACCCATTATTAACATCTCTATACATCTTCCAAAAAAGAAAGAGAAACCATTCCAACACAATAGAACATTA
GACAACTAGAGGGCAAAAGCAAATCATTCTTGGATATTTT
>AT4G22214.1 | chr4:11756016-11759015 FORWARD LENGTH=3000
TTCCTGAAATAGAAAGCATGTGATTTCAAAAACACACACTTTGTGTGCGTGTTTGTTAGTCTGTTATGTGTGAGTGTGCA
TTGCTGGTGACATCCGACATCTATATTTGAGTGTTTTGCTTCTGTATGTACTCGTTTTTCCTCATTGATCAAGTTTCAAA
TAAAGTTGGATTTTCTCCCATAATATTAGAGTGTATTGCTTCTATTTTGTGTACCAACCAACTACCAAGTTATTTATTAA
CCGTGCAAGTTTTTCTATCTACAATTAATGAACTAATTAGTGTTATCTTGCGCATACGTAAAAAATGAAAGTTTTGAGGG
TTTTAAGTGGTTTTCGGATTATAGATTTGAGTTTTCGATTTTTGGTTTTTGGTTTCTCAAAAAGTTCATAAATGTGGGTT
TTTAGATTTTTGTTAAAGAATTTGGTAAAACTCTCAAAATTTAGATTTCCTATTCTTTTCTTCCTTTCTAAAAACTAATA
AGAACATCAAACACCAAGTGGGTGTCAAATTCAACTCTTTGAAATAGCAACGACCTCAAAAGAGTATTTATTCCACACTA
GTCATTTACTTAATCGAAACAGAGAGCAAGTTATAATGTGAAAACACCAAAACTGAAAATTGTAGACTTGTCTTTAAAAA
TGATACATCTCTAGGGATGTTGTGGTGGGTAAAAAAACCTAACCCAGCCCAAACCCATAAAAAAACCGCCCATAAAAATT
CCAATTTAAAAAAACTCGAATGGGTTTTAGTACTTGTGGGTAAAACCCAGAAAAACCCATATAATCCAGAACTACCCGTG
GGTACCCAAATGTTATACAAATATATTTTAAATTGTATTTATTTTCTGTATTCTATATTGTATATATTTGGTGGGAAAAT
GTTGAATCACGTTTTTGGCGGAAAAATGTTGAATCGCGTTTTTTGGGGGAAAATGTCGAATCGCGTTTTTGGCGGGAAAA
TGTCGAATCGCATTTTTGGCGGGAAAATTGTTGAATGTCGTTTTGGCGGGAAAATGTTAAATTGCGTTTTGGCGAGAAAC
TGTTGAATCGCGTTTTTTGGTGGGAAAATGTTGGATTTCGTTTTTGGCGGAAGAATGTGAAAAAAATTGACGAGAAAATA
TTGATTCACTCGAAAAAAGACCAAAAAAAACCTGTTGGTACCCATAACTCAATGAGATAAACCCATATGGGCTTTATTTA
TTTGGATACCCAGCCCATTTTAAGCCTATGTTTTTTTCCCACAAAAAGTTTATGTGGGTTTTGGGTACCCAATGGGTTTT
AACCCATTATTAACATCTCTATACATCTTCCAAAAAAGAAAGAGAAACCATTCCAACACAATAGAACATTAGACAACTAG
AGGGCAAAAGCAAATCATTCTTGGATATTTTTGTCAACAGAGTTTCATTACAAACCATAGGTTGTATGTATCCTCTTCTA
CTTCTCCCCTGTTTTCACCGTCATATACACGTTATGGTTTACTCATTGGTTAAAAGAAAATCAAGCCTGTGTGGTTTATC
CGGCTGTTGCATAACCGTTTGTTTTCACACACTTCTCCTTGTAGTCTTTCACAGCTGCCTTGATGGCGTCCTCCGCCAAC
ATACTGAAATGGAGCTTGACTGGTGGGAGAGAAAGAAATGGGAACCTTCTATACATTCATTCTTCCCAAATATGTTGGAA
CAATTGTTTAAGTTAATAAGAGAAACAGCCATTGGTAAGCAATTTTACTTCGTAAAAATAAATCACATGGTAGACTTGAA
GCATCCCTAAGTCAGATTGACGTCTCCGAAGATATGAAACAGAGCACTGGAGTGGGACACGTGGAAGATTGACGCTTTAG
TGGCGGGTTTCTATTTTTCAAAAGCGCCAAGAAGATAAAAAGGAACAGAGAACAGACCGAACCAGGAAAACTTTGCTATC
TAAACCTTTTATTTTTAGATATTTTTAATTTTGACCCTGATTCTTATAGAAGACATTTTCATCACCCTTTATTGATCTTG
GAGTTAGTATGTCACATGGAACTAAAAGTAATAATTAATGTTTTTTTTAATATAAAGAACTCAATGTAAAATTATACATA
TGAACTTTGAATAAAATATATTGTTGTGAATTTATATTATTTAGAATTCTTTTTTGGTGAATTCCCCAGAAAAAATCTTC
GGATTTTGTTAATAAGAATCTAAAAATAAATTAATTACGGACTTGTCGCGGAAAAGTAGTTCCTTCAACATCATCCCTCA
TAATCGTCTCAACGCAAAGCGAAATAGAAGAAAAAGCATGAAAACCTAACTATACAGTTAGGTTCTCAATACACGTGAGA
AATTCTATGTGTGACATGCCGGTACGTCTTGTTACATAATCTTATTATATGTACTGTAGTTATGGACATATAGCGAGCAT
ATTTCACGTTAAAACTTAAAAAGTATTGTAGACGAGATGGATAATGTTTGATTTGTGTCTAGAAAATATAATTATAGGCG
AGGTGGATCACATCGTGGAGACTCTTAATTAGATATTAATAATGTAGAAGTAGTGAAGAGAAAATGTGTTTGGTTGAGAC
GTATAAATTGAAAGCCTTTTGCTGATAAAATCACAAAGAGAGATCAGCAATGAGGAGCTTGAGGTTGAGAACAGTTGTTG
TTGCTACAATAGTCGTTTGTCTATCGGTCCTCCTATCTCCCACCGGTACGTAAAATCAAGATCTCTAACTACATAGATAC
ACAAGTTTTTGTTATAAATGTATGTGGCTGTTCGTGTCGACAGAAGTGGATGGAAGCTGTGACTTCCCATTAGGTGCTTG
TACTCCTTTCCGTGATTGCAAGGAGAGTTGCATCAAGTTCAAAACGAGGGCTGGACAGACTTTTTTTGATGGCAAGTGCC
GTCCAAGGGATAGGCCGAGCGTGTGGACGGCTTGTTTCTGCTGCTATTATGATAGTATCGGTGCTCAATAAGAAAACATG
TGATTCCGAAACCATATAATCGACATCGCTTTGTTCTACT
>AT4G22217.1 | chr4:11758967-11761966 FORWARD LENGTH=3000
GAAAACATGTGATTCCGAAACCATATAATCGACATCGCTTTGTTCTACTCTGCTTTGCTTTTGTTTGTTGTACTCTGCTT
AATCCAATAACAGAGATAACGTTTCGAATAAAGGTTGGATGTTTTGTGACAATTCAGGAACAGAGAGATGATAAGTCAAG
CTACACCCACATAGTTCCATGCAGAGAAAATTATAATGTCAAAATTGAAAATTGAAAATTTGTCTGTCAAAGTTGTAATT
TATAAACCTCCCAAAGAAGAGAGAAAACATTACATCACATCGGTGCATAAAACAGCAAAAACTACAGGGCCGAAGCAAAA
TCATTCTTACACGTTTCTGTGAACAGAGTTTATTCTAAAATACTCCTTAAGTCTTGAACATTACAACATACCATAGGTTG
TATGTATCATCCTCTTCTACTTCTCCCCTGTTTTCACCATCATATACACATTATGGTATACACACTAGTAAAAGGAATCA
AGCCTGTGTGGTTTCTCCTGCTGCTGCAGCACCATTTGTCTTCACACGCTTCTCCTTGTAGTCTTTCACAGCTGCCTTGA
TAGCGTCCTCCGCCAACATACTGCAGTGGAGCTTGACTGGTGGGAGAGAAAGATGCTTTGCGATTTCGCTGGCAAAATAA
ATCACAGAAAGAGAAGCACACATTCAGAGTAAGTCTTCAGATATTGAGAAACTCCATGACAGAAATCACAATGTTTACTT
TGTCTAAGAAAAAGAAGTCAAGAGGTCTGCATCATTATAGGCTGGAAAACCTTAAATACCATACAAACCAAACCAGTAAC
CAATCTCAGACCAATTGACCAAAATCCAGTAACTAAGTTCATCTAAACAAAATAATCACATTACTTCGTCTCAGGTATGT
CAACATTCAATGAGTGCAGCAATTAGATAACACGAGTGTTCATATTTATGTTAAAAATCTGCAAAACATGAATAGGAACA
CAGGGCATACTAACCAGCAACCAATATTGTACCAACAGACAAAGTCCAGTGACCAAGTTCCTCAAAACAAAATAACAGTC
ATGAAACACAGTAACTGGTATATCAACATTTAATGAGTTTAACCAATTAGACAACACTGATTGGCATAACACAACAACTC
ACAACAGATTATGTTAATATCTGCATAAAATGAATAGAAACAGACGGTACTTACGTGTTTTTGATGGTCAGAACATCCTC
CATAGCTTTGCCTTTCACCCATTCAGTGGCTGAAAAAAACGTAAAAATGAATCATACATTAGATAACAGCAACAAATCCC
CAGAGAGAAGATAGCTCCCACATAGAAGCTAAGCCAGAAACTGACGACATCGCATCAAAAAGATGAAATCTTTCTCAATA
ACATTAGGAGACTAGGAGTATTACAAATTCAGCATTGAATCACCAATAAAAACGTCTCAACTGACCAAATCATGCACTAA
TTTGTCATTAACGACACCAATCCCAAATTTGAACACCGAATCTCTACACGAACCCATCAATTTAAAACCTAATTTCTCCA
TTTGAGAAAGACTAATCAAAATCCCTAATTGAAATCATTTAATTTCTCTAATTCAATCCTCAATCGAACAAAACACGAAA
TTAGAATATAAACATACCAACAGATGAAGAAGCGATGGCTGAACCACAACCAAAAGTCTTAAAGCGAGCATCAACGATTT
GACCAGTCTTCTCATCGACCTTGATTTGAAGCTTCATCACATCACCACAAGCGGGAGCTCCTACGAGTCCCGTACCAACG
TTGGGATCATTCTTATCGAAAGACCCAACGTTGCGGGGATTATCGTAGTGGTCGATGACGTTCTCATGGTAGGTTCGGAG
GATACCAACAGACCACGGTGTTGATTGACGTGACGTAAGCCCTAGGGCCTTCTTCGCAGCTTGCTTGAGCATCATCGTGT
TTTTTTTAGGGTTTCGGAAGTAACTTTTGCTCCGCTGATTTTGGTAATGAGAAATGAGATCGGACTTTTCCTTTAAGGGT
TGTGAGAAGAAGTCGGTTTGGTTTCAGACAGAGAGATAAGCGAGGGGACACGTGGACGGTTTAGATGGTTCTGAGATATT
TGCTATTTCTTTTTTCTTTTCTTTTTTTCCTTTGATTTTTTCTTTTAGTATTAGCTAACTTGAGACGCTAACCTAAACTT
TAGATTGAGATTTTGATAAGTTGACTTTTTCTTTTCAATTATATTTTTGATATCCTTCAAATGTTATAGTTTATAAGACC
TATCGCTCATAAATCGTACTTTTCAAGTTTACAATTGAATCGGAACATACTTCTTTTACGCAAACAATAGTCATGATGAT
TTAGTATGTGTATAGAAAGTTCTCAAATTTCAAGTGATGAAACAGTCTATTTAAAATTAACCTTAATTCATTAACGTATA
GTTAATCATAACAATTAAACCTATAAGTTATAGGCTATAACAACATTATAGGCGAATGTCTTCGTCTAGATAAGTTGTGA
GGAGCCATCTACGACTGTGCATTGTCCTATGGTAAACATATATTTGGTTAATGGTTGATCTTGATCATTTGAAAAGTCGT
TTTGCAACATTAACAAATATATTTGTCTGTTATTTTTAGACGGCACCACCGGAACGGATTGGAAGCAAGATCAAGTAATA
GATCTGAGATTTGGAAAGCTTCTCGTGAAGCGAGTTAGATAGCAAATTAAGTTGAGGATTGAGAAATATGGATTTTAAAA
TATATTAATATGTATTTTTTAAAGTAGTACATATAGATTCGTAAATATAAAGTTATTTTAAGACACGAGTTCATTATGCA
TCTATACCGTGAAACATGTGGTACCGAGAAACAAACAAAAATTTAAGTTTCATTATGCATGCAATTGGTTTCAGATATAA
TATTTTTTTTTGGACAAAGGTTTCAGATATACTAATAAAAAGCAAAAACAAACAAACAAATATGATTGAAGGAAAAATGA
ATCAATGATGATGATGAGCGCTTGGTCTCCGTTGATTTAG
>AT4G22220.1 | chr4:11756444-11759443 REVERSE LENGTH=3000
TTCCTTTTACTAGTGTGTATACCATAATGTGTATATGATGGTGAAAACAGGGGAGAAGTAGAAGAGGATGATACATACAA
CCTATGGTATGTTGTAATGTTCAAGACTTAAGGAGTATTTTAGAATAAACTCTGTTCACAGAAACGTGTAAGAATGATTT
TGCTTCGGCCCTGTAGTTTTTGCTGTTTTATGCACCGATGTGATGTAATGTTTTCTCTCTTCTTTGGGAGGTTTATAAAT
TACAACTTTGACAGACAAATTTTCAATTTTCAATTTTGACATTATAATTTTCTCTGCATGGAACTATGTGGGTGTAGCTT
GACTTATCATCTCTCTGTTCCTGAATTGTCACAAAACATCCAACCTTTATTCGAAACGTTATCTCTGTTATTGGATTAAG
CAGAGTACAACAAACAAAAGCAAAGCAGAGTAGAACAAAGCGATGTCGATTATATGGTTTCGGAATCACATGTTTTCTTA
TTGAGCACCGATACTATCATAATAGCAGCAGAAACAAGCCGTCCACACGCTCGGCCTATCCCTTGGACGGCACTTGCCAT
CAAAAAAAGTCTGTCCAGCCCTCGTTTTGAACTTGATGCAACTCTCCTTGCAATCACGGAAAGGAGTACAAGCACCTAAT
GGGAAGTCACAGCTTCCATCCACTTCTGTCGACACGAACAGCCACATACATTTATAACAAAAACTTGTGTATCTATGTAG
TTAGAGATCTTGATTTTACGTACCGGTGGGAGATAGGAGGACCGATAGACAAACGACTATTGTAGCAACAACAACTGTTC
TCAACCTCAAGCTCCTCATTGCTGATCTCTCTTTGTGATTTTATCAGCAAAAGGCTTTCAATTTATACGTCTCAACCAAA
CACATTTTCTCTTCACTACTTCTACATTATTAATATCTAATTAAGAGTCTCCACGATGTGATCCACCTCGCCTATAATTA
TATTTTCTAGACACAAATCAAACATTATCCATCTCGTCTACAATACTTTTTAAGTTTTAACGTGAAATATGCTCGCTATA
TGTCCATAACTACAGTACATATAATAAGATTATGTAACAAGACGTACCGGCATGTCACACATAGAATTTCTCACGTGTAT
TGAGAACCTAACTGTATAGTTAGGTTTTCATGCTTTTTCTTCTATTTCGCTTTGCGTTGAGACGATTATGAGGGATGATG
TTGAAGGAACTACTTTTCCGCGACAAGTCCGTAATTAATTTATTTTTAGATTCTTATTAACAAAATCCGAAGATTTTTTC
TGGGGAATTCACCAAAAAAGAATTCTAAATAATATAAATTCACAACAATATATTTTATTCAAAGTTCATATGTATAATTT
TACATTGAGTTCTTTATATTAAAAAAAACATTAATTATTACTTTTAGTTCCATGTGACATACTAACTCCAAGATCAATAA
AGGGTGATGAAAATGTCTTCTATAAGAATCAGGGTCAAAATTAAAAATATCTAAAAATAAAAGGTTTAGATAGCAAAGTT
TTCCTGGTTCGGTCTGTTCTCTGTTCCTTTTTATCTTCTTGGCGCTTTTGAAAAATAGAAACCCGCCACTAAAGCGTCAA
TCTTCCACGTGTCCCACTCCAGTGCTCTGTTTCATATCTTCGGAGACGTCAATCTGACTTAGGGATGCTTCAAGTCTACC
ATGTGATTTATTTTTACGAAGTAAAATTGCTTACCAATGGCTGTTTCTCTTATTAACTTAAACAATTGTTCCAACATATT
TGGGAAGAATGAATGTATAGAAGGTTCCCATTTCTTTCTCTCCCACCAGTCAAGCTCCATTTCAGTATGTTGGCGGAGGA
CGCCATCAAGGCAGCTGTGAAAGACTACAAGGAGAAGTGTGTGAAAACAAACGGTTATGCAACAGCCGGATAAACCACAC
AGGCTTGATTTTCTTTTAACCAATGAGTAAACCATAACGTGTATATGACGGTGAAAACAGGGGAGAAGTAGAAGAGGATA
CATACAACCTATGGTTTGTAATGAAACTCTGTTGACAAAAATATCCAAGAATGATTTGCTTTTGCCCTCTAGTTGTCTAA
TGTTCTATTGTGTTGGAATGGTTTCTCTTTCTTTTTTGGAAGATGTATAGAGATGTTAATAATGGGTTAAAACCCATTGG
GTACCCAAAACCCACATAAACTTTTTGTGGGAAAAAAACATAGGCTTAAAATGGGCTGGGTATCCAAATAAATAAAGCCC
ATATGGGTTTATCTCATTGAGTTATGGGTACCAACAGGTTTTTTTTGGTCTTTTTTCGAGTGAATCAATATTTTCTCGTC
AATTTTTTTCACATTCTTCCGCCAAAAACGAAATCCAACATTTTCCCACCAAAAAACGCGATTCAACAGTTTCTCGCCAA
AACGCAATTTAACATTTTCCCGCCAAAACGACATTCAACAATTTTCCCGCCAAAAATGCGATTCGACATTTTCCCGCCAA
AAACGCGATTCGACATTTTCCCCCAAAAAACGCGATTCAACATTTTTCCGCCAAAAACGTGATTCAACATTTTCCCACCA
AATATATACAATATAGAATACAGAAAATAAATACAATTTAAAATATATTTGTATAACATTTGGGTACCCACGGGTAGTTC
TGGATTATATGGGTTTTTCTGGGTTTTACCCACAAGTACTAAAACCCATTCGAGTTTTTTTAAATTGGAATTTTTATGGG
CGGTTTTTTTATGGGTTTGGGCTGGGTTAGGTTTTTTTACCCACCACAACATCCCTAGAGATGTATCATTTTTAAAGACA
AGTCTACAATTTTCAGTTTTGGTGTTTTCACATTATAACTTGCTCTCTGTTTCGATTAAGTAAATGACTAGTGTGGAATA
AATACTCTTTTGAGGTCGTTGCTATTTCAAAGAGTTGAATTTGACACCCACTTGGTGTTTGATGTTCTTATTAGTTTTTA
GAAAGGAAGAAAAGAATAGGAAATCTAAATTTTGAGAGTT
>AT4G22230.2 | chr4:11762658-11765657 FORWARD LENGTH=3000
TTTGCAAATGATACAAAACGACGTCACTTTGTGTCTGTGTTTTGCGATTTGCATGTTAATGATTTCAGCTCAAAATCTAT
ATTTGAGTGTTTGCCTTCTACAGATCTGTTTGTTTTGAATTGTCAAGTCTTAAATAAAGTTGGATTGTTTTCCGATTATG
ACCTGACCTATTCATCATATTTTTTTATTTTTTTTATTTTTGTCTAATTGAAATCTAAATCGGAGGGGAAAAAATCAACA
AAAAGAATTTTATACGAGTACATTAATTCTTGCAAATGTTAAATTATCCGTCTTATGATTTATACAAATAAGAATTGAAT
TAAGGGAGAAACTGATAAATACTTGTTCCTAACAAAGTTTAATAGATGTGTTGAGAAAACACACTTGTCCGTCGGTATAG
ACACTTATTCACCAATTTAGAACAATATGTAGATGTAGTTAGCTAGTTTATTAACTATAGTTTTTCTATTTAGCTAATTG
ATTTTATTTAGCATTTACCACTTTTTTTGGCATTGTTGATTACTATCTAAAAGTTGACTAAACAAAATACGTGTTTAACG
TTTTTTTAGCTGTCATAATATAGTAATATACAATTCGAGTTGGTATAATAAATATCTGATCGCATCTAAAAGGAAATAGT
GAATGGAACGACTTACAAAGAAGTATAATAATCCAACTATTTTTAAAATATCTCCTCCATGCATCCAGATCTGAGATTTG
AAAATCTTCTCGGGAACCGGATCGGAGTGAAATTAGTTATACAATTTACAACTATATATAAATTTTAAGAATTTGATTTA
AGAAAACATATGTCAATGAAGTCGTAACAGCTAGTCACACGACAGTAAAACGAACAACCTAAACGACGACCAGTTACAGC
AATAGTAAAACGAACAATATATAGTAAAATCTGATCGAAGTCGCTAACCGTATATTACGGGTCGCAGTTGCTAGCGTGCG
AGTTTACATATAGAATACAATAAAATTGCATGTTTGGTTAAGCTCTCTCCCAACTAACTATTGCTAAAAAAGAAAGAAGC
TAAGAAGAACTAAGAGATCAGCAAGTAATGGGGAGCTTAAAGCTGAGCACATTTGCAATAGTCGTTTGTCTCTCCATCCT
CCTCATATCTCCTATAGGTACGTAAAAAAGACCAAAATATTTTGATCCAAAGATCTAAAATAAATACATGTTTATGAAAT
ATTGTCTCTTTGTATGGATCATACAGAAGTGAATGGATGGGGAAAGTGTGACTTACGAAAGGGTTTATGTAGACTCGCGG
ACACGATCTCTACTTGCGATGTACCATGCAGGGCAGTGGACAGCAAGTATCATGGAGGCGAATGCTTAAATGTTGGTGGT
GGTCAAGGGATATGTTGGTGCTGCCGTGATTATGATGCTGCAAAGAGCGGTGCTGAAAAGGAAAGCATGTGATTGCAGAT
GATAGAAAACGACGTCACTTAATTTGTGTGTCTGTGTGTTTTGCTATTTGCATGTTTATGATTTCATCTCACATCCATGT
TTGAGTGTTTGCCTTCTACTTTGGGGGTATCAAAATAAAGCTTTGGCTTTTGCAATAAAACTAGCTGTCTAAATTGTGTC
GTTGTTTTGTTTCTTTGTTCCTTCACTTTAAACTTTTTCAGTTTTTTTTTTATAAAAAAAAATTCAAACACAAATACGTA
ATGATGTAGACATGTATTGTGTTACGTTTGTGTTCGTTATAATTTTTGTAATTTTTAGGTGTCATATACTGATAAAATGC
CAAAAGTAGTCTGATATATATGGACTATAGTTGCTTTTTTTAGTGGTTGTCATCTTAGTCTTAGATCCATAAATTTATTT
AAATTATTATACGAAGAAGGTCGGATGATGAAAGTTACTATTATTATGATAGTGTTTTAGATAATACGAATACAATAATA
GTAATCAATGTATATCTTGTTTGACCGTGAAAAGTTTTAGACCCAAGAAATGGACCCTGTTTGTTAGGTGGTGGCAGAAA
TACTTAATTCCTTTCCAAAAATAAAACACGATTATTTTTCTTTTATACGTTTGCATAAAATTACAAAATTACAAAAGAGA
ACTAGTCCTTGTTGTTATATGCTGTAATTCTAATGGACCATTCTTATTTTTATTTTGTACTTAACATGATAAAATTTATA
AAAATACTGTAAAACATTAATGAGTGAAGAAGATTCGGGAGATACACTTTGCATGGCTGCACATGATATGTCTTAAAACA
AGTGACTTTTAAGACAAACCACAATTATTTTCTCTTTTTTCAGTAGTTTGGCAGATTACAAATTTATTGCGAATTTATCA
TCTAAAAGACTAAAATATAGTAATAGAAAATAAAAAAAATCATCTGCAAACCTAAACAAAAGAATGTATTTTTGACAACA
AACTATATTATTACTAACGGTAGTTAGAGCGGACAAATACGTCAGCGATTTAGTCCGCTCTATTTTTAAAATGGGCAATA
AACCGTTACGAACTAATTATATTTGTATGTAAAAACAGTCCGTAGTTAATCTGCAGTGGTTTTTTTTTTCTTTTTTAAAT
TCGCACCTATACAAATATGAATGATAAATAAAAAACAGTTCAAACCGCAAACGAATTTGTCCGCCTTAACCGTTGCAACC
ATTCAAATCCTATATAGCAAATATGTGCTACAATGATAAAGAGAGACATAGAAGAAAAAGAAAGTAATAAAACTCAGTTT
ACAGATTATTCTTCATTGTTATCATTATTATTGTCTCCTCCACTTTCAGTTTTGGCTCTGATTCATGCTCTCCGCATCAA
ACCCTCCACCAAACTGTACATAACAAAACACAGTTTCAAACTTTCAGTTATATGAGAAATTTGGTCAATTTAGGTTTCTT
ATGTTCTTGTCTGAATTGAGTTTTTCCTTTACCTGATGGTCTCTAAATAAATTACAGAAAGAACAAACACATTCAAAATA
GGGCTTCAGATATTGAGAAACTCTATGGCATATGCTAGAA
>AT4G22230.1 | chr4:11762658-11765657 FORWARD LENGTH=3000
TTTGCAAATGATACAAAACGACGTCACTTTGTGTCTGTGTTTTGCGATTTGCATGTTAATGATTTCAGCTCAAAATCTAT
ATTTGAGTGTTTGCCTTCTACAGATCTGTTTGTTTTGAATTGTCAAGTCTTAAATAAAGTTGGATTGTTTTCCGATTATG
ACCTGACCTATTCATCATATTTTTTTATTTTTTTTATTTTTGTCTAATTGAAATCTAAATCGGAGGGGAAAAAATCAACA
AAAAGAATTTTATACGAGTACATTAATTCTTGCAAATGTTAAATTATCCGTCTTATGATTTATACAAATAAGAATTGAAT
TAAGGGAGAAACTGATAAATACTTGTTCCTAACAAAGTTTAATAGATGTGTTGAGAAAACACACTTGTCCGTCGGTATAG
ACACTTATTCACCAATTTAGAACAATATGTAGATGTAGTTAGCTAGTTTATTAACTATAGTTTTTCTATTTAGCTAATTG
ATTTTATTTAGCATTTACCACTTTTTTTGGCATTGTTGATTACTATCTAAAAGTTGACTAAACAAAATACGTGTTTAACG
TTTTTTTAGCTGTCATAATATAGTAATATACAATTCGAGTTGGTATAATAAATATCTGATCGCATCTAAAAGGAAATAGT
GAATGGAACGACTTACAAAGAAGTATAATAATCCAACTATTTTTAAAATATCTCCTCCATGCATCCAGATCTGAGATTTG
AAAATCTTCTCGGGAACCGGATCGGAGTGAAATTAGTTATACAATTTACAACTATATATAAATTTTAAGAATTTGATTTA
AGAAAACATATGTCAATGAAGTCGTAACAGCTAGTCACACGACAGTAAAACGAACAACCTAAACGACGACCAGTTACAGC
AATAGTAAAACGAACAATATATAGTAAAATCTGATCGAAGTCGCTAACCGTATATTACGGGTCGCAGTTGCTAGCGTGCG
AGTTTACATATAGAATACAATAAAATTGCATGTTTGGTTAAGCTCTCTCCCAACTAACTATTGCTAAAAAAGAAAGAAGC
TAAGAAGAACTAAGAGATCAGCAAGTAATGGGGAGCTTAAAGCTGAGCACATTTGCAATAGTCGTTTGTCTCTCCATCCT
CCTCATATCTCCTATAGGTACGTAAAAAAGACCAAAATATTTTGATCCAAAGATCTAAAATAAATACATGTTTATGAAAT
ATTGTCTCTTTGTATGGATCATACAGAAGTGAATGGATGGGGAAAGTGTGACTTACGAAAGGGTTTATGTAGACTCGCGG
ACACGATCTCTACTTGCGATGTACCATGCAGGGCAGTGGACAGCAAGTATCATGGAGGCGAATGCTTAAATGTTGGTGGT
GGTCAAGGGATATGTTGGTGCTGCCGTGATTATGATGCTGCAAAGAGCGGTGCTGAAAAGGAAAGCATGTGATTGCAGAT
GATAGAAAACGACGTCACTTAATTTGTGTGTCTGTGTGTTTTGCTATTTGCATGTTTATGATTTCATCTCACATCCATGT
TTGAGTGTTTGCCTTCTACTTTGGGGGTATCAAAATAAAGCTTTGGCTTTTGCAATAAAACTAGCTGTCTAAATTGTGTC
GTTGTTTTGTTTCTTTGTTCCTTCACTTTAAACTTTTTCAGTTTTTTTTTTATAAAAAAAAATTCAAACACAAATACGTA
ATGATGTAGACATGTATTGTGTTACGTTTGTGTTCGTTATAATTTTTGTAATTTTTAGGTGTCATATACTGATAAAATGC
CAAAAGTAGTCTGATATATATGGACTATAGTTGCTTTTTTTAGTGGTTGTCATCTTAGTCTTAGATCCATAAATTTATTT
AAATTATTATACGAAGAAGGTCGGATGATGAAAGTTACTATTATTATGATAGTGTTTTAGATAATACGAATACAATAATA
GTAATCAATGTATATCTTGTTTGACCGTGAAAAGTTTTAGACCCAAGAAATGGACCCTGTTTGTTAGGTGGTGGCAGAAA
TACTTAATTCCTTTCCAAAAATAAAACACGATTATTTTTCTTTTATACGTTTGCATAAAATTACAAAATTACAAAAGAGA
ACTAGTCCTTGTTGTTATATGCTGTAATTCTAATGGACCATTCTTATTTTTATTTTGTACTTAACATGATAAAATTTATA
AAAATACTGTAAAACATTAATGAGTGAAGAAGATTCGGGAGATACACTTTGCATGGCTGCACATGATATGTCTTAAAACA
AGTGACTTTTAAGACAAACCACAATTATTTTCTCTTTTTTCAGTAGTTTGGCAGATTACAAATTTATTGCGAATTTATCA
TCTAAAAGACTAAAATATAGTAATAGAAAATAAAAAAAATCATCTGCAAACCTAAACAAAAGAATGTATTTTTGACAACA
AACTATATTATTACTAACGGTAGTTAGAGCGGACAAATACGTCAGCGATTTAGTCCGCTCTATTTTTAAAATGGGCAATA
AACCGTTACGAACTAATTATATTTGTATGTAAAAACAGTCCGTAGTTAATCTGCAGTGGTTTTTTTTTTCTTTTTTAAAT
TCGCACCTATACAAATATGAATGATAAATAAAAAACAGTTCAAACCGCAAACGAATTTGTCCGCCTTAACCGTTGCAACC
ATTCAAATCCTATATAGCAAATATGTGCTACAATGATAAAGAGAGACATAGAAGAAAAAGAAAGTAATAAAACTCAGTTT
ACAGATTATTCTTCATTGTTATCATTATTATTGTCTCCTCCACTTTCAGTTTTGGCTCTGATTCATGCTCTCCGCATCAA
ACCCTCCACCAAACTGTACATAACAAAACACAGTTTCAAACTTTCAGTTATATGAGAAATTTGGTCAATTTAGGTTTCTT
ATGTTCTTGTCTGAATTGAGTTTTTCCTTTACCTGATGGTCTCTAAATAAATTACAGAAAGAACAAACACATTCAAAATA
GGGCTTCAGATATTGAGAAACTCTATGGCATATGCTAGAA
>AT4G22235.1 | chr4:11764090-11767089 FORWARD LENGTH=3000
TTGCAGATGATAGAAAACGACGTCACTTAATTTGTGTGTCTGTGTGTTTTGCTATTTGCATGTTTATGATTTCATCTCAC
ATCCATGTTTGAGTGTTTGCCTTCTACTTTGGGGGTATCAAAATAAAGCTTTGGCTTTTGCAATAAAACTAGCTGTCTAA
ATTGTGTCGTTGTTTTGTTTCTTTGTTCCTTCACTTTAAACTTTTTCAGTTTTTTTTTTATAAAAAAAAATTCAAACACA
AATACGTAATGATGTAGACATGTATTGTGTTACGTTTGTGTTCGTTATAATTTTTGTAATTTTTAGGTGTCATATACTGA
TAAAATGCCAAAAGTAGTCTGATATATATGGACTATAGTTGCTTTTTTTAGTGGTTGTCATCTTAGTCTTAGATCCATAA
ATTTATTTAAATTATTATACGAAGAAGGTCGGATGATGAAAGTTACTATTATTATGATAGTGTTTTAGATAATACGAATA
CAATAATAGTAATCAATGTATATCTTGTTTGACCGTGAAAAGTTTTAGACCCAAGAAATGGACCCTGTTTGTTAGGTGGT
GGCAGAAATACTTAATTCCTTTCCAAAAATAAAACACGATTATTTTTCTTTTATACGTTTGCATAAAATTACAAAATTAC
AAAAGAGAACTAGTCCTTGTTGTTATATGCTGTAATTCTAATGGACCATTCTTATTTTTATTTTGTACTTAACATGATAA
AATTTATAAAAATACTGTAAAACATTAATGAGTGAAGAAGATTCGGGAGATACACTTTGCATGGCTGCACATGATATGTC
TTAAAACAAGTGACTTTTAAGACAAACCACAATTATTTTCTCTTTTTTCAGTAGTTTGGCAGATTACAAATTTATTGCGA
ATTTATCATCTAAAAGACTAAAATATAGTAATAGAAAATAAAAAAAATCATCTGCAAACCTAAACAAAAGAATGTATTTT
TGACAACAAACTATATTATTACTAACGGTAGTTAGAGCGGACAAATACGTCAGCGATTTAGTCCGCTCTATTTTTAAAAT
GGGCAATAAACCGTTACGAACTAATTATATTTGTATGTAAAAACAGTCCGTAGTTAATCTGCAGTGGTTTTTTTTTTCTT
TTTTAAATTCGCACCTATACAAATATGAATGATAAATAAAAAACAGTTCAAACCGCAAACGAATTTGTCCGCCTTAACCG
TTGCAACCATTCAAATCCTATATAGCAAATATGTGCTACAATGATAAAGAGAGACATAGAAGAAAAAGAAAGTAATAAAA
CTCAGTTTACAGATTATTCTTCATTGTTATCATTATTATTGTCTCCTCCACTTTCAGTTTTGGCTCTGATTCATGCTCTC
CGCATCAAACCCTCCACCAAACTGTACATAACAAAACACAGTTTCAAACTTTCAGTTATATGAGAAATTTGGTCAATTTA
GGTTTCTTATGTTCTTGTCTGAATTGAGTTTTTCCTTTACCTGATGGTCTCTAAATAAATTACAGAAAGAACAAACACAT
TCAAAATAGGGCTTCAGATATTGAGAAACTCTATGGCATATGCTAGAAACCTCGAGTACTATACTAACAAGTATCCCATA
CCATACTAATAGAACCATTTCCAGTGACTGAGTCCCTCAAAAAAAAAATGATAGGCATCAAGCACAGAGTGAACCAATTA
GACAACAAAATGACAGTCATCATCTCGATTCTTATCGAAAGACCCGACGTTGCCGGGATAATTCTCATGTAACTCTTGCA
TCGGTACATAGTTTACTTTCTAAATCAAACAGAAGAGAATGAAATTCTAAAACACTTGAATTTTGTGAAAATCTGAGACA
CATTTCATAGGCCATAGACGAGATGTTCTGTAGTAGTTAAAAACATTATATTCCTTATCATCGAGTTAATAACAACGATT
AAGAAGTAAACCTACAACCACACTATATATTTGTCTCACTTAACACAACGACAAGAGAGAGACATATATTTTGACCAAGT
TCAAGGATTCAAGAGAGGGCTTCCTTCTTTGATAAGCACAAAGACACTTCCACCGTCTCCTCTAGAGATCCGAATGTCTT
TGTCTAGATAAGTCGTGAGTAGCCAAGACTGCGCATTGTCCGCCGGCAAAGAGAATTTCAACGGTGGTTGGCTTGATATG
GTTCTAGCCACAGACGAGGCTGTGTCTTGCACCGAGGTAAGTAACCCTCTGATCGGGTTAAGATCAATCTTTTGACCAAG
AACCTCTACATATTCCGGTATCTCAATAGAATCCGTTAGCTGAGGCGTCCCAATTACGCCTTGCTCAAACTTAATCTGCA
AGAAAAATGAAATCCAAAACATTACTGAAAACGTTTCAAGATGTTGATATCAGATCATGGTCGATGAATGGTCAATTTAC
CTGGACGCGTTTAGGGCTTCGGATTTCGAATTTAGCGTTGGTGCTAATCGAGTTTGTACCTAAAGGACCAGCGAAACGAA
CAGAGTTCTGGACGGTGAAGTTATCTGAATCAATGGTTTGAGAGATCTCATCGACTTTTATTAACGGTACGATTCCTCGT
GATAGCAACGGGAACAAATTCACGAACGATGTGTAGCTGCAAAAGAGGTTTAACCAAATCAAAAGCAGCACGAGATCTAC
CATTTGAATCCAGAATCCTACGAATGATGCTATCTACAGGACTACAAGAGAAAGTTTTCACCGGAAAAAAACTTACGCGA
GGATCCATTTGCCGTTGAGAAGGAAAAGAGCTTCCGTCGGAGCTGGAGTAGGGTTCTTAGACTCGAGCTGTGTGATTAGA
TCTCCGATTTCAGCTCTGGTTTCGCTCGATGCGCTTAAACCTCGATCTGTTCCGTACAACGAATCCACGAGCGATCTCTT
TAGCCGCTCCGTCTCTTCCACGTCTTCAATTGCTTCCTCCGCCGCCAATAGAGCTGATCCTATCTCTCCCGTATCTGTGG
CTCGGACTTTGAAAACTCTACGGGGGGAAACAGCGATTCC
>AT4G22235.2 | chr4:11764090-11767089 FORWARD LENGTH=3000
TTGCAGATGATAGAAAACGACGTCACTTAATTTGTGTGTCTGTGTGTTTTGCTATTTGCATGTTTATGATTTCATCTCAC
ATCCATGTTTGAGTGTTTGCCTTCTACTTTGGGGGTATCAAAATAAAGCTTTGGCTTTTGCAATAAAACTAGCTGTCTAA
ATTGTGTCGTTGTTTTGTTTCTTTGTTCCTTCACTTTAAACTTTTTCAGTTTTTTTTTTATAAAAAAAAATTCAAACACA
AATACGTAATGATGTAGACATGTATTGTGTTACGTTTGTGTTCGTTATAATTTTTGTAATTTTTAGGTGTCATATACTGA
TAAAATGCCAAAAGTAGTCTGATATATATGGACTATAGTTGCTTTTTTTAGTGGTTGTCATCTTAGTCTTAGATCCATAA
ATTTATTTAAATTATTATACGAAGAAGGTCGGATGATGAAAGTTACTATTATTATGATAGTGTTTTAGATAATACGAATA
CAATAATAGTAATCAATGTATATCTTGTTTGACCGTGAAAAGTTTTAGACCCAAGAAATGGACCCTGTTTGTTAGGTGGT
GGCAGAAATACTTAATTCCTTTCCAAAAATAAAACACGATTATTTTTCTTTTATACGTTTGCATAAAATTACAAAATTAC
AAAAGAGAACTAGTCCTTGTTGTTATATGCTGTAATTCTAATGGACCATTCTTATTTTTATTTTGTACTTAACATGATAA
AATTTATAAAAATACTGTAAAACATTAATGAGTGAAGAAGATTCGGGAGATACACTTTGCATGGCTGCACATGATATGTC
TTAAAACAAGTGACTTTTAAGACAAACCACAATTATTTTCTCTTTTTTCAGTAGTTTGGCAGATTACAAATTTATTGCGA
ATTTATCATCTAAAAGACTAAAATATAGTAATAGAAAATAAAAAAAATCATCTGCAAACCTAAACAAAAGAATGTATTTT
TGACAACAAACTATATTATTACTAACGGTAGTTAGAGCGGACAAATACGTCAGCGATTTAGTCCGCTCTATTTTTAAAAT
GGGCAATAAACCGTTACGAACTAATTATATTTGTATGTAAAAACAGTCCGTAGTTAATCTGCAGTGGTTTTTTTTTTCTT
TTTTAAATTCGCACCTATACAAATATGAATGATAAATAAAAAACAGTTCAAACCGCAAACGAATTTGTCCGCCTTAACCG
TTGCAACCATTCAAATCCTATATAGCAAATATGTGCTACAATGATAAAGAGAGACATAGAAGAAAAAGAAAGTAATAAAA
CTCAGTTTACAGATTATTCTTCATTGTTATCATTATTATTGTCTCCTCCACTTTCAGTTTTGGCTCTGATTCATGCTCTC
CGCATCAAACCCTCCACCAAACTGTACATAACAAAACACAGTTTCAAACTTTCAGTTATATGAGAAATTTGGTCAATTTA
GGTTTCTTATGTTCTTGTCTGAATTGAGTTTTTCCTTTACCTGATGGTCTCTAAATAAATTACAGAAAGAACAAACACAT
TCAAAATAGGGCTTCAGATATTGAGAAACTCTATGGCATATGCTAGAAACCTCGAGTACTATACTAACAAGTATCCCATA
CCATACTAATAGAACCATTTCCAGTGACTGAGTCCCTCAAAAAAAAAATGATAGGCATCAAGCACAGAGTGAACCAATTA
GACAACAAAATGACAGTCATCATCTCGATTCTTATCGAAAGACCCGACGTTGCCGGGATAATTCTCATGTAACTCTTGCA
TCGGTACATAGTTTACTTTCTAAATCAAACAGAAGAGAATGAAATTCTAAAACACTTGAATTTTGTGAAAATCTGAGACA
CATTTCATAGGCCATAGACGAGATGTTCTGTAGTAGTTAAAAACATTATATTCCTTATCATCGAGTTAATAACAACGATT
AAGAAGTAAACCTACAACCACACTATATATTTGTCTCACTTAACACAACGACAAGAGAGAGACATATATTTTGACCAAGT
TCAAGGATTCAAGAGAGGGCTTCCTTCTTTGATAAGCACAAAGACACTTCCACCGTCTCCTCTAGAGATCCGAATGTCTT
TGTCTAGATAAGTCGTGAGTAGCCAAGACTGCGCATTGTCCGCCGGCAAAGAGAATTTCAACGGTGGTTGGCTTGATATG
GTTCTAGCCACAGACGAGGCTGTGTCTTGCACCGAGGTAAGTAACCCTCTGATCGGGTTAAGATCAATCTTTTGACCAAG
AACCTCTACATATTCCGGTATCTCAATAGAATCCGTTAGCTGAGGCGTCCCAATTACGCCTTGCTCAAACTTAATCTGCA
AGAAAAATGAAATCCAAAACATTACTGAAAACGTTTCAAGATGTTGATATCAGATCATGGTCGATGAATGGTCAATTTAC
CTGGACGCGTTTAGGGCTTCGGATTTCGAATTTAGCGTTGGTGCTAATCGAGTTTGTACCTAAAGGACCAGCGAAACGAA
CAGAGTTCTGGACGGTGAAGTTATCTGAATCAATGGTTTGAGAGATCTCATCGACTTTTATTAACGGTACGATTCCTCGT
GATAGCAACGGGAACAAATTCACGAACGATGTGTAGCTGCAAAAGAGGTTTAACCAAATCAAAAGCAGCACGAGATCTAC
CATTTGAATCCAGAATCCTACGAATGATGCTATCTACAGGACTACAAGAGAAAGTTTTCACCGGAAAAAAACTTACGCGA
GGATCCATTTGCCGTTGAGAAGGAAAAGAGCTTCCGTCGGAGCTGGAGTAGGGTTCTTAGACTCGAGCTGTGTGATTAGA
TCTCCGATTTCAGCTCTGGTTTCGCTCGATGCGCTTAAACCTCGATCTGTTCCGTACAACGAATCCACGAGCGATCTCTT
TAGCCGCTCCGTCTCTTCCACGTCTTCAATTGCTTCCTCCGCCGCCAATAGAGCTGATCCTATCTCTCCCGTATCTGTGG
CTCGGACTTTGAAAACTCTACGGGGGGAAACAGCGATTCC
>AT4G22240.1 | chr4:11763090-11766089 REVERSE LENGTH=3000
ACTTGGTCAAAATATATGTCTCTCTCTTGTCGTTGTGTTAAGTGAGACAAATATATAGTGTGGTTGTAGGTTTACTTCTT
AATCGTTGTTATTAACTCGATGATAAGGAATATAATGTTTTTAACTACTACAGAACATCTCGTCTATGGCCTATGAAATG
TGTCTCAGATTTTCACAAAATTCAAGTGTTTTAGAATTTCATTCTCTTCTGTTTGATTTAGAAAGTAAACTATGTACCGA
TGCAAGAGTTACATGAGAATTATCCCGGCAACGTCGGGTCTTTCGATAAGAATCGAGATGATGACTGTCATTTTGTTGTC
TAATTGGTTCACTCTGTGCTTGATGCCTATCATTTTTTTTTTGAGGGACTCAGTCACTGGAAATGGTTCTATTAGTATGG
TATGGGATACTTGTTAGTATAGTACTCGAGGTTTCTAGCATATGCCATAGAGTTTCTCAATATCTGAAGCCCTATTTTGA
ATGTGTTTGTTCTTTCTGTAATTTATTTAGAGACCATCAGGTAAAGGAAAAACTCAATTCAGACAAGAACATAAGAAACC
TAAATTGACCAAATTTCTCATATAACTGAAAGTTTGAAACTGTGTTTTGTTATGTACAGTTTGGTGGAGGGTTTGATGCG
GAGAGCATGAATCAGAGCCAAAACTGAAAGTGGAGGAGACAATAATAATGATAACAATGAAGAATAATCTGTAAACTGAG
TTTTATTACTTTCTTTTTCTTCTATGTCTCTCTTTATCATTGTAGCACATATTTGCTATATAGGATTTGAATGGTTGCAA
CGGTTAAGGCGGACAAATTCGTTTGCGGTTTGAACTGTTTTTTATTTATCATTCATATTTGTATAGGTGCGAATTTAAAA
AAGAAAAAAAAAACCACTGCAGATTAACTACGGACTGTTTTTACATACAAATATAATTAGTTCGTAACGGTTTATTGCCC
ATTTTAAAAATAGAGCGGACTAAATCGCTGACGTATTTGTCCGCTCTAACTACCGTTAGTAATAATATAGTTTGTTGTCA
AAAATACATTCTTTTGTTTAGGTTTGCAGATGATTTTTTTTATTTTCTATTACTATATTTTAGTCTTTTAGATGATAAAT
TCGCAATAAATTTGTAATCTGCCAAACTACTGAAAAAAGAGAAAATAATTGTGGTTTGTCTTAAAAGTCACTTGTTTTAA
GACATATCATGTGCAGCCATGCAAAGTGTATCTCCCGAATCTTCTTCACTCATTAATGTTTTACAGTATTTTTATAAATT
TTATCATGTTAAGTACAAAATAAAAATAAGAATGGTCCATTAGAATTACAGCATATAACAACAAGGACTAGTTCTCTTTT
GTAATTTTGTAATTTTATGCAAACGTATAAAAGAAAAATAATCGTGTTTTATTTTTGGAAAGGAATTAAGTATTTCTGCC
ACCACCTAACAAACAGGGTCCATTTCTTGGGTCTAAAACTTTTCACGGTCAAACAAGATATACATTGATTACTATTATTG
TATTCGTATTATCTAAAACACTATCATAATAATAGTAACTTTCATCATCCGACCTTCTTCGTATAATAATTTAAATAAAT
TTATGGATCTAAGACTAAGATGACAACCACTAAAAAAAGCAACTATAGTCCATATATATCAGACTACTTTTGGCATTTTA
TCAGTATATGACACCTAAAAATTACAAAAATTATAACGAACACAAACGTAACACAATACATGTCTACATCATTACGTATT
TGTGTTTGAATTTTTTTTTATAAAAAAAAAACTGAAAAAGTTTAAAGTGAAGGAACAAAGAAACAAAACAACGACACAAT
TTAGACAGCTAGTTTTATTGCAAAAGCCAAAGCTTTATTTTGATACCCCCAAAGTAGAAGGCAAACACTCAAACATGGAT
GTGAGATGAAATCATAAACATGCAAATAGCAAAACACACAGACACACAAATTAAGTGACGTCGTTTTCTATCATCTGCAA
TCACATGCTTTCCTTTTCAGCACCGCTCTTTGCAGCATCATAATCACGGCAGCACCAACATATCCCTTGACCACCACCAA
CATTTAAGCATTCGCCTCCATGATACTTGCTGTCCACTGCCCTGCATGGTACATCGCAAGTAGAGATCGTGTCCGCGAGT
CTACATAAACCCTTTCGTAAGTCACACTTTCCCCATCCATTCACTTCTGTATGATCCATACAAAGAGACAATATTTCATA
AACATGTATTTATTTTAGATCTTTGGATCAAAATATTTTGGTCTTTTTTACGTACCTATAGGAGATATGAGGAGGATGGA
GAGACAAACGACTATTGCAAATGTGCTCAGCTTTAAGCTCCCCATTACTTGCTGATCTCTTAGTTCTTCTTAGCTTCTTT
CTTTTTTAGCAATAGTTAGTTGGGAGAGAGCTTAACCAAACATGCAATTTTATTGTATTCTATATGTAAACTCGCACGCT
AGCAACTGCGACCCGTAATATACGGTTAGCGACTTCGATCAGATTTTACTATATATTGTTCGTTTTACTATTGCTGTAAC
TGGTCGTCGTTTAGGTTGTTCGTTTTACTGTCGTGTGACTAGCTGTTACGACTTCATTGACATATGTTTTCTTAAATCAA
ATTCTTAAAATTTATATATAGTTGTAAATTGTATAACTAATTTCACTCCGATCCGGTTCCCGAGAAGATTTTCAAATCTC
AGATCTGGATGCATGGAGGAGATATTTTAAAAATAGTTGGATTATTATACTTCTTTGTAAGTCGTTCCATTCACTATTTC
CTTTTAGATGCGATCAGATATTTATTATACCAACTCGAATTGTATATTACTATATTATGACAGCTAAAAAAACGTTAAAC
ACGTATTTTGTTTAGTCAACTTTTAGATAGTAATCAACAATGCCAAAAAAAGTGGTAAATGCTAAATAAAATCAATTAGC
TAAATAGAAAAACTATAGTTAATAAACTAGCTAACTACAT
>AT4G22250.1 | chr4:11764685-11767684 REVERSE LENGTH=3000
AAACGATCGGACGGCTAAAAGTTCTCGATCCACGTGAGTAAGTGAGGTGATCCCTAGATACGTTTCCAAAGTTTTAACTA
CGGTTTGTGTACTTTGTACGTTTCTTTTGGTTATTGAAGAAGATGATGTAAATGCAAAAAAGAATACAAGAGGTTTTTTG
TTCACGAGGCCCATTTAGTCTATTCAAGCCCAGTAAACCGTTATTTTGGATTTTATCTAGCCTAAACAATGCTCGCCTCA
CACCGTCGAGTGGATTCTTGGCCGTTGATCTTGTCTCTCACGTGGCAGTATCGTAGTCGAATGTACATGATCTATGTGGA
ATAGTCGATATTATCCCTCTTGGTGTGAGTTTGGTAGTTGATGAAAGCAAAACATTTACGTAACAATGTCTATAAAATCA
GTACAGGTCTATTCTTGTTCACTAGCTTCGAAATTTTAGTCGAAGAAACAAAAAAAAATGGCGACGGTACAATTGTCCAC
CCAATTTAGCTGCCAAACCAGAGTTTCAATCTCACCGAACTCTAAATCTATCTCCAAGCCTCCGTTTCTGGTACCGGTGA
CCTCAATTATTCACCGCCCGATGATCTCCACCGGAGGAATCGCTGTTTCCCCCCGTAGAGTTTTCAAAGTCCGAGCCACA
GATACGGGAGAGATAGGATCAGCTCTATTGGCGGCGGAGGAAGCAATTGAAGACGTGGAAGAGACGGAGCGGCTAAAGAG
ATCGCTCGTGGATTCGTTGTACGGAACAGATCGAGGTTTAAGCGCATCGAGCGAAACCAGAGCTGAAATCGGAGATCTAA
TCACACAGCTCGAGTCTAAGAACCCTACTCCAGCTCCGACGGAAGCTCTTTTCCTTCTCAACGGCAAATGGATCCTCGCG
TAAGTTTTTTTCCGGTGAAAACTTTCTCTTGTAGTCCTGTAGATAGCATCATTCGTAGGATTCTGGATTCAAATGGTAGA
TCTCGTGCTGCTTTTGATTTGGTTAAACCTCTTTTGCAGCTACACATCGTTCGTGAATTTGTTCCCGTTGCTATCACGAG
GAATCGTACCGTTAATAAAAGTCGATGAGATCTCTCAAACCATTGATTCAGATAACTTCACCGTCCAGAACTCTGTTCGT
TTCGCTGGTCCTTTAGGTACAAACTCGATTAGCACCAACGCTAAATTCGAAATCCGAAGCCCTAAACGCGTCCAGGTAAA
TTGACCATTCATCGACCATGATCTGATATCAACATCTTGAAACGTTTTCAGTAATGTTTTGGATTTCATTTTTCTTGCAG
ATTAAGTTTGAGCAAGGCGTAATTGGGACGCCTCAGCTAACGGATTCTATTGAGATACCGGAATATGTAGAGGTTCTTGG
TCAAAAGATTGATCTTAACCCGATCAGAGGGTTACTTACCTCGGTGCAAGACACAGCCTCGTCTGTGGCTAGAACCATAT
CAAGCCAACCACCGTTGAAATTCTCTTTGCCGGCGGACAATGCGCAGTCTTGGCTACTCACGACTTATCTAGACAAAGAC
ATTCGGATCTCTAGAGGAGACGGTGGAAGTGTCTTTGTGCTTATCAAAGAAGGAAGCCCTCTCTTGAATCCTTGAACTTG
GTCAAAATATATGTCTCTCTCTTGTCGTTGTGTTAAGTGAGACAAATATATAGTGTGGTTGTAGGTTTACTTCTTAATCG
TTGTTATTAACTCGATGATAAGGAATATAATGTTTTTAACTACTACAGAACATCTCGTCTATGGCCTATGAAATGTGTCT
CAGATTTTCACAAAATTCAAGTGTTTTAGAATTTCATTCTCTTCTGTTTGATTTAGAAAGTAAACTATGTACCGATGCAA
GAGTTACATGAGAATTATCCCGGCAACGTCGGGTCTTTCGATAAGAATCGAGATGATGACTGTCATTTTGTTGTCTAATT
GGTTCACTCTGTGCTTGATGCCTATCATTTTTTTTTTGAGGGACTCAGTCACTGGAAATGGTTCTATTAGTATGGTATGG
GATACTTGTTAGTATAGTACTCGAGGTTTCTAGCATATGCCATAGAGTTTCTCAATATCTGAAGCCCTATTTTGAATGTG
TTTGTTCTTTCTGTAATTTATTTAGAGACCATCAGGTAAAGGAAAAACTCAATTCAGACAAGAACATAAGAAACCTAAAT
TGACCAAATTTCTCATATAACTGAAAGTTTGAAACTGTGTTTTGTTATGTACAGTTTGGTGGAGGGTTTGATGCGGAGAG
CATGAATCAGAGCCAAAACTGAAAGTGGAGGAGACAATAATAATGATAACAATGAAGAATAATCTGTAAACTGAGTTTTA
TTACTTTCTTTTTCTTCTATGTCTCTCTTTATCATTGTAGCACATATTTGCTATATAGGATTTGAATGGTTGCAACGGTT
AAGGCGGACAAATTCGTTTGCGGTTTGAACTGTTTTTTATTTATCATTCATATTTGTATAGGTGCGAATTTAAAAAAGAA
AAAAAAAACCACTGCAGATTAACTACGGACTGTTTTTACATACAAATATAATTAGTTCGTAACGGTTTATTGCCCATTTT
AAAAATAGAGCGGACTAAATCGCTGACGTATTTGTCCGCTCTAACTACCGTTAGTAATAATATAGTTTGTTGTCAAAAAT
ACATTCTTTTGTTTAGGTTTGCAGATGATTTTTTTTATTTTCTATTACTATATTTTAGTCTTTTAGATGATAAATTCGCA
ATAAATTTGTAATCTGCCAAACTACTGAAAAAAGAGAAAATAATTGTGGTTTGTCTTAAAAGTCACTTGTTTTAAGACAT
ATCATGTGCAGCCATGCAAAGTGTATCTCCCGAATCTTCTTCACTCATTAATGTTTTACAGTATTTTTATAAATTTTATC
ATGTTAAGTACAAAATAAAAATAAGAATGGTCCATTAGAATTACAGCATATAACAACAAGGACTAGTTCTCTTTTGTAAT
TTTGTAATTTTATGCAAACGTATAAAAGAAAAATAATCGT
>AT4G22260.1 | chr4:11766967-11769966 REVERSE LENGTH=3000
TAAATTAGAAAGTAAACTAAAAAAGATTATTTGTATCAGCTCATGAACAATAGATATAATCCCATATACTTGGGAATAAA
GGAATAATGTGAAATTCCCATCGTTGTGCTAGTGTGTGAGAGAATCAAATACCCTAATGATGTAAATGTACTTTGATGAG
CTTAAGTCGTTGTAGACCATTTTATCCATACTACTAGCCTTTGTGGTTGCATTGTCGGTTTCTTCAATTCTTATTTCACA
GGAGTAAAAAAAATGTTTAAAAGTACAAAATCATTGAATGTATCATTCTCTCAAAAAGCATATTGGTATTAGCGTTTAGA
ATCTCTATATCCCACACTTTTATTTTTATTGGTTTTGTTGGGGAGAGTGTGGCGCAAAGACGACGTCGTCTATGCGAACA
TTTCACGTGGGAAAAGCCTTGATTCATGCGCCTTCTTTAATTTTTCTTCTTTTTTTTTTTTTTTTTTTGTCTCTTCTTTG
CCTTTCACTTTTTAAAATGATTTTCCGCGGGTTTAATAACAAAAATGTTTTCCCGCCAGAAAGGTTTTACCAAAAAACCA
TGTTCCGGTTATAGCACAGGTAAGAGAATTCATCAGTCTAGTATAATTAGCAGTAATCAAATTCGAATACTTTGATCGTC
GCTTTTATTTCAGAGTTAGCGTTACATTAATAGTACCTTTATTCGATTGATGATTTGTTTAATCTTTAATAGGGTTTGAA
CTCCGATGGAGGACCTTTTTTGTTGGTAATATTCCCTTCGTTTCACAATATAAGTTGTTTTAACTAAAAATACGTATATT
AAGAATATTTATTTTTAAAATGTTCAACCAATTATAAAAAAAACTGTAGAATATAAATAATCATAAAGTATTAAAATAAT
ATATAATTTGCATAGAAACTTGAAAACAACTTATATTATAAAACAAAAAATTTGGTATAAAACAACTTATATTATGAAAC
GGAGGGAGTATAAACTTAAGTACTAATTCGATTTTGTTTCTATTCGAGACCTTGAAGACTTTTTTATTTAATTTTAAAAC
TAAGTCGTACAGTTACAGAAACAGCATTAAATTTTTCCTCTTAAGTAAATTTATTTTTTCTCTTTCTATCAGAAATTCAG
AAGAACTAACATTATAGTTGCCCCCATTGCGTACACTGTACATCATTTCTCGGTAAATTACACATAATTATAAGTTGATT
AACCTTTTAAGTTTTAAACAATGATGTAAGTAACTTATTAAAAATTGGTTTTTAAAAATTGAAAGTTATATACTCAAGTT
GGAAAAATATTTTACAAATATACTCGATTCCACTACTACTGTAATTTTGTGTGGAATACCAGTCAAACAGAATCGTTATA
ACTGTTAAAAATTAGTAAAACTGTATAAAGTAATTTTAATTCGCGGGAAATCAATATTCGGAAGCAACTTTAACAAAAAA
AATAAAGAAATGTGAAGAGAAAAAAAAAACTCTGAAAACTTCCTTTATAATGTCATCATCACTGCGAGACCCAAAGATCT
AAACAGTTTCTCTCTCTCCCTCACAGGGCTCTCTCATGGCGGAGCTAATCTGTCTATTTCACTGGTGATTCTGTTTCACT
ATCTGAGAATTTGTTTAGAGTTTCCGTTACCGAGTCGATGATGAGTGAACTCGATCTCGGAACGAGTCAGAGGATGACGG
AAACACACCGCACGACGACGACGTTTCTTGATTTGCTCCGACGACAGATGAGCGGTCACGATCTCACCAGAAGGAAACGG
ACGTTAAAAGAACGGTTGAGATTCAAATGCATCGGATGCTGTGGTCCAACCTGGAATCTCCGTCTAACTAACAACACCAC
TCTTCACAGTCCAACCTCAAGAGACGACGAAATCGAAGAGTTACAAATTGAAACCGGACTCGTTCTCGAATCGGATCATG
GATCGGGTACGGGTATGAATCTCGCGACAGCGTTAGAAGCGGAGAGGTATAACCGTGGAGAATCGACGGAGGCGGAGGCA
GATATGACGCCGAGGAGAGTTTCGTTGATGAGATTGTTGGAAGAGACGGCGGAGAAAATCGTTGATGACGACGGGAAAGA
AACGGAGATATTAACGGCGTCTATTGGGACGTTAACGGGTAATGATTCGGTGTGTTGCGTGTGTATGGGAAGAAAGAAAG
GCGCTGCGTTTATTCCATGTGGTCATACTTTTTGCAGAGTGTGCTCTAGAGAATTGTGGCTGAACCGTGGATCGTGTCCT
CTTTGTAACCGTCCGATCATTGAGATACTCGATATTTTCTGAAAACGATCGGACGGCTAAAAGTTCTCGATCCACGTGAG
TAAGTGAGGTGATCCCTAGATACGTTTCCAAAGTTTTAACTACGGTTTGTGTACTTTGTACGTTTCTTTTGGTTATTGAA
GAAGATGATGTAAATGCAAAAAAGAATACAAGAGGTTTTTTGTTCACGAGGCCCATTTAGTCTATTCAAGCCCAGTAAAC
CGTTATTTTGGATTTTATCTAGCCTAAACAATGCTCGCCTCACACCGTCGAGTGGATTCTTGGCCGTTGATCTTGTCTCT
CACGTGGCAGTATCGTAGTCGAATGTACATGATCTATGTGGAATAGTCGATATTATCCCTCTTGGTGTGAGTTTGGTAGT
TGATGAAAGCAAAACATTTACGTAACAATGTCTATAAAATCAGTACAGGTCTATTCTTGTTCACTAGCTTCGAAATTTTA
GTCGAAGAAACAAAAAAAAATGGCGACGGTACAATTGTCCACCCAATTTAGCTGCCAAACCAGAGTTTCAATCTCACCGA
ACTCTAAATCTATCTCCAAGCCTCCGTTTCTGGTACCGGTGACCTCAATTATTCACCGCCCGATGATCTCCACCGGAGGA
ATCGCTGTTTCCCCCCGTAGAGTTTTCAAAGTCCGAGCCACAGATACGGGAGAGATAGGATCAGCTCTATTGGCGGCGGA
GGAAGCAATTGAAGACGTGGAAGAGACGGAGCGGCTAAAG
>AT4G22270.2 | chr4:11775687-11778686 FORWARD LENGTH=3000
AACCGGTTTCTCTTGTTTCCAAAAGGAACTTCTTTTGGCTATTTTTTAACCTTTGTATTGTTTGTCTTTGGTTGTGTGAC
AGTGAATATACCATGAACAAACACTTGGTTCTTTGTAATATATGAATTGTTTTGGCATGATGTTTCTCTCCAAGATATGA
TGAAGAACAGTAGAGGAGATTTTTCACGGTGGTGATGATATATGTCTCTCTCCACTTACTTGTTTAGTTACAAATGTTGA
GATACAACAACTATTTTTGGTTAATATATAGATATAAAGATGTACGATATGAAATATGTAATGTTTATTAGTGTAGAATT
AATACAAACCAAAGTATATTTAGAGTATAGTGAATTTACTTGGTAATCTAACAAAACTTGAGCTTGATATTGCAATTGGA
CGATCTAGGAACCATTAGCAGATCTTTGGTGATACGAGACTTTTCCTTGTCGTTTATTGCAGAAGCACGAACTTTGACAA
GCTCAAGACATGGCAGTTTCTTTAAGAAATGTTCCATTTGCTCTAGCTCTTCATATTTTCCTCCATACTCAGTTATCTCC
AATACTTTCACAGGACATGACAATCCATATTCTCGTTCATATCTATCAGCGGACAATGGACCCTGAAACAAGAGGGACGA
TTAGAAATTTTAGATTGTCCAATAAACTTCAGGAGTTTCAGTTATACCTTGATGACGAGAGTCTCTAGTTTTGGAGACTT
TTCTAGAAGTATTGGCAGAAGATTCCAAATGTAGTAGTGTCTTGAATTACTTTTAATAGATAAACGAAACAACTTGCTCA
ACACTGGGATTGCTTCACGGAAATCATATAATATCTGCAACAAAAATTAACTAGTCAATATACATAGTCATCAAACAATT
TGCAATATTTGGATCCAAAAACCTCAAGACAGGGTTCCTAAAATTCGTCTCCAAGCTCTTCGATTATCTTACAGAGAAAG
AAAAAGAGGGGAGATCAATCTTTACCTGACTAGTATAACCAGATGATAACTCCAAGACCTCAACATTTCTTAACCCCTTA
ATCAGATTTGTTGGATTGCTATCAGAACATAGATCAAGAGCGAGCTTAGCTTCGACAAGGGATTCAAGATTCACAAACGG
AAAGTGTCTTGGAACTAGATCAGAGTATTCTAAGTAGGCAAGACTCGGTGTATCGATAGTGATGCCCCAATATTCATAGT
GAAAAGAAGACGTAATAGTAAGTTTCTTAAGGGTCGAAGAGGAGACGGTGCGACAAAATTCTATATGTTGCCAGCACCCA
CCAATAATGGTTAATTCCTCAAGCACAGGGCAAGCAGAAAGAAGCCTTCCCAAAGGGCAACAATCCCTGTTACAGAACCA
AATGGAACTAAGAAAGAGAGTCTTAAGCGATGGAAGAGAAACATAATCAGGAACCATGGCATAAAATCCTCTTGCGAGTT
TCAGCTCAACCAATGTCTTGCAAGTGAAGATCTCAAGAGGCACGAAACCGATGTCGTCTTCGGAAATTATGTCAATATCA
AGATATGAGACACCATGTTCCAGCACGTCAACCATCCAGCGGGTGACATGACCGGTGTCGATACTCATACGACATTTTAT
TGAGATTCTCCTTATGGGGAAATTACCTGTCACAACCAATACTCTGTCCACAAAATCGATGAAACTGTCTCCTCCACCCA
CTTCTTGATCATCTAAACAGAGATTTGGTCTGAAGGCAAACAAATAACGCCATCGCATTGAGAGGACAGATGTAGAGGTG
GCCTCTTTGAACGAAAGGAGAGATAGAATGTGGCAAATAATATCATCTGATAGACCGTTGATCCTATCCATCCTTTGCCA
AATCCTAATAAACCTTTCAGGCGTGATCAATCTGAATAAGAGATCTCCAGCATCAACAACACCAAAGAAGATAATCACAC
ACTGCAAACAAAACAAAACAAAACAAAACAAAACAAAAAAGCCACTGTGAGATAAGTAAACATGAGTAAAACTGAAAAGA
TACTGCCATCAGAAAAAGAATGAAACTTGGACAAACCAACCAGCTGAAATCAATGCAGAATCTAAGATAAAGTACACTCC
TTTACAAAGAAAGGATGGATCCTAGCTCAGAACCATAATTCTCAATTCATTACAGTAAAAAAAAAAAGAGTGAAATTTGG
ACAAACACATCAGCTAACATCAATGGAAGCAGATGCAGAATCTAAAATAATGTGTTGAGCTTTACTAAAAAACCAAAGAA
TTCTCTCCCAAACCCATAATTGATAATTCAATTCACTACTATCAAAACATGTGAGCCTATAAGGGGGATGAGATCAACCA
ATACTTGATAATTCAATGCAAACACCAACCATATCAGTCATACGGTGAGCATAAAACTGACCAGAGGGGACGAGACTCGA
GAGTGGAGGGAGACAGAGAAGCGTGCATCCGCCTTCGTAGAGAGAGTTTGGGGTTTTGTGTTTTCACTTTTCACATTAAA
TGGGTAAGTTTTGGGCTGTCTTTTATTTTCCACTTTTGGGCTTTAAGATTTAAGTTTCCACTATGGAAACCAATCAAAGG
CTTCTACATGGGCTTTGTTGTTTACTAGCACAACATTGCACCTTTAACTTCAGACTTATCATGCACTGATGTGAGATATT
TAAGCCGTTAACGTTGACAATAGTTGCTGGATTTCTTCCCACAATACATGTCTCATCAGTCATCACATCCTTTTCCATTA
CTGTGGAAGAAAATCCAATGATACCAGTCAAAATAAACGCCTACATCAACAGTCTAATACTTCCCATTCTACTGAAGTAC
TCAGGGTTTAAAGATTGATAGTGTATACATAAACCAGTCTATATACTATTAAAGATAGTATCTAATTTGGGTAAAATAAT
GATCCAAGGTTTGGATAGTGACTCTAATAGAAGGTTCTTTTTAGATTTTGGCTAAGATACTTGGTGCAACCCGAATAACA
GTTTAAGATGCGTGTTGAATATAGCATACCCTTCTTTGAG
>AT4G22270.1 | chr4:11775783-11778782 FORWARD LENGTH=3000
ACAAACACTTGGTTCTTTGTAATATATGAATTGTTTTGGCATGATGTTTCTCTCCAAGATATGATGAAGAACAGTAGAGG
AGATTTTTCACGGTGGTGATGATATATGTCTCTCTCCACTTACTTGTTTAGTTACAAATGTTGAGATACAACAACTATTT
TTGGTTAATATATAGATATAAAGATGTACGATATGAAATATGTAATGTTTATTAGTGTAGAATTAATACAAACCAAAGTA
TATTTAGAGTATAGTGAATTTACTTGGTAATCTAACAAAACTTGAGCTTGATATTGCAATTGGACGATCTAGGAACCATT
AGCAGATCTTTGGTGATACGAGACTTTTCCTTGTCGTTTATTGCAGAAGCACGAACTTTGACAAGCTCAAGACATGGCAG
TTTCTTTAAGAAATGTTCCATTTGCTCTAGCTCTTCATATTTTCCTCCATACTCAGTTATCTCCAATACTTTCACAGGAC
ATGACAATCCATATTCTCGTTCATATCTATCAGCGGACAATGGACCCTGAAACAAGAGGGACGATTAGAAATTTTAGATT
GTCCAATAAACTTCAGGAGTTTCAGTTATACCTTGATGACGAGAGTCTCTAGTTTTGGAGACTTTTCTAGAAGTATTGGC
AGAAGATTCCAAATGTAGTAGTGTCTTGAATTACTTTTAATAGATAAACGAAACAACTTGCTCAACACTGGGATTGCTTC
ACGGAAATCATATAATATCTGCAACAAAAATTAACTAGTCAATATACATAGTCATCAAACAATTTGCAATATTTGGATCC
AAAAACCTCAAGACAGGGTTCCTAAAATTCGTCTCCAAGCTCTTCGATTATCTTACAGAGAAAGAAAAAGAGGGGAGATC
AATCTTTACCTGACTAGTATAACCAGATGATAACTCCAAGACCTCAACATTTCTTAACCCCTTAATCAGATTTGTTGGAT
TGCTATCAGAACATAGATCAAGAGCGAGCTTAGCTTCGACAAGGGATTCAAGATTCACAAACGGAAAGTGTCTTGGAACT
AGATCAGAGTATTCTAAGTAGGCAAGACTCGGTGTATCGATAGTGATGCCCCAATATTCATAGTGAAAAGAAGACGTAAT
AGTAAGTTTCTTAAGGGTCGAAGAGGAGACGGTGCGACAAAATTCTATATGTTGCCAGCACCCACCAATAATGGTTAATT
CCTCAAGCACAGGGCAAGCAGAAAGAAGCCTTCCCAAAGGGCAACAATCCCTGTTACAGAACCAAATGGAACTAAGAAAG
AGAGTCTTAAGCGATGGAAGAGAAACATAATCAGGAACCATGGCATAAAATCCTCTTGCGAGTTTCAGCTCAACCAATGT
CTTGCAAGTGAAGATCTCAAGAGGCACGAAACCGATGTCGTCTTCGGAAATTATGTCAATATCAAGATATGAGACACCAT
GTTCCAGCACGTCAACCATCCAGCGGGTGACATGACCGGTGTCGATACTCATACGACATTTTATTGAGATTCTCCTTATG
GGGAAATTACCTGTCACAACCAATACTCTGTCCACAAAATCGATGAAACTGTCTCCTCCACCCACTTCTTGATCATCTAA
ACAGAGATTTGGTCTGAAGGCAAACAAATAACGCCATCGCATTGAGAGGACAGATGTAGAGGTGGCCTCTTTGAACGAAA
GGAGAGATAGAATGTGGCAAATAATATCATCTGATAGACCGTTGATCCTATCCATCCTTTGCCAAATCCTAATAAACCTT
TCAGGCGTGATCAATCTGAATAAGAGATCTCCAGCATCAACAACACCAAAGAAGATAATCACACACTGCAAACAAAACAA
AACAAAACAAAACAAAACAAAAAAGCCACTGTGAGATAAGTAAACATGAGTAAAACTGAAAAGATACTGCCATCAGAAAA
AGAATGAAACTTGGACAAACCAACCAGCTGAAATCAATGCAGAATCTAAGATAAAGTACACTCCTTTACAAAGAAAGGAT
GGATCCTAGCTCAGAACCATAATTCTCAATTCATTACAGTAAAAAAAAAAAGAGTGAAATTTGGACAAACACATCAGCTA
ACATCAATGGAAGCAGATGCAGAATCTAAAATAATGTGTTGAGCTTTACTAAAAAACCAAAGAATTCTCTCCCAAACCCA
TAATTGATAATTCAATTCACTACTATCAAAACATGTGAGCCTATAAGGGGGATGAGATCAACCAATACTTGATAATTCAA
TGCAAACACCAACCATATCAGTCATACGGTGAGCATAAAACTGACCAGAGGGGACGAGACTCGAGAGTGGAGGGAGACAG
AGAAGCGTGCATCCGCCTTCGTAGAGAGAGTTTGGGGTTTTGTGTTTTCACTTTTCACATTAAATGGGTAAGTTTTGGGC
TGTCTTTTATTTTCCACTTTTGGGCTTTAAGATTTAAGTTTCCACTATGGAAACCAATCAAAGGCTTCTACATGGGCTTT
GTTGTTTACTAGCACAACATTGCACCTTTAACTTCAGACTTATCATGCACTGATGTGAGATATTTAAGCCGTTAACGTTG
ACAATAGTTGCTGGATTTCTTCCCACAATACATGTCTCATCAGTCATCACATCCTTTTCCATTACTGTGGAAGAAAATCC
AATGATACCAGTCAAAATAAACGCCTACATCAACAGTCTAATACTTCCCATTCTACTGAAGTACTCAGGGTTTAAAGATT
GATAGTGTATACATAAACCAGTCTATATACTATTAAAGATAGTATCTAATTTGGGTAAAATAATGATCCAAGGTTTGGAT
AGTGACTCTAATAGAAGGTTCTTTTTAGATTTTGGCTAAGATACTTGGTGCAACCCGAATAACAGTTTAAGATGCGTGTT
GAATATAGCATACCCTTCTTTGAGACGCATGACACGGTCATCGGCTGAGAGGTTGTGTATTAAGATACAAATAAATTAGA
AAAACACACACTTCTTTTTAAGATATTTTTTGGAAATGGA
>AT4G22280.1 | chr4:11773054-11776053 REVERSE LENGTH=3000
ATTACCAAGTAAATTCACTATACTCTAAATATACTTTGGTTTGTATTAATTCTACACTAATAAACATTACATATTTCATA
TCGTACATCTTTATATCTATATATTAACCAAAAATAGTTGTTGTATCTCAACATTTGTAACTAAACAAGTAAGTGGAGAG
AGACATATATCATCACCACCGTGAAAAATCTCCTCTACTGTTCTTCATCATATCTTGGAGAGAAACATCATGCCAAAACA
ATTCATATATTACAAAGAACCAAGTGTTTGTTCATGGTATATTCACTGTCACACAACCAAAGACAAACAATACAAAGGTT
AAAAAATAGCCAAAAGAAGTTCCTTTTGGAAACAAGAGAAACCGGTTTTAAGCCAATATACCGATTGTTTTATTGAGCAA
CCATAGTAGAAGAGCGAGCTCAATCCCGAAAATCGTATTCAACCATGATCTATCTACAAGGAATCCATACACAGTGATCC
CAGCTTTGTTGTTCTCTAGATACGTCACTGCGAAAAAAGAACAACAAATCCATAAATATCGATTTTTGTGGTCTATATCA
AATTAGCCATGGAAATGTTATTTTACCTAGAGCTTGACGTTTTTGGTAAGAAATTGTATTGGCATAGATGGGATGTATCT
TGGTATTATCGAGATCATCGTCTCCTTCTCCTTCTTCATCATCAGACGTCTCTATCGCATTGCCGCGTAGGGAAACTTGA
GATTCAATAATGGAACCAGTAGGAGTTTCGCCATCAAGATGATCAAACGAGTCAACTGTTGCGCAAACGTTCCATTTAGC
TGCAAGGCTGGTTACAGATTGAGCTTTGTGAGTTATCTTCGTTGCACTTCTCAAACATATGAATACTCCTGTAACCAAAC
TCAACGAACATAACTGTATAGACCAAAACAAAAAACATTTAGTGATGAGTTCAATCCGAATAAACAGAGCAAAACAAAAC
AGAACCGGTAAGAACTCTTACCGCGAGTTCGCCAACTTCATAGATATTAACAGCAACACTAGCTCTCGTAGTAGTAAGCA
AAGCCATGAACTGAGTAGCAGTAACAAGAATCAAAGACAAAAGAATAAATCTCCTGAATCGATGACTAACAATCCTCAAA
TTACGACGAATCTTTTGATGCTCGCCGAGAGCTGATCTAACGTCAGTGATCTCAGAAGCGAAGCAACGAGCGAAGTCATC
AAGACGAAGAGTTTGTAGATGACATGTGATTTTGTAGAGAATGCAGACAATGATGAATAAGGAGTTACGGTAAAGCCAAG
AAGAGAGCTGGAGAGTGCAAGCGACGACGTGGCTAAGAATAGGATTGATGATGTAAGGAATCTGGTTGAAGCCAGAGATG
TACCACCAGATTCTGTAGGTTGCTTCGAGTGTTAGTGATGGGAGGACGAAGATCATTAGCCGTTTTAGTGATCTCTGTAT
CAATCAAGAAAACAGAGCAAAACAGTTTTAGTAATTATAGTTAACTTCTAGCAGAAGTAAACAACATCCGACCTTAGCTC
AGTTGGTAGAGCGGAAGACTGTAGTCTTTGACAGATAATCTTTAGGTCGCTGGTTCGATTCCGGCAGGTCGGATTTTTTC
TTTTGTTTAATTAAAAAAAAAAATCACAACAGAAAATGTCGGCCAGAAATTAAAAAATTGTTAACTGTTGACTGATTATT
TTTAAATACTTACTGAATATTTCAAAAATTTCAAGCCTATTTAAAAGTATTTTATTATTGGATTTAAATTGTTTAATTAA
CAAACAAATGAATGTTAAAAGAAGAAAATTTCACTATCTAAAACAAAAAAAATTGTCGGTCAGAAATAAAAAATTGGTAA
CTGTTGAGTGACGTTTTTTCAGATACTTATTGATTATTTCAATAACTTCAAGCCTTTTTTTAAAGAAATAATAACAAAGA
TTGCTAATGTTGATAGTTTCAAGTCCTTTTTAAAAAATAATTTATTTATCAACTGAAATTAGTAAGGAGTAATTAATATA
GACCAAAACTTTTGAAAATAAAATTAGTAAATGATTATTATTGGGTTTACTAAATTCTGGAATAAAAAACGAGACTCAGA
AATTAATTAACTAATATTTTGTCAGTTTGTCGTCTTTGTCACATAAATGGTTTGGTAAAGTTTCTGTTTTTTTTTTTTTT
TTGAATTTTACGTTTGCAATATCTCTTTAACCTCAAATCAAGAAATTTTTTGATAATCAATTTGTAATTAATAGAGACGC
TGACCTGAATTTCAGCTTCGTATTCGATTCTAACTTTGTCGCTAACATCCCAAAGCTTATCAAGGAACAAAAACCGTCGC
ATCCCAAATTTTCTCGACCAAATCGATAAGCTAACGAACGAGATTCCTGCGAAAATCGATAACGAAAGCTGCACAATAAC
GTCGTACGGACGTCGGTGATGGAAATCGCAGTCGGAGCAAACGAGCAAGAAGTGAGAGATCAAAGGAACGATGACGACGA
GAAGGAAGAAAACGGACCACGAAAGCAGAGCCGTACCGAAATTTGACTGGTCGAACCAGAGCACGAGGGACATGAACGTG
AATCGTGATGCAGGAAACTCCGGTTGTTGTTTGTTGATGATCGCGCTTGGTCTTGTCGTCTCCGGGAGAAGATGCTCCGA
CGATCCGTTCGTCGCCATGAGAGGGGTAATTTTGGGAATTAGGAGAATTTTGAGAGATTCAAAAGAGGGAAAAAGGCAAA
AGTAATGTCGCGTTGATTGGTTTTGTAAGCTAAACCTGTAATCTTGTTTAAATACTAAAGTTTTGCGTAATTTTATATGT
TTAATTTAAAAACACACACGTATTAACATAGGACTTTATATAATTTGTTATTTTATTAGTTTTCAGATATTATGTGGTTG
CATCTTTTTTGGTAGGTGTAAAGTTTTTTTTTTTCAGTTTCTGTTTAATATCTAAAATAATGATTAAAAAGGATGCAGTA
GAGTGTCATGGTCAAAAACTCAAAATGGTTTAAGAAAATA
>AT4G22280.2 | chr4:11773368-11776367 REVERSE LENGTH=3000
CTGAAACTCCTGAAGTTTATTGGACAATCTAAAATTTCTAATCGTCCCTCTTGTTTCAGGGTCCATTGTCCGCTGATAGA
TATGAACGAGAATATGGATTGTCATGTCCTGTGAAAGTATTGGAGATAACTGAGTATGGAGGAAAATATGAAGAGCTAGA
GCAAATGGAACATTTCTTAAAGAAACTGCCATGTCTTGAGCTTGTCAAAGTTCGTGCTTCTGCAATAAACGACAAGGAAA
AGTCTCGTATCACCAAAGATCTGCTAATGGTTCCTAGATCGTCCAATTGCAATATCAAGCTCAAGTTTTGTTAGATTACC
AAGTAAATTCACTATACTCTAAATATACTTTGGTTTGTATTAATTCTACACTAATAAACATTACATATTTCATATCGTAC
ATCTTTATATCTATATATTAACCAAAAATAGTTGTTGTATCTCAACATTTGTAACTAAACAAGTAAGTGGAGAGAGACAT
ATATCATCACCACCGTGAAAAATCTCCTCTACTGTTCTTCATCATATCTTGGAGAGAAACATCATGCCAAAACAATTCAT
ATATTACAAAGAACCAAGTGTTTGTTCATGGTATATTCACTGTCACACAACCAAAGACAAACAATACAAAGGTTAAAAAA
TAGCCAAAAGAAGTTCCTTTTGGAAACAAGAGAAACCGGTTTTAAGCCAATATACCGATTGTTTTATTGAGCAACCATAG
TAGAAGAGCGAGCTCAATCCCGAAAATCGTATTCAACCATGATCTATCTACAAGGAATCCATACACAGTGATCCCAGCTT
TGTTGTTCTCTAGATACGTCACTGCGAAAAAAGAACAACAAATCCATAAATATCGATTTTTGTGGTCTATATCAAATTAG
CCATGGAAATGTTATTTTACCTAGAGCTTGACGTTTTTGGTAAGAAATTGTATTGGCATAGATGGGATGTATCTTGGTAT
TATCGAGATCATCGTCTCCTTCTCCTTCTTCATCATCAGACGTCTCTATCGCATTGCCGCGTAGGGAAACTTGAGATTCA
ATAATGGAACCAGTAGGAGTTTCGCCATCAAGATGATCAAACGAGTCAACTGTTGCGCAAACGTTCCATTTAGCTGCAAG
GCTGGTTACAGATTGAGCTTTGTGAGTTATCTTCGTTGCACTTCTCAAACATATGAATACTCCTGTAACCAAACTCAACG
AACATAACTGTATAGACCAAAACAAAAAACATTTAGTGATGAGTTCAATCCGAATAAACAGAGCAAAACAAAACAGAACC
GGTAAGAACTCTTACCGCGAGTTCGCCAACTTCATAGATATTAACAGCAACACTAGCTCTCGTAGTAGTAAGCAAAGCCA
TGAACTGAGTAGCAGTAACAAGAATCAAAGACAAAAGAATAAATCTCCTGAATCGATGACTAACAATCCTCAAATTACGA
CGAATCTTTTGATGCTCGCCGAGAGCTGATCTAACGTCAGTGATCTCAGAAGCGAAGCAACGAGCGAAGTCATCAAGACG
AAGAGTTTGTAGATGACATGTGATTTTGTAGAGAATGCAGACAATGATGAATAAGGAGTTACGGTAAAGCCAAGAAGAGA
GCTGGAGAGTGCAAGCGACGACGTGGCTAAGAATAGGATTGATGATGTAAGGAATCTGGTTGAAGCCAGAGATGTACCAC
CAGATTCTGTAGGTTGCTTCGAGTGTTAGTGATGGGAGGACGAAGATCATTAGCCGTTTTAGTGATCTCTGTATCAATCA
AGAAAACAGAGCAAAACAGTTTTAGTAATTATAGTTAACTTCTAGCAGAAGTAAACAACATCCGACCTTAGCTCAGTTGG
TAGAGCGGAAGACTGTAGTCTTTGACAGATAATCTTTAGGTCGCTGGTTCGATTCCGGCAGGTCGGATTTTTTCTTTTGT
TTAATTAAAAAAAAAAATCACAACAGAAAATGTCGGCCAGAAATTAAAAAATTGTTAACTGTTGACTGATTATTTTTAAA
TACTTACTGAATATTTCAAAAATTTCAAGCCTATTTAAAAGTATTTTATTATTGGATTTAAATTGTTTAATTAACAAACA
AATGAATGTTAAAAGAAGAAAATTTCACTATCTAAAACAAAAAAAATTGTCGGTCAGAAATAAAAAATTGGTAACTGTTG
AGTGACGTTTTTTCAGATACTTATTGATTATTTCAATAACTTCAAGCCTTTTTTTAAAGAAATAATAACAAAGATTGCTA
ATGTTGATAGTTTCAAGTCCTTTTTAAAAAATAATTTATTTATCAACTGAAATTAGTAAGGAGTAATTAATATAGACCAA
AACTTTTGAAAATAAAATTAGTAAATGATTATTATTGGGTTTACTAAATTCTGGAATAAAAAACGAGACTCAGAAATTAA
TTAACTAATATTTTGTCAGTTTGTCGTCTTTGTCACATAAATGGTTTGGTAAAGTTTCTGTTTTTTTTTTTTTTTTGAAT
TTTACGTTTGCAATATCTCTTTAACCTCAAATCAAGAAATTTTTTGATAATCAATTTGTAATTAATAGAGACGCTGACCT
GAATTTCAGCTTCGTATTCGATTCTAACTTTGTCGCTAACATCCCAAAGCTTATCAAGGAACAAAAACCGTCGCATCCCA
AATTTTCTCGACCAAATCGATAAGCTAACGAACGAGATTCCTGCGAAAATCGATAACGAAAGCTGCACAATAACGTCGTA
CGGACGTCGGTGATGGAAATCGCAGTCGGAGCAAACGAGCAAGAAGTGAGAGATCAAAGGAACGATGACGACGAGAAGGA
AGAAAACGGACCACGAAAGCAGAGCCGTACCGAAATTTGACTGGTCGAACCAGAGCACGAGGGACATGAACGTGAATCGT
GATGCAGGAAACTCCGGTTGTTGTTTGTTGATGATCGCGCTTGGTCTTGTCGTCTCCGGGAGAAGATGCTCCGACGATCC
GTTCGTCGCCATGAGAGGGGTAATTTTGGGAATTAGGAGA
>AT4G22285.2 | chr4:11776063-11779062 REVERSE LENGTH=3000
AGCACTGGAAACAAACTGACTCCATCTGGTTTTAAGAGTAAAAGTGACCAGTTTAATCTTGGATTGAGGAGGAATGAGAT
TAGAACTCAAAAAGGGGATTCTTGAACCTCTTTTTTAAGGATAGAGAGAGAGCCTGTTGTTGCTAGTGATTCATCATAAT
GAAAAACCTTGGTAAAAAAACGCATATTGTATGAGTTTTGGGAAGAGCTTTTGGTAAAAAGTCTTCAAATTCTGCAACTT
TTGAAATTTTGTAGTAAAATACACATTTGACTTTTGAGTTTCCATTTCCAAAAAATATCTTAAAAAGAAGTGTGTGTTTT
TCTAATTTATTTGTATCTTAATACACAACCTCTCAGCCGATGACCGTGTCATGCGTCTCAAAGAAGGGTATGCTATATTC
AACACGCATCTTAAACTGTTATTCGGGTTGCACCAAGTATCTTAGCCAAAATCTAAAAAGAACCTTCTATTAGAGTCACT
ATCCAAACCTTGGATCATTATTTTACCCAAATTAGATACTATCTTTAATAGTATATAGACTGGTTTATGTATACACTATC
AATCTTTAAACCCTGAGTACTTCAGTAGAATGGGAAGTATTAGACTGTTGATGTAGGCGTTTATTTTGACTGGTATCATT
GGATTTTCTTCCACAGTAATGGAAAAGGATGTGATGACTGATGAGACATGTATTGTGGGAAGAAATCCAGCAACTATTGT
CAACGTTAACGGCTTAAATATCTCACATCAGTGCATGATAAGTCTGAAGTTAAAGGTGCAATGTTGTGCTAGTAAACAAC
AAAGCCCATGTAGAAGCCTTTGATTGGTTTCCATAGTGGAAACTTAAATCTTAAAGCCCAAAAGTGGAAAATAAAAGACA
GCCCAAAACTTACCCATTTAATGTGAAAAGTGAAAACACAAAACCCCAAACTCTCTCTACGAAGGCGGATGCACGCTTCT
CTGTCTCCCTCCACTCTCGAGTCTCGTCCCCTCTGGTCAGTTTTATGCTCACCGTATGACTGATATGGTTGGTGTTTGCA
TTGAATTATCAAGTATTGGTTGATCTCATCCCCCTTATAGGCTCACATGTTTTGATAGTAGTGAATTGAATTATCAATTA
TGGGTTTGGGAGAGAATTCTTTGGTTTTTTAGTAAAGCTCAACACATTATTTTAGATTCTGCATCTGCTTCCATTGATGT
TAGCTGATGTGTTTGTCCAAATTTCACTCTTTTTTTTTTTACTGTAATGAATTGAGAATTATGGTTCTGAGCTAGGATCC
ATCCTTTCTTTGTAAAGGAGTGTACTTTATCTTAGATTCTGCATTGATTTCAGCTGGTTGGTTTGTCCAAGTTTCATTCT
TTTTCTGATGGCAGTATCTTTTCAGTTTTACTCATGTTTACTTATCTCACAGTGGCTTTTTTGTTTTGTTTTGTTTTGTT
TTGTTTTGTTTGCAGTGTGTGATTATCTTCTTTGGTGTTGTTGATGCTGGAGATCTCTTATTCAGATTGATCACGCCTGA
AAGGTTTATTAGGATTTGGCAAAGGATGGATAGGATCAACGGTCTATCAGATGATATTATTTGCCACATTCTATCTCTCC
TTTCGTTCAAAGAGGCCACCTCTACATCTGTCCTCTCAATGCGATGGCGTTATTTGTTTGCCTTCAGACCAAATCTCTGT
TTAGATGATCAAGAAGTGGGTGGAGGAGACAGTTTCATCGATTTTGTGGACAGAGTATTGGTTGTGACAGGTAATTTCCC
CATAAGGAGAATCTCAATAAAATGTCGTATGAGTATCGACACCGGTCATGTCACCCGCTGGATGGTTGACGTGCTGGAAC
ATGGTGTCTCATATCTTGATATTGACATAATTTCCGAAGACGACATCGGTTTCGTGCCTCTTGAGATCTTCACTTGCAAG
ACATTGGTTGAGCTGAAACTCGCAAGAGGATTTTATGCCATGGTTCCTGATTATGTTTCTCTTCCATCGCTTAAGACTCT
CTTTCTTAGTTCCATTTGGTTCTGTAACAGGGATTGTTGCCCTTTGGGAAGGCTTCTTTCTGCTTGCCCTGTGCTTGAGG
AATTAACCATTATTGGTGGGTGCTGGCAACATATAGAATTTTGTCGCACCGTCTCCTCTTCGACCCTTAAGAAACTTACT
ATTACGTCTTCTTTTCACTATGAATATTGGGGCATCACTATCGATACACCGAGTCTTGCCTACTTAGAATACTCTGATCT
AGTTCCAAGACACTTTCCGTTTGTGAATCTTGAATCCCTTGTCGAAGCTAAGCTCGCTCTTGATCTATGTTCTGATAGCA
ATCCAACAAATCTGATTAAGGGGTTAAGAAATGTTGAGGTCTTGGAGTTATCATCTGGTTATACTAGTCAGGTAAAGATT
GATCTCCCCTCTTTTTCTTTCTCTGTAAGATAATCGAAGAGCTTGGAGACGAATTTTAGGAACCCTGTCTTGAGGTTTTT
GGATCCAAATATTGCAAATTGTTTGATGACTATGTATATTGACTAGTTAATTTTTGTTGCAGATATTATATGATTTCCGT
GAAGCAATCCCAGTGTTGAGCAAGTTGTTTCGTTTATCTATTAAAAGTAATTCAAGACACTACTACATTTGGAATCTTCT
GCCAATACTTCTAGAAAAGTCTCCAAAACTAGAGACTCTCGTCATCAAGGTATAACTGAAACTCCTGAAGTTTATTGGAC
AATCTAAAATTTCTAATCGTCCCTCTTGTTTCAGGGTCCATTGTCCGCTGATAGATATGAACGAGAATATGGATTGTCAT
GTCCTGTGAAAGTATTGGAGATAACTGAGTATGGAGGAAAATATGAAGAGCTAGAGCAAATGGAACATTTCTTAAAGAAA
CTGCCATGTCTTGAGCTTGTCAAAGTTCGTGCTTCTGCAATAAACGACAAGGAAAAGTCTCGTATCACCAAAGATCTGCT
AATGGTTCCTAGATCGTCCAATTGCAATATCAAGCTCAAG
>AT4G22285.1 | chr4:11776063-11779062 REVERSE LENGTH=3000
AGCACTGGAAACAAACTGACTCCATCTGGTTTTAAGAGTAAAAGTGACCAGTTTAATCTTGGATTGAGGAGGAATGAGAT
TAGAACTCAAAAAGGGGATTCTTGAACCTCTTTTTTAAGGATAGAGAGAGAGCCTGTTGTTGCTAGTGATTCATCATAAT
GAAAAACCTTGGTAAAAAAACGCATATTGTATGAGTTTTGGGAAGAGCTTTTGGTAAAAAGTCTTCAAATTCTGCAACTT
TTGAAATTTTGTAGTAAAATACACATTTGACTTTTGAGTTTCCATTTCCAAAAAATATCTTAAAAAGAAGTGTGTGTTTT
TCTAATTTATTTGTATCTTAATACACAACCTCTCAGCCGATGACCGTGTCATGCGTCTCAAAGAAGGGTATGCTATATTC
AACACGCATCTTAAACTGTTATTCGGGTTGCACCAAGTATCTTAGCCAAAATCTAAAAAGAACCTTCTATTAGAGTCACT
ATCCAAACCTTGGATCATTATTTTACCCAAATTAGATACTATCTTTAATAGTATATAGACTGGTTTATGTATACACTATC
AATCTTTAAACCCTGAGTACTTCAGTAGAATGGGAAGTATTAGACTGTTGATGTAGGCGTTTATTTTGACTGGTATCATT
GGATTTTCTTCCACAGTAATGGAAAAGGATGTGATGACTGATGAGACATGTATTGTGGGAAGAAATCCAGCAACTATTGT
CAACGTTAACGGCTTAAATATCTCACATCAGTGCATGATAAGTCTGAAGTTAAAGGTGCAATGTTGTGCTAGTAAACAAC
AAAGCCCATGTAGAAGCCTTTGATTGGTTTCCATAGTGGAAACTTAAATCTTAAAGCCCAAAAGTGGAAAATAAAAGACA
GCCCAAAACTTACCCATTTAATGTGAAAAGTGAAAACACAAAACCCCAAACTCTCTCTACGAAGGCGGATGCACGCTTCT
CTGTCTCCCTCCACTCTCGAGTCTCGTCCCCTCTGGTCAGTTTTATGCTCACCGTATGACTGATATGGTTGGTGTTTGCA
TTGAATTATCAAGTATTGGTTGATCTCATCCCCCTTATAGGCTCACATGTTTTGATAGTAGTGAATTGAATTATCAATTA
TGGGTTTGGGAGAGAATTCTTTGGTTTTTTAGTAAAGCTCAACACATTATTTTAGATTCTGCATCTGCTTCCATTGATGT
TAGCTGATGTGTTTGTCCAAATTTCACTCTTTTTTTTTTTACTGTAATGAATTGAGAATTATGGTTCTGAGCTAGGATCC
ATCCTTTCTTTGTAAAGGAGTGTACTTTATCTTAGATTCTGCATTGATTTCAGCTGGTTGGTTTGTCCAAGTTTCATTCT
TTTTCTGATGGCAGTATCTTTTCAGTTTTACTCATGTTTACTTATCTCACAGTGGCTTTTTTGTTTTGTTTTGTTTTGTT
TTGTTTTGTTTGCAGTGTGTGATTATCTTCTTTGGTGTTGTTGATGCTGGAGATCTCTTATTCAGATTGATCACGCCTGA
AAGGTTTATTAGGATTTGGCAAAGGATGGATAGGATCAACGGTCTATCAGATGATATTATTTGCCACATTCTATCTCTCC
TTTCGTTCAAAGAGGCCACCTCTACATCTGTCCTCTCAATGCGATGGCGTTATTTGTTTGCCTTCAGACCAAATCTCTGT
TTAGATGATCAAGAAGTGGGTGGAGGAGACAGTTTCATCGATTTTGTGGACAGAGTATTGGTTGTGACAGGTAATTTCCC
CATAAGGAGAATCTCAATAAAATGTCGTATGAGTATCGACACCGGTCATGTCACCCGCTGGATGGTTGACGTGCTGGAAC
ATGGTGTCTCATATCTTGATATTGACATAATTTCCGAAGACGACATCGGTTTCGTGCCTCTTGAGATCTTCACTTGCAAG
ACATTGGTTGAGCTGAAACTCGCAAGAGGATTTTATGCCATGGTTCCTGATTATGTTTCTCTTCCATCGCTTAAGACTCT
CTTTCTTAGTTCCATTTGGTTCTGTAACAGGGATTGTTGCCCTTTGGGAAGGCTTCTTTCTGCTTGCCCTGTGCTTGAGG
AATTAACCATTATTGGTGGGTGCTGGCAACATATAGAATTTTGTCGCACCGTCTCCTCTTCGACCCTTAAGAAACTTACT
ATTACGTCTTCTTTTCACTATGAATATTGGGGCATCACTATCGATACACCGAGTCTTGCCTACTTAGAATACTCTGATCT
AGTTCCAAGACACTTTCCGTTTGTGAATCTTGAATCCCTTGTCGAAGCTAAGCTCGCTCTTGATCTATGTTCTGATAGCA
ATCCAACAAATCTGATTAAGGGGTTAAGAAATGTTGAGGTCTTGGAGTTATCATCTGGTTATACTAGTCAGGTAAAGATT
GATCTCCCCTCTTTTTCTTTCTCTGTAAGATAATCGAAGAGCTTGGAGACGAATTTTAGGAACCCTGTCTTGAGGTTTTT
GGATCCAAATATTGCAAATTGTTTGATGACTATGTATATTGACTAGTTAATTTTTGTTGCAGATATTATATGATTTCCGT
GAAGCAATCCCAGTGTTGAGCAAGTTGTTTCGTTTATCTATTAAAAGTAATTCAAGACACTACTACATTTGGAATCTTCT
GCCAATACTTCTAGAAAAGTCTCCAAAACTAGAGACTCTCGTCATCAAGGTATAACTGAAACTCCTGAAGTTTATTGGAC
AATCTAAAATTTCTAATCGTCCCTCTTGTTTCAGGGTCCATTGTCCGCTGATAGATATGAACGAGAATATGGATTGTCAT
GTCCTGTGAAAGTATTGGAGATAACTGAGTATGGAGGAAAATATGAAGAGCTAGAGCAAATGGAACATTTCTTAAAGAAA
CTGCCATGTCTTGAGCTTGTCAAAGTTCGTGCTTCTGCAATAAACGACAAGGAAAAGTCTCGTATCACCAAAGATCTGCT
AATGGTTCCTAGATCGTCCAATTGCAATATCAAGCTCAAG
>AT4G22290.1 | chr4:11780199-11783198 REVERSE LENGTH=3000
AACCAATATGTATGTAATGCTTCTTTTGCCCGATATTCAAATATAAAAATGCTTAAACAGTTAGGCTCACGAGACTGAAG
GAAGGAAGAGAAGAGAAGAGAAGAGAGGGAATGAGAGGACAGCCAAATTGGTTCAAAAAGAAAACCAAATAGGCTTTGCC
TTTTACCTTATTAGCTTTTGTTTTTCTTTCTTAATTCTGTTTTTTTTTTTTGCCCCTTGTATGGGGTTTATGTTTGTGTA
CATAGAGCCCCAAAGTGTAAATGCTCTTTTCTGTTAAAATAATTATTATGTCCTATCCACTATTCTTATCCACCAAGGAA
ACCTTAGGCATCTCTGCAATAGGTGCATGCAATGTTGTGCTAGTAAACAAGTAAGCATGAAAGCCGCAGAGAAGCTGATG
ACAACAAAGCCCATGTAGAAGCCTTTGATTGGTTTCCATAGTGGAAACTTAAAACTTAAAGCCCAAATGTGGAAAATAAA
AGACAGCCCAAAACTTACCCATTTAATTTACGGTCTCTCACTCTGCTTGTGAATAGCGAAAACACAAAACCCCAAACTCT
CTCTACGAAGGCGGATGCACGCTTCTCTGTCTCCCTCCACTCTCGAGTCTCGTCCCCTCTGGTCAGTTTTATGCTCACCG
TATGACCGATTAATATCGATTATTGGTTGATCTCATCCCCCTTATAGGCTCACATGTTTTGATAGTAATGAATTGAATTA
TCAATTATGGGTTTGGGATTGAATTCTTTGTTTTTTTAGTAAAGCACAACACTTTATGTTAGATTCTCTATCTGCTTTCA
TTGATGTTAGCTGATGGGTTTGTCCAAATTTCACTCTTTTTTTGTTATGTAATGAAATTGAGAATTATGGTTCTGAGCTA
GGATCCATCCTTTCTTTGTAAAGGAGTGTACTTTATCTTAGATTCTGCATTGATTTCAGCTGGTTGGTTTGTCCAAGTTT
CATTCTTTTTCTGATGGAAGTATCTTTTCAGTTTTACTCATGTTTACTTATCTCACAGTGGCTTTTTTGTTTTGTTTGCA
GTGTGTGATTATCTTCTTTGGTGTTGTTGATGCTGGAGATCTCTTATTCAGATTGATCACGCCTGAAAGGTTTATTAGGA
TTTGGCAAAAGGATGGATAGAATCAACGGTCTATCAGATCTCTTCTGATTTGAATTCTAGGGCGTTTGTTTGGAAGAATC
ATTGCTTCTTTGGTTGAGGATCTTTGTGAAACGCTGGGATTTTGTGTTCTAGACTTCTAGGGTTTTTGAAGCAAGCTGTA
GCATAAGGAAAATTTTGAGAATGAAAGGTGAAAGAGAAGTTAAGAATGGTGTTTCTGAGGAAGAGAGAGAAGTGAAGAGG
AAGAGAGTGATGGAACGGTCTGATTCACCACCTCCACCACTAGGTTTCAACAATCCTCTTCTGCCGTTGGCTAATACTTA
CGATGATGATGATGAGGAAGAGGAGAACGAGCAGAAGAAATCGCAAGCTCGTGGTAATGGAGTTGCGAAAGGGGAGGGAA
ATGGTAACAAAGTGAAAGGAGAAGCTCAAGAAGAGGTCGATGACGACGAAGATGATGATGTCTCGAAGGGTAAGGGAAAG
CATTCACGCCATGTTGAAGTTCGCCGTGATTGTCCTTATCTTGATACCGTTAATCGTCAGGTAATTAATTTCTTGATTGT
AATCTTTGATCAATGGTTATGTTTCTGCTGTCTTCATTGTATAATCGTTTTTGGTGTTGAGTATCTAAACTCATGTTGTA
TGTTGAATTTCAGGTGTTGGATTTTGATTTTGAGAGGTTTTGCTCTGTGTCCTTGTCAAATCTGAATGTGTATGCGTGTC
TTGTTTGTGGGAAGTACTTCCAAGGAAGAAGCCAGAAGTCTCATGCTTATACACATAGCTTGGAAGCAGGACACCACGTT
TACATCAATCTTCTGACAGAGAAGGTTTATTGTCTTCCTGATAGTTACGAGATCAATGACCCTTCTTTGGATGACATTCG
CCATGTTTTAAACCCAAGGTATATTAGATCTTGTGACTACTACTTCATAGTTCTTACTGCATTTTGTGTATTGATTTGTG
AACATGTGAGCCTTTGCACGTAGTTAACAACAACAAAATTGCTTTGACTATTATCTCAATCAGTTTCTTCTTGCTAGTTC
TCTGTATCATCTACCATCTATTTATATTTTTATTCTTGATAGCTTGAACATATTACTCTTCTTTCATGTCTTGTCAAATT
TTCTTTGATTTTACAGTTCCTTTTTATGAAGGCTTCGGTGTTATCCATTTACAGGTTTAGTAGAGCACAAGTAAACGAGC
TTGACAAGAATAGGCAGTGGTCTAGGGCTCTTGATGGCTCCGACTATCTTCCAGGAATGGTAATCCTTTCTCTTTGATTA
CACTTGATCTTGAAATTAATGTCTCCTAAAGGTTAAGCTTGTAAATATGTAGGTGGGGTTGAACAACATACAAAAGACAG
AGTTTGTGAATGTTACAATCCAGTCGTTGATGAGAGTTACTCCTCTAAGGAATTTCTTCCTCATTCCTGAAAATTATCAG
CACTGCAAGTCTCCTCTTGTTCACCGTTTTGGGGAACTAACTCGCAAGATTTGGCATGCTCGAAACTTTAAAGGACAAGT
CTGACTCAATTTATGCCTCTCACTTTTAGTTTTTGTTATGCCCTCACCTGTTGAGGACCTCGCTAATTTAAGTCACCTTG
CATCAACAGGTGAGTCCACATGAATTCTTGCAAGCTGTCATGAAAGCCAGCAAGAAACGGTTTAGGATTGGCCAACAATC
AGATCCAGTAGAGTTTATGTCGTGGCTCCTCAACACTTTGCACATGGATCTTAGAACTTCAAAGGACGCCAGCAGTATCA
TCCACAAGTGCTTCCAGGTATGTGTCAGTCCTTTGACATGTCAACCTAAATGCAGTTTGATATAATTGCTTACAAAAAGC
TGCATCTTCATGTAACCTTCTAACCATTATAGGGTGAGTT
>AT4G22300.1 | chr4:11784560-11787559 REVERSE LENGTH=3000
AATGGTTTTTAAAGGCAACTTTGTACTCAAGGTAACAACATCCTAGTACCTATCAAGATTAGAAGAAAAATGATAACATC
AGCTCATCTCTGGTCCAAGTTTCTCTATCATGAAAACCGGTTCTGGTTGAACCAATCTTGTTTGGTTATGTAAACCGTTA
CTTTTGTTAACTACAACATTTTGCGTACTTTGCATTGATTTGAAAAATTATATGTCAACACTAGAATTCTTTTATTTAGT
CAACAAATCAAGTGACTACATAACTCGAATTGTGTTCAAAATGCAAAATCTGACCAAAACAAAACCTGCATATGTTCACT
CAAATTTACAGTTTTTGTCGGGTAAATAGTTACCAATGACAATTGTTTACAAATTTTTGTGAAATGGTGTTTCCGTAACT
ATAAAAATTCAATTATTTATCGTAGAAAAGAAGACAAAGAATCATATCATAATAAGTCACCATATACAAACAACGATCTG
AGATTCTGAATAATGAAGTTTTAGCATATATATGGTCGACATCTAAGTTTGAAACCATATAAATAGTTAAATATTATTAG
ATCCGACCAAAAAAATCCAAATGAGTTTGCATGGTCTGTTGATAGTACAGGGTTATTTTCGTCAAAACACATAATTTCCC
ATTTGCGCCCATATTATCTCTTTGGATTCTCTCCCCAAGCACCCACCGACTATAAGTGATTTTCAAGAATTACCCTTTCA
CCATCTCAAATATTACAGAATCTTGACACTATAGTGACAGCTAGAAATAAAGAATCTGAGTCCAAAGAAATATTCAAATT
TGATTTGATCTAGCCCGCTAATATTTGTACTGTACTGTATATTTTTATAGTGCTTTCAATTAGTGCAATCATTAGGAATT
TGATTATATAGATCACGTGTAATGTAAATTAAAATTTGCAATTTTAGACAATATAGTAACAAGGGAAAGATAAATAACAA
TTATACGTGCATGAACTTGTTATGATTATTGAAATGCTGGCATTGGGCCGTTGGTGATGGTCCTACCAAAGAGAAGTCTA
TTACTTTGTTAATATCAATCGAATCTATCAATTCTTGTGACTCCAACAACAAAACTCTAATCATCTTCTTTTGAAACAAA
CCAAATACTAACAAAAATTTCGATCTTTCAATTTGAAGTCCAAGGTTGTATTGTAACAAGGGTCAAAGTTTAACTTTCTC
GTGACAATTATCGAGGCAAAGATATTGGATATTGATACTCTTTTTTGAAATATATACAAAGACCATAGTCCAAAATAGTA
ATTCTTAAAATATCACATGTGATGGTTTTTTTCTTCTTGCATTGGTCAAATTGAAATCATTATATTTGGATTGCAGTCTG
TGCATGAACAGTTTTCAGTTGTGTTATATAATACATAGTTTTTATTCATACTACTGTATAAAATTTTCAGAATAAATTTG
AAGTAAATTAGTTTCAAATCGAAAATTAAAACAAAACAAAAGTATAAGGGTAATTTAGCAAATTCTTGAAACAAACAGGA
AAAAACTGTAAAATAAAAAAGCGCCAAGTAGGCGATTACTGTTACAAATGAACCAATCAAAGACCAAAACCTCTAACTAA
CTTGGCTACTTCAAAGATTACGCAATCGCCTGTTTTTAGGACACAGTGGCACACTCGTAATAACGTAGTCCAGAGTGATC
TCTTTCGTCATTTCACATCCTTCGTCTTTCTTCTTCTCTCCACCTTCACTGCCACTCACACCTACACGCGCGACTTCTCT
CTCTTCTGAAGCACTCAAAGAGTAAAGTTTCTCTGCATTTCAGCTTCTCTCTCTCTTCTCTCTGTAGAAATGGCGGGTCG
GATCCAATCCCACCAGCTACCAAATGGACTCTACGTATCGGGAAAGCTTGAGCAACCAAAAGAGCGACCACCGACAATGG
CGGCTCGAGCTGTGCCTTACACCGGAGGCGACATCAAGAAATCCGGCGAGCTCGGAAGGATGTTCGACATCTCCGTCGTC
GATTCAGCTTCTTTTCAAGGACCACCGCCGTTAATCGTCGGTGGTAATAGCAGCGGAGGTACGTCAAGGCTTCAGGCGCC
GCCACGTGTCTCCGGTTCTTCTTCAAACCCTAACAGTGGATCCGTTCGATCTGGTCCCAACTCTGGTTCGGTTAAGAAAT
TCTCAGGTCCACTCTCTCAGCTTCAGCCAACCGGTTTAATTACCTCCGGTTCTCTTGGTTCTTCGGGTCCAATTTTGTCC
GGGTCTAGAAGGTCGGGTCAATTGGATCACCAATTGAGTAATCTAGCGTCGAGCAAGCCTAAATACGGGTCGTCGGTGAC
GAGTCTTAACGTAGACCCGGTTCGGGTCGGGTTTAAAGTACCAAAAGCAATGGTTTGGGCGGTTTTGATAGTGGCGGCGA
TGGGATTGCTTGTGGGAGCTTTTCTTACTGTGGCGGTGAAGAAACCGGTGGTGATTGCTGCGGTTTTAGCAGCAGTTTGT
CCTGCAATCGTGGTTTTGGTTTGGAATTGCGTTTGGAGAAGAAAAGGGTTGTTGAGTTTTATCAAAAAGTATCCAGATGC
TGAGCTTAGAGGTGCCATTGATGGACAATTCGTTAAGGTTACAGGGGTAAGTTAAAACCTAATTTTCAGATGTTAATATT
TCCAGTTTTAGTAAGTAACTTTAATTGTTCTGATTAAAGTAAATTGCTTCCATATTTAGCTTTTGATCATTTTCAACTTT
GGTGAAGTTAGAATGTCATTATCATCATTGGCTTTTCTTATGGATGTTATACTCTTGGATCTCTCTGTTTTAGTGTTAAT
TAACTTCATTTAGTTTTGCTTCATTATGTTTCTGGGTGCTTTATGATGATTTTTGCTTTTGTCTGTCTTTGACATTTTAT
ATTATCTCACCAAACTAAAGTTTGCTGCTTGTGTTTAGTATAGATTTTATAAGAGTCTTTAGTGAAATTAGACCATTTAT
AATTCGACAAATTGGAGTCACGGGTATTTTTGTATTGTCG
>AT4G22305.1 | chr4:11786546-11789545 REVERSE LENGTH=3000
AGGTAATAATAATACCTACATGTCGTCTATGAAGACAAGAAGAAGAAGATTGACAATTCTAAGCTCCTCGTATGGTTTTG
TTTGCTGTGTCCTTCTAGTATGATTGTATCGATTTGAATTATGTATATGCAAGCATTGGAATACATTTGCAATCTTGAGT
GTGAACATGAGAACATAAAACATAGCCAACAAATTTGATAATCTTTTAACATTGAGGGCATTTTAGTCATTTAGACATTC
TCCAAAACAAAACATTTTTTGAGAGATCGATCTCGAGAGAAAATGGTGAAGGCATGCGAACAAGTAGACTGAAGAAGCCG
ATTGTTCTTCTCACTATCGCACTATTGAGCTCTGTCTTCTTCTTCGCATTCTTCTTCCTAAACAAATCTGACGTATCATC
TACCTCTGCTTTACGGAACCGAGACTCCATGGCTCGAACCTTCATCTTATGGCTTCACGGGCTAGGTGATTCCGGACCTG
CCAACGAACCCATCAAAACACTTTTCAGGTCCCAGGAGTTTAGAAACACTAAGTGGCTCTTCCCTTCTGCTCCACCAAAT
CCAGTCTCTTGCAATTGTATGATTGCCCTTTACTTTCTGATTTTGGTGTTGTTCGTTTCTTTCTTCTCTAGGCGTTGACT
TTGATCATCGTTTTTGAATTGATTGAGCTGAACAAATTTGCATTCTCCTAAATAATTCGAACTTTTAGGTCTAGTCCTTA
CTATAGGAATGATACTAGTGTGTCTTTCTTTTGGATTTAGTGCTTTGATGTGTGATTCATTTATCAAATTATGGCTTAGT
CATCTAAATCCTCCCTCATTGGTAAATGCAGTGGACAAAATTGAGTAAAGATTCATACTTTTTCATGAGAAATCTTATGT
ACTTGCTAAATATTGTGCCTTTGCCTCTTAATTTGTCTTGTGCAGATGGTGCAGTGATGCCTTCTTGGTTTGACATCCCT
GAGCTTCCTCTTACTGCGGTAACACTTCTTGTTCAATACTTTCTAAATTTGTAGCTTCAGATTTTCTAATATAGTTTGGG
GTCATCAGTACTTGTTTAGTAGATTTTAAGGTTTATAATGTACAAAGAACAGGCTGCTTTAGCTTATTAAGGAGTTTGTT
CTGTTCTAGAGATATTTTAAGTCATCAAGTAAGTAAGTTTTTATGTGTTAGGGATCTCCGAAAGATGAAAGCAGTTTGCT
TAAAGCAGTTAAGAACGTTCATGCCATTATAGATAAGGAGATTGCAGGAGGAATCAATCCAGAAAATGTGTATATCTGTG
GATTTAGCCAAGGAGGTGATTTCTCTTAGCACCCTCCATAGTTACCCATTTTCATGGATTTACACCTTCCAATTTTTCTT
TAAACTGCAAAGCTACAATGTGTTGATTTATTTGTATTGCGACTCCTGAATAAGATTTTCTGCAGGTGCATTAACCTTGG
CGAGTGTTCTTCTTTACCCTAAAACTATTGGAGGAGGTGCAGTCTTTAGCGGATGGATTCCATTCAATTCTTCGATCACC
AATCAGTTTACCGAAGATGCTAAAAAGGTTGTTCATTCGTTTTTCGGTTTCTTGTAAAGGGTAAATGTTGATTTTCCTGT
CACTGTTTTTTGGGTATCTGAGTCTCTAAATTTTGCATATGCAGACACCAATCTTGTGGTCTCATGGCATTGATGACAAG
ACTGTACTATTCGAAGCTGGTCAAGCAGCTCTTCCTTTTCTTCAACAAGCGGGTGTGACTTGTGAATTCAAGGTATAACA
ATAAGAACTCAAATCAAACACTCATATATTTGCTCATATAACAGAGCAGTCAATACTGATCACATGGAAAGATCTTAGAA
ACCGATTCTTGGAAATGTATATCTAAAGAGAGTTCGTTTATCTGCAGGCTTATCCGGGTCTTGGACACTCAATCAGTAAT
GAGGAGCTGCAGTATCTGGAGTCATGGTTAAAACAACGGATGCAGAGCTCTTCTTCTTCTTCATAAAATGGTTTTTAAAG
GCAACTTTGTACTCAAGGTAACAACATCCTAGTACCTATCAAGATTAGAAGAAAAATGATAACATCAGCTCATCTCTGGT
CCAAGTTTCTCTATCATGAAAACCGGTTCTGGTTGAACCAATCTTGTTTGGTTATGTAAACCGTTACTTTTGTTAACTAC
AACATTTTGCGTACTTTGCATTGATTTGAAAAATTATATGTCAACACTAGAATTCTTTTATTTAGTCAACAAATCAAGTG
ACTACATAACTCGAATTGTGTTCAAAATGCAAAATCTGACCAAAACAAAACCTGCATATGTTCACTCAAATTTACAGTTT
TTGTCGGGTAAATAGTTACCAATGACAATTGTTTACAAATTTTTGTGAAATGGTGTTTCCGTAACTATAAAAATTCAATT
ATTTATCGTAGAAAAGAAGACAAAGAATCATATCATAATAAGTCACCATATACAAACAACGATCTGAGATTCTGAATAAT
GAAGTTTTAGCATATATATGGTCGACATCTAAGTTTGAAACCATATAAATAGTTAAATATTATTAGATCCGACCAAAAAA
ATCCAAATGAGTTTGCATGGTCTGTTGATAGTACAGGGTTATTTTCGTCAAAACACATAATTTCCCATTTGCGCCCATAT
TATCTCTTTGGATTCTCTCCCCAAGCACCCACCGACTATAAGTGATTTTCAAGAATTACCCTTTCACCATCTCAAATATT
ACAGAATCTTGACACTATAGTGACAGCTAGAAATAAAGAATCTGAGTCCAAAGAAATATTCAAATTTGATTTGATCTAGC
CCGCTAATATTTGTACTGTACTGTATATTTTTATAGTGCTTTCAATTAGTGCAATCATTAGGAATTTGATTATATAGATC
ACGTGTAATGTAAATTAAAATTTGCAATTTTAGACAATATAGTAACAAGGGAAAGATAAATAACAATTATACGTGCATGA
ACTTGTTATGATTATTGAAATGCTGGCATTGGGCCGTTGG
>AT4G22305.2 | chr4:11786635-11789634 REVERSE LENGTH=3000
AGTATATAGAGTCATGGATCAAGAGACGGTTGAAAGGTTCGTCGTCTACTTGTCTCCAACTTAATTGTCTTAAAGAAATG
TTCCACTGAAGGTAATAATAATACCTACATGTCGTCTATGAAGACAAGAAGAAGAAGATTGACAATTCTAAGCTCCTCGT
ATGGTTTTGTTTGCTGTGTCCTTCTAGTATGATTGTATCGATTTGAATTATGTATATGCAAGCATTGGAATACATTTGCA
ATCTTGAGTGTGAACATGAGAACATAAAACATAGCCAACAAATTTGATAATCTTTTAACATTGAGGGCATTTTAGTCATT
TAGACATTCTCCAAAACAAAACATTTTTTGAGAGATCGATCTCGAGAGAAAATGGTGAAGGCATGCGAACAAGTAGACTG
AAGAAGCCGATTGTTCTTCTCACTATCGCACTATTGAGCTCTGTCTTCTTCTTCGCATTCTTCTTCCTAAACAAATCTGA
CGTATCATCTACCTCTGCTTTACGGAACCGAGACTCCATGGCTCGAACCTTCATCTTATGGCTTCACGGGCTAGGTGATT
CCGGACCTGCCAACGAACCCATCAAAACACTTTTCAGGTCCCAGGAGTTTAGAAACACTAAGTGGCTCTTCCCTTCTGCT
CCACCAAATCCAGTCTCTTGCAATTGTATGATTGCCCTTTACTTTCTGATTTTGGTGTTGTTCGTTTCTTTCTTCTCTAG
GCGTTGACTTTGATCATCGTTTTTGAATTGATTGAGCTGAACAAATTTGCATTCTCCTAAATAATTCGAACTTTTAGGTC
TAGTCCTTACTATAGGAATGATACTAGTGTGTCTTTCTTTTGGATTTAGTGCTTTGATGTGTGATTCATTTATCAAATTA
TGGCTTAGTCATCTAAATCCTCCCTCATTGGTAAATGCAGTGGACAAAATTGAGTAAAGATTCATACTTTTTCATGAGAA
ATCTTATGTACTTGCTAAATATTGTGCCTTTGCCTCTTAATTTGTCTTGTGCAGATGGTGCAGTGATGCCTTCTTGGTTT
GACATCCCTGAGCTTCCTCTTACTGCGGTAACACTTCTTGTTCAATACTTTCTAAATTTGTAGCTTCAGATTTTCTAATA
TAGTTTGGGGTCATCAGTACTTGTTTAGTAGATTTTAAGGTTTATAATGTACAAAGAACAGGCTGCTTTAGCTTATTAAG
GAGTTTGTTCTGTTCTAGAGATATTTTAAGTCATCAAGTAAGTAAGTTTTTATGTGTTAGGGATCTCCGAAAGATGAAAG
CAGTTTGCTTAAAGCAGTTAAGAACGTTCATGCCATTATAGATAAGGAGATTGCAGGAGGAATCAATCCAGAAAATGTGT
ATATCTGTGGATTTAGCCAAGGAGGTGATTTCTCTTAGCACCCTCCATAGTTACCCATTTTCATGGATTTACACCTTCCA
ATTTTTCTTTAAACTGCAAAGCTACAATGTGTTGATTTATTTGTATTGCGACTCCTGAATAAGATTTTCTGCAGGTGCAT
TAACCTTGGCGAGTGTTCTTCTTTACCCTAAAACTATTGGAGGAGGTGCAGTCTTTAGCGGATGGATTCCATTCAATTCT
TCGATCACCAATCAGTTTACCGAAGATGCTAAAAAGGTTGTTCATTCGTTTTTCGGTTTCTTGTAAAGGGTAAATGTTGA
TTTTCCTGTCACTGTTTTTTGGGTATCTGAGTCTCTAAATTTTGCATATGCAGACACCAATCTTGTGGTCTCATGGCATT
GATGACAAGACTGTACTATTCGAAGCTGGTCAAGCAGCTCTTCCTTTTCTTCAACAAGCGGGTGTGACTTGTGAATTCAA
GGTATAACAATAAGAACTCAAATCAAACACTCATATATTTGCTCATATAACAGAGCAGTCAATACTGATCACATGGAAAG
ATCTTAGAAACCGATTCTTGGAAATGTATATCTAAAGAGAGTTCGTTTATCTGCAGGCTTATCCGGGTCTTGGACACTCA
ATCAGTAATGAGGAGCTGCAGTATCTGGAGTCATGGTTAAAACAACGGATGCAGAGCTCTTCTTCTTCTTCATAAAATGG
TTTTTAAAGGCAACTTTGTACTCAAGGTAACAACATCCTAGTACCTATCAAGATTAGAAGAAAAATGATAACATCAGCTC
ATCTCTGGTCCAAGTTTCTCTATCATGAAAACCGGTTCTGGTTGAACCAATCTTGTTTGGTTATGTAAACCGTTACTTTT
GTTAACTACAACATTTTGCGTACTTTGCATTGATTTGAAAAATTATATGTCAACACTAGAATTCTTTTATTTAGTCAACA
AATCAAGTGACTACATAACTCGAATTGTGTTCAAAATGCAAAATCTGACCAAAACAAAACCTGCATATGTTCACTCAAAT
TTACAGTTTTTGTCGGGTAAATAGTTACCAATGACAATTGTTTACAAATTTTTGTGAAATGGTGTTTCCGTAACTATAAA
AATTCAATTATTTATCGTAGAAAAGAAGACAAAGAATCATATCATAATAAGTCACCATATACAAACAACGATCTGAGATT
CTGAATAATGAAGTTTTAGCATATATATGGTCGACATCTAAGTTTGAAACCATATAAATAGTTAAATATTATTAGATCCG
ACCAAAAAAATCCAAATGAGTTTGCATGGTCTGTTGATAGTACAGGGTTATTTTCGTCAAAACACATAATTTCCCATTTG
CGCCCATATTATCTCTTTGGATTCTCTCCCCAAGCACCCACCGACTATAAGTGATTTTCAAGAATTACCCTTTCACCATC
TCAAATATTACAGAATCTTGACACTATAGTGACAGCTAGAAATAAAGAATCTGAGTCCAAAGAAATATTCAAATTTGATT
TGATCTAGCCCGCTAATATTTGTACTGTACTGTATATTTTTATAGTGCTTTCAATTAGTGCAATCATTAGGAATTTGATT
ATATAGATCACGTGTAATGTAAATTAAAATTTGCAATTTT
>AT4G22310.1 | chr4:11792639-11795638 FORWARD LENGTH=3000
TTATGATGACGAAGCTGAGATTTCTAAAGGAAACTGGATATCATCTTGCTTCTGTTTGAAAATCTAGTCTCAAGATATAT
GATTTTCTTTAAATTCCAAGATCTTCTGATCGGATCACGATTATCATTTCCAAGGTTTTTTAAGTATTCCTGTTTGACAT
TTGTTCAAATGATAAAGGAGGTCAAAAAGTTCCCTTCATATGCTGCTTTTAAAGTAAATCATCAAGTACTCCACAGACAA
ATTAAATGTTCTGAATGTTGAATCAAAATAAAATTCAGACAAAAAGACAAGAATCTCCTATGAATTGAATGATCAGTCTG
AATCAATGAGTCATTTCCATTAACATCAAAAGGAATAAGCCATGGGGTTACAGACCAAATCAAGGATCTGCGTCCATATC
TAATGACTGCTTTGTTCTTTCTGTAATGTCTTTCTTCCTAATTGATATTGAGAGTTGAGGGTGAGGAACCAAAACAATGC
ACCCAGTTTATCATTCTTCTAATGGCTTGTCCTCTTTCGGGTCGTTTTCTGCATCAGCATCGTTTGCATTTAAGTTCAGT
CCTAAATCCACAGTGCTTTCGTTCAAATCTTGTCGCACTACTTTTTCTTCATCATCCTGTACTATTTTTTCTTCAACCTG
CTATATAAGAACAGATGAGAGGTTCAGTATTTACTTTTCGTAGTAACAAAAGATCACAAAGCATTCTTTATTCAAATTGG
AGGCAATTCAACACAATGACAAGGGAAATTATGCAAGATTGCAAATTATAGCTGGCATTAGAACAAAGTCTAGAAACCAC
AAATTCAAGTACGCATGATGCTATGATAAAGTATCAGTTTTTGAAAATCCTACCAAAAGAAACGCAGCTAGGCTCCAAGT
AATAAGTCAGGAATCCATGAATGAACAATGGAGTTATCAACAGAAACATTGATGAAGCAGATAATAGTACATGTTGAATG
CTTTACCTGAATATCTTCCATCGGAACATCATTGATGTCAGGCTTTTCCTCCACTTCCACTTCCGCTTTCTTCTCGCTCG
ACTCCTCTACAGTTTTGTCCTCATCAACCTTGTCTTCCTGCTCAACCTTATTATCCTCATCAATCTTGTCATCCTCCTCA
ATCTTATCATCTTCCTCAATTTCTGTAATTTCCTTCTTCTGTTCCTCAAGTACTGCTATCTGCACCATTTTAATCACACT
TCACTTCAAATGAATCACTAATAATCAAAACTAAACTAGATATACAAAGTTTCAAATTCCAAATTTATAATCCAACACGA
TTCAATGATACTGAAAACAGCTTCTTAAGCAAAGATCATCTACTTCAACCAGTGATAAACCTTATGATTCCATCTTACAA
ATCATTCCCAAATCACAGCTACTAAAAACACTAATCCAGTCCAGTTACTCCAAGGAATCAAAATGGCAAAACAGAGACAT
AAGCACTCCTTCAACAATGCTCAAAACTGACCCTTTTTTTGTCAATATTAATACGGTGATTAAATCCCTAATCACTGTAA
CAATCACCTAATCAAACTTCTAGCAAAAACCTTATAGCTCAATCCAATGCAACAAGAACATTGAACCAAAAACCAAAAAC
TAACCGGAACGTATTTGAATCTCCGCCGTGGAGGATCTTCTGCCACCGTTGCCACCGTATCCTCGCTCGGAGAATTACTC
TCACTTTTACCATCTTCATTGCCGTTACCATTCTGAGACAATGGTGCCCACTTATACAGCAACAAATGCGATCCATTACT
ACCGTCAGAATTCGAACCACCGTTAACGACGGAAGCTGCAGCAGCGGCGGAACCGGAGGAGCTATTATTATTGTCTTTCT
TAGAGGAAGGAGAGACGTGTACCCACTTCTTCTTCCACTTCCTCACCGGTCCGGTGAAAACCGTTGCCGGTCCGTACCGT
GTCGAGGACCTACCTAACCGTGCACCAACTCCTTCCATAACGACGAATCGTTTATCGTTGATTCACTGATCAAAATTCAA
ATTTAAAATCCCACCAATCTGTTTAATGAAACTTTGTTTTCAAATTTCTTAAAAGTAAAATTTGCTCTTTCCACCGAAGG
AAGAACTCAGATCTCAGTTTTTGCGAAGCGACCAATTTTATTGGTTTTTGCTTCAAGTAGAAGACTCTTGTTGAGCAAGA
AGGTTTGACTATTGACACGTGTGTGATAGTTATAGGCTAATCTAATTATACTTAACAATAATTGCTTTTGTTTGAGAAAG
AGAAAGACTCTGTCTAAACCAGAGGGTCTCGGCTAATCGTTTTGACCTAGTAGCGTCATCATAGAGAGTTTAGTGGAAAA
GACTCTGATACCCCTGAAGTTCTCTCCTATATAAACATCGCTTCAACCTTTCAGCTACATCATCTCTTTCATTACGACGC
CTAGGTTTAGGGTTTTCAACATCAATTTTTTTGAATCAGATTAGTTTTTTTTTTTTTAAATTGGGGCTACATTGTACCGA
GAGAAGGGCTCGATTTCGATACCTTTACTCTTGAATTTGCCAAAAAAACGGCTGTAGCTAGATTGAATAAGAAGCTATCT
GGCCGGTGGTCGCGAGAGGGATTTAGATCTCTCCGGTCGATTCATCTGCTTACCGAGTTTCTTACATTTTCTTTTTGATT
TTCTTAACATCTTTTGATTCGTTTTATTGAATGATTGGATATAGTGAATAGGGAATAGCAGATTTTAAAATACCATTTTC
GATAGTTCTTTCTCGTGTATTAAACTTAGGGTTCCTTTCCAGGCGTTCTGTGCTCTCTTCATGAACAGTTGTGTCTTATT
GGTACCTACATATGTATTTTTTTTACATTGATCGCATTTAACCAAAAGTATAACAGTCGATAAAGATGAAAGTGATTTAG
TATGGCCCTGAATAACTTATGTGATTTAATTCGACCAAAAAATTGTTCCATTGAATTGTCATAATGAAGATTGAATTGTT
TTGGACCTAATCAAAGGAATAAACATTTGTCATTTGGACC
>AT4G22320.2 | chr4:11790129-11793128 REVERSE LENGTH=3000
TAAACTGGGTGCATTGTTTTGGTTCCTCACCCTCAACTCTCAATATCAATTAGGAAGAAAGACATTACAGAAAGAACAAA
GCAGTCATTAGATATGGACGCAGATCCTTGATTTGGTCTGTAACCCCATGGCTTATTCCTTTTGATGTTAATGGAAATGA
CTCATTGATTCAGACTGATCATTCAATTCATAGGAGATTCTTGTCTTTTTGTCTGAATTTTATTTTGATTCAACATTCAG
AACATTTAATTTGTCTGTGGAGTACTTGATGATTTACTTTAAAAGCAGCATATGAAGGGAACTTTTTGACCTCCTTTATC
ATTTGAACAAATGTCAAACAGGAATACTTAAAAAACCTTGGAAATGATAATCGTGATCCGATCAGAAGATCTTGGAATTT
AAAGAAAATCATATATCTTGAGACTAGATTTTCAAACAGAAGCAAGATGATATCCAGTTTCCTTTAGAAATCTCAGCTTC
GTCATCATAATCATTCGCTCGCAACGGCAGGCTCAGCTTCGGTTGCATAATCGTGTCTGTAGATCAAAGCAAGTGTATCA
GTTTGGCAAGGGAGAAAACTTCAACTAATCAACCAAATGCTTATTTGACTAAGTCGTGTCTTAAGATGTACATAACATGT
AAAAGTAAGAAGAAAATCAGATGTTCTCTCGATCTTACTTTATTTTACGAGCAAGCTGGTATATGCCTGTCCCTGCCATA
GCAACATTAACACTGAAGAGGTTCCAGTTTTTCTGTAAACAAGAGTCGGAATCAAAGAAGTCAGATCAACCATGAATACA
ATCACTAACATCTCATCGCAAACGCAAGGGAGAAGATCATGATAAGAGAGTCTTACAATACTAAAAATAGATTGAATTTT
GAAAGGGAATGTAAGGAAACTTACCGGATTGATTACCATGCTGTAACGAGACCAAATAACACCAGTGCATGTAACCGCTG
ATGCAAGAAATATCAGAGAATATTTGAAAGTACATTGAAGGCAGTGCAACACAATGAAACTGATCAAGGAACAATGACAA
CTATGGGGAATATGATAAGCCTATAAAAGTCCACAATTCAAAACAGAGGAGTAACCTTCTGCAGATTAAGAAGATGATAG
AATAATACATACCGATTTGTTGAGGATAGGAAAGTTTCTCTGGAGGTTTGGCAAAGTCTGCAATGTTGGCAATGCTAATA
CCCCACTTGAACGTTGGTGCCCAGAAATGAACTGAGAAAACACAAAATGAGAGTCTTATTGTTTGATGTTCTGAGACACG
AGTGACGTGAATTGGTAACGGAATCTATCACTTATGAAACCCATTATAAAGCAAAGAGTGATTCTCCTGGACCATAAGCA
ACAAATCAATCCATCCTCGAGAACTAATCGAAAGTCAAAATTCATCAAAAAGTGTTTGTTTTTTTTTTAGTAGAAACAAA
TCAGGATTCACCAGAAAAATCGAAAAGACGAGAAAGTGGAACTTATAAAAGACAAAACTAACAACAGATTCCAAGGAGAT
GTAGATTGCTCAATTATCCATAATTGAATCGTCAATTTTACATGAACCAACAAAAAAAAAATGAATCATCGAAATCGATG
AGGAAAGCTAATCATCGTGGAATTGACTCACTGGTTTTAGGTCCGGCAGGGTGATTCCAAATAGCTTGAAGCTTCGAAGT
CGCCATCGAAAAGTTTACCCAATTCCCAAAAATGCTCTAAATTTCACCAACCAATAATCGTCCCTTTCTGTCTCTCGCGA
GATTCTTCTCCCTTCTCTCTCCCTGTCTGGCTTAAAACACTAACAAAAAAGGGCTGCAGCTATGTACGATGTCGTTTCGG
ACATAAAACGACAACCGAGGGTATTTTGGTACTTTTCACTCTTGTCCTAGTGGACTTTGTAGTTTCTACTTTGAAAGTCG
TCGCGAAGACTTTGAGAGACAAAATCGCCATTGAAATGGCAAAGTTTCAGGCGATTTTAACATGCGAAGGAATACACAGA
CGAAGCCTATCGATAGTGAGCACTTTTCATCTTCTTTATCTTTCTTTCTTCTTCTTCACGGAACTCAAGCACGATGGCTC
GAACTTTCATCTTGTGGCTTCACGGGTTGGGAGATTCTGGACCTGCTAATGAACCCATCCAAACTCAATTCAAATCCTCG
GAGTTAAGTAACGCTAGTTGGCTCTTCCCTTCTGCTCCATTCAATCCGGTTACCTGCAACAGTACGTTCTTCCTTTTCTA
TTTTCGATTTGCATTCATTGATTTCGTTGTTCATGGTTTATGGTTTGATTTGGGCTACAGGGTTCGGTCTCCACTTCATG
CCATTTTGATTTAGCGTTATTATTTGCCTCTGTGATGTGAAGGAGATTTGTCACATTCTGTTAATTTGAAAGACATTTAG
TCAAATGTACACAATTTGATTATCTTTGATTTCTCTGTGGTATCTGTTGGTGTCATGTCTCTTAATCCATATGTGTCTGA
AAAAAGCTTATGTCTTTCTATACTTTCTTGTGCAGATGGTGCGGTGATGCGTTCTTGGTTTGACGTTCCTGAACTTCCTT
TTAAAGTGGTATTACTTCACTTCACTCTTGATCTATCTAACGCCTCTTATAGTATGAATTGGCAAATAGTTAATGGGCTG
GTAGCTCCAAGTTAGCACCTTTTGGTTTGTTAAACCTTATGACGCATTATCTAGAATCAACACTTGTTCAGCAGATTGTG
TAAAGAGCAGAGCACTCTTGCATTTTCAAGAGATTTTATGAAATCACAATAAGTGTGCAACTTTTATGTATGTTAGGGCT
CTCCAATTGATGAAAGCAGCGTGCTTGAAGCAGTTAAGAATGTTCATGCCATTATAGACCAGGAGATTGCAGAAGGAACT
AATCCAGAAAACGTGTTTATCTGTGGATTAAGCCAAGGAGGTTGTTTCTCTTTTCATGAATTCTTTGTCTTTTCAATATT
CTTTGTAGAGAGACCTTTTTATATCGGTCTGAATCCACTT
>AT4G22320.1 | chr4:11790129-11793128 REVERSE LENGTH=3000
TAAACTGGGTGCATTGTTTTGGTTCCTCACCCTCAACTCTCAATATCAATTAGGAAGAAAGACATTACAGAAAGAACAAA
GCAGTCATTAGATATGGACGCAGATCCTTGATTTGGTCTGTAACCCCATGGCTTATTCCTTTTGATGTTAATGGAAATGA
CTCATTGATTCAGACTGATCATTCAATTCATAGGAGATTCTTGTCTTTTTGTCTGAATTTTATTTTGATTCAACATTCAG
AACATTTAATTTGTCTGTGGAGTACTTGATGATTTACTTTAAAAGCAGCATATGAAGGGAACTTTTTGACCTCCTTTATC
ATTTGAACAAATGTCAAACAGGAATACTTAAAAAACCTTGGAAATGATAATCGTGATCCGATCAGAAGATCTTGGAATTT
AAAGAAAATCATATATCTTGAGACTAGATTTTCAAACAGAAGCAAGATGATATCCAGTTTCCTTTAGAAATCTCAGCTTC
GTCATCATAATCATTCGCTCGCAACGGCAGGCTCAGCTTCGGTTGCATAATCGTGTCTGTAGATCAAAGCAAGTGTATCA
GTTTGGCAAGGGAGAAAACTTCAACTAATCAACCAAATGCTTATTTGACTAAGTCGTGTCTTAAGATGTACATAACATGT
AAAAGTAAGAAGAAAATCAGATGTTCTCTCGATCTTACTTTATTTTACGAGCAAGCTGGTATATGCCTGTCCCTGCCATA
GCAACATTAACACTGAAGAGGTTCCAGTTTTTCTGTAAACAAGAGTCGGAATCAAAGAAGTCAGATCAACCATGAATACA
ATCACTAACATCTCATCGCAAACGCAAGGGAGAAGATCATGATAAGAGAGTCTTACAATACTAAAAATAGATTGAATTTT
GAAAGGGAATGTAAGGAAACTTACCGGATTGATTACCATGCTGTAACGAGACCAAATAACACCAGTGCATGTAACCGCTG
ATGCAAGAAATATCAGAGAATATTTGAAAGTACATTGAAGGCAGTGCAACACAATGAAACTGATCAAGGAACAATGACAA
CTATGGGGAATATGATAAGCCTATAAAAGTCCACAATTCAAAACAGAGGAGTAACCTTCTGCAGATTAAGAAGATGATAG
AATAATACATACCGATTTGTTGAGGATAGGAAAGTTTCTCTGGAGGTTTGGCAAAGTCTGCAATGTTGGCAATGCTAATA
CCCCACTTGAACGTTGGTGCCCAGAAATGAACTGAGAAAACACAAAATGAGAGTCTTATTGTTTGATGTTCTGAGACACG
AGTGACGTGAATTGGTAACGGAATCTATCACTTATGAAACCCATTATAAAGCAAAGAGTGATTCTCCTGGACCATAAGCA
ACAAATCAATCCATCCTCGAGAACTAATCGAAAGTCAAAATTCATCAAAAAGTGTTTGTTTTTTTTTTAGTAGAAACAAA
TCAGGATTCACCAGAAAAATCGAAAAGACGAGAAAGTGGAACTTATAAAAGACAAAACTAACAACAGATTCCAAGGAGAT
GTAGATTGCTCAATTATCCATAATTGAATCGTCAATTTTACATGAACCAACAAAAAAAAAATGAATCATCGAAATCGATG
AGGAAAGCTAATCATCGTGGAATTGACTCACTGGTTTTAGGTCCGGCAGGGTGATTCCAAATAGCTTGAAGCTTCGAAGT
CGCCATCGAAAAGTTTACCCAATTCCCAAAAATGCTCTAAATTTCACCAACCAATAATCGTCCCTTTCTGTCTCTCGCGA
GATTCTTCTCCCTTCTCTCTCCCTGTCTGGCTTAAAACACTAACAAAAAAGGGCTGCAGCTATGTACGATGTCGTTTCGG
ACATAAAACGACAACCGAGGGTATTTTGGTACTTTTCACTCTTGTCCTAGTGGACTTTGTAGTTTCTACTTTGAAAGTCG
TCGCGAAGACTTTGAGAGACAAAATCGCCATTGAAATGGCAAAGTTTCAGGCGATTTTAACATGCGAAGGAATACACAGA
CGAAGCCTATCGATAGTGAGCACTTTTCATCTTCTTTATCTTTCTTTCTTCTTCTTCACGGAACTCAAGCACGATGGCTC
GAACTTTCATCTTGTGGCTTCACGGGTTGGGAGATTCTGGACCTGCTAATGAACCCATCCAAACTCAATTCAAATCCTCG
GAGTTAAGTAACGCTAGTTGGCTCTTCCCTTCTGCTCCATTCAATCCGGTTACCTGCAACAGTACGTTCTTCCTTTTCTA
TTTTCGATTTGCATTCATTGATTTCGTTGTTCATGGTTTATGGTTTGATTTGGGCTACAGGGTTCGGTCTCCACTTCATG
CCATTTTGATTTAGCGTTATTATTTGCCTCTGTGATGTGAAGGAGATTTGTCACATTCTGTTAATTTGAAAGACATTTAG
TCAAATGTACACAATTTGATTATCTTTGATTTCTCTGTGGTATCTGTTGGTGTCATGTCTCTTAATCCATATGTGTCTGA
AAAAAGCTTATGTCTTTCTATACTTTCTTGTGCAGATGGTGCGGTGATGCGTTCTTGGTTTGACGTTCCTGAACTTCCTT
TTAAAGTGGTATTACTTCACTTCACTCTTGATCTATCTAACGCCTCTTATAGTATGAATTGGCAAATAGTTAATGGGCTG
GTAGCTCCAAGTTAGCACCTTTTGGTTTGTTAAACCTTATGACGCATTATCTAGAATCAACACTTGTTCAGCAGATTGTG
TAAAGAGCAGAGCACTCTTGCATTTTCAAGAGATTTTATGAAATCACAATAAGTGTGCAACTTTTATGTATGTTAGGGCT
CTCCAATTGATGAAAGCAGCGTGCTTGAAGCAGTTAAGAATGTTCATGCCATTATAGACCAGGAGATTGCAGAAGGAACT
AATCCAGAAAACGTGTTTATCTGTGGATTAAGCCAAGGAGGTTGTTTCTCTTTTCATGAATTCTTTGTCTTTTCAATATT
CTTTGTAGAGAGACCTTTTTATATCGGTCTGAATCCACTT
>AT4G22330.1 | chr4:11799550-11802549 FORWARD LENGTH=3000
GAAGAAAATTGGGGATAAAAAAGCCCAGATGAAGAAGAAGAAGATCATAAATATAGTTTTTGTTCATCGTTTTGTCAGAA
TCTCGACATGGTTTTTTTCTTAATTTTATTTTTTGAAAGTGAAACTCTCTAGATACAGTCTAGATTTTTTTTTTTTTTTC
TCATCTCTGTATTAGCTATTGGGAATGCTCTTAAGAAGAATTGATTTTTAACTTGCTAAAAAAGCTCTTGTACCTTTTGG
TTTTCCTGTGTTTGGTGTGTGACATCATTTCTTCAACTATAACTCGTGTACCATAATACTTAATGCCATTCTTCTATTTC
TCTTAACACTGTTTACAGCTTAATCAGGTCTAAAACTTTTTGATTCAAGATCTTGGTTTTGATAACACCTTAAGAGAATA
GGTTCCATTGTAAGAGAATTGTAGTGAGCTTCTTTTCTTTCATAAAGCATGTACCAGTACTATACAGAGGAATTCCACAA
TGAGAAAAACAAAAAAACTTATAAATCTACTTTTTTTTTTCTTTTCTCTTTCTTTTGAATAATTTTCAGACGTAACACGG
AAGCAGAGTAATATGGTATACAATGACGGGTTGTGATGATCTAAGATCCAATAACCTTTTCCTGCAACATTTGGCCAAGC
TTCACGAGTAGCGCTTGTTGTTCTTCCAATGTCAGGCTTGTGATTATCTGTAATGAGTATAAATCACTACAAGTCAAATA
AGAGATCTTACTTAATGTACATTGTGTTGGTTCTTCTACTAGTAAACTTTTACCTGGTCTAAGAGCTTATCCACAGAGAG
GACTTCAGGTACAACAAACGATTGATGATATATATAGGCAAAAACAGCCATCACCATCTAGAAACCCAAAAGACATATCA
TATCAGATCTAATACAGTTCTAAACCATAGTGATGTTTGAAAGTCTTTAAGAAAGTAATAAGAATGTATTGAAGTCAATG
CGCCTATATACCTGACAATCCATTCTATCTGTAATTCCGCCATGTCCGGGAATACTATCACCAAAGTCCTGCAAGGTTGG
AGAACATTTAACAGTGAATCAATGTTGCATAGATATTGTGGTTTTATACTGAATATCATCTGAAACCCACCTTGATTTTG
AATGCTCTTTTGAAACCACTGGCAAAGAAGCCACCAAAAGGAGCTATTATAGAGGCGAACAATCCAAGACATAGAGCATG
CCACTGGACTGGTAGAATCGAAATTTCCTTCCAAGGGAGCTGTAAAGTAAACGCCTCACGTTAAGAAGCAATAAAGTTGC
TCGAGTAATTGTTTAGTATTGTACAATTCAATTCTAGACTTTACCCAATCAGAAATCCATCCTGGTAAAGCATGTGTCTC
TTGCTTGAACAGTGGACCAGGGTCACAGAGGAGCCAGCCTGTCGATAGATCCTGTATTCATAACCCCAATAACATAATGG
TTAGTAAATAATTGTAAAGGTTCTTGTATGAAAAAAGGCAGGACATGACTTAAACTTTCAAGTACCTCTCTGGGACATGT
CAGCCACAGGAAACGACCCATTATATTTGCAAGCTACAAAAACAAGCAAGATTATTAATCAATTACTACTCGTCAAAAAA
CATATACTTATTAGCCCATAAAACAAGCTTACCAGGAATGCAGAAATCACTGTGGTAATAGAAGCTCCAATGAAACCCTC
CCATGTTTTCTTTGGTGATAACTTGATCAACGGTGTTCTTCCAAAGAAGAAACCACAGATATATGCAAATATGTCATTGA
TGACGATAAGTGATGCAGGAAGAAGAAACCTGCACCAGCAACCAGTATAGTAAATAGACTTTTAGTCAGGTCATAACCAA
GATACAAGAGAAAATAACACAAGAACTAAACACGGAGCAAACAAGTAAGAAGCGTTAAAAGGAATAGGTGACTACCAGAA
GATTCCTTCAAAGATGTTGGCGACAGTGAATGAGGACTGAGTAAACACCACAATTAATATCATATGTGTCCATGCATATT
GGCTAAACTGATATTTGTACATCTTCTTTTTCAGCGTGAGAATAAACCAAACAAAGCCTACAATTCCACAGCAAAAAAAG
GAGAGATTATGTTAAGTAAAACTAGTGAACAAAAATCATTGCTCTCCTCACAGTAATCAGTAAACCCAAAAGGTCATATA
ACAACTAACCAGAAATATACAAGGAGTAACAGATTGCCATGTGGTATTTGATGAGGCTTGTGACCAGTCGATATAGGACT
TTGTCTGGAGTCACAGTGTTGACTAGCCGTTGACTAAGTATTCGACCATATACAAAGAGCATTGCTGTAAAAAAGAAGTG
CCTGCAGAAACAAAATCAGTAGTCAAATGCAAAATCGTTTCAACAAATAGAAAAGTACTAAGAATATGATACCATTTCAG
CATAATTCACATAAAAGCAAAACAAAAAATAACTCAGAATGTTGAGAGAAGTGAGACAGTATAATTACCAATTCAGTAAT
CTAAAACCAGGGAGCTGTTTATCTTCATGAGTTTTTCTCAGCAAATTAAAAAGTTCTCGTGCCATGAATATCTGAATAAC
AACCACCATGGCTGTAATGTAGAGATGACCCAGGTAAACTATAAGAGCAAAACCACCTATCATCCAGAAAGTGGAGTATG
CTCGAATGAGAAACGATTTGTATTTTTTGCTGTCATTGACAAGTAAATGGTTTCCATTTGGTTTGCCTGCCCCTGCACCA
ACCTAAAAAGCCAGAAATTTGATTGAATTTACAACCAAAATGAAGCAAATAAGTAGCTTATGTACTCTTAGAATAGCTTC
TACATCACATAAGTAGAAAAGGACCAAATAAATCCTTATACAACAAAAGCAACTTAACTAAGCCAAAAACAATGTGAATT
CCGATTTAATTTGACAGCTAAAATATTGAATAATGGCAAACATACATCGCTGTTTCGCTTCCGATGCCGAACACGAGTGG
TTGGTGCTGATGGAGCATCACCAGCAATTTCCTTCTGCAT
>AT4G22340.2 | chr4:11797150-11800149 REVERSE LENGTH=3000
ATCATCACAACCCGTCATTGTATACCATATTACTCTGCTTCCGTGTTACGTCTGAAAATTATTCAAAAGAAAGAGAAAAG
AAAAAAAAAAGTAGATTTATAAGTTTTTTTGTTTTTCTCATTGTGGAATTCCTCTGTATAGTACTGGTACATGCTTTATG
AAAGAAAAGAAGCTCACTACAATTCTCTTACAATGGAACCTATTCTCTTAAGGTGTTATCAAAACCAAGATCTTGAATCA
AAAAGTTTTAGACCTGATTAAGCTGTAAACAGTGTTAAGAGAAATAGAAGAATGGCATTAAGTATTATGGTACACGAGTT
ATAGTTGAAGAAATGATGTCACACACCAAACACAGGAAAACCAAAAGGTACAAGAGCTTTTTTAGCAAGTTAAAAATCAA
TTCTTCTTAAGAGCATTCCCAATAGCTAATACAGAGATGAGAAAAAAAAAAAAAAATCTAGACTGTATCTAGAGAGTTTC
ACTTTCAAAAAATAAAATTAAGAAAAAAACCATGTCGAGATTCTGACAAAACGATGAACAAAAACTATATTTATGATCTT
CTTCTTCTTCATCTGGGCTTTTTTATCCCCAATTTTCTTCTCATTGTGTTTTTGGCTTCTCGATCTTGACATAAGGGAGA
ACTCCCAGAAAGTATTTTACCTTTGGGTTCCATCCACGTTGCTGAGCTCTGCAGAACATCAAGAATGTGTTTGCGCAGTA
AGAGTTGAAACTCATGAACACATGCCACAGAGCATGTCCCTGAGGATTCACAGGCCACTGAGATATCGTCTTGCAGAAGA
CACGGTCACAGAACCAGCATATGCTTCCCACTAAGATCGTAGCAACATACCATTTCGCAATCCTTTTGGCTGCTGTGTCC
TCTGTGTGAATGTAGTACTTGTACATCCGAGGGATGCATAGAAGGCAAAGTATCACGTAGTGGACCTTGAAACCAATTCC
AAACCTGAGGTAAGCATGGACTATGGCAAAGGCAGCACCGTAGAGGAAGAGAAAAGTGGGCATTGTACTTCGGTAATGCC
AATCTGGTGAGTAAAGGATGTACATGTATAGAAGTATCTCCCACACCATTGGGGTCTCATCACTCTGTTGTTGCCTGATT
GAAATCAAGAAACCGAGAGTTTTAATCCGAAATTTAGACCAGAATACTAATAACAATTTGAAAAGTTCTATGCATCAATC
AAACAACTACATATAAGTCATGATGAATTCAACATGCCTGTAAAAATCAAAATAGGAAGAATAGCAGCAGAAACTGACAG
GTACTTATACTTGTTGCAAATTATAATCCGAAATTTGGATCAGTATGCTAACAGTCTAGAAACATATATGCATGAATCAA
ACAAGTACATATAAGTCAAGATAGCAATTAAGTGGAAGCTGACTGGTACTTACACGTGTTGCAAAGTGGCATGGTAGAGC
ATGCTGCCGATAGCAAGTATCATATTCGAAATGTGAAGAATGCTAAACCTCTTCTCAAACCGTTGCCTTAATGCATTGAC
AAGACCAATGAGAGCCAATAGGATTCCAGGGACATTGGATATAGTGTTGTAGAACTCAGCAATGTAGGATGAGTAGGCGT
AGTTCATCTCACAACACTCTATAGTAGAAGTCACAGGACCCCAAAAGCTCGATATCCCATCTGCCATTTCTATCCTCTCT
CCGTATGAATCAACTCTTCAGTAACAGCCTCTAGACACTAGAGATCCAAAATAAAAGCCACAAAACAGTCAAAAACCATC
TGAGAAGACCAAACAGAAGAGGGAAAGACAACACTAACATCTGATTTATTCATGAAATGAAATAACGCAAAAGAAAGAAC
AAGATTATCTCTGCTAATTGACTTTATTAACTGATTGTTTCTCAAGGCTCCAACAGTAACCAATAAGAGTTAAGTTGCAG
AAACAAGCAACATACCATAATAAGTATATAAAGTAGTGATTTAACAAACCAACACGCTAATGGTAGCAGTTAAGATTCCA
AACTTTTCCCATAACACAGTGATTGATTAATCAAGACACTGGAAACTTGAAAACATCTTTACAACAATGCACATGAACAA
TGAATATCTTCAAATCATCACGTTGATCAATCATCACCAAAAACCAGAGAAATCGAATAAATCGATTAGTGAAACACCAA
ATTCCACATCTAAAACAACGAATCTAGGTCATAAGAACATGAAGTCCTCACAAACGCTTGCTCAGGTCAAAACTAGGGAG
ATCCAATAGAAAAATCAGATCCATTACGAAACTAGTCGATCCCGAAACCAAAAAACTAATGGAATCTAGCACGAAAACAA
AAATCCGATCCACATGAACAGCAAGAGAACGAAAAACAAACCGTTTATTTTTTATTATTATCGCGACGGAAAAAGAGATC
TATCTCCTTCCTCCCTCTCCTTCGCCGCGTCTGTGAAACTTCTTAGCGTTAGAAAAGCCGAGACATGGCAGATCGGAGGA
ATCAGATGAGAACAAATATTCTGCGAGTGAGAATGGGTGATGACCTTTCTCTCTCTCTATCTCTGACGATCGTTTCGTCT
TCTTCTCTCTCTTGGTCCTTTTCTGAATTTCGCCAATTGAGGGGTATTCCCGTCTTATCACCTGCCGGAATTTTGGATAT
TGTAAAAGAATATTAAAATTGAAATTAAAAACCTAAGAGCGGCGCACACTTCCGTCGACATGGGATTCGGTAAAATTTGG
TGAATCAGTAATTTCTGTTTAAGGTCATCCTTCTTTGTTCCTGTTTTTACTTAATGTGGATTAATAATATAACTAGAAAA
CTCGTGTAAATCCACTTTACTTTAATGGTTTTTGGTACTTATTAGAGTCAGAGACATAAAAGTTCGCACGGATTTAGGGA
ATGAACTTTACCAACCAATCATTTACTATGACTAGATGTATTTAACATGAGACTGTTTCTTAACGAAAGAGAAGAAACCA
TATTCAGACAGTTAACCTTAACTGTACATTGTTAGATAGT
>AT4G22340.3 | chr4:11797150-11800149 REVERSE LENGTH=3000
ATCATCACAACCCGTCATTGTATACCATATTACTCTGCTTCCGTGTTACGTCTGAAAATTATTCAAAAGAAAGAGAAAAG
AAAAAAAAAAGTAGATTTATAAGTTTTTTTGTTTTTCTCATTGTGGAATTCCTCTGTATAGTACTGGTACATGCTTTATG
AAAGAAAAGAAGCTCACTACAATTCTCTTACAATGGAACCTATTCTCTTAAGGTGTTATCAAAACCAAGATCTTGAATCA
AAAAGTTTTAGACCTGATTAAGCTGTAAACAGTGTTAAGAGAAATAGAAGAATGGCATTAAGTATTATGGTACACGAGTT
ATAGTTGAAGAAATGATGTCACACACCAAACACAGGAAAACCAAAAGGTACAAGAGCTTTTTTAGCAAGTTAAAAATCAA
TTCTTCTTAAGAGCATTCCCAATAGCTAATACAGAGATGAGAAAAAAAAAAAAAAATCTAGACTGTATCTAGAGAGTTTC
ACTTTCAAAAAATAAAATTAAGAAAAAAACCATGTCGAGATTCTGACAAAACGATGAACAAAAACTATATTTATGATCTT
CTTCTTCTTCATCTGGGCTTTTTTATCCCCAATTTTCTTCTCATTGTGTTTTTGGCTTCTCGATCTTGACATAAGGGAGA
ACTCCCAGAAAGTATTTTACCTTTGGGTTCCATCCACGTTGCTGAGCTCTGCAGAACATCAAGAATGTGTTTGCGCAGTA
AGAGTTGAAACTCATGAACACATGCCACAGAGCATGTCCCTGAGGATTCACAGGCCACTGAGATATCGTCTTGCAGAAGA
CACGGTCACAGAACCAGCATATGCTTCCCACTAAGATCGTAGCAACATACCATTTCGCAATCCTTTTGGCTGCTGTGTCC
TCTGTGTGAATGTAGTACTTGTACATCCGAGGGATGCATAGAAGGCAAAGTATCACGTAGTGGACCTTGAAACCAATTCC
AAACCTGAGGTAAGCATGGACTATGGCAAAGGCAGCACCGTAGAGGAAGAGAAAAGTGGGCATTGTACTTCGGTAATGCC
AATCTGGTGAGTAAAGGATGTACATGTATAGAAGTATCTCCCACACCATTGGGGTCTCATCACTCTGTTGTTGCCTGATT
GAAATCAAGAAACCGAGAGTTTTAATCCGAAATTTAGACCAGAATACTAATAACAATTTGAAAAGTTCTATGCATCAATC
AAACAACTACATATAAGTCATGATGAATTCAACATGCCTGTAAAAATCAAAATAGGAAGAATAGCAGCAGAAACTGACAG
GTACTTATACTTGTTGCAAATTATAATCCGAAATTTGGATCAGTATGCTAACAGTCTAGAAACATATATGCATGAATCAA
ACAAGTACATATAAGTCAAGATAGCAATTAAGTGGAAGCTGACTGGTACTTACACGTGTTGCAAAGTGGCATGGTAGAGC
ATGCTGCCGATAGCAAGTATCATATTCGAAATGTGAAGAATGCTAAACCTCTTCTCAAACCGTTGCCTTAATGCATTGAC
AAGACCAATGAGAGCCAATAGGATTCCAGGGACATTGGATATAGTGTTGTAGAACTCAGCAATGTAGGATGAGTAGGCGT
AGTTCATCTCACAACACTCTATAGTAGAAGTCACAGGACCCCAAAAGCTCGATATCCCATCTGCCATTTCTATCCTCTCT
CCGTATGAATCAACTCTTCAGTAACAGCCTCTAGACACTAGAGATCCAAAATAAAAGCCACAAAACAGTCAAAAACCATC
TGAGAAGACCAAACAGAAGAGGGAAAGACAACACTAACATCTGATTTATTCATGAAATGAAATAACGCAAAAGAAAGAAC
AAGATTATCTCTGCTAATTGACTTTATTAACTGATTGTTTCTCAAGGCTCCAACAGTAACCAATAAGAGTTAAGTTGCAG
AAACAAGCAACATACCATAATAAGTATATAAAGTAGTGATTTAACAAACCAACACGCTAATGGTAGCAGTTAAGATTCCA
AACTTTTCCCATAACACAGTGATTGATTAATCAAGACACTGGAAACTTGAAAACATCTTTACAACAATGCACATGAACAA
TGAATATCTTCAAATCATCACGTTGATCAATCATCACCAAAAACCAGAGAAATCGAATAAATCGATTAGTGAAACACCAA
ATTCCACATCTAAAACAACGAATCTAGGTCATAAGAACATGAAGTCCTCACAAACGCTTGCTCAGGTCAAAACTAGGGAG
ATCCAATAGAAAAATCAGATCCATTACGAAACTAGTCGATCCCGAAACCAAAAAACTAATGGAATCTAGCACGAAAACAA
AAATCCGATCCACATGAACAGCAAGAGAACGAAAAACAAACCGTTTATTTTTTATTATTATCGCGACGGAAAAAGAGATC
TATCTCCTTCCTCCCTCTCCTTCGCCGCGTCTGTGAAACTTCTTAGCGTTAGAAAAGCCGAGACATGGCAGATCGGAGGA
ATCAGATGAGAACAAATATTCTGCGAGTGAGAATGGGTGATGACCTTTCTCTCTCTCTATCTCTGACGATCGTTTCGTCT
TCTTCTCTCTCTTGGTCCTTTTCTGAATTTCGCCAATTGAGGGGTATTCCCGTCTTATCACCTGCCGGAATTTTGGATAT
TGTAAAAGAATATTAAAATTGAAATTAAAAACCTAAGAGCGGCGCACACTTCCGTCGACATGGGATTCGGTAAAATTTGG
TGAATCAGTAATTTCTGTTTAAGGTCATCCTTCTTTGTTCCTGTTTTTACTTAATGTGGATTAATAATATAACTAGAAAA
CTCGTGTAAATCCACTTTACTTTAATGGTTTTTGGTACTTATTAGAGTCAGAGACATAAAAGTTCGCACGGATTTAGGGA
ATGAACTTTACCAACCAATCATTTACTATGACTAGATGTATTTAACATGAGACTGTTTCTTAACGAAAGAGAAGAAACCA
TATTCAGACAGTTAACCTTAACTGTACATTGTTAGATAGT
>AT4G22340.1 | chr4:11797150-11800149 REVERSE LENGTH=3000
ATCATCACAACCCGTCATTGTATACCATATTACTCTGCTTCCGTGTTACGTCTGAAAATTATTCAAAAGAAAGAGAAAAG
AAAAAAAAAAGTAGATTTATAAGTTTTTTTGTTTTTCTCATTGTGGAATTCCTCTGTATAGTACTGGTACATGCTTTATG
AAAGAAAAGAAGCTCACTACAATTCTCTTACAATGGAACCTATTCTCTTAAGGTGTTATCAAAACCAAGATCTTGAATCA
AAAAGTTTTAGACCTGATTAAGCTGTAAACAGTGTTAAGAGAAATAGAAGAATGGCATTAAGTATTATGGTACACGAGTT
ATAGTTGAAGAAATGATGTCACACACCAAACACAGGAAAACCAAAAGGTACAAGAGCTTTTTTAGCAAGTTAAAAATCAA
TTCTTCTTAAGAGCATTCCCAATAGCTAATACAGAGATGAGAAAAAAAAAAAAAAATCTAGACTGTATCTAGAGAGTTTC
ACTTTCAAAAAATAAAATTAAGAAAAAAACCATGTCGAGATTCTGACAAAACGATGAACAAAAACTATATTTATGATCTT
CTTCTTCTTCATCTGGGCTTTTTTATCCCCAATTTTCTTCTCATTGTGTTTTTGGCTTCTCGATCTTGACATAAGGGAGA
ACTCCCAGAAAGTATTTTACCTTTGGGTTCCATCCACGTTGCTGAGCTCTGCAGAACATCAAGAATGTGTTTGCGCAGTA
AGAGTTGAAACTCATGAACACATGCCACAGAGCATGTCCCTGAGGATTCACAGGCCACTGAGATATCGTCTTGCAGAAGA
CACGGTCACAGAACCAGCATATGCTTCCCACTAAGATCGTAGCAACATACCATTTCGCAATCCTTTTGGCTGCTGTGTCC
TCTGTGTGAATGTAGTACTTGTACATCCGAGGGATGCATAGAAGGCAAAGTATCACGTAGTGGACCTTGAAACCAATTCC
AAACCTGAGGTAAGCATGGACTATGGCAAAGGCAGCACCGTAGAGGAAGAGAAAAGTGGGCATTGTACTTCGGTAATGCC
AATCTGGTGAGTAAAGGATGTACATGTATAGAAGTATCTCCCACACCATTGGGGTCTCATCACTCTGTTGTTGCCTGATT
GAAATCAAGAAACCGAGAGTTTTAATCCGAAATTTAGACCAGAATACTAATAACAATTTGAAAAGTTCTATGCATCAATC
AAACAACTACATATAAGTCATGATGAATTCAACATGCCTGTAAAAATCAAAATAGGAAGAATAGCAGCAGAAACTGACAG
GTACTTATACTTGTTGCAAATTATAATCCGAAATTTGGATCAGTATGCTAACAGTCTAGAAACATATATGCATGAATCAA
ACAAGTACATATAAGTCAAGATAGCAATTAAGTGGAAGCTGACTGGTACTTACACGTGTTGCAAAGTGGCATGGTAGAGC
ATGCTGCCGATAGCAAGTATCATATTCGAAATGTGAAGAATGCTAAACCTCTTCTCAAACCGTTGCCTTAATGCATTGAC
AAGACCAATGAGAGCCAATAGGATTCCAGGGACATTGGATATAGTGTTGTAGAACTCAGCAATGTAGGATGAGTAGGCGT
AGTTCATCTCACAACACTCTATAGTAGAAGTCACAGGACCCCAAAAGCTCGATATCCCATCTGCCATTTCTATCCTCTCT
CCGTATGAATCAACTCTTCAGTAACAGCCTCTAGACACTAGAGATCCAAAATAAAAGCCACAAAACAGTCAAAAACCATC
TGAGAAGACCAAACAGAAGAGGGAAAGACAACACTAACATCTGATTTATTCATGAAATGAAATAACGCAAAAGAAAGAAC
AAGATTATCTCTGCTAATTGACTTTATTAACTGATTGTTTCTCAAGGCTCCAACAGTAACCAATAAGAGTTAAGTTGCAG
AAACAAGCAACATACCATAATAAGTATATAAAGTAGTGATTTAACAAACCAACACGCTAATGGTAGCAGTTAAGATTCCA
AACTTTTCCCATAACACAGTGATTGATTAATCAAGACACTGGAAACTTGAAAACATCTTTACAACAATGCACATGAACAA
TGAATATCTTCAAATCATCACGTTGATCAATCATCACCAAAAACCAGAGAAATCGAATAAATCGATTAGTGAAACACCAA
ATTCCACATCTAAAACAACGAATCTAGGTCATAAGAACATGAAGTCCTCACAAACGCTTGCTCAGGTCAAAACTAGGGAG
ATCCAATAGAAAAATCAGATCCATTACGAAACTAGTCGATCCCGAAACCAAAAAACTAATGGAATCTAGCACGAAAACAA
AAATCCGATCCACATGAACAGCAAGAGAACGAAAAACAAACCGTTTATTTTTTATTATTATCGCGACGGAAAAAGAGATC
TATCTCCTTCCTCCCTCTCCTTCGCCGCGTCTGTGAAACTTCTTAGCGTTAGAAAAGCCGAGACATGGCAGATCGGAGGA
ATCAGATGAGAACAAATATTCTGCGAGTGAGAATGGGTGATGACCTTTCTCTCTCTCTATCTCTGACGATCGTTTCGTCT
TCTTCTCTCTCTTGGTCCTTTTCTGAATTTCGCCAATTGAGGGGTATTCCCGTCTTATCACCTGCCGGAATTTTGGATAT
TGTAAAAGAATATTAAAATTGAAATTAAAAACCTAAGAGCGGCGCACACTTCCGTCGACATGGGATTCGGTAAAATTTGG
TGAATCAGTAATTTCTGTTTAAGGTCATCCTTCTTTGTTCCTGTTTTTACTTAATGTGGATTAATAATATAACTAGAAAA
CTCGTGTAAATCCACTTTACTTTAATGGTTTTTGGTACTTATTAGAGTCAGAGACATAAAAGTTCGCACGGATTTAGGGA
ATGAACTTTACCAACCAATCATTTACTATGACTAGATGTATTTAACATGAGACTGTTTCTTAACGAAAGAGAAGAAACCA
TATTCAGACAGTTAACCTTAACTGTACATTGTTAGATAGT
>AT4G22350.2 | chr4:11801073-11804072 REVERSE LENGTH=3000
AGCCCTGGAAAGAAACTGACTTCATTTGGTTTAAGAGTAAAAGTGACCAGTTTTATCTTGGAATGAGATTAGAGATTTGT
TTCACAACTCTTTTGGAAAAAGATTTTTGGACCCCTTTAAAGGATAGAGAGCCTGTTGTATCATAGTGAAAAACCTTTGG
TAAAAAAACACATATATGAGTTTTGGGAAGAGCTTTTGGTAAAAACTAAAAACGCATATTGAAAGAAAGCGACCTCTTCA
AATTCTCAAACTTTTGAAATTTTGTAGTAAAAAACACATGTGAGTTCCCTTAATATAGAAGTGGCTGTTTTTCGAATTTA
TTTGTAACAATGAAAGAGGAATAGAATCTAATTCACTATCTCTACTTTTGGCGATTCTATTCTATTCCATCGTCCAAAAA
AAGAATTGATTCTTTTTTTGTTTTCATTAACCAATTCTGGAAGATTATGAGCATTGAACATAACAAGGTAACAATTTGCA
ACTTTGTAGAAAAGAGTTCATAATATTCTCGAATTTTTAATTGTCATTTCAAGTTAATATAGAGGAGGACCTTTACCTTT
AATTAAAATATTATATCCCTTTATTAATTGTGGCTTCTAGAATCAAAAGTTAAAAGATTCGAGAAATAAGGAGAATCATT
TTCGTCTTCTACTTAGTTTTCTTCAACTCGATTTCTCTGCTCCATCTTCTTCCTCGTCTTCTCATTCTCTCTCGCTCTGG
CACAGTAGAAACTGAGCTCACGAAAGCAGGTTTCACGTCTCTTCCTTATTTACCTCATTCCTGAATCATATGTACATAGT
TTTGTTTAGATATGTGTTTCGTCTCCTCAATCCTCAGATCTCCACGAGAAACTAGTATTGGTTCCTCTTTGTTATTCTCC
TTAGCTCGTGTGATTACTGACACCATTAGTGAAGATTTCCAGTATTTCCATAAGTATTTCGGCTGCTTAAATTTGGGTTT
TATTCCCGATTTTACTCGTATTTGTCCCATTTTTCCTGTTTAATTGTATTTCTCTGTGAATCACTTATGTTCATTGCTTT
AGATTCAATAAAATTTTGAGTGAAAAATCCTACTGAGAGCGTTTACTTATGGGGAATTTATCAAGTTCAAGTTTGAATTG
TTGTATATTGAGTGTTATTAAAGAGTTTCAATGAATCAATTGGATGGTTTTTTGTTTGGGTTGCTCAACTACCTATGAGA
GTACAAGCTTCAAATTGTTTAGAATGCTGGTGATTTTGTTTCCGTGTTTTAATAAAAGCATTTATTGGTGAGAGAGTTTG
GAGTACATGTTATTGATATAAGTACATGTCATTGATTGATTCAGATGAGTTTTCTACTTATATTTGCAAATTGATTCTAA
ATTTACTCGACTTTTTTTTTGGCTTATCAATGATTTTTAGTTGCCAGAGTCTTTCTATCTTTTTTTTGTATTCTGACGTT
AGACTAAGGTGATGCTAGATGTACTCAAGTTCAATTTTAAATTTTCACAGGTAGTCAGTGTTTTTGTTTCGAACTCTTCC
AACATGCAGAAGGAAATTGCTGGTGATGCTCCATCAGCACCAACCACTCGTGTTCGGCATCGGAAGCGAAACAGCGATGT
ATGTTTGCCATTATTCAATATTTTAGCTGTCAAATTAAATCGGAATTCACATTGTTTTTGGCTTAGTTAAGTTGCTTTTG
TTGTATAAGGATTTATTTGGTCCTTTTCTACTTATGTGATGTAGAAGCTATTCTAAGAGTACATAAGCTACTTATTTGCT
TCATTTTGGTTGTAAATTCAATCAAATTTCTGGCTTTTTAGGTTGGTGCAGGGGCAGGCAAACCAAATGGAAACCATTTA
CTTGTCAATGACAGCAAAAAATACAAATCGTTTCTCATTCGAGCATACTCCACTTTCTGGATGATAGGTGGTTTTGCTCT
TATAGTTTACCTGGGTCATCTCTACATTACAGCCATGGTGGTTGTTATTCAGATATTCATGGCACGAGAACTTTTTAATT
TGCTGAGAAAAACTCATGAAGATAAACAGCTCCCTGGTTTTAGATTACTGAATTGGTAATTATACTGTCTCACTTCTCTC
AACATTCTGAGTTATTTTTTGTTTTGCTTTTATGTGAATTATGCTGAAATGGTATCATATTCTTAGTACTTTTCTATTTG
TTGAAACGATTTTGCATTTGACTACTGATTTTGTTTCTGCAGGCACTTCTTTTTTACAGCAATGCTCTTTGTATATGGTC
GAATACTTAGTCAACGGCTAGTCAACACTGTGACTCCAGACAAAGTCCTATATCGACTGGTCACAAGCCTCATCAAATAC
CACATGGCAATCTGTTACTCCTTGTATATTTCTGGTTAGTTGTTATATGACCTTTTGGGTTTACTGATTACTGTGAGGAG
AGCAATGATTTTTGTTCACTAGTTTTACTTAACATAATCTCTCCTTTTTTTGCTGTGGAATTGTAGGCTTTGTTTGGTTT
ATTCTCACGCTGAAAAAGAAGATGTACAAATATCAGTTTAGCCAATATGCATGGACACATATGATATTAATTGTGGTGTT
TACTCAGTCCTCATTCACTGTCGCCAACATCTTTGAAGGAATCTTCTGGTAGTCACCTATTCCTTTTAACGCTTCTTACT
TGTTTGCTCCGTGTTTAGTTCTTGTGTTATTTTCTCTTGTATCTTGGTTATGACCTGACTAAAAGTCTATTTACTATACT
GGTTGCTGGTGCAGGTTTCTTCTTCCTGCATCACTTATCGTCATCAATGACATATTTGCATATATCTGTGGTTTCTTCTT
TGGAAGAACACCGTTGATCAAGTTATCACCAAAGAAAACATGGGAGGGTTTCATTGGAGCTTCTATTACCACAGTGATTT
CTGCATTCCTGGTAAGCTTGTTTTATGGGCTAATAAGTATATGTTTTTTGACGAGTAGTAATTGATTAATAATCTTGCTT
GTTTTTGTAGCTTGCAAATATAATGGGTCGTTTCCTGTGG
>AT4G22350.1 | chr4:11801073-11804072 REVERSE LENGTH=3000
AGCCCTGGAAAGAAACTGACTTCATTTGGTTTAAGAGTAAAAGTGACCAGTTTTATCTTGGAATGAGATTAGAGATTTGT
TTCACAACTCTTTTGGAAAAAGATTTTTGGACCCCTTTAAAGGATAGAGAGCCTGTTGTATCATAGTGAAAAACCTTTGG
TAAAAAAACACATATATGAGTTTTGGGAAGAGCTTTTGGTAAAAACTAAAAACGCATATTGAAAGAAAGCGACCTCTTCA
AATTCTCAAACTTTTGAAATTTTGTAGTAAAAAACACATGTGAGTTCCCTTAATATAGAAGTGGCTGTTTTTCGAATTTA
TTTGTAACAATGAAAGAGGAATAGAATCTAATTCACTATCTCTACTTTTGGCGATTCTATTCTATTCCATCGTCCAAAAA
AAGAATTGATTCTTTTTTTGTTTTCATTAACCAATTCTGGAAGATTATGAGCATTGAACATAACAAGGTAACAATTTGCA
ACTTTGTAGAAAAGAGTTCATAATATTCTCGAATTTTTAATTGTCATTTCAAGTTAATATAGAGGAGGACCTTTACCTTT
AATTAAAATATTATATCCCTTTATTAATTGTGGCTTCTAGAATCAAAAGTTAAAAGATTCGAGAAATAAGGAGAATCATT
TTCGTCTTCTACTTAGTTTTCTTCAACTCGATTTCTCTGCTCCATCTTCTTCCTCGTCTTCTCATTCTCTCTCGCTCTGG
CACAGTAGAAACTGAGCTCACGAAAGCAGGTTTCACGTCTCTTCCTTATTTACCTCATTCCTGAATCATATGTACATAGT
TTTGTTTAGATATGTGTTTCGTCTCCTCAATCCTCAGATCTCCACGAGAAACTAGTATTGGTTCCTCTTTGTTATTCTCC
TTAGCTCGTGTGATTACTGACACCATTAGTGAAGATTTCCAGTATTTCCATAAGTATTTCGGCTGCTTAAATTTGGGTTT
TATTCCCGATTTTACTCGTATTTGTCCCATTTTTCCTGTTTAATTGTATTTCTCTGTGAATCACTTATGTTCATTGCTTT
AGATTCAATAAAATTTTGAGTGAAAAATCCTACTGAGAGCGTTTACTTATGGGGAATTTATCAAGTTCAAGTTTGAATTG
TTGTATATTGAGTGTTATTAAAGAGTTTCAATGAATCAATTGGATGGTTTTTTGTTTGGGTTGCTCAACTACCTATGAGA
GTACAAGCTTCAAATTGTTTAGAATGCTGGTGATTTTGTTTCCGTGTTTTAATAAAAGCATTTATTGGTGAGAGAGTTTG
GAGTACATGTTATTGATATAAGTACATGTCATTGATTGATTCAGATGAGTTTTCTACTTATATTTGCAAATTGATTCTAA
ATTTACTCGACTTTTTTTTTGGCTTATCAATGATTTTTAGTTGCCAGAGTCTTTCTATCTTTTTTTTGTATTCTGACGTT
AGACTAAGGTGATGCTAGATGTACTCAAGTTCAATTTTAAATTTTCACAGGTAGTCAGTGTTTTTGTTTCGAACTCTTCC
AACATGCAGAAGGAAATTGCTGGTGATGCTCCATCAGCACCAACCACTCGTGTTCGGCATCGGAAGCGAAACAGCGATGT
ATGTTTGCCATTATTCAATATTTTAGCTGTCAAATTAAATCGGAATTCACATTGTTTTTGGCTTAGTTAAGTTGCTTTTG
TTGTATAAGGATTTATTTGGTCCTTTTCTACTTATGTGATGTAGAAGCTATTCTAAGAGTACATAAGCTACTTATTTGCT
TCATTTTGGTTGTAAATTCAATCAAATTTCTGGCTTTTTAGGTTGGTGCAGGGGCAGGCAAACCAAATGGAAACCATTTA
CTTGTCAATGACAGCAAAAAATACAAATCGTTTCTCATTCGAGCATACTCCACTTTCTGGATGATAGGTGGTTTTGCTCT
TATAGTTTACCTGGGTCATCTCTACATTACAGCCATGGTGGTTGTTATTCAGATATTCATGGCACGAGAACTTTTTAATT
TGCTGAGAAAAACTCATGAAGATAAACAGCTCCCTGGTTTTAGATTACTGAATTGGTAATTATACTGTCTCACTTCTCTC
AACATTCTGAGTTATTTTTTGTTTTGCTTTTATGTGAATTATGCTGAAATGGTATCATATTCTTAGTACTTTTCTATTTG
TTGAAACGATTTTGCATTTGACTACTGATTTTGTTTCTGCAGGCACTTCTTTTTTACAGCAATGCTCTTTGTATATGGTC
GAATACTTAGTCAACGGCTAGTCAACACTGTGACTCCAGACAAAGTCCTATATCGACTGGTCACAAGCCTCATCAAATAC
CACATGGCAATCTGTTACTCCTTGTATATTTCTGGTTAGTTGTTATATGACCTTTTGGGTTTACTGATTACTGTGAGGAG
AGCAATGATTTTTGTTCACTAGTTTTACTTAACATAATCTCTCCTTTTTTTGCTGTGGAATTGTAGGCTTTGTTTGGTTT
ATTCTCACGCTGAAAAAGAAGATGTACAAATATCAGTTTAGCCAATATGCATGGACACATATGATATTAATTGTGGTGTT
TACTCAGTCCTCATTCACTGTCGCCAACATCTTTGAAGGAATCTTCTGGTAGTCACCTATTCCTTTTAACGCTTCTTACT
TGTTTGCTCCGTGTTTAGTTCTTGTGTTATTTTCTCTTGTATCTTGGTTATGACCTGACTAAAAGTCTATTTACTATACT
GGTTGCTGGTGCAGGTTTCTTCTTCCTGCATCACTTATCGTCATCAATGACATATTTGCATATATCTGTGGTTTCTTCTT
TGGAAGAACACCGTTGATCAAGTTATCACCAAAGAAAACATGGGAGGGTTTCATTGGAGCTTCTATTACCACAGTGATTT
CTGCATTCCTGGTAAGCTTGTTTTATGGGCTAATAAGTATATGTTTTTTGACGAGTAGTAATTGATTAATAATCTTGCTT
GTTTTTGTAGCTTGCAAATATAATGGGTCGTTTCCTGTGG
>AT4G22350.4 | chr4:11802066-11805065 REVERSE LENGTH=3000
AAGTCTTGCTACTTTGTGCCATTAAAAAAATGCATTTCAGAAAAATGATAACGTGGAGTGCTAGAAAACTTATGATTCTC
AATATACAGCTACATAAATAATGTCACATTTGGTTGAGATACAATTAAGGGATTCTTAAATAGTGCCATTGCCAATTTAA
TGTCCTGGAGTAAACTTTCTTTTTCGAATCTAGTTCATGACTTGCGAAAGTGTAGAATTCTCTGACTCATTGGTTGTTTG
GAGCTCCTGTAGCCTTTATGGCTTGCTACCTCGTATATGCGTCTTAGAGTGTTTAGTTTGCAAAGTGAGGTTAGTGGAAT
CTAATTTCTTTGATTTTTGGGTCAGGTTGCTCTATTCGATTTATTGAAGAAGTTTGATGGAGAAACGGTGACAGAGGTGG
TTCGGCCTAAGCTGGCCAGAATGAGATACCGTGTAATCAAATCTCCTCGTTACTTGATGTTCCATATGGTTCGGTTCAAG
AAGAATAACTTCTTCAAAGAGAAGAACCCTACATTGGGTGAGTCTGTTTGAAATTTTTGTGACGTTAATGCTGTATAAGG
ATCCCCTAATACCTGGTTAATTTGATACAATTTCTTTTTCTATGCCACAGTTAACTTCCCAGTGAAGGACATGGAGCTGA
GGGATTACATACCATCATTGCCTAGAGCACCAGAAGGGGAGAATGTGTGTTCAAAGTATAATCTAATCGCTAACATTGTA
CATGATGGTAAGCCTGAGGACGGGTACTTCAGAGTCTTTGTGCAGCGCAAGTCACAAGAACTATGGTAAGCTTTCTCAAT
CATTAACTATTATTGTGTTTCATGTTCACAAATGCATGATCTAGATCTGTGCATAAGAAAGATATAAATTCATTTGGGGG
ATAATGTCCATTGCAGGTACGAGATGCAGGATCTTCATGTTGCAGAGACACTTCCCCAGATGGTAGAACTATCGGAAGCA
TACATGCAGATATATGAGCAGCAGGAAGAATAGAGCCCTGGAAAGAAACTGACTTCATTTGGTTTAAGAGTAAAAGTGAC
CAGTTTTATCTTGGAATGAGATTAGAGATTTGTTTCACAACTCTTTTGGAAAAAGATTTTTGGACCCCTTTAAAGGATAG
AGAGCCTGTTGTATCATAGTGAAAAACCTTTGGTAAAAAAACACATATATGAGTTTTGGGAAGAGCTTTTGGTAAAAACT
AAAAACGCATATTGAAAGAAAGCGACCTCTTCAAATTCTCAAACTTTTGAAATTTTGTAGTAAAAAACACATGTGAGTTC
CCTTAATATAGAAGTGGCTGTTTTTCGAATTTATTTGTAACAATGAAAGAGGAATAGAATCTAATTCACTATCTCTACTT
TTGGCGATTCTATTCTATTCCATCGTCCAAAAAAAGAATTGATTCTTTTTTTGTTTTCATTAACCAATTCTGGAAGATTA
TGAGCATTGAACATAACAAGGTAACAATTTGCAACTTTGTAGAAAAGAGTTCATAATATTCTCGAATTTTTAATTGTCAT
TTCAAGTTAATATAGAGGAGGACCTTTACCTTTAATTAAAATATTATATCCCTTTATTAATTGTGGCTTCTAGAATCAAA
AGTTAAAAGATTCGAGAAATAAGGAGAATCATTTTCGTCTTCTACTTAGTTTTCTTCAACTCGATTTCTCTGCTCCATCT
TCTTCCTCGTCTTCTCATTCTCTCTCGCTCTGGCACAGTAGAAACTGAGCTCACGAAAGCAGGTTTCACGTCTCTTCCTT
ATTTACCTCATTCCTGAATCATATGTACATAGTTTTGTTTAGATATGTGTTTCGTCTCCTCAATCCTCAGATCTCCACGA
GAAACTAGTATTGGTTCCTCTTTGTTATTCTCCTTAGCTCGTGTGATTACTGACACCATTAGTGAAGATTTCCAGTATTT
CCATAAGTATTTCGGCTGCTTAAATTTGGGTTTTATTCCCGATTTTACTCGTATTTGTCCCATTTTTCCTGTTTAATTGT
ATTTCTCTGTGAATCACTTATGTTCATTGCTTTAGATTCAATAAAATTTTGAGTGAAAAATCCTACTGAGAGCGTTTACT
TATGGGGAATTTATCAAGTTCAAGTTTGAATTGTTGTATATTGAGTGTTATTAAAGAGTTTCAATGAATCAATTGGATGG
TTTTTTGTTTGGGTTGCTCAACTACCTATGAGAGTACAAGCTTCAAATTGTTTAGAATGCTGGTGATTTTGTTTCCGTGT
TTTAATAAAAGCATTTATTGGTGAGAGAGTTTGGAGTACATGTTATTGATATAAGTACATGTCATTGATTGATTCAGATG
AGTTTTCTACTTATATTTGCAAATTGATTCTAAATTTACTCGACTTTTTTTTTGGCTTATCAATGATTTTTAGTTGCCAG
AGTCTTTCTATCTTTTTTTTGTATTCTGACGTTAGACTAAGGTGATGCTAGATGTACTCAAGTTCAATTTTAAATTTTCA
CAGGTAGTCAGTGTTTTTGTTTCGAACTCTTCCAACATGCAGAAGGAAATTGCTGGTGATGCTCCATCAGCACCAACCAC
TCGTGTTCGGCATCGGAAGCGAAACAGCGATGTATGTTTGCCATTATTCAATATTTTAGCTGTCAAATTAAATCGGAATT
CACATTGTTTTTGGCTTAGTTAAGTTGCTTTTGTTGTATAAGGATTTATTTGGTCCTTTTCTACTTATGTGATGTAGAAG
CTATTCTAAGAGTACATAAGCTACTTATTTGCTTCATTTTGGTTGTAAATTCAATCAAATTTCTGGCTTTTTAGGTTGGT
GCAGGGGCAGGCAAACCAAATGGAAACCATTTACTTGTCAATGACAGCAAAAAATACAAATCGTTTCTCATTCGAGCATA
CTCCACTTTCTGGATGATAGGTGGTTTTGCTCTTATAGTTTACCTGGGTCATCTCTACATTACAGCCATGGTGGTTGTTA
TTCAGATATTCATGGCACGAGAACTTTTTAATTTGCTGAG
>AT4G22350.3 | chr4:11802066-11805065 REVERSE LENGTH=3000
AAGTCTTGCTACTTTGTGCCATTAAAAAAATGCATTTCAGAAAAATGATAACGTGGAGTGCTAGAAAACTTATGATTCTC
AATATACAGCTACATAAATAATGTCACATTTGGTTGAGATACAATTAAGGGATTCTTAAATAGTGCCATTGCCAATTTAA
TGTCCTGGAGTAAACTTTCTTTTTCGAATCTAGTTCATGACTTGCGAAAGTGTAGAATTCTCTGACTCATTGGTTGTTTG
GAGCTCCTGTAGCCTTTATGGCTTGCTACCTCGTATATGCGTCTTAGAGTGTTTAGTTTGCAAAGTGAGGTTAGTGGAAT
CTAATTTCTTTGATTTTTGGGTCAGGTTGCTCTATTCGATTTATTGAAGAAGTTTGATGGAGAAACGGTGACAGAGGTGG
TTCGGCCTAAGCTGGCCAGAATGAGATACCGTGTAATCAAATCTCCTCGTTACTTGATGTTCCATATGGTTCGGTTCAAG
AAGAATAACTTCTTCAAAGAGAAGAACCCTACATTGGGTGAGTCTGTTTGAAATTTTTGTGACGTTAATGCTGTATAAGG
ATCCCCTAATACCTGGTTAATTTGATACAATTTCTTTTTCTATGCCACAGTTAACTTCCCAGTGAAGGACATGGAGCTGA
GGGATTACATACCATCATTGCCTAGAGCACCAGAAGGGGAGAATGTGTGTTCAAAGTATAATCTAATCGCTAACATTGTA
CATGATGGTAAGCCTGAGGACGGGTACTTCAGAGTCTTTGTGCAGCGCAAGTCACAAGAACTATGGTAAGCTTTCTCAAT
CATTAACTATTATTGTGTTTCATGTTCACAAATGCATGATCTAGATCTGTGCATAAGAAAGATATAAATTCATTTGGGGG
ATAATGTCCATTGCAGGTACGAGATGCAGGATCTTCATGTTGCAGAGACACTTCCCCAGATGGTAGAACTATCGGAAGCA
TACATGCAGATATATGAGCAGCAGGAAGAATAGAGCCCTGGAAAGAAACTGACTTCATTTGGTTTAAGAGTAAAAGTGAC
CAGTTTTATCTTGGAATGAGATTAGAGATTTGTTTCACAACTCTTTTGGAAAAAGATTTTTGGACCCCTTTAAAGGATAG
AGAGCCTGTTGTATCATAGTGAAAAACCTTTGGTAAAAAAACACATATATGAGTTTTGGGAAGAGCTTTTGGTAAAAACT
AAAAACGCATATTGAAAGAAAGCGACCTCTTCAAATTCTCAAACTTTTGAAATTTTGTAGTAAAAAACACATGTGAGTTC
CCTTAATATAGAAGTGGCTGTTTTTCGAATTTATTTGTAACAATGAAAGAGGAATAGAATCTAATTCACTATCTCTACTT
TTGGCGATTCTATTCTATTCCATCGTCCAAAAAAAGAATTGATTCTTTTTTTGTTTTCATTAACCAATTCTGGAAGATTA
TGAGCATTGAACATAACAAGGTAACAATTTGCAACTTTGTAGAAAAGAGTTCATAATATTCTCGAATTTTTAATTGTCAT
TTCAAGTTAATATAGAGGAGGACCTTTACCTTTAATTAAAATATTATATCCCTTTATTAATTGTGGCTTCTAGAATCAAA
AGTTAAAAGATTCGAGAAATAAGGAGAATCATTTTCGTCTTCTACTTAGTTTTCTTCAACTCGATTTCTCTGCTCCATCT
TCTTCCTCGTCTTCTCATTCTCTCTCGCTCTGGCACAGTAGAAACTGAGCTCACGAAAGCAGGTTTCACGTCTCTTCCTT
ATTTACCTCATTCCTGAATCATATGTACATAGTTTTGTTTAGATATGTGTTTCGTCTCCTCAATCCTCAGATCTCCACGA
GAAACTAGTATTGGTTCCTCTTTGTTATTCTCCTTAGCTCGTGTGATTACTGACACCATTAGTGAAGATTTCCAGTATTT
CCATAAGTATTTCGGCTGCTTAAATTTGGGTTTTATTCCCGATTTTACTCGTATTTGTCCCATTTTTCCTGTTTAATTGT
ATTTCTCTGTGAATCACTTATGTTCATTGCTTTAGATTCAATAAAATTTTGAGTGAAAAATCCTACTGAGAGCGTTTACT
TATGGGGAATTTATCAAGTTCAAGTTTGAATTGTTGTATATTGAGTGTTATTAAAGAGTTTCAATGAATCAATTGGATGG
TTTTTTGTTTGGGTTGCTCAACTACCTATGAGAGTACAAGCTTCAAATTGTTTAGAATGCTGGTGATTTTGTTTCCGTGT
TTTAATAAAAGCATTTATTGGTGAGAGAGTTTGGAGTACATGTTATTGATATAAGTACATGTCATTGATTGATTCAGATG
```
