## Supplemental_Data1_Codes for "Expanding the synthetic biology toolbox with a library of constitutive and repressible promoters": Araport11_downstream_3000_translation_end_20160617 (part 108 of 154)

```
AGTTTTCTACTTATATTTGCAAATTGATTCTAAATTTACTCGACTTTTTTTTTGGCTTATCAATGATTTTTAGTTGCCAG
AGTCTTTCTATCTTTTTTTTGTATTCTGACGTTAGACTAAGGTGATGCTAGATGTACTCAAGTTCAATTTTAAATTTTCA
CAGGTAGTCAGTGTTTTTGTTTCGAACTCTTCCAACATGCAGAAGGAAATTGCTGGTGATGCTCCATCAGCACCAACCAC
TCGTGTTCGGCATCGGAAGCGAAACAGCGATGTATGTTTGCCATTATTCAATATTTTAGCTGTCAAATTAAATCGGAATT
CACATTGTTTTTGGCTTAGTTAAGTTGCTTTTGTTGTATAAGGATTTATTTGGTCCTTTTCTACTTATGTGATGTAGAAG
CTATTCTAAGAGTACATAAGCTACTTATTTGCTTCATTTTGGTTGTAAATTCAATCAAATTTCTGGCTTTTTAGGTTGGT
GCAGGGGCAGGCAAACCAAATGGAAACCATTTACTTGTCAATGACAGCAAAAAATACAAATCGTTTCTCATTCGAGCATA
CTCCACTTTCTGGATGATAGGTGGTTTTGCTCTTATAGTTTACCTGGGTCATCTCTACATTACAGCCATGGTGGTTGTTA
TTCAGATATTCATGGCACGAGAACTTTTTAATTTGCTGAG
>AT4G22360.1 | chr4:11809661-11812660 FORWARD LENGTH=3000
TATCTTCTGGTCTGACTTAATTAACTAGGAACTACTAGTGTAAGTGAAGTTTGATTTAACAGATTATGATACTTATATAT
CAGCATTGTCCAAATATGGTAATTGACTTCTGTATCACAACTCTCTTGCAGGTGTGTATCTAGGGAACCTACTTATGACT
CCTTGCTGTAGAACTCTGATAGGGAAGAAAAGATCCTTTTCACTTTTAACTTCCTTTAATGCTATTTTAATCTTCCGTTG
GGTTCTTTGTTTTAGTTGGTTGTGTATCGACATGCTTAGGTTGATGTTGTATTTAGTATTGTACCGAAACTCTAGTGTTA
AGGGTGAAACGGCGCAGATGTTTTGTATTAAACGCCATTCACCCATGAATGTCTTAGGAAAAAAAAACTCATGTGTTTAA
CTATGTTTTCCCTGTTGGAAATATTTGCATCCTACTGATAGAAAAATCTTATTCCCTATGCTATGGTTTTTTTTCCTGCT
ATCTTCCATGTTATTTGCTGTGTTTTTATCAGAATCTCAGACGTGTGACGTAGAAAGCGGCTGCAGCAAGCAGCAGAAGA
ACAAGTAGCAGGAGTGCCATTGCTTGTCTCCTTGTGTTTTCTGCTTGTCTCAAGAAAGTGACTATCTTCTCAGCAATACT
CACTGCAAACGCCATAGTTCTCTGCATCAGAAGACAAATGAGAAACCACAATAGGTAAGTAAGTGAATCACATGATGACA
TAAATCTTATGAACATGACAGACTCACTAGTCTTAGGTGCTCTATGTGGAAAATTGGTTCCATGAACATCTCCACATTCC
TGCATTGTTTGGTTTAAATATGGTCATGATTCACGGGTTATAATTGTTATGATAACTGAATTTAGAGTGGAACGAATACT
GACTTTATCAATAGCTTTCCCTGGTACATATGGCAAATGTGGAAACTGAATCCCTTCCCCAATTGGATGTGTGACTTGTC
ACATTCTGCACATTACAGGTAAACCGTCATGAGAACAATCATTTCAATTGGATTTGTCAATTTTTATTTGGTCTTGATCC
TGGTCTGGTGAAAGGAAGGCTTATTCCGGTTTGGTATTCTGGAGTGTTTGAAGGTTTTGACTTTCCGGTTTCCTTGACTG
ACCCAAATAGGATCGGTTGCGTATAAGGTTATCAGTTATTCGGATTAGGATATAGGGACTAGGGGACTAACCGAGTTGCC
ATTGAACTCCAACGGTCATGCCATCTTTGAACGTTGGTTTAACAATAATCTTGATATCCTTTCCCAGCTTCATGATCAAC
CAGTAGAAGAAAGCCATAACTTGCTGCATGTATAAAACCATATTTACCCTTATAACATAAGGATTTCAAAAATAAAGATT
TGTGAAAGAAAAGTTATTGTTACCATTACAACATATGCTAACCTTCTTCCCTTGCAAGAGTCGATACTTAGATAAAAAGT
TGGAAAAGAATTGGCATTCATCTCCAATAACTTCTGAAATTCCTTCGATGTTTCGGTCCTTGATATCGGAATATAGTTTT
AGAACTGTCTCCTCCGCCCGATAGTCTTTCTCCATGATGTTTCGGTCCTTGATATCAGTGTATAGTTTTAGAATTGTCTC
CTTCGCTCGATAGTCTTCCTTCTTATCGTCATTCTCTTCATCTTCGCTCTCTTCCTGATCTGATTTCTCTTCATCTATGC
TCTCTTCCCAATCTGATTCCGATTTTCTTACCCTTGTGTAATGCTTCAAAGTGCTTCGATGTGAGTGTGATAGATCCAGA
TGAAAACTCGTATTGGTAGAACCCTTTCGAATTGACACGCGAGAATTCTTCGTGTAAATTGAGCATGAGCTAAAGCTATT
TATCCCTGAACATAGTTTAGATGAAAACATTGTTTGCGTAATTGACATATATGAGGATGCCATTGCTTGTAAAATGGAGG
ATGGTTTTGCTGACTACATAAGATTGCAATACTTTATAAAAAGCTTTGTGAAGAACATAGATTTTCATTTGTATAAGTGA
AGTCTGGAACAAACGAATAAAAGAATGTGTTTGTTTGTGGACAAAGCAAAGCGATGAAAAATGTAGCAAGTGTTGGAAGA
TAAGAATAATTTTCGATTTTTTCGTAATGGGACTTAAGGATAGATCGTTAGTGTAATAAATAGACAGTTAAAGAACCATG
ACGGCTCTTTACCTGTTATGTCTCAATACAAACCAAGCAGTGCTTGGCAAGCACCAAAATAAAAATCTAAGAAACTCAAT
TGTACAAATGAGCGATGATGATCCACATACTAAGCATTAACACCAGTCACAATACATTCTTCAAATAGGTAAATCACACA
AACTAACTTCAGTCAGAGCCATTCCACATTGCAGAGACTCTTCATACTGAGCAGAAATCCTTAGATCAGGAGCTTCTCAA
TTGCATCCTTGAGATGCTGAATCTGCGATTTCAACTGGCTTGCCTCATTCGATGTCACTGAACAAGCAATAACAGGTCTT
GTTACTCCACATGCTCTTCCCAATGCTTGTTTCGAAGGTACAAACACATATGGCACATTCTGCATTTAGATGGAGAGTAC
AAAAAAGCGTTAGTTCAAAATCAGACCACGTAATAATTGCTTGTATAGTAATGAAGCTTGTTCAAATAGGATAAACTATA
GCTATGATGAATCATGTCTTCCTCAAGAGTGAACTCAAAGCTACAATTTTTAAACATAAACTAGGAGAAACTATAGCTAT
GATGAATCATGTCTTCCTCAAGAGTAAATTTGAAGCATACACCAATAATTACATAGATACAATGATTCAATTGAAGACCA
AAACAGAGTAAACAGAGAAAGTTTCCTGAAAGAACTCAACAGAGAAAAGTATGTTCAACACAAAATTGCATAAAGCTAAG
AATGGCTTCTTAAGCTTCTAACAACCACCAAAATCTGAGAAACACTAACCTAACGATACACAGCCTCAAAAATTGCAACC
TAATAGCTCTCTATTCTACACGAGTTGAATTAAAATTGCA
>AT4G22370.3 | chr4:11807169-11810168 REVERSE LENGTH=3000
TAAAAACACAGCAAATAACATGGAAGATAGCAGGAAAAAAAACCATAGCATAGGGAATAAGATTTTTCTATCAGTAGGAT
GCAAATATTTCCAACAGGGAAAACATAGTTAAACACATGAGTTTTTTTTTCCTAAGACATTCATGGGTGAATGGCGTTTA
ATACAAAACATCTGCGCCGTTTCACCCTTAACACTAGAGTTTCGGTACAATACTAAATACAACATCAACCTAAGCATGTC
GATACACAACCAACTAAAACAAAGAACCCAACGGAAGATTAAAATAGCATTAAAGGAAGTTAAAAGTGAAAAGGATCTTT
TCTTCCCTATCAGAGTTCTACAGCAAGGAGTCATAAGTAGGTTCCCTAGATACACACCTGCAAGAGAGTTGTGATACAGA
AGTCAATTACCATATTTGGACAATGCTGATATATAAGTATCATAATCTGTTAAATCAAACTTCACTTACACTAGTAGTTC
CTAGTTAATTAAGTCAGACCAGAAGATATCACGACTGCTTGTACATATGGCGCCTCAGCATCTCATTTATCCCCACAGCT
GAAATGCTTTCACATCCAAGAAGATCTCGGAGCTTTTCATCACACTGAATAGCCATTGGATTTACTGGGTCCTGAAAGAA
AATTGAAAAGCAGAATAAACAAATCTTAATTTTCTTGTTTATGGCCATTCACTATGCTCTATAACATAAAGTTATGTGAA
ATCCTATACTGTAAATTATCTTATAGAGTAAACCACAATACCAGCTTTAGTTAGCAGCAAACAGGAAAAAAATTCGAAGC
AATAAGGAGAAACCAGAGGATTTCAAGATTAAAATCATTACCTCTAAATTGTTGAGTTTTATGTATTCCCAAACACGGCG
AATAATCTCTTCGTCTGCCATCTCCGTCTCACCAGTGCCAAAGAACTTACCAAGTGGCTCAGATAATGTAACAGTTGAAC
TAATAGCAGTTGAACTAATAGGCTCGGTGGTCTCAGTCTTAGTCTCCACCTCAGTTTTTGCCTTTTTTGCTTGACCAGAG
TCCTCTGCCAAAAGTGACTCAAACAGTCAGTAACCTTGAACAAACCAAGCACAGTTGGAACTCAGCAAAAAACGCTTGTG
TTTAACCATTACTTGATGGATCAAGCGGGAGAATATGCTTAGCAAGCAACTTATTCATCTTGAACATGTCAGTGCAATCA
GTCTCAAAAACCACACGCAACGCATCATCACAGATGATCTTCCGCTTGTTACTCGGGTCTTGAAGGTTATTCTTCCTTAT
ATAAGCCCACAATTGCCTCACAATCTAAAACCAAAAGCCAAACACAGCAACACATAAATAACAACCACAATTGCTTATAC
ACATTATAATCATAAATGAAAGACAATGATAACCTCAGTTCTAGGAAGAGCAGGTTCACCAACAACTACTTCAAGTTCTG
GAGAAACCCTACAGACTTTGTTTAGTCCTCCAGGACCACCCTTTCTTTTAGTTCCAGCCGGAGCACTGCAAAGGAAAAGT
TGACAAATTTCGTTGATGTGCCAAATTTAGGTAGATCAGAAAGAAATAATCACACTATAATAGAACGTTGTATGAATCAA
TGTGCTAAAAATATCACAGGATGATAATTCTAAACATGAGCATGTAAAACCTAAAAACCCGTAAATGAACAAAATTGACA
AAAGATTTAGACATTCCTAAAATGGAAAATCATGTTTTCCATGAAAGTAGCAAAAGCCCTAAATTACTGAAATTGGAACA
ACCTTGAGCAAAATTACGTACCAACATTTGAAATATGTTGCAAACCCTACCTTTCTTTTGGGGCTTGATTAACAGATAGA
GAAGCATTCCCGCCATGTGAGAGCATCACAGAGGATTGTTGTTGTCGCGGAGACTGCTGCTGATGCTGGTGCTGTTGCGG
CGGCATGTAAACCGGATAAGGCTGCCGGAAATTTAGGTCATAAGAGTGATAAGGAGGCTGAAGAGCGAAATGTGAAGGAT
ATTGTTGTGATTGAGAAGAAACAGAGAATTGCGAAGGATGGCTAAGTGTGAAATGCCCTTTCGCCATCGGAGGAACATTG
ACGCCGGAATGCAAATTCTGCTGCTGGTGAGAAGACGGCGGAGGAGGAGGGTGAGATTGTTGTACGGATGAAGCGGAGGC
GACGGAGGCAGAAGGGTTTTGGTGAGCACGGAGGAGGATATTGATCTGATCTCTGATGAAAGTCGTCTTCTCCGTGAGGT
CTAACCCTAACTTAGCTTCAAGCTGCTGAACAATACTGCTTAACGATGTGAGAGAGCTAGGGTCGGATTGTCGAAGCAAA
GTCTCGACTCCTTTCGCTAGATCCTGGTCCGACACCATTGTCGAGAGAGAATTTCAAAGCTTTTTTTTTCATACACACAA
AAAAAAAAACTTTTTAAGGAGAAAAAAAAAAACAAATACCCCACAAAAGAAAAAGAAAAAAAGACAACAAATTCTCTATA
TCTTTCTCTCTCTTATCCTCTTCTCTAATCTTGTCTCTTTCTCTCTCTCCTTCTTCGTCTCTGTCTCTTTATAACTATTT
GGAAAGACGAATATGCCCTTCAGGGTTGGTTAGATTTATCAAATGATGACAAATGTCGGTGTTGCCCTTATGAGTCATGG
TATCTATGGCTTGTAGGTAGAGGGTGTTGTCGTATTTTGGCTAATCTATTTGCTTTTTTACTTCTTCGCCAGCTGGCTTT
AACTTCAGAACTCATCTCTTTACTCGTGGAATGTCGAATACGTCCTTGTAGATTTTCACGCGTTTATAGTTTGCTTCGAG
AAGCTTGAGGGTATTAATGGTTATTCGATAAGTATCGGATCGTGAATACAGATCAATTACTGAATACTGCTGACAGAAGT
AATATAAATGGAACAGATTGTTATTGGGCTATAACAGTGTGGCCCAATAATAAATATTCGGCCTTTTAACCGAGTTAATC
AATCTGGGTGAGACTTGAGTCGGCTCTTGAAGCTTTAATA
>AT4G22370.1 | chr4:11807169-11810168 REVERSE LENGTH=3000
TAAAAACACAGCAAATAACATGGAAGATAGCAGGAAAAAAAACCATAGCATAGGGAATAAGATTTTTCTATCAGTAGGAT
GCAAATATTTCCAACAGGGAAAACATAGTTAAACACATGAGTTTTTTTTTCCTAAGACATTCATGGGTGAATGGCGTTTA
ATACAAAACATCTGCGCCGTTTCACCCTTAACACTAGAGTTTCGGTACAATACTAAATACAACATCAACCTAAGCATGTC
GATACACAACCAACTAAAACAAAGAACCCAACGGAAGATTAAAATAGCATTAAAGGAAGTTAAAAGTGAAAAGGATCTTT
TCTTCCCTATCAGAGTTCTACAGCAAGGAGTCATAAGTAGGTTCCCTAGATACACACCTGCAAGAGAGTTGTGATACAGA
AGTCAATTACCATATTTGGACAATGCTGATATATAAGTATCATAATCTGTTAAATCAAACTTCACTTACACTAGTAGTTC
CTAGTTAATTAAGTCAGACCAGAAGATATCACGACTGCTTGTACATATGGCGCCTCAGCATCTCATTTATCCCCACAGCT
GAAATGCTTTCACATCCAAGAAGATCTCGGAGCTTTTCATCACACTGAATAGCCATTGGATTTACTGGGTCCTGAAAGAA
AATTGAAAAGCAGAATAAACAAATCTTAATTTTCTTGTTTATGGCCATTCACTATGCTCTATAACATAAAGTTATGTGAA
ATCCTATACTGTAAATTATCTTATAGAGTAAACCACAATACCAGCTTTAGTTAGCAGCAAACAGGAAAAAAATTCGAAGC
AATAAGGAGAAACCAGAGGATTTCAAGATTAAAATCATTACCTCTAAATTGTTGAGTTTTATGTATTCCCAAACACGGCG
AATAATCTCTTCGTCTGCCATCTCCGTCTCACCAGTGCCAAAGAACTTACCAAGTGGCTCAGATAATGTAACAGTTGAAC
TAATAGCAGTTGAACTAATAGGCTCGGTGGTCTCAGTCTTAGTCTCCACCTCAGTTTTTGCCTTTTTTGCTTGACCAGAG
TCCTCTGCCAAAAGTGACTCAAACAGTCAGTAACCTTGAACAAACCAAGCACAGTTGGAACTCAGCAAAAAACGCTTGTG
TTTAACCATTACTTGATGGATCAAGCGGGAGAATATGCTTAGCAAGCAACTTATTCATCTTGAACATGTCAGTGCAATCA
GTCTCAAAAACCACACGCAACGCATCATCACAGATGATCTTCCGCTTGTTACTCGGGTCTTGAAGGTTATTCTTCCTTAT
ATAAGCCCACAATTGCCTCACAATCTAAAACCAAAAGCCAAACACAGCAACACATAAATAACAACCACAATTGCTTATAC
ACATTATAATCATAAATGAAAGACAATGATAACCTCAGTTCTAGGAAGAGCAGGTTCACCAACAACTACTTCAAGTTCTG
GAGAAACCCTACAGACTTTGTTTAGTCCTCCAGGACCACCCTTTCTTTTAGTTCCAGCCGGAGCACTGCAAAGGAAAAGT
TGACAAATTTCGTTGATGTGCCAAATTTAGGTAGATCAGAAAGAAATAATCACACTATAATAGAACGTTGTATGAATCAA
TGTGCTAAAAATATCACAGGATGATAATTCTAAACATGAGCATGTAAAACCTAAAAACCCGTAAATGAACAAAATTGACA
AAAGATTTAGACATTCCTAAAATGGAAAATCATGTTTTCCATGAAAGTAGCAAAAGCCCTAAATTACTGAAATTGGAACA
ACCTTGAGCAAAATTACGTACCAACATTTGAAATATGTTGCAAACCCTACCTTTCTTTTGGGGCTTGATTAACAGATAGA
GAAGCATTCCCGCCATGTGAGAGCATCACAGAGGATTGTTGTTGTCGCGGAGACTGCTGCTGATGCTGGTGCTGTTGCGG
CGGCATGTAAACCGGATAAGGCTGCCGGAAATTTAGGTCATAAGAGTGATAAGGAGGCTGAAGAGCGAAATGTGAAGGAT
ATTGTTGTGATTGAGAAGAAACAGAGAATTGCGAAGGATGGCTAAGTGTGAAATGCCCTTTCGCCATCGGAGGAACATTG
ACGCCGGAATGCAAATTCTGCTGCTGGTGAGAAGACGGCGGAGGAGGAGGGTGAGATTGTTGTACGGATGAAGCGGAGGC
GACGGAGGCAGAAGGGTTTTGGTGAGCACGGAGGAGGATATTGATCTGATCTCTGATGAAAGTCGTCTTCTCCGTGAGGT
CTAACCCTAACTTAGCTTCAAGCTGCTGAACAATACTGCTTAACGATGTGAGAGAGCTAGGGTCGGATTGTCGAAGCAAA
GTCTCGACTCCTTTCGCTAGATCCTGGTCCGACACCATTGTCGAGAGAGAATTTCAAAGCTTTTTTTTTCATACACACAA
AAAAAAAAACTTTTTAAGGAGAAAAAAAAAAACAAATACCCCACAAAAGAAAAAGAAAAAAAGACAACAAATTCTCTATA
TCTTTCTCTCTCTTATCCTCTTCTCTAATCTTGTCTCTTTCTCTCTCTCCTTCTTCGTCTCTGTCTCTTTATAACTATTT
GGAAAGACGAATATGCCCTTCAGGGTTGGTTAGATTTATCAAATGATGACAAATGTCGGTGTTGCCCTTATGAGTCATGG
TATCTATGGCTTGTAGGTAGAGGGTGTTGTCGTATTTTGGCTAATCTATTTGCTTTTTTACTTCTTCGCCAGCTGGCTTT
AACTTCAGAACTCATCTCTTTACTCGTGGAATGTCGAATACGTCCTTGTAGATTTTCACGCGTTTATAGTTTGCTTCGAG
AAGCTTGAGGGTATTAATGGTTATTCGATAAGTATCGGATCGTGAATACAGATCAATTACTGAATACTGCTGACAGAAGT
AATATAAATGGAACAGATTGTTATTGGGCTATAACAGTGTGGCCCAATAATAAATATTCGGCCTTTTAACCGAGTTAATC
AATCTGGGTGAGACTTGAGTCGGCTCTTGAAGCTTTAATA
>AT4G22370.2 | chr4:11807169-11810168 REVERSE LENGTH=3000
TAAAAACACAGCAAATAACATGGAAGATAGCAGGAAAAAAAACCATAGCATAGGGAATAAGATTTTTCTATCAGTAGGAT
GCAAATATTTCCAACAGGGAAAACATAGTTAAACACATGAGTTTTTTTTTCCTAAGACATTCATGGGTGAATGGCGTTTA
ATACAAAACATCTGCGCCGTTTCACCCTTAACACTAGAGTTTCGGTACAATACTAAATACAACATCAACCTAAGCATGTC
GATACACAACCAACTAAAACAAAGAACCCAACGGAAGATTAAAATAGCATTAAAGGAAGTTAAAAGTGAAAAGGATCTTT
TCTTCCCTATCAGAGTTCTACAGCAAGGAGTCATAAGTAGGTTCCCTAGATACACACCTGCAAGAGAGTTGTGATACAGA
AGTCAATTACCATATTTGGACAATGCTGATATATAAGTATCATAATCTGTTAAATCAAACTTCACTTACACTAGTAGTTC
CTAGTTAATTAAGTCAGACCAGAAGATATCACGACTGCTTGTACATATGGCGCCTCAGCATCTCATTTATCCCCACAGCT
GAAATGCTTTCACATCCAAGAAGATCTCGGAGCTTTTCATCACACTGAATAGCCATTGGATTTACTGGGTCCTGAAAGAA
AATTGAAAAGCAGAATAAACAAATCTTAATTTTCTTGTTTATGGCCATTCACTATGCTCTATAACATAAAGTTATGTGAA
ATCCTATACTGTAAATTATCTTATAGAGTAAACCACAATACCAGCTTTAGTTAGCAGCAAACAGGAAAAAAATTCGAAGC
AATAAGGAGAAACCAGAGGATTTCAAGATTAAAATCATTACCTCTAAATTGTTGAGTTTTATGTATTCCCAAACACGGCG
AATAATCTCTTCGTCTGCCATCTCCGTCTCACCAGTGCCAAAGAACTTACCAAGTGGCTCAGATAATGTAACAGTTGAAC
TAATAGCAGTTGAACTAATAGGCTCGGTGGTCTCAGTCTTAGTCTCCACCTCAGTTTTTGCCTTTTTTGCTTGACCAGAG
TCCTCTGCCAAAAGTGACTCAAACAGTCAGTAACCTTGAACAAACCAAGCACAGTTGGAACTCAGCAAAAAACGCTTGTG
TTTAACCATTACTTGATGGATCAAGCGGGAGAATATGCTTAGCAAGCAACTTATTCATCTTGAACATGTCAGTGCAATCA
GTCTCAAAAACCACACGCAACGCATCATCACAGATGATCTTCCGCTTGTTACTCGGGTCTTGAAGGTTATTCTTCCTTAT
ATAAGCCCACAATTGCCTCACAATCTAAAACCAAAAGCCAAACACAGCAACACATAAATAACAACCACAATTGCTTATAC
ACATTATAATCATAAATGAAAGACAATGATAACCTCAGTTCTAGGAAGAGCAGGTTCACCAACAACTACTTCAAGTTCTG
GAGAAACCCTACAGACTTTGTTTAGTCCTCCAGGACCACCCTTTCTTTTAGTTCCAGCCGGAGCACTGCAAAGGAAAAGT
TGACAAATTTCGTTGATGTGCCAAATTTAGGTAGATCAGAAAGAAATAATCACACTATAATAGAACGTTGTATGAATCAA
TGTGCTAAAAATATCACAGGATGATAATTCTAAACATGAGCATGTAAAACCTAAAAACCCGTAAATGAACAAAATTGACA
AAAGATTTAGACATTCCTAAAATGGAAAATCATGTTTTCCATGAAAGTAGCAAAAGCCCTAAATTACTGAAATTGGAACA
ACCTTGAGCAAAATTACGTACCAACATTTGAAATATGTTGCAAACCCTACCTTTCTTTTGGGGCTTGATTAACAGATAGA
GAAGCATTCCCGCCATGTGAGAGCATCACAGAGGATTGTTGTTGTCGCGGAGACTGCTGCTGATGCTGGTGCTGTTGCGG
CGGCATGTAAACCGGATAAGGCTGCCGGAAATTTAGGTCATAAGAGTGATAAGGAGGCTGAAGAGCGAAATGTGAAGGAT
ATTGTTGTGATTGAGAAGAAACAGAGAATTGCGAAGGATGGCTAAGTGTGAAATGCCCTTTCGCCATCGGAGGAACATTG
ACGCCGGAATGCAAATTCTGCTGCTGGTGAGAAGACGGCGGAGGAGGAGGGTGAGATTGTTGTACGGATGAAGCGGAGGC
GACGGAGGCAGAAGGGTTTTGGTGAGCACGGAGGAGGATATTGATCTGATCTCTGATGAAAGTCGTCTTCTCCGTGAGGT
CTAACCCTAACTTAGCTTCAAGCTGCTGAACAATACTGCTTAACGATGTGAGAGAGCTAGGGTCGGATTGTCGAAGCAAA
GTCTCGACTCCTTTCGCTAGATCCTGGTCCGACACCATTGTCGAGAGAGAATTTCAAAGCTTTTTTTTTCATACACACAA
AAAAAAAAACTTTTTAAGGAGAAAAAAAAAAACAAATACCCCACAAAAGAAAAAGAAAAAAAGACAACAAATTCTCTATA
TCTTTCTCTCTCTTATCCTCTTCTCTAATCTTGTCTCTTTCTCTCTCTCCTTCTTCGTCTCTGTCTCTTTATAACTATTT
GGAAAGACGAATATGCCCTTCAGGGTTGGTTAGATTTATCAAATGATGACAAATGTCGGTGTTGCCCTTATGAGTCATGG
TATCTATGGCTTGTAGGTAGAGGGTGTTGTCGTATTTTGGCTAATCTATTTGCTTTTTTACTTCTTCGCCAGCTGGCTTT
AACTTCAGAACTCATCTCTTTACTCGTGGAATGTCGAATACGTCCTTGTAGATTTTCACGCGTTTATAGTTTGCTTCGAG
AAGCTTGAGGGTATTAATGGTTATTCGATAAGTATCGGATCGTGAATACAGATCAATTACTGAATACTGCTGACAGAAGT
AATATAAATGGAACAGATTGTTATTGGGCTATAACAGTGTGGCCCAATAATAAATATTCGGCCTTTTAACCGAGTTAATC
AATCTGGGTGAGACTTGAGTCGGCTCTTGAAGCTTTAATA
>AT4G22380.1 | chr4:11809041-11812040 REVERSE LENGTH=3000
GGATTTCTGCTCAGTATGAAGAGTCTCTGCAATGTGGAATGGCTCTGACTGAAGTTAGTTTGTGTGATTTACCTATTTGA
AGAATGTATTGTGACTGGTGTTAATGCTTAGTATGTGGATCATCATCGCTCATTTGTACAATTGAGTTTCTTAGATTTTT
ATTTTGGTGCTTGCCAAGCACTGCTTGGTTTGTATTGAGACATAACAGGTAAAGAGCCGTCATGGTTCTTTAACTGTCTA
TTTATTACACTAACGATCTATCCTTAAGTCCCATTACGAAAAAATCGAAAATTATTCTTATCTTCCAACACTTGCTACAT
TTTTCATCGCTTTGCTTTGTCCACAAACAAACACATTCTTTTATTCGTTTGTTCCAGACTTCACTTATACAAATGAAAAT
CTATGTTCTTCACAAAGCTTTTTATAAAGTATTGCAATCTTATGTAGTCAGCAAAACCATCCTCCATTTTACAAGCAATG
GCATCCTCATATATGTCAATTACGCAAACAATGTTTTCATCTAAACTATGTTCAGGGATAAATAGCTTTAGCTCATGCTC
AATTTACACGAAGAATTCTCGCGTGTCAATTCGAAAGGGTTCTACCAATACGAGTTTTCATCTGGATCTATCACACTCAC
ATCGAAGCACTTTGAAGCATTACACAAGGGTAAGAAAATCGGAATCAGATTGGGAAGAGAGCATAGATGAAGAGAAATCA
GATCAGGAAGAGAGCGAAGATGAAGAGAATGACGATAAGAAGGAAGACTATCGAGCGAAGGAGACAATTCTAAAACTATA
CACTGATATCAAGGACCGAAACATCATGGAGAAAGACTATCGGGCGGAGGAGACAGTTCTAAAACTATATTCCGATATCA
AGGACCGAAACATCGAAGGAATTTCAGAAGTTATTGGAGATGAATGCCAATTCTTTTCCAACTTTTTATCTAAGTATCGA
CTCTTGCAAGGGAAGAAGGTTAGCATATGTTGTAATGGTAACAATAACTTTTCTTTCACAAATCTTTATTTTTGAAATCC
TTATGTTATAAGGGTAAATATGGTTTTATACATGCAGCAAGTTATGGCTTTCTTCTACTGGTTGATCATGAAGCTGGGAA
AGGATATCAAGATTATTGTTAAACCAACGTTCAAAGATGGCATGACCGTTGGAGTTCAATGGCAACTCGGTTAGTCCCCT
AGTCCCTATATCCTAATCCGAATAACTGATAACCTTATACGCAACCGATCCTATTTGGGTCAGTCAAGGAAACCGGAAAG
TCAAAACCTTCAAACACTCCAGAATACCAAACCGGAATAAGCCTTCCTTTCACCAGACCAGGATCAAGACCAAATAAAAA
TTGACAAATCCAATTGAAATGATTGTTCTCATGACGGTTTACCTGTAATGTGCAGAATGTGACAAGTCACACATCCAATT
GGGGAAGGGATTCAGTTTCCACATTTGCCATATGTACCAGGGAAAGCTATTGATAAAGTCAGTATTCGTTCCACTCTAAA
TTCAGTTATCATAACAATTATAACCCGTGAATCATGACCATATTTAAACCAAACAATGCAGGAATGTGGAGATGTTCATG
GAACCAATTTTCCACATAGAGCACCTAAGACTAGTGAGTCTGTCATGTTCATAAGATTTATGTCATCATGTGATTCACTT
ACTTACCTATTGTGGTTTCTCATTTGTCTTCTGATGCAGAGAACTATGGCGTTTGCAGTGAGTATTGCTGAGAAGATAGT
CACTTTCTTGAGACAAGCAGAAAACACAAGGAGACAAGCAATGGCACTCCTGCTACTTGTTCTTCTGCTGCTTGCTGCAG
CCGCTTTCTACGTCACACGTCTGAGATTCTGATAAAAACACAGCAAATAACATGGAAGATAGCAGGAAAAAAAACCATAG
CATAGGGAATAAGATTTTTCTATCAGTAGGATGCAAATATTTCCAACAGGGAAAACATAGTTAAACACATGAGTTTTTTT
TTCCTAAGACATTCATGGGTGAATGGCGTTTAATACAAAACATCTGCGCCGTTTCACCCTTAACACTAGAGTTTCGGTAC
AATACTAAATACAACATCAACCTAAGCATGTCGATACACAACCAACTAAAACAAAGAACCCAACGGAAGATTAAAATAGC
ATTAAAGGAAGTTAAAAGTGAAAAGGATCTTTTCTTCCCTATCAGAGTTCTACAGCAAGGAGTCATAAGTAGGTTCCCTA
GATACACACCTGCAAGAGAGTTGTGATACAGAAGTCAATTACCATATTTGGACAATGCTGATATATAAGTATCATAATCT
GTTAAATCAAACTTCACTTACACTAGTAGTTCCTAGTTAATTAAGTCAGACCAGAAGATATCACGACTGCTTGTACATAT
GGCGCCTCAGCATCTCATTTATCCCCACAGCTGAAATGCTTTCACATCCAAGAAGATCTCGGAGCTTTTCATCACACTGA
ATAGCCATTGGATTTACTGGGTCCTGAAAGAAAATTGAAAAGCAGAATAAACAAATCTTAATTTTCTTGTTTATGGCCAT
TCACTATGCTCTATAACATAAAGTTATGTGAAATCCTATACTGTAAATTATCTTATAGAGTAAACCACAATACCAGCTTT
AGTTAGCAGCAAACAGGAAAAAAATTCGAAGCAATAAGGAGAAACCAGAGGATTTCAAGATTAAAATCATTACCTCTAAA
TTGTTGAGTTTTATGTATTCCCAAACACGGCGAATAATCTCTTCGTCTGCCATCTCCGTCTCACCAGTGCCAAAGAACTT
ACCAAGTGGCTCAGATAATGTAACAGTTGAACTAATAGCAGTTGAACTAATAGGCTCGGTGGTCTCAGTCTTAGTCTCCA
CCTCAGTTTTTGCCTTTTTTGCTTGACCAGAGTCCTCTGCCAAAAGTGACTCAAACAGTCAGTAACCTTGAACAAACCAA
GCACAGTTGGAACTCAGCAAAAAACGCTTGTGTTTAACCA
>AT4G22390.2 | chr4:11810757-11813756 REVERSE LENGTH=3000
GCAAAGCAAGGGAAACTTCTGAGCCCAAACATTAGATTAAGGTAAGTGAAATGGATCTAAAGATCTTGAGTATTTCCTTA
AGTTGGCATCTTCTTTTCTTTCGATGTGAGATTTCCAATCTTATCATAGTTTAACATAAACAAGCTTAGGAGCTTTATCT
AAAATCTGACTATTTCAAGTGTTTTTGAGTTTGAAACATGTAGAAGAAAATCTTGATCTGTGTTTGATTTCAGGTACAGT
AACAGTAGCAGTGGCAGGGGGAAAGGATATGGCAAAATCCTAAACCCATGTGAGATCTTAGTACTAATAAGCTTAACCCT
ATGTACGTAGTATGATGTCGTAAGGAAATAATAAGATAGTGTTCTTCTATATGTAATCGACTGAAATTTATATGTAAAAC
TCTTATCAGTATGGTCTTTTGCAATTTGATATGACTTGAAACTATCAATCTCAATCAAAAGTAAATCTAGTCGCAAATAT
TGTTGATGAAGAGGATCTACTAGAGTTTAGAGAACGCAATGTTATGAACGTAAATCGTCTATAGCTAAACCTAAACACAA
CATCGTTTATTTAAAAGAGATGTCAAATAGTCCAAATTGGACAAACATAAACCGAACTAAACCGAAATAATTGAAATAAG
ACAGAAATAACCGACATCAAAGGTCGGTTTGGTCCCAGATTCACCAATCCGAAGCGAAACCCGAAAACCCGACCCGAGTC
ATGTTTCTATATATATACCTTCTTCTTTTTTTGGGTTAAGGACAGATTTGTAAACATTCTCAAATCCTTCAAAAACCCTA
ATTTCTTTCTGTGAGCTTATTGAGAACGAAGAAGATGACGGGAGAGGTAGTGAACCCTAAGGCGTATCCGTTAGCAGATT
CTCAGCTTTCGATAACAATAATGGATCTTGTTCAACAAGCTACTAACTACAAGCAGCTTAAGAAGGGAGCTAATGAAGCT
ACCAAAACATTGAACCGTGGAATCTCTGAGTTCGTTGTTATGGCTGCTGATGCTGAACCACTTGAGATTCTTCTTCATCT
TCCTTTGCTTGCCGAAGATAAGGTTACCATCTCTTTCTCTCTCTCGATGATTTGGTTGCAATTTTAATTCAACTCGTGTA
GAATAGAGAGCTATTAGGTTGCAATTTTTGAGGCTGTGTATCGTTAGGTTAGTGTTTCTCAGATTTTGGTGGTTGTTAGA
AGCTTAAGAAGCCATTCTTAGCTTTATGCAATTTTGTGTTGAACATACTTTTCTCTGTTGAGTTCTTTCAGGAAACTTTC
TCTGTTTACTCTGTTTTGGTCTTCAATTGAATCATTGTATCTATGTAATTATTGGTGTATGCTTCAAATTTACTCTTGAG
GAAGACATGATTCATCATAGCTATAGTTTCTCCTAGTTTATGTTTAAAAATTGTAGCTTTGAGTTCACTCTTGAGGAAGA
CATGATTCATCATAGCTATAGTTTATCCTATTTGAACAAGCTTCATTACTATACAAGCAATTATTACGTGGTCTGATTTT
GAACTAACGCTTTTTTGTACTCTCCATCTAAATGCAGAATGTGCCATATGTGTTTGTACCTTCGAAACAAGCATTGGGAA
GAGCATGTGGAGTAACAAGACCTGTTATTGCTTGTTCAGTGACATCGAATGAGGCAAGCCAGTTGAAATCGCAGATTCAG
CATCTCAAGGATGCAATTGAGAAGCTCCTGATCTAAGGATTTCTGCTCAGTATGAAGAGTCTCTGCAATGTGGAATGGCT
CTGACTGAAGTTAGTTTGTGTGATTTACCTATTTGAAGAATGTATTGTGACTGGTGTTAATGCTTAGTATGTGGATCATC
ATCGCTCATTTGTACAATTGAGTTTCTTAGATTTTTATTTTGGTGCTTGCCAAGCACTGCTTGGTTTGTATTGAGACATA
ACAGGTAAAGAGCCGTCATGGTTCTTTAACTGTCTATTTATTACACTAACGATCTATCCTTAAGTCCCATTACGAAAAAA
TCGAAAATTATTCTTATCTTCCAACACTTGCTACATTTTTCATCGCTTTGCTTTGTCCACAAACAAACACATTCTTTTAT
TCGTTTGTTCCAGACTTCACTTATACAAATGAAAATCTATGTTCTTCACAAAGCTTTTTATAAAGTATTGCAATCTTATG
TAGTCAGCAAAACCATCCTCCATTTTACAAGCAATGGCATCCTCATATATGTCAATTACGCAAACAATGTTTTCATCTAA
ACTATGTTCAGGGATAAATAGCTTTAGCTCATGCTCAATTTACACGAAGAATTCTCGCGTGTCAATTCGAAAGGGTTCTA
CCAATACGAGTTTTCATCTGGATCTATCACACTCACATCGAAGCACTTTGAAGCATTACACAAGGGTAAGAAAATCGGAA
TCAGATTGGGAAGAGAGCATAGATGAAGAGAAATCAGATCAGGAAGAGAGCGAAGATGAAGAGAATGACGATAAGAAGGA
AGACTATCGAGCGAAGGAGACAATTCTAAAACTATACACTGATATCAAGGACCGAAACATCATGGAGAAAGACTATCGGG
CGGAGGAGACAGTTCTAAAACTATATTCCGATATCAAGGACCGAAACATCGAAGGAATTTCAGAAGTTATTGGAGATGAA
TGCCAATTCTTTTCCAACTTTTTATCTAAGTATCGACTCTTGCAAGGGAAGAAGGTTAGCATATGTTGTAATGGTAACAA
TAACTTTTCTTTCACAAATCTTTATTTTTGAAATCCTTATGTTATAAGGGTAAATATGGTTTTATACATGCAGCAAGTTA
TGGCTTTCTTCTACTGGTTGATCATGAAGCTGGGAAAGGATATCAAGATTATTGTTAAACCAACGTTCAAAGATGGCATG
ACCGTTGGAGTTCAATGGCAACTCGGTTAGTCCCCTAGTCCCTATATCCTAATCCGAATAACTGATAACCTTATACGCAA
CCGATCCTATTTGGGTCAGTCAAGGAAACCGGAAAGTCAA
>AT4G22390.1 | chr4:11810757-11813756 REVERSE LENGTH=3000
GCAAAGCAAGGGAAACTTCTGAGCCCAAACATTAGATTAAGGTAAGTGAAATGGATCTAAAGATCTTGAGTATTTCCTTA
AGTTGGCATCTTCTTTTCTTTCGATGTGAGATTTCCAATCTTATCATAGTTTAACATAAACAAGCTTAGGAGCTTTATCT
AAAATCTGACTATTTCAAGTGTTTTTGAGTTTGAAACATGTAGAAGAAAATCTTGATCTGTGTTTGATTTCAGGTACAGT
AACAGTAGCAGTGGCAGGGGGAAAGGATATGGCAAAATCCTAAACCCATGTGAGATCTTAGTACTAATAAGCTTAACCCT
ATGTACGTAGTATGATGTCGTAAGGAAATAATAAGATAGTGTTCTTCTATATGTAATCGACTGAAATTTATATGTAAAAC
TCTTATCAGTATGGTCTTTTGCAATTTGATATGACTTGAAACTATCAATCTCAATCAAAAGTAAATCTAGTCGCAAATAT
TGTTGATGAAGAGGATCTACTAGAGTTTAGAGAACGCAATGTTATGAACGTAAATCGTCTATAGCTAAACCTAAACACAA
CATCGTTTATTTAAAAGAGATGTCAAATAGTCCAAATTGGACAAACATAAACCGAACTAAACCGAAATAATTGAAATAAG
ACAGAAATAACCGACATCAAAGGTCGGTTTGGTCCCAGATTCACCAATCCGAAGCGAAACCCGAAAACCCGACCCGAGTC
ATGTTTCTATATATATACCTTCTTCTTTTTTTGGGTTAAGGACAGATTTGTAAACATTCTCAAATCCTTCAAAAACCCTA
ATTTCTTTCTGTGAGCTTATTGAGAACGAAGAAGATGACGGGAGAGGTAGTGAACCCTAAGGCGTATCCGTTAGCAGATT
CTCAGCTTTCGATAACAATAATGGATCTTGTTCAACAAGCTACTAACTACAAGCAGCTTAAGAAGGGAGCTAATGAAGCT
ACCAAAACATTGAACCGTGGAATCTCTGAGTTCGTTGTTATGGCTGCTGATGCTGAACCACTTGAGATTCTTCTTCATCT
TCCTTTGCTTGCCGAAGATAAGGTTACCATCTCTTTCTCTCTCTCGATGATTTGGTTGCAATTTTAATTCAACTCGTGTA
GAATAGAGAGCTATTAGGTTGCAATTTTTGAGGCTGTGTATCGTTAGGTTAGTGTTTCTCAGATTTTGGTGGTTGTTAGA
AGCTTAAGAAGCCATTCTTAGCTTTATGCAATTTTGTGTTGAACATACTTTTCTCTGTTGAGTTCTTTCAGGAAACTTTC
TCTGTTTACTCTGTTTTGGTCTTCAATTGAATCATTGTATCTATGTAATTATTGGTGTATGCTTCAAATTTACTCTTGAG
GAAGACATGATTCATCATAGCTATAGTTTCTCCTAGTTTATGTTTAAAAATTGTAGCTTTGAGTTCACTCTTGAGGAAGA
CATGATTCATCATAGCTATAGTTTATCCTATTTGAACAAGCTTCATTACTATACAAGCAATTATTACGTGGTCTGATTTT
GAACTAACGCTTTTTTGTACTCTCCATCTAAATGCAGAATGTGCCATATGTGTTTGTACCTTCGAAACAAGCATTGGGAA
GAGCATGTGGAGTAACAAGACCTGTTATTGCTTGTTCAGTGACATCGAATGAGGCAAGCCAGTTGAAATCGCAGATTCAG
CATCTCAAGGATGCAATTGAGAAGCTCCTGATCTAAGGATTTCTGCTCAGTATGAAGAGTCTCTGCAATGTGGAATGGCT
CTGACTGAAGTTAGTTTGTGTGATTTACCTATTTGAAGAATGTATTGTGACTGGTGTTAATGCTTAGTATGTGGATCATC
ATCGCTCATTTGTACAATTGAGTTTCTTAGATTTTTATTTTGGTGCTTGCCAAGCACTGCTTGGTTTGTATTGAGACATA
ACAGGTAAAGAGCCGTCATGGTTCTTTAACTGTCTATTTATTACACTAACGATCTATCCTTAAGTCCCATTACGAAAAAA
TCGAAAATTATTCTTATCTTCCAACACTTGCTACATTTTTCATCGCTTTGCTTTGTCCACAAACAAACACATTCTTTTAT
TCGTTTGTTCCAGACTTCACTTATACAAATGAAAATCTATGTTCTTCACAAAGCTTTTTATAAAGTATTGCAATCTTATG
TAGTCAGCAAAACCATCCTCCATTTTACAAGCAATGGCATCCTCATATATGTCAATTACGCAAACAATGTTTTCATCTAA
ACTATGTTCAGGGATAAATAGCTTTAGCTCATGCTCAATTTACACGAAGAATTCTCGCGTGTCAATTCGAAAGGGTTCTA
CCAATACGAGTTTTCATCTGGATCTATCACACTCACATCGAAGCACTTTGAAGCATTACACAAGGGTAAGAAAATCGGAA
TCAGATTGGGAAGAGAGCATAGATGAAGAGAAATCAGATCAGGAAGAGAGCGAAGATGAAGAGAATGACGATAAGAAGGA
AGACTATCGAGCGAAGGAGACAATTCTAAAACTATACACTGATATCAAGGACCGAAACATCATGGAGAAAGACTATCGGG
CGGAGGAGACAGTTCTAAAACTATATTCCGATATCAAGGACCGAAACATCGAAGGAATTTCAGAAGTTATTGGAGATGAA
TGCCAATTCTTTTCCAACTTTTTATCTAAGTATCGACTCTTGCAAGGGAAGAAGGTTAGCATATGTTGTAATGGTAACAA
TAACTTTTCTTTCACAAATCTTTATTTTTGAAATCCTTATGTTATAAGGGTAAATATGGTTTTATACATGCAGCAAGTTA
TGGCTTTCTTCTACTGGTTGATCATGAAGCTGGGAAAGGATATCAAGATTATTGTTAAACCAACGTTCAAAGATGGCATG
ACCGTTGGAGTTCAATGGCAACTCGGTTAGTCCCCTAGTCCCTATATCCTAATCCGAATAACTGATAACCTTATACGCAA
CCGATCCTATTTGGGTCAGTCAAGGAAACCGGAAAGTCAA
>AT4G22400.1 | chr4:11817813-11820812 FORWARD LENGTH=3000
CCTGATGTTCTTCTCTTTATAAGTATATATATCTACCTCATGACTAGTTAATTATTTCTTCGTTTAAGTATCCTTTTACT
TTGTGTAAGTTTAAGATTTGTGGTATTTACTATTTTATTATTTTGTTGCAAACTCTACTTATTCTGGTTTATGTAATAAC
TCTACTTTACTTTGTTAATAAAAATGCTGATCTTTTATTAATTTATTTTTACGTTAAAATCTAATAGACAAACAAAGAAG
AACACACCTTCTCCCCTTCTGGTGCTCTAGGCAATGATGGTATGTAATCCCTAAGCTCCATGTCCTTCACTGGGAAGTTA
ACTGTGGCATAGAAAAAGAAATTGGGTCAAATTAACCAGGCATTAGGGAATCCATCTACAACATTAACGTCACAAAAATT
TCAAACAGACTCACCCAATGTAGGGTTCTTCTCTTTGAAGAAGTTATTCTTCTTGAACCGAACCATATGGAACATCAAGT
AACGAGGAGATTTGATTACACGGTATCTCATTCTGGCCAGCTTAGGCCGAACCACCTCTGTCACAGTTTCTCCATCAAAC
TTCTTCAATAAATCAAATAGAGCAACCTGACCCAAACATCAAAGAAATTAGTTTCTGCTAACCTCACTTTGCAAACTAAA
CACTCTAAGACGCATATACGAGGTAGCAAGCCAATAAAGGCTACAGGAGCTCCAAACAACCAAGGACTCAGAGAATTCTA
CACTTTCCCAAGTCATAAACTAGATTCGAAAAAGACAGTTTACTCCAGGACAGTAAATTTGCAATGGCACTATTTAAGAA
TCCCTTTATTGTATCTCAACCAAATGTGACATTATTATATTGAGAATTATAAGTTTTCTAGCACTTCACGTTATCTTATT
GATCAAAATGTTCCCCTTACTGAAATGCATTTTTCAAATGGCACAGAGTAGCAAGACGTTCAAGATTTGAAATAGCCATA
TACCTGCGGAATAATGTTTTTCTCCATGACATCTTTGAAAAGAGGAGGCGGTGGCAAATCTAGACCGAGCATCAGAAAAG
ACATCCTGGAGATTTCTTTGTTTTCATTGCCTTGAAACTCTTTCACAACCTCCAACTCACCCTATAATGGTTAGAAGGTT
ACATGAAGATGCAGCTTTTTGTAAGCAATTATATCAAACTGCATTTAGGTTGACATGTCAAAGGACTGACACATACCTGG
AAGCACTTGTGGATGATACTGCTGGCGTCCTTTGAAGTTCTAAGATCCATGTGCAAAGTGTTGAGGAGCCACGACATAAA
CTCTACTGGATCTGATTGTTGGCCAATCCGAAAGCGTTTCTTGCTGGCTTTCATGACAGCTTGCAAGAACTCATGTGGAC
TCACCTGTTGATGCAAGGTAACTTAAATTAGTGAGGTCTTCAATAGGTGAGAGCATAACAAAAACTAAAAAAGTAAGAGG
CAAAATTGAGTCAGACCTGTCCTTTAAAGTTTCGAGCATGCCAAATCTTGCGAGTTAGTTCCCCAAAACAGTGAACAAGA
GGAGACTTGCAGTGCTGATAATTTTCAGGAATGTGGAAGAAATTCCTTAAAGGAGTAACTCTCATCAACGACTGGATTGT
AACATTCACAAACTCTGTCTTTTGTATGTTGTTCAACCCCACCTACATATTTACAAGCTAAACCGTTAGGAGACAAATTA
ATTTAAAGATCAAGTGTAATCAAAGAGAAAGGATTACCATTCCTGGAAGATAGTCGGAGCCATCAAGAGCCCTAGACCAC
TGCCTATTCTTGTCAAGCTCGTTTACTTGTGCTCTACTAAACCTGTAAATGGATAGCACCGAAGCCTTCATAAAAAGGAA
CTGAAAAATCAAAGAAAAATTGAGAAAACATGAAAGAAGAGTAATATGAAAAAATATAAATAGATGGTAGATGATATAGA
GAACTAGCAAGAAGAAACTGATTGAGATTATAGTCAAAGCAATTTTGTTGTTTTTAACTACGTGCAAAGGCTCACATGTT
CACAAATCAATACCCAAAATGCAGTAAGAACTATGATGTAGTTAGTCACAAGATCTAATATACCTTGGGTTTAAAACATG
GCGAATGTCATCCAAAGAAGGGTCATTGATCTCGTAACTATCAGGAAGACAATAAACCTTCTCTGTCAGAAGATTGATGT
AAACGTGGTGTCCTGCTTCTAAGCTATGCGTATAAGCATGAGACTTCTGGCTTCTTCCTTGGAAGTACTTTCCACAAACA
AGGCATGCATATACATTCAGATTGGACAAGGACACAGAGCAAAACCTCTCAAAATGAAAATCCAACACCTGAAATTCAAC
CATAAGATATGAGTTTAAACGCTAATCTGATAGATATGGACTCAACGGATACTAAGAACAAGAGTAAAAACAGAGTAAAC
TAATTCTATTGCGCCGTTTTTGACGGAGAACAAGATGAGAAGAGAATTAATAACTTTAATGTTATAAGTTTTGATGATTG
TTTTTGGTAAGGTTGCCCTAAAGAGGCAAAGACCTTTAAATACAACTCGAAATAGACAAAATGCTGAGTTTAATAAAAGA
TAGAGAGATGGTGAAAGACTCTAGATGAACAAGAGTCTTTCTATGCCTTCTTCTTTCCTTCGTCTCTTAGCCACTTTTCT
TCAAGACCTTTTTCAAATACTTCTCCATAGCTTTAGCTTTTCTCCCGCCAGTTCTCATTCTCTTTCTCATAGTAGCTAGT
GGAACCCTTAGCCTATCAATGCTCCCTCGCAGAAGACCGATCTTGTCCTCAAGATCGAAGCTCGGGAATTGCTTCACTAG
AGTCACTAATGGCTCCCACGTTGCCTCCAAAGCTGACATGCCACTCCATTGAACCAAGACGTCGGCACCGTCTGTTGTTC
TACTCTGTCTGATATCCAGAAGCTTTTCTGGCTCCGTCGCCCACTCTAAAGAAGGAGTCACAATCTTGGGCAGTTCTTGA
GCAGTGAAAGAGGGAGGAACCGCTGGTTTCAGCTGGGACA
>AT4G22410.2 | chr4:11815033-11818032 REVERSE LENGTH=3000
ATTTTAACGTAAAAATAAATTAATAAAAGATCAGCATTTTTATTAACAAAGTAAAGTAGAGTTATTACATAAACCAGAAT
AAGTAGAGTTTGCAACAAAATAATAAAATAGTAAATACCACAAATCTTAAACTTACACAAAGTAAAAGGATACTTAAACG
AAGAAATAATTAACTAGTCATGAGGTAGATATATATACTTATAAAGAGAAGAACATCAGGCTAAGGGCGAACCTCAACCC
AAACTCCGTCAATAATGTGATCAGAAGCCCTAGGATCATCATCATCAGATTGATCACCTATAATCTTGTTGCGCACTCTC
GTGCGATCAGTTGAAGTGCCGATAATTATGGCTAGAGTAGAGGGATTTTCTGGTAACTGAAGTCGATGTTTCACATGATA
TAAAGATTGGTCGTGGAAAGGATCCCATTGGATAGGATCCACTGGAATAAAGTTTGAGACATTCCACTCTTGGGTTTGGA
AGGTGAAGTCATAACGTTTGGGCCATATTTCAATTGATATTTTGTCCGGAGATGGGGAGATGGACTCTATATACCAAGTA
TCGAAAATGCCAACGACTAGCATAGAAGCCACGGACCAATTCTGCTCCCATCGTCCGCTCGTCTTGGCTACATAGTAAAT
TAGTAGCGTATAAGTATCCCTCCGATTACCAATTTCGTGCAAGTAATCTGTTATGAGGCAAGCATAAGTGTTGTTGTCAC
TTGGATTTCCGGTGAGTACACCGTAACGGAGTACACCCGTGGGATATGGGCTATCAAGGGTGAGTTCGGGTAGTTGCTGC
AGTTCTGAAATGAACGGGTTGTACAGGAAAGTTTGGTGGGTTTTGCGTGGGTTTAAGTCCAAGGACTCGGACATAACAAG
CCAACCCAATGTTGATCCCAAGAATCTTGCATCTGCAAGACGTGGGTCGTTCCCACGATGTACCCTCTCTCTCACAGGGT
CAAAGAAACGGGTCTCTCCGGAACCCCTTTCACGGTAAAGCAACCAAGGCCTTTCCTCTCTGTAAGCTCCCTTACGGAAA
GAAGGTAACGCTAGCTTCCAGTTCTTGTTGAGGGTTCTTAGTCTCTGACCTTCGGCAAAGTTCAAGTCCATCAAATCTGT
ACATTTTCTGATGAGATCTGCAGGCAAATTTCCCAATGGATCCCTGCAAGAGAAACAAATTTGAGACAAGTGAGATGACA
GCATAAATTAAAAGAATTAACAAATAAAAAAATGGAAGATTGTTTTTTTTGTTGCTAGCTACATTTTTAAAAAGAAAATC
CTTGCAAGAAATGAGTTAGTGAAATGATAGCGAGAATATAATTAACATTGTGAGAGGAATCACAGTGATAACACAAACTA
TGATAGAAAAAGAATGGAAGAGGGTAGTTGGTTTAGATACATACATTTTGAAGAGATCGAGCAGTCCTCTTTTAGTGATT
GATTTTTGTTTGAAGAGAGAAATTTCGTTTGATAAATATAATAAATGAGTGTTGTGTGGGAAGATCGAATGAAGAGAATC
CATGTTTTATAGAAGAACTAAACAATAACTTCAAGTTAGAGGTTAGCCTAGTGAATTATTTTCGTCAGAAATACATTAAC
ACACACTTTACTAAAATTAAATTAACAAAAAAAACTAGAAAGAAAAAATATGATTATGATTTCGTGCTTTTTATCTCATT
CACCATGGTGACGCGCTCTCCCGCCACCATATTTCCAAGTAATCCTGTATTAAGTAACAAACTTTAATAATTAAGACTTT
ATCATAGCCGTCAATTTTTAAGTTTGTTACACTTTCTCTTCTTTTTCCACGTACCCTATAGTCCATGCTCGTCACGTTAT
CAAGTTACCAAAGACGGTAATAATTTTTTGGAGACGTAAGGACACAAAAGTAAAGGTTGAATTGGGAAATTTGGAATAAC
ATACCTTCACAAGTTAAGTTTTGTTTGACACTCACATTTATATCTGCTTTACTCTATCTACAAAAACATTTCGTATGAAT
TCTTCTGATAGTCTAGTCAACATATCTCTTGCACATACAAGTATACAACAAACCCTTGGTGGATGGGAAATATCTCATTC
AACAACAAAACAAACATAAGATTAATGTTGATGATGCATGCCAGTTAAGTAACAGATCTAGTACTACTTTTCTCTTAAAT
GTACGTAAAGAGAGATTAAGGAGTTGTTATTAGATTGAGGTTTTTAATGGACTTGAATTGGCTTGATAATATGTGGGTTT
GATTTTAAAGTTCAATGTTTTACGTACATTTTGAAATACTTGATAAAATGTTTGGATTGTTTTTTCATCTTTTATGAATA
AAAATACATTCAAATCCTATAAGATTTTGATTATTTTTAATTAGAAAAAAATTAAACCCTAAGAGAAAATAAGGAACCCA
AGCAACAATTTATAAAAATTTTTAGTTCTAGTTTGTAAGTTTAACGAAATTATTAATAATAATGGTGTGATTCGAGGGAA
GATGTTTGTGAAGTTGATGTAGACAAAGAAATAAGATGTGAGAGGTGAAAGATAAAAAGTAGTCGGAGAAGATCGCATGA
GCTTAGAAACGAAGTCTCGGAGAATTCCTATAAGAACCACACGACGGAGAGAGGGATCAAAACCCAGTCTCAGATCGCCG
TGTCAAGCACCAGATCTCCCGCCATTGATAAGTCTCTTTTAACGGTCTCTTACCTCAATCCAATATCAAATCGAGACACA
ACCAAATTGGACCAAAAGAACCGAACTTAAACCGAAGAATCAGAATTCGATAGAAATAAACCGAATTAATTTCGGTTCGG
ATCAATTTTATCAACCCGAACCAACAAAAACCCGGAAACATTTACAGCTAAAGACTTCTCATGTCTCAACACTCGAGAGC
TGGACTCGAAAATTCATCTCTCAAATCCTCTGAAACCCTAATTCCTCTCTAACGTCAATTTTCTTCCGGAGAACAGAAAT
GGCGGAATGTCCGACGGATCTCATCAACGAAATGTTTCTC
>AT4G22410.1 | chr4:11815033-11818032 REVERSE LENGTH=3000
ATTTTAACGTAAAAATAAATTAATAAAAGATCAGCATTTTTATTAACAAAGTAAAGTAGAGTTATTACATAAACCAGAAT
AAGTAGAGTTTGCAACAAAATAATAAAATAGTAAATACCACAAATCTTAAACTTACACAAAGTAAAAGGATACTTAAACG
AAGAAATAATTAACTAGTCATGAGGTAGATATATATACTTATAAAGAGAAGAACATCAGGCTAAGGGCGAACCTCAACCC
AAACTCCGTCAATAATGTGATCAGAAGCCCTAGGATCATCATCATCAGATTGATCACCTATAATCTTGTTGCGCACTCTC
GTGCGATCAGTTGAAGTGCCGATAATTATGGCTAGAGTAGAGGGATTTTCTGGTAACTGAAGTCGATGTTTCACATGATA
TAAAGATTGGTCGTGGAAAGGATCCCATTGGATAGGATCCACTGGAATAAAGTTTGAGACATTCCACTCTTGGGTTTGGA
AGGTGAAGTCATAACGTTTGGGCCATATTTCAATTGATATTTTGTCCGGAGATGGGGAGATGGACTCTATATACCAAGTA
TCGAAAATGCCAACGACTAGCATAGAAGCCACGGACCAATTCTGCTCCCATCGTCCGCTCGTCTTGGCTACATAGTAAAT
TAGTAGCGTATAAGTATCCCTCCGATTACCAATTTCGTGCAAGTAATCTGTTATGAGGCAAGCATAAGTGTTGTTGTCAC
TTGGATTTCCGGTGAGTACACCGTAACGGAGTACACCCGTGGGATATGGGCTATCAAGGGTGAGTTCGGGTAGTTGCTGC
AGTTCTGAAATGAACGGGTTGTACAGGAAAGTTTGGTGGGTTTTGCGTGGGTTTAAGTCCAAGGACTCGGACATAACAAG
CCAACCCAATGTTGATCCCAAGAATCTTGCATCTGCAAGACGTGGGTCGTTCCCACGATGTACCCTCTCTCTCACAGGGT
CAAAGAAACGGGTCTCTCCGGAACCCCTTTCACGGTAAAGCAACCAAGGCCTTTCCTCTCTGTAAGCTCCCTTACGGAAA
GAAGGTAACGCTAGCTTCCAGTTCTTGTTGAGGGTTCTTAGTCTCTGACCTTCGGCAAAGTTCAAGTCCATCAAATCTGT
ACATTTTCTGATGAGATCTGCAGGCAAATTTCCCAATGGATCCCTGCAAGAGAAACAAATTTGAGACAAGTGAGATGACA
GCATAAATTAAAAGAATTAACAAATAAAAAAATGGAAGATTGTTTTTTTTGTTGCTAGCTACATTTTTAAAAAGAAAATC
CTTGCAAGAAATGAGTTAGTGAAATGATAGCGAGAATATAATTAACATTGTGAGAGGAATCACAGTGATAACACAAACTA
TGATAGAAAAAGAATGGAAGAGGGTAGTTGGTTTAGATACATACATTTTGAAGAGATCGAGCAGTCCTCTTTTAGTGATT
GATTTTTGTTTGAAGAGAGAAATTTCGTTTGATAAATATAATAAATGAGTGTTGTGTGGGAAGATCGAATGAAGAGAATC
CATGTTTTATAGAAGAACTAAACAATAACTTCAAGTTAGAGGTTAGCCTAGTGAATTATTTTCGTCAGAAATACATTAAC
ACACACTTTACTAAAATTAAATTAACAAAAAAAACTAGAAAGAAAAAATATGATTATGATTTCGTGCTTTTTATCTCATT
CACCATGGTGACGCGCTCTCCCGCCACCATATTTCCAAGTAATCCTGTATTAAGTAACAAACTTTAATAATTAAGACTTT
ATCATAGCCGTCAATTTTTAAGTTTGTTACACTTTCTCTTCTTTTTCCACGTACCCTATAGTCCATGCTCGTCACGTTAT
CAAGTTACCAAAGACGGTAATAATTTTTTGGAGACGTAAGGACACAAAAGTAAAGGTTGAATTGGGAAATTTGGAATAAC
ATACCTTCACAAGTTAAGTTTTGTTTGACACTCACATTTATATCTGCTTTACTCTATCTACAAAAACATTTCGTATGAAT
TCTTCTGATAGTCTAGTCAACATATCTCTTGCACATACAAGTATACAACAAACCCTTGGTGGATGGGAAATATCTCATTC
AACAACAAAACAAACATAAGATTAATGTTGATGATGCATGCCAGTTAAGTAACAGATCTAGTACTACTTTTCTCTTAAAT
GTACGTAAAGAGAGATTAAGGAGTTGTTATTAGATTGAGGTTTTTAATGGACTTGAATTGGCTTGATAATATGTGGGTTT
GATTTTAAAGTTCAATGTTTTACGTACATTTTGAAATACTTGATAAAATGTTTGGATTGTTTTTTCATCTTTTATGAATA
AAAATACATTCAAATCCTATAAGATTTTGATTATTTTTAATTAGAAAAAAATTAAACCCTAAGAGAAAATAAGGAACCCA
AGCAACAATTTATAAAAATTTTTAGTTCTAGTTTGTAAGTTTAACGAAATTATTAATAATAATGGTGTGATTCGAGGGAA
GATGTTTGTGAAGTTGATGTAGACAAAGAAATAAGATGTGAGAGGTGAAAGATAAAAAGTAGTCGGAGAAGATCGCATGA
GCTTAGAAACGAAGTCTCGGAGAATTCCTATAAGAACCACACGACGGAGAGAGGGATCAAAACCCAGTCTCAGATCGCCG
TGTCAAGCACCAGATCTCCCGCCATTGATAAGTCTCTTTTAACGGTCTCTTACCTCAATCCAATATCAAATCGAGACACA
ACCAAATTGGACCAAAAGAACCGAACTTAAACCGAAGAATCAGAATTCGATAGAAATAAACCGAATTAATTTCGGTTCGG
ATCAATTTTATCAACCCGAACCAACAAAAACCCGGAAACATTTACAGCTAAAGACTTCTCATGTCTCAACACTCGAGAGC
TGGACTCGAAAATTCATCTCTCAAATCCTCTGAAACCCTAATTCCTCTCTAACGTCAATTTTCTTCCGGAGAACAGAAAT
GGCGGAATGTCCGACGGATCTCATCAACGAAATGTTTCTC
>AT4G22430.1 | chr4:11828906-11831905 FORWARD LENGTH=3000
AGATGAAGAAAAATAGTAATTAGAATTGTAAAAGTAAAAATTATATCTTAATATCTATAGTAATTCTTTATTTTTGTTTT
CTATAGCATGGAATGGATTCATGATTTTTTTTGGTTTCTTAATACTTTTAGACTTCCTTGAATCATCCAACATTTTGCAT
TCTGATCTTGGCCCAAGCCTGATTTTGTATCGTTGCATTTGTTATATTGTATCGCACATTTTTAAATTGAATATTAGCTT
TCTGACGCCAAATATCACAAAAGATGGGCCATCTCTTGGAAGACCTTGAATAAACAACTTTAAAATAAACGTCGTGAGGA
ACCGATATTATCTCTTGGAAGCCTTGAATAAACTGACACTTGATCTTTTATAGCTGTCACATAGAGATTCTCTATTCTCA
TATTGATGTAACTCTCTCGGTTCTCAAAGGTAACTGCCATATATGCACATTCTTCGCATAATTATCTCAATTTCTCTTCC
AAGTACGTCCTCATAGTCTACACTAAAAGTCAGACCAAGGTCAGCTTCATCGAATTCTGCTCGACTCAATTTTAATACGT
TCAAACAACGTAACTGTTGTAATCTCTCTCATCCGTGTGTTTGATGTCGTCTAAGGAAACACTTTTTCCGACTCATAGCA
ATGCATACGATTGATCACAATATTGTCTATATATGAAGTCAAAAGTAACAAAGATGAGAAAATTTTTGAAACCATAAAAA
ATGCGAGATCTAATCATTGATCAACTTGAACTAATTTTGTACTTGAATTTCATATATTTAAGAGACAACTGGATATTTGA
CTTTAACAAAAAATTTTAGTCGATGTTCCATTTCAGAAAAGATATATGAATATGTTAGCAGAATTTCTGAAAGTGAGATA
GTAACTCCATAAATATATTCTTTGTTAATTAATAATATAAAGGATATGTGGAGGTTTTCTGGAATAATGGAGTATTAGTT
AACAAGAACACCTTCGTCAAAATGTTAGCAAAAAAGTTTCGGTATAGGAATATGTTAGCAAAAAAAAGTTTAAGTGAAAT
AGTATATTTTTATTTCATTATAAGATGCATTCCTAGTTCAAAGTATTACCTAAAACATCATTTATTAAATAGATATTATT
AATTTTAGAAATAGATATCTATCACCACATATTGGAACACTTTGGTTATTTGATATGTTAAAAATAATCAATTTTTTTTT
GTCATCTTTAAAAATAATCAATTAGTTAATTAATATATTAGACATGTATCGAGATTTTATGGAATAGTGGCGTATTAGTT
AATAAAGTGAGCACTTTTCGGAAATATTTGACACATAAATAAAGTAATATAACCATTAATGTGTCCACATTTTATCCAAG
GCTTTCTTATACTCCCACTATATTCCATTTTTTTTTCTTTTAACATCTACTCCTTATATTCCATATTATTAGATATTTTA
GAAATTCTCACTTGTTACATTTTATTTGATTTTCTAAAACATTATGAATAATTTATATTTGTTTACTCTGTTATGATCAT
TTATATTCTACAATTTATTTTTATTGGGTAGTTTTTTAAAATAAATGCTAAATAATATATTTTATGTTAGAAAAATAAAA
TTCCTTATTTTTAAATAGAAAATCTTATAAAATGGAATAGAATAGTAAATGTTTAGTTTTTGTAGTTTATAGTTAACTAG
TGTGTGTAGTTCAAGGTTCTCAAAAGCTTCTCATAATGACACATCATACCATTTTTGTGAACCATTATCTTTTTCTTGTG
AGTAATATTTTTTGATATTTTCTCTTCGTCTCATTCTTATATTATATCGAGAATCTCAGTATCTTTAAAATATTGATACA
TAGCTACGATTCCGAACTAAAAAAAATGTTTAATTTCGAATTGGATTGGAACCGAAATCACATAGCCGGTCGGTTTTTAT
AAATTCGATTATATTTTCTTTCGTATTCGGTTATCTCGGGTTTAGTTCGGTTATATTGGTCCAATTTGAGTTAGTTGATT
GTAATTTCTTCAACGGATCGATGAAGCTCAAAGAGGAAGTAGAGAGAAACTTACTTATCAATGGTTGGTGCTCTACATGG
CGATCAGAGATTGGGTTTAGATTCCTCTCTTCTTCGTGATGGTTCTTATTGGAATTATCCGTTACTTCGTCTCTAAGCTC
AAGCGATATTCTCCGACACCAAAGAAAGGTGAGTCGTTTCTCTCCTTATTGGTCGCCACCTATATGTGTATAGATTGTTT
GTCGAATTCATATAAAATTTTCGGAGTCTAAAATACTTTTGCTATTTGATCTTGGTCCAAGCCTGATTTTTATATCATTG
CATTTGAGGAATGTCCTGAGAGGACAAGATCCTTGTCTTGTGCAAGAAGCCATTGATTGAATAGAAGCTATTTAAAGCGT
TTTGTACAATTGCATTTGCAAATTGTCAAGAACTCAAGTATGAAGACTGGATAAAAACCTGCTCCTACTTTATTTGTGTG
GACTCATATATCCATATGAAATGTTAGTCTTCTTTTCCTCATATTACATTTTATTTAAAGTATTTCTATTTTGCAGGCTT
GTGAGACGCTCAAGTTGTGGTCCAAGGCATCATGGAGATGTGTTGAATTACATTCTTAGATGTTTCTAAATCAATCTAGT
TCACCGGTCAGAAGATGCCATTATAGATTTTGTGGGCAAAGCATGTAATAGGTGTGCATGCTAATATACTCCACAAATGT
AGCAATTGTAAGACCAGACAAACTACGATGCAGATTCAAGAGAATTGGTTTTCAGCAGAGCATATATATGATTAGAAGGT
TACCAGGTCATGTGGCAATTGTAAAACAGTGGATTAAGGTACTAGGACCTACCTACTGTAAGTGAAGTTTTGTTTTTCAA
AGTCCTTTGATTTGAGTGTGATCTATACATGTGAAAACTCGGATTTATCTAACCCTTGTAAACTGTTGATAACACATAAG
GATTCTTTGCATATTCTTAGCATTGACCGGTTTGGGAAAG
>AT4G22440.1 | chr4:11832269-11835268 FORWARD LENGTH=3000
TAACAATTTTGAGGGATATATATTGTCAAAAGTTTTTAGGAGTTTGGGGCTTCAAATCAGAGATCTTATGACAACACAAG
AAATATCATCTTATTTATTTATATATATATATATATATATATATATATATATAACAATCTTTGTGTGTTTCTGAGTTTAT
TTATTTATGTGTTAATCATAAAACTGCAGAGATAGCAATTTATTTACATAATGTCAAACATAATGTCAAACATAATGTCA
AACATAACAAAAGAACAAAAGAACAAAGCGCAAAAGTGAGACATGAACATGTCTAATGTACTAAAAACTAACACTTGTCT
ACACTATATGAAAACTAGATGTGTGTTTCTTATATCCTTTCTACACTTGTCAGTGATGATATGTAAGAATTAATATCACT
AAATGTACCTCTAAAGTCGACCAAAACTAGAACTCACATCTTTATCAACAACATAGAGAACCTTACGTTTTTTGGTTTCA
TAGGTAGGTACAATGGTAAGTCAGTCGCAAGGAGCAAGTGCTTTATTTTGGGAGAGAATTTACAGCAGCCTTGGTTGTCT
TGCAGATGGTAAGTGTATCAGACAAATCTTTGAAATCGTCCCTTGACAAGTACACACCGTAGTCCAAAAGTCTAGTAATC
TGAGCCTTTCTTCATTGTCCATTTCATCTACCGTTTGCCAAAATCAGATGATAACGTCATCGTTCTTATCAAATCCATCA
TAGAATGTATGCGCTCTCCACTAGTCTGGACATATATTTTCTCATAAAATCAAACGACTCTACACTCTTTGGTTTCGATA
CACTTTTAGTACAATCATCTTCTTCATTAGGACACGAAGGAATTGTCATTCTAGTTGATCGTATGCTTACTCATATCTGT
TTTTATTGCCATAAACTTCTTTTTGCATGTCATGGCTAATATGTGAACATTAGTACAATCATTTAAGTTCTTTTTTTCCT
ACACTGATAACCAATTTATTAGTCTTTAGCCAAATTAAATAAAATATAATAACTAATTTTGAAACATGTAATGACTGAAA
ATGCAAAGAAAGAAGACAAAGATGGTATACAATAATAGCCTTTTAACAATTTGGAATTTTGATGATAAGAATGTTTGGAT
TTCTATATGGGAACTGTGCTGGCCTAGCAGACATAAATATAGTTAAGATATTTTTCAAAATAAAAAAATAAAATGAAGAT
CCTTATTTCGAAAGTAAATGTAATAAAGAAATTTATTTTAATTTGATTTTAATTTAATTTTAACTATCAAATTTTTATAA
GACGAAGAAAAAATTGAGAAATTAGCATTTGTCCCTGTGCTAGGTTTGAAAACATTTTTAAAATCTGGATCCGACGTTTA
AAATTCTGATTTTTTTTATTTATAGATATGAAATATTTAACTCATTTAAGTTCTACTTCTAGCAAAGAAAAAAAAAAAAA
AGTTTCTACTTCTAGCGAATCAGTTCACTTGAAAATGCCAAATTGAGTTCACGGGACCATGCACATGTATGTATATAGTT
TACGTGACAATTAAAAAAAACAAATTAAACTATATTGATGTGAATGATTTACTATATAACTACCACATTCACATCAATTC
AAATCTGAATTACTACAAAACAATTGATTAACTAGGGATTATCTGCTAACAAGAAAGAATTATAACAAGCTAATGACAGT
TCATCGCAAGAATGATGTAAAATTTCACTGTACTAGTGCATGATGTAAAATGATAGTATGATATTTCTGTTGGGTAATGG
GTCTATCAGTTAGAAAGCAGAAACAAAATGTTTTGGAGATCAGAATTGAGAGAGTACGTTCATTTTGAGACAAACTCCAA
ACTTGGAAATCCAAATTAAGGTCCTGTTTGTTTGTCCATTTGGATGAACCATCTCAATGAAAATGAAAATTGTTGTTTGT
TTTTCATGTTTTAATAGATCATTTGAATGATTCAGTTGAATGCTTTTATCTAAACTCATCCAAAAAATAAAAAAAATCTG
ACTGAGTTTGATTTGTTCATTCTGCTGAAGCTGATTTAGCCAAAATTATAAAATGTCAATAATACCCTAATCTAATATAT
GGAATTACACCCAAAAACCACATCTCTTCTTCACCCTCTCCTCGACACAAAACACTCAAAATTGAGATTCATAGCCGTCA
ATGATGCTGATTCTTCGCCGGTGATCTCGCCGTCGCCGATTCTTCACTGGAGACTCGTCGGATCCATCGCCGGAGTGTAG
CAGGTTTGTGTTTCTCTCTCTCTCTCTCTCCCTCTCTTGCTTCCTCTCTCTCGCTCCATGTCTCTCTCGTTGTTTCTCTT
TGTATCCTTGTTGCAATCACTTGTTCTTGGGTTTGATCCACCATGGTTACATTGTTTAATTGTGGGTTTGCTTTACTTTG
CTTTGTGTTGCTTTTGATTCTTCGATTAGCTTTAGTTTACGGCTTGTGTTCCTTATATTGCTTTGTGTTGCTTTGCTTGC
TTTGTGTTGCTTTTGAGTCTTCGATTTGCTCTTAAGAGGCTTTGTTGTCTCTACATTAGGAGCAACAGAACCATTTGGTG
CTGCGACTTTAGCATCTGCACTTTAGCCCTCTTTAGATTGACCATCCATAGTTACAAACCTCAGCTGCCTCCTTGACGTG
TTCAATTGCATCCAAAGTGGAATTGTTTTTGTGTTTATAGGTCTTTTGTATTTTTGATGCAGAAAGCTAGGATCCAGATT
GTGTTATCTGATTTGTTTTGAGATACAATGATTGATGATGTTGTGACTCGTGTATAGCTCATTGATGAAAAACTTTGCAT
TAGTCTCTATTTAGTCTCGAAGAACAAGTTTGGCTCTGAGTTTTGTTGATTGATGATGTTGTGACTCGTGTATAGCTTAT
AACTGCTTATTTATAAGGGAGAATTTCATCTTATAAAAGATTTTTTCTCTTCAGTCCTTGTTTCAGCAAGTTTTGTCTCC
AAGTAAGAAAGCTTTGGTTTCTCAGGTATGTCCTCTATAA
>AT4G22463.1 | chr4:11839572-11842571 FORWARD LENGTH=3000
GGGAACACAAACAAAGCCCTAAAGAAACTCTTTAAAGTTGAGAAGATCGTAGAGAGTTGTGGTGGAGAAAAGTAACACGA
GTGTTAAGGGAATATAGCTTGGGTAGAAAATTAGATGATATATATTAATATGCAAGCTAAATGATTCGATTAATAATAGT
GGCTTTTCTAAATATTTACTTGGACCGACCACGTTCTAGTCCTAGGGAATTTAGCTGGCGATAGGCATATGTTTGGAACT
AAGTATATAGTTGTTATACTAAAATTGAGTTTTTTTGTTAATTGTATTTAACTGGTAATTTTATACATCTTCTTTGTTTG
TATTAAACTATTAAAAAATTTATTTTGATCAAAAATCTCATCGGTATAAGAAGATATATACTCATTCATTTTATTCATAT
ATTTATACATTTATGACTTGTTACAAACTTCCATCTAGTAAGTACATAGACTGTATTAGTTTATGATGTACAATAATTAA
TTTCATTTGCTTATCATGAGTCATTGTCCTATCGGATTTCTGATTTACGGCGGTTCTTGATGTTGGGTTACGGTCTAGTA
TAGAGCATGCAAAGGTTACTCACATGGTTTATTTGTAAGATAAGGAAAATTGATACAAAGGTACAATATAATTTCATTGG
TAATTTATTACATTGTTGGAACCCAAAAAAAATCACAAGGCTGTCTTTGTATATTTAAGACTAGAGAGAATGAGGAGAAT
GTGTGTGGTGCAAGAAAATGGTCATCATGGGCAGCTAAAGCCTTGTGGAATCCTGCGACCACAAACCTTAAAGAAGATGC
CAAAATTGGGAGAGAGGGAAAAACGTCTTGCTCCTACCGACTTACAAAAACAAGTAACTGCATCAAGATCAGACACATTA
CGTACGATGGAACAACATGGCTCTGCCCTACCAGTGGTTAGAAGGCCGTCACTAATTGCTAGAATTCCGGCACATATCTT
TAGTTCGGTATCATTCTTGGAGCATATGCCAACTAGAGGAGGTGATAGTGGTGGTGTAATAGCTGGTGGAGGAGGTGGTG
TTGTTTGTGGCGGAGGCGGTTTTAAAGTTTGTGGAGGAAGTGGTGGTGGTGAGATTGTTGGTGATGGACCGGGACAGCTA
AAGCCTTGTGGAATCCTACGACCACAAACTTTAAAGAAGATGCCGAAATTGGGAGAGAGGGAAAAACGTGGTGCTCCTAC
CGATTTACAAAAACAAGTAACTGCATCAAGATCAGACACATTTCGGATGATGGAACAACATGGTTCTGCTCTTCCAGTGG
TTAGAAGACCGTCACTAATTGCTAGAATTCCGGCACATATCTTTAGTTCGGTATCATTCTTGGAACATATTCCAACCAGA
GGAGGTGATAGTGGTGGTGTGATTGCTGGTGGAGGAGGTGGCGTGGTTTGTGGAGGAGACAACGGTGGCGGTAAGGGTTT
TGGAGGAAGTGCCGGTGGTGTGGTCGCTAGTGGAGGTGGTGGTGTAATAGCTGGTGGAGGAGGTGATAGTGGAGGTGTAA
TAGCTGGTGGAGGTGGTGGTGTAATAGCTGGTGGAGGAGGTGGTGTGGTTTGCGGAGGAGACAACGGTGGCGGTAAGGGT
TTTGGAGGAAGTGCTGGTGGTGTGGTCGCTACTGGAGGTGGTGATGTGCTCTGTGGTGGAGGCGGTGGTTGGTCATTGGC
TGGCGGTGCTGGTTGAAATGTTGGTGGAGTTGGCGGTTGGGGATCGGGTTGCGGCGGAGGTGGTCCCGGATTACAAATAC
AAATACAAGGTGGTGGTGGAGGGCAGTAAACGGAATGGTTATCTGCTCTAACGATGGTGAGTAATGGAATGATGCTGAAT
GAGAGGAAAAGGATTATAGTAGTTGAGGCCATTCTTGATTGCATATTTTTTTGTTTGGTTTTGCATTTGCGAAATTTGGA
CTATTTATGAACGATGGATTTGAGGATGAAGTTAGAGTTATCAAGTTGGTAGCTTCATAGTAGGAGAACGTGTTGACAAA
AATGTTTGCGTAAATCTTGCGTTTAGATTGAAGCTTGGAGTTTTGGTTTCAATAGGGTTTGGTTTCGCCGTGTTGACTAT
GATTTATGATATTTTTATGAAATGAAAATGTCAATCATATTTTGTAGTTTACTAATCAGTCCAAGCACGCATGGAGAGAA
TCATTATCTATATTCGGGTTCACGTCATCACGTGTTGTTTCAGAATTCGAAGATCTTTTGCATTTTGTGATCACGAGAAG
GCAAATCTTAAGTTGAAACAAAGAAGAACTACGCAAATCTGAAATCTAAGAATAAAGGTCTTTTTAAATTTTAACACTCA
TTTCGTCCGACCAAAAAAAAAAAAAAGCATTTAACTCATTTCGAGTTTTACCGTGTAACCAAAGCAATTACGAGTACCAA
TTTTCGCGCGTTCTAATAATATGATCCGTTATTTAAACCAATGAACAAAGAGCCTCATATTTTTTCCAGCTCTAATCTCT
TGGCTTTTTGTTCCATGTGCATCTCATCTTTGCTCATTCATCACTCTTTGACTCTTTAACTCTTTGACTTTTGTAGTCAT
AAAATTAACTAAAATACAAAAAAATAATATAATTTAGATATTTACATATATTGCCAAATTTCTAATTATTTATTTCCATA
ATCACAAAATATTAATGGTTGTTCCAATACGCACAAAATATTAATGGTTGTTCCAATACGTAAAAAGTATATTAATTTGA
TTGATAAATTGACTACTAACACCATATATTATAGTATCTAATACATACATATTACATGATCATTTTTAAAGTCTAATGTT
AAACTCTTTTTTGGCAATTATTTCTGACTAAATTTTGACTACTATTTTTTTTTTTATTGTGCAACATCAAAAATCGATTC
ACAATAAACTCAAATATCATATAGTACGAATGGCACTGTGGCAGTAAACTGGTCTTATTCGAATTTCAATATTGTCAAGG
AGAAGTTCAAGATACTAATTTGCTTTTCAAAGTAATTAGG
>AT4G22460.1 | chr4:11836160-11839159 REVERSE LENGTH=3000
AATCAATACGTTGATATATAAGTTACGTACCATGAAAAATCTTGAATGTTTTATCCTTATACGTTTTCTTTTGTGCTCGT
TTAATTGAATTGGTCAATTTCATGAAGAACATCAATGGGTTTGTGTTGTTTACTTTTTGTTGTATCGCAAATAATTTGTT
CATTTCTCCTATTGAATAAAATATCGATGATTTGTTTTTTTTTTCTCAACATAACTTTTATTTAGTTATCAGTCTATTAT
AAATTTAGAACTTTCCTCGATTTAGTATTATAAGATAAGATAATTAATTCATCTTTTAATAATAAAAAAATGAATAACAA
ATTAATTCATATGTTTGGCCCGTGAGTATATATGTATTGTTGTTGCACACTCTCGGATTTAATGAAAATATAAGAAGAAT
TATTCCGTAATAAGAAGAATTACTACCTAATAGTAATACGTACATGTGAAATTAAGAAACATAAACTTGGGCAAAATTTA
TTACGAGATAAATATTATTATCAACGATTTAGGCCCTGTTTGTTTGATCATTTGGAATTTGCATCCAAATAATCCATTTG
AATGATTCATCTTAATGATGTTTTTTTTATCATTTGCTAATCTTTTGCTAATTCATCTAAATGCATTATTTAGATGAAGC
TTTATTTGTTTGATCATTTGGATGAATCAATCACATTCTCATATATATATAAATGACAAAAATGCCCTCTGTTAAGTAAC
AAATAATCAAAGTAGAGTCTTAAAAAGAGAGTTCTCTGTTTCCATTTTCTAAGTTCCTTCTTATGCTCTGCAGTTCCCTA
GCCCGAATGAGTACTCAGCATTTATGGGAGACTTCTCAACCTGCACGGGTGTTGCAACATTCACAATGATGCTACAATAT
CAATGATAAAGAAGACACAGTAAATGGTTGTAAACGCATCTAGATTCTACCTGTAAACCTGTAAACGCATTTCAGATTAC
TAAACCTGTAAAGAAGAGCAATAAAAGCAATAACCTGAATCATCACCAATTCTCCAATAAGAGCAAGCATGCATATTGGC
TAGTACTTACCTAACGATTCAACCATGACACATTCTCAAAAGTGATTCAATCGTGACACAAACTAGAATCAGAAACCAAA
GAATGGTCTTATGCATATTACCAAACCACAACACTAAAGCAAACAACATCAAGAGACACTAGAATTGCAGCTGCTCAAGA
ATACAACAACTAGATTGAGAGAGAGACTATTCAACAATGAGCTAAAACCAGAAACATAGACCACTCAGCTGTCATTATGT
CAAGCTATTCAATTGAATCAAGTCTAATCCAAACTAATGAACACTATGTTCAACGAATTACTTGTCAGCTGTCACTACTA
GTCACAAAATTTAAAACGTGTGTAATCAACCAACTTATGTAGTGACGTGACCATTCAGCTGTCACTACTAGTCACAAAAT
TTAAAACCAAGACAGAGACAGACAATAGCATAAGACAGAGACAGTCAATAGCATAAGACAGAGAGATGGAACCTGTTAAT
ATGGGAGTCTTGTTCCTTTGGCCATCTCTGTAGTGATGGAATCTCGTATATTCTCCATTACTCTGTCACCAGTAGGCACA
TATGGAACATGCGCATCATTTTCATCACCATGTTGCTCATATGATTCAACTATTTCCCAATGCCTAAAATCACTATCTTC
TTGTTGTGAATCTCGTATATAATTATGTAAAGCCATCGTTGATGTCACAATCTTAATCCACTTCTTCACTTCATACTTTG
GGTGCTTCCTATCAAGTATTCTCCATTTAGCTTTCCACACACCAAATGTTCTTTCGATTACAGATCTCAAACTAGAATGT
CTACGATTAAACAATTCTCTGCTGTTTGTCGGAGGACCTCCTCTATTAAACAGCATTAAAGAAACATTCTATAGTACTAA
TTTCTCAAGCAAATAAAGCTTATAGATTCCATTAATCAATCTGAAACTAAAATACAGTGACAACCAAAACCAAACACGAA
GTAGAAATCTGTGATAAAGCTTATAGATTCCATTAATCAGAAATGTACAAGCTATAGATCTCAGAAATGTACCTCTTGAA
GCACAACTGACTGTGAAGTTGATTGCTTTGAAGAATCTAAATCAGCCTGAAACAAATAAAAAACTCAAATCAGATGATAT
ACTAAAATGATACAATCAGAAGCATAACAAGGAAATGATAAACTTACAATACCGACAAGAATCTTGTTTTCACCTCACAC
TCCTCTGACCTAAGCAGACCTGAGCAACAGAACATATACAAGATAAAAAACTTGTTTCTCATACACAAGATAATAGAAAG
CAGCCAATTTTATTCTCACTCTAAAAAAAACTTGTTTCTCATACACAAGATGATAACAGACAATAGAGTTCATAAAAACC
ATTGAAATACAAGAATTCTTAAGAACAACAATGCAAGACACTGTCTTCTTTCTCATGCATTCCTGCTTACACCAGTTTCA
AACTCCAAGTAGAGAACCTTGTTCTCATCATCTTCATAAAACAAGAATGTCTGACGATTGGTGATATCTTTCTTAAGATG
TTGAATTGCTGCTTTGTATAAGGGAGACCACACCCTTATAGCAGGCAGCGAGTGTAGAATCTGCATGGCTCGAAGCTGAC
AGCAACTAAACTTAGGGTGCATCTCTATTAGTTGGTTCTTGTGGGAAAGAATTTTATCCCGTGACTTGATACTATCCTTA
ATCACCTCTGCTACACCTTGTTCATCTTGTACAGACCTTGATCTTTTCTTACTACTCTTTGACTTACTTGAATATGAGGG
ACCATTGCCAACATTGCTCTGAGTAGGAAGGATATGCGTTGCTTCATCATCATCTAGATTTAGAGGGATCTGCCTTGATT
CACCATCATCATCTTGAGTTATAGGGATCTGCGTTGAATCACCATCATCATCTTGATGCATTGAGTCTAATTTCTCTTCA
CCTTGTTTAGGAGCCCAGCCCTCGGCTCCACTGATATGCA
>AT4G22467.1 | chr4:11841268-11844267 FORWARD LENGTH=3000
AATGTTGGTGGAGTTGGCGGTTGGGGATCGGGTTGCGGCGGAGGTGGTCCCGGATTACAAATACAAATACAAGGTGGTGG
TGGAGGGCAGTAAACGGAATGGTTATCTGCTCTAACGATGGTGAGTAATGGAATGATGCTGAATGAGAGGAAAAGGATTA
TAGTAGTTGAGGCCATTCTTGATTGCATATTTTTTTGTTTGGTTTTGCATTTGCGAAATTTGGACTATTTATGAACGATG
GATTTGAGGATGAAGTTAGAGTTATCAAGTTGGTAGCTTCATAGTAGGAGAACGTGTTGACAAAAATGTTTGCGTAAATC
TTGCGTTTAGATTGAAGCTTGGAGTTTTGGTTTCAATAGGGTTTGGTTTCGCCGTGTTGACTATGATTTATGATATTTTT
ATGAAATGAAAATGTCAATCATATTTTGTAGTTTACTAATCAGTCCAAGCACGCATGGAGAGAATCATTATCTATATTCG
GGTTCACGTCATCACGTGTTGTTTCAGAATTCGAAGATCTTTTGCATTTTGTGATCACGAGAAGGCAAATCTTAAGTTGA
AACAAAGAAGAACTACGCAAATCTGAAATCTAAGAATAAAGGTCTTTTTAAATTTTAACACTCATTTCGTCCGACCAAAA
AAAAAAAAAAGCATTTAACTCATTTCGAGTTTTACCGTGTAACCAAAGCAATTACGAGTACCAATTTTCGCGCGTTCTAA
TAATATGATCCGTTATTTAAACCAATGAACAAAGAGCCTCATATTTTTTCCAGCTCTAATCTCTTGGCTTTTTGTTCCAT
GTGCATCTCATCTTTGCTCATTCATCACTCTTTGACTCTTTAACTCTTTGACTTTTGTAGTCATAAAATTAACTAAAATA
CAAAAAAATAATATAATTTAGATATTTACATATATTGCCAAATTTCTAATTATTTATTTCCATAATCACAAAATATTAAT
GGTTGTTCCAATACGCACAAAATATTAATGGTTGTTCCAATACGTAAAAAGTATATTAATTTGATTGATAAATTGACTAC
TAACACCATATATTATAGTATCTAATACATACATATTACATGATCATTTTTAAAGTCTAATGTTAAACTCTTTTTTGGCA
ATTATTTCTGACTAAATTTTGACTACTATTTTTTTTTTTATTGTGCAACATCAAAAATCGATTCACAATAAACTCAAATA
TCATATAGTACGAATGGCACTGTGGCAGTAAACTGGTCTTATTCGAATTTCAATATTGTCAAGGAGAAGTTCAAGATACT
AATTTGCTTTTCAAAGTAATTAGGATCGGATAAAATAATATGAACAATTAGGGAAACTTTTTCAAAACCAAAAATCAATC
TTTTTTGGCGATATTTATATTAGATTGACTAAAACAAACAAATGCTGAAGAACACTATTTACATATCACTTATACAAATA
AGTTATATTATTATTATGTAATCACTTATAAATGTGTTTGCAGAGTTTATTACCGTGACTTATGGATCACATTTGGTAGT
TTATATATGTATAGTTCTTAGGAAAAAATAAATATTATATAAATTATGGGTCACTGAATAAAAATAACGTGACTAAAAAA
TATACATTAAAATCCATAACAAAGATGTACGATAAGTAAATCATTATATTTTAGAAAATTAATTTTACAAATAAAAAACT
AAACTATGATTATTTACTACTATTGCTCTTAATTTTGTTCTTCTGCAAAGAGTCAATCCATTATAAATACAGAAGTCAAC
TTTGCAAGCTTCTCCAAACGCCGCCAAATTTTGATTGTGATCAACATTGCAAGCGTCTTTAATTTGTTTTCTTTCTTCTT
GTCAAGCTTGACAATAGGGAAGAGAGGTAATTTTTATAACTATAAATTTGACCACAACATGCAACAAACCATATATCACA
GTTCACAGATGAAACTGATTTCTGGGAGGGGAAAAGAGCATGGCTCGATTTCATCAGCACCCAAAGCCCATAGCTTGAGA
GAGGGATTTCGAAAGCTTGAGCTCTAACTTCCCACAATTGAGTGAAGCTGTCGTCGATTAAATAGTGAAGTGTTGTTAAT
TAATAGTACGTTGTCTTGCTATCACGAGATGTCAACGATAGTATAGTGTTTTTGGGGATTAAAAAAATGTTCGTACATAT
AATTAATTTCTTTGCTAACCCTCTTTTTCTCTAGACGCGCGAGGTTTGGATATCGTTAAGAGTTTATATATTTGGGTAGC
TAAATGTAGAGGGACCAAAAAGTTAACAAATAGTTTGGTGATTCATTATTAATTACACATTACATAAATATATTACTCAC
TTTATTAGTTAGAAGTAAGAGAAATCTTAATCATATAAATTTGGTGATTTTGTTTTTGGTGAGGATATATATTTGTGCTT
AACTAAGCATAAATTTATCCCAAAACACTATCAACTTAATAAATACAAACCTTAAGGGTTGATCTGTTCCTCAGACTCTG
CCGTGTGTTCCGCTTAATTTGTTTTTTTTAAACTAATTTTCAAGGTGCACACGGACTAATTGCTACAAACTTAAGATTTA
GTATTAAACTTTTCTAAGACGGATTGAGATAGATTTTCTTTATTGTTTTCAAGTGTCTAATCATAAAACATAAAAACTAA
GGAAAAGTAAAATCATACAAGAACATGCACTTGCGAATAGCTAGCAATTAACTTAAAGAAACAAAATTATTAACCAACCA
ACTAACGAAGTAAAGAAAAAATATGTAAAGTGAGATATTGAAGCATTTTAATTAAGATCGACAAGCCGATGAAGTGGGAG
CGATAGGACGACGAGTTTTGTTTTTCGTTGATTAACGTTTGAATTCTGAAACAATTACTTGAAAAGAGTCTTCTATTATA
ATTGCTTTATTTACCAAAGTCACCAAAAGCTTAAAAAAACATAAACATAAAATAATGATGTAGAAGAAAGCTAAAAAGTA
TATATTAAATTATAACATATGTGGTATTTTCATTTGTAAC
>AT4G22470.1 | chr4:11837316-11840315 REVERSE LENGTH=3000
TGACCATTTTCTTGCACCACACACATTCTCCTCATTCTCTCTAGTCTTAAATATACAAAGACAGCCTTGTGATTTTTTTT
GGGTTCCAACAATGTAATAAATTACCAATGAAATTATATTGTACCTTTGTATCAATTTTCCTTATCTTACAAATAAACCA
TGTGAGTAACCTTTGCATGCTCTATACTAGACCGTAACCCAACATCAAGAACCGCCGTAAATCAGAAATCCGATAGGACA
ATGACTCATGATAAGCAAATGAAATTAATTATTGTACATCATAAACTAATACAGTCTATGTACTTACTAGATGGAAGTTT
GTAACAAGTCATAAATGTATAAATATATGAATAAAATGAATGAGTATATATCTTCTTATACCGATGAGATTTTTGATCAA
AATAAATTTTTTAATAGTTTAATACAAACAAAGAAGATGTATAAAATTACCAGTTAAATACAATTAACAAAAAAACTCAA
TTTTAGTATAACAACTATATACTTAGTTCCAAACATATGCCTATCGCCAGCTAAATTCCCTAGGACTAGAACGTGGTCGG
TCCAAGTAAATATTTAGAAAAGCCACTATTATTAATCGAATCATTTAGCTTGCATATTAATATATATCATCTAATTTTCT
ACCCAAGCTATATTCCCTTAACACTCGTGTTACTTTTCTCCACCACAACTCTCTACGATCTTCTCAACTTTAAAGAGTTT
CTTTAGGGCTTTGTTTGTGTTCCCTCAAAAATCAATGGCTCTTAAAGACTCTCTTGCGCTCCTCCTTCTCTTCAACATCC
TTTTCTTCACTCTCACTACTGCCACTCGCAGTACCAATTGTCCTCCTCCACCAGGAAAACACAACAAACAAAAACCTAGC
CCAACACCCACTACCGGGACTTGTCCTAAAGATGCCTTAAAGGTCGGTGTTTGTGTTAACGCACTCAACTTGTTAAACGG
TTTGACCCCCGGAACTCCTCCTGTGACTCCATGTTGCAGCCTTATCGAGGGTTTGGTAGATCTTGAAGCTGCGATTTGTC
TTTGCACTGCTCTCAAGGCTAGTGTTCTTGGCATCAACCTTACCCTTCCCATCAACCTCAGCTTGCTTCTCAATATTTGC
AACAGAGAGGCATCACGTGACTTCCAATTCCCTTAAAATCAATACGTTGATATATAAGTTACGTACCATGAAAAATCTTG
AATGTTTTATCCTTATACGTTTTCTTTTGTGCTCGTTTAATTGAATTGGTCAATTTCATGAAGAACATCAATGGGTTTGT
GTTGTTTACTTTTTGTTGTATCGCAAATAATTTGTTCATTTCTCCTATTGAATAAAATATCGATGATTTGTTTTTTTTTT
CTCAACATAACTTTTATTTAGTTATCAGTCTATTATAAATTTAGAACTTTCCTCGATTTAGTATTATAAGATAAGATAAT
TAATTCATCTTTTAATAATAAAAAAATGAATAACAAATTAATTCATATGTTTGGCCCGTGAGTATATATGTATTGTTGTT
GCACACTCTCGGATTTAATGAAAATATAAGAAGAATTATTCCGTAATAAGAAGAATTACTACCTAATAGTAATACGTACA
TGTGAAATTAAGAAACATAAACTTGGGCAAAATTTATTACGAGATAAATATTATTATCAACGATTTAGGCCCTGTTTGTT
TGATCATTTGGAATTTGCATCCAAATAATCCATTTGAATGATTCATCTTAATGATGTTTTTTTTATCATTTGCTAATCTT
TTGCTAATTCATCTAAATGCATTATTTAGATGAAGCTTTATTTGTTTGATCATTTGGATGAATCAATCACATTCTCATAT
ATATATAAATGACAAAAATGCCCTCTGTTAAGTAACAAATAATCAAAGTAGAGTCTTAAAAAGAGAGTTCTCTGTTTCCA
TTTTCTAAGTTCCTTCTTATGCTCTGCAGTTCCCTAGCCCGAATGAGTACTCAGCATTTATGGGAGACTTCTCAACCTGC
ACGGGTGTTGCAACATTCACAATGATGCTACAATATCAATGATAAAGAAGACACAGTAAATGGTTGTAAACGCATCTAGA
TTCTACCTGTAAACCTGTAAACGCATTTCAGATTACTAAACCTGTAAAGAAGAGCAATAAAAGCAATAACCTGAATCATC
ACCAATTCTCCAATAAGAGCAAGCATGCATATTGGCTAGTACTTACCTAACGATTCAACCATGACACATTCTCAAAAGTG
ATTCAATCGTGACACAAACTAGAATCAGAAACCAAAGAATGGTCTTATGCATATTACCAAACCACAACACTAAAGCAAAC
AACATCAAGAGACACTAGAATTGCAGCTGCTCAAGAATACAACAACTAGATTGAGAGAGAGACTATTCAACAATGAGCTA
AAACCAGAAACATAGACCACTCAGCTGTCATTATGTCAAGCTATTCAATTGAATCAAGTCTAATCCAAACTAATGAACAC
TATGTTCAACGAATTACTTGTCAGCTGTCACTACTAGTCACAAAATTTAAAACGTGTGTAATCAACCAACTTATGTAGTG
ACGTGACCATTCAGCTGTCACTACTAGTCACAAAATTTAAAACCAAGACAGAGACAGACAATAGCATAAGACAGAGACAG
TCAATAGCATAAGACAGAGAGATGGAACCTGTTAATATGGGAGTCTTGTTCCTTTGGCCATCTCTGTAGTGATGGAATCT
CGTATATTCTCCATTACTCTGTCACCAGTAGGCACATATGGAACATGCGCATCATTTTCATCACCATGTTGCTCATATGA
TTCAACTATTTCCCAATGCCTAAAATCACTATCTTCTTGTTGTGAATCTCGTATATAATTATGTAAAGCCATCGTTGATG
TCACAATCTTAATCCACTTCTTCACTTCATACTTTGGGTGCTTCCTATCAAGTATTCTCCATTTAGCTTTCCACACACCA
AATGTTCTTTCGATTACAGATCTCAAACTAGAATGTCTAC
>AT4G22485.1 | chr4:11841506-11844505 REVERSE LENGTH=3000
TCATTTCCCTGTTCCCTTTCTAAAACTTACTTGCCACCTAAACGACAACTTAAGTCTAATATATGACGTTTTTACTTTCC
ACCAATAATAATGTAACCAAACATCAATAAATTTTGTGTAACTTTTACATTGTGTCTTTATTATTTTTGTTTCTAAGCAC
ACTAGATAAACCATATATATTGGAAATTTCTACGTCTGAAATTGTCCCAAAAAATATGGAACACAAAAATATGTAATCGT
TACAAATGAAAATACCACATATGTTATAATTTAATATATACTTTTTAGCTTTCTTCTACATCATTATTTTATGTTTATGT
TTTTTTAAGCTTTTGGTGACTTTGGTAAATAAAGCAATTATAATAGAAGACTCTTTTCAAGTAATTGTTTCAGAATTCAA
ACGTTAATCAACGAAAAACAAAACTCGTCGTCCTATCGCTCCCACTTCATCGGCTTGTCGATCTTAATTAAAATGCTTCA
ATATCTCACTTTACATATTTTTTCTTTACTTCGTTAGTTGGTTGGTTAATAATTTTGTTTCTTTAAGTTAATTGCTAGCT
ATTCGCAAGTGCATGTTCTTGTATGATTTTACTTTTCCTTAGTTTTTATGTTTTATGATTAGACACTTGAAAACAATAAA
GAAAATCTATCTCAATCCGTCTTAGAAAAGTTTAATACTAAATCTTAAGTTTGTAGCAATTAGTCCGTGTGCACCTTGAA
AATTAGTTTAAAAAAAACAAATTAAGCGGAACACACGGCAGAGTCTGAGGAACAGATCAACCCTTAAGGTTTGTATTTAT
TAAGTTGATAGTGTTTTGGGATAAATTTATGCTTAGTTAAGCACAAATATATATCCTCACCAAAAACAAAATCACCAAAT
TTATATGATTAAGATTTCTCTTACTTCTAACTAATAAAGTGAGTAATATATTTATGTAATGTGTAATTAATAATGAATCA
CCAAACTATTTGTTAACTTTTTGGTCCCTCTACATTTAGCTACCCAAATATATAAACTCTTAACGATATCCAAACCTCGC
GCGTCTAGAGAAAAAGAGGGTTAGCAAAGAAATTAATTATATGTACGAACATTTTTTTAATCCCCAAAAACACTATACTA
TCGTTGACATCTCGTGATAGCAAGACAACGTACTATTAATTAACAACACTTCACTATTTAATCGACGACAGCTTCACTCA
ATTGTGGGAAGTTAGAGCTCAAGCTTTCGAAATCCCTCTCTCAAGCTATGGGCTTTGGGTGCTGATGAAATCGAGCCATG
CTCTTTTCCCCTCCCAGAAATCAGTTTCATCTGTGAACTGTGATATATGGTTTGTTGCATGTTGTGGTCAAATTTATAGT
TATAAAAATTACCTCTCTTCCCTATTGTCAAGCTTGACAAGAAGAAAGAAAACAAATTAAAGACGCTTGCAATGTTGATC
ACAATCAAAATTTGGCGGCGTTTGGAGAAGCTTGCAAAGTTGACTTCTGTATTTATAATGGATTGACTCTTTGCAGAAGA
ACAAAATTAAGAGCAATAGTAGTAAATAATCATAGTTTAGTTTTTTATTTGTAAAATTAATTTTCTAAAATATAATGATT
TACTTATCGTACATCTTTGTTATGGATTTTAATGTATATTTTTTAGTCACGTTATTTTTATTCAGTGACCCATAATTTAT
ATAATATTTATTTTTTCCTAAGAACTATACATATATAAACTACCAAATGTGATCCATAAGTCACGGTAATAAACTCTGCA
AACACATTTATAAGTGATTACATAATAATAATATAACTTATTTGTATAAGTGATATGTAAATAGTGTTCTTCAGCATTTG
TTTGTTTTAGTCAATCTAATATAAATATCGCCAAAAAAGATTGATTTTTGGTTTTGAAAAAGTTTCCCTAATTGTTCATA
TTATTTTATCCGATCCTAATTACTTTGAAAAGCAAATTAGTATCTTGAACTTCTCCTTGACAATATTGAAATTCGAATAA
GACCAGTTTACTGCCACAGTGCCATTCGTACTATATGATATTTGAGTTTATTGTGAATCGATTTTTGATGTTGCACAATA
AAAAAAAAAATAGTAGTCAAAATTTAGTCAGAAATAATTGCCAAAAAAGAGTTTAACATTAGACTTTAAAAATGATCATG
TAATATGTATGTATTAGATACTATAATATATGGTGTTAGTAGTCAATTTATCAATCAAATTAATATACTTTTTACGTATT
GGAACAACCATTAATATTTTGTGCGTATTGGAACAACCATTAATATTTTGTGATTATGGAAATAAATAATTAGAAATTTG
GCAATATATGTAAATATCTAAATTATATTATTTTTTTGTATTTTAGTTAATTTTATGACTACAAAAGTCAAAGAGTTAAA
GAGTCAAAGAGTGATGAATGAGCAAAGATGAGATGCACATGGAACAAAAAGCCAAGAGATTAGAGCTGGAAAAAATATGA
GGCTCTTTGTTCATTGGTTTAAATAACGGATCATATTATTAGAACGCGCGAAAATTGGTACTCGTAATTGCTTTGGTTAC
ACGGTAAAACTCGAAATGAGTTAAATGCTTTTTTTTTTTTTTGGTCGGACGAAATGAGTGTTAAAATTTAAAAAGACCTT
TATTCTTAGATTTCAGATTTGCGTAGTTCTTCTTTGTTTCAACTTAAGATTTGCCTTCTCGTGATCACAAAATGCAAAAG
ATCTTCGAATTCTGAAACAACACGTGATGACGTGAACCCGAATATAGATAATGATTCTCTCCATGCGTGCTTGGACTGAT
TAGTAAACTACAAAATATGATTGACATTTTCATTTCATAAAAATATCATAAATCATAGTCAACACGGCGAAACCAAACCC
TATTGAAACCAAAACTCCAAGCTTCAATCTAAACGCAAGATTTACGCAAACATTTTTGTCAACACGTTCTCCTACTATGA
AGCTACCAACTTGATAACTCTAACTTCATCCTCAAATCCA
>AT4G22475.1 | chr4:11846385-11849384 FORWARD LENGTH=3000
GGACGGTTTTGGGCTTGGGTTTGGCCGAGGAGAAGAATGCTGATCAGTGTAAGGAAGAGAGCTAAGGTTTTTGTTGAACC
CTTTGGGGCCATTTTGTTCTTAGGCAATCTTTGTCCTCACAAAAGAGAAACTGTACGGAAACTTGTGAATTGAGGTGTAG
TGGAACTATGGGTATTTATATGGCCTTTTGGAGATTTACTAGATATGTAAATTGCCATATGTTTACGTACATTGCCAAAC
CTATTTTCCCAGTCAAGTCTCAGAGGTAGTTTCCCTTCGATTCACAGCTCAAAAAGTTTCGGTGCTTAGGCTGAAGCTAG
TCTGTGGTTAGGCGCTACAATTTTTACTTAAATATCACTACTATCATTTTATAATATTGTGATAACATATTAGCTGATTT
AATATTTAGGACTATATTAGAACACACCGCATGTTTTAATTTGCAACTTACGTTGGTTGATATGTATCAGAGTCAATAAT
TACAGTTGTTATCTAAAGTGACAATGTCGAGTTGAACTAGCATTCCCATGAATTAACAGGCTTATTTTGGACTAAATAAT
TTGTTTATTGGTTCTTCATTTAACCAATAAAAAAAACATAAAAAAAAAAATCAAATTTTGATAACCCTTTTTGATTTTAT
GTTAACAAATCAGTTTGGTCTATTCGATGACTTATTGTGGTCTGATTTGTAGAAAATCTTTAGCCAAGTTACGTTCATTC
CAGAAAATTTGTTCGGTTACTGTTAGTTTTGTTTTGTAACGTTCAATTTTATACAATATTTGTGATCGATTAAGTAATCT
GTTGGTTTGGTTGCTTGAGTAAATGAGTGGGCATACTTCATTAATTTCATCTTCCAAAACTTTCTTCAAATTAATTGGTT
TTAGGGTTAGGCGTGAGGGCATTCTAAGTTACCTTGGCCTTCAAGTCTCTAATAGTTAGGCTAAACATAGTTTGACCATT
TTGTTGTTGTACTTGTTAGGTACAAGCAATTAAATTGGAATCCATAAAACTCCACATATTTTTTATAATCGAGTCCACTC
TGGGTTTATTTTTCCATACTTATTTAAAAGTTCGGCTGAGCTTAAGCATCATTAATTGTAGGATAAGCATTTGTTTTTCG
GGACAATAGAAATTATAGACGTTCATACGTCAATGTTTTTAAAAACATATCATCAACCGATACCATTTCCTTTTACTAAT
TCAAGATAACTAAAATGCGAAAATGATGTGTTTCGGACAACTTTCTCTACTAAAAACACTTGGAATCACACGCGCACAAT
ATCTAACAAAGTTGATTGGTACAAAGGGGTCTGGTTCGTACAAGCCACACCAAAATATGCTTTTTGCATGTGAGTAGCAG
TCCAAAATCGGCTCTCAACTGTAGACATAATGCTTCAATTGGACATGGGAGTGAATGCAACGTGTGTCTTGTACAAATAT
GAGCGACCACATTTTCTTCTCATGTGATTAAGCTAAAGAAGTTTGGGCATCTCTGGCGAAAAACATATACAAATCGAGTT
ACTCCACAGTCTGGCAAATTAACTATCCTCAACCACGCATCAAATCACTGGCACAATCGCCTCGAAGGCTTTCTCGCTCG
ATACGTCCTGCAAGTCTCGGTTTACTCTATTTGGAGAGAGCAAAACGGGGGCAAACATGACAAAGTTCCAAACCCACCAA
ACCGCCTCATCGATTGGATTGATAGACACATGCGAAACCAACTTTCGGCAATCTAAATAAGTGGAGATCAGAGTTACTAC
AAGGGACTCCAAGCTTGGTTTGAATCAAGAGTGATAAGCTAAGGAAGATTTTTTTTTTTTTTTAAGATTTTTTAAGATAA
ACCGTAAACGTTATACTAGTTGTACTATGTTACTTATAAATCTAATTTAATATTACAATAAATAAAATAAAGAAAAATAC
TAAATCTTATTAAATTCTATAACATCCAGATCATAATACTTGAAATGAAACCAGTTGAAACTGCATTAACATATTTAAAA
TCATCACCACCATCAAAATTTGTATATAAAAGTGAAAATGTATAAATTTAGCCTTTGATGTCATTGATGAAGTTATCACC
ACCATCAACTTCATTGATGATTTTTTTACCAAAAAAAAAAAAAAATCATTGATGATGTTTTGTTTCATTAGTATTGGAAG
AAAGTAAAAAAGTTTGAAGCGCTTTAAGATATTGTACTTATATTTACAAGTGACTTTATCATCTTTGGTAAAAAAACTAC
CGATTTCGATTAGATGAATATAATACATGTACAAGTAAAACGACCGCCTGAAGTCAAGGGTCTTGTAGCATGGGTAAATG
GGTGGGAAATGTTCCGTGAATTAGTCATATAGATGTTTAAGGATATCCGATTGAGACAATCTAAGTTACCTTGGCAACTA
CGTCTCTAAAGTTAGGCTCTATATTGAACATATATGTAATTATCAACTATCTCTAGTTAGACGTTATAGAGAACCCTTCA
AAATGGGCCATATAAATTTTGTGGCCACATGAAAACAGTTTTAAATGGTGATCTTTAGCTCCATTACAAATTTTTTAGCT
AATCCATGGCTCTTTAGCAACGGATTTGCTACAGAACAAAAAAAAAAACCATGACATCAAGCCAAAAACCAAAAACGTGG
TCATATGGCATGGGTTATAAGAGCTACACACGTCAAATCGCCATATTTTCATAGAGCCTAAGTTAGGCCTGGTTAAAAAA
ACGTACTTGTTAAGCTTGTAGGGTTTTCAAATAATCACAAGATTGAATATGCACTGCAAATCGGACCATGCACTGAAAAT
AGATATCATTATCTTTCTTCTTTTTTTTTTTTTTGGACCAGATGCATTTACTTTATGAAATGAATACTTCTTTTATTATT
TTTGGAAAATAGAACTAAACACCATGATGCCTATAGTGGCTTCTGCTGGTTTTGAGCTAGTGGTCACTGGACCCCGAAAA
ATTGAAGTAAAACCAAGTTTTTTATGAATGAATTCAGAGT
>AT4G22475.2 | chr4:11846385-11849384 FORWARD LENGTH=3000
GGACGGTTTTGGGCTTGGGTTTGGCCGAGGAGAAGAATGCTGATCAGTGTAAGGAAGAGAGCTAAGGTTTTTGTTGAACC
CTTTGGGGCCATTTTGTTCTTAGGCAATCTTTGTCCTCACAAAAGAGAAACTGTACGGAAACTTGTGAATTGAGGTGTAG
TGGAACTATGGGTATTTATATGGCCTTTTGGAGATTTACTAGATATGTAAATTGCCATATGTTTACGTACATTGCCAAAC
CTATTTTCCCAGTCAAGTCTCAGAGGTAGTTTCCCTTCGATTCACAGCTCAAAAAGTTTCGGTGCTTAGGCTGAAGCTAG
TCTGTGGTTAGGCGCTACAATTTTTACTTAAATATCACTACTATCATTTTATAATATTGTGATAACATATTAGCTGATTT
AATATTTAGGACTATATTAGAACACACCGCATGTTTTAATTTGCAACTTACGTTGGTTGATATGTATCAGAGTCAATAAT
TACAGTTGTTATCTAAAGTGACAATGTCGAGTTGAACTAGCATTCCCATGAATTAACAGGCTTATTTTGGACTAAATAAT
TTGTTTATTGGTTCTTCATTTAACCAATAAAAAAAACATAAAAAAAAAAATCAAATTTTGATAACCCTTTTTGATTTTAT
GTTAACAAATCAGTTTGGTCTATTCGATGACTTATTGTGGTCTGATTTGTAGAAAATCTTTAGCCAAGTTACGTTCATTC
CAGAAAATTTGTTCGGTTACTGTTAGTTTTGTTTTGTAACGTTCAATTTTATACAATATTTGTGATCGATTAAGTAATCT
GTTGGTTTGGTTGCTTGAGTAAATGAGTGGGCATACTTCATTAATTTCATCTTCCAAAACTTTCTTCAAATTAATTGGTT
TTAGGGTTAGGCGTGAGGGCATTCTAAGTTACCTTGGCCTTCAAGTCTCTAATAGTTAGGCTAAACATAGTTTGACCATT
TTGTTGTTGTACTTGTTAGGTACAAGCAATTAAATTGGAATCCATAAAACTCCACATATTTTTTATAATCGAGTCCACTC
TGGGTTTATTTTTCCATACTTATTTAAAAGTTCGGCTGAGCTTAAGCATCATTAATTGTAGGATAAGCATTTGTTTTTCG
GGACAATAGAAATTATAGACGTTCATACGTCAATGTTTTTAAAAACATATCATCAACCGATACCATTTCCTTTTACTAAT
TCAAGATAACTAAAATGCGAAAATGATGTGTTTCGGACAACTTTCTCTACTAAAAACACTTGGAATCACACGCGCACAAT
ATCTAACAAAGTTGATTGGTACAAAGGGGTCTGGTTCGTACAAGCCACACCAAAATATGCTTTTTGCATGTGAGTAGCAG
TCCAAAATCGGCTCTCAACTGTAGACATAATGCTTCAATTGGACATGGGAGTGAATGCAACGTGTGTCTTGTACAAATAT
GAGCGACCACATTTTCTTCTCATGTGATTAAGCTAAAGAAGTTTGGGCATCTCTGGCGAAAAACATATACAAATCGAGTT
ACTCCACAGTCTGGCAAATTAACTATCCTCAACCACGCATCAAATCACTGGCACAATCGCCTCGAAGGCTTTCTCGCTCG
ATACGTCCTGCAAGTCTCGGTTTACTCTATTTGGAGAGAGCAAAACGGGGGCAAACATGACAAAGTTCCAAACCCACCAA
ACCGCCTCATCGATTGGATTGATAGACACATGCGAAACCAACTTTCGGCAATCTAAATAAGTGGAGATCAGAGTTACTAC
AAGGGACTCCAAGCTTGGTTTGAATCAAGAGTGATAAGCTAAGGAAGATTTTTTTTTTTTTTTAAGATTTTTTAAGATAA
ACCGTAAACGTTATACTAGTTGTACTATGTTACTTATAAATCTAATTTAATATTACAATAAATAAAATAAAGAAAAATAC
TAAATCTTATTAAATTCTATAACATCCAGATCATAATACTTGAAATGAAACCAGTTGAAACTGCATTAACATATTTAAAA
TCATCACCACCATCAAAATTTGTATATAAAAGTGAAAATGTATAAATTTAGCCTTTGATGTCATTGATGAAGTTATCACC
ACCATCAACTTCATTGATGATTTTTTTACCAAAAAAAAAAAAAAATCATTGATGATGTTTTGTTTCATTAGTATTGGAAG
AAAGTAAAAAAGTTTGAAGCGCTTTAAGATATTGTACTTATATTTACAAGTGACTTTATCATCTTTGGTAAAAAAACTAC
CGATTTCGATTAGATGAATATAATACATGTACAAGTAAAACGACCGCCTGAAGTCAAGGGTCTTGTAGCATGGGTAAATG
GGTGGGAAATGTTCCGTGAATTAGTCATATAGATGTTTAAGGATATCCGATTGAGACAATCTAAGTTACCTTGGCAACTA
CGTCTCTAAAGTTAGGCTCTATATTGAACATATATGTAATTATCAACTATCTCTAGTTAGACGTTATAGAGAACCCTTCA
AAATGGGCCATATAAATTTTGTGGCCACATGAAAACAGTTTTAAATGGTGATCTTTAGCTCCATTACAAATTTTTTAGCT
AATCCATGGCTCTTTAGCAACGGATTTGCTACAGAACAAAAAAAAAAACCATGACATCAAGCCAAAAACCAAAAACGTGG
TCATATGGCATGGGTTATAAGAGCTACACACGTCAAATCGCCATATTTTCATAGAGCCTAAGTTAGGCCTGGTTAAAAAA
ACGTACTTGTTAAGCTTGTAGGGTTTTCAAATAATCACAAGATTGAATATGCACTGCAAATCGGACCATGCACTGAAAAT
AGATATCATTATCTTTCTTCTTTTTTTTTTTTTTGGACCAGATGCATTTACTTTATGAAATGAATACTTCTTTTATTATT
TTTGGAAAATAGAACTAAACACCATGATGCCTATAGTGGCTTCTGCTGGTTTTGAGCTAGTGGTCACTGGACCCCGAAAA
ATTGAAGTAAAACCAAGTTTTTTATGAATGAATTCAGAGT
>AT4G22490.1 | chr4:11846933-11849932 REVERSE LENGTH=3000
CTACTACTTAATTCCCCTAAATAAGAGCCCTATCCGGTGTTTCCTTGCACTATAAGTTTGCTGGTACCAAAAGTATGGGT
TTATCTATTAATGTTTTACAGTGTTGGTGTGTGTTTCGTTGTTGATTAGAACGTAATTATAAGGACTATCGATGCTTACT
AAAAAGTTGTTAAGCATATCTATTAATGTCTATGAAGAATAATATTAAATAAAGTATAACACTTTGTGTCTCTTCCTGTC
TCCCATATGATATGTTGAAATGAAAAAGAAAATTGCGAAATATGATCCAAACATATATACATTTTCGACAACGTATTATT
TTATTAATTTACAGGTTTATTCGACATAAAAATCATCAAAACTAACAAAAACTATTACTTAATAACAAAATTAAAACATT
TTTACAAATAATAACCCAATAAAAAGATCAATATATAGAAGTGTTATCCAAAATCTATATATAGTTAATTAATTATACAT
ATTTATTGTTTATATGAGGTTACTCGTCATTGTCTTGTAAAGTGATGGTCAGAAGTATGTGATTCCATACTCTGAATTCA
TTCATAAAAAACTTGGTTTTACTTCAATTTTTCGGGGTCCAGTGACCACTAGCTCAAAACCAGCAGAAGCCACTATAGGC
ATCATGGTGTTTAGTTCTATTTTCCAAAAATAATAAAAGAAGTATTCATTTCATAAAGTAAATGCATCTGGTCCAAAAAA
AAAAAAAAGAAGAAAGATAATGATATCTATTTTCAGTGCATGGTCCGATTTGCAGTGCATATTCAATCTTGTGATTATTT
GAAAACCCTACAAGCTTAACAAGTACGTTTTTTTAACCAGGCCTAACTTAGGCTCTATGAAAATATGGCGATTTGACGTG
TGTAGCTCTTATAACCCATGCCATATGACCACGTTTTTGGTTTTTGGCTTGATGTCATGGTTTTTTTTTTTGTTCTGTAG
CAAATCCGTTGCTAAAGAGCCATGGATTAGCTAAAAAATTTGTAATGGAGCTAAAGATCACCATTTAAAACTGTTTTCAT
GTGGCCACAAAATTTATATGGCCCATTTTGAAGGGTTCTCTATAACGTCTAACTAGAGATAGTTGATAATTACATATATG
TTCAATATAGAGCCTAACTTTAGAGACGTAGTTGCCAAGGTAACTTAGATTGTCTCAATCGGATATCCTTAAACATCTAT
ATGACTAATTCACGGAACATTTCCCACCCATTTACCCATGCTACAAGACCCTTGACTTCAGGCGGTCGTTTTACTTGTAC
ATGTATTATATTCATCTAATCGAAATCGGTAGTTTTTTTACCAAAGATGATAAAGTCACTTGTAAATATAAGTACAATAT
CTTAAAGCGCTTCAAACTTTTTTACTTTCTTCCAATACTAATGAAACAAAACATCATCAATGATTTTTTTTTTTTTTTGG
TAAAAAAATCATCAATGAAGTTGATGGTGGTGATAACTTCATCAATGACATCAAAGGCTAAATTTATACATTTTCACTTT
TATATACAAATTTTGATGGTGGTGATGATTTTAAATATGTTAATGCAGTTTCAACTGGTTTCATTTCAAGTATTATGATC
TGGATGTTATAGAATTTAATAAGATTTAGTATTTTTCTTTATTTTATTTATTGTAATATTAAATTAGATTTATAAGTAAC
ATAGTACAACTAGTATAACGTTTACGGTTTATCTTAAAAAATCTTAAAAAAAAAAAAAAATCTTCCTTAGCTTATCACTC
TTGATTCAAACCAAGCTTGGAGTCCCTTGTAGTAACTCTGATCTCCACTTATTTAGATTGCCGAAAGTTGGTTTCGCATG
TGTCTATCAATCCAATCGATGAGGCGGTTTGGTGGGTTTGGAACTTTGTCATGTTTGCCCCCGTTTTGCTCTCTCCAAAT
AGAGTAAACCGAGACTTGCAGGACGTATCGAGCGAGAAAGCCTTCGAGGCGATTGTGCCAGTGATTTGATGCGTGGTTGA
GGATAGTTAATTTGCCAGACTGTGGAGTAACTCGATTTGTATATGTTTTTCGCCAGAGATGCCCAAACTTCTTTAGCTTA
ATCACATGAGAAGAAAATGTGGTCGCTCATATTTGTACAAGACACACGTTGCATTCACTCCCATGTCCAATTGAAGCATT
ATGTCTACAGTTGAGAGCCGATTTTGGACTGCTACTCACATGCAAAAAGCATATTTTGGTGTGGCTTGTACGAACCAGAC
CCCTTTGTACCAATCAACTTTGTTAGATATTGTGCGCGTGTGATTCCAAGTGTTTTTAGTAGAGAAAGTTGTCCGAAACA
CATCATTTTCGCATTTTAGTTATCTTGAATTAGTAAAAGGAAATGGTATCGGTTGATGATATGTTTTTAAAAACATTGAC
GTATGAACGTCTATAATTTCTATTGTCCCGAAAAACAAATGCTTATCCTACAATTAATGATGCTTAAGCTCAGCCGAACT
TTTAAATAAGTATGGAAAAATAAACCCAGAGTGGACTCGATTATAAAAAATATGTGGAGTTTTATGGATTCCAATTTAAT
TGCTTGTACCTAACAAGTACAACAACAAAATGGTCAAACTATGTTTAGCCTAACTATTAGAGACTTGAAGGCCAAGGTAA
CTTAGAATGCCCTCACGCCTAACCCTAAAACCAATTAATTTGAAGAAAGTTTTGGAAGATGAAATTAATGAAGTATGCCC
ACTCATTTACTCAAGCAACCAAACCAACAGATTACTTAATCGATCACAAATATTGTATAAAATTGAACGTTACAAAACAA
AACTAACAGTAACCGAACAAATTTTCTGGAATGAACGTAACTTGGCTAAAGATTTTCTACAAATCAGACCACAATAAGTC
ATCGAATAGACCAAACTGATTTGTTAACATAAAATCAAAAAGGGTTATCAAAATTTGATTTTTTTTTTTATGTTTTTTTT
ATTGGTTAAATGAAGAACCAATAAACAAATTATTTAGTCC
>AT4G22505.1 | chr4:11848363-11851362 REVERSE LENGTH=3000
CCACCTCCTTTCCCCACAATAAACTAAAAAACCTACTTACTATACACTTAACCGTGATTTTCTTTTGTTTCTAAATATAT
ACTTTGTTCCAATAATGTAATAAAAAATAAAATAAAGTTTGTACGGGAGTGTTGATTGTCTTTATTTTAGATTTTGAATC
ACGTTGGAGTTTACAAATATTACTGGAAAAAAAAGTAATTGAAGAACTTACATACGTAAATTCAAATCTCAAACAAAATG
ATTGCATTCTGTTTGATCCCCGCTTCGGTAAACCTCAAGTATATTCATTCTTAGACAATGAAAGAACCCTCAGTAATCAA
AGATTTTCCTTCTAAAACTAGATCATGCATGGCATCGGTTTCTATAAGTAGAACATAGAATTTCAATTGACACATCAAGT
TATTGTTCCATACAAAGACGGGGATGGAGATTTTAGAAGTTTTCATTTCGTTAGATTACGAAGACATAGAATTTTATTGG
AGGCTGAATGTGGAAGATAAATTTTAATTATTTAGAAGACATGAAATCCGGGAAATAAAATTAGTATTGAAGACGCACTT
GTGAAAAATTATTTATTAATGTTTATTGTGTGTATTGTGTTCCTTGTAACATCTATATCAATTGATGGTCTATATCTACT
TCTGTAAATATGTAATTTCAAGTTGGTTCATATATCAAGTGTTAAAAAAACCAAAATTACATCCATTCAATTCATAAAAA
AATGCATACATTCATGACCTTAGATTTAAACCGTATATACTGGTTATAATTTGTGTTGAACTCTTGAATATATGAAAGAA
AGAAAAAACAAATCTGAAAACAAAAGAAAAAACTCCTTGGAAGCCAAACTAGACATTTTGAGCGTAAAGTTGTACATAAG
AGAGAGAACCAACAACTTGCCTAAATCTCTAAAACCTCATTAATTAAAAAAGAGTAATGTTAGGCAAAAAAAATAAATGA
TACACAAGTGTTTGTGATTCCAAGGCATCTCTTGGCTCTATAAATACATACTACACAACATCATCGAAAGCATCCACACT
TTCATATCCACAAAATAAAATAAAAAAATGGCCTCAAAGAGCTCAACCACCATTTCCCTCATCATCATCCTCCTCATCAG
CCTCGCAGAAGCAAACCTCTTAAGCTCGCCTACACCGACCAACAACTTTGGCTCATGTCCCAGAAACCCATTGCAACTAG
GCGTATGTGCCAACGTCCTTGGCCTAGCCAATGTTACAGCTGGCGACCCCAGAGCACGACAGTGTTGCACTGCCCTCAAT
GGCCTCACTAATGTTCAAGTAACCGATTGTCTCTGCTTTATCTTCAGGCCGATTCCGTTGGTTTTCGGTATTGATGTGGC
CGTTAGAGAAATCTTTTTTGCTTGCAATAGGGTTTTTCCTATCGGTTTCCAGTGTCCACCACCACAGTAACTACTACTTA
ATTCCCCTAAATAAGAGCCCTATCCGGTGTTTCCTTGCACTATAAGTTTGCTGGTACCAAAAGTATGGGTTTATCTATTA
ATGTTTTACAGTGTTGGTGTGTGTTTCGTTGTTGATTAGAACGTAATTATAAGGACTATCGATGCTTACTAAAAAGTTGT
TAAGCATATCTATTAATGTCTATGAAGAATAATATTAAATAAAGTATAACACTTTGTGTCTCTTCCTGTCTCCCATATGA
TATGTTGAAATGAAAAAGAAAATTGCGAAATATGATCCAAACATATATACATTTTCGACAACGTATTATTTTATTAATTT
ACAGGTTTATTCGACATAAAAATCATCAAAACTAACAAAAACTATTACTTAATAACAAAATTAAAACATTTTTACAAATA
ATAACCCAATAAAAAGATCAATATATAGAAGTGTTATCCAAAATCTATATATAGTTAATTAATTATACATATTTATTGTT
TATATGAGGTTACTCGTCATTGTCTTGTAAAGTGATGGTCAGAAGTATGTGATTCCATACTCTGAATTCATTCATAAAAA
ACTTGGTTTTACTTCAATTTTTCGGGGTCCAGTGACCACTAGCTCAAAACCAGCAGAAGCCACTATAGGCATCATGGTGT
TTAGTTCTATTTTCCAAAAATAATAAAAGAAGTATTCATTTCATAAAGTAAATGCATCTGGTCCAAAAAAAAAAAAAAGA
AGAAAGATAATGATATCTATTTTCAGTGCATGGTCCGATTTGCAGTGCATATTCAATCTTGTGATTATTTGAAAACCCTA
CAAGCTTAACAAGTACGTTTTTTTAACCAGGCCTAACTTAGGCTCTATGAAAATATGGCGATTTGACGTGTGTAGCTCTT
ATAACCCATGCCATATGACCACGTTTTTGGTTTTTGGCTTGATGTCATGGTTTTTTTTTTTGTTCTGTAGCAAATCCGTT
GCTAAAGAGCCATGGATTAGCTAAAAAATTTGTAATGGAGCTAAAGATCACCATTTAAAACTGTTTTCATGTGGCCACAA
AATTTATATGGCCCATTTTGAAGGGTTCTCTATAACGTCTAACTAGAGATAGTTGATAATTACATATATGTTCAATATAG
AGCCTAACTTTAGAGACGTAGTTGCCAAGGTAACTTAGATTGTCTCAATCGGATATCCTTAAACATCTATATGACTAATT
CACGGAACATTTCCCACCCATTTACCCATGCTACAAGACCCTTGACTTCAGGCGGTCGTTTTACTTGTACATGTATTATA
TTCATCTAATCGAAATCGGTAGTTTTTTTACCAAAGATGATAAAGTCACTTGTAAATATAAGTACAATATCTTAAAGCGC
TTCAAACTTTTTTACTTTCTTCCAATACTAATGAAACAAAACATCATCAATGATTTTTTTTTTTTTTTGGTAAAAAAATC
ATCAATGAAGTTGATGGTGGTGATAACTTCATCAATGACATCAAAGGCTAAATTTATACATTTTCACTTTTATATACAAA
TTTTGATGGTGGTGATGATTTTAAATATGTTAATGCAGTT
>AT4G22495.1 | chr4:11852987-11855986 FORWARD LENGTH=3000
AGAAGGACTATATTGTACGGATACTGGTGAACTGAAATGAAGTGAGGTTTGTGGATAATTTATAGGATTTTAAGATGTTC
ACTACGATGGTTTTGTACCACATGTTCCATTGCCAAACTTCTCCATTTTAGGCTTAAAGGTGGGATTCACTCTACGTAAT
AAGTAATAACCTTGATCGTCAAGTCTTTTGATTAATGGCCTCCTAATTCTTTCTTCTTCTTTTGATTCCATTTACATGCC
TATATTACTTTTTGTATTGTGTACACGTTTGATAGACGATTTTAAGTTTCATGATCTAGTAGAATAAAGCATAATGGAGA
CCAAAGTCTTAAAACTGTCTTTTCATAAAACCGTAAGTGGGCATGCAAGAATATAGCAATGCAATTCCTTGGTTAGCAAT
GCAAGATATAGATTGGTCTGGTATGGTCAAGAAAACCTTTGGTGTCATTTTGTACATTCATTTGCTGATAAAATTTACAA
TTGGAGGGACCATTTAAACCGAAGTAGACCAAATATTAACCATTTGACATTGAACGAAAGTCTTAAATAGGCAAATTGGT
TGGTTCAACCAAAAATACCCCAATTCTCTGTCTATATTTTTATTTTTTAGTGAATAATATGATTCCATTGATTATTTTCA
TCGGTATTAACTATAAATTAATTTATTTCTGGATATTTTACTTTAAATTTACACCAAAACCCTAATAAAGTTTTGGGAAA
TGGAAAAAATAAAACAAGAAAGAAGTATGGCAAATTGGCAATCTTAAGTTATTAGAAATGTTTAGTTTTCTTTTAGAAAT
GTTAAGTTAGTAGAAATAATTTAAAATATTAAAATAATAATGTGTCTTTTTCTAGGATAAGAAATTCCATATATTCAACT
AGTGATGCATTAATGTGAAAAACAAATTCAAACACCAAAATGCAATATGCAATCTTTATACGTGTACGGTGAATCGGTGA
TACAACGACATCATCAACACAAATCAGTATATTATGTATTTTGATTGTATTAATATCATATTCTTTTAATATGAGATGTC
AACTTTATAATAGTTACACCAAAAAAAAAAACTTTATAATAGAGTTTTGGGGCTTCACGAAATGTTTATTGGCATGCATC
TCTAAATTTACTTGCCAAACATTCTCCTGATCTAGAATAACTGAAATGCAACTTAGAGGGACCAAAAGCTACAATTGTGG
CTACGTATATCATTAATATATGTTTAGGTCTCAATGAATTTACAGAATTTGTGAATGGATTAGTCTGTTTCTGATAAGAG
TTTTTAGTTGAATCATTTTTTTCATTAACCAATAATTCTGTAAAACTATATATATAACACTGCGGCCAAATTTTTGCAGA
TACAATTCAATTAAACAAAAAAACAATTCTCACTTATTAGAGCATCTGCATTGCATATCAAAGTGAAATGTCTTTAGTTA
GAATAAAAATTTAATTGATAAATTGAAAAAGTATGAAATCCAATAAGAAGGTAACATGTAGGTAGAATGTATCTTTAAGA
GATGTCTTTGTGTCTTCCTGAAGACATTTTCCTCTTCTCTCTTTTCACAAGTGTCTCAAATTTATATTAAAAAAATAGTA
AAGACAAATTAATATCACCAATGGAGGTGCTCTTACATTCTTCAAAATTATTTCATTTTCCACATGGTTCTGAACTTGAA
ATTGTGTCAATTAACTTTTTGTTAGACTTTATCAAAAAAAAAAAAAGAAGGTCTTTACGTTATAGTCGCAATATTCTACG
TATACCAAACTAATTAAAGCTTCTAAACACTATAAATACAAAGCTTCACCTCCAACCCTAATACAACTCACACTCCTTAA
TTTACTACAATCATCAAAAGCTTATTTAGCATTTTCACAATATGGCTTCAAAGAACATGACAACAATCATGGCTCTCTTC
CTCACCTTCAACCTCGTCTTCTTGGGCTTCACCTCAGCCCAACCTGTGTGTCCTCTTAACCAGTCTGAATTGGGGATTTG
CGTCAACGTACTTGGTCTCATCTCCATAACCACCAGCAACGCGGCCCAATGTTGTTCTATCTTAGCTGGTCTTAATAATG
TTTCTCTTGTGTCTGTATGTGCATGCGAGGCCGTAAGACTCAATATTCTTAATCTTCTCGGTATCACCGTCAACCTCAAT
TTGAGGCTTAATGGGCTCCTTGGTCTCTGTCGTTTGCCGGTACAACCTGGCTTCAACTGCCTTTTATAAGTAAACAACAT
GCAGAATCTTTATATGTATTAGGATCACTTAAATAAGCAAACACGTTCCGTAGTATCGGTTCATGGTGCAACTATGTGGT
TTTTAAAGTAATCATGTCTTTATCTTATGTTTGAAATAAATAAAACTTGGATGTTGTTTCACTACCTCTTCGGCTGTTCC
AGTACTATGTTCTTCAAGTTTTGCTGAACTAAATGCCCACCACACAAAAGAACACCAATATAATAACCTAGCTCATAGAC
CCCTTATGAGTTGACAGTTTTTTATATGATTAAGTCCAACAAATTGCTAATATCCCGACGAATGTAAACAAATTACTATC
CTGTCTCATCTACTAAGTGATGGAATTTCAGAGAAAATAATGAGCTGAAAAAGCTAGTCTCCGCGAGAATTACATTGCTG
ATGAGAGCAGTGAAAAAGGCATAGACACTCATGTCCTTTTGGGGAAGTAATGTAGGGAATAAACCTTTTATGTCGTGCAT
GTGCTTTGTTTCATATTCGGCAACTAGGATGCACGTATTTGTTTGTTGGTGTATAATTTAGTACTTTTGCATGTAGCTTG
AGATGTCGAACTCAGTTAAAATGAGAAAGAGAATGAAAACATGTAGATTTCTTAGAAACTACTCGAACATGAAGATGCAT
TAGAACATAAGTAGAGTTAGTTGAAATTATTAAAGTAAAACTGAATTTCATCAAAACAAACCTAGAAATAAATTTTGGTT
TTCGGTAAAAAAAAAAAGAATATAAGATATTCTTTAGAGT
>AT4G22510.1 | chr4:11851861-11854860 REVERSE LENGTH=3000
AAATGCTAAATAAGCTTTTGATGATTGTAGTAAATTAAGGAGTGTGAGTTGTATTAGGGTTGGAGGTGAAGCTTTGTATT
TATAGTGTTTAGAAGCTTTAATTAGTTTGGTATACGTAGAATATTGCGACTATAACGTAAAGACCTTCTTTTTTTTTTTT
TGATAAAGTCTAACAAAAAGTTAATTGACACAATTTCAAGTTCAGAACCATGTGGAAAATGAAATAATTTTGAAGAATGT
AAGAGCACCTCCATTGGTGATATTAATTTGTCTTTACTATTTTTTTAATATAAATTTGAGACACTTGTGAAAAGAGAGAA
GAGGAAAATGTCTTCAGGAAGACACAAAGACATCTCTTAAAGATACATTCTACCTACATGTTACCTTCTTATTGGATTTC
ATACTTTTTCAATTTATCAATTAAATTTTTATTCTAACTAAAGACATTTCACTTTGATATGCAATGCAGATGCTCTAATA
AGTGAGAATTGTTTTTTTGTTTAATTGAATTGTATCTGCAAAAATTTGGCCGCAGTGTTATATATATAGTTTTACAGAAT
TATTGGTTAATGAAAAAAATGATTCAACTAAAAACTCTTATCAGAAACAGACTAATCCATTCACAAATTCTGTAAATTCA
TTGAGACCTAAACATATATTAATGATATACGTAGCCACAATTGTAGCTTTTGGTCCCTCTAAGTTGCATTTCAGTTATTC
TAGATCAGGAGAATGTTTGGCAAGTAAATTTAGAGATGCATGCCAATAAACATTTCGTGAAGCCCCAAAACTCTATTATA
AAGTTTTTTTTTTTGGTGTAACTATTATAAAGTTGACATCTCATATTAAAAGAATATGATATTAATACAATCAAAATACA
TAATATACTGATTTGTGTTGATGATGTCGTTGTATCACCGATTCACCGTACACGTATAAAGATTGCATATTGCATTTTGG
TGTTTGAATTTGTTTTTCACATTAATGCATCACTAGTTGAATATATGGAATTTCTTATCCTAGAAAAAGACACATTATTA
TTTTAATATTTTAAATTATTTCTACTAACTTAACATTTCTAAAAGAAAACTAAACATTTCTAATAACTTAAGATTGCCAA
TTTGCCATACTTCTTTCTTGTTTTATTTTTTCCATTTCCCAAAACTTTATTAGGGTTTTGGTGTAAATTTAAAGTAAAAT
ATCCAGAAATAAATTAATTTATAGTTAATACCGATGAAAATAATCAATGGAATCATATTATTCACTAAAAAATAAAAATA
TAGACAGAGAATTGGGGTATTTTTGGTTGAACCAACCAATTTGCCTATTTAAGACTTTCGTTCAATGTCAAATGGTTAAT
ATTTGGTCTACTTCGGTTTAAATGGTCCCTCCAATTGTAAATTTTATCAGCAAATGAATGTACAAAATGACACCAAAGGT
TTTCTTGACCATACCAGACCAATCTATATCTTGCATTGCTAACCAAGGAATTGCATTGCTATATTCTTGCATGCCCACTT
ACGGTTTTATGAAAAGACAGTTTTAAGACTTTGGTCTCCATTATGCTTTATTCTACTAGATCATGAAACTTAAAATCGTC
TATCAAACGTGTACACAATACAAAAAGTAATATAGGCATGTAAATGGAATCAAAAGAAGAAGAAAGAATTAGGAGGCCAT
TAATCAAAAGACTTGACGATCAAGGTTATTACTTATTACGTAGAGTGAATCCCACCTTTAAGCCTAAAATGGAGAAGTTT
GGCAATGGAACATGTGGTACAAAACCATCGTAGTGAACATCTTAAAATCCTATAAATTATCCACAAACCTCACTTCATTT
CAGTTCACCAGTATCCGTACAATATAGTCCTTCTTTAAGGACATATATATATAACCTCGGACAAAATGAATCCAAAATGT
TCAAAAACAACCCTAGCCCTCTTCTTCGCATTCACCATCCTCCTCATTGGCCACGCTGAATCTAATAGCCGTCCCCGCCC
TAGAACACCACCTCCACCACGAACCCCAAGAACTCCATCACCTCCTCCACCACGAACCCCAAAAACTCCACCACCTCCTC
CACCACGAACCCCAAGAACTCCACCACCTCCTCCACCACGAACCCCAAGAACTCCACCACCTCCTCCACCAAGGACCCCA
AGAACTCCACCAACAGCTCCTCCACGTACGCCACCAGTTTCTCCGCGGATACCACCAATTCTTCCTCCAAAGACTCCACC
AACCGCTCCCCCACAAACACCACCGGTTTCTCCACCAAAGAGTCCCCCAAATTCTCCTCCGCGTGCACCACCACTTTCTC
CACCAAGAACTCCACCAACATCTCCTCCGCGTGTACCACCACTATCTCCTCCAAGAACTCCACCAACTTCTCCTCCACGT
GCACCACCAATTCCTCCTCCAAGAACTCCATCGACTTCTCCTCCCCGTGCACCACCACTATCCCCGCCAAGAACTCCACC
AACTTCTCCTCCACGTGCACCACCGGTTCCTCCTCCTAATACTCCACCGACTTCTCCTCCTCGTGCACCACCACTATCCC
CGCCAAGAACTCCACCAAATTCTCCTCCAAGAACTCCACCAACTTCTCCTCCACGAGCACCACCAGTTCCTCCTCCAAGA
ATTTCACCGACAGCTCCTCCACGTGCCCCACCACTATCCCCGCCAAGAACTCCACCAACTTCTCCTCCACGTACACCACC
GCTATCTCCCCCTATAACTCCACCAACTTCTCCTCCGCGTGCACCACCTCTATCCCCGCCAAGAACTCCACCAACTTCTC
CTCCGCGTGCACCACCAATATCTCCCCCAAGAACTCCACCGAGTTCTCCTCCTCGTGCACCACCAATGCCCCCACCAAGA
ACTCCACCAACTTCTCCCCCGCTTTCACCTCTATCTCCTCCGCCAAGAAGTCCACCAATGCCTCCTACACGTACACCCCC
TGTGTCCCCACCAACTTCTCCTTCACGGACACCACCAGTT
>AT4G22510.2 | chr4:11851861-11854860 REVERSE LENGTH=3000
AAATGCTAAATAAGCTTTTGATGATTGTAGTAAATTAAGGAGTGTGAGTTGTATTAGGGTTGGAGGTGAAGCTTTGTATT
TATAGTGTTTAGAAGCTTTAATTAGTTTGGTATACGTAGAATATTGCGACTATAACGTAAAGACCTTCTTTTTTTTTTTT
TGATAAAGTCTAACAAAAAGTTAATTGACACAATTTCAAGTTCAGAACCATGTGGAAAATGAAATAATTTTGAAGAATGT
AAGAGCACCTCCATTGGTGATATTAATTTGTCTTTACTATTTTTTTAATATAAATTTGAGACACTTGTGAAAAGAGAGAA
GAGGAAAATGTCTTCAGGAAGACACAAAGACATCTCTTAAAGATACATTCTACCTACATGTTACCTTCTTATTGGATTTC
ATACTTTTTCAATTTATCAATTAAATTTTTATTCTAACTAAAGACATTTCACTTTGATATGCAATGCAGATGCTCTAATA
AGTGAGAATTGTTTTTTTGTTTAATTGAATTGTATCTGCAAAAATTTGGCCGCAGTGTTATATATATAGTTTTACAGAAT
TATTGGTTAATGAAAAAAATGATTCAACTAAAAACTCTTATCAGAAACAGACTAATCCATTCACAAATTCTGTAAATTCA
TTGAGACCTAAACATATATTAATGATATACGTAGCCACAATTGTAGCTTTTGGTCCCTCTAAGTTGCATTTCAGTTATTC
TAGATCAGGAGAATGTTTGGCAAGTAAATTTAGAGATGCATGCCAATAAACATTTCGTGAAGCCCCAAAACTCTATTATA
AAGTTTTTTTTTTTGGTGTAACTATTATAAAGTTGACATCTCATATTAAAAGAATATGATATTAATACAATCAAAATACA
TAATATACTGATTTGTGTTGATGATGTCGTTGTATCACCGATTCACCGTACACGTATAAAGATTGCATATTGCATTTTGG
TGTTTGAATTTGTTTTTCACATTAATGCATCACTAGTTGAATATATGGAATTTCTTATCCTAGAAAAAGACACATTATTA
TTTTAATATTTTAAATTATTTCTACTAACTTAACATTTCTAAAAGAAAACTAAACATTTCTAATAACTTAAGATTGCCAA
TTTGCCATACTTCTTTCTTGTTTTATTTTTTCCATTTCCCAAAACTTTATTAGGGTTTTGGTGTAAATTTAAAGTAAAAT
ATCCAGAAATAAATTAATTTATAGTTAATACCGATGAAAATAATCAATGGAATCATATTATTCACTAAAAAATAAAAATA
TAGACAGAGAATTGGGGTATTTTTGGTTGAACCAACCAATTTGCCTATTTAAGACTTTCGTTCAATGTCAAATGGTTAAT
ATTTGGTCTACTTCGGTTTAAATGGTCCCTCCAATTGTAAATTTTATCAGCAAATGAATGTACAAAATGACACCAAAGGT
TTTCTTGACCATACCAGACCAATCTATATCTTGCATTGCTAACCAAGGAATTGCATTGCTATATTCTTGCATGCCCACTT
ACGGTTTTATGAAAAGACAGTTTTAAGACTTTGGTCTCCATTATGCTTTATTCTACTAGATCATGAAACTTAAAATCGTC
TATCAAACGTGTACACAATACAAAAAGTAATATAGGCATGTAAATGGAATCAAAAGAAGAAGAAAGAATTAGGAGGCCAT
TAATCAAAAGACTTGACGATCAAGGTTATTACTTATTACGTAGAGTGAATCCCACCTTTAAGCCTAAAATGGAGAAGTTT
GGCAATGGAACATGTGGTACAAAACCATCGTAGTGAACATCTTAAAATCCTATAAATTATCCACAAACCTCACTTCATTT
CAGTTCACCAGTATCCGTACAATATAGTCCTTCTTTAAGGACATATATATATAACCTCGGACAAAATGAATCCAAAATGT
TCAAAAACAACCCTAGCCCTCTTCTTCGCATTCACCATCCTCCTCATTGGCCACGCTGAATCTAATAGCCGTCCCCGCCC
TAGAACACCACCTCCACCACGAACCCCAAGAACTCCATCACCTCCTCCACCACGAACCCCAAAAACTCCACCACCTCCTC
CACCACGAACCCCAAGAACTCCACCACCTCCTCCACCACGAACCCCAAGAACTCCACCACCTCCTCCACCAAGGACCCCA
AGAACTCCACCAACAGCTCCTCCACGTACGCCACCAGTTTCTCCGCGGATACCACCAATTCTTCCTCCAAAGACTCCACC
AACCGCTCCCCCACAAACACCACCGGTTTCTCCACCAAAGAGTCCCCCAAATTCTCCTCCGCGTGCACCACCACTTTCTC
CACCAAGAACTCCACCAACATCTCCTCCGCGTGTACCACCACTATCTCCTCCAAGAACTCCACCAACTTCTCCTCCACGT
GCACCACCAATTCCTCCTCCAAGAACTCCATCGACTTCTCCTCCCCGTGCACCACCACTATCCCCGCCAAGAACTCCACC
AACTTCTCCTCCACGTGCACCACCGGTTCCTCCTCCTAATACTCCACCGACTTCTCCTCCTCGTGCACCACCACTATCCC
CGCCAAGAACTCCACCAAATTCTCCTCCAAGAACTCCACCAACTTCTCCTCCACGAGCACCACCAGTTCCTCCTCCAAGA
ATTTCACCGACAGCTCCTCCACGTGCCCCACCACTATCCCCGCCAAGAACTCCACCAACTTCTCCTCCACGTACACCACC
GCTATCTCCCCCTATAACTCCACCAACTTCTCCTCCGCGTGCACCACCTCTATCCCCGCCAAGAACTCCACCAACTTCTC
CTCCGCGTGCACCACCAATATCTCCCCCAAGAACTCCACCGAGTTCTCCTCCTCGTGCACCACCAATGCCCCCACCAAGA
ACTCCACCAACTTCTCCCCCGCTTTCACCTCTATCTCCTCCGCCAAGAAGTCCACCAATGCCTCCTACACGTACACCCCC
TGTGTCCCCACCAACTTCTCCTTCACGGACACCACCAGTT
>AT4G22513.1 | chr4:11855216-11858215 FORWARD LENGTH=3000
GTAAACAACATGCAGAATCTTTATATGTATTAGGATCACTTAAATAAGCAAACACGTTCCGTAGTATCGGTTCATGGTGC
AACTATGTGGTTTTTAAAGTAATCATGTCTTTATCTTATGTTTGAAATAAATAAAACTTGGATGTTGTTTCACTACCTCT
TCGGCTGTTCCAGTACTATGTTCTTCAAGTTTTGCTGAACTAAATGCCCACCACACAAAAGAACACCAATATAATAACCT
AGCTCATAGACCCCTTATGAGTTGACAGTTTTTTATATGATTAAGTCCAACAAATTGCTAATATCCCGACGAATGTAAAC
AAATTACTATCCTGTCTCATCTACTAAGTGATGGAATTTCAGAGAAAATAATGAGCTGAAAAAGCTAGTCTCCGCGAGAA
TTACATTGCTGATGAGAGCAGTGAAAAAGGCATAGACACTCATGTCCTTTTGGGGAAGTAATGTAGGGAATAAACCTTTT
ATGTCGTGCATGTGCTTTGTTTCATATTCGGCAACTAGGATGCACGTATTTGTTTGTTGGTGTATAATTTAGTACTTTTG
CATGTAGCTTGAGATGTCGAACTCAGTTAAAATGAGAAAGAGAATGAAAACATGTAGATTTCTTAGAAACTACTCGAACA
TGAAGATGCATTAGAACATAAGTAGAGTTAGTTGAAATTATTAAAGTAAAACTGAATTTCATCAAAACAAACCTAGAAAT
AAATTTTGGTTTTCGGTAAAAAAAAAAAGAATATAAGATATTCTTTAGAGTTTAAAAATATGTCAGTAATATTTTATCAT
ATCAATAACAGTGTTGGTTAGAGATAATTTGCATTTCAGAACGAACGAACCAGAAACAAAACAAAAGTTGATCTAAAACC
AAACCAAAATTTAGCTGAACCAGATATATTGGCTCTATAAGGATCACCCTTAACCAAAAAGAATGAACAACTAATGCGGA
TTCTAGTTCAAGGAACCGGATATATTGATAATTTTGTAGACCTAAGCATATATAAATAATGATATACCTAGCCACAGTTG
TAGCTTTTGGTCCCTCTACATACATGTGGCCCAAGTTGCAGTTTCAGACATTCTAGAGGAAAAGGTTCGGCTAGTAAATT
TAATGATGCGAGCAAACATTTCGTATCAATCTGACTCAATTAACAGAATGAATGAATTTGTGATTCCGCATGTCTTTTTT
TCTGATCACAATTTTTATTAATTCATATTTTTCATTAATTAATCAATTTCACAATCCTGTATAAGTAAAAAATAAATACG
ATCTGTAACCAAATGTTTTTTGAGAATTTTTGAGAAATATCTCTTTTGGTGTGCCTCATTTTCCACGATTTCGCTATTCT
ACGTTTGAACCGTACTTGCAATTATGTCAATTAACTTTTTGTTAGAATTTATCAAAAAAAAAAAAAATGACTTTACGTTA
GAGAACTTATAATAGTCACAATATTCTACGTAAACCAACTAAAGCTTCTAAACAGTATAAATACAAACCCTCACCTCCAA
GACTAATATAACTCACACATCTCAATCTCTCCAACTACAATAATCATCAAATTCTTATTTAGCATTTACACAATATGGCT
TCAAAGAATATGACAACAATCATGGCTCTCTTCCTCACCTTCAACCTCGTCTTCTTGGGTTTCACCTCAGCCCAACCTGT
GTGTCCTCTTAACCGGTCTGACTTGGGGATTTGCGTCAACGTACTTGGTCTCATCTCCCTCACCACCAGCAACGTGGCCC
GATGTTGTTCTATCTTAGCTGGTCTTAATAATACTCCTCTTGTGTCTGTATGTGCATGCGAGGCTGTAAGACTCAATATT
CTTAACCTTCTCGGCATCACCGTCAACCTCAATTTGAGGCTTAATGGGCTCCTTGGTCTCTGTCGTTTGCCGGTACAACC
TGGTTTCAACTGCCTTTTATAAGTAAACAATATGCAGAATCTTATATGTAATAAGATCACTAAAATAAGTATACAAGTTC
CGTAATATCGGTTCATGGTGCAACTATATGTGTTTAAAAAAAAAAGTAATTATGTCTTTATGTTATGTTTGAAATAAATG
AATCTTGGATTGTGTTTCACATGCTCGGCTGTTCTAGCTATTACTATCTTTTTCATGTTTGATTGAACCAAATGCCTACC
ACAAACAAACATCACTGTACCAGCCGAACGTCGAAAATTGCTCTACATGCTAGCATCTACCAAGTGTCATAATTAATGAG
CTCAAAAAGCTAGTCACCGAGAATTACATTCTCTGGAGCAATGAGAGAAGTGGAAAAGGCAAAAAATACATGTTTCCACT
AGGTTGTCTCTGGAGCAATTTTGATTGGTAATATCAATTAGAACATATACCTCTTCCTAGAGATTGCTTCCCACATTAAA
TGTAAGTAAGAAACTGAATAATCCCATGCTAAGAGCTTTTTTTAGCAGATTTACAGCAATGAGTTCAACAAAGATTTTAA
AGAGATGAATGTAAATTGTATCCTTTATAAAGTCCTGATTAGGGGTAGTATCGTAGGGAATAAATGTTTTAATTCAACAA
AACTCATTCGTCAACAAAACCCTGAGTTATGAAAAAAAACAAAGGAAGAAGAATTGACGTTGGCCAGTGTTAATTGTTTA
TTTTGTTCAATCACAATAAGAGTAGACAGTTAGCATCTATAACAATTTTTAACTAATCAGAATTAAAAATAATAATACTG
AGATGTTCATCCATATATATTATAGAAATTTACTAAATTATCGACTAAATGGGACTTTGGATATGACTCATATGAGTAAA
TTTATTCATATTCAATAGAACTTTGGATATGAATATGAGTAAATCACTAATTCTATTGCAAATTTTGATGACCGATTAAG
TACGTTATGGAATGTGGAATTTGACTTTATTTGGGTAGACGTTTTACATTAATTTCATCGCCAAACCTTTTATTCGTAGA
CTTGGCAAATTTTCAAATTACACCTTGGTCACCAAAACTC
>AT4G22517.1 | chr4:11857158-11860157 FORWARD LENGTH=3000
GTAAACAATATGCAGAATCTTATATGTAATAAGATCACTAAAATAAGTATACAAGTTCCGTAATATCGGTTCATGGTGCA
ACTATATGTGTTTAAAAAAAAAAGTAATTATGTCTTTATGTTATGTTTGAAATAAATGAATCTTGGATTGTGTTTCACAT
GCTCGGCTGTTCTAGCTATTACTATCTTTTTCATGTTTGATTGAACCAAATGCCTACCACAAACAAACATCACTGTACCA
GCCGAACGTCGAAAATTGCTCTACATGCTAGCATCTACCAAGTGTCATAATTAATGAGCTCAAAAAGCTAGTCACCGAGA
ATTACATTCTCTGGAGCAATGAGAGAAGTGGAAAAGGCAAAAAATACATGTTTCCACTAGGTTGTCTCTGGAGCAATTTT
GATTGGTAATATCAATTAGAACATATACCTCTTCCTAGAGATTGCTTCCCACATTAAATGTAAGTAAGAAACTGAATAAT
CCCATGCTAAGAGCTTTTTTTAGCAGATTTACAGCAATGAGTTCAACAAAGATTTTAAAGAGATGAATGTAAATTGTATC
CTTTATAAAGTCCTGATTAGGGGTAGTATCGTAGGGAATAAATGTTTTAATTCAACAAAACTCATTCGTCAACAAAACCC
TGAGTTATGAAAAAAAACAAAGGAAGAAGAATTGACGTTGGCCAGTGTTAATTGTTTATTTTGTTCAATCACAATAAGAG
TAGACAGTTAGCATCTATAACAATTTTTAACTAATCAGAATTAAAAATAATAATACTGAGATGTTCATCCATATATATTA
TAGAAATTTACTAAATTATCGACTAAATGGGACTTTGGATATGACTCATATGAGTAAATTTATTCATATTCAATAGAACT
TTGGATATGAATATGAGTAAATCACTAATTCTATTGCAAATTTTGATGACCGATTAAGTACGTTATGGAATGTGGAATTT
GACTTTATTTGGGTAGACGTTTTACATTAATTTCATCGCCAAACCTTTTATTCGTAGACTTGGCAAATTTTCAAATTACA
CCTTGGTCACCAAAACTCTATTGTAAGACATTTGTTAAATTAATACTAATAGTGTGCGTTCAGCAAGAATAACAACTTTG
ATAGAGTTTGTATTGTTTTGGGCATTGACAAATTGTTCCTTGCCTAACCTCTTCTCTAGATGAGTAGATAAGGTTTAAAT
ATCTTGAGAGTTGATTATATAGTATCTTCTTCTTCTTTTTTTACTTTTGGCTAAAATGCGAAATTCAAATTAATTTTCCG
AAAAGTTGGCATTATTTTTTATTTTTGTAAACTTTCATCCAAAAGAAATATCAAACAGTAATCTAACCAAATGTTCTAAC
AACTATAAATACAAACTCTCACCTCCCAAACTAAATACTCAATACTCCTCTCAGAACTAAACAAAAGAGAGAGAGCATAA
TTAACATTTTCAAAACATGGCTTCAAAGAACATGATGAAAAACGCTATAGCTCTCTTCCTCACCATTAACCTCGTCTTCC
TTGTCTTCACAAAGGCCCAAGCTCCTCCACCTCAAGCTCCGGTGTGTCCCAGAGACTCGACCCAATTCCTATCTTGTACT
AACGTGCTTAACCTCAGCTTAATCCTCATCAACAATCAATCAGTATTGCCATGTTGCACTCTAGTGACTGGGCTTGACGC
TGCTACGGCATCTGCCTGCATCTGCAATGCCGTTAGAATCACAATCTTTAATTTCTTGACTATCAATGTGAGAGTTAACC
AAGTTCTTAGACTCTGCCGTATAATTCCCCCACTTGGTTTCAGATGCCCTTAATCTTCTCATAAGACTAAATAAGCAAAC
CAGTTCAGTAATATATATCGGTGCAAAGTATGTTTCTCTAATAATCATATGCGTCTTTATCACAATCTATGTTTGTTGAA
ATAAAGCGAAAACATTACAAACGTTTTCACATGTTCGTTTTGATGTTCGATGAAAAGGTAAAATAAACTTTTTATGTTTA
TCCTGTTTTTGTTATTTCATGAGGTTTCAAATACCCTTAAGATATCAAGTTTCAGACTTAGCCATACCAAATTAAAAAGA
AGCTAGTTTCTAAGGAACGGTTCCTGCGAGCATAAACGTCTTGTAAACAATGGTTCGAACCAGCTCATAACCACCCCAAG
CCGTCTCGAGCTCTTTGACTACATTGTCCGACAATAAGTCTACTCCTTTTTCTTTAGCAGCACCAACGGCAGACCACGAT
CTTAGCATCCGCAAGAATCCTTCAAACGACACCGTTTTCTTCATCTCCAGTTCCATGGGCTTTCCCTCTGAGCCCAAACC
CACGCTCTCAAACGGAAACGGCAACGTCTTATATCCGTCCAAAAAATACTGACTCTCTGGGAATTTACAATACGGCAACG
TTTCAGCGATGAACCGAGTCATCACCGAGTCGAACTCGGGATTCACCACCATGTCAGTGTTGTAGCTCCACACGGCGATG
ATTCCTCCTGGTTTACGGAGGAGACGATTCGCGATCGCGTAGAATCTCGGGAGATCGAACCAGTGTACGGCGGTAGCCAC
CGTTATCAAATCCACAGAGTTCTCTCCTCCAATAAGATCTACCATTTCATCTTCCGTCATCGACGAGGGCGTGTGGTGGT
ACGTTACTTTCGGATGCGGTTTTCCGAGATTCAACATCGTCTCGCTAACGTCCGTCGCAACGACTCTTTCGTAGTGTTCC
GCGATCTAAGCAACAAGTCGTAAAAAATCAGAGATTCGCGTTACGAGATTTCAGATCGGGAAATGTAAGAAAGAAGAAAG
AGAGGGAGGAGAAAATACATACTCCGATGGCAGCTTGGCCGTTTCCGGTTCCGGCGTCCCAAGCGAGATTGTGACGGTGG
GAGAGAGCGGCGAGCTTGGAGTACCAATCGGCGGGATAAGTAGGTCGTGCGTCTAAGTAGATATCAGCTTGACTATCGTA
AACTCCTGACATTTTTGTGATTTGCTTCTTCGATTCAAAT
>AT4G22520.1 | chr4:11858971-11861970 FORWARD LENGTH=3000
TCTTCTCATAAGACTAAATAAGCAAACCAGTTCAGTAATATATATCGGTGCAAAGTATGTTTCTCTAATAATCATATGCG
TCTTTATCACAATCTATGTTTGTTGAAATAAAGCGAAAACATTACAAACGTTTTCACATGTTCGTTTTGATGTTCGATGA
AAAGGTAAAATAAACTTTTTATGTTTATCCTGTTTTTGTTATTTCATGAGGTTTCAAATACCCTTAAGATATCAAGTTTC
AGACTTAGCCATACCAAATTAAAAAGAAGCTAGTTTCTAAGGAACGGTTCCTGCGAGCATAAACGTCTTGTAAACAATGG
TTCGAACCAGCTCATAACCACCCCAAGCCGTCTCGAGCTCTTTGACTACATTGTCCGACAATAAGTCTACTCCTTTTTCT
TTAGCAGCACCAACGGCAGACCACGATCTTAGCATCCGCAAGAATCCTTCAAACGACACCGTTTTCTTCATCTCCAGTTC
CATGGGCTTTCCCTCTGAGCCCAAACCCACGCTCTCAAACGGAAACGGCAACGTCTTATATCCGTCCAAAAAATACTGAC
TCTCTGGGAATTTACAATACGGCAACGTTTCAGCGATGAACCGAGTCATCACCGAGTCGAACTCGGGATTCACCACCATG
TCAGTGTTGTAGCTCCACACGGCGATGATTCCTCCTGGTTTACGGAGGAGACGATTCGCGATCGCGTAGAATCTCGGGAG
ATCGAACCAGTGTACGGCGGTAGCCACCGTTATCAAATCCACAGAGTTCTCTCCTCCAATAAGATCTACCATTTCATCTT
CCGTCATCGACGAGGGCGTGTGGTGGTACGTTACTTTCGGATGCGGTTTTCCGAGATTCAACATCGTCTCGCTAACGTCC
GTCGCAACGACTCTTTCGTAGTGTTCCGCGATCTAAGCAACAAGTCGTAAAAAATCAGAGATTCGCGTTACGAGATTTCA
GATCGGGAAATGTAAGAAAGAAGAAAGAGAGGGAGGAGAAAATACATACTCCGATGGCAGCTTGGCCGTTTCCGGTTCCG
GCGTCCCAAGCGAGATTGTGACGGTGGGAGAGAGCGGCGAGCTTGGAGTACCAATCGGCGGGATAAGTAGGTCGTGCGTC
TAAGTAGATATCAGCTTGACTATCGTAAACTCCTGACATTTTTGTGATTTGCTTCTTCGATTCAAATTTCTGATCAAATT
GGTTTCGAATTCTGGTGAGCTTTAATAATAGAGGAGAGTGACGAGTGACGACAGATTGCGAAATCCGATTTTGCTATTTC
CTCGTTGACTTTGACGGGTTTTTTGGTCAGCTAAAATTGGTTTTGGATTTTGTTTCGGTTTAAATCTATTTTGTTTTGAT
TTAGTATATGTCAGTATAACTAACTCACTCTATACGAGTATACGTACATGGAGAAATAGTATTTTTTTGGATGGTTGTTA
ATCAAAGATGCTAAATTTTATTGCAAGAGGAGTAATGTGAAAGAGTCTTTGTCGGGATTTATTTTTATTGCTGACATATA
TTTTTTTAATAATTAAATACAAATGGATTACAAGGAACTTGTCCAATGTAAGACCAACCTACTACATTAATCTCAACTAT
TTGACGAGGGAGATAGAGAATTGAAGAGAAGGATATAAGACTTTACAGTGACACTCTAAGACTCAAAAGGAGGACGTCTT
TTAGGAGATAGAACCAAAGCCTCCTTCTGATATTTGTTCTATGCCCTCTTTCAAGCAGAAAACTGAAACCATGGTCGAAA
GATGGGTGCTGCCGTGTAAACAACTCCAATATGGTCCGAATGAAGATCTTCTGTTAGGCAGATTCGATGCAAGAAACGAA
ATACTTAATATAAAAAATTGATTTTTTTTTTTTCGAAACCAAGATAATTTGGGTGGTTCGGGTTTTCTATTGTAACATTC
AAGGGGCAATTTATTATTTTGCTGGTACGAGAGCTGGTAGGATGAGTTATATTACCTGGAATGAAGTCAAGAAGCTTTCT
AAGCGGCGTCCGCTAGCTCTTCTGTGAACTCCCCGAAGATGTCGGGGCAATCATCCCAGTTCCTATGCCCTCGTGCTTCC
CAATAACCACCCGTGTACTTGAAGGTGTCGCTTTCACCTTGTCTCTCAAACCATCTCGGTCTCCAACCGCTTTCTTGAAG
TTGCCGCGACTGCAGAGAAACCGAGCAATTGTAGTTCTTAGAACATAACTTCACCACATAACCATCAAAAATTTTTCAAA
AATGTAACAGACTAACAACAGTAGTTCAAGGTAGAAGATCAGCCTAATGATTATAGTACCACAAAAGCGATAAACGAATA
TGCCAGAGATCAAATCATGCAAAATTCTAGACAGAAGCTCATTCTATGTATTAGTCCTCATGTTCTCTGAAAGTTAATTC
ATTCAGGGCTTACATATGCATGGACCAGTGAAATGTATAGGTGACGTACCATTCTTTGCCTTCTTTCTAACCGTTGTTTC
TCTAAGTTCGCCTTCTCATATTCACCATTCTCAAGATGCCGTTGATCTGGTCTGAGCCTAGAGTCTGTGGGAGGAAGTAT
CTCCTACATCCATCATCAAGTTAACACAAGATCAGACAAGTCTATATGAAAAGATAGTATAGCAATCCATAAACAGAATA
AAAACAAGATTAAACCATCTGAACATACCTGTAACCCAGGTGTTAGCTCGTTCAGAGTAATGGCAAATGAGGTTAAGTTG
TATCTAGTTACATTAGGCGGTGGCTTGGTCCTTTTCCACAGTAACGAGGCATTTGATGCAGGATCACTGACTTTCGACTT
GTTGATTCCATCACCAGCAACATAGTAAAGGCTATCATCCCATTTACCAAATATTGTTGCTGCTTTTTGCCCTGCTACGT
CTTCTACAAAACCGTTTACCTATATGTATATTTGATCATGTTTTATTTCAAGTATTCAGTTTCCACATACATTCAAAAGT
ATAAAATTCATTTTTACATATACAGAGCATTTCTATGTGA
>AT4G22530.1 | chr4:11856247-11859246 REVERSE LENGTH=3000
AAACTAGCTTCTTTTTAATTTGGTATGGCTAAGTCTGAAACTTGATATCTTAAGGGTATTTGAAACCTCATGAAATAACA
AAAACAGGATAAACATAAAAAGTTTATTTTACCTTTTCATCGAACATCAAAACGAACATGTGAAAACGTTTGTAATGTTT
TCGCTTTATTTCAACAAACATAGATTGTGATAAAGACGCATATGATTATTAGAGAAACATACTTTGCACCGATATATATT
ACTGAACTGGTTTGCTTATTTAGTCTTATGAGAAGATTAAGGGCATCTGAAACCAAGTGGGGGAATTATACGGCAGAGTC
TAAGAACTTGGTTAACTCTCACATTGATAGTCAAGAAATTAAAGATTGTGATTCTAACGGCATTGCAGATGCAGGCAGAT
GCCGTAGCAGCGTCAAGCCCAGTCACTAGAGTGCAACATGGCAATACTGATTGATTGTTGATGAGGATTAAGCTGAGGTT
AAGCACGTTAGTACAAGATAGGAATTGGGTCGAGTCTCTGGGACACACCGGAGCTTGAGGTGGAGGAGCTTGGGCCTTTG
TGAAGACAAGGAAGACGAGGTTAATGGTGAGGAAGAGAGCTATAGCGTTTTTCATCATGTTCTTTGAAGCCATGTTTTGA
AAATGTTAATTATGCTCTCTCTCTTTTGTTTAGTTCTGAGAGGAGTATTGAGTATTTAGTTTGGGAGGTGAGAGTTTGTA
TTTATAGTTGTTAGAACATTTGGTTAGATTACTGTTTGATATTTCTTTTGGATGAAAGTTTACAAAAATAAAAAATAATG
CCAACTTTTCGGAAAATTAATTTGAATTTCGCATTTTAGCCAAAAGTAAAAAAAGAAGAAGAAGATACTATATAATCAAC
TCTCAAGATATTTAAACCTTATCTACTCATCTAGAGAAGAGGTTAGGCAAGGAACAATTTGTCAATGCCCAAAACAATAC
AAACTCTATCAAAGTTGTTATTCTTGCTGAACGCACACTATTAGTATTAATTTAACAAATGTCTTACAATAGAGTTTTGG
TGACCAAGGTGTAATTTGAAAATTTGCCAAGTCTACGAATAAAAGGTTTGGCGATGAAATTAATGTAAAACGTCTACCCA
AATAAAGTCAAATTCCACATTCCATAACGTACTTAATCGGTCATCAAAATTTGCAATAGAATTAGTGATTTACTCATATT
CATATCCAAAGTTCTATTGAATATGAATAAATTTACTCATATGAGTCATATCCAAAGTCCCATTTAGTCGATAATTTAGT
AAATTTCTATAATATATATGGATGAACATCTCAGTATTATTATTTTTAATTCTGATTAGTTAAAAATTGTTATAGATGCT
AACTGTCTACTCTTATTGTGATTGAACAAAATAAACAATTAACACTGGCCAACGTCAATTCTTCTTCCTTTGTTTTTTTT
CATAACTCAGGGTTTTGTTGACGAATGAGTTTTGTTGAATTAAAACATTTATTCCCTACGATACTACCCCTAATCAGGAC
TTTATAAAGGATACAATTTACATTCATCTCTTTAAAATCTTTGTTGAACTCATTGCTGTAAATCTGCTAAAAAAAGCTCT
TAGCATGGGATTATTCAGTTTCTTACTTACATTTAATGTGGGAAGCAATCTCTAGGAAGAGGTATATGTTCTAATTGATA
TTACCAATCAAAATTGCTCCAGAGACAACCTAGTGGAAACATGTATTTTTTGCCTTTTCCACTTCTCTCATTGCTCCAGA
GAATGTAATTCTCGGTGACTAGCTTTTTGAGCTCATTAATTATGACACTTGGTAGATGCTAGCATGTAGAGCAATTTTCG
ACGTTCGGCTGGTACAGTGATGTTTGTTTGTGGTAGGCATTTGGTTCAATCAAACATGAAAAAGATAGTAATAGCTAGAA
CAGCCGAGCATGTGAAACACAATCCAAGATTCATTTATTTCAAACATAACATAAAGACATAATTACTTTTTTTTTTAAAC
ACATATAGTTGCACCATGAACCGATATTACGGAACTTGTATACTTATTTTAGTGATCTTATTACATATAAGATTCTGCAT
ATTGTTTACTTATAAAAGGCAGTTGAAACCAGGTTGTACCGGCAAACGACAGAGACCAAGGAGCCCATTAAGCCTCAAAT
TGAGGTTGACGGTGATGCCGAGAAGGTTAAGAATATTGAGTCTTACAGCCTCGCATGCACATACAGACACAAGAGGAGTA
TTATTAAGACCAGCTAAGATAGAACAACATCGGGCCACGTTGCTGGTGGTGAGGGAGATGAGACCAAGTACGTTGACGCA
AATCCCCAAGTCAGACCGGTTAAGAGGACACACAGGTTGGGCTGAGGTGAAACCCAAGAAGACGAGGTTGAAGGTGAGGA
AGAGAGCCATGATTGTTGTCATATTCTTTGAAGCCATATTGTGTAAATGCTAAATAAGAATTTGATGATTATTGTAGTTG
GAGAGATTGAGATGTGTGAGTTATATTAGTCTTGGAGGTGAGGGTTTGTATTTATACTGTTTAGAAGCTTTAGTTGGTTT
ACGTAGAATATTGTGACTATTATAAGTTCTCTAACGTAAAGTCATTTTTTTTTTTTTTGATAAATTCTAACAAAAAGTTA
ATTGACATAATTGCAAGTACGGTTCAAACGTAGAATAGCGAAATCGTGGAAAATGAGGCACACCAAAAGAGATATTTCTC
AAAAATTCTCAAAAAACATTTGGTTACAGATCGTATTTATTTTTTACTTATACAGGATTGTGAAATTGATTAATTAATGA
AAAATATGAATTAATAAAAATTGTGATCAGAAAAAAAGACATGCGGAATCACAAATTCATTCATTCTGTTAATTGAGTCA
GATTGATACGAAATGTTTGCTCGCATCATTAAATTTACTAGCCGAACCTTTTCCTCTAGAATGTCTGAAACTGCAACTTG
GGCCACATGTATGTAGAGGGACCAAAAGCTACAACTGTGG
>AT4G22530.2 | chr4:11856247-11859246 REVERSE LENGTH=3000
AAACTAGCTTCTTTTTAATTTGGTATGGCTAAGTCTGAAACTTGATATCTTAAGGGTATTTGAAACCTCATGAAATAACA
AAAACAGGATAAACATAAAAAGTTTATTTTACCTTTTCATCGAACATCAAAACGAACATGTGAAAACGTTTGTAATGTTT
TCGCTTTATTTCAACAAACATAGATTGTGATAAAGACGCATATGATTATTAGAGAAACATACTTTGCACCGATATATATT
ACTGAACTGGTTTGCTTATTTAGTCTTATGAGAAGATTAAGGGCATCTGAAACCAAGTGGGGGAATTATACGGCAGAGTC
TAAGAACTTGGTTAACTCTCACATTGATAGTCAAGAAATTAAAGATTGTGATTCTAACGGCATTGCAGATGCAGGCAGAT
GCCGTAGCAGCGTCAAGCCCAGTCACTAGAGTGCAACATGGCAATACTGATTGATTGTTGATGAGGATTAAGCTGAGGTT
AAGCACGTTAGTACAAGATAGGAATTGGGTCGAGTCTCTGGGACACACCGGAGCTTGAGGTGGAGGAGCTTGGGCCTTTG
TGAAGACAAGGAAGACGAGGTTAATGGTGAGGAAGAGAGCTATAGCGTTTTTCATCATGTTCTTTGAAGCCATGTTTTGA
AAATGTTAATTATGCTCTCTCTCTTTTGTTTAGTTCTGAGAGGAGTATTGAGTATTTAGTTTGGGAGGTGAGAGTTTGTA
TTTATAGTTGTTAGAACATTTGGTTAGATTACTGTTTGATATTTCTTTTGGATGAAAGTTTACAAAAATAAAAAATAATG
CCAACTTTTCGGAAAATTAATTTGAATTTCGCATTTTAGCCAAAAGTAAAAAAAGAAGAAGAAGATACTATATAATCAAC
TCTCAAGATATTTAAACCTTATCTACTCATCTAGAGAAGAGGTTAGGCAAGGAACAATTTGTCAATGCCCAAAACAATAC
AAACTCTATCAAAGTTGTTATTCTTGCTGAACGCACACTATTAGTATTAATTTAACAAATGTCTTACAATAGAGTTTTGG
TGACCAAGGTGTAATTTGAAAATTTGCCAAGTCTACGAATAAAAGGTTTGGCGATGAAATTAATGTAAAACGTCTACCCA
AATAAAGTCAAATTCCACATTCCATAACGTACTTAATCGGTCATCAAAATTTGCAATAGAATTAGTGATTTACTCATATT
CATATCCAAAGTTCTATTGAATATGAATAAATTTACTCATATGAGTCATATCCAAAGTCCCATTTAGTCGATAATTTAGT
AAATTTCTATAATATATATGGATGAACATCTCAGTATTATTATTTTTAATTCTGATTAGTTAAAAATTGTTATAGATGCT
AACTGTCTACTCTTATTGTGATTGAACAAAATAAACAATTAACACTGGCCAACGTCAATTCTTCTTCCTTTGTTTTTTTT
CATAACTCAGGGTTTTGTTGACGAATGAGTTTTGTTGAATTAAAACATTTATTCCCTACGATACTACCCCTAATCAGGAC
TTTATAAAGGATACAATTTACATTCATCTCTTTAAAATCTTTGTTGAACTCATTGCTGTAAATCTGCTAAAAAAAGCTCT
TAGCATGGGATTATTCAGTTTCTTACTTACATTTAATGTGGGAAGCAATCTCTAGGAAGAGGTATATGTTCTAATTGATA
TTACCAATCAAAATTGCTCCAGAGACAACCTAGTGGAAACATGTATTTTTTGCCTTTTCCACTTCTCTCATTGCTCCAGA
GAATGTAATTCTCGGTGACTAGCTTTTTGAGCTCATTAATTATGACACTTGGTAGATGCTAGCATGTAGAGCAATTTTCG
ACGTTCGGCTGGTACAGTGATGTTTGTTTGTGGTAGGCATTTGGTTCAATCAAACATGAAAAAGATAGTAATAGCTAGAA
CAGCCGAGCATGTGAAACACAATCCAAGATTCATTTATTTCAAACATAACATAAAGACATAATTACTTTTTTTTTTAAAC
ACATATAGTTGCACCATGAACCGATATTACGGAACTTGTATACTTATTTTAGTGATCTTATTACATATAAGATTCTGCAT
ATTGTTTACTTATAAAAGGCAGTTGAAACCAGGTTGTACCGGCAAACGACAGAGACCAAGGAGCCCATTAAGCCTCAAAT
TGAGGTTGACGGTGATGCCGAGAAGGTTAAGAATATTGAGTCTTACAGCCTCGCATGCACATACAGACACAAGAGGAGTA
TTATTAAGACCAGCTAAGATAGAACAACATCGGGCCACGTTGCTGGTGGTGAGGGAGATGAGACCAAGTACGTTGACGCA
AATCCCCAAGTCAGACCGGTTAAGAGGACACACAGGTTGGGCTGAGGTGAAACCCAAGAAGACGAGGTTGAAGGTGAGGA
AGAGAGCCATGATTGTTGTCATATTCTTTGAAGCCATATTGTGTAAATGCTAAATAAGAATTTGATGATTATTGTAGTTG
GAGAGATTGAGATGTGTGAGTTATATTAGTCTTGGAGGTGAGGGTTTGTATTTATACTGTTTAGAAGCTTTAGTTGGTTT
ACGTAGAATATTGTGACTATTATAAGTTCTCTAACGTAAAGTCATTTTTTTTTTTTTTGATAAATTCTAACAAAAAGTTA
ATTGACATAATTGCAAGTACGGTTCAAACGTAGAATAGCGAAATCGTGGAAAATGAGGCACACCAAAAGAGATATTTCTC
AAAAATTCTCAAAAAACATTTGGTTACAGATCGTATTTATTTTTTACTTATACAGGATTGTGAAATTGATTAATTAATGA
AAAATATGAATTAATAAAAATTGTGATCAGAAAAAAAGACATGCGGAATCACAAATTCATTCATTCTGTTAATTGAGTCA
GATTGATACGAAATGTTTGCTCGCATCATTAAATTTACTAGCCGAACCTTTTCCTCTAGAATGTCTGAAACTGCAACTTG
GGCCACATGTATGTAGAGGGACCAAAAGCTACAACTGTGG
>AT4G22540.2 | chr4:11857969-11860968 REVERSE LENGTH=3000
AAAGCTTCTTGACTTCATTCCAGGTAATATAACTCATCCTACCAGCTCTCGTACCAGCAAAATAATAAATTGCCCCTTGA
ATGTTACAATAGAAAACCCGAACCACCCAAATTATCTTGGTTTCGAAAAAAAAAAAATCAATTTTTTATATTAAGTATTT
CGTTTCTTGCATCGAATCTGCCTAACAGAAGATCTTCATTCGGACCATATTGGAGTTGTTTACACGGCAGCACCCATCTT
TCGACCATGGTTTCAGTTTTCTGCTTGAAAGAGGGCATAGAACAAATATCAGAAGGAGGCTTTGGTTCTATCTCCTAAAA
GACGTCCTCCTTTTGAGTCTTAGAGTGTCACTGTAAAGTCTTATATCCTTCTCTTCAATTCTCTATCTCCCTCGTCAAAT
AGTTGAGATTAATGTAGTAGGTTGGTCTTACATTGGACAAGTTCCTTGTAATCCATTTGTATTTAATTATTAAAAAAATA
TATGTCAGCAATAAAAATAAATCCCGACAAAGACTCTTTCACATTACTCCTCTTGCAATAAAATTTAGCATCTTTGATTA
ACAACCATCCAAAAAAATACTATTTCTCCATGTACGTATACTCGTATAGAGTGAGTTAGTTATACTGACATATACTAAAT
CAAAACAAAATAGATTTAAACCGAAACAAAATCCAAAACCAATTTTAGCTGACCAAAAAACCCGTCAAAGTCAACGAGGA
AATAGCAAAATCGGATTTCGCAATCTGTCGTCACTCGTCACTCTCCTCTATTATTAAAGCTCACCAGAATTCGAAACCAA
TTTGATCAGAAATTTGAATCGAAGAAGCAAATCACAAAAATGTCAGGAGTTTACGATAGTCAAGCTGATATCTACTTAGA
CGCACGACCTACTTATCCCGCCGATTGGTACTCCAAGCTCGCCGCTCTCTCCCACCGTCACAATCTCGCTTGGGACGCCG
GAACCGGAAACGGCCAAGCTGCCATCGGAGTATGTATTTTCTCCTCCCTCTCTTTCTTCTTTCTTACATTTCCCGATCTG
AAATCTCGTAACGCGAATCTCTGATTTTTTACGACTTGTTGCTTAGATCGCGGAACACTACGAAAGAGTCGTTGCGACGG
ACGTTAGCGAGACGATGTTGAATCTCGGAAAACCGCATCCGAAAGTAACGTACCACCACACGCCCTCGTCGATGACGGAA
GATGAAATGGTAGATCTTATTGGAGGAGAGAACTCTGTGGATTTGATAACGGTGGCTACCGCCGTACACTGGTTCGATCT
CCCGAGATTCTACGCGATCGCGAATCGTCTCCTCCGTAAACCAGGAGGAATCATCGCCGTGTGGAGCTACAACACTGACA
TGGTGGTGAATCCCGAGTTCGACTCGGTGATGACTCGGTTCATCGCTGAAACGTTGCCGTATTGTAAATTCCCAGAGAGT
CAGTATTTTTTGGACGGATATAAGACGTTGCCGTTTCCGTTTGAGAGCGTGGGTTTGGGCTCAGAGGGAAAGCCCATGGA
ACTGGAGATGAAGAAAACGGTGTCGTTTGAAGGATTCTTGCGGATGCTAAGATCGTGGTCTGCCGTTGGTGCTGCTAAAG
AAAAAGGAGTAGACTTATTGTCGGACAATGTAGTCAAAGAGCTCGAGACGGCTTGGGGTGGTTATGAGCTGGTTCGAACC
ATTGTTTACAAGACGTTTATGCTCGCAGGAACCGTTCCTTAGAAACTAGCTTCTTTTTAATTTGGTATGGCTAAGTCTGA
AACTTGATATCTTAAGGGTATTTGAAACCTCATGAAATAACAAAAACAGGATAAACATAAAAAGTTTATTTTACCTTTTC
ATCGAACATCAAAACGAACATGTGAAAACGTTTGTAATGTTTTCGCTTTATTTCAACAAACATAGATTGTGATAAAGACG
CATATGATTATTAGAGAAACATACTTTGCACCGATATATATTACTGAACTGGTTTGCTTATTTAGTCTTATGAGAAGATT
AAGGGCATCTGAAACCAAGTGGGGGAATTATACGGCAGAGTCTAAGAACTTGGTTAACTCTCACATTGATAGTCAAGAAA
TTAAAGATTGTGATTCTAACGGCATTGCAGATGCAGGCAGATGCCGTAGCAGCGTCAAGCCCAGTCACTAGAGTGCAACA
TGGCAATACTGATTGATTGTTGATGAGGATTAAGCTGAGGTTAAGCACGTTAGTACAAGATAGGAATTGGGTCGAGTCTC
TGGGACACACCGGAGCTTGAGGTGGAGGAGCTTGGGCCTTTGTGAAGACAAGGAAGACGAGGTTAATGGTGAGGAAGAGA
GCTATAGCGTTTTTCATCATGTTCTTTGAAGCCATGTTTTGAAAATGTTAATTATGCTCTCTCTCTTTTGTTTAGTTCTG
AGAGGAGTATTGAGTATTTAGTTTGGGAGGTGAGAGTTTGTATTTATAGTTGTTAGAACATTTGGTTAGATTACTGTTTG
ATATTTCTTTTGGATGAAAGTTTACAAAAATAAAAAATAATGCCAACTTTTCGGAAAATTAATTTGAATTTCGCATTTTA
GCCAAAAGTAAAAAAAGAAGAAGAAGATACTATATAATCAACTCTCAAGATATTTAAACCTTATCTACTCATCTAGAGAA
GAGGTTAGGCAAGGAACAATTTGTCAATGCCCAAAACAATACAAACTCTATCAAAGTTGTTATTCTTGCTGAACGCACAC
TATTAGTATTAATTTAACAAATGTCTTACAATAGAGTTTTGGTGACCAAGGTGTAATTTGAAAATTTGCCAAGTCTACGA
ATAAAAGGTTTGGCGATGAAATTAATGTAAAACGTCTACCCAAATAAAGTCAAATTCCACATTCCATAACGTACTTAATC
GGTCATCAAAATTTGCAATAGAATTAGTGATTTACTCATATTCATATCCAAAGTTCTATTGAATATGAATAAATTTACTC
ATATGAGTCATATCCAAAGTCCCATTTAGTCGATAATTTA
>AT4G22540.4 | chr4:11857969-11860968 REVERSE LENGTH=3000
AAAGCTTCTTGACTTCATTCCAGGTAATATAACTCATCCTACCAGCTCTCGTACCAGCAAAATAATAAATTGCCCCTTGA
ATGTTACAATAGAAAACCCGAACCACCCAAATTATCTTGGTTTCGAAAAAAAAAAAATCAATTTTTTATATTAAGTATTT
CGTTTCTTGCATCGAATCTGCCTAACAGAAGATCTTCATTCGGACCATATTGGAGTTGTTTACACGGCAGCACCCATCTT
TCGACCATGGTTTCAGTTTTCTGCTTGAAAGAGGGCATAGAACAAATATCAGAAGGAGGCTTTGGTTCTATCTCCTAAAA
GACGTCCTCCTTTTGAGTCTTAGAGTGTCACTGTAAAGTCTTATATCCTTCTCTTCAATTCTCTATCTCCCTCGTCAAAT
AGTTGAGATTAATGTAGTAGGTTGGTCTTACATTGGACAAGTTCCTTGTAATCCATTTGTATTTAATTATTAAAAAAATA
TATGTCAGCAATAAAAATAAATCCCGACAAAGACTCTTTCACATTACTCCTCTTGCAATAAAATTTAGCATCTTTGATTA
ACAACCATCCAAAAAAATACTATTTCTCCATGTACGTATACTCGTATAGAGTGAGTTAGTTATACTGACATATACTAAAT
CAAAACAAAATAGATTTAAACCGAAACAAAATCCAAAACCAATTTTAGCTGACCAAAAAACCCGTCAAAGTCAACGAGGA
AATAGCAAAATCGGATTTCGCAATCTGTCGTCACTCGTCACTCTCCTCTATTATTAAAGCTCACCAGAATTCGAAACCAA
TTTGATCAGAAATTTGAATCGAAGAAGCAAATCACAAAAATGTCAGGAGTTTACGATAGTCAAGCTGATATCTACTTAGA
CGCACGACCTACTTATCCCGCCGATTGGTACTCCAAGCTCGCCGCTCTCTCCCACCGTCACAATCTCGCTTGGGACGCCG
GAACCGGAAACGGCCAAGCTGCCATCGGAGTATGTATTTTCTCCTCCCTCTCTTTCTTCTTTCTTACATTTCCCGATCTG
AAATCTCGTAACGCGAATCTCTGATTTTTTACGACTTGTTGCTTAGATCGCGGAACACTACGAAAGAGTCGTTGCGACGG
ACGTTAGCGAGACGATGTTGAATCTCGGAAAACCGCATCCGAAAGTAACGTACCACCACACGCCCTCGTCGATGACGGAA
GATGAAATGGTAGATCTTATTGGAGGAGAGAACTCTGTGGATTTGATAACGGTGGCTACCGCCGTACACTGGTTCGATCT
CCCGAGATTCTACGCGATCGCGAATCGTCTCCTCCGTAAACCAGGAGGAATCATCGCCGTGTGGAGCTACAACACTGACA
TGGTGGTGAATCCCGAGTTCGACTCGGTGATGACTCGGTTCATCGCTGAAACGTTGCCGTATTGTAAATTCCCAGAGAGT
CAGTATTTTTTGGACGGATATAAGACGTTGCCGTTTCCGTTTGAGAGCGTGGGTTTGGGCTCAGAGGGAAAGCCCATGGA
ACTGGAGATGAAGAAAACGGTGTCGTTTGAAGGATTCTTGCGGATGCTAAGATCGTGGTCTGCCGTTGGTGCTGCTAAAG
AAAAAGGAGTAGACTTATTGTCGGACAATGTAGTCAAAGAGCTCGAGACGGCTTGGGGTGGTTATGAGCTGGTTCGAACC
ATTGTTTACAAGACGTTTATGCTCGCAGGAACCGTTCCTTAGAAACTAGCTTCTTTTTAATTTGGTATGGCTAAGTCTGA
AACTTGATATCTTAAGGGTATTTGAAACCTCATGAAATAACAAAAACAGGATAAACATAAAAAGTTTATTTTACCTTTTC
ATCGAACATCAAAACGAACATGTGAAAACGTTTGTAATGTTTTCGCTTTATTTCAACAAACATAGATTGTGATAAAGACG
CATATGATTATTAGAGAAACATACTTTGCACCGATATATATTACTGAACTGGTTTGCTTATTTAGTCTTATGAGAAGATT
AAGGGCATCTGAAACCAAGTGGGGGAATTATACGGCAGAGTCTAAGAACTTGGTTAACTCTCACATTGATAGTCAAGAAA
TTAAAGATTGTGATTCTAACGGCATTGCAGATGCAGGCAGATGCCGTAGCAGCGTCAAGCCCAGTCACTAGAGTGCAACA
TGGCAATACTGATTGATTGTTGATGAGGATTAAGCTGAGGTTAAGCACGTTAGTACAAGATAGGAATTGGGTCGAGTCTC
TGGGACACACCGGAGCTTGAGGTGGAGGAGCTTGGGCCTTTGTGAAGACAAGGAAGACGAGGTTAATGGTGAGGAAGAGA
GCTATAGCGTTTTTCATCATGTTCTTTGAAGCCATGTTTTGAAAATGTTAATTATGCTCTCTCTCTTTTGTTTAGTTCTG
AGAGGAGTATTGAGTATTTAGTTTGGGAGGTGAGAGTTTGTATTTATAGTTGTTAGAACATTTGGTTAGATTACTGTTTG
ATATTTCTTTTGGATGAAAGTTTACAAAAATAAAAAATAATGCCAACTTTTCGGAAAATTAATTTGAATTTCGCATTTTA
GCCAAAAGTAAAAAAAGAAGAAGAAGATACTATATAATCAACTCTCAAGATATTTAAACCTTATCTACTCATCTAGAGAA
GAGGTTAGGCAAGGAACAATTTGTCAATGCCCAAAACAATACAAACTCTATCAAAGTTGTTATTCTTGCTGAACGCACAC
TATTAGTATTAATTTAACAAATGTCTTACAATAGAGTTTTGGTGACCAAGGTGTAATTTGAAAATTTGCCAAGTCTACGA
ATAAAAGGTTTGGCGATGAAATTAATGTAAAACGTCTACCCAAATAAAGTCAAATTCCACATTCCATAACGTACTTAATC
GGTCATCAAAATTTGCAATAGAATTAGTGATTTACTCATATTCATATCCAAAGTTCTATTGAATATGAATAAATTTACTC
ATATGAGTCATATCCAAAGTCCCATTTAGTCGATAATTTA
>AT4G22540.5 | chr4:11857969-11860968 REVERSE LENGTH=3000
AAAGCTTCTTGACTTCATTCCAGGTAATATAACTCATCCTACCAGCTCTCGTACCAGCAAAATAATAAATTGCCCCTTGA
ATGTTACAATAGAAAACCCGAACCACCCAAATTATCTTGGTTTCGAAAAAAAAAAAATCAATTTTTTATATTAAGTATTT
CGTTTCTTGCATCGAATCTGCCTAACAGAAGATCTTCATTCGGACCATATTGGAGTTGTTTACACGGCAGCACCCATCTT
TCGACCATGGTTTCAGTTTTCTGCTTGAAAGAGGGCATAGAACAAATATCAGAAGGAGGCTTTGGTTCTATCTCCTAAAA
GACGTCCTCCTTTTGAGTCTTAGAGTGTCACTGTAAAGTCTTATATCCTTCTCTTCAATTCTCTATCTCCCTCGTCAAAT
AGTTGAGATTAATGTAGTAGGTTGGTCTTACATTGGACAAGTTCCTTGTAATCCATTTGTATTTAATTATTAAAAAAATA
TATGTCAGCAATAAAAATAAATCCCGACAAAGACTCTTTCACATTACTCCTCTTGCAATAAAATTTAGCATCTTTGATTA
ACAACCATCCAAAAAAATACTATTTCTCCATGTACGTATACTCGTATAGAGTGAGTTAGTTATACTGACATATACTAAAT
CAAAACAAAATAGATTTAAACCGAAACAAAATCCAAAACCAATTTTAGCTGACCAAAAAACCCGTCAAAGTCAACGAGGA
AATAGCAAAATCGGATTTCGCAATCTGTCGTCACTCGTCACTCTCCTCTATTATTAAAGCTCACCAGAATTCGAAACCAA
TTTGATCAGAAATTTGAATCGAAGAAGCAAATCACAAAAATGTCAGGAGTTTACGATAGTCAAGCTGATATCTACTTAGA
CGCACGACCTACTTATCCCGCCGATTGGTACTCCAAGCTCGCCGCTCTCTCCCACCGTCACAATCTCGCTTGGGACGCCG
GAACCGGAAACGGCCAAGCTGCCATCGGAGTATGTATTTTCTCCTCCCTCTCTTTCTTCTTTCTTACATTTCCCGATCTG
AAATCTCGTAACGCGAATCTCTGATTTTTTACGACTTGTTGCTTAGATCGCGGAACACTACGAAAGAGTCGTTGCGACGG
ACGTTAGCGAGACGATGTTGAATCTCGGAAAACCGCATCCGAAAGTAACGTACCACCACACGCCCTCGTCGATGACGGAA
GATGAAATGGTAGATCTTATTGGAGGAGAGAACTCTGTGGATTTGATAACGGTGGCTACCGCCGTACACTGGTTCGATCT
CCCGAGATTCTACGCGATCGCGAATCGTCTCCTCCGTAAACCAGGAGGAATCATCGCCGTGTGGAGCTACAACACTGACA
TGGTGGTGAATCCCGAGTTCGACTCGGTGATGACTCGGTTCATCGCTGAAACGTTGCCGTATTGTAAATTCCCAGAGAGT
CAGTATTTTTTGGACGGATATAAGACGTTGCCGTTTCCGTTTGAGAGCGTGGGTTTGGGCTCAGAGGGAAAGCCCATGGA
ACTGGAGATGAAGAAAACGGTGTCGTTTGAAGGATTCTTGCGGATGCTAAGATCGTGGTCTGCCGTTGGTGCTGCTAAAG
AAAAAGGAGTAGACTTATTGTCGGACAATGTAGTCAAAGAGCTCGAGACGGCTTGGGGTGGTTATGAGCTGGTTCGAACC
ATTGTTTACAAGACGTTTATGCTCGCAGGAACCGTTCCTTAGAAACTAGCTTCTTTTTAATTTGGTATGGCTAAGTCTGA
AACTTGATATCTTAAGGGTATTTGAAACCTCATGAAATAACAAAAACAGGATAAACATAAAAAGTTTATTTTACCTTTTC
ATCGAACATCAAAACGAACATGTGAAAACGTTTGTAATGTTTTCGCTTTATTTCAACAAACATAGATTGTGATAAAGACG
CATATGATTATTAGAGAAACATACTTTGCACCGATATATATTACTGAACTGGTTTGCTTATTTAGTCTTATGAGAAGATT
AAGGGCATCTGAAACCAAGTGGGGGAATTATACGGCAGAGTCTAAGAACTTGGTTAACTCTCACATTGATAGTCAAGAAA
TTAAAGATTGTGATTCTAACGGCATTGCAGATGCAGGCAGATGCCGTAGCAGCGTCAAGCCCAGTCACTAGAGTGCAACA
TGGCAATACTGATTGATTGTTGATGAGGATTAAGCTGAGGTTAAGCACGTTAGTACAAGATAGGAATTGGGTCGAGTCTC
TGGGACACACCGGAGCTTGAGGTGGAGGAGCTTGGGCCTTTGTGAAGACAAGGAAGACGAGGTTAATGGTGAGGAAGAGA
GCTATAGCGTTTTTCATCATGTTCTTTGAAGCCATGTTTTGAAAATGTTAATTATGCTCTCTCTCTTTTGTTTAGTTCTG
AGAGGAGTATTGAGTATTTAGTTTGGGAGGTGAGAGTTTGTATTTATAGTTGTTAGAACATTTGGTTAGATTACTGTTTG
ATATTTCTTTTGGATGAAAGTTTACAAAAATAAAAAATAATGCCAACTTTTCGGAAAATTAATTTGAATTTCGCATTTTA
GCCAAAAGTAAAAAAAGAAGAAGAAGATACTATATAATCAACTCTCAAGATATTTAAACCTTATCTACTCATCTAGAGAA
GAGGTTAGGCAAGGAACAATTTGTCAATGCCCAAAACAATACAAACTCTATCAAAGTTGTTATTCTTGCTGAACGCACAC
TATTAGTATTAATTTAACAAATGTCTTACAATAGAGTTTTGGTGACCAAGGTGTAATTTGAAAATTTGCCAAGTCTACGA
ATAAAAGGTTTGGCGATGAAATTAATGTAAAACGTCTACCCAAATAAAGTCAAATTCCACATTCCATAACGTACTTAATC
GGTCATCAAAATTTGCAATAGAATTAGTGATTTACTCATATTCATATCCAAAGTTCTATTGAATATGAATAAATTTACTC
ATATGAGTCATATCCAAAGTCCCATTTAGTCGATAATTTA
>AT4G22540.6 | chr4:11857969-11860968 REVERSE LENGTH=3000
AAAGCTTCTTGACTTCATTCCAGGTAATATAACTCATCCTACCAGCTCTCGTACCAGCAAAATAATAAATTGCCCCTTGA
ATGTTACAATAGAAAACCCGAACCACCCAAATTATCTTGGTTTCGAAAAAAAAAAAATCAATTTTTTATATTAAGTATTT
CGTTTCTTGCATCGAATCTGCCTAACAGAAGATCTTCATTCGGACCATATTGGAGTTGTTTACACGGCAGCACCCATCTT
TCGACCATGGTTTCAGTTTTCTGCTTGAAAGAGGGCATAGAACAAATATCAGAAGGAGGCTTTGGTTCTATCTCCTAAAA
GACGTCCTCCTTTTGAGTCTTAGAGTGTCACTGTAAAGTCTTATATCCTTCTCTTCAATTCTCTATCTCCCTCGTCAAAT
AGTTGAGATTAATGTAGTAGGTTGGTCTTACATTGGACAAGTTCCTTGTAATCCATTTGTATTTAATTATTAAAAAAATA
TATGTCAGCAATAAAAATAAATCCCGACAAAGACTCTTTCACATTACTCCTCTTGCAATAAAATTTAGCATCTTTGATTA
ACAACCATCCAAAAAAATACTATTTCTCCATGTACGTATACTCGTATAGAGTGAGTTAGTTATACTGACATATACTAAAT
CAAAACAAAATAGATTTAAACCGAAACAAAATCCAAAACCAATTTTAGCTGACCAAAAAACCCGTCAAAGTCAACGAGGA
AATAGCAAAATCGGATTTCGCAATCTGTCGTCACTCGTCACTCTCCTCTATTATTAAAGCTCACCAGAATTCGAAACCAA
TTTGATCAGAAATTTGAATCGAAGAAGCAAATCACAAAAATGTCAGGAGTTTACGATAGTCAAGCTGATATCTACTTAGA
CGCACGACCTACTTATCCCGCCGATTGGTACTCCAAGCTCGCCGCTCTCTCCCACCGTCACAATCTCGCTTGGGACGCCG
GAACCGGAAACGGCCAAGCTGCCATCGGAGTATGTATTTTCTCCTCCCTCTCTTTCTTCTTTCTTACATTTCCCGATCTG
AAATCTCGTAACGCGAATCTCTGATTTTTTACGACTTGTTGCTTAGATCGCGGAACACTACGAAAGAGTCGTTGCGACGG
ACGTTAGCGAGACGATGTTGAATCTCGGAAAACCGCATCCGAAAGTAACGTACCACCACACGCCCTCGTCGATGACGGAA
GATGAAATGGTAGATCTTATTGGAGGAGAGAACTCTGTGGATTTGATAACGGTGGCTACCGCCGTACACTGGTTCGATCT
CCCGAGATTCTACGCGATCGCGAATCGTCTCCTCCGTAAACCAGGAGGAATCATCGCCGTGTGGAGCTACAACACTGACA
TGGTGGTGAATCCCGAGTTCGACTCGGTGATGACTCGGTTCATCGCTGAAACGTTGCCGTATTGTAAATTCCCAGAGAGT
CAGTATTTTTTGGACGGATATAAGACGTTGCCGTTTCCGTTTGAGAGCGTGGGTTTGGGCTCAGAGGGAAAGCCCATGGA
ACTGGAGATGAAGAAAACGGTGTCGTTTGAAGGATTCTTGCGGATGCTAAGATCGTGGTCTGCCGTTGGTGCTGCTAAAG
AAAAAGGAGTAGACTTATTGTCGGACAATGTAGTCAAAGAGCTCGAGACGGCTTGGGGTGGTTATGAGCTGGTTCGAACC
ATTGTTTACAAGACGTTTATGCTCGCAGGAACCGTTCCTTAGAAACTAGCTTCTTTTTAATTTGGTATGGCTAAGTCTGA
AACTTGATATCTTAAGGGTATTTGAAACCTCATGAAATAACAAAAACAGGATAAACATAAAAAGTTTATTTTACCTTTTC
ATCGAACATCAAAACGAACATGTGAAAACGTTTGTAATGTTTTCGCTTTATTTCAACAAACATAGATTGTGATAAAGACG
CATATGATTATTAGAGAAACATACTTTGCACCGATATATATTACTGAACTGGTTTGCTTATTTAGTCTTATGAGAAGATT
AAGGGCATCTGAAACCAAGTGGGGGAATTATACGGCAGAGTCTAAGAACTTGGTTAACTCTCACATTGATAGTCAAGAAA
TTAAAGATTGTGATTCTAACGGCATTGCAGATGCAGGCAGATGCCGTAGCAGCGTCAAGCCCAGTCACTAGAGTGCAACA
TGGCAATACTGATTGATTGTTGATGAGGATTAAGCTGAGGTTAAGCACGTTAGTACAAGATAGGAATTGGGTCGAGTCTC
TGGGACACACCGGAGCTTGAGGTGGAGGAGCTTGGGCCTTTGTGAAGACAAGGAAGACGAGGTTAATGGTGAGGAAGAGA
GCTATAGCGTTTTTCATCATGTTCTTTGAAGCCATGTTTTGAAAATGTTAATTATGCTCTCTCTCTTTTGTTTAGTTCTG
AGAGGAGTATTGAGTATTTAGTTTGGGAGGTGAGAGTTTGTATTTATAGTTGTTAGAACATTTGGTTAGATTACTGTTTG
ATATTTCTTTTGGATGAAAGTTTACAAAAATAAAAAATAATGCCAACTTTTCGGAAAATTAATTTGAATTTCGCATTTTA
GCCAAAAGTAAAAAAAGAAGAAGAAGATACTATATAATCAACTCTCAAGATATTTAAACCTTATCTACTCATCTAGAGAA
GAGGTTAGGCAAGGAACAATTTGTCAATGCCCAAAACAATACAAACTCTATCAAAGTTGTTATTCTTGCTGAACGCACAC
TATTAGTATTAATTTAACAAATGTCTTACAATAGAGTTTTGGTGACCAAGGTGTAATTTGAAAATTTGCCAAGTCTACGA
ATAAAAGGTTTGGCGATGAAATTAATGTAAAACGTCTACCCAAATAAAGTCAAATTCCACATTCCATAACGTACTTAATC
GGTCATCAAAATTTGCAATAGAATTAGTGATTTACTCATATTCATATCCAAAGTTCTATTGAATATGAATAAATTTACTC
ATATGAGTCATATCCAAAGTCCCATTTAGTCGATAATTTA
>AT4G22540.3 | chr4:11857969-11860968 REVERSE LENGTH=3000
AAAGCTTCTTGACTTCATTCCAGGTAATATAACTCATCCTACCAGCTCTCGTACCAGCAAAATAATAAATTGCCCCTTGA
ATGTTACAATAGAAAACCCGAACCACCCAAATTATCTTGGTTTCGAAAAAAAAAAAATCAATTTTTTATATTAAGTATTT
CGTTTCTTGCATCGAATCTGCCTAACAGAAGATCTTCATTCGGACCATATTGGAGTTGTTTACACGGCAGCACCCATCTT
TCGACCATGGTTTCAGTTTTCTGCTTGAAAGAGGGCATAGAACAAATATCAGAAGGAGGCTTTGGTTCTATCTCCTAAAA
GACGTCCTCCTTTTGAGTCTTAGAGTGTCACTGTAAAGTCTTATATCCTTCTCTTCAATTCTCTATCTCCCTCGTCAAAT
AGTTGAGATTAATGTAGTAGGTTGGTCTTACATTGGACAAGTTCCTTGTAATCCATTTGTATTTAATTATTAAAAAAATA
TATGTCAGCAATAAAAATAAATCCCGACAAAGACTCTTTCACATTACTCCTCTTGCAATAAAATTTAGCATCTTTGATTA
ACAACCATCCAAAAAAATACTATTTCTCCATGTACGTATACTCGTATAGAGTGAGTTAGTTATACTGACATATACTAAAT
CAAAACAAAATAGATTTAAACCGAAACAAAATCCAAAACCAATTTTAGCTGACCAAAAAACCCGTCAAAGTCAACGAGGA
AATAGCAAAATCGGATTTCGCAATCTGTCGTCACTCGTCACTCTCCTCTATTATTAAAGCTCACCAGAATTCGAAACCAA
TTTGATCAGAAATTTGAATCGAAGAAGCAAATCACAAAAATGTCAGGAGTTTACGATAGTCAAGCTGATATCTACTTAGA
CGCACGACCTACTTATCCCGCCGATTGGTACTCCAAGCTCGCCGCTCTCTCCCACCGTCACAATCTCGCTTGGGACGCCG
GAACCGGAAACGGCCAAGCTGCCATCGGAGTATGTATTTTCTCCTCCCTCTCTTTCTTCTTTCTTACATTTCCCGATCTG
AAATCTCGTAACGCGAATCTCTGATTTTTTACGACTTGTTGCTTAGATCGCGGAACACTACGAAAGAGTCGTTGCGACGG
ACGTTAGCGAGACGATGTTGAATCTCGGAAAACCGCATCCGAAAGTAACGTACCACCACACGCCCTCGTCGATGACGGAA
GATGAAATGGTAGATCTTATTGGAGGAGAGAACTCTGTGGATTTGATAACGGTGGCTACCGCCGTACACTGGTTCGATCT
CCCGAGATTCTACGCGATCGCGAATCGTCTCCTCCGTAAACCAGGAGGAATCATCGCCGTGTGGAGCTACAACACTGACA
TGGTGGTGAATCCCGAGTTCGACTCGGTGATGACTCGGTTCATCGCTGAAACGTTGCCGTATTGTAAATTCCCAGAGAGT
CAGTATTTTTTGGACGGATATAAGACGTTGCCGTTTCCGTTTGAGAGCGTGGGTTTGGGCTCAGAGGGAAAGCCCATGGA
ACTGGAGATGAAGAAAACGGTGTCGTTTGAAGGATTCTTGCGGATGCTAAGATCGTGGTCTGCCGTTGGTGCTGCTAAAG
AAAAAGGAGTAGACTTATTGTCGGACAATGTAGTCAAAGAGCTCGAGACGGCTTGGGGTGGTTATGAGCTGGTTCGAACC
ATTGTTTACAAGACGTTTATGCTCGCAGGAACCGTTCCTTAGAAACTAGCTTCTTTTTAATTTGGTATGGCTAAGTCTGA
AACTTGATATCTTAAGGGTATTTGAAACCTCATGAAATAACAAAAACAGGATAAACATAAAAAGTTTATTTTACCTTTTC
ATCGAACATCAAAACGAACATGTGAAAACGTTTGTAATGTTTTCGCTTTATTTCAACAAACATAGATTGTGATAAAGACG
CATATGATTATTAGAGAAACATACTTTGCACCGATATATATTACTGAACTGGTTTGCTTATTTAGTCTTATGAGAAGATT
AAGGGCATCTGAAACCAAGTGGGGGAATTATACGGCAGAGTCTAAGAACTTGGTTAACTCTCACATTGATAGTCAAGAAA
TTAAAGATTGTGATTCTAACGGCATTGCAGATGCAGGCAGATGCCGTAGCAGCGTCAAGCCCAGTCACTAGAGTGCAACA
TGGCAATACTGATTGATTGTTGATGAGGATTAAGCTGAGGTTAAGCACGTTAGTACAAGATAGGAATTGGGTCGAGTCTC
TGGGACACACCGGAGCTTGAGGTGGAGGAGCTTGGGCCTTTGTGAAGACAAGGAAGACGAGGTTAATGGTGAGGAAGAGA
GCTATAGCGTTTTTCATCATGTTCTTTGAAGCCATGTTTTGAAAATGTTAATTATGCTCTCTCTCTTTTGTTTAGTTCTG
AGAGGAGTATTGAGTATTTAGTTTGGGAGGTGAGAGTTTGTATTTATAGTTGTTAGAACATTTGGTTAGATTACTGTTTG
ATATTTCTTTTGGATGAAAGTTTACAAAAATAAAAAATAATGCCAACTTTTCGGAAAATTAATTTGAATTTCGCATTTTA
GCCAAAAGTAAAAAAAGAAGAAGAAGATACTATATAATCAACTCTCAAGATATTTAAACCTTATCTACTCATCTAGAGAA
GAGGTTAGGCAAGGAACAATTTGTCAATGCCCAAAACAATACAAACTCTATCAAAGTTGTTATTCTTGCTGAACGCACAC
TATTAGTATTAATTTAACAAATGTCTTACAATAGAGTTTTGGTGACCAAGGTGTAATTTGAAAATTTGCCAAGTCTACGA
ATAAAAGGTTTGGCGATGAAATTAATGTAAAACGTCTACCCAAATAAAGTCAAATTCCACATTCCATAACGTACTTAATC
GGTCATCAAAATTTGCAATAGAATTAGTGATTTACTCATATTCATATCCAAAGTTCTATTGAATATGAATAAATTTACTC
ATATGAGTCATATCCAAAGTCCCATTTAGTCGATAATTTA
>AT4G22540.1 | chr4:11857969-11860968 REVERSE LENGTH=3000
AAAGCTTCTTGACTTCATTCCAGGTAATATAACTCATCCTACCAGCTCTCGTACCAGCAAAATAATAAATTGCCCCTTGA
ATGTTACAATAGAAAACCCGAACCACCCAAATTATCTTGGTTTCGAAAAAAAAAAAATCAATTTTTTATATTAAGTATTT
CGTTTCTTGCATCGAATCTGCCTAACAGAAGATCTTCATTCGGACCATATTGGAGTTGTTTACACGGCAGCACCCATCTT
TCGACCATGGTTTCAGTTTTCTGCTTGAAAGAGGGCATAGAACAAATATCAGAAGGAGGCTTTGGTTCTATCTCCTAAAA
GACGTCCTCCTTTTGAGTCTTAGAGTGTCACTGTAAAGTCTTATATCCTTCTCTTCAATTCTCTATCTCCCTCGTCAAAT
AGTTGAGATTAATGTAGTAGGTTGGTCTTACATTGGACAAGTTCCTTGTAATCCATTTGTATTTAATTATTAAAAAAATA
TATGTCAGCAATAAAAATAAATCCCGACAAAGACTCTTTCACATTACTCCTCTTGCAATAAAATTTAGCATCTTTGATTA
ACAACCATCCAAAAAAATACTATTTCTCCATGTACGTATACTCGTATAGAGTGAGTTAGTTATACTGACATATACTAAAT
CAAAACAAAATAGATTTAAACCGAAACAAAATCCAAAACCAATTTTAGCTGACCAAAAAACCCGTCAAAGTCAACGAGGA
AATAGCAAAATCGGATTTCGCAATCTGTCGTCACTCGTCACTCTCCTCTATTATTAAAGCTCACCAGAATTCGAAACCAA
TTTGATCAGAAATTTGAATCGAAGAAGCAAATCACAAAAATGTCAGGAGTTTACGATAGTCAAGCTGATATCTACTTAGA
CGCACGACCTACTTATCCCGCCGATTGGTACTCCAAGCTCGCCGCTCTCTCCCACCGTCACAATCTCGCTTGGGACGCCG
GAACCGGAAACGGCCAAGCTGCCATCGGAGTATGTATTTTCTCCTCCCTCTCTTTCTTCTTTCTTACATTTCCCGATCTG
AAATCTCGTAACGCGAATCTCTGATTTTTTACGACTTGTTGCTTAGATCGCGGAACACTACGAAAGAGTCGTTGCGACGG
ACGTTAGCGAGACGATGTTGAATCTCGGAAAACCGCATCCGAAAGTAACGTACCACCACACGCCCTCGTCGATGACGGAA
GATGAAATGGTAGATCTTATTGGAGGAGAGAACTCTGTGGATTTGATAACGGTGGCTACCGCCGTACACTGGTTCGATCT
CCCGAGATTCTACGCGATCGCGAATCGTCTCCTCCGTAAACCAGGAGGAATCATCGCCGTGTGGAGCTACAACACTGACA
TGGTGGTGAATCCCGAGTTCGACTCGGTGATGACTCGGTTCATCGCTGAAACGTTGCCGTATTGTAAATTCCCAGAGAGT
CAGTATTTTTTGGACGGATATAAGACGTTGCCGTTTCCGTTTGAGAGCGTGGGTTTGGGCTCAGAGGGAAAGCCCATGGA
ACTGGAGATGAAGAAAACGGTGTCGTTTGAAGGATTCTTGCGGATGCTAAGATCGTGGTCTGCCGTTGGTGCTGCTAAAG
AAAAAGGAGTAGACTTATTGTCGGACAATGTAGTCAAAGAGCTCGAGACGGCTTGGGGTGGTTATGAGCTGGTTCGAACC
ATTGTTTACAAGACGTTTATGCTCGCAGGAACCGTTCCTTAGAAACTAGCTTCTTTTTAATTTGGTATGGCTAAGTCTGA
AACTTGATATCTTAAGGGTATTTGAAACCTCATGAAATAACAAAAACAGGATAAACATAAAAAGTTTATTTTACCTTTTC
ATCGAACATCAAAACGAACATGTGAAAACGTTTGTAATGTTTTCGCTTTATTTCAACAAACATAGATTGTGATAAAGACG
CATATGATTATTAGAGAAACATACTTTGCACCGATATATATTACTGAACTGGTTTGCTTATTTAGTCTTATGAGAAGATT
AAGGGCATCTGAAACCAAGTGGGGGAATTATACGGCAGAGTCTAAGAACTTGGTTAACTCTCACATTGATAGTCAAGAAA
TTAAAGATTGTGATTCTAACGGCATTGCAGATGCAGGCAGATGCCGTAGCAGCGTCAAGCCCAGTCACTAGAGTGCAACA
TGGCAATACTGATTGATTGTTGATGAGGATTAAGCTGAGGTTAAGCACGTTAGTACAAGATAGGAATTGGGTCGAGTCTC
TGGGACACACCGGAGCTTGAGGTGGAGGAGCTTGGGCCTTTGTGAAGACAAGGAAGACGAGGTTAATGGTGAGGAAGAGA
GCTATAGCGTTTTTCATCATGTTCTTTGAAGCCATGTTTTGAAAATGTTAATTATGCTCTCTCTCTTTTGTTTAGTTCTG
AGAGGAGTATTGAGTATTTAGTTTGGGAGGTGAGAGTTTGTATTTATAGTTGTTAGAACATTTGGTTAGATTACTGTTTG
ATATTTCTTTTGGATGAAAGTTTACAAAAATAAAAAATAATGCCAACTTTTCGGAAAATTAATTTGAATTTCGCATTTTA
GCCAAAAGTAAAAAAAGAAGAAGAAGATACTATATAATCAACTCTCAAGATATTTAAACCTTATCTACTCATCTAGAGAA
GAGGTTAGGCAAGGAACAATTTGTCAATGCCCAAAACAATACAAACTCTATCAAAGTTGTTATTCTTGCTGAACGCACAC
TATTAGTATTAATTTAACAAATGTCTTACAATAGAGTTTTGGTGACCAAGGTGTAATTTGAAAATTTGCCAAGTCTACGA
ATAAAAGGTTTGGCGATGAAATTAATGTAAAACGTCTACCCAAATAAAGTCAAATTCCACATTCCATAACGTACTTAATC
GGTCATCAAAATTTGCAATAGAATTAGTGATTTACTCATATTCATATCCAAAGTTCTATTGAATATGAATAAATTTACTC
ATATGAGTCATATCCAAAGTCCCATTTAGTCGATAATTTA
>AT4G22545.4 | chr4:11872449-11875448 REVERSE LENGTH=3000
AGGTTATCGTTTTTTGAAATGTTAATCATATTTTTTAAGAAAAGGGTTACTACAAAACAATTTCTTACTCATGGGTCAGT
TTTATCTTCTTCTTCAAAGGCACGCAAGTGGCAATCCGTACGTGAACATTGAATATGAGAATCTTTTTTTTGCTCTCCTA
ACGTTTTACATAGTAATAAAAGACAGTGTTTATTTTTAAATTCTTAAATAAATTCGAAATTGGATTAATTGGTAGACGAT
TTGAACATATTCTTTTCTTTTTTTTTGGTTGCTTCAACAAAATAAATTTAATTAAAACGGTTCACAAATTCAAATACTTC
ATCTGGTATTTTAATATACCATTCAGTGGCAATCTAATTTATTGAGGGTTGGGAAGTTAAATATATAGTAAAAAACTAAA
TAAGCAACATTATAAAAGCAGATTTTAGCATCCCACGTTAGACAAATAATTTTAAAATTTTAAATTAGGTATAATTGTAT
GAACATGTAAATCTGTTTTCATGATGTTGCTTATATATATACTCATACAAAAATTAATTGTGATAATAATATATAACCAA
TTTACGCATGATACTAATGGACTTGTAAAAGATTAATATCAGAAAGCGAAAGATTAATATATAACCAATTCCCAAATGTA
GTAGTATTATATGCATGAGTGAATTAAGAAAATTAAAACGAAGGTAAAGAACTTTTGAATGAAAAATGAAGCAAAGGCTT
CACGTGAAGCTTTCGCGAGTTGTAAAAAAATAAGAAATAAAAATGGTCTCTACTGCTTTGTTGTAACTTCTTAACTATTT
TAGTAGTTTATTTATAAGATTATATATTTCTCATGTCTATCATATAATATTACATCTTGGAAGTTGTAATTCACAACGAA
AATAGGATGGTAGAACATTACATTGGAGAAAAGAACTCATAACGCGCATGATTTAAAAAGAATAATAAACTATTTTGAAA
ACAATTATGTGTATATTATTGCAACAATATGCTGTTCACAACTTGGAGGTTATTGAATTTTTATTAGATAATTGAGTGGG
GGTGGATGAGTGTGTAATGTTGAGTACTTATGAAACATGGATTTGATTTGCAAGCTTTCTTTGTATATCATTTTCTTCTC
TTGACCCACGTTTTTGCTTATTATTTATTTCAGTAATCTCTTCCTCCCATTGTAACTTTCTCATAAAATTTCACATTTTA
ATTCATATATACTCTTCATTGGATTCCTTTTTTTTTTTTTTTCAGATTCAAATTCTATGACACTTTAGTCATTCCATGTC
TTGCTTTGGACTTCACTTACATCATACAATATATTTTCATATACAGTTATTATGTAGCTAGGTCTTACTAAAAAGTTTCC
TCCAATTCTCATAATAAATGAGAAACCAAATACGAGTTAACGGATGTGAGCTTGCATGTCTATGACGATTTTAAGTTATA
CATTTTGTTATTAGACTTTTAAAGTACCTAACAAATTTACTTTTATAATATATGTTCAGTAAAAATTAGCAGTTTTTCGC
TTTATGCATAACTACCATAAGTAAACATTTGTCTTTCTGAAGTGTTTTTATTTTGTTGAAATTTTTATAGTGAAATGATA
ATTTTGCCTAAGTGATGGTCATTTAATGTGAAACTAACATATTTTCACATTTTTAATATATAATATACAAGTCAGACATT
TTATTTCAGATTTTATTAATTATCGTTGAAAAATTATCGAAACTAGAGTATTTTGTTTTTATCATAAATTATGAACTTTG
TTAGATTTAATGTTTTTCTAAATTGTTTAAGGCTTAAGCTTTTCGTTTCTCAAAAATTATAAATTCAAGGTGATATTTAC
ACATTTCATTTTAGTCGTTAAGATGGGGTCCTAATTCTTATAGATCACCGTTATTTTCCAACATAGTTTGGCAATTAGAT
GGAAGTATGGTTGGACGTTTGGTCAAAGGCTTTTCTGGATACAATTATTGAAAGCAATAATATATATTAGACATTTATCT
TCTAATATAAAGTTGGATAGTACTTAAAATTAAAAATATCTTAACCTTCACATCAAAAAAGTTAAGAGGATATATATTAT
TGTTATTTCCTTGGTTTGGAAAATTTAATGTCTTTAACTCTATTTTTAGTAGTTTTGTTAGTTCGAAGATTATAAAATTT
CATCTTTCTAAACATTGTTTGGACCATTTAACATATGCACATATTATTAATTATATAATTTTTTCTAATTTTATATTTTT
TGATTAATTATATAATTGGATCTTATAAAAACATATTGCATTGTGATGACAAAATATTGTGTTTAACACATTTAGAATAA
ACGACAGATCAACTTACCACCAAAATTAATATAAATAAATGTTATTATATGCTAATGCATCACATAGCAAAGTCTAATGC
AATCAAATTATAGCCTTTTGTCATTTTGGTTAGGATAATGCACATGGCAACTAATTACCACATATACATATATATACTGT
ATGTGGATTCCCACATTAAATCGAGTCCATCACTTTCCATGGAAAAAGCACCTCTCCCAAAAGAAAGCTTCATATCAATG
ATTCAATATTAACGTGACGTTGATTCCTACTTAATTTTCTCTATTTACATTCGTACATCAAAAGAACTGAAACGTTAAAC
TGTCTAAATAGTTCGTTAATATAAAAATGTAATTTTGTTACTACAAAAATCATAGAACTGATATAAAAATTGAAGATTAG
TCTTATTACCACATCCATTTACTAAAATGTACAACTCTAGCTACATTCTTTTGCACTTCCAAATATGACATATCAGATTT
ATGAAAGTTAGGAGTACCTAATAACAATTCATAGGCATGTATCTTAATTAGTAGAGTAGGAAGAGTCGTGCAGAGATGAT
AAATGTTTGTGATATCTATGACCAACTGCAGCGGTAATTTGTTTTAGGAGAAACACATATAATTAAAATAATAATATTTT
TATACGTTTTTTTTTTTTTTTTATATGAAAGTAAAATATT
>AT4G22545.3 | chr4:11872449-11875448 REVERSE LENGTH=3000
AGGTTATCGTTTTTTGAAATGTTAATCATATTTTTTAAGAAAAGGGTTACTACAAAACAATTTCTTACTCATGGGTCAGT
TTTATCTTCTTCTTCAAAGGCACGCAAGTGGCAATCCGTACGTGAACATTGAATATGAGAATCTTTTTTTTGCTCTCCTA
ACGTTTTACATAGTAATAAAAGACAGTGTTTATTTTTAAATTCTTAAATAAATTCGAAATTGGATTAATTGGTAGACGAT
TTGAACATATTCTTTTCTTTTTTTTTGGTTGCTTCAACAAAATAAATTTAATTAAAACGGTTCACAAATTCAAATACTTC
ATCTGGTATTTTAATATACCATTCAGTGGCAATCTAATTTATTGAGGGTTGGGAAGTTAAATATATAGTAAAAAACTAAA
TAAGCAACATTATAAAAGCAGATTTTAGCATCCCACGTTAGACAAATAATTTTAAAATTTTAAATTAGGTATAATTGTAT
GAACATGTAAATCTGTTTTCATGATGTTGCTTATATATATACTCATACAAAAATTAATTGTGATAATAATATATAACCAA
TTTACGCATGATACTAATGGACTTGTAAAAGATTAATATCAGAAAGCGAAAGATTAATATATAACCAATTCCCAAATGTA
GTAGTATTATATGCATGAGTGAATTAAGAAAATTAAAACGAAGGTAAAGAACTTTTGAATGAAAAATGAAGCAAAGGCTT
CACGTGAAGCTTTCGCGAGTTGTAAAAAAATAAGAAATAAAAATGGTCTCTACTGCTTTGTTGTAACTTCTTAACTATTT
TAGTAGTTTATTTATAAGATTATATATTTCTCATGTCTATCATATAATATTACATCTTGGAAGTTGTAATTCACAACGAA
AATAGGATGGTAGAACATTACATTGGAGAAAAGAACTCATAACGCGCATGATTTAAAAAGAATAATAAACTATTTTGAAA
ACAATTATGTGTATATTATTGCAACAATATGCTGTTCACAACTTGGAGGTTATTGAATTTTTATTAGATAATTGAGTGGG
GGTGGATGAGTGTGTAATGTTGAGTACTTATGAAACATGGATTTGATTTGCAAGCTTTCTTTGTATATCATTTTCTTCTC
TTGACCCACGTTTTTGCTTATTATTTATTTCAGTAATCTCTTCCTCCCATTGTAACTTTCTCATAAAATTTCACATTTTA
ATTCATATATACTCTTCATTGGATTCCTTTTTTTTTTTTTTTCAGATTCAAATTCTATGACACTTTAGTCATTCCATGTC
TTGCTTTGGACTTCACTTACATCATACAATATATTTTCATATACAGTTATTATGTAGCTAGGTCTTACTAAAAAGTTTCC
TCCAATTCTCATAATAAATGAGAAACCAAATACGAGTTAACGGATGTGAGCTTGCATGTCTATGACGATTTTAAGTTATA
CATTTTGTTATTAGACTTTTAAAGTACCTAACAAATTTACTTTTATAATATATGTTCAGTAAAAATTAGCAGTTTTTCGC
TTTATGCATAACTACCATAAGTAAACATTTGTCTTTCTGAAGTGTTTTTATTTTGTTGAAATTTTTATAGTGAAATGATA
ATTTTGCCTAAGTGATGGTCATTTAATGTGAAACTAACATATTTTCACATTTTTAATATATAATATACAAGTCAGACATT
TTATTTCAGATTTTATTAATTATCGTTGAAAAATTATCGAAACTAGAGTATTTTGTTTTTATCATAAATTATGAACTTTG
TTAGATTTAATGTTTTTCTAAATTGTTTAAGGCTTAAGCTTTTCGTTTCTCAAAAATTATAAATTCAAGGTGATATTTAC
ACATTTCATTTTAGTCGTTAAGATGGGGTCCTAATTCTTATAGATCACCGTTATTTTCCAACATAGTTTGGCAATTAGAT
GGAAGTATGGTTGGACGTTTGGTCAAAGGCTTTTCTGGATACAATTATTGAAAGCAATAATATATATTAGACATTTATCT
TCTAATATAAAGTTGGATAGTACTTAAAATTAAAAATATCTTAACCTTCACATCAAAAAAGTTAAGAGGATATATATTAT
TGTTATTTCCTTGGTTTGGAAAATTTAATGTCTTTAACTCTATTTTTAGTAGTTTTGTTAGTTCGAAGATTATAAAATTT
CATCTTTCTAAACATTGTTTGGACCATTTAACATATGCACATATTATTAATTATATAATTTTTTCTAATTTTATATTTTT
TGATTAATTATATAATTGGATCTTATAAAAACATATTGCATTGTGATGACAAAATATTGTGTTTAACACATTTAGAATAA
ACGACAGATCAACTTACCACCAAAATTAATATAAATAAATGTTATTATATGCTAATGCATCACATAGCAAAGTCTAATGC
AATCAAATTATAGCCTTTTGTCATTTTGGTTAGGATAATGCACATGGCAACTAATTACCACATATACATATATATACTGT
ATGTGGATTCCCACATTAAATCGAGTCCATCACTTTCCATGGAAAAAGCACCTCTCCCAAAAGAAAGCTTCATATCAATG
ATTCAATATTAACGTGACGTTGATTCCTACTTAATTTTCTCTATTTACATTCGTACATCAAAAGAACTGAAACGTTAAAC
TGTCTAAATAGTTCGTTAATATAAAAATGTAATTTTGTTACTACAAAAATCATAGAACTGATATAAAAATTGAAGATTAG
TCTTATTACCACATCCATTTACTAAAATGTACAACTCTAGCTACATTCTTTTGCACTTCCAAATATGACATATCAGATTT
ATGAAAGTTAGGAGTACCTAATAACAATTCATAGGCATGTATCTTAATTAGTAGAGTAGGAAGAGTCGTGCAGAGATGAT
AAATGTTTGTGATATCTATGACCAACTGCAGCGGTAATTTGTTTTAGGAGAAACACATATAATTAAAATAATAATATTTT
TATACGTTTTTTTTTTTTTTTTATATGAAAGTAAAATATT
>AT4G22545.2 | chr4:11872549-11875548 REVERSE LENGTH=3000
CATATTCTTCAATATATTCGAGTACATATTATATAATTTCATATTTGAATATTGGAAAATGTAACGTATTTCTTAAGAAA
AGTGCTCTGGAGAACTTTAAAGGTTATCGTTTTTTGAAATGTTAATCATATTTTTTAAGAAAAGGGTTACTACAAAACAA
TTTCTTACTCATGGGTCAGTTTTATCTTCTTCTTCAAAGGCACGCAAGTGGCAATCCGTACGTGAACATTGAATATGAGA
ATCTTTTTTTTGCTCTCCTAACGTTTTACATAGTAATAAAAGACAGTGTTTATTTTTAAATTCTTAAATAAATTCGAAAT
TGGATTAATTGGTAGACGATTTGAACATATTCTTTTCTTTTTTTTTGGTTGCTTCAACAAAATAAATTTAATTAAAACGG
TTCACAAATTCAAATACTTCATCTGGTATTTTAATATACCATTCAGTGGCAATCTAATTTATTGAGGGTTGGGAAGTTAA
ATATATAGTAAAAAACTAAATAAGCAACATTATAAAAGCAGATTTTAGCATCCCACGTTAGACAAATAATTTTAAAATTT
TAAATTAGGTATAATTGTATGAACATGTAAATCTGTTTTCATGATGTTGCTTATATATATACTCATACAAAAATTAATTG
TGATAATAATATATAACCAATTTACGCATGATACTAATGGACTTGTAAAAGATTAATATCAGAAAGCGAAAGATTAATAT
ATAACCAATTCCCAAATGTAGTAGTATTATATGCATGAGTGAATTAAGAAAATTAAAACGAAGGTAAAGAACTTTTGAAT
GAAAAATGAAGCAAAGGCTTCACGTGAAGCTTTCGCGAGTTGTAAAAAAATAAGAAATAAAAATGGTCTCTACTGCTTTG
TTGTAACTTCTTAACTATTTTAGTAGTTTATTTATAAGATTATATATTTCTCATGTCTATCATATAATATTACATCTTGG
AAGTTGTAATTCACAACGAAAATAGGATGGTAGAACATTACATTGGAGAAAAGAACTCATAACGCGCATGATTTAAAAAG
AATAATAAACTATTTTGAAAACAATTATGTGTATATTATTGCAACAATATGCTGTTCACAACTTGGAGGTTATTGAATTT
TTATTAGATAATTGAGTGGGGGTGGATGAGTGTGTAATGTTGAGTACTTATGAAACATGGATTTGATTTGCAAGCTTTCT
TTGTATATCATTTTCTTCTCTTGACCCACGTTTTTGCTTATTATTTATTTCAGTAATCTCTTCCTCCCATTGTAACTTTC
TCATAAAATTTCACATTTTAATTCATATATACTCTTCATTGGATTCCTTTTTTTTTTTTTTTCAGATTCAAATTCTATGA
CACTTTAGTCATTCCATGTCTTGCTTTGGACTTCACTTACATCATACAATATATTTTCATATACAGTTATTATGTAGCTA
GGTCTTACTAAAAAGTTTCCTCCAATTCTCATAATAAATGAGAAACCAAATACGAGTTAACGGATGTGAGCTTGCATGTC
TATGACGATTTTAAGTTATACATTTTGTTATTAGACTTTTAAAGTACCTAACAAATTTACTTTTATAATATATGTTCAGT
AAAAATTAGCAGTTTTTCGCTTTATGCATAACTACCATAAGTAAACATTTGTCTTTCTGAAGTGTTTTTATTTTGTTGAA
ATTTTTATAGTGAAATGATAATTTTGCCTAAGTGATGGTCATTTAATGTGAAACTAACATATTTTCACATTTTTAATATA
TAATATACAAGTCAGACATTTTATTTCAGATTTTATTAATTATCGTTGAAAAATTATCGAAACTAGAGTATTTTGTTTTT
ATCATAAATTATGAACTTTGTTAGATTTAATGTTTTTCTAAATTGTTTAAGGCTTAAGCTTTTCGTTTCTCAAAAATTAT
AAATTCAAGGTGATATTTACACATTTCATTTTAGTCGTTAAGATGGGGTCCTAATTCTTATAGATCACCGTTATTTTCCA
ACATAGTTTGGCAATTAGATGGAAGTATGGTTGGACGTTTGGTCAAAGGCTTTTCTGGATACAATTATTGAAAGCAATAA
TATATATTAGACATTTATCTTCTAATATAAAGTTGGATAGTACTTAAAATTAAAAATATCTTAACCTTCACATCAAAAAA
GTTAAGAGGATATATATTATTGTTATTTCCTTGGTTTGGAAAATTTAATGTCTTTAACTCTATTTTTAGTAGTTTTGTTA
GTTCGAAGATTATAAAATTTCATCTTTCTAAACATTGTTTGGACCATTTAACATATGCACATATTATTAATTATATAATT
TTTTCTAATTTTATATTTTTTGATTAATTATATAATTGGATCTTATAAAAACATATTGCATTGTGATGACAAAATATTGT
GTTTAACACATTTAGAATAAACGACAGATCAACTTACCACCAAAATTAATATAAATAAATGTTATTATATGCTAATGCAT
CACATAGCAAAGTCTAATGCAATCAAATTATAGCCTTTTGTCATTTTGGTTAGGATAATGCACATGGCAACTAATTACCA
CATATACATATATATACTGTATGTGGATTCCCACATTAAATCGAGTCCATCACTTTCCATGGAAAAAGCACCTCTCCCAA
AAGAAAGCTTCATATCAATGATTCAATATTAACGTGACGTTGATTCCTACTTAATTTTCTCTATTTACATTCGTACATCA
AAAGAACTGAAACGTTAAACTGTCTAAATAGTTCGTTAATATAAAAATGTAATTTTGTTACTACAAAAATCATAGAACTG
ATATAAAAATTGAAGATTAGTCTTATTACCACATCCATTTACTAAAATGTACAACTCTAGCTACATTCTTTTGCACTTCC
AAATATGACATATCAGATTTATGAAAGTTAGGAGTACCTAATAACAATTCATAGGCATGTATCTTAATTAGTAGAGTAGG
AAGAGTCGTGCAGAGATGATAAATGTTTGTGATATCTATG
>AT4G22545.1 | chr4:11872976-11875975 REVERSE LENGTH=3000
TTCTTAGATTTAAATCGAATTTCTTTAAAGCTTTTAACAGCAGGAAATGGATTCAAATACTGGTACATTTGGTAACATAT
CATAAAACTGAAATGTCTTTATTTTTTTTGGTGGTATTTGTGGGTTGTCCTCCACTTTCTAGTTTCTATGGCACTAGTGT
TCTCATAAACTGTGTATATTGTTAATAAAGGACCACTGAGAGAGAGATTGGATTTTACAATAGCAAAGAGAACCTGATGC
ACAGAAAAAAGGTCAGATAAGATGACAGACATATACATTTCTCTTTAACTTTAATTTCTTGTTATATCTTTGCCAAATTA
TAACAATATTTCATCTATAAGTTGTGAATGAATGAACTTTACTATAAGTGTGGTCGATTAATTGGAGAATAAGAAAATGT
AGTAATTATAGTTTTGGGATTCAAAAGCATATTCTTCAATATATTCGAGTACATATTATATAATTTCATATTTGAATATT
GGAAAATGTAACGTATTTCTTAAGAAAAGTGCTCTGGAGAACTTTAAAGGTTATCGTTTTTTGAAATGTTAATCATATTT
TTTAAGAAAAGGGTTACTACAAAACAATTTCTTACTCATGGGTCAGTTTTATCTTCTTCTTCAAAGGCACGCAAGTGGCA
ATCCGTACGTGAACATTGAATATGAGAATCTTTTTTTTGCTCTCCTAACGTTTTACATAGTAATAAAAGACAGTGTTTAT
TTTTAAATTCTTAAATAAATTCGAAATTGGATTAATTGGTAGACGATTTGAACATATTCTTTTCTTTTTTTTTGGTTGCT
TCAACAAAATAAATTTAATTAAAACGGTTCACAAATTCAAATACTTCATCTGGTATTTTAATATACCATTCAGTGGCAAT
CTAATTTATTGAGGGTTGGGAAGTTAAATATATAGTAAAAAACTAAATAAGCAACATTATAAAAGCAGATTTTAGCATCC
CACGTTAGACAAATAATTTTAAAATTTTAAATTAGGTATAATTGTATGAACATGTAAATCTGTTTTCATGATGTTGCTTA
TATATATACTCATACAAAAATTAATTGTGATAATAATATATAACCAATTTACGCATGATACTAATGGACTTGTAAAAGAT
TAATATCAGAAAGCGAAAGATTAATATATAACCAATTCCCAAATGTAGTAGTATTATATGCATGAGTGAATTAAGAAAAT
TAAAACGAAGGTAAAGAACTTTTGAATGAAAAATGAAGCAAAGGCTTCACGTGAAGCTTTCGCGAGTTGTAAAAAAATAA
GAAATAAAAATGGTCTCTACTGCTTTGTTGTAACTTCTTAACTATTTTAGTAGTTTATTTATAAGATTATATATTTCTCA
TGTCTATCATATAATATTACATCTTGGAAGTTGTAATTCACAACGAAAATAGGATGGTAGAACATTACATTGGAGAAAAG
AACTCATAACGCGCATGATTTAAAAAGAATAATAAACTATTTTGAAAACAATTATGTGTATATTATTGCAACAATATGCT
GTTCACAACTTGGAGGTTATTGAATTTTTATTAGATAATTGAGTGGGGGTGGATGAGTGTGTAATGTTGAGTACTTATGA
AACATGGATTTGATTTGCAAGCTTTCTTTGTATATCATTTTCTTCTCTTGACCCACGTTTTTGCTTATTATTTATTTCAG
TAATCTCTTCCTCCCATTGTAACTTTCTCATAAAATTTCACATTTTAATTCATATATACTCTTCATTGGATTCCTTTTTT
TTTTTTTTTCAGATTCAAATTCTATGACACTTTAGTCATTCCATGTCTTGCTTTGGACTTCACTTACATCATACAATATA
TTTTCATATACAGTTATTATGTAGCTAGGTCTTACTAAAAAGTTTCCTCCAATTCTCATAATAAATGAGAAACCAAATAC
GAGTTAACGGATGTGAGCTTGCATGTCTATGACGATTTTAAGTTATACATTTTGTTATTAGACTTTTAAAGTACCTAACA
AATTTACTTTTATAATATATGTTCAGTAAAAATTAGCAGTTTTTCGCTTTATGCATAACTACCATAAGTAAACATTTGTC
TTTCTGAAGTGTTTTTATTTTGTTGAAATTTTTATAGTGAAATGATAATTTTGCCTAAGTGATGGTCATTTAATGTGAAA
CTAACATATTTTCACATTTTTAATATATAATATACAAGTCAGACATTTTATTTCAGATTTTATTAATTATCGTTGAAAAA
TTATCGAAACTAGAGTATTTTGTTTTTATCATAAATTATGAACTTTGTTAGATTTAATGTTTTTCTAAATTGTTTAAGGC
TTAAGCTTTTCGTTTCTCAAAAATTATAAATTCAAGGTGATATTTACACATTTCATTTTAGTCGTTAAGATGGGGTCCTA
ATTCTTATAGATCACCGTTATTTTCCAACATAGTTTGGCAATTAGATGGAAGTATGGTTGGACGTTTGGTCAAAGGCTTT
TCTGGATACAATTATTGAAAGCAATAATATATATTAGACATTTATCTTCTAATATAAAGTTGGATAGTACTTAAAATTAA
AAATATCTTAACCTTCACATCAAAAAAGTTAAGAGGATATATATTATTGTTATTTCCTTGGTTTGGAAAATTTAATGTCT
TTAACTCTATTTTTAGTAGTTTTGTTAGTTCGAAGATTATAAAATTTCATCTTTCTAAACATTGTTTGGACCATTTAACA
TATGCACATATTATTAATTATATAATTTTTTCTAATTTTATATTTTTTGATTAATTATATAATTGGATCTTATAAAAACA
TATTGCATTGTGATGACAAAATATTGTGTTTAACACATTTAGAATAAACGACAGATCAACTTACCACCAAAATTAATATA
AATAAATGTTATTATATGCTAATGCATCACATAGCAAAGTCTAATGCAATCAAATTATAGCCTTTTGTCATTTTGGTTAG
GATAATGCACATGGCAACTAATTACCACATATACATATAT
>AT4G22550.1 | chr4:11875255-11878254 REVERSE LENGTH=3000
CAAATGTATCCAAATTGTTGTTGTTTTTAACAAATTGTTCTGTAATTTTTGTTTCGATTACATTGAGAAGAAGAATTGTA
TTGTTCATGAATCAAAGATTGTTCCTTTTGTTTCACTACAAGGCTCTTGTTGTATTACATAATCGTTAGTGTGAATAATG
AGAGATCTTATTCACTTGCATCGTAATCGAGCTAGGCTTGAAAACTGAAAGGCTAAACCTTTCACATTGATGTCATTGTT
ACCTGAGGTTGAGATCATCTGTGAGCAATCTAATTGTTTGAAACAGTGAACTTGTGGTTGTGGATGAATGTAATCTACTA
ATCTTCTTACCTTACTTTGTAGTTTCTAGATCTTTTACCATGTTCTTTCTATGTAACTTCTCTACGTTGTTTGGAGCTTC
GAAAAGATAAGGAATAAACACTGGCATGTGGAATGTTGGGAATGAGACCTTGACTGATTGATTAGATGTTTTTCGTTACT
GTGAACATGCTATGCTTGCCAATATCTGTGGTTCCTCTGCGTTTGGGAATATTTCGTACCTGTAACTAGGTTTCTATATC
TTTGCTCTCTTTCTTAGTGTAGCCAGCATGTTCTGTACTATGTTATAGAGTCCTTTGTTGTCAGAGAAGATAACCGTTGC
TGAAATTGCCAGAATCAAATGATTGATTCATCCAATGCCTTGAATATACTTTTGCAAGCTTGGTTACAGGTTTTCACTCG
AATCTCTGTCTCTTTATGTTGCCTTTGGTTTGCTAATCTCATCTTTTTTCTAAGGTTATGCATCTGCTAGGCATAGGTTT
ATATTTATAGGTATTAGTTTCAACATGTAATCCAAGTACATCAAAGGTTCAGTAGTAACTTAGAATGTTTAAGGTTGCAG
GAGATGCTGTGAAACTGGACCCACATCTGCAATTTGTAAGAGACTGTCTTCTACACTCGTGGAGCTACCTTGTTGAGAGA
TAGTATTTATAAAACAGCTATAATTGAAGCTTGAGTGAGAAAGGTCCATGATTGTTTCTTTCTTGATTTATCTTTTTTCA
CCTTCTACATATGAAGTTGTGTATTATTGTGATTGATTGATTGTGACATCATAAACTTGCTCAATTATCGCTGACAGAAT
TTGTTATGTGTCAGCTGTTTCTACAGCAGTTCCTGCAGAAAACTCTGTTGATTAGACTGAGAAAACACAGTCAAGCTTAG
ATGGCCAAGGAGGTGTAAAGTCCCTATCTCAAAATTCAGTTGACATGTCCTTCTCACGGTAATAATCTCTCTTTTAAATG
TTTCCATCCACCATATTGTTCCCGGTTCTTGGTGTTAACCAAATAAACCAGATACCAGAACCAACCGGTTATGAGTTTGT
GTCATGAATTATGGGATTGGTAAGTGTTGTCATTGTTGGATTGGTTCTTAGGCATCATTTATGAGAATTATGGGATTGGT
ATGTGTTGTTTTCTTTGGTGTAATGTATGCTGCAAAAGTAGAGGCACACAGAGTAGGATGGTACATGAAGAACAATGCCC
ACCATTGGAAAACTTTTATATTATGAGAGTTCACATGGTTATCTCCTGTAGATCAAACAAGGACATACCTTGTTTCAACC
TTAATGATCACACTTAGTTTTCTGTGGCTACCAAACAAACCCTCTTTTCATATGTTAGTGTCTCCTCATCAGACCCTACC
ACCATTTAGAGCACGAGGCGTCGTAGATTTTTGACGAGAGCACCAGTTTTTGTGATTAGCAAAAGAGAGTGATTAGAGAA
CACTAATAAAATCACACAGTTATAATATAAAAAAAGGGATTGAGATTTGAGTTGAGAGGTGGTGATGGAACTTAGTGGCA
GTGTGAATCTTCTTTAACATCTGAGAGTGGCAGAGAGTTGAAAGAGGTATGGTATGGTCATCTCTTTGTTACCATATTTG
AGGTGAATTATTGTTGTACTAGAGTTTCTTATTTTTGCCCTAAATTTTGCAAGTCCTGTGACTGTGACCTAACTCAGGTA
AAAAGTGGATCTGAAGCTATAGAGAGAGAGGGTCTGATGCTGTTTCTGAGTTCATCATTATCATGTCCTGCACTAACATC
CCAAAAAAGGAAGAATTTTTGTTTGAAAAGAAAATTTGATTTACACACATGTGAGTTCTTTTTTTTTTTTTTAGAAATTC
TGAAAGAATAGAAGAGGATAGTACCAAACAGCACACTCCTAAAAGAAAATAACTTTGTTTTGGTCTTTTTTTCTTTTGGG
TCTTTGTCTGATATTCTTTTGTGAAAGTTGATTTTTTACTTCTTAGATTTAAATCGAATTTCTTTAAAGCTTTTAACAGC
AGGAAATGGATTCAAATACTGGTACATTTGGTAACATATCATAAAACTGAAATGTCTTTATTTTTTTTGGTGGTATTTGT
GGGTTGTCCTCCACTTTCTAGTTTCTATGGCACTAGTGTTCTCATAAACTGTGTATATTGTTAATAAAGGACCACTGAGA
GAGAGATTGGATTTTACAATAGCAAAGAGAACCTGATGCACAGAAAAAAGGTCAGATAAGATGACAGACATATACATTTC
TCTTTAACTTTAATTTCTTGTTATATCTTTGCCAAATTATAACAATATTTCATCTATAAGTTGTGAATGAATGAACTTTA
CTATAAGTGTGGTCGATTAATTGGAGAATAAGAAAATGTAGTAATTATAGTTTTGGGATTCAAAAGCATATTCTTCAATA
TATTCGAGTACATATTATATAATTTCATATTTGAATATTGGAAAATGTAACGTATTTCTTAAGAAAAGTGCTCTGGAGAA
CTTTAAAGGTTATCGTTTTTTGAAATGTTAATCATATTTTTTAAGAAAAGGGTTACTACAAAACAATTTCTTACTCATGG
GTCAGTTTTATCTTCTTCTTCAAAGGCACGCAAGTGGCAATCCGTACGTGAACATTGAATATGAGAATCTTTTTTTTGCT
CTCCTAACGTTTTACATAGTAATAAAAGACAGTGTTTATT
>AT4G22560.1 | chr4:11880973-11883972 FORWARD LENGTH=3000
AATATATATTTCTTCTATTCACTTTTAGACAATTTTTATATTAAATTTTGAATTATTGGATTGAAGAAAATAAAATTCAT
GAAAAGTAAGCAACATATGTTATGGACATCGTTGACGTTGAGAATTGAAAGAGTTCATGAGCTAGACTCATGTTCATGGG
ACTTGGATATATGTTCACTAAAGCTTTCTGGAGGAGTCAAACTGATATTATGGCCTCCATAACTCTTCTCGCGTGGTAGC
TTACCACGTTTCAAGGCGTGAAGGGTTTGGGAGGTTAGACCAATTTGATTGGCCTCTTCAAATATGATGATGTCATGTTT
AGGTGTCGCGATTTGATTACCCTGGTAAATTTAAGCTATATGTGCTTTGAAAAAATTATGTTTTCACAGTAACTTTAAAA
TTGTAAAGTGGTTTTTACATAATTAACTTATGTAAATATGTAGCCACTCATGTCTTAAGTTTTTACTTGGTTAAAATAGT
GCAACATTTAGGTCTTTATACGCGTCGGGCCAATTTTTTACTCTATTTCTTTTTGTGGGATTGATATATATGTTTTAGTT
TGACTTCAGAAAAATGTGATCGGGAAAACATAATCATGGCAAACGCAATCTGGTGGAAGACTAAATATGATGATATATAA
TTACGATATCAATGGAGATCCTAATCATGGTTCTTGTCTTCTTGGCCTAAGAAAATATTTTATTTGTCTCTTGTAATTAT
GTTTCTTAATTATATGATCAGATGATGCATGAATGTAGAACTCGGCGTAAACAAATACTAATGCTCAATGTTAATGTTTG
TTCAAAGAAAGTTAGGTACATGAACATGAGAGTAATACTATCTTTTAGAGGTATTATATCGGCTAAATACTCCTTTTTCA
CATTTTATGGTTGAATGAAAACTAAAAGTGCCTGTCAAAATTTTGTGTGTTTTTTGGTTGTTTGCTAGTTCACATACTAT
GTCGATAACTTCTGTTTTTCAGACAACACTTATTCTCAAATGTATTTTGAAAATATGTAGTCCACCAACCCATAGATTCT
CGAACCCATAGTGTAATGATGGGTATATACCGATAGTGTTATGATTCACATTGATCTTACCTTCGAAGTATACTCTAAAA
TTGATAATTGTTTAACTAATTTTAGCTGATTAGTATACCGGTAACTAGTACTGCTTTTAAACAGCAAAGAACTTTGGATT
ATTTGTTCCAGCTAATCCGCTAGAATTTAAATCAAAATATTGTAGAATCCAATAATAAGAAGTCTGCATAATCCGAATTT
TCGGAGCATAAATTAATTAACCGAATAATTTTATCCAAATAAGTAAAGCTAAAATCATCATCGGTACTCCACAAGCATAC
ATAGTGGCTTCCCCTTAAGTCTCTGCCTTCCCTGCAAAAAATTAAATTTCCCACCTCAAAAATATTAAATGTCACACCAA
TACAAAACGATCTCAATTTATTGTTTTCGAATATTACTACTGTATTGAATTAAATTCCACGACAACGAACCTTTAATTCG
GGTAACTCGATCACACATGCACATTCCACAACTTCTGCTCCAACCCTCTCTAACATGGTCCAAAAACCATTCAAAAAGGG
CAATAAATATCTTGTATCGGTTAGGTTGGAAATTTAAAACTCAATTGGATTTTCATATAGGTTAGGGATTTTACCGAGCA
AGTTAATGGCAGCGCAGAGAGTACCACCAGTCGCGATAAGATCATCAACGACCAAAGCTCGATCGCCAGCCTCGACGGCT
CCTATGTGCATCTCTAGGCGGTCATTTCCATATTCCAACTCGTATTCCTCAAATATTGTTTCACCTAGTTGGATTTAGTG
TTAGTACTACTTCAAAAATAAATCATATGAAAGGTATGCAAGTATAAGAACCAGGTAGTTTCTTGGGTTTGCGCAGAGGA
ACAAATTTTGCTCCAATGGCTAGCGCGATCGGTGGACCGAATAGGAAACCACGAGCCTCTATTCCTGAAATGATAGCCAA
CGCATTGTTTCATGGTTATGTCAATTAGGGAATAAAGTCTAGTTAAGTAGCGTAAATCACAACATTTTAAAAGATTCTTT
GTATGAACGTACACAATTATCAATTATGTATGTTGTTATTATTACAAGAGTCCAAATAAGAATTCACTGGTATGGAAGAA
AAGCTAAAGAACGATTCTCTGTCCCAACAACGAACCCAATAGACAGATTCTAGAGCAGCACTAAAGATACGGTTTCGGTG
CTACAAGTAGTAGAATTGTATTGTGTATGGGCTTAATAATATGAAGTCTATTAAATATTTTCTCTTACGCACTTTTTTTT
TTGTACAACCATAAAATATATAAATTTTGTTATGTACCATGTGCTATGCACATATAAACTCTTCCTTAAACACGGGCTTT
ACAAAAATATCAAAAATAGAATAAACTCGTGATTCAAATGTTTTAACAACAGCTTTTCATCGAGTTTTAATGGGTTTTGG
CAGATACCTATCAAGTATGGTAAATATATCAAATGAGTTTGTATGGTTTTGATGATTGGTTTTCTTTTAAATCTGTCTAG
AAAAGATTCTATTAATTTGAAAAGGCAACTGAAAAAGTATACAGATTTGAAAAAGTAAAAAAGAAATGATGTACTTCACC
ATACTTTATCCTGCAACAGTAACAAAGTTACAAAGTCTTTGTACTTCATTACATAGAAGAAGAGAGACATACAGAAAAAG
TGGGAAGAAAAGAATTGGCCAAAACAATGATGATAGAAAAAGAAAGAAAACCCAAATCAAGTTTTTTTTTGGGGCCAACT
CTTTTTAAAAGGTTACATCCATCACTCAACTACTCATCTATCCAAACATTACCCACCACACATACACACACACACAAACA
CTTTTCACATAAGTAATAAGATCAACAATTATAAGCTTTTAAAAAGTAAAAGAATATAGAAAGCAAAAAAAAAAAACTTT
TTCTTATATGATTTGGGAGGAAGAATGATCCTGGCAATCA
>AT4G22570.1 | chr4:11879310-11882309 REVERSE LENGTH=3000
TGATTTTAGCTTTACTTATTTGGATAAAATTATTCGGTTAATTAATTTATGCTCCGAAAATTCGGATTATGCAGACTTCT
TATTATTGGATTCTACAATATTTTGATTTAAATTCTAGCGGATTAGCTGGAACAAATAATCCAAAGTTCTTTGCTGTTTA
AAAGCAGTACTAGTTACCGGTATACTAATCAGCTAAAATTAGTTAAACAATTATCAATTTTAGAGTATACTTCGAAGGTA
AGATCAATGTGAATCATAACACTATCGGTATATACCCATCATTACACTATGGGTTCGAGAATCTATGGGTTGGTGGACTA
CATATTTTCAAAATACATTTGAGAATAAGTGTTGTCTGAAAAACAGAAGTTATCGACATAGTATGTGAACTAGCAAACAA
CCAAAAAACACACAAAATTTTGACAGGCACTTTTAGTTTTCATTCAACCATAAAATGTGAAAAAGGAGTATTTAGCCGAT
ATAATACCTCTAAAAGATAGTATTACTCTCATGTTCATGTACCTAACTTTCTTTGAACAAACATTAACATTGAGCATTAG
TATTTGTTTACGCCGAGTTCTACATTCATGCATCATCTGATCATATAATTAAGAAACATAATTACAAGAGACAAATAAAA
TATTTTCTTAGGCCAAGAAGACAAGAACCATGATTAGGATCTCCATTGATATCGTAATTATATATCATCATATTTAGTCT
TCCACCAGATTGCGTTTGCCATGATTATGTTTTCCCGATCACATTTTTCTGAAGTCAAACTAAAACATATATATCAATCC
CACAAAAAGAAATAGAGTAAAAAATTGGCCCGACGCGTATAAAGACCTAAATGTTGCACTATTTTAACCAAGTAAAAACT
TAAGACATGAGTGGCTACATATTTACATAAGTTAATTATGTAAAAACCACTTTACAATTTTAAAGTTACTGTGAAAACAT
AATTTTTTCAAAGCACATATAGCTTAAATTTACCAGGGTAATCAAATCGCGACACCTAAACATGACATCATCATATTTGA
AGAGGCCAATCAAATTGGTCTAACCTCCCAAACCCTTCACGCCTTGAAACGTGGTAAGCTACCACGCGAGAAGAGTTATG
GAGGCCATAATATCAGTTTGACTCCTCCAGAAAGCTTTAGTGAACATATATCCAAGTCCCATGAACATGAGTCTAGCTCA
TGAACTCTTTCAATTCTCAACGTCAACGATGTCCATAACATATGTTGCTTACTTTTCATGAATTTTATTTTCTTCAATCC
AATAATTCAAAATTTAATATAAAAATTGTCTAAAAGTGAATAGAAGAAATATATATTTTACAATCTAAAAATGATTAAGA
AACAAGGCAACACCGCACGTGTATCAAAGACAAACAACTCGCCGTCACGACCAGCTACCGAGTCCGACCCGAACCCGATT
ACATCATCAACCCGACCCGCTATCACTCTACAAATCATCATCGCCTTCCTTCCTCCGCCACCTCCACTACTCACGTACGC
TTCACCACTACCCGAAAACGTACACACAGCCTGACCTTTCCCACCGGCAAAAACACACGCGCCACCGTTAAACCCATCAA
GAACCGGATAAAACCTCATCATCTCATTACCATCAGCCAAACACCGTGCATCCTCTTCTTCACACGTGCCTCCGTTAAAA
CCCGCACGTGACTTCACAACCTCTCTATACTCCTCGAACCGGGTTACAGTCCTTGACCCGTGTTCCACTTTGAAAATCAT
CTCGATCCGACCCGGAAACTCGTCGGAGCTCCAGCTTGAATGAAATATAATCTCCACTACGTTTCTTGACGGGTGACCAT
CGGGCAGCTCGGTCAGTGCGTCTGATGTTCGGGCAGATTTGCTTCGTCGGGTCCGGTTTGGCGGGTTAAGTAACTCTGTT
TCGGTTCGACAAGACTTGAAACGCCTTAGATTCGGGTCGGGTTTCTGGTTTTTCTTGCTTAACCGGGTATCGATCACGTC
TTTGACGCAATGTGAGCTCTTTCGACTACAATTGTAACTCGACGACGACATTAGTGATTTACTGTTGAAATTGTAGACAT
CATCGAACGCTTTTGATTTGCATTGCAATGATTTGATCCACCCATTTGGCATGTTCGGGTTCTTGGATCCGGATCTTTAT
TGTTCTTGTCTCTCTTTCTCTCTTCAACAAGTTATGTATATGTATGTTATGAACAAAAAAAATACCCGCGAGCGTTTTAT
CATATGATCATTCATATTACGATTTTACCCTCTAATTTTTCTCCTGGGCCTGGCCCATATGGTTTACATAATCAATACCT
AGAAAAATATGATACTTATTTGGTTTGATGTGGTGACTCAAATTGTATAATAGATTGATTATAAGTTTCTAAACAAATAT
TTTATGAAATCCAAACTTATTATTCGTATCTGATTTTTTTTTTTGTGTGTGTGTGTATTCAAGCGACTGATTTTGTTGAT
AAGGATTTTTATTTATTCTTTCTTGAAACTAAAGTTATTGAAGAATGAATTTATGATTAAAACAGGCAGAGTGATAAGAG
AGAAGTTAGGTGAAGAAAGCAAGAATTTTCTTTACATTTAATGAGGAAAGCAAATTGACGCAGTGTTTCCTTTTAACATA
TCAAGAATTGAATGATTTAAGTGTTGTGTCGGGTTTTATTTATTGAGATATTGACAATCATAAATAGGAATCCGAGTAAC
TTTACTGTAGTGTAACAATAAGGTAAGGGAATCAGTAGGACCGATTCTTAAGTTTTATTTGAACATACAAACTAAAAAAA
CACCCCCATTATTGTCAAAAGAAAAGGTAGAGAAAAAGGAAAAAAACTTGTATTAAGATGTCATATTGTACACTTTTACA
AGTATGAAAAACATCGGAATGAAGCATATAGTAACAAATTAGGGATATTGATTGCAACAACTAGAGTAACCAACGATTAA
GTTATGTTTGTTTTGCAGTTGCTAGCGACAATGATCAATA
>AT4G22570.2 | chr4:11879835-11882834 REVERSE LENGTH=3000
TTTATTTTTGAAGTAGTACTAACACTAAATCCAACTAGGTGAAACAATATTTGAGGAATACGAGTTGGAATATGGAAATG
ACCGCCTAGAGATGCACATAGGAGCCGTCGAGGCTGGCGATCGAGCTTTGGTCGTTGATGATCTTATCGCGACTGGTGGT
ACTCTCTGCGCTGCCATTAACTTGCTCGGTAAAATCCCTAACCTATATGAAAATCCAATTGAGTTTTAAATTTCCAACCT
AACCGATACAAGATATTTATTGCCCTTTTTGAATGGTTTTTGGACCATGTTAGAGAGGGTTGGAGCAGAAGTTGTGGAAT
GTGCATGTGTGATCGAGTTACCCGAATTAAAGGTTCGTTGTCGTGGAATTTAATTCAATACAGTAGTAATATTCGAAAAC
AATAAATTGAGATCGTTTTGTATTGGTGTGACATTTAATATTTTTGAGGTGGGAAATTTAATTTTTTGCAGGGAAGGCAG
AGACTTAAGGGGAAGCCACTATGTATGCTTGTGGAGTACCGATGATGATTTTAGCTTTACTTATTTGGATAAAATTATTC
GGTTAATTAATTTATGCTCCGAAAATTCGGATTATGCAGACTTCTTATTATTGGATTCTACAATATTTTGATTTAAATTC
TAGCGGATTAGCTGGAACAAATAATCCAAAGTTCTTTGCTGTTTAAAAGCAGTACTAGTTACCGGTATACTAATCAGCTA
AAATTAGTTAAACAATTATCAATTTTAGAGTATACTTCGAAGGTAAGATCAATGTGAATCATAACACTATCGGTATATAC
CCATCATTACACTATGGGTTCGAGAATCTATGGGTTGGTGGACTACATATTTTCAAAATACATTTGAGAATAAGTGTTGT
CTGAAAAACAGAAGTTATCGACATAGTATGTGAACTAGCAAACAACCAAAAAACACACAAAATTTTGACAGGCACTTTTA
GTTTTCATTCAACCATAAAATGTGAAAAAGGAGTATTTAGCCGATATAATACCTCTAAAAGATAGTATTACTCTCATGTT
CATGTACCTAACTTTCTTTGAACAAACATTAACATTGAGCATTAGTATTTGTTTACGCCGAGTTCTACATTCATGCATCA
TCTGATCATATAATTAAGAAACATAATTACAAGAGACAAATAAAATATTTTCTTAGGCCAAGAAGACAAGAACCATGATT
AGGATCTCCATTGATATCGTAATTATATATCATCATATTTAGTCTTCCACCAGATTGCGTTTGCCATGATTATGTTTTCC
CGATCACATTTTTCTGAAGTCAAACTAAAACATATATATCAATCCCACAAAAAGAAATAGAGTAAAAAATTGGCCCGACG
CGTATAAAGACCTAAATGTTGCACTATTTTAACCAAGTAAAAACTTAAGACATGAGTGGCTACATATTTACATAAGTTAA
TTATGTAAAAACCACTTTACAATTTTAAAGTTACTGTGAAAACATAATTTTTTCAAAGCACATATAGCTTAAATTTACCA
GGGTAATCAAATCGCGACACCTAAACATGACATCATCATATTTGAAGAGGCCAATCAAATTGGTCTAACCTCCCAAACCC
TTCACGCCTTGAAACGTGGTAAGCTACCACGCGAGAAGAGTTATGGAGGCCATAATATCAGTTTGACTCCTCCAGAAAGC
TTTAGTGAACATATATCCAAGTCCCATGAACATGAGTCTAGCTCATGAACTCTTTCAATTCTCAACGTCAACGATGTCCA
TAACATATGTTGCTTACTTTTCATGAATTTTATTTTCTTCAATCCAATAATTCAAAATTTAATATAAAAATTGTCTAAAA
GTGAATAGAAGAAATATATATTTTACAATCTAAAAATGATTAAGAAACAAGGCAACACCGCACGTGTATCAAAGACAAAC
AACTCGCCGTCACGACCAGCTACCGAGTCCGACCCGAACCCGATTACATCATCAACCCGACCCGCTATCACTCTACAAAT
CATCATCGCCTTCCTTCCTCCGCCACCTCCACTACTCACGTACGCTTCACCACTACCCGAAAACGTACACACAGCCTGAC
CTTTCCCACCGGCAAAAACACACGCGCCACCGTTAAACCCATCAAGAACCGGATAAAACCTCATCATCTCATTACCATCA
GCCAAACACCGTGCATCCTCTTCTTCACACGTGCCTCCGTTAAAACCCGCACGTGACTTCACAACCTCTCTATACTCCTC
GAACCGGGTTACAGTCCTTGACCCGTGTTCCACTTTGAAAATCATCTCGATCCGACCCGGAAACTCGTCGGAGCTCCAGC
TTGAATGAAATATAATCTCCACTACGTTTCTTGACGGGTGACCATCGGGCAGCTCGGTCAGTGCGTCTGATGTTCGGGCA
GATTTGCTTCGTCGGGTCCGGTTTGGCGGGTTAAGTAACTCTGTTTCGGTTCGACAAGACTTGAAACGCCTTAGATTCGG
GTCGGGTTTCTGGTTTTTCTTGCTTAACCGGGTATCGATCACGTCTTTGACGCAATGTGAGCTCTTTCGACTACAATTGT
AACTCGACGACGACATTAGTGATTTACTGTTGAAATTGTAGACATCATCGAACGCTTTTGATTTGCATTGCAATGATTTG
ATCCACCCATTTGGCATGTTCGGGTTCTTGGATCCGGATCTTTATTGTTCTTGTCTCTCTTTCTCTCTTCAACAAGTTAT
GTATATGTATGTTATGAACAAAAAAAATACCCGCGAGCGTTTTATCATATGATCATTCATATTACGATTTTACCCTCTAA
TTTTTCTCCTGGGCCTGGCCCATATGGTTTACATAATCAATACCTAGAAAAATATGATACTTATTTGGTTTGATGTGGTG
ACTCAAATTGTATAATAGATTGATTATAAGTTTCTAAACAAATATTTTATGAAATCCAAACTTATTATTCGTATCTGATT
TTTTTTTTTGTGTGTGTGTGTATTCAAGCGACTGATTTTG
>AT4G22580.1 | chr4:11886382-11889381 REVERSE LENGTH=3000
TTCTTACTAACAACAGTTTTAAACAGGTATGTATTATGTTGTTGTTTGTTTAAATTGTTATACTTCAAAATTCATTTTTG
ATTGTTCATGTTTGCCAAATCTCATTGAGATTTTTTGGTTAGTAATATACTACTATAGTGGTTACATTAATAATGAATGT
TAAGGTTTAGGTGAGATTTGTGTAATGATATGGTTATTTGTATCATTGTAAGTCATGGTAATGATTAGTGATTATTGTAA
TGTTTTTGCTTGTCTTCTATGAAGATTTTCTTTATTTGTGTGTTTATCTGTTAAGAAGAGCCATTGGAATTTCAATACAA
CCACAAATCGACTCTTTTAGGTAAGTAATACAGTTTCTAAGAATGCATCAAAGTTAGTATTACACGTTTGAAAATTTCCT
ATATTCGGAACAGAATAGCTTTGTCAATAACACTAATAAAATTAAGATATTACTCTCCAGACTCCAATCTCCAATCTCCA
TGATTGGTTGTTCAATCCGGATGAAAAAAAAAAATTACAATAACAACATCTATCATGGGACAATTACAAAAATCAATTTC
TTGCGTTTGCATGCATCTACATGTAGAAATGCATTCATGAAGAGACAACATGAAGTGCAAACTAAAGTTTTTTTTTTTTT
TTTTGGTTTGTGTGTTGTGCATTTGCGTTTAGACTGAGTTAGCAGCAAAGAAGAACGAATTGTTCAATTACTTGAGACTA
GAGATTCATTTTTTTAAAATGCAAACGCATACAAAATTTGAGGCCCAAGTCATCGTCCTTATGCTTAAACCCATTTTTGT
TAAACATATGAAACATTCTTGAGGTTTTCGGTAAAAGCCAAGTAAGCCGAAGACTATTAGGTAACACTAAATCCACTATT
CGAACACTGAACCCATTCACATATTTGGGCCTGTTATGTTTACGTTTACGTTGCCAATCTTTTTCATTTTTTCTTACAGT
TTTGTCTAAGTACTTTAGTGTGAAAAAGTATATTTTTAAATTTCTTCTATTTAATAATTTAAATCACATATCATCTAGTA
TAAACATATATTTCATTTTCTACAGTTTTTATTTTGTAAAATTTTTTTTATCACTGTTATAAACTTGAGTTTATGGGGAT
TCCGTAGAGAAAAAACAAGTACCTGACAAATATATTAACTAGTCATTAATTTTACAGAGAAATTGATTTGTTTTATCAAA
TTAAATAAATCATATGGCAGAAATTGACAGAACAGAGGAATACAACAGGAAAAATATTAAGGAAAATGACTTTTTTGGTA
AGGAAAAAGACTTTAAAGATGTGAAAAGGAGAGGAGCAAAAAAAAAATGAGTTAGTGGGAAGAAAAATGGTTAATGGAGC
ACAACTAACACTCGTCCACAAAATATTATGAGATAAATCCAATTGATTCGACCGATTATAGTACACTCCACAATCTATTA
CTATCAGTTTTACTACTTTCTTTTTGTCCCTTCTTTAATTAATCGATACCTTATTTTCTTTAACCTCATTTCCAATAATT
TAATGGATTTTTTTTCCTCAAAAATTAACATTTTTAAAAAATTTTACTTGCTAATAATATTTAACCTTTTATTCTAGAAA
TAACAAGAAAATGTATAAGTGATTTGTTGTCCATAAAAGTATTAAAATTTGTTAGTTTTTTTTCCTTTAAATGTTAGGTT
ATGATTTTTTTTATTTTAAAGTGATGTTTTACCAAATTACCTTTTGCTTTTAACTAAAGAATTTTAATATCAGGCCATTT
TAAAAGCAACAAAATCAGTTTTTTGTGAACTTCAATTTTCTACTGCTAAAAAGTCGATTTCAGAACTTAATGTGTTCATT
TCAATCTTTCGTTTCTTACATATGTAAATAGCTAGACTAGCTTAATAATAGAAATAACAAATATACCATTTTAGTACAAA
AGTAAAAGTGGAGTCACAATATGCTTACCAAAAGTGGTCATATGAAATCTAGACATCATCTAAAACACGGAATAAAAGAG
ATTCGCCTACTTTTGCAGCAATAACATTGTTGATGCTACTCGTATATATATATATATATATATAATTGTTGATTATATTG
ATGTTATATACTATAACCGATATATTGTAGTATAATGGGATTCTAGGTTATGAAGATACCATTAAATGTATGTAAGACGA
ATCACGCTAAGTATTGGACACCTTTGTCCCAAGTTAGATTTTGAGCGATTTAGTGCAATAATTGAAGAAATAGACAGAAT
AAAAAACGAAAAGACCGGTGGAAGGTTAAATAGGTAAGATGCAAATTCCAATTGAAGAGTGGCCTATCAAAATTCAAAAG
GTGGTGAACTTTTATCTTATTCTAGGCCATGGACAGGTCTAATTAAAAGCTCCATAAAAATATAAAATAGATAAAATAAA
ATCTAAAATAGTAAAGAAAGAAACATCGCTTTCATTTTCTATGAGTTTTCGTTACATATATTTTGAATATTTTTTTATCT
TTTTAGAAATAAAAAAATGTTCCAAAAACACAATCTATAACCAGAGATTTGCCACACTCAAAATCCCACTCGGACTTTGT
GCAGTAAAGTGAGTTTTAGATACGAGAGTTAGGCCAAATCTAGAGGGTCTTGGTCTTGGTCTTGCTCAAACTAGTTGATG
ATATTAGTTTAGATTTTATGTTTGACGATAATATCATTGATTTTCTAAAAAGACAATCATTTAAGCCAGTATTTTTTGTA
TAACAAATGAATGACGGGAACCTAATTCGAGTTTGGTGTTGAAATATCTATCACCGGGTTTGGATATGGGTTCACATTTT
TTGATTCGTTGATTTAATAGCTATAATTAAGTAGAACTATCTCCCACCTTTGCATGTTAAGGTAATATACACGAAAAAGC
AGGGTCGTTTACATATATTGTGTAAAAACACATAGCATGCAATACATATAATCAAATAGTATAAGTTAGAATTTACTAAG
GTAAATGTTATCGAAAGTTGTAAAGCTTAAAATCGCACTT
>AT4G22590.1 | chr4:11890707-11893706 REVERSE LENGTH=3000
TGATTGTGTAGGAGAATCAGAAGCTTCATTCTGCACTGCTTTTTAATTTCTTATTTTTTTTCCTTTTTTAAAGTTTGTAC
TTCTATATATTATCATTTTTCCATATTATCCATTAAGCAAACGGGAAAAACAAGAATATAACGATTGTCTTGACATTTTA
CACATCGATGTTCACAATTGTAGACAAACGAATCAGATAGTTTTCGTTAACAATATCATACATTCGAAAAAGTGGATACA
AACACAAAGCCATGTGGCTTACGGCATCAAACTAGAGATACTACATTATATGAATTATTTTTTGGCCTTTTACGTTTAAA
ATGTAGGTATATTTTATAAATTTATTTTTGTTTGGCTTTTTTTCACCATATTTCGCGAGTTTTATAAAACGTTAATTAAG
TTGTTCATGAATTTTGGGGTTTAAAAAAAAAGAAAGTAAACAAAATCAAAAACTTGATTACGAGATCAAAAGTTGAAGAA
CGTTCTAATGTATGGTGTTTAGATTTGATTACAAAATCAAAAACTTTGCTTTGATTAATCAGGTAAACGGGTTAGCTTTG
CTATCCAATAAGACAATTATGGTTGAAACACTCGATTACATGAGAAAGAGGGAGAGTGATTGAAATGATGCTTAAATAGT
TTGTGTATAGAAGACATGAAGCTTAAATGGAGAAGACAATGAGACAATTTTGGTTAGTAATATAGACTCTAGTTGTTACA
TTAGTAATAATGAATGTATTATGGGTTTGGAAATTTCTGTAATCTATATGGTTTATTATTTGGATAATTTTAAGTCTTCG
TAATGATTAGTGATTAGTGTAGTAAGAATATCTTCTAGTTTGTGTTTTATCACTAGAGAACTTTGTATACTGTTTTCTTG
GTCTTGCTTGAATCTATTTTGGTTTGTGATAAAGCTGTAATTAATTTGATCATTCACATATGTTCTTTAGAAATTGTTAG
ATAGATAAAAAAAAAATAGAAATATGTGTAAAGAATGATTAAAGAGAGTTATAAAATAAGACAGAAATAATATATCAGGA
GATAACAACAGTATATAGTGTGTAGTTATTAGTAAAATCTTTGTTTACATTATACTTAGATTGTACATCTCAATTAGCTA
GCTATCAACTTCGTTCTACTTTGTGTTCAGGGTTCAGTTTGTTGGTTTTGATTAAAAACTTCTATTTGGTTTTGAGGTTG
AATTTAAATTTTTGAAAATGTATTTTATGAAAGAATAAATATATGCATAAAGAAAAGGTAGGATATATCAAAATTTAAAT
AGGTCGCTCATCAACTTGGTTCTACTTTGTGCTCACAATTTGTTGTTCCGATTAAAAACTACTGTGTTTATTTATTTTTG
ACGGGATTGAATTTTGATTTCTAAAATCTAGGTTTGATATATAGAACTTATGAAGGAATAAATAGTATATGCATATATAT
ATATATATATAAATAAGAGTACGTACGATATATCAAAATTTAAAAGTCATGTGCAAACGGAAAAAACAAATGTAATGATT
GTGTTTAACGTTTTACATATCCATGTTCACTAGCTCCATCATACCTTCTTGTGCTGCTTCATCCATTGCCACCGAAGCTG
TTGTATCCGTCACCATCTTCTGGTTTCCTCCGTCCTAAGCATAGTTGGACTTTATCCACTCACCGACGACCCCACTCACT
AAAACCATATGTGCTTGACCTAATCGATAATGTAGAGAGAGGACCGACTACTGCATCTCCTGCTCGATCTCTTCCAATGT
GTTAAGCAACGCCTCGTATGGATCTTTCCACGACCTAGTTTTAGTCCACGAATGATCAAGATCTGTAAAACCCAACTTAG
AGGGATTGACATCGACATCAAGATTTTCTTGAACAATAAGGGATCAGACGAGATTGGTGAGTATATAAGGATGGTTATCG
CCCAAGAAAAGAAATGGCTTCTCGAACGAGTTCCGCCAGGAAGAGAAAAGGAGGTGCGAGATCGTTTTGATATCAGCGGT
ATTGTTTAGTACGAAGTAGCGGAGAACAAGGCTATGGAAGTAACTTGGGAAGTAAGACAACGGACCAAGCCCGTGAAACC
AATATCAAAAAATATTTTAGATATCCATTACGATAATGATTAAAAGATTTAGAATATTTACTTATTCATATTTATCTATT
TCCATTTCTAATTAGATTAAATCTAAATTAGGTTCTATATATATTGTATTAATACTATTGAAATCAAGAACACAATAATA
AAGAGTTTTCCCCGACCCTTTTTTTAGTTTCTACAAAAGCTAACATCGGTGGTCTAGAAGAAGCTCCGACCATGTATTAG
GGTTTATGTTCTTCTCCATGACGGCAGTAAATAAATATTTGATAAATCTCTAACAAAAGTTTTATGTATAATGGACCGAA
GCTTGGGATTTTCCATTTTTTTGCTTTGCTAAATATGAGCTTTTTCTACCCAGTCCGTCTTCATAAATCAGTGTTTTATC
TTTTCTCTGTCTTTTGGAGAGAAGGCCTTATAATGAAATCGGTTTAGTTAGTGGAAACCAAAACCATATCTTTCGTAAAT
TCAATTCGGTTAAGTGAAATAAAAGAGCCATACCAGTTTAAACCCAATGTCCTTTTATAATTTGTTTTCTTATTTTAGAA
TTGGAAAACTAATTATTGAACACACAAATGGAAAATGGGATTGATCTTCCCCGCGTCCACGAGTACACTCACACGATCAC
CGACTTTATTGTGTTCAAAATTGCACAAGCACCGTTAGATTCTCCTCTCTAGTCACTAGATATCAAAATCAACTTTTATG
TTTTTAGCCAAGAAGAGATCCAACGTTCAGTTATTGCCTCAAATTCACCAATTTTGACTCTTTAACAGGGTTTGTATTCC
TGTTAATAAATAATAAAGGCAACATTAAAATATACATATACATTTAAGGATCTATATGCAATTACCAAAAACTTTCCTAC
CATTAATAAACAGAGAGAAAAAAAACTACCACTCTCACTC
>AT4G22600.1 | chr4:11897211-11900210 REVERSE LENGTH=3000
AATCTCTCTTTTGTCAGATTAGGGTTTTGTTGGAGGTTGTAGAAAATAAGAATTTGTGTGTATTTTGACAGATTATGTTA
CGGATTAAACTTCTTTACGTTCAGTTACTTCTTGTTGTTACTTTGGTTTGATGCTTATAAAGTGTGGTGAAGAGTGTCTT
TGATAATGTTTTTGGGTTTGGGGCCTTTTGGCGATTTTTCTATTGCTCTTGTCTTGAGTGAGAGGAAAACAAATTCTAAT
GTTCCTTTTAAAATAGGCAATAAGAACAAAAATACTTCAAAAATGATCATTGTGTTTATGTCAAATTCTTTTTTTTTTTT
TTTTTTTTTTTGTCAAAGGTTTATGTCAAATTCTTAATCACCTGAAGTAATGAAGTTGAGATTGTTGCATTTGAGTTAAC
TTTACTATTAGGGTAAATCCGTTTTCAGTTCAAACTTTTCATTACATTTTTTTATGAATTTCTAAGTTCATAAACTACAA
AAACCAAATAATAACCAATTTAATACCATTTCGAAATTAAAGTTTATAATTAGTTGTGAATCTTGCATTCTTGTGATTAA
ATATGCTAAACCAAAATGGATATTTAATTACAGTTTCACCCATCGATAGGCCCAAAAATGCCATATCTAAGAAGCATTAT
GCGGCCCAAGAAAAATCCCAGATAGTCTTTGTATTGAAGTCTCTCCTTTTGTCAAAGACGATCTTAAGAGTCAAAATAAT
GGGATTGTTTCGAATTTTTTAAATGGCTTAGCTAAATCATACGGTAAAACAACTAATAATCTTCAACAACTATTTTAAAA
ACAAATAAAGATTTGAAAATAACGTCCGCGTCGACCAACTAAGTATAGTAACACCTAAAAATAAACGAGGGAGCTAATTA
ATTGGGTAAATAGAGACATACCAACCATTTTGGAAATCATCGAAAATACTCATGCAATTTATAATATTATACATGGCCTG
ACCAACTGGTCACATATTATATAACAAGATACACGACTTATTCTCAATGCTTTGTTGGTATCTATTATTTATTCAGTAGA
CTTAGTGCTTATCACTTCTTCCCATTTCGTTAACGAGAGTAATATGCTTCCTCAATTCAATCGTTGTTGGCTGCCATGTT
GTACATGTGTATATAAATAGAAATGGTTACATTCAATATGATATTAGAATAGAAATGTTATTCACATGAAATAATATTAT
TTATTCGGTAGATTAATAACTAATCGTTTTTTGGTGACCAAGAAAAAACAAAACTAATCATTTTTATAGGGTTACTAACC
ATTTGCAAAATATAAAATTAAAAACTCAATAATAGTCACGTTACATGTGGTATACTATGAGTTATATATATATATATATA
TATCTATTTTGGATCTTTAATATTGGATCTTGTAATCAGAGTCCATGGTCATACAATCAAATTACATTTGTTATAATGAA
GTGGTTTTTGTGTACTGCTTTCATCTTATGTCGCATGATTTCTATTTGGTAGACACTTCAATATCTTATATGGTGGTTAC
AAGCTTTATCACTATTCAAAATTAATTTCCGAGAGACGACCATATATATGCTGTAATATACTAATATACATACATATTCT
TATGGTAGATTTATGCATGATTTGTCACTAGTTATAAATCGCAGTTAGTTGTTTGCATAACTAAATTAGCAACAATAATT
TTCACTCACAAAATTTGTTGCATTATTCATGTTGACAAGTTTTTTTTTATTATTTTACAAAACTTGTCGCGTAGTTTAGT
AGCCGGATCATGTAATTTGAGACACATATGATATAATAATACGATGTATGCTTGACTGAAGATACGTGGAGACACATATG
CAGATGACTTATAACATTATACATATAATGATGTCTTATCATTATCACTCTGATAACATGTGGACATTGACAAAATGAGC
TTAGAGTTAGTGGTCGGCACACATGTTTTTTTTCCATTATTGAATCAATGTTTTCTTCACATCAAGCTGTCTTCACAGCA
AAACAGTTTTTTTTTTCTATAAAACAAAAATGGTTAACTAGTACAGGCTGTTTTTCTGCGTTATCATAATATTGCAAGGA
CTATAAAGAGAGGAGAAAAATGACTGTGGTTGTCTTTTTAACCGTAGAATTACATTAGTATGTGGTAGGTTTATTAAATT
TGAACTTTGGAATGAGTAACTAGTAAGGAGGCCAAGTATCTGAAACTGTCACCACTGAATCCATGTTTGTCCTGTTTCAT
AATTCATATATTCACATATGTTTAACAGTTGTCAGAAAAAATGAGTTAACAAAAAAAAAAATTGTAATCAAATGGAGACT
CGAGAAGGTATGAGATTGAACTAGCTGTCAAAATACTCAAATGTTCTTTTTCCTTGGAACCTTGTCAAAAATCTGAAATC
ATGAATTCGTCCTTTATTGTAAAGTAAAGCTGTGTCATCATTGCGTCAGCTTATTGTTGCGACTCGTCAATCGTCAGCGT
AGGATACACGTGGTGAACCTTCCAAAGCCGGTGCACAGACAAAACCAAAATCTACTTATATGCGATTTTCTCCCTTTGGG
GAAAAAGAATTATATTTAGCTACATTGAAAATATGGTTAAAATTGATTAATTATATTATGCTTTTTTGTTAACTCCACCA
CGAAAAAGGCAACAAGCATGCACTGCTAAACAAAAGTGATCACGGAGAGCTAATCACAACCGTTTATTCAGCATTGAGGT
CCACTTGCAAGTTACAACTTAAAACTTTGGTTGGTCACTAAATTATTATGGGTCCTGTGATTATGACTCTTCATCATCTA
AACTCCGTTAATAAACGTTACCTTTAAACCCAATTAGCGTCAGGACCACGTCATTCTGTCATCTTATTTGTCCTTTGATA
TTTTGCAGTAGAATAAATATCTTAATTTGGTTGAATGTCAAGCCAACATTGTAATTGTAACCAAAGGCAATGAGAATCAA
ACGATGATGTGAGTATGTGACATGGGAACTAGAAAAGCAA
>AT4G22610.1 | chr4:11899165-11902164 REVERSE LENGTH=3000
TATATGTGTAGCATGATCGTAGTTGTTGCTGAAATATAATAAAGTGAAAACATTCGTACTATTACAACAATTGCTACAAC
AACTGCTCCAACTCATAATCTGGTTTCATGCTTATCGCTTTGGTTTGGAAATTTCCAATAGTTGGGCCTATTTCTAAAAA
GCAGTGCTCCCTATAAGGAAAGTAATGTGTCTCTATGTAACACTCTTAGTTTCAGATGACATAGTAAAATACTCTTTACC
TTGTGTTTGTTCTATTTTTGTTATTTCAAGAGGTTTTCAATGCTATTAGGTCAGCTTGAAACCGAATGGACTATATAGTT
CTGTCTTTTCTATTGTGCTAGGTTATGAGGCCCTTAGCCCATTTACATATTGTTAATGTTGTATAGATCAATTAGGTCTA
AGCTATCTTGTATATAAAGGTATTGTCTTCTACCGTAATCAATAAGAGTCTTCTTTCACAACTTCTATAGATTCTTGACA
TGGTATCAAGAGCCTAAACCTAACTACTAAAGGGTTTTGTGTTCGATCTTACAATCTCTGCTTCAGCTATAGGAGATTGT
CTTCTCTGTTCTTAATCTAAAAAGAAAAAAAGAAAAACCTTCACCAAAACTTCTTTTCACCATGAGTACCGAACTAGCAC
TGCTGCACAAGCTCGTGTTGAAACAAGACGTACTATTTCTCCAAATAAACATTCCTAATGTTTTCACATGTTTGTAGTTG
TGTTCTTCAAGTTAACCTTTCGTATGTTGTGATTAAAAAAAAAAAAAAAAAAACTCTTTACCAATTTTATGTTTTCACTT
TATTTCAACAAAAAAACAAAAACAAATTATGTTAGTTCTATTTTTGTTAATTCCAATATTTATTTCAATTATCTGTAAGA
ATTAAGATCCATCTTCATCCAATGGTAGAGAGAGCCTATAAAATACCACGGTTCAAGAAAAAGCCCATTTAGACAAGGGC
TTGTTAATTGGTATATTTATGGTCATTAAACCAACTAAATTGAATTTAGGAGATTCGGTTTGGTTTCACTTAAACCGATA
ACAATGATCGTAAAATGTGAAAAACAGATTAAAACCTCACGAAAAGCTTTCAGAAATCCTCGATCCTCGTGTCTTCTTCA
CTCTCCAAGAAAATGCCTTTCTCTTTCTTCTCCCGCAAGAAACCATCTCGTCGATTCAATGATTTCTACGAAGACTGGTC
AAAAACCCTAACCGAAAACTGCCTCCCTCTCCTCCGTCAATCACTTTCCTCCGCCGCTTCCGCTTCCGTCCTCTCCTCCA
ACGTAGACCTCGTCCTCCGTCACCTAGTCTTATACTACGAAACCCTAGATCTTGCTGCCGATCACAACACCATTCCTTAC
CTTCTCTTCCCTTCATGGCGTAACTCTCTCGAGACTCCGTTTCTTTTCCTCGGCGATATCCATCCTTACCTCCTCACCAA
TCTCCTCCGTTCTTTCATCGACCGTGAGAATCAAGATTCCGACGACGAAGACGAGGAAACTTCTCTTGATCTTGTGAATC
AACCGTTAAAGATGACGATGGCGTGGAAAGATCCTTCTGATGAGTTGGTTAAAAGAATCGATCAGATTGAGTGTACAATG
AGACTTATGGTTCCTGGTTTAATGGATCGTATGAGGAAAACACAGAGAAGTTTCGTGGCTCGAGTTTCTGAGAGTTGGGT
CTCGTCGTATCAAGTTGGGAAGAAGAAGAAGCTTACTGCGACGGTTGCGACGGCTTCAACGTCGGTGGATGAAGCAGCAA
AGATTGAGATGGAAGAGCTTGTGAGTATTTTCGTTGATGCGAATCGTTTGAGGAAGAGTGTGATTATGGACATTGTTGGA
GCTACAAGTGAGCATCAAGCGGCTCTGTTTCTTGAGGGTTTATGTCAGTTTCTTGCTGGGTTTAAAGATCAGATTCTTCT
TCAAGATTTTGAGATTCTTTCTTTGCCCAATTAAAATCTCTCTTTTGTCAGATTAGGGTTTTGTTGGAGGTTGTAGAAAA
TAAGAATTTGTGTGTATTTTGACAGATTATGTTACGGATTAAACTTCTTTACGTTCAGTTACTTCTTGTTGTTACTTTGG
TTTGATGCTTATAAAGTGTGGTGAAGAGTGTCTTTGATAATGTTTTTGGGTTTGGGGCCTTTTGGCGATTTTTCTATTGC
TCTTGTCTTGAGTGAGAGGAAAACAAATTCTAATGTTCCTTTTAAAATAGGCAATAAGAACAAAAATACTTCAAAAATGA
TCATTGTGTTTATGTCAAATTCTTTTTTTTTTTTTTTTTTTTTTTGTCAAAGGTTTATGTCAAATTCTTAATCACCTGAA
GTAATGAAGTTGAGATTGTTGCATTTGAGTTAACTTTACTATTAGGGTAAATCCGTTTTCAGTTCAAACTTTTCATTACA
TTTTTTTATGAATTTCTAAGTTCATAAACTACAAAAACCAAATAATAACCAATTTAATACCATTTCGAAATTAAAGTTTA
TAATTAGTTGTGAATCTTGCATTCTTGTGATTAAATATGCTAAACCAAAATGGATATTTAATTACAGTTTCACCCATCGA
TAGGCCCAAAAATGCCATATCTAAGAAGCATTATGCGGCCCAAGAAAAATCCCAGATAGTCTTTGTATTGAAGTCTCTCC
TTTTGTCAAAGACGATCTTAAGAGTCAAAATAATGGGATTGTTTCGAATTTTTTAAATGGCTTAGCTAAATCATACGGTA
AAACAACTAATAATCTTCAACAACTATTTTAAAAACAAATAAAGATTTGAAAATAACGTCCGCGTCGACCAACTAAGTAT
AGTAACACCTAAAAATAAACGAGGGAGCTAATTAATTGGGTAAATAGAGACATACCAACCATTTTGGAAATCATCGAAAA
TACTCATGCAATTTATAATATTATACATGGCCTGACCAACTGGTCACATATTATATAACAAGATACACGACTTATTCTCA
ATGCTTTGTTGGTATCTATTATTTATTCAGTAGACTTAGT
>AT4G22620.1 | chr4:11908114-11911113 FORWARD LENGTH=3000
TTTCACTCTCATTTTTAAATATATATAATTTAAGTTTTAGCTTTTTTTTTCCATAAAAAAAAGAGAGCAAATGTCAAATT
AGAAAAATGAGAAATTTCCTATAGTTTGTGTGAATATCAGTTTTATAAGTTATACACATTACCCATACATTTTCTATGTT
ATTCAAACACAGATTTGTAATGAGAGAACATTTATTTCATCAATTTATTTATTTTATATATCATCATGCAATGATGCAAA
GACCTTACATATTTGAGATAATTTTTATTTTTTATGTCTTCTTTGTTTTATTATTAGACACAAAAAGTGATTTTGGTATA
AATGGTTTGATGTCTAATATCTATCACGTATCAAATATTGCATACCAACATAAGTAGGTCAAGATTTTCTTTGCAACATG
GGGGGGTTTAGTTATAAACTTATCTCGGAATCATTTTAAAGTTATTAACATGTGAAATTGATCGAAGTTCAGAATAAAAT
GGTGCTCCATATCGTATTCTCGGATGCTGCTGGTTTTTACTTTTGAGTAAGCAACAAACGAATCATGGTTGGGTTCATAC
AAAGATATTTTAAGCCCAACAGAAATGCAAATTCGAAGCCCAGCTACCCAACAAGAGTGTCGACCTCTTCAACAAAGCAA
CAAAACAGCCGTACGGAGGAAACATCTGTACGGTCAATTTATTCAGGTAAACCGAAATTGTTTTAAAATCTAAGCAAGTT
GTTTTATTCATATGAAAATGGAAATATTCTATAAAGAATGATATGAGTTCTTTGGAATGGTCAACGTGAAATCAGATTAA
ACCGATCTAATTTGTTTTGGTTCGATTGGTTTATTAGTTTATTTGAGCTAGTACCGGCTTTGTATTTGTGTGGATAGATC
GGTTATAAACAGGTTCTGTAGGTGTGGCCTCACGTTTTAGACACAAATGCTCCGCAGGCCGCACGTTGTACTTGTTCATA
AACTTTTTACGCTGCATCACGTTGTTACTGACGTATTCTTCTCATGACATAGTTATGGCATTATTATGACATAAGTGACA
TATGATTATTAAATACTATGATGTTTTAAACATAGTTTCTGATACCCTATCATCCTAATGCTAAATATTCATTAAAGAAA
TAATTAGGATACTAAAATTCTAAAATATAAATCATAGGAATTTTTTCTTAAATCATAGTGGGAGATTTTTAAGTTTCTGT
ACTCTCTATTAATACCGTACATCCCGAAGAATCCTATATGCAGAAGTTGAGATCATGGCTTACACAAACAAAGTAGCGGT
TGCGGTTGGAGCAGCGGTGGTGTTTCTCGCGGTTGTGATGAATCCGCGGTGGACAGAGGCACAAACGTATCCAAAATTGG
ATCGTTTATGTGTGATGATGATCCCTGACATTCTGGAAGAATGTTTCACCCACGATAGACTAAAACCTACGGAAGACTGC
TGCAACGATCTCAAAAATGCGACTATGACGCAGGTTGATTGTCTTTGTGACAACTTCCTCGAAAGTCTCAGTTTCTCTGA
CCTTTCGAGAACTTTCTCCGCTGGAGTTTTGAAGAAGTGTGACGTTTCTCACAAATACATGTGCCAGGCTGCTAAGAATA
GAGGTAACGCAACCTTTTCTTTTCTGTCTTGTGATTTAATCATGCATATATGGTAACTTATAATATATTTTGGTTTTTGT
TTTGTAATGAAGGAGAAGCAAAGGGAGGGAGAAACAGTACTACTACCTGCGACAACAGCATTACCAATACCAGTGTAGGA
GGAAAGAACAAGGTTGCTACATCTATGAGTGCTTTTGGTTTGGTTGCGATTCTGCTTTTTGTTATGTTTTAATTTCAATT
TTGGACCGACCTATTCTATGTGAACTTTCATTTTATCCCCTTGTAAACGCTAAAACAAACACGTTTCTTTTACTGTGTTA
TCCGTTTGTATTTGAATAATCATATCTTAAGTTAATAGTTGTCAAGCAACAACATGAGAAATCGAATCCAAGGATTTGTT
TTATTTGTTTGTGACATGGGTTATGGGGTTAGTTATGATTTATTTATCATGTGGGATTAATCGGAGTCAGAACAAATAAA
TACAAAACAGTTATAATATAAAACAGTTACTCAAATAGACCAAGATCTAATTTCGGGTCATTTCTTGGTTAGTTTATCGG
TAATATTAACAATTAGCTGGAGTAGCTCAGTTGGTTAGAGCGTGTGGCTGTTAACCACAAGGTCAGAGGTTCGACCCCTC
TCTCTAGCGATTTGTTATTTTTAAATTTTGTTTTAAAAAAAAAAAAATGATAAAACGCAATTTGCTCTTACGCATGAATC
TTTTTTTTTCCTTGCATCTGACTTCTTTCTTTCTTTGGTTCTTAATCATTTTAATACAAAACTTTGTACCTTGCCATTGA
AACTTTTTTTTTTTTTCCATTGAAACTTTCAGCAAAGCTTTTACAAAGCAATGATACCTAGTATGCAATTTTGACGACAT
TGGATGATTCTACGAAAGTCAAGAACGAAGCTGATATAACTATATTTCTTAATGGTGATAACTTATCAAAGCCGTGACTA
AATTCAATTTGTAATCAAACTAATACAAAATTGTACCTTGTCATTGAAACTTTCCTGAAAGCTTTTACAGAGCATTAAGG
AACCCAAACAACTTTGAAAAACTGAATGATTCTGAGAAAGTCAAGAAAGATGTGACACAACTCTATTAATTGTGTGAATT
AATGTCAAGTTATGACTAAATTAAATATTTAGACTTAGGGCTTTTTTCATTAAAAATGATCATGTTGCATTTTAGAGTTT
TCTTCTTTTAGTTTCAGAGACCAAAATTTAATGAGTACGACATGATTTTTTTTTCTTCCTTTTTCTTGTATTCATTTTCT
TCGCCATTTCGCAGTTATGTATTATTATATAATTTAAAATTTATGATATGAATTATAAAAATGTGCAATATGTTCTAAAA
CGTCTCGAGCACTCAAAAGTTTAGGCAAAACCATGATTTC
>AT4G22630.1 | chr4:11909946-11912945 FORWARD LENGTH=3000
TTTCAATTTTGGACCGACCTATTCTATGTGAACTTTCATTTTATCCCCTTGTAAACGCTAAAACAAACACGTTTCTTTTA
CTGTGTTATCCGTTTGTATTTGAATAATCATATCTTAAGTTAATAGTTGTCAAGCAACAACATGAGAAATCGAATCCAAG
GATTTGTTTTATTTGTTTGTGACATGGGTTATGGGGTTAGTTATGATTTATTTATCATGTGGGATTAATCGGAGTCAGAA
CAAATAAATACAAAACAGTTATAATATAAAACAGTTACTCAAATAGACCAAGATCTAATTTCGGGTCATTTCTTGGTTAG
TTTATCGGTAATATTAACAATTAGCTGGAGTAGCTCAGTTGGTTAGAGCGTGTGGCTGTTAACCACAAGGTCAGAGGTTC
GACCCCTCTCTCTAGCGATTTGTTATTTTTAAATTTTGTTTTAAAAAAAAAAAAATGATAAAACGCAATTTGCTCTTACG
CATGAATCTTTTTTTTTCCTTGCATCTGACTTCTTTCTTTCTTTGGTTCTTAATCATTTTAATACAAAACTTTGTACCTT
GCCATTGAAACTTTTTTTTTTTTTCCATTGAAACTTTCAGCAAAGCTTTTACAAAGCAATGATACCTAGTATGCAATTTT
GACGACATTGGATGATTCTACGAAAGTCAAGAACGAAGCTGATATAACTATATTTCTTAATGGTGATAACTTATCAAAGC
CGTGACTAAATTCAATTTGTAATCAAACTAATACAAAATTGTACCTTGTCATTGAAACTTTCCTGAAAGCTTTTACAGAG
CATTAAGGAACCCAAACAACTTTGAAAAACTGAATGATTCTGAGAAAGTCAAGAAAGATGTGACACAACTCTATTAATTG
TGTGAATTAATGTCAAGTTATGACTAAATTAAATATTTAGACTTAGGGCTTTTTTCATTAAAAATGATCATGTTGCATTT
TAGAGTTTTCTTCTTTTAGTTTCAGAGACCAAAATTTAATGAGTACGACATGATTTTTTTTTCTTCCTTTTTCTTGTATT
CATTTTCTTCGCCATTTCGCAGTTATGTATTATTATATAATTTAAAATTTATGATATGAATTATAAAAATGTGCAATATG
TTCTAAAACGTCTCGAGCACTCAAAAGTTTAGGCAAAACCATGATTTCCACCTCTCTTGCTTATAAATCTTCCAAAATTT
AAAACCCACTAGCATTGCGCCTCTCATAATTAAACAACGTCTGAATCACTATGCACGTCATTGTTATCAATGTGGATGCT
AACGAACTAACGAACATATGTTAAATTCGAATGGACTAAAATATAGGCAAAAAAGAATTCAGAATTTCTATTGTTACAAT
AAAATAAAATGGCCATTTGATGCTTGTTTTGCATCGGTGTTACAAAAAGAGGTCCTCACGTCATATACACAAATGCCTCC
CCCGAAATTAAGTTTGTTTTCTTGTAGATATATATTCTCAGAACAAATCAAATGCCATATAGAAAGTCGTACACATTTGG
TCAACATTGTGAAGCAAAGTCAATGCGACTAGGTTATTATTTTGATTAGTTATACCAACACGGTACATACCAAGACTCTA
TATAAATGATAATGTATTTTGGAGAAGTCACATACAAAATTAAATAAGAGCGAACCACTGGTCGTTCAAAAATATATAAG
AAAATATTAAACCTCTGTTTTTGCTGGCGATCATGGCTTACACAAACAAAGTTACGATATCAGCCGCGGTTGCGACAATG
ATGCTGTTTCTGGCGGTTACGATCGTGGATGCACAGTCAATGCCACCAATGCCAAAGTTTAATCCTGTGTGCGCGTTGGC
GGATCTCCCAAACATCGTCCAACTTTGCTACTTTAACTTGGATTTGACGCCATCTGAAGAGTGCTGCAATGATCTCAAAT
CGTCGAGCACGATACAAGTGAATTGTCTCTGTGACAATTTCATTGCACATCCTTCCAATGGCAATATCTCGCAAGCTCGC
TACGACCTGGTCAACAGCGCCTGTGGTGTTGCCGACAAATTCGCATGTAAAGGTATCTTTTAAACATTTTCATGGCTTGT
CCCTTAGTATTTTGTTCAAACTACATTATGTTTTCAATAGAACAAAAAATTAGAGATATAGTACCGTTACTGATTCCGAC
ATAATTTTTTAAAAAAGTTTCATAAAAATGCATGTTAGTGTATTAAATAATGCATTTAATTCATAAATATGTTGAATGTG
CCAAATTTGAAAAATGTATAGACGAAATATGTTGAATGTTAATTAAAAAATATATTAGAATAGGGGATAAAAGTAAGATG
AGATTGTAAATCCATAGGTTTTGTAGATTCTTAATGCAACATGAAACAAAAGTTGTTGTATTATTATGGTGATTAATTGA
TTTTGGTTTTGTGTGTGGTAAAGGAGGAGACGCCAGCGGAGGATCAACGAACAAGATTGCTGCATCAATGGTTCTACTTG
GTTTGGTTGCAAGTCTGTTCTTTTAATTTATTTCAATTTGGCCTTCCAAATTCTATGTAATTCTAAGATATCCCCGATAT
ATATATAAGAATTATGGTATAAAAGGAATTGTTCAGACAATGTAATCATATATGAATGATATACATAGTATATACCACTT
GTTTACGTTTTCAGTTTTCATGTTTTGATAACATGATTCCGCTGTTTTGTACCATTCAAAATATTCATCATGTTTTCATG
TTTTGGAATGTGATTTTGCTATTTACCACTAGTGTGTTAAAAATATAAATTAAAGAAAAGAAAATGGTGATAATCTAATC
AAACTAGCTGGCTTTCCGGCGTTTTACAATTATTTTTCTTAAAAAAATCTAGTTTAGTTCGTTCCACTAACAACTATTCT
TTAATTCGATTATTTTGTTAATTAGCTAACATACCGGTCAGGAATGTTTTTAACAAATATACAAAAAAAATAAAAATAGG
TGACATACCAGTCATGAATTTATCATATAACAAATATACA
>AT4G22630.2 | chr4:11909946-11912945 FORWARD LENGTH=3000
TTTCAATTTTGGACCGACCTATTCTATGTGAACTTTCATTTTATCCCCTTGTAAACGCTAAAACAAACACGTTTCTTTTA
CTGTGTTATCCGTTTGTATTTGAATAATCATATCTTAAGTTAATAGTTGTCAAGCAACAACATGAGAAATCGAATCCAAG
GATTTGTTTTATTTGTTTGTGACATGGGTTATGGGGTTAGTTATGATTTATTTATCATGTGGGATTAATCGGAGTCAGAA
CAAATAAATACAAAACAGTTATAATATAAAACAGTTACTCAAATAGACCAAGATCTAATTTCGGGTCATTTCTTGGTTAG
TTTATCGGTAATATTAACAATTAGCTGGAGTAGCTCAGTTGGTTAGAGCGTGTGGCTGTTAACCACAAGGTCAGAGGTTC
GACCCCTCTCTCTAGCGATTTGTTATTTTTAAATTTTGTTTTAAAAAAAAAAAAATGATAAAACGCAATTTGCTCTTACG
CATGAATCTTTTTTTTTCCTTGCATCTGACTTCTTTCTTTCTTTGGTTCTTAATCATTTTAATACAAAACTTTGTACCTT
GCCATTGAAACTTTTTTTTTTTTTCCATTGAAACTTTCAGCAAAGCTTTTACAAAGCAATGATACCTAGTATGCAATTTT
GACGACATTGGATGATTCTACGAAAGTCAAGAACGAAGCTGATATAACTATATTTCTTAATGGTGATAACTTATCAAAGC
CGTGACTAAATTCAATTTGTAATCAAACTAATACAAAATTGTACCTTGTCATTGAAACTTTCCTGAAAGCTTTTACAGAG
CATTAAGGAACCCAAACAACTTTGAAAAACTGAATGATTCTGAGAAAGTCAAGAAAGATGTGACACAACTCTATTAATTG
TGTGAATTAATGTCAAGTTATGACTAAATTAAATATTTAGACTTAGGGCTTTTTTCATTAAAAATGATCATGTTGCATTT
TAGAGTTTTCTTCTTTTAGTTTCAGAGACCAAAATTTAATGAGTACGACATGATTTTTTTTTCTTCCTTTTTCTTGTATT
CATTTTCTTCGCCATTTCGCAGTTATGTATTATTATATAATTTAAAATTTATGATATGAATTATAAAAATGTGCAATATG
TTCTAAAACGTCTCGAGCACTCAAAAGTTTAGGCAAAACCATGATTTCCACCTCTCTTGCTTATAAATCTTCCAAAATTT
AAAACCCACTAGCATTGCGCCTCTCATAATTAAACAACGTCTGAATCACTATGCACGTCATTGTTATCAATGTGGATGCT
AACGAACTAACGAACATATGTTAAATTCGAATGGACTAAAATATAGGCAAAAAAGAATTCAGAATTTCTATTGTTACAAT
AAAATAAAATGGCCATTTGATGCTTGTTTTGCATCGGTGTTACAAAAAGAGGTCCTCACGTCATATACACAAATGCCTCC
CCCGAAATTAAGTTTGTTTTCTTGTAGATATATATTCTCAGAACAAATCAAATGCCATATAGAAAGTCGTACACATTTGG
TCAACATTGTGAAGCAAAGTCAATGCGACTAGGTTATTATTTTGATTAGTTATACCAACACGGTACATACCAAGACTCTA
TATAAATGATAATGTATTTTGGAGAAGTCACATACAAAATTAAATAAGAGCGAACCACTGGTCGTTCAAAAATATATAAG
AAAATATTAAACCTCTGTTTTTGCTGGCGATCATGGCTTACACAAACAAAGTTACGATATCAGCCGCGGTTGCGACAATG
ATGCTGTTTCTGGCGGTTACGATCGTGGATGCACAGTCAATGCCACCAATGCCAAAGTTTAATCCTGTGTGCGCGTTGGC
GGATCTCCCAAACATCGTCCAACTTTGCTACTTTAACTTGGATTTGACGCCATCTGAAGAGTGCTGCAATGATCTCAAAT
CGTCGAGCACGATACAAGTGAATTGTCTCTGTGACAATTTCATTGCACATCCTTCCAATGGCAATATCTCGCAAGCTCGC
TACGACCTGGTCAACAGCGCCTGTGGTGTTGCCGACAAATTCGCATGTAAAGGTATCTTTTAAACATTTTCATGGCTTGT
CCCTTAGTATTTTGTTCAAACTACATTATGTTTTCAATAGAACAAAAAATTAGAGATATAGTACCGTTACTGATTCCGAC
ATAATTTTTTAAAAAAGTTTCATAAAAATGCATGTTAGTGTATTAAATAATGCATTTAATTCATAAATATGTTGAATGTG
CCAAATTTGAAAAATGTATAGACGAAATATGTTGAATGTTAATTAAAAAATATATTAGAATAGGGGATAAAAGTAAGATG
AGATTGTAAATCCATAGGTTTTGTAGATTCTTAATGCAACATGAAACAAAAGTTGTTGTATTATTATGGTGATTAATTGA
TTTTGGTTTTGTGTGTGGTAAAGGAGGAGACGCCAGCGGAGGATCAACGAACAAGATTGCTGCATCAATGGTTCTACTTG
GTTTGGTTGCAAGTCTGTTCTTTTAATTTATTTCAATTTGGCCTTCCAAATTCTATGTAATTCTAAGATATCCCCGATAT
ATATATAAGAATTATGGTATAAAAGGAATTGTTCAGACAATGTAATCATATATGAATGATATACATAGTATATACCACTT
GTTTACGTTTTCAGTTTTCATGTTTTGATAACATGATTCCGCTGTTTTGTACCATTCAAAATATTCATCATGTTTTCATG
TTTTGGAATGTGATTTTGCTATTTACCACTAGTGTGTTAAAAATATAAATTAAAGAAAAGAAAATGGTGATAATCTAATC
AAACTAGCTGGCTTTCCGGCGTTTTACAATTATTTTTCTTAAAAAAATCTAGTTTAGTTCGTTCCACTAACAACTATTCT
TTAATTCGATTATTTTGTTAATTAGCTAACATACCGGTCAGGAATGTTTTTAACAAATATACAAAAAAAATAAAAATAGG
TGACATACCAGTCATGAATTTATCATATAACAAATATACA
>AT4G22640.2 | chr4:11912452-11915451 FORWARD LENGTH=3000
TTTATTTCAATTTGGCCTTCCAAATTCTATGTAATTCTAAGATATCCCCGATATATATATAAGAATTATGGTATAAAAGG
AATTGTTCAGACAATGTAATCATATATGAATGATATACATAGTATATACCACTTGTTTACGTTTTCAGTTTTCATGTTTT
GATAACATGATTCCGCTGTTTTGTACCATTCAAAATATTCATCATGTTTTCATGTTTTGGAATGTGATTTTGCTATTTAC
CACTAGTGTGTTAAAAATATAAATTAAAGAAAAGAAAATGGTGATAATCTAATCAAACTAGCTGGCTTTCCGGCGTTTTA
CAATTATTTTTCTTAAAAAAATCTAGTTTAGTTCGTTCCACTAACAACTATTCTTTAATTCGATTATTTTGTTAATTAGC
TAACATACCGGTCAGGAATGTTTTTAACAAATATACAAAAAAAATAAAAATAGGTGACATACCAGTCATGAATTTATCAT
ATAACAAATATACAAATTAAAAAAAAAAAATTAGATATAATTTTTTAGTGTTAATATTTTGTGCACCCTCACAAAGTAAT
ATATGTTATTAAACATAGATTTATATATCTCTTAGAAACTACTTGATCAACTCAAATTAAATAAAGAGAAAAATAAATAA
GAGTACTTGATCAATTCAAAATACATTAGTAATTTAGCAGTTTTGTATCATTTGTCAATCGTATGAGAGACCCCTTCTAC
TACTAGCTAGCGAAGACCTACAGGGCAAAATGCTTCCACTAGCCGTACATAAGGTTGAATATGTACTAGTGGGTTCAAGG
TCAAACCATGCTTGACTCAGTATTTTTGCTGGCTGGAATTTTATTCTGAATGCGTCAAAATGAATGGTGAGGTAATGGAC
ACAGACCATTCACTTGTGACAAAAATTATTTGCTTTTTTTTTTTATTAATAGTATCAATAATGTACGTCCAAGTACTTCA
ATATATATGATAATGTACTTTTGATTTTTGATAAGTCACATAGGGAAGAAAAAAAAATAAGTGGGCTAATAGTCATTCAA
ACTAAAACCCTACTATTTTTGGGTTTGTCGGAGTCAGATACTAATCATATATGGCTTACAACATAATGGCGGTTGCGGTT
ACAGCGGTGCTGTTTCTAGCGGTTGTGATCGCTCCTCAGTGGACAGAGACAAAAAAACCACCACGACCGTCGGATACATC
GGATACATCGGGTACATCGGGTAGAGACAGACGTACAATGTGCCCGTTATCAATCCCTGGAATCGTCCAAAATTGCTACG
CAACGTTAAATGCGTTTCCATCAAAAGAATGCTGCAAGGATCTCAAAACGGCAAGCAAGAGAGAGGTGACTTGTCTCTGC
AACAATGTCATTGCACATCCAGATCCTCTTTACACCAACACCAACCAAGTCAACAAGGCATGTGGCGTTCTTGACAAATA
CGCATGCGACGGTACTTTTTCTTTGGTTTTCCTTTTGGATCTTTTGTGGTTTATCAGAAGTTATAGTTTTAATCTTGTGA
TTGATTTTTGCATGTTGTTATGTAGTTGCACCTACTTTTACTATTGTTTACACTAATTATGACATGATCATCATCGCTGT
TATACAAGATCCATAAAAAGTAAATTAAATTAAAAATCCATTAATATATTCCGCGGTTTTGCAAATATCTTAAAAAATAG
TACAGTATCTTACCGTACCATATTAATTAGTGCAATCTTTTGTCAAAGATAATTAGCTAACTAGTGCAGTTTTAAACAAG
ACTTATTTATGGTATCTAATTGATTTCGGTTTTGTGTGGCAAAGCAGGCAACTCTAATGGAGGAGCAACGAAAAAGATTG
TTGCATCAATGGGCCTTTTTGGTGTGGTTGCAAGTCTGTTCTTTTAATTCAACTCTACAAAATTCTGTGTAATTGTTCTT
CTCATCATTTTTGTTTGTTTTCAAATCTGACTACTCGAACATTTATCGAATCAACAAACCTTAACTTTAATAATTCCGCT
TCGTCAATGTTGGTATTAAAACCTGGTCTGCGTAATTTGACAGATGTGTATAGATTATTTTTTAGGTTTGCATTGGTTAA
TGTGATTATCACGTCTTCATACAAATGCCCCACCCGAAATTTCATTTCAATATATATTATGGTAAGCCGTACGCAGATGC
AGATCATTTAAACATATTTGTTACTACAAGGGTTTCAATATTCTTATCAATTTTTAGTAGGTCTAATTAAGATGTCCAGT
TATATACATTTAATTTGAATTACAGTGGATTTAATGAAACATACCAAAGTACATACATTCAGGTCAAAGGCAGTGAGATA
TTTTATTAGTAGATAACTATACTAGCAAAAACAACATACTGAAGAAGCAAGCTGAAATATATTTTGGTTTGCGATGAAGT
TGTAATTTGACCATTCACAAATGTTCTTAAGAAAAAACAAGAATTGTTTCATAAACAAGGAAAAAAAAAAAACGCATCAT
CATTATTCATTAGCTAACAGCAAGAAATTGAAGAAGCAAGTTGAAATCATCATGTATGCGAAAAGCTTGGTAAGAACCAT
CGAGCAGAGAGTTCAAGTAACGAACAATCGAAATCAAATTTGTGCAGTGGCTCCATCTCCCGTGTCTCGTAATTGAACAG
AAAGAGATCTTTTGTGGTCGTGTCATGGCTATCACTGAAATATATAGTATTTCTATGGAGTCCCTCAACTTCATTGGCGA
GCACGGTGATGCCTAGATCCAAAAGCATTGCCTCGTCGCCCAAAGAATCAGCAAGTTCATATTTATCAAGAAATGTCCCT
GACGAATAAAACTTGTAGACGTTGAATGACTGGATTCTAGACCAATGTCTTAACATTCTTTCAACCAAGAGGACATCTCC
GGTTACTGTGACTACAAGTTTTGTCTCAGCAACGCACCATGAATTACTTAATTGACGACTACGAGGACTTAACCACTCAG
ATCTATAGACATGCATAAAACATTGAAAGGCTTTTCGAGG
>AT4G22640.1 | chr4:11912009-11915008 FORWARD LENGTH=3000
ACATTTTCATGGCTTGTCCCTTAGTATTTTGTTCAAACTACATTATGTTTTCAATAGAACAAAAAATTAGAGATATAGTA
CCGTTACTGATTCCGACATAATTTTTTAAAAAAGTTTCATAAAAATGCATGTTAGTGTATTAAATAATGCATTTAATTCA
TAAATATGTTGAATGTGCCAAATTTGAAAAATGTATAGACGAAATATGTTGAATGTTAATTAAAAAATATATTAGAATAG
GGGATAAAAGTAAGATGAGATTGTAAATCCATAGGTTTTGTAGATTCTTAATGCAACATGAAACAAAAGTTGTTGTATTA
TTATGGTGATTAATTGATTTTGGTTTTGTGTGTGGTAAAGGAGGAGACGCCAGCGGAGGATCAACGAACAAGATTGCTGC
ATCAATGGTTCTACTTGGTTTGGTTGCAAGTCTGTTCTTTTAATTTATTTCAATTTGGCCTTCCAAATTCTATGTAATTC
TAAGATATCCCCGATATATATATAAGAATTATGGTATAAAAGGAATTGTTCAGACAATGTAATCATATATGAATGATATA
CATAGTATATACCACTTGTTTACGTTTTCAGTTTTCATGTTTTGATAACATGATTCCGCTGTTTTGTACCATTCAAAATA
TTCATCATGTTTTCATGTTTTGGAATGTGATTTTGCTATTTACCACTAGTGTGTTAAAAATATAAATTAAAGAAAAGAAA
ATGGTGATAATCTAATCAAACTAGCTGGCTTTCCGGCGTTTTACAATTATTTTTCTTAAAAAAATCTAGTTTAGTTCGTT
CCACTAACAACTATTCTTTAATTCGATTATTTTGTTAATTAGCTAACATACCGGTCAGGAATGTTTTTAACAAATATACA
AAAAAAATAAAAATAGGTGACATACCAGTCATGAATTTATCATATAACAAATATACAAATTAAAAAAAAAAAATTAGATA
TAATTTTTTAGTGTTAATATTTTGTGCACCCTCACAAAGTAATATATGTTATTAAACATAGATTTATATATCTCTTAGAA
ACTACTTGATCAACTCAAATTAAATAAAGAGAAAAATAAATAAGAGTACTTGATCAATTCAAAATACATTAGTAATTTAG
CAGTTTTGTATCATTTGTCAATCGTATGAGAGACCCCTTCTACTACTAGCTAGCGAAGACCTACAGGGCAAAATGCTTCC
ACTAGCCGTACATAAGGTTGAATATGTACTAGTGGGTTCAAGGTCAAACCATGCTTGACTCAGTATTTTTGCTGGCTGGA
ATTTTATTCTGAATGCGTCAAAATGAATGGTGAGGTAATGGACACAGACCATTCACTTGTGACAAAAATTATTTGCTTTT
TTTTTTTATTAATAGTATCAATAATGTACGTCCAAGTACTTCAATATATATGATAATGTACTTTTGATTTTTGATAAGTC
ACATAGGGAAGAAAAAAAAATAAGTGGGCTAATAGTCATTCAAACTAAAACCCTACTATTTTTGGGTTTGTCGGAGTCAG
ATACTAATCATATATGGCTTACAACATAATGGCGGTTGCGGTTACAGCGGTGCTGTTTCTAGCGGTTGTGATCGCTCCTC
AGTGGACAGAGACAAAAAAACCACCACGACCGTCGGATACATCGGATACATCGGGTACATCGGGTAGAGACAGACGTACA
ATGTGCCCGTTATCAATCCCTGGAATCGTCCAAAATTGCTACGCAACGTTAAATGCGTTTCCATCAAAAGAATGCTGCAA
GGATCTCAAAACGGCAAGCAAGAGAGAGGTGACTTGTCTCTGCAACAATGTCATTGCACATCCAGATCCTCTTTACACCA
ACACCAACCAAGTCAACAAGGCATGTGGCGTTCTTGACAAATACGCATGCGACGGTACTTTTTCTTTGGTTTTCCTTTTG
GATCTTTTGTGGTTTATCAGAAGTTATAGTTTTAATCTTGTGATTGATTTTTGCATGTTGTTATGTAGTTGCACCTACTT
TTACTATTGTTTACACTAATTATGACATGATCATCATCGCTGTTATACAAGATCCATAAAAAGTAAATTAAATTAAAAAT
CCATTAATATATTCCGCGGTTTTGCAAATATCTTAAAAAATAGTACAGTATCTTACCGTACCATATTAATTAGTGCAATC
TTTTGTCAAAGATAATTAGCTAACTAGTGCAGTTTTAAACAAGACTTATTTATGGTATCTAATTGATTTCGGTTTTGTGT
GGCAAAGCAGGCAACTCTAATGGAGGAGCAACGAAAAAGATTGTTGCATCAATGGGCCTTTTTGGTGTGGTTGCAAGTCT
GTTCTTTTAATTCAACTCTACAAAATTCTGTGTAATTGTTCTTCTCATCATTTTTGTTTGTTTTCAAATCTGACTACTCG
AACATTTATCGAATCAACAAACCTTAACTTTAATAATTCCGCTTCGTCAATGTTGGTATTAAAACCTGGTCTGCGTAATT
TGACAGATGTGTATAGATTATTTTTTAGGTTTGCATTGGTTAATGTGATTATCACGTCTTCATACAAATGCCCCACCCGA
AATTTCATTTCAATATATATTATGGTAAGCCGTACGCAGATGCAGATCATTTAAACATATTTGTTACTACAAGGGTTTCA
ATATTCTTATCAATTTTTAGTAGGTCTAATTAAGATGTCCAGTTATATACATTTAATTTGAATTACAGTGGATTTAATGA
AACATACCAAAGTACATACATTCAGGTCAAAGGCAGTGAGATATTTTATTAGTAGATAACTATACTAGCAAAAACAACAT
ACTGAAGAAGCAAGCTGAAATATATTTTGGTTTGCGATGAAGTTGTAATTTGACCATTCACAAATGTTCTTAAGAAAAAA
CAAGAATTGTTTCATAAACAAGGAAAAAAAAAAAACGCATCATCATTATTCATTAGCTAACAGCAAGAAATTGAAGAAGC
AAGTTGAAATCATCATGTATGCGAAAAGCTTGGTAAGAAC
>AT4G22650.1 | chr4:11914028-11917027 FORWARD LENGTH=3000
TTATGACATGATCATCATCGCTGTTATACAAGATCCATAAAAAGTAAATTAAATTAAAAATCCATTAATATATTCCGCGG
TTTTGCAAATATCTTAAAAAATAGTACAGTATCTTACCGTACCATATTAATTAGTGCAATCTTTTGTCAAAGATAATTAG
CTAACTAGTGCAGTTTTAAACAAGACTTATTTATGGTATCTAATTGATTTCGGTTTTGTGTGGCAAAGCAGGCAACTCTA
ATGGAGGAGCAACGAAAAAGATTGTTGCATCAATGGGCCTTTTTGGTGTGGTTGCAAGTCTGTTCTTTTAATTCAACTCT
ACAAAATTCTGTGTAATTGTTCTTCTCATCATTTTTGTTTGTTTTCAAATCTGACTACTCGAACATTTATCGAATCAACA
AACCTTAACTTTAATAATTCCGCTTCGTCAATGTTGGTATTAAAACCTGGTCTGCGTAATTTGACAGATGTGTATAGATT
ATTTTTTAGGTTTGCATTGGTTAATGTGATTATCACGTCTTCATACAAATGCCCCACCCGAAATTTCATTTCAATATATA
TTATGGTAAGCCGTACGCAGATGCAGATCATTTAAACATATTTGTTACTACAAGGGTTTCAATATTCTTATCAATTTTTA
GTAGGTCTAATTAAGATGTCCAGTTATATACATTTAATTTGAATTACAGTGGATTTAATGAAACATACCAAAGTACATAC
ATTCAGGTCAAAGGCAGTGAGATATTTTATTAGTAGATAACTATACTAGCAAAAACAACATACTGAAGAAGCAAGCTGAA
ATATATTTTGGTTTGCGATGAAGTTGTAATTTGACCATTCACAAATGTTCTTAAGAAAAAACAAGAATTGTTTCATAAAC
AAGGAAAAAAAAAAAACGCATCATCATTATTCATTAGCTAACAGCAAGAAATTGAAGAAGCAAGTTGAAATCATCATGTA
TGCGAAAAGCTTGGTAAGAACCATCGAGCAGAGAGTTCAAGTAACGAACAATCGAAATCAAATTTGTGCAGTGGCTCCAT
CTCCCGTGTCTCGTAATTGAACAGAAAGAGATCTTTTGTGGTCGTGTCATGGCTATCACTGAAATATATAGTATTTCTAT
GGAGTCCCTCAACTTCATTGGCGAGCACGGTGATGCCTAGATCCAAAAGCATTGCCTCGTCGCCCAAAGAATCAGCAAGT
TCATATTTATCAAGAAATGTCCCTGACGAATAAAACTTGTAGACGTTGAATGACTGGATTCTAGACCAATGTCTTAACAT
TCTTTCAACCAAGAGGACATCTCCGGTTACTGTGACTACAAGTTTTGTCTCAGCAACGCACCATGAATTACTTAATTGAC
GACTACGAGGACTTAACCACTCAGATCTATAGACATGCATAAAACATTGAAAGGCTTTTCGAGGAATCTCTCCAGAAAAA
TCTAGGATTGTGAAAAGATTTCTGTAGCTAAATGAGTAAAGCTTGTGATCCTTGTAAACCATGTCAAGAGAATCTAAAAT
AATTTCTGGAATTTGATTCCACAACTTATCTCCGTTCTTGGCATAAACCACACACCAATATCCAAGCCCCCACAGAGCTA
TGTACTCTTTGGTTTTCTCGTCAATCCAAAACACAGGGGTACGTACGGTATTATTACCTTTGAATAACTTAACGTGGTTG
TGATCGTCGAAAGTTAGAAAATCATCATCTATGGTTTGGTCAACCTTTACCATGCCAACTTGTTGTGATTCAATAGCGGG
AAGACCGATCTTCTCGTAGGTGAATGGATTCAAAATGTATAGATTATACTTTGAATCTTGCATCAGGAGCCAACTTCCAT
AGGTTGCTAGACAAACACTCTTTGCAAATTCAACACCAAGATCTTGCGTTTGGTAAAGTTGGTCTTTGTCCTCGGGATTG
AAAAAAATCGTGCATGAACTGTTTTTGTTGTTGTTTTTGTCTTTGGGGAAGAGCATCAGCCAAGGGATCTGATTTTTGGG
CACGGATTGTTTCGAAGCAGAGTACCAAGACGAACACACCGATTTGGCTTGTCGAAAATTAGCAAAGCTGAGGCGTTTGA
AAACTAAGTTCAAGAGATCTAGAGGAAGATCCGACCAGGTATTAGGGTTTTGGTTCTTCTCCATGAAAACGACAATATTT
GAGATATATAGAGAGAGTTCTCTTATCAACAAATAATTATTTGAGTGAGGAGATATCTCTAACAAAAGATTTTATAAACC
GAATAGATCTCGGAATTTCATGGTTTGCTTTGTTAAAATATGGGCTTTTGTGAAATTCCGAAATATTGGCCCCATTAATT
AATCAGTATATATTTTGTTCACTTGGATCCAATAAGGTGCAAGACATGAAGAGAGAAAGGTAACATAGGTGAACGATTTT
GTTCCCTAAATAAAGGTTCAATTCAACAATGTGATTCTCACGTCTTATACACAAATGCTCCACCATAAATTTCATTTCAT
TATATACCTATTTTGACACCGAAAAGAGTTTGGAATAAATATACCTATTTTCTTCTTAGGTCTGAAATGTCCAGTAAAAT
ACATTTGAATTACAACTGATTTAATCATTTAATGAAACAGACCATTAGTTATACATATACACGTCAACGGCATTGAAATT
GTATTAGTATTCGCCTTTCTTCATATATGATTAGAATGAATGAACTGTCGAATCCATATCAATGAATATTTAGTTTTGTT
ATAATCCTAATAAAGATATGATCTGGATTATATTAATGACACATATCTTTGAATTGTCAGGGCCGTCCAGCTTATATTGA
TTTTCGACATTCTGTCCTTAACAACTTCTTCGCAAAACATTCCATTTTATGTATTAATGGTTTTATTTTAAATTGGCTTC
CATATATATACATGAACATGCCACATAAAATATTCATTCTCAAAATGCGAAGAACATGGGTACTGGCGGAAGAAAGCTGT
AAGTTTTTAGGTCAACTATGTAAAACATATTTAATAAATA
>AT4G22660.1 | chr4:11911981-11914980 REVERSE LENGTH=3000
TGATTTCAACTTGCTTCTTCAATTTCTTGCTGTTAGCTAATGAATAATGATGATGCGTTTTTTTTTTTTCCTTGTTTATG
AAACAATTCTTGTTTTTTCTTAAGAACATTTGTGAATGGTCAAATTACAACTTCATCGCAAACCAAAATATATTTCAGCT
TGCTTCTTCAGTATGTTGTTTTTGCTAGTATAGTTATCTACTAATAAAATATCTCACTGCCTTTGACCTGAATGTATGTA
CTTTGGTATGTTTCATTAAATCCACTGTAATTCAAATTAAATGTATATAACTGGACATCTTAATTAGACCTACTAAAAAT
TGATAAGAATATTGAAACCCTTGTAGTAACAAATATGTTTAAATGATCTGCATCTGCGTACGGCTTACCATAATATATAT
TGAAATGAAATTTCGGGTGGGGCATTTGTATGAAGACGTGATAATCACATTAACCAATGCAAACCTAAAAAATAATCTAT
ACACATCTGTCAAATTACGCAGACCAGGTTTTAATACCAACATTGACGAAGCGGAATTATTAAAGTTAAGGTTTGTTGAT
TCGATAAATGTTCGAGTAGTCAGATTTGAAAACAAACAAAAATGATGAGAAGAACAATTACACAGAATTTTGTAGAGTTG
AATTAAAAGAACAGACTTGCAACCACACCAAAAAGGCCCATTGATGCAACAATCTTTTTCGTTGCTCCTCCATTAGAGTT
GCCTGCTTTGCCACACAAAACCGAAATCAATTAGATACCATAAATAAGTCTTGTTTAAAACTGCACTAGTTAGCTAATTA
TCTTTGACAAAAGATTGCACTAATTAATATGGTACGGTAAGATACTGTACTATTTTTTAAGATATTTGCAAAACCGCGGA
ATATATTAATGGATTTTTAATTTAATTTACTTTTTATGGATCTTGTATAACAGCGATGATGATCATGTCATAATTAGTGT
AAACAATAGTAAAAGTAGGTGCAACTACATAACAACATGCAAAAATCAATCACAAGATTAAAACTATAACTTCTGATAAA
CCACAAAAGATCCAAAAGGAAAACCAAAGAAAAAGTACCGTCGCATGCGTATTTGTCAAGAACGCCACATGCCTTGTTGA
CTTGGTTGGTGTTGGTGTAAAGAGGATCTGGATGTGCAATGACATTGTTGCAGAGACAAGTCACCTCTCTCTTGCTTGCC
GTTTTGAGATCCTTGCAGCATTCTTTTGATGGAAACGCATTTAACGTTGCGTAGCAATTTTGGACGATTCCAGGGATTGA
TAACGGGCACATTGTACGTCTGTCTCTACCCGATGTACCCGATGTATCCGATGTATCCGACGGTCGTGGTGGTTTTTTTG
TCTCTGTCCACTGAGGAGCGATCACAACCGCTAGAAACAGCACCGCTGTAACCGCAACCGCCATTATGTTGTAAGCCATA
TATGATTAGTATCTGACTCCGACAAACCCAAAAATAGTAGGGTTTTAGTTTGAATGACTATTAGCCCACTTATTTTTTTT
TCTTCCCTATGTGACTTATCAAAAATCAAAAGTACATTATCATATATATTGAAGTACTTGGACGTACATTATTGATACTA
TTAATAAAAAAAAAAAGCAAATAATTTTTGTCACAAGTGAATGGTCTGTGTCCATTACCTCACCATTCATTTTGACGCAT
TCAGAATAAAATTCCAGCCAGCAAAAATACTGAGTCAAGCATGGTTTGACCTTGAACCCACTAGTACATATTCAACCTTA
TGTACGGCTAGTGGAAGCATTTTGCCCTGTAGGTCTTCGCTAGCTAGTAGTAGAAGGGGTCTCTCATACGATTGACAAAT
GATACAAAACTGCTAAATTACTAATGTATTTTGAATTGATCAAGTACTCTTATTTATTTTTCTCTTTATTTAATTTGAGT
TGATCAAGTAGTTTCTAAGAGATATATAAATCTATGTTTAATAACATATATTACTTTGTGAGGGTGCACAAAATATTAAC
ACTAAAAAATTATATCTAATTTTTTTTTTTTAATTTGTATATTTGTTATATGATAAATTCATGACTGGTATGTCACCTAT
TTTTATTTTTTTTGTATATTTGTTAAAAACATTCCTGACCGGTATGTTAGCTAATTAACAAAATAATCGAATTAAAGAAT
AGTTGTTAGTGGAACGAACTAAACTAGATTTTTTTAAGAAAAATAATTGTAAAACGCCGGAAAGCCAGCTAGTTTGATTA
GATTATCACCATTTTCTTTTCTTTAATTTATATTTTTAACACACTAGTGGTAAATAGCAAAATCACATTCCAAAACATGA
AAACATGATGAATATTTTGAATGGTACAAAACAGCGGAATCATGTTATCAAAACATGAAAACTGAAAACGTAAACAAGTG
GTATATACTATGTATATCATTCATATATGATTACATTGTCTGAACAATTCCTTTTATACCATAATTCTTATATATATATC
GGGGATATCTTAGAATTACATAGAATTTGGAAGGCCAAATTGAAATAAATTAAAAGAACAGACTTGCAACCAAACCAAGT
AGAACCATTGATGCAGCAATCTTGTTCGTTGATCCTCCGCTGGCGTCTCCTCCTTTACCACACACAAAACCAAAATCAAT
TAATCACCATAATAATACAACAACTTTTGTTTCATGTTGCATTAAGAATCTACAAAACCTATGGATTTACAATCTCATCT
TACTTTTATCCCCTATTCTAATATATTTTTTAATTAACATTCAACATATTTCGTCTATACATTTTTCAAATTTGGCACAT
TCAACATATTTATGAATTAAATGCATTATTTAATACACTAACATGCATTTTTATGAAACTTTTTTAAAAAATTATGTCGG
AATCAGTAACGGTACTATATCTCTAATTTTTTGTTCTATTGAAAACATAATGTAGTTTGAACAAAATACTAAGGGACAAG
CCATGAAAATGTTTAAAAGATACCTTTACATGCGAATTTG
>AT4G22666.2 | chr4:11917734-11920733 FORWARD LENGTH=3000
TTTAGTTATTTGTATTCATACCAAATTTTATGTAATTTTTTTCTTCTTCTTCTTCCTTTTTCCTTGAAAGAAAATCCGTG
AACCCAAAACAATTACGTACGTTTTTGAGTCTATAACATTTTATCTGCATTATTTTAGGGTGTTTTAACTTTATTGGGCC
TTATTAACGGGCTTATAGTGGCCCACGGAAAAACTCGCCAACAAAATAAGCCGGTTTGTAAACTAATTTTATTCCAATTT
CAACATTTTGGTTTTTGTTCAATTCGATTTTCCGCAAATAAAAAAGCACGAAGCCGGTCCAAAACCGGCGATGCTTATCC
GTTTAGAAATGAGAAGGTACTAGAACAAAAGCCTTATTCACTTCCTTTTGTTCCCCAAATTCTCGAAATCGAAACACGAC
TTAAAACGAAAAAGACGAGACTTTTAACACTCAGACCTAAACCAACACTCTTCCTCTTTCTATCTCTCTCTCGCCGATCG
GAAGCAGATTTTTCTCAAAAGGATGGATTCAACGAAGCTTAGTGAGCTAAAGGTCTTCATCGATCAATGCAAGTCTGACC
CTTCCCTTCTCACTACTCCTTCACTCTCCTTCTTCCGTGACTATCTCGAGAGGTACTTTCGATCTAATCTCTATGCTTAG
TTTGTGTCTGTGGTGGTTAAGAGTTAGTAAAGTATTGATCTTTGAGTCTATGTTTGTGTAAAGTGTATTGCCCTGATCTC
TAGCGAAAATCTGTTGTGGAATTGATAAACCCTTTACTCTCTTGTGGATGAAAGTTCCTGTCTTTGGTTTTGGGTTCTTA
GAATTTGTGTCTGTGATGTTTTAGTTTAGTAAAGTATTGATCTTTGAGTCTCTGTTTGTGTAAAGTGTATTGCTCTGATC
TCTAGCTGAAATCTATTATGGAATTGATAAACCCTTGTACCTTTGATCTCTGTGAGGCTATTCTGTGGTTTCTGATGAGT
TTTGGGATTTTTTATGATTTCAGTCTTGGTGCTAAGATACCTACTGGTGTCCATGAAGAAGACAAAGACACTAAGCCGGT
ATATATTTTTTTGTTTGGTTCAATTGAATTCGTTTGTGTGTTTTGCAGAAGAGTTTGTTTTTGATTTGATTGTTTCTGTT
TAACAGAGGAGTTTCGTAGTGGAAGAGAGTGATGATGATATGGATGAAACTGAAGAAGTAAAACCGAAAGTGGAGGAAGA
AGAAGAAGAGGATGAGATTGTTGAATCTGATGTAGAGCTTGAAGGAGACACTGTTGAGCCTGATAATGATCCTCCTCAGA
AGGTACCATGATGACTAAGCAAAACCTTAGCTTTTGATTTTACTAATTTCTGTCTGATTGTGTGTTTCTGACTCTCTTGG
TTTCGATACAGATGGGGGATTCATCAGTGGAGGTGACTGATGAGAATCGTGAAGCTGCTCAAGAAGCTAAGGGCAAAGCC
ATGGAGGCCCTTTCTGAAGGAAACTTTGATGAAGCAATTGAGCATTTAACTCGGGCAATAACGTTGAACCCGACTTCAGC
TATTATGTATGGAAACAGAGGTCAGTACAAGTTGATTTTGTTTATTTTAACTTCCATCAGATGGGTTTCTTTGCCTAAGT
GTCTACATTTGTGTTTCAGCTAGTGTCTACATTAAGTTGAAGAAGCCAAACGCTGCTATTCGAGATGCAAACGCAGCATT
GGAGGTACAGTGGTCTACAATTTTCCTTGAGAATTTTGTTTTATGGTGATGATATTCAATCGTTTTGTGTTTATGATCAC
AGATTAACCCTGATTCTGCCAAGGGATACAAGTCACGAGGTATGGCTCGTGCCATGCTTGGAGAATGGGCAGAGGCTGCA
AAAGACCTTCACCTTGCATCTACGATAGACTATGATGAGGAAATTAGTGCTGTTCTCAAAAAGGTATGCATGTGTTTGTC
TATATGTTTAATCACTTTTGATTCATTAACAATGCATAAGCGTGATTCTTATACAAACATTTTTTTGAAATTTGTAGGTT
GAACCTAATGCACATAAGCTTGAGGAGCACCGTAGAAAGTATGACAGATTACGTAAGGAAAGAGAGGACAAAAAGGCTGA
ACGGGATAGATTACGTCGCCGTGCTGAAGCACAGGTAGCTTCATAGACCATGAAATCAATCAGAATAATATTTTGATAAC
ATTAGTCAGTTTTGTATTGACCTTATCACTTAGCTATAGACATGGGTTTTGTTTATATAATGTTGGGCTTATCCATATCT
CTTTTTCTGTAGGCTGCCTATGATAAAGCTAAGAAAGAAGAACAGTCATCATCTAGCAGACCATCAGGAGGCGGTTTCCC
AGGAGGTATGCCCGGTGGTTTCCCAGGAGGTATGCCCGGTGGATTCCCAGGAGGAATGGGAGGCATGCCCGGCGGATTCC
CGGGAGGAATGGGTGGTATGGGCGGTATGCCCGGTGGATTCCCAGGAGGAATGGGCGGTGGTATGCCTGCAGGAATGGGC
GGTGGTATGCCCGGAATGGGCGGTGGTATGCCTGCTGGAATGGGTGGTGGCGGTATGCCAGGTGCAGGCGGTGGTATGCC
TGGTGGTGGCGGTATGCCTGGTGGTATGGACTTCAGCAAAATATTGAATGTAAGAGCGACTATTTGTGAATTACCAATAT
CCAGAGTTTTTGAAGTTAAATTGACATTGTGAGATTGGTTTGATATTTGTGAGCAGGATCCTGAGCTAATGACGGCATTT
AGCGACCCTGAAGTCATGGCTGCTCTTCAAGATGGTATGATGACTCAGTTTAAAGTTGCAGTTTATTAATGTTTTTTGAA
TATTTTTCGAGTCTTGAATGTTGTTTGAATGCTATAACAGTGATGAAGAACCCTGCGAATCTAGCGAAGCATCAGGCGAA
TCCGAAGGTGGCTCCCGTGATTGCAAAGATGATGGGCAAATTTGCAGGACCTCAGTAAACAAAACAAGAAGCTTGCTTTT
CTTTGCCAATTTCTGTGTTTAATTGCGTGAGATAAGAGAT
>AT4G22666.1 | chr4:11917734-11920733 FORWARD LENGTH=3000
TTTAGTTATTTGTATTCATACCAAATTTTATGTAATTTTTTTCTTCTTCTTCTTCCTTTTTCCTTGAAAGAAAATCCGTG
AACCCAAAACAATTACGTACGTTTTTGAGTCTATAACATTTTATCTGCATTATTTTAGGGTGTTTTAACTTTATTGGGCC
TTATTAACGGGCTTATAGTGGCCCACGGAAAAACTCGCCAACAAAATAAGCCGGTTTGTAAACTAATTTTATTCCAATTT
CAACATTTTGGTTTTTGTTCAATTCGATTTTCCGCAAATAAAAAAGCACGAAGCCGGTCCAAAACCGGCGATGCTTATCC
GTTTAGAAATGAGAAGGTACTAGAACAAAAGCCTTATTCACTTCCTTTTGTTCCCCAAATTCTCGAAATCGAAACACGAC
TTAAAACGAAAAAGACGAGACTTTTAACACTCAGACCTAAACCAACACTCTTCCTCTTTCTATCTCTCTCTCGCCGATCG
GAAGCAGATTTTTCTCAAAAGGATGGATTCAACGAAGCTTAGTGAGCTAAAGGTCTTCATCGATCAATGCAAGTCTGACC
CTTCCCTTCTCACTACTCCTTCACTCTCCTTCTTCCGTGACTATCTCGAGAGGTACTTTCGATCTAATCTCTATGCTTAG
TTTGTGTCTGTGGTGGTTAAGAGTTAGTAAAGTATTGATCTTTGAGTCTATGTTTGTGTAAAGTGTATTGCCCTGATCTC
TAGCGAAAATCTGTTGTGGAATTGATAAACCCTTTACTCTCTTGTGGATGAAAGTTCCTGTCTTTGGTTTTGGGTTCTTA
GAATTTGTGTCTGTGATGTTTTAGTTTAGTAAAGTATTGATCTTTGAGTCTCTGTTTGTGTAAAGTGTATTGCTCTGATC
TCTAGCTGAAATCTATTATGGAATTGATAAACCCTTGTACCTTTGATCTCTGTGAGGCTATTCTGTGGTTTCTGATGAGT
TTTGGGATTTTTTATGATTTCAGTCTTGGTGCTAAGATACCTACTGGTGTCCATGAAGAAGACAAAGACACTAAGCCGGT
ATATATTTTTTTGTTTGGTTCAATTGAATTCGTTTGTGTGTTTTGCAGAAGAGTTTGTTTTTGATTTGATTGTTTCTGTT
TAACAGAGGAGTTTCGTAGTGGAAGAGAGTGATGATGATATGGATGAAACTGAAGAAGTAAAACCGAAAGTGGAGGAAGA
AGAAGAAGAGGATGAGATTGTTGAATCTGATGTAGAGCTTGAAGGAGACACTGTTGAGCCTGATAATGATCCTCCTCAGA
AGGTACCATGATGACTAAGCAAAACCTTAGCTTTTGATTTTACTAATTTCTGTCTGATTGTGTGTTTCTGACTCTCTTGG
TTTCGATACAGATGGGGGATTCATCAGTGGAGGTGACTGATGAGAATCGTGAAGCTGCTCAAGAAGCTAAGGGCAAAGCC
ATGGAGGCCCTTTCTGAAGGAAACTTTGATGAAGCAATTGAGCATTTAACTCGGGCAATAACGTTGAACCCGACTTCAGC
TATTATGTATGGAAACAGAGGTCAGTACAAGTTGATTTTGTTTATTTTAACTTCCATCAGATGGGTTTCTTTGCCTAAGT
GTCTACATTTGTGTTTCAGCTAGTGTCTACATTAAGTTGAAGAAGCCAAACGCTGCTATTCGAGATGCAAACGCAGCATT
GGAGGTACAGTGGTCTACAATTTTCCTTGAGAATTTTGTTTTATGGTGATGATATTCAATCGTTTTGTGTTTATGATCAC
AGATTAACCCTGATTCTGCCAAGGGATACAAGTCACGAGGTATGGCTCGTGCCATGCTTGGAGAATGGGCAGAGGCTGCA
AAAGACCTTCACCTTGCATCTACGATAGACTATGATGAGGAAATTAGTGCTGTTCTCAAAAAGGTATGCATGTGTTTGTC
TATATGTTTAATCACTTTTGATTCATTAACAATGCATAAGCGTGATTCTTATACAAACATTTTTTTGAAATTTGTAGGTT
GAACCTAATGCACATAAGCTTGAGGAGCACCGTAGAAAGTATGACAGATTACGTAAGGAAAGAGAGGACAAAAAGGCTGA
ACGGGATAGATTACGTCGCCGTGCTGAAGCACAGGTAGCTTCATAGACCATGAAATCAATCAGAATAATATTTTGATAAC
ATTAGTCAGTTTTGTATTGACCTTATCACTTAGCTATAGACATGGGTTTTGTTTATATAATGTTGGGCTTATCCATATCT
CTTTTTCTGTAGGCTGCCTATGATAAAGCTAAGAAAGAAGAACAGTCATCATCTAGCAGACCATCAGGAGGCGGTTTCCC
AGGAGGTATGCCCGGTGGTTTCCCAGGAGGTATGCCCGGTGGATTCCCAGGAGGAATGGGAGGCATGCCCGGCGGATTCC
CGGGAGGAATGGGTGGTATGGGCGGTATGCCCGGTGGATTCCCAGGAGGAATGGGCGGTGGTATGCCTGCAGGAATGGGC
GGTGGTATGCCCGGAATGGGCGGTGGTATGCCTGCTGGAATGGGTGGTGGCGGTATGCCAGGTGCAGGCGGTGGTATGCC
TGGTGGTGGCGGTATGCCTGGTGGTATGGACTTCAGCAAAATATTGAATGTAAGAGCGACTATTTGTGAATTACCAATAT
CCAGAGTTTTTGAAGTTAAATTGACATTGTGAGATTGGTTTGATATTTGTGAGCAGGATCCTGAGCTAATGACGGCATTT
AGCGACCCTGAAGTCATGGCTGCTCTTCAAGATGGTATGATGACTCAGTTTAAAGTTGCAGTTTATTAATGTTTTTTGAA
TATTTTTCGAGTCTTGAATGTTGTTTGAATGCTATAACAGTGATGAAGAACCCTGCGAATCTAGCGAAGCATCAGGCGAA
TCCGAAGGTGGCTCCCGTGATTGCAAAGATGATGGGCAAATTTGCAGGACCTCAGTAAACAAAACAAGAAGCTTGCTTTT
CTTTGCCAATTTCTGTGTTTAATTGCGTGAGATAAGAGAT
>AT4G22670.1 | chr4:11920672-11923671 FORWARD LENGTH=3000
ACAAAACAAGAAGCTTGCTTTTCTTTGCCAATTTCTGTGTTTAATTGCGTGAGATAAGAGATATGTTGGAGAACTTTTGT
TTTCTTTTATGTTGTCGTTGCAGAGGAACTTTAACAGGAACAAAACTCTTTTCTCTTCGTTAGTAATCTACCCTCTTCTC
GTTTTTCACTTCCTGAGTTAGAAGATTTATATTGAAAGATTCGTATAAGTATAACACTTCCAACATTGTTTTTATGCGTA
CATTGTCCTCATGCAGACGAATTGTGTCTGTCAGACACATCAATCCATACCATATAAGAGAAGAATATGTAATTTATTTG
TGAATCTGACAGACACAGCAATCACAGAAAAATATCTATGGGTGGACTTAAAGGGCCATTTTTAGTGTGAAGAAGAAGAA
GCAAAGGATCTCTTCGTTTAGTTCGTTGACAAAACATGTAGGAGACCAAATAATATTCAAGTCCAGTGTTGACGGGTTTG
TTACATTCACATTTAACTTTGTCGTATCATCTCGTTTCAAATGTTTTGACCTAAGTATTTGATAAAACTTTGAAGTGGAT
TCTACAAATAATTAATATACTATTTGACTGGTTTGATATCATCAGGGTAGAAAATACATAGATTTTAATTTTAAGGAATT
ATGTGGTTAGTAAGTAAATTTTATCTCCTGTATTCTAGCCAGTTGTTTATTAGTTCTTTTTGAAATTTCGTGAGTGTGAA
AATATATATTGTGAAAACGATGTGAAAAATGCAATTTCAAACTAATTATTAACAAAAATAACACTCACAAAAATAAATTA
GGTTGTGACTATCTCATCCGGACTTCCCTCATACATATAGCACATTTAAATTATCAACAAAAATAACACTCACAAAATTT
TGAAAAGAACTAATTAACCACTCACTAGAATGTTTGAGACCATGCCAAAGATTTCGAAGTTATGTGTGTGATCTCCACAA
TGAGAAATGGTTTCACTTTTAGTTTAAATTAAACAAACTTTATTGGTTCTCGTTACCAAAAATTAATGTTAGTGGTGCGA
CAACTAATTCCACAGAGGAAAGGATTGTGATGTGGATGTACATTGGAAACTCTCCACATACTATTTCTTCTTTTTTGGCA
AACCACATACTATTCTCATACGAAGTTTAATTGATCAAAATCATAGTGTCTTTGAAAACCAATATATACAATTCTATAAA
GATGAAAATAATAGATACATCATACATGGTCAATGATGAAAAAAAACCAAAATTAAAAGGAGCCACACATCTCTAAGTTA
GAAGATTCAAACGTTGATAGCAAATCTTAGATTTCCGAATCGTCCAAATTCAGAAGTGACATGGTTCGGTGTTGAAGACA
GAACTAAACCTACGACAGTTTTTTTGTATCCTGGTCTTGTTTGTGGAATAAAGTCAAATGTTATTAGTTATTACTGTAAC
GAGTTTTTAAAATTTACAGAATTAATTATGTAACTTATGATGAAATTTCAAGGTATTATGTAAAAAGTGTGTTAATAATT
TATTAAGGAGTATTAAATATAAATTCATGATTAAAGTCTAAAGATAACAATAACTAAATATTTTGGAGTAATTAATCTTG
TTAACAAAAAACTCAAAATAATGTGATGTTTATTAGTTTTATACTAATAATTTTCTTAATATTTGTTTAGCACAATTATA
CAAATATTTTATAACATAAAGATAAGGATACAAAGATATGCAGGAGAGAACTAGTGTCTCAATTTTTTAAGTTTTGTTTA
AACGTAAAGTTGGACCCTAATACTGAAACATACATTCATCTTATTTTCATAATATATATTCCTCGGTTTGTGAATATGTG
AATAATTTATACAAAACAAAGAAAGTAAACTTCAATCTGTATTCTTGACTTTGACGAAATCCTACCAAACCCTAATTAAT
AATACTTGAAAACCATGGTGCACCCTTACTGCTTTACATGGATTTATTATCCTTACATGTTTATGATTTGTATGCGTGTA
TATGTTTACATATAATGTACATATATATATATATGTATATGCCACGTATGTATAAACATGACAACTCAATGCTTGTGTTC
ATCTCCATAGAGTTGCCAATATGTCAATGGTGAACAGTCAAAACCCAAAATCATGAACACCAAAGTCTTGACAATAATCC
AAAAACATCTTCTCGTCATTGATTCTTTCCGGTGACCATATCGGAAAATCTGCATCGGCGCCGGAGATATTGTGGTCATA
TAATGTTCCACCAACACCAAAGTTACTATCACTCCAAGAGGCCTCATCTTTAGTAGTTTCGTCGGACCATAAGTAACTAA
ACAATTCATCATCATCATAAATGTTGTCAATTAGATGATTTTCATTATCCATCGAACTGTTTTGATCAGTAACCGTGCTA
CTACTTTCTTCTTCTGTTGTCGTGACACTTATCTCCACGTATTTCGTGTTAGTTGTCTTTGGTTCCACTGAGACATCGTC
TGGATTGGACGGAATGGTTTTGGAATTATCGATATTAGAAGGTTCTTGATTTAGGGGTTGATGGGTCATAGGATCGATTC
CCATCTTAAGAAGTTTCTTCTTGATATGAGTATTCCAATGGTTTTTTATTTCGTTATCTGTTCTTCCAGGTAATCTTGAA
GCTATCTTAGACCACCTATAATACAACCAATGGTTTTAAATAACAAATTAATTACAAGAATAAATAATATTTTATAAAGT
GTTGGTGGATATATATGTTACAATCTTGGTATAGAAAAACAAGAAGATTGACAAAATAAGTTAACATTATCTCTGGAAGA
GAAGGACGTTACTTTGTCTTGAAGTAGCTTGAAGTTGATTTCAACGAAAAATCAATGCAAATCAAAACTTATTCTACTTA
TTTGACCAACTTATTTGGAACCATTTGGCATAATTTACACAACACACATTAATACACTAAACATGTTGGATCACATGCAA
TTGACTTTATATTTTATGATGATCAAACCAATGTTTATCT
>AT4G22680.1 | chr4:11919789-11922788 REVERSE LENGTH=3000
CTGTTCACCATTGACATATTGGCAACTCTATGGAGATGAACACAAGCATTGAGTTGTCATGTTTATACATACGTGGCATA
TACATATATATATATATGTACATTATATGTAAACATATACACGCATACAAATCATAAACATGTAAGGATAATAAATCCAT
GTAAAGCAGTAAGGGTGCACCATGGTTTTCAAGTATTATTAATTAGGGTTTGGTAGGATTTCGTCAAAGTCAAGAATACA
GATTGAAGTTTACTTTCTTTGTTTTGTATAAATTATTCACATATTCACAAACCGAGGAATATATATTATGAAAATAAGAT
GAATGTATGTTTCAGTATTAGGGTCCAACTTTACGTTTAAACAAAACTTAAAAAATTGAGACACTAGTTCTCTCCTGCAT
ATCTTTGTATCCTTATCTTTATGTTATAAAATATTTGTATAATTGTGCTAAACAAATATTAAGAAAATTATTAGTATAAA
ACTAATAAACATCACATTATTTTGAGTTTTTTGTTAACAAGATTAATTACTCCAAAATATTTAGTTATTGTTATCTTTAG
ACTTTAATCATGAATTTATATTTAATACTCCTTAATAAATTATTAACACACTTTTTACATAATACCTTGAAATTTCATCA
TAAGTTACATAATTAATTCTGTAAATTTTAAAAACTCGTTACAGTAATAACTAATAACATTTGACTTTATTCCACAAACA
AGACCAGGATACAAAAAAACTGTCGTAGGTTTAGTTCTGTCTTCAACACCGAACCATGTCACTTCTGAATTTGGACGATT
CGGAAATCTAAGATTTGCTATCAACGTTTGAATCTTCTAACTTAGAGATGTGTGGCTCCTTTTAATTTTGGTTTTTTTTC
ATCATTGACCATGTATGATGTATCTATTATTTTCATCTTTATAGAATTGTATATATTGGTTTTCAAAGACACTATGATTT
TGATCAATTAAACTTCGTATGAGAATAGTATGTGGTTTGCCAAAAAAGAAGAAATAGTATGTGGAGAGTTTCCAATGTAC
ATCCACATCACAATCCTTTCCTCTGTGGAATTAGTTGTCGCACCACTAACATTAATTTTTGGTAACGAGAACCAATAAAG
TTTGTTTAATTTAAACTAAAAGTGAAACCATTTCTCATTGTGGAGATCACACACATAACTTCGAAATCTTTGGCATGGTC
TCAAACATTCTAGTGAGTGGTTAATTAGTTCTTTTCAAAATTTTGTGAGTGTTATTTTTGTTGATAATTTAAATGTGCTA
TATGTATGAGGGAAGTCCGGATGAGATAGTCACAACCTAATTTATTTTTGTGAGTGTTATTTTTGTTAATAATTAGTTTG
AAATTGCATTTTTCACATCGTTTTCACAATATATATTTTCACACTCACGAAATTTCAAAAAGAACTAATAAACAACTGGC
TAGAATACAGGAGATAAAATTTACTTACTAACCACATAATTCCTTAAAATTAAAATCTATGTATTTTCTACCCTGATGAT
ATCAAACCAGTCAAATAGTATATTAATTATTTGTAGAATCCACTTCAAAGTTTTATCAAATACTTAGGTCAAAACATTTG
AAACGAGATGATACGACAAAGTTAAATGTGAATGTAACAAACCCGTCAACACTGGACTTGAATATTATTTGGTCTCCTAC
ATGTTTTGTCAACGAACTAAACGAAGAGATCCTTTGCTTCTTCTTCTTCACACTAAAAATGGCCCTTTAAGTCCACCCAT
AGATATTTTTCTGTGATTGCTGTGTCTGTCAGATTCACAAATAAATTACATATTCTTCTCTTATATGGTATGGATTGATG
TGTCTGACAGACACAATTCGTCTGCATGAGGACAATGTACGCATAAAAACAATGTTGGAAGTGTTATACTTATACGAATC
TTTCAATATAAATCTTCTAACTCAGGAAGTGAAAAACGAGAAGAGGGTAGATTACTAACGAAGAGAAAAGAGTTTTGTTC
CTGTTAAAGTTCCTCTGCAACGACAACATAAAAGAAAACAAAAGTTCTCCAACATATCTCTTATCTCACGCAATTAAACA
CAGAAATTGGCAAAGAAAAGCAAGCTTCTTGTTTTGTTTACTGAGGTCCTGCAAATTTGCCCATCATCTTTGCAATCACG
GGAGCCACCTTCGGATTCGCCTGATGCTTCGCTAGATTCGCAGGGTTCTTCATCACTGTTATAGCATTCAAACAACATTC
AAGACTCGAAAAATATTCAAAAAACATTAATAAACTGCAACTTTAAACTGAGTCATCATACCATCTTGAAGAGCAGCCAT
GACTTCAGGGTCGCTAAATGCCGTCATTAGCTCAGGATCCTGCTCACAAATATCAAACCAATCTCACAATGTCAATTTAA
CTTCAAAAACTCTGGATATTGGTAATTCACAAATAGTCGCTCTTACATTCAATATTTTGCTGAAGTCCATACCACCAGGC
ATACCGCCACCACCAGGCATACCACCGCCTGCACCTGGCATACCGCCACCACCCATTCCAGCAGGCATACCACCGCCCAT
TCCGGGCATACCACCGCCCATTCCTGCAGGCATACCACCGCCCATTCCTCCTGGGAATCCACCGGGCATACCGCCCATAC
CACCCATTCCTCCCGGGAATCCGCCGGGCATGCCTCCCATTCCTCCTGGGAATCCACCGGGCATACCTCCTGGGAAACCA
CCGGGCATACCTCCTGGGAAACCGCCTCCTGATGGTCTGCTAGATGATGACTGTTCTTCTTTCTTAGCTTTATCATAGGC
AGCCTACAGAAAAAGAGATATGGATAAGCCCAACATTATATAAACAAAACCCATGTCTATAGCTAAGTGATAAGGTCAAT
ACAAAACTGACTAATGTTATCAAAATATTATTCTGATTGATTTCATGGTCTATGAAGCTACCTGTGCTTCAGCACGGCGA
CGTAATCTATCCCGTTCAGCCTTTTTGTCCTCTCTTTCCT
>AT4G22690.1 | chr4:11931521-11934520 FORWARD LENGTH=3000
GTAAGTAAGAAGGAAATTTGGTTTGAGCTTATGAGAGGAAGTTGAATTGAGTTTTCTTGTTTAAAGTTTATTTTTCTTTA
TTCGTGTTTGGAGTTTGATGCTTTGTAAAAAAAGATGTGTCAAGTTAAATTTAATTTTCTTATATATAATAAAATAAAGT
TTTAGTCACAATATATAATAACGCATTATTTTGGTGTCCAAAGTCGATACCATAAGCTATAAAATTCTTGGCAACAAAAT
TACACATACAGTGTATGGGCTTAAGAACCACAGAAGTTTTGGATATGTAAACATTAACGATCAACTGGTACTCAAAACTT
CAGAATTTGACATATCTAATGCATGGTAATTGGAAAAAAAAAAATACCGTAAAAGACGCTATTATACATTACAAAAAATA
TAAATACTGTGTACACTTAAACAGTTATTTACTTTCATCTATCTGTAAATAAATAAGTCAAATTTTTGATATTTAGGGGG
TGTAATTGGTTCCTAATTTATAAGGAATTTTGATGACTTCAATCAAATACTAGAAAGTAAAAAAATGAAAGATTTTAAAC
GATTGTTAGAGACTTTTTTATAATCTTGTTGATTAGTTTTTCATAATTTTGTAAAGTTTTTCAAACAATCTCTCTATTTT
GATAATACTTTTCAATGATTTTTCATGACTTCATTTTAAGAAGAAAAATGTAGAAAGTCATGAACCAATAACATAATAAT
TTAAATTATTAACAATCAAAGATTCTTTTGTTTTAATTGAATAACACAAAACTTTTAATGACTTTATAAGTGTATAAATC
TAATAACCCAAAATTTATGAAGATTTTAAATTATTTTTTACAAATCTTAAATGAATAACACAAAATTTTAACATACTTTT
AAAAAGTCTTGATTAAATAACAACAAATTTTACATAACAGTTTAAATCACTTAAATTCTTTTGAAATCATAAACGAATAA
CACCCCTTTATTAGACATTAGTCATGATAATTTGGGAAAATAATAATTATAGTAAATAATGTTATTATCTTTCCTAAACA
AGTATTGCGCAGTCAAACAATAACTCTTCATCATAAATAAATAAGTCAAATTTTCGATATTTATTGAACATTGCTATCTT
ACCTAAAATTATTGATATGGCAATTTAAATATGTTTTGAGACATGCCTATAAAACTATGACTCATTTTGTTATTCTATGC
ATCATTTATATTTACTACATTTTCTTACATTGGAGCAAGGTATTGCATGATCTCACCATCTTGATCTAACGTTTAAAATG
AAGTTTTTTTTATTTGTCATTAACTTATAATAGTTTTTCATATATACCACTCATGTTTTATTACATCCATTTTATACACT
TTTCATTGCTACATAAAAAACAAAAAATGATTTTATAAATATTCGACTATGAGATCTTTCGTGAGAATTTGTTCTCTTAT
GTTACATTGATATGATATTGTTATGTTTGTACGATTTCTATAAGAACTTCTAATCGCTTAAGTTAGGAAGATTTATTGAA
TATTTAAATTATATATATATCTATGTAGTTTTACGTAGATTTTTTACTCATCACAAGCAATGGTGAAAATATAAATTTTA
GTGGTATTATTTATGATATATAATTTAAATATGTAGAAATTTTTATATATCTTGAAGATATTTTTCTTAATTTTGTTAAT
ATAAATCAAATATGCATATATTTAAAAGTGTATTGATAATTTTTTTTTCTCATACAATTTTTTTATTTAGGGGTTAAGAG
AGAAAATAAAACAAAGAAGAATGGCTTCCAACCGTTGTGCTGTCTGCAAAATTTTGAATGAAACTTGTGCTCCAATGTGC
ATTTATGCACCACATTTTCCATCAAACGATGCAAGTTTCAAAGTTATTATTCAGATTTTTGGAGCCGTGAATGTTTGCAA
TATCCTTGATAATCTTGAATTTCCAGAACAACGAGAGATTGCTGCCAACTGTTTACGTTATGCTGCTGAGGCTCGTATAC
GTAATCCTATTTCTGGTTGTCATGACATGATTCTACAATACAAGAATATTCTCAATAATGTTGAACAAGATATTGAATCC
GCGGTGAATGAGCTTGGAACCTATGTGGGACACGATCAAGTACCAAAATTTTATGATCTTCCAATGCCAGATGATTTCCT
CATGACACCAGTCTCTTTAGATTCTTTTATTGCAAAAATTAAGAGTTTAAACGAAGTTCAAAAGAATCAACTTATGCAAC
TCCCAACTGCTGCTGATAATGCACCAATGATAATGAATAGCATATTTGGGAAGATGGAAGATAAAAACCTGAAAGATGGG
CATAGAGCTGATGGTGCATCAACATCTGCTGGTAAGTGATATTGAAGAGATACTTCCATTTTCTGAAAATCAAAACCAAA
AATAATTTTAATTATGTCTTTTCCGTGAATTTCTTTTAAACTCGAGTCTCCATAATAATTCTGTGTTTCTCTTCTCTGTT
TTTCCTTTTTATAATTCTACAGTTTGTAATGTCTTAAGTTTAATATATCACAAAGTTTTTAAGAAAAAAAAAACATAATT
TGACCAGTTTATAAAGATTTATTAACAGCATTTCCATATTTAATTTCCATAGTTTTTTGCAAATAGTAATCTATATTATA
GGATTTGAAGATGTTTGTATATTCTTGATTGGTAACTCCGAAATAATTCTAAAGTTTGTAACACTTAAAAACATCATGTT
TTTCTACTGTTTAAAAATTGGATATGAGAAGAAATACAATTCTCCGACAGTCCGACGAGGAGTGCTCTGTCGTCCATACA
CAAAAAGCTTTTGGCTCATTTTTTATTTTTATTTTTTCTTTTCTCTTTAGACAATATTTGAATGGGACTTCAACACTGGG
GGCGACTTGGTCAATATTGGCGTTGTATTTCCTATCAAATTATATATGTTATTATCATTCGTTTTCTCCAATAATTCTAT
CAGAGATTATCATATAAATTATACTATTACTTATTAGTAC
>AT4G22700.1 | chr4:11933880-11936879 FORWARD LENGTH=3000
TATTGAAGAGATACTTCCATTTTCTGAAAATCAAAACCAAAAATAATTTTAATTATGTCTTTTCCGTGAATTTCTTTTAA
ACTCGAGTCTCCATAATAATTCTGTGTTTCTCTTCTCTGTTTTTCCTTTTTATAATTCTACAGTTTGTAATGTCTTAAGT
TTAATATATCACAAAGTTTTTAAGAAAAAAAAAACATAATTTGACCAGTTTATAAAGATTTATTAACAGCATTTCCATAT
TTAATTTCCATAGTTTTTTGCAAATAGTAATCTATATTATAGGATTTGAAGATGTTTGTATATTCTTGATTGGTAACTCC
GAAATAATTCTAAAGTTTGTAACACTTAAAAACATCATGTTTTTCTACTGTTTAAAAATTGGATATGAGAAGAAATACAA
TTCTCCGACAGTCCGACGAGGAGTGCTCTGTCGTCCATACACAAAAAGCTTTTGGCTCATTTTTTATTTTTATTTTTTCT
TTTCTCTTTAGACAATATTTGAATGGGACTTCAACACTGGGGGCGACTTGGTCAATATTGGCGTTGTATTTCCTATCAAA
TTATATATGTTATTATCATTCGTTTTCTCCAATAATTCTATCAGAGATTATCATATAAATTATACTATTACTTATTAGTA
CAATGAAAATTAAGAGTATTTATTATATTCAACAACTCCTTCTTTACGAATTACGACCCAGTAGAATTTGTCAATAATTA
TATTTTTTATATATATATTTCACTTATGAACTTTGAGAGTTATCGTCATTCAAAGTTATAATTTCATTTGGTTTTAGTTT
CATATCTCTTTCATGTTAACTTCTTTTGTCTGCACTAAAACATATATATATTTTTTTTATTGTCCGCGTGGTCTTTGATA
TATATAGTAATCATTTTCAAAGCCGTCAAATTTTTCACTTTTGATTTTGAATATAGAGGAACCTGTTGACCCAAAAAAAC
AGATTATGAAGGAACTTAGGAAATTTCATACAAGTTGATCTTAAAAATTAAGCAAGAAAAAAGAATAAATTAATGCAGTC
ATTCCTTAAGCCTACAATATAAATGTTCACACTCCCTTGTTCTATCTCCAACACAACACAACACAACACAAAAAATCCAA
CCCAAGAACCACAGTGAGATCTTTCTCAGAAGACAAAAATGGGAACAGCGTCGTCTAAGTCTAACATCAACCTCTCGCAG
GTCCTCAACACTGAGGAGCCGTACAGCTCCGTGATGCTGGCCGTCGCTGCTCTCTTGGCCGTTGTATGCTACTTATGGAT
TCAGGGGAAGTCCAAGTCCAAAAAGGAACCTCCACTGCCTCCGGGACCTTGGCCACTTCCTATCGTCGGAAACCTCCCGT
TCCTAAACTCTGACGTCCTCCACACGCAATTCCAAGCCCTAACCCTAAAATATGGCCCTCTCATGAAGATCCACCTCGGT
TCCAAACTTGCGATCGTCGTCTCTTCCCCTGACATGGCTCGCGAGGTTCTCAAAACCCACGACATCACTTTCGCCAACCA
CGATCTCCCTGAAGTCGGAAAGATCAACACTTACGGTGGTGAAGACATCCTCTGGTCTCCTTACGGTACCCATTGGAGGA
GACTTCGTAAGCTCTGCGTCATGAAGATGTTCACTACCCCAAGTCTCGAAGCTTCCTACTCCACTCGCCGGGAAGAAACC
CGACAAACCATTGTCCACATGTCGGAAATGGCTCGTGAAGGATCACCAGTCAACCTCGGAGAGCAAATATTTCTTTCCAT
TTTCAACGTCGTGACAAGAATGATGTGGGGCGCCACTGTTGAAGGAGACGAGAGAACGAGCTTAGGAAACGAGCTCAAAA
CCCTAATATCTGATATCTCCGACATAGAAGGGATTCAAAACTACTCAGATTTCTTTCCGTTGTTCTCAAGATTCGATTTC
CAAGGATTGGTTAAGCAGATGAAAGGCCATGTGAAGAAGCTTGATCTCTTGTTCGATAGAGTTATGGAGAGTCACGTCAA
AATGGTGGGAAAGAAGAGCGAAGAAGAAGAAGATTTCTTGCAATACTTACTTAGAGTTAAAGATGATGATGAGAAAGCTC
CTCTGTCCATGACTCATGTCAAGTCTCTCCTCATGGATATGGTTCTTGGTGGTGTCGACACATCGGTTAACGCATCCGAA
TTCGCCATGGCAGAGATTGTGAGCAGACCGGAAGTGTTAAACAAGATCCGACTAGAACTTGACCAAGTTGTTGGCAAAGA
CAACATCGTTGAGGAATCACATTTACCTAAGCTTCCTTACCTACAAGCGGTTATGAAAGAGACTCTTAGGCTTCACCCTA
CGCTTCCTCTTCTTGTTCCTCACAGAAACAGCGAAACCTCGGTGGTTGCGGGATACACTGTGCCTAAAGACTCCAAGATT
TTCATCAACGTTTGGGCGATTCATAGAGATCCTAAGAATTGGGATGAACCAAACGAGTTCAAACCTGAGAGGTTTTTGGA
GAATTCGCTTGATTTCAATGGAGGTGATTTTAAGTATTTGCCTTTTGGGTCAGGAAGGAGGATTTGTGCGGCGATAAACA
TGGCTGAGAGACTTGTTCTGTTCAACATTGCTTCACTTCTTCACTCTTTTGATTGGAAAGCTCCTCAAGGACAGAAGTTT
GAGGTTGAAGAGAAGTTTGGTCTTGTTCTTAAGTTGAAGTCTCCACTTGTGGCTATTCCTGTTCCAAGGTTGTCCGATCC
AAAACTCTACACAGCTTAAGTAAGAAGGATGTTGAATTGAGTTTTCTTGTTTAAAGTTTACTTTTCTTTATCTGTGTCTG
GAGTTTTGATGCTTTGTATAAAAGATGTGTCAAGTTACATTTTTGATAACATTTAATATAACAAAGTTTTACTTACAATA
ATAACGCCTAATAGTCGATGCCAAAGCTATAAAACTATATTGTAGTTATATTTTTGGCAAGTCGATTAAAATTCTTGGGT
CAACAAATTACAAATTAGTATGAAGGTTACAAATTAAAAT
>AT4G22710.1 | chr4:11936619-11939618 FORWARD LENGTH=3000
GTAAGAAGGATGTTGAATTGAGTTTTCTTGTTTAAAGTTTACTTTTCTTTATCTGTGTCTGGAGTTTTGATGCTTTGTAT
AAAAGATGTGTCAAGTTACATTTTTGATAACATTTAATATAACAAAGTTTTACTTACAATAATAACGCCTAATAGTCGAT
GCCAAAGCTATAAAACTATATTGTAGTTATATTTTTGGCAAGTCGATTAAAATTCTTGGGTCAACAAATTACAAATTAGT
ATGAAGGTTACAAATTAAAATTGTAATTATTTAAATTAATTAATGTATAATTATATCACAAATACTTCACGTCACACTAA
ATGAGTCCTTCTTAGCGGCAAAATATGCGTTATTGGGCTAGGCCCATTTATAAACGACGCCGTTTACACAGTCTAGAAAC
TCAACATCGTCGTTTCTCTCCCGGCGACTTTATCGCCGTCTTTTTCTTCTTTAAACTCTCTGGCTAATTTCGTTTTGCTT
TGAGCTTGTGAGCTACTTCTGATTCCGGCCATCACGCAGCTTCAGGTTAGTTTTTGATTTAAATCAAACAACAGTACATG
GGTTCAGTGTGTTGTGTCTCGAATGGAATTGGTTTCTGTGTTTAGATTAGGGTTTAGGGCTCTTTCATCTAAGGAAACGA
AACCTAGGTTATACGAATCTCTTTGTTGGGTCTCTCTCAATACCAATACCAATCAACGAAAGGATTAATTTTGTTCATCA
TCTTCAACGTCTAAGGCTATAATTTGTGTTAGTTCAAATTGATTCAGAATAAAGTTTGGATTTTTACTTCACCTAGTCCT
GAATTTGTTGTTCTCTGTGTAGAAAGTTTCTGTTTTTAAATCAAAGAAATGAAGAAGAAGATGATAGCCATTGGTTTCGA
AGGATCAGCTAACAAGATTGGAGTTGGAATTGTGACTTTAGACGGTACTATCTTAGCAAATCCTCGGCATACGTATATAA
CACCACCTGGTCATGGTTTTCTTCCTAGAGAGACTGCACATCACCATCTTGACCATGTTCTTCCTTTAGTCAAATCAGCT
TTAGAGACTTCTCAAGTTACTCCTGAAGAAATCGACTGTATTTGTTATACGAAAGGTCCCGGGATGGGAGCGCCGTTGCA
GGTTTCAGCCATTGTTGTTAGAGTATTGTCACAGCTTTGGAAAAAGCCAATTGTTGCTGTGAATCATTGTGTGGCTCACA
TTGAGATGGGGAGAGTAGTTACTGGAGCTGATGATCCTGTTGTGTTGTATGTGAGTGGTGGTAACACTCAGGTGATTGCT
TATAGTGAAGGTAGGTACCGGATTTTTGGTGAGACTATTGATATTGCTGTTGGTAATTGTTTGGATCGGTTTGCTAGAGT
CTTGAAGCTTTCTAATGATCCAAGCCCTGGTTATAACATTGAACAGGTAGATTTCATTTGAAAGTAAAGTAAATTTGAAT
TCTTGAAAGATTCAAGAACAATGTTAACACGGTTTTTGGTGTTGTTACTAGCTTGCTAAGAAAGGAGAAAACTTTATTGA
TCTTCCGTATGCTGTTAAAGGTATGGATGTATCGTTCAGCGGAATCTTGAGTTATATCGAAACTACTGCAGAGGAGAAGC
TCAAGAATAACGAGTGTACACCAGCAGACTTGTGTTATTCCCTTCAAGTAAGGCTATCACTTGGTTCTTAACTGATGAAT
TTTGTCACATGAATGCAAATTTTGGACTGTTTAAGAGTAATATCATGAATTCATGTTTGTTGATCTTGCAGGAGACGGTG
TTTGCGATGTTGGTTGAGATCACAGAAAGAGCGATGGCGCATTGTGACAAGAAAGACGTTTTGATAGTTGGCGGTGTTGG
GTGTAACGAGCGTTTGCAGGAAATGATGAGGACTATGTGCTCAGAACGTGATGGTAAGCTGTTTGCAACAGATGACCGTT
ACTGCATCGATAATGGAGCTATGATCGCTTACACAGGTCTACTCGCGTTTGTTAATGGTATTGAAACACCGATCGAAGAC
TCTACCTTTACACAACGATTTCGCACAGACGAGGTTCATGCGGTGTGGCGAGAGAAAGAAGCTGTACTACTTGGGGATAA
GAAAGTTGCAGCGAATTGAGTCTGTCCCCATTTTTGTTCATTTTTCATCAAATTTGAGATTGAATCTCTCTCTACTCGAT
AAATTGGTTTTTGCTAAGTAGTTAAGACTTTTAAATGTGTTTTATTAGCCAAATTATATGATTGATATCTTTTGGTTTGA
ATGTAATAACACTTTCAAATTTCAAAGTGAGCTTTGTAAAAAGTTCAAATGTTTCTTGTGTTGCATTTCGCTATTTGTTT
TATTGCTTTAATAAAAATATGATATCTCAAAGTCGACATTTCTACCGAGAATGGTGGAGAGATTAGTGCATTAGTCTTCC
TTAATCATACAAAAACAACTGTGAAAATACAGCACTACTAAAAAGTAAAAAGTAAGAACTTTTTAATGTAGAACGTATGA
GATGGTTCAATTAATCACAAGACACTTCTATGGCATTGCGTATTAAACGAAAAGTGAGTAAATAGAATTTATACATAATG
ATCTAATCTTGATCTTGCTAATAAAAATTGTAAAGGCAACAACAAGTTGTCAAAAATTTCAATTTGACGTAGAGATAAAT
TCTATCTAATAATTTTGTAAAAACATTCGAGATATAGTGTATCATTTTTCCATCATCTAGAACTCATTTGCGTATTTTCA
AGTGTAAATCAGAACCTTGACACATAGGCTACACAAATTTTGGTCGATATTTATATTACTTTTGTAGCATAATGTGGATA
TCCTTCTAGAGACTAGAGTTCTAGATAAAACATTCATACATGTAACTATGTAAGTAAGCATGCATACTAAATATAAAATT
TTCAAAAGTTTTAAAAGACATCATATAGATTCAAAAAGACGTGGGAAAAAGGAGAAAATGACAAAAGTTATTAGTAAAAC
AATCAAGTAAAAGGTCAAAGTAGTTAACGAAAAGATAAAA
>AT4G22720.1 | chr4:11938718-11941717 FORWARD LENGTH=3000
GTCTGTCCCCATTTTTGTTCATTTTTCATCAAATTTGAGATTGAATCTCTCTCTACTCGATAAATTGGTTTTTGCTAAGT
AGTTAAGACTTTTAAATGTGTTTTATTAGCCAAATTATATGATTGATATCTTTTGGTTTGAATGTAATAACACTTTCAAA
TTTCAAAGTGAGCTTTGTAAAAAGTTCAAATGTTTCTTGTGTTGCATTTCGCTATTTGTTTTATTGCTTTAATAAAAATA
TGATATCTCAAAGTCGACATTTCTACCGAGAATGGTGGAGAGATTAGTGCATTAGTCTTCCTTAATCATACAAAAACAAC
TGTGAAAATACAGCACTACTAAAAAGTAAAAAGTAAGAACTTTTTAATGTAGAACGTATGAGATGGTTCAATTAATCACA
AGACACTTCTATGGCATTGCGTATTAAACGAAAAGTGAGTAAATAGAATTTATACATAATGATCTAATCTTGATCTTGCT
AATAAAAATTGTAAAGGCAACAACAAGTTGTCAAAAATTTCAATTTGACGTAGAGATAAATTCTATCTAATAATTTTGTA
AAAACATTCGAGATATAGTGTATCATTTTTCCATCATCTAGAACTCATTTGCGTATTTTCAAGTGTAAATCAGAACCTTG
ACACATAGGCTACACAAATTTTGGTCGATATTTATATTACTTTTGTAGCATAATGTGGATATCCTTCTAGAGACTAGAGT
TCTAGATAAAACATTCATACATGTAACTATGTAAGTAAGCATGCATACTAAATATAAAATTTTCAAAAGTTTTAAAAGAC
ATCATATAGATTCAAAAAGACGTGGGAAAAAGGAGAAAATGACAAAAGTTATTAGTAAAACAATCAAGTAAAAGGTCAAA
GTAGTTAACGAAAAGATAAAAGTATTTCAAAAGTCTTCCTTCCATCTTGAAATGCCAAAAAATAAAAGACGAATGATTGA
AGATAAATCAAAGTTGTCTGATTGCTATTGTATACATCTTTTTTTTTGTTAAAACTATTGTATACATCTAAAAAACCTTG
AAGTAATCAAGATCTGAATTATAGCCGTTGATAAGGTTTTATGCTTTCACATTGAACTCGATCGTCGTCGTCAAATCTAC
TAGTCTCGTTTTTTAGTTTTAACGTGCTTAATTACTTCACTAATTTGTTTTTTGTTATCATTTTCACCAATTTTATTCAT
TGTGTGAATTAAGTTTTGTCCACATAGTAAGATTCATCAGTATAATAGGACATATGATAAAAGTTTGTATATAATCAAAG
AGTATATCTAAGAATATCTAATTAAGATGAATGTTTCAGTCCACATTGGATTCTGCTTATAGTCAAACTGTCTTGTTCTT
AAACCCAATTAGGTTAGAATACATGTACCAACAAATAGCATTTCTATAACTAATCTTTTATCAATTTACTTTATAGCCTA
CAAATAATTAGAGGAAAAGAAAAGAGAGTTAGTGGAATAATTGTCCTCTAAATCTCGATATCATCATTAACTAAATACTA
TATTTAGACCATATATACTATATTTTATAGTATACTATATTTTATAGTATATATAATCAACTAATCATATTAGACCACTA
TTAGAAATATGGATCTAAAAAAAACATTCTTTAATCAGTACTATTCTCATCCAAAGACTTGTTTTAAGAGACTAAATATG
AATATGTGTATGTGTATGTGTATGCAGGAGTAGACACGTGCACGTGGCACATGCAGGGAATGGGAAGGTGGAGTGTTGAC
AAAGAAGAAGAGGATGATCCAAGTTTCGAAATGATTCCAAAAGTTATGAACTATAAGCCAAAGTGCTCAATCGCCAAACA
TGAACTTAAATAAACTTCACTCGTTAGATCGTTTTCTCACATTAAAGCCGCTCTACACTTTTACCCATTTTACCATTTAT
AATAACCACCACACATAGATATTAAGTTCTATGGATTTTATTCGTAAACTTAAGTTATGATCAAATAGCTAAATGATTTT
GCGATTTGCCCGAGTTCTGTTTGTTTCTAAAATGGTTATCCAAAAAGCATATTTTTGTTTTATATAGAATTTGTGATATA
GAAGAAATATACTAAAAATGTTTTAAAGTCTGTCTAAATCATAAACCAATGCAAAGAAAGTGAAATAAACCAAGATCTCG
AGCAATAGACATAATAAATAAACAAACACCTAATAACATCACATCCCCACTAACAAATGTGAACATTAACTGTTAAAAAT
CACCAAAAAAGTCATCAAGATTTGGCTTTCCTTTTCAAAAGCAGTATACGTCTCTGTCTCACACAGACAGTGTATTCAAT
GCGTTGTGTTGTCTTCCCACTTTTCACCAGCTGAGGTTCTGCTTCTTTCTCTTCTTCTCTCCAAAACAAGAAAATTCTGC
AGAATAACTTTTCATTCACGAGAGTGGAAGGTTACAGTTTTCCAAATCCGAGAAACAGACACAAAATTGGTCCCTCTCTA
AAAGTTACTATCTTCGTTTAACAAAGAGATAGCTCCCAATCCAGTACAAAACAGAGTACTCTGCTCTATAAATTTCGTTC
CTTTATTACTCTGCTCTATAAAACAGATTATTCTGCTCTATAAGAGAGATAGATAAATGAGCTAAAGCTCAGTAATTTCT
AAACAGAGAGACAAGAAAATTCAAGAATGGTTACCTTATGTGCCACGTTACTGATCCTTCTCTCAATCTTTCTTGCAACT
CCGTCGAATGTTCGAGGAAATGCAGAGCTGAAGGCTTTAATGGAGCTGAAATCGTCGCTTGACCCTGAAAACAAGCTTCT
CCGTTCATGGACGTTTAACGGCGATCCATGCGACGGATCTTTCGAAGGAATTGCATGTAACCAGCATCTAAAAGTCGCAA
ACATATCATTACAAGGGAAACGTTTGGTCGGAAAATTGTCTCCGGCGGTTGCAGAGCTCAAATGTTTGTCAGGTCTTTAC
TTACATTACAATAGTCTCTCTGGAGAGATACCTCAAGAGA
>AT4G22720.2 | chr4:11938718-11941717 FORWARD LENGTH=3000
GTCTGTCCCCATTTTTGTTCATTTTTCATCAAATTTGAGATTGAATCTCTCTCTACTCGATAAATTGGTTTTTGCTAAGT
AGTTAAGACTTTTAAATGTGTTTTATTAGCCAAATTATATGATTGATATCTTTTGGTTTGAATGTAATAACACTTTCAAA
TTTCAAAGTGAGCTTTGTAAAAAGTTCAAATGTTTCTTGTGTTGCATTTCGCTATTTGTTTTATTGCTTTAATAAAAATA
TGATATCTCAAAGTCGACATTTCTACCGAGAATGGTGGAGAGATTAGTGCATTAGTCTTCCTTAATCATACAAAAACAAC
TGTGAAAATACAGCACTACTAAAAAGTAAAAAGTAAGAACTTTTTAATGTAGAACGTATGAGATGGTTCAATTAATCACA
AGACACTTCTATGGCATTGCGTATTAAACGAAAAGTGAGTAAATAGAATTTATACATAATGATCTAATCTTGATCTTGCT
AATAAAAATTGTAAAGGCAACAACAAGTTGTCAAAAATTTCAATTTGACGTAGAGATAAATTCTATCTAATAATTTTGTA
AAAACATTCGAGATATAGTGTATCATTTTTCCATCATCTAGAACTCATTTGCGTATTTTCAAGTGTAAATCAGAACCTTG
ACACATAGGCTACACAAATTTTGGTCGATATTTATATTACTTTTGTAGCATAATGTGGATATCCTTCTAGAGACTAGAGT
TCTAGATAAAACATTCATACATGTAACTATGTAAGTAAGCATGCATACTAAATATAAAATTTTCAAAAGTTTTAAAAGAC
ATCATATAGATTCAAAAAGACGTGGGAAAAAGGAGAAAATGACAAAAGTTATTAGTAAAACAATCAAGTAAAAGGTCAAA
GTAGTTAACGAAAAGATAAAAGTATTTCAAAAGTCTTCCTTCCATCTTGAAATGCCAAAAAATAAAAGACGAATGATTGA
AGATAAATCAAAGTTGTCTGATTGCTATTGTATACATCTTTTTTTTTGTTAAAACTATTGTATACATCTAAAAAACCTTG
AAGTAATCAAGATCTGAATTATAGCCGTTGATAAGGTTTTATGCTTTCACATTGAACTCGATCGTCGTCGTCAAATCTAC
TAGTCTCGTTTTTTAGTTTTAACGTGCTTAATTACTTCACTAATTTGTTTTTTGTTATCATTTTCACCAATTTTATTCAT
TGTGTGAATTAAGTTTTGTCCACATAGTAAGATTCATCAGTATAATAGGACATATGATAAAAGTTTGTATATAATCAAAG
AGTATATCTAAGAATATCTAATTAAGATGAATGTTTCAGTCCACATTGGATTCTGCTTATAGTCAAACTGTCTTGTTCTT
AAACCCAATTAGGTTAGAATACATGTACCAACAAATAGCATTTCTATAACTAATCTTTTATCAATTTACTTTATAGCCTA
CAAATAATTAGAGGAAAAGAAAAGAGAGTTAGTGGAATAATTGTCCTCTAAATCTCGATATCATCATTAACTAAATACTA
TATTTAGACCATATATACTATATTTTATAGTATACTATATTTTATAGTATATATAATCAACTAATCATATTAGACCACTA
TTAGAAATATGGATCTAAAAAAAACATTCTTTAATCAGTACTATTCTCATCCAAAGACTTGTTTTAAGAGACTAAATATG
AATATGTGTATGTGTATGTGTATGCAGGAGTAGACACGTGCACGTGGCACATGCAGGGAATGGGAAGGTGGAGTGTTGAC
AAAGAAGAAGAGGATGATCCAAGTTTCGAAATGATTCCAAAAGTTATGAACTATAAGCCAAAGTGCTCAATCGCCAAACA
TGAACTTAAATAAACTTCACTCGTTAGATCGTTTTCTCACATTAAAGCCGCTCTACACTTTTACCCATTTTACCATTTAT
AATAACCACCACACATAGATATTAAGTTCTATGGATTTTATTCGTAAACTTAAGTTATGATCAAATAGCTAAATGATTTT
GCGATTTGCCCGAGTTCTGTTTGTTTCTAAAATGGTTATCCAAAAAGCATATTTTTGTTTTATATAGAATTTGTGATATA
GAAGAAATATACTAAAAATGTTTTAAAGTCTGTCTAAATCATAAACCAATGCAAAGAAAGTGAAATAAACCAAGATCTCG
AGCAATAGACATAATAAATAAACAAACACCTAATAACATCACATCCCCACTAACAAATGTGAACATTAACTGTTAAAAAT
CACCAAAAAAGTCATCAAGATTTGGCTTTCCTTTTCAAAAGCAGTATACGTCTCTGTCTCACACAGACAGTGTATTCAAT
GCGTTGTGTTGTCTTCCCACTTTTCACCAGCTGAGGTTCTGCTTCTTTCTCTTCTTCTCTCCAAAACAAGAAAATTCTGC
AGAATAACTTTTCATTCACGAGAGTGGAAGGTTACAGTTTTCCAAATCCGAGAAACAGACACAAAATTGGTCCCTCTCTA
AAAGTTACTATCTTCGTTTAACAAAGAGATAGCTCCCAATCCAGTACAAAACAGAGTACTCTGCTCTATAAATTTCGTTC
CTTTATTACTCTGCTCTATAAAACAGATTATTCTGCTCTATAAGAGAGATAGATAAATGAGCTAAAGCTCAGTAATTTCT
AAACAGAGAGACAAGAAAATTCAAGAATGGTTACCTTATGTGCCACGTTACTGATCCTTCTCTCAATCTTTCTTGCAACT
CCGTCGAATGTTCGAGGAAATGCAGAGCTGAAGGCTTTAATGGAGCTGAAATCGTCGCTTGACCCTGAAAACAAGCTTCT
CCGTTCATGGACGTTTAACGGCGATCCATGCGACGGATCTTTCGAAGGAATTGCATGTAACCAGCATCTAAAAGTCGCAA
ACATATCATTACAAGGGAAACGTTTGGTCGGAAAATTGTCTCCGGCGGTTGCAGAGCTCAAATGTTTGTCAGGTCTTTAC
TTACATTACAATAGTCTCTCTGGAGAGATACCTCAAGAGA
>AT4G22730.1 | chr4:11943697-11946696 FORWARD LENGTH=3000
CTCTGCTTTTTAATTAGTATCTTTGTGCAAGTATGATTCTCCGGTTAGCTGTGTCCCACCAATTGGTTTTGTTTGTTTTA
GTTCTCTCCAGTAAGAACCGGGTCCGGTTTATATTTTATTTAGATTTGTAGCTGAGAATTGAAGCTTTAATCAGTTAGCT
ATATGATTATAAGCAACGAAGAACTGATTAATGTAACAAAAGATACATATATAATAATCATCAAGGAGCAGTGTTTAAAA
CCCTCAAATCATGTCATCATACAGTTACAGTAATGATGATGCAACCTAAGTAAAGTAATTAGTCTTTGGTTACATTCACT
AAAGATTTTCGAAACCATACATATAGGCGGAGATTAGTTTGTACCATGTCCTCTTACATTCATTGCAGCTTTCGGTCTTC
GGGATGATTCTGCTCGTGCATGAGAAGGACTTGGATCAGTCGAGGGAAGTAACATTGGTTGCTCTCTGTTCACAAGACCA
CCTGCAAGAACATCAAAGAGATGATTTATCTTTGTTCACAAAGAAACGTACAACACGAAAACTTGACCGTGTAATAGGAC
TGCTTACTTCCAAATGAACCAGAGCGACTGGGTAACTGCATTTGCCTTCTAGCATTTCCACTCCAAGACTGTTCAAAACC
AGCCAATTCATCTGCAGAATTTTGCAATTGAAAGCAAACGGTATATAAGGATATTTCATCCACAATAGAACATTTATGAA
GCTTAACGAGAATTGTATTAGTTACCTTCATTCAAATTGTGCAAGGTCTGAGTTGTATCAACACGGCCATCTGAGTTAAG
TTTACGCGCAACTGTGTGGCCCTGCAAGCATAAGAACATAACTTATAACTGATCCAACAACAAAAGATACAGATTTTATT
ATCCTCAAGGTATGTATATATGTACCTTGTTATGAAGGCCTCTTGAAATCATATGCGCTGCTTCCCGCGTTGCAGTGTTG
GCTTCTCTGCTTTCTTCAAGAGTTAACTGTTTCACAGTAAGACCGGTTTTAGTAAAAAGTATCAGCTAACATTCTTACTT
TCACACACACGCAATTACATTACTAATGTAACTCACCCCATCACTTCCTGTCCTTCTGGTCTTTGAGGAAGTATAGTAGT
TGCCGTTCTGACCACCGTATGTAACAGTCGAGCTCTGAAAACTATAACTACCGGTTTGAGGTTGCCACTGTCCATTGTTC
ACCATAGCATTCACATTCATGTTCTGCATTTGTGGGTTCCTTCTCTCTGCATTCACATTCATGTTCTGCATTTCTCGGTT
CCTTCTCTCTGCATTTACATTCATGCTTTGCATTTGCCGGTTTCTTCTCTCTGCAGCGAACATAAAACACAATCAGTTCC
ATAGAAAAGAACGATTTCATTCCACTTTAAAACCAAGGTAGAAATAGAAAAAAGGTATCACCTCGCACTCTAGCATCTTC
AGTTTCAGCCTCACTGCTTGACCTGCCATGTTTCCCTAGACTTCCTTTCTTCTCTTTATCACCTTCTCCTTCTTTCTCAT
CATCTGAATCAATCTCTTCAATAACCGGTCCGCGTGATCTACTCGGTCCTGGAGGCTGATTATTCTCAATAAAACCCTGT
GGCAGACGATGCATTTCTGCAAAAGGATTCATGCTGGGACCAAAGAAGTTGGATTGAAACATGCCACCACCAAAAGGCTG
AGTGAAGAAAGGGTCGTCAAATGGATCTCTTCCTCCGAAAAAATTAGACATGAGACTCGGAGGACCATTAGGGCCACCAA
ATCCACCAAAGGAACCTCTTCCAAAACCACCAAAAGAGCCACCTCCAAAACCACCAAAAGGACCCCCAAAACCACCACCA
AAAGGATCTCTACCACCACCTCCTTGCATCTTCCCTGATAAAAACTAAAGTATACAAAAACAAAAACAGAATTCATAAAA
CGCTATCATCAAACACAAATCTGAAATTTGCAATTCAACACAATCTCTAGCAAGATAACAATTCTCTAACTGCAAAGCAA
TTTCAACAGTAAATCAGGAAGATTACATGAATCGATCACAATCAAGTCACAAACAACTCAGGAACGTAAATATCATGAAG
AAAAAACCAGAGACCTGAAGCGAACTAGACCTAACGAAGAACCCGAAATTGAAATTCAATCAGAAATCAAAATCAAACAT
TAAAATTCACCGTAATCGAATTTGAAGTTCATACCTCGAACAACGATTCGGACTCCCAACAATCTGAGAGATATTTGTTG
GAATTGAGAAATTTTCTCTTAAGCCATTTTATGCAGCAAGAGAATTTAAGAATCTTCTCGAACTGTGTTTCTACAGGAGT
CGCAGTTTGATTGGCTGATGGGTTAACTTCGACACCGTTTCTGTAATTTTCTCTTGCTCATTGTCTTAAACTCATGGATT
TTCTTCTAAACATGGCAAAATTATAAATATTTTCTACTGTTTTTCTAAATCCATTTTATTTTATCTATTCTATAATTTAT
ATGTTCATTAGTTGAATCGAGTTTTTTCCGTTCAAAATGAGTTTCCGCATGATTTTGTACGTTTTAAATCTTAGATTTAA
GCCATATTCAAAATATCGTTAGGCAATCTAAGATGAATTCTATAAACATTAATCTTAGATTGCATATACAAAAAAAGTTA
CAAGTTGAACACAAACTGCATAAATTAGGAACAAAGCTCGAGAGTGATTCGAAAAATCAAACCCAAAAGTAATACGGATA
ATCAAGCCGCTACTCATTCGGAACCACGAAATTACAAACAAAACTTTGAACATAACTTAAAATAACCACCGAAGTTTAAG
AAAAAATGCTACCACCAAACAAAATAATGTGAAAACCACACTCGCAGTCAACAGAAAGCGCGGAAAGAACAGTAGATGCA
GAACTACAAAAGCTCACAAGCAGTCTTCGAGGCAAATGTAAATCGCGAAAAAGGACCCCAAATACGACGAATAACAAGAA
GAAAAAATCACATATAAGAATCAAAAATTGTAGCCATGTA
>AT4G22730.2 | chr4:11943149-11946148 FORWARD LENGTH=3000
GTATTTGAAATATCACTTCTTTGAGTTCAAGGAACAAAATGTATTTAATACACAAATTTCTTGCAGGTATTGCTTACTTA
CATGGAAGTGATCAACAGAAGAAGCCTACAATAGTTCATCGAAACATCTCTGTCGAAAAAATCCTACTTGATGAACAATT
TAACCCGTTAATCGCTGATTCGGGTCTTCACAACCTTCTAGCAGACGATATGGTCTTCTCAGCACTCAAAACAAGTGCAG
CAATGGGATATTTAGCTCCGGAATACGTCACAACCGGAAAATTCACCGAGAAAACCGATATTTTCGCCTTTGGAGTCATC
ATTCTCCAGATACTCTCTGGTAAGCTCATGCTTACAAGTTCACTGAGAAATGCAGCTGAAAATGGAGAACATAACGGGTT
CATCGATGAAGATCTTCGTGAAGAGTTTGATAAACCAGAGGCGACTGCAATGGCGAGGATTGGGATAAGCTGTACACAGG
AGATACCAAACAATAGGCCTAATATAGAGACATTGCTTGAGAATATAAACTGTATGAAGAGTGAATGACTCTGCTTTTTA
ATTAGTATCTTTGTGCAAGTATGATTCTCCGGTTAGCTGTGTCCCACCAATTGGTTTTGTTTGTTTTAGTTCTCTCCAGT
AAGAACCGGGTCCGGTTTATATTTTATTTAGATTTGTAGCTGAGAATTGAAGCTTTAATCAGTTAGCTATATGATTATAA
GCAACGAAGAACTGATTAATGTAACAAAAGATACATATATAATAATCATCAAGGAGCAGTGTTTAAAACCCTCAAATCAT
GTCATCATACAGTTACAGTAATGATGATGCAACCTAAGTAAAGTAATTAGTCTTTGGTTACATTCACTAAAGATTTTCGA
AACCATACATATAGGCGGAGATTAGTTTGTACCATGTCCTCTTACATTCATTGCAGCTTTCGGTCTTCGGGATGATTCTG
CTCGTGCATGAGAAGGACTTGGATCAGTCGAGGGAAGTAACATTGGTTGCTCTCTGTTCACAAGACCACCTGCAAGAACA
TCAAAGAGATGATTTATCTTTGTTCACAAAGAAACGTACAACACGAAAACTTGACCGTGTAATAGGACTGCTTACTTCCA
AATGAACCAGAGCGACTGGGTAACTGCATTTGCCTTCTAGCATTTCCACTCCAAGACTGTTCAAAACCAGCCAATTCATC
TGCAGAATTTTGCAATTGAAAGCAAACGGTATATAAGGATATTTCATCCACAATAGAACATTTATGAAGCTTAACGAGAA
TTGTATTAGTTACCTTCATTCAAATTGTGCAAGGTCTGAGTTGTATCAACACGGCCATCTGAGTTAAGTTTACGCGCAAC
TGTGTGGCCCTGCAAGCATAAGAACATAACTTATAACTGATCCAACAACAAAAGATACAGATTTTATTATCCTCAAGGTA
TGTATATATGTACCTTGTTATGAAGGCCTCTTGAAATCATATGCGCTGCTTCCCGCGTTGCAGTGTTGGCTTCTCTGCTT
TCTTCAAGAGTTAACTGTTTCACAGTAAGACCGGTTTTAGTAAAAAGTATCAGCTAACATTCTTACTTTCACACACACGC
AATTACATTACTAATGTAACTCACCCCATCACTTCCTGTCCTTCTGGTCTTTGAGGAAGTATAGTAGTTGCCGTTCTGAC
CACCGTATGTAACAGTCGAGCTCTGAAAACTATAACTACCGGTTTGAGGTTGCCACTGTCCATTGTTCACCATAGCATTC
ACATTCATGTTCTGCATTTGTGGGTTCCTTCTCTCTGCATTCACATTCATGTTCTGCATTTCTCGGTTCCTTCTCTCTGC
ATTTACATTCATGCTTTGCATTTGCCGGTTTCTTCTCTCTGCAGCGAACATAAAACACAATCAGTTCCATAGAAAAGAAC
GATTTCATTCCACTTTAAAACCAAGGTAGAAATAGAAAAAAGGTATCACCTCGCACTCTAGCATCTTCAGTTTCAGCCTC
ACTGCTTGACCTGCCATGTTTCCCTAGACTTCCTTTCTTCTCTTTATCACCTTCTCCTTCTTTCTCATCATCTGAATCAA
TCTCTTCAATAACCGGTCCGCGTGATCTACTCGGTCCTGGAGGCTGATTATTCTCAATAAAACCCTGTGGCAGACGATGC
ATTTCTGCAAAAGGATTCATGCTGGGACCAAAGAAGTTGGATTGAAACATGCCACCACCAAAAGGCTGAGTGAAGAAAGG
GTCGTCAAATGGATCTCTTCCTCCGAAAAAATTAGACATGAGACTCGGAGGACCATTAGGGCCACCAAATCCACCAAAGG
AACCTCTTCCAAAACCACCAAAAGAGCCACCTCCAAAACCACCAAAAGGACCCCCAAAACCACCACCAAAAGGATCTCTA
CCACCACCTCCTTGCATCTTCCCTGATAAAAACTAAAGTATACAAAAACAAAAACAGAATTCATAAAACGCTATCATCAA
ACACAAATCTGAAATTTGCAATTCAACACAATCTCTAGCAAGATAACAATTCTCTAACTGCAAAGCAATTTCAACAGTAA
ATCAGGAAGATTACATGAATCGATCACAATCAAGTCACAAACAACTCAGGAACGTAAATATCATGAAGAAAAAACCAGAG
ACCTGAAGCGAACTAGACCTAACGAAGAACCCGAAATTGAAATTCAATCAGAAATCAAAATCAAACATTAAAATTCACCG
TAATCGAATTTGAAGTTCATACCTCGAACAACGATTCGGACTCCCAACAATCTGAGAGATATTTGTTGGAATTGAGAAAT
TTTCTCTTAAGCCATTTTATGCAGCAAGAGAATTTAAGAATCTTCTCGAACTGTGTTTCTACAGGAGTCGCAGTTTGATT
GGCTGATGGGTTAACTTCGACACCGTTTCTGTAATTTTCTCTTGCTCATTGTCTTAAACTCATGGATTTTCTTCTAAACA
TGGCAAAATTATAAATATTTTCTACTGTTTTTCTAAATCC
>AT4G22740.1 | chr4:11941050-11944049 REVERSE LENGTH=3000
TCTCCGCCTATATGTATGGTTTCGAAAATCTTTAGTGAATGTAACCAAAGACTAATTACTTTACTTAGGTTGCATCATCA
TTACTGTAACTGTATGATGACATGATTTGAGGGTTTTAAACACTGCTCCTTGATGATTATTATATATGTATCTTTTGTTA
CATTAATCAGTTCTTCGTTGCTTATAATCATATAGCTAACTGATTAAAGCTTCAATTCTCAGCTACAAATCTAAATAAAA
TATAAACCGGACCCGGTTCTTACTGGAGAGAACTAAAACAAACAAAACCAATTGGTGGGACACAGCTAACCGGAGAATCA
TACTTGCACAAAGATACTAATTAAAAAGCAGAGTCATTCACTCTTCATACAGTTTATATTCTCAAGCAATGTCTCTATAT
TAGGCCTATTGTTTGGTATCTCCTGTGTACAGCTTATCCCAATCCTCGCCATTGCAGTCGCCTCTGGTTTATCAAACTCT
TCACGAAGATCTTCATCGATGAACCCGTTATGTTCTCCATTTTCAGCTGCATTTCTCAGTGAACTTGTAAGCATGAGCTT
ACCAGAGAGTATCTGGAGAATGATGACTCCAAAGGCGAAAATATCGGTTTTCTCGGTGAATTTTCCGGTTGTGACGTATT
CCGGAGCTAAATATCCCATTGCTGCACTTGTTTTGAGTGCTGAGAAGACCATATCGTCTGCTAGAAGGTTGTGAAGACCC
GAATCAGCGATTAACGGGTTAAATTGTTCATCAAGTAGGATTTTTTCGACAGAGATGTTTCGATGAACTATTGTAGGCTT
CTTCTGTTGATCACTTCCATGTAAGTAAGCAATACCTGCAAGAAATTTGTGTATTAAATACATTTTGTTCCTTGAACTCA
AAGAAGTGATATTTCAAATACTTAACCTTTTGCAATCCCTTTGATGATGGAGATTCTTGCAGACCAAGCAAGGACCAGAT
TAGTTTCGCGTTCTTGTAAGTCAAGAAAATTTGAAAGCTTTCCTTTTGAAGCAAAATCATAGATGAGGAAACACTCTCCT
CTGCCTCTAGAACAGCAGAATCCACGTAGCTTCACTAAGTTTTCGTGTGACAACGAAGATAAAAGCTTTAAACCGTTCAT
GAATTCGACTTCTTCGTTCTTGCAACTGCTTATGTTGATGCTTCTGATAGCTACCGGAGAACCATCTCTGAGGACTCCTT
TGAACACTGAGGTGAAGCTGTTTCTGCTCAATAGATTAGCTTCTGAGAAGCATTGGGTTGCTGATTCAATGTCTTCTAAG
TTAAACCTGAAGCTACTATTTACAACAAAGAGATGAGGCTCTTGTGAAAACTCAGCTCCGTTTCTGCTATCACCTAGCGG
ATCCCATTCTTTAGTGTAGGCAAGACTCACTAAAGGCGATGCACGGAACTCTTTTTGTTGATCTGTGCTTAGTCTTCCCT
CGGAAAACTCAGGTGTGTTACTGATCTTTTGCTTCCTTCTTCTGTAGCGAAAGAAGGTCAATATACCAGCACCAATCAAT
GTTATAGTGACGGTAATCACGCTTGAAATCAAAGCAACTTGTGGGAGTTTCGATGAGGATTTCTTGCAATGTGTTTGGTT
GCAATGCTTTTGGAGATATACAGACTCGGGAATGTTGTGAAGAGCTGATTTATCAGTGTCTATTTCACCAGGAGGCTGCT
TAAATTGTTCGATATTATTCGCATTATCGAAAGCAGAACAAGCTCTCAAAGAAGGAAAATCGATACCACATAACCCGGTG
TTGTTCTCAAACTGGAAGCTCCCATTCAACTTCTTAAGACCTTTGAAGAAACATAACGAAGAAAAAACCGAGTCAAGAAA
CAGAGAGATAAGCTCTTACAAAGACGTTTCAAGAATCATTAACTCACCAGGAGGAACAAAGCCAGAGAGAGTATTGTTGC
GCAAGTCAAGAGTGTCCAACTGAGGAATGTTGGCTAGGGTTTTTGGGATTAAACCTAACAGATTGTTGAAGCTTAAATCA
AGCCTGCTTAACATACTCAAGTTTCCTAAAGTCCAAGGAACCTCTCCGGTTAGTTTGTTGTGTTGCAGAGACAACACATT
AAGTTTCTTCAAGGATCCAATGTTCTTTGGTATCTTCCCTGTTAAACTGTTGCAACAAAGATCCATAACTGCAACAAAAG
ACACCACAAAACATTCAAATGGAAGATCGAGTAAACATTCAAGTGAAAGATCTGTGAAACATTATAAGATGCTAACCTTG
CAAGCCAGCCATGGAGCCGATATCTGCCGGAATCTCACCAGAGAAGTTATTAACATTGAGATAAAGATCTGATAATTCAG
TAAGATTTGTGATCTCTTGAGGTATCTCTCCAGAGAGACTATTGTAATGTAAGTAAAGACCTGACAAACATTTGAGCTCT
GCAACCGCCGGAGACAATTTTCCGACCAAACGTTTCCCTTGTAATGATATGTTTGCGACTTTTAGATGCTGGTTACATGC
AATTCCTTCGAAAGATCCGTCGCATGGATCGCCGTTAAACGTCCATGAACGGAGAAGCTTGTTTTCAGGGTCAAGCGACG
ATTTCAGCTCCATTAAAGCCTTCAGCTCTGCATTTCCTCGAACATTCGACGGAGTTGCAAGAAAGATTGAGAGAAGGATC
AGTAACGTGGCACATAAGGTAACCATTCTTGAATTTTCTTGTCTCTCTGTTTAGAAATTACTGAGCTTTAGCTCATTTAT
CTATCTCTCTTATAGAGCAGAATAATCTGTTTTATAGAGCAGAGTAATAAAGGAACGAAATTTATAGAGCAGAGTACTCT
GTTTTGTACTGGATTGGGAGCTATCTCTTTGTTAAACGAAGATAGTAACTTTTAGAGAGGGACCAATTTTGTGTCTGTTT
CTCGGATTTGGAAAACTGTAACCTTCCACTCTCGTGAATGAAAAGTTATTCTGCAGAATTTTCTTGTTTTGGAGAGAAGA
AGAGAAAGAAGCAGAACCTCAGCTGGTGAAAAGTGGGAAG
>AT4G22740.2 | chr4:11941050-11944049 REVERSE LENGTH=3000
TCTCCGCCTATATGTATGGTTTCGAAAATCTTTAGTGAATGTAACCAAAGACTAATTACTTTACTTAGGTTGCATCATCA
TTACTGTAACTGTATGATGACATGATTTGAGGGTTTTAAACACTGCTCCTTGATGATTATTATATATGTATCTTTTGTTA
CATTAATCAGTTCTTCGTTGCTTATAATCATATAGCTAACTGATTAAAGCTTCAATTCTCAGCTACAAATCTAAATAAAA
TATAAACCGGACCCGGTTCTTACTGGAGAGAACTAAAACAAACAAAACCAATTGGTGGGACACAGCTAACCGGAGAATCA
TACTTGCACAAAGATACTAATTAAAAAGCAGAGTCATTCACTCTTCATACAGTTTATATTCTCAAGCAATGTCTCTATAT
TAGGCCTATTGTTTGGTATCTCCTGTGTACAGCTTATCCCAATCCTCGCCATTGCAGTCGCCTCTGGTTTATCAAACTCT
TCACGAAGATCTTCATCGATGAACCCGTTATGTTCTCCATTTTCAGCTGCATTTCTCAGTGAACTTGTAAGCATGAGCTT
ACCAGAGAGTATCTGGAGAATGATGACTCCAAAGGCGAAAATATCGGTTTTCTCGGTGAATTTTCCGGTTGTGACGTATT
CCGGAGCTAAATATCCCATTGCTGCACTTGTTTTGAGTGCTGAGAAGACCATATCGTCTGCTAGAAGGTTGTGAAGACCC
GAATCAGCGATTAACGGGTTAAATTGTTCATCAAGTAGGATTTTTTCGACAGAGATGTTTCGATGAACTATTGTAGGCTT
CTTCTGTTGATCACTTCCATGTAAGTAAGCAATACCTGCAAGAAATTTGTGTATTAAATACATTTTGTTCCTTGAACTCA
AAGAAGTGATATTTCAAATACTTAACCTTTTGCAATCCCTTTGATGATGGAGATTCTTGCAGACCAAGCAAGGACCAGAT
TAGTTTCGCGTTCTTGTAAGTCAAGAAAATTTGAAAGCTTTCCTTTTGAAGCAAAATCATAGATGAGGAAACACTCTCCT
CTGCCTCTAGAACAGCAGAATCCACGTAGCTTCACTAAGTTTTCGTGTGACAACGAAGATAAAAGCTTTAAACCGTTCAT
GAATTCGACTTCTTCGTTCTTGCAACTGCTTATGTTGATGCTTCTGATAGCTACCGGAGAACCATCTCTGAGGACTCCTT
TGAACACTGAGGTGAAGCTGTTTCTGCTCAATAGATTAGCTTCTGAGAAGCATTGGGTTGCTGATTCAATGTCTTCTAAG
TTAAACCTGAAGCTACTATTTACAACAAAGAGATGAGGCTCTTGTGAAAACTCAGCTCCGTTTCTGCTATCACCTAGCGG
ATCCCATTCTTTAGTGTAGGCAAGACTCACTAAAGGCGATGCACGGAACTCTTTTTGTTGATCTGTGCTTAGTCTTCCCT
CGGAAAACTCAGGTGTGTTACTGATCTTTTGCTTCCTTCTTCTGTAGCGAAAGAAGGTCAATATACCAGCACCAATCAAT
GTTATAGTGACGGTAATCACGCTTGAAATCAAAGCAACTTGTGGGAGTTTCGATGAGGATTTCTTGCAATGTGTTTGGTT
GCAATGCTTTTGGAGATATACAGACTCGGGAATGTTGTGAAGAGCTGATTTATCAGTGTCTATTTCACCAGGAGGCTGCT
TAAATTGTTCGATATTATTCGCATTATCGAAAGCAGAACAAGCTCTCAAAGAAGGAAAATCGATACCACATAACCCGGTG
TTGTTCTCAAACTGGAAGCTCCCATTCAACTTCTTAAGACCTTTGAAGAAACATAACGAAGAAAAAACCGAGTCAAGAAA
CAGAGAGATAAGCTCTTACAAAGACGTTTCAAGAATCATTAACTCACCAGGAGGAACAAAGCCAGAGAGAGTATTGTTGC
GCAAGTCAAGAGTGTCCAACTGAGGAATGTTGGCTAGGGTTTTTGGGATTAAACCTAACAGATTGTTGAAGCTTAAATCA
AGCCTGCTTAACATACTCAAGTTTCCTAAAGTCCAAGGAACCTCTCCGGTTAGTTTGTTGTGTTGCAGAGACAACACATT
AAGTTTCTTCAAGGATCCAATGTTCTTTGGTATCTTCCCTGTTAAACTGTTGCAACAAAGATCCATAACTGCAACAAAAG
ACACCACAAAACATTCAAATGGAAGATCGAGTAAACATTCAAGTGAAAGATCTGTGAAACATTATAAGATGCTAACCTTG
CAAGCCAGCCATGGAGCCGATATCTGCCGGAATCTCACCAGAGAAGTTATTAACATTGAGATAAAGATCTGATAATTCAG
TAAGATTTGTGATCTCTTGAGGTATCTCTCCAGAGAGACTATTGTAATGTAAGTAAAGACCTGACAAACATTTGAGCTCT
GCAACCGCCGGAGACAATTTTCCGACCAAACGTTTCCCTTGTAATGATATGTTTGCGACTTTTAGATGCTGGTTACATGC
AATTCCTTCGAAAGATCCGTCGCATGGATCGCCGTTAAACGTCCATGAACGGAGAAGCTTGTTTTCAGGGTCAAGCGACG
ATTTCAGCTCCATTAAAGCCTTCAGCTCTGCATTTCCTCGAACATTCGACGGAGTTGCAAGAAAGATTGAGAGAAGGATC
AGTAACGTGGCACATAAGGTAACCATTCTTGAATTTTCTTGTCTCTCTGTTTAGAAATTACTGAGCTTTAGCTCATTTAT
CTATCTCTCTTATAGAGCAGAATAATCTGTTTTATAGAGCAGAGTAATAAAGGAACGAAATTTATAGAGCAGAGTACTCT
GTTTTGTACTGGATTGGGAGCTATCTCTTTGTTAAACGAAGATAGTAACTTTTAGAGAGGGACCAATTTTGTGTCTGTTT
CTCGGATTTGGAAAACTGTAACCTTCCACTCTCGTGAATGAAAAGTTATTCTGCAGAATTTTCTTGTTTTGGAGAGAAGA
AGAGAAAGAAGCAGAACCTCAGCTGGTGAAAAGTGGGAAG
>AT4G22745.1 | chr4:11944421-11947420 REVERSE LENGTH=3000
GCTACATAGCGCTTCCCAGCTTCTTATGGTGTTGAAGTTGTTATTGGAGTCAGTTTTAGGTTTCTATCTGGTTTAGTCTT
TTAAGGGTGTCGGACTTCTTACTGTAGAATGTTTCTTAAACTCATCTCTTTGACTCTGATTGGATCTTTATTTTCTAATG
AAGGATTATCTTTTCTTCTCTTTTTGTTATGTCACAAGTCACAACTACATGAATCGCTCTGGTTTTCACTCAGTGTGTAC
AAACAAACACGACAAAGTATATTCAAGCAGCATGTGTACAACTTCTTCTACTCCAAGCGCACCCTCTGCTATAGCGTGCG
GTGTGCAAGTCCTCGCTTATGGGCTATTTATCCCATTCAACATTGAGTATTGGTCATAACCTCTTGGGACTGAGAGCTTT
ATGAAAAGAAGCCTTAAACAATGATTGCATATTTGGGATTTTCAAAAAGAAGACTCACAACATAACTTTATGTATGTTTC
CGCTCTTGGGTTTTCTGACCAGCCCTTGAAGCTAGTCCTTTCTCAAGGTTTTGTGTATGTTTCATTAGTTTTTGTTTGTA
TCTGGAGTCTACCGTTTATTAGAAGTTTAGGTTGCTCCTTCCACCGTCCTTACTCCTTGGTTTAGTTGAATAAGCAGTTT
TCTCATGTGGTCTTACTTGGTATGTAAAGGCTAACCTTTTGTGGGCATGCAAAGTTCTAAATTTAGACTCTTTAGGATGA
AGATTACATGGCTACAATTTTTGATTCTTATATGTGATTTTTTCTTCTTGTTATTCGTCGTATTTGGGGTCCTTTTTCGC
GATTTACATTTGCCTCGAAGACTGCTTGTGAGCTTTTGTAGTTCTGCATCTACTGTTCTTTCCGCGCTTTCTGTTGACTG
CGAGTGTGGTTTTCACATTATTTTGTTTGGTGGTAGCATTTTTTCTTAAACTTCGGTGGTTATTTTAAGTTATGTTCAAA
GTTTTGTTTGTAATTTCGTGGTTCCGAATGAGTAGCGGCTTGATTATCCGTATTACTTTTGGGTTTGATTTTTCGAATCA
CTCTCGAGCTTTGTTCCTAATTTATGCAGTTTGTGTTCAACTTGTAACTTTTTTTGTATATGCAATCTAAGATTAATGTT
TATAGAATTCATCTTAGATTGCCTAACGATATTTTGAATATGGCTTAAATCTAAGATTTAAAACGTACAAAATCATGCGG
AAACTCATTTTGAACGGAAAAAACTCGATTCAACTAATGAACATATAAATTATAGAATAGATAAAATAAAATGGATTTAG
AAAAACAGTAGAAAATATTTATAATTTTGCCATGTTTAGAAGAAAATCCATGAGTTTAAGACAATGAGCAAGAGAAAATT
ACAGAAACGGTGTCGAAGTTAACCCATCAGCCAATCAAACTGCGACTCCTGTAGAAACACAGTTCGAGAAGATTCTTAAA
TTCTCTTGCTGCATAAAATGGCTTAAGAGAAAATTTCTCAATTCCAACAAATATCTCTCAGATTGTTGGGAGTCCGAATC
GTTGTTCGAGGTATGAACTTCAAATTCGATTACGGTGAATTTTAATGTTTGATTTTGATTTCTGATTGAATTTCAATTTC
GGGTTCTTCGTTAGGTCTAGTTCGCTTCAGGTCTCTGGTTTTTTCTTCATGATATTTACGTTCCTGAGTTGTTTGTGACT
TGATTGTGATCGATTCATGTAATCTTCCTGATTTACTGTTGAAATTGCTTTGCAGTTAGAGAATTGTTATCTTGCTAGAG
ATTGTGTTGAATTGCAAATTTCAGATTTGTGTTTGATGATAGCGTTTTATGAATTCTGTTTTTGTTTTTGTATACTTTAG
TTTTTATCAGGGAAGATGCAAGGAGGTGGTGGTAGAGATCCTTTTGGTGGTGGTTTTGGGGGTCCTTTTGGTGGTTTTGG
AGGTGGCTCTTTTGGTGGTTTTGGAAGAGGTTCCTTTGGTGGATTTGGTGGCCCTAATGGTCCTCCGAGTCTCATGTCTA
ATTTTTTCGGAGGAAGAGATCCATTTGACGACCCTTTCTTCACTCAGCCTTTTGGTGGTGGCATGTTTCAATCCAACTTC
TTTGGTCCCAGCATGAATCCTTTTGCAGAAATGCATCGTCTGCCACAGGGTTTTATTGAGAATAATCAGCCTCCAGGACC
GAGTAGATCACGCGGACCGGTTATTGAAGAGATTGATTCAGATGATGAGAAAGAAGGAGAAGGTGATAAAGAGAAGAAAG
GAAGTCTAGGGAAACATGGCAGGTCAAGCAGTGAGGCTGAAACTGAAGATGCTAGAGTGCGAGGTGATACCTTTTTTCTA
TTTCTACCTTGGTTTTAAAGTGGAATGAAATCGTTCTTTTCTATGGAACTGATTGTGTTTTATGTTCGCTGCAGAGAGAA
GAAACCGGCAAATGCAAAGCATGAATGTAAATGCAGAGAGAAGGAACCGAGAAATGCAGAACATGAATGTGAATGCAGAG
AGAAGGAACCCACAAATGCAGAACATGAATGTGAATGCTATGGTGAACAATGGACAGTGGCAACCTCAAACCGGTAGTTA
TAGTTTTCAGAGCTCGACTGTTACATACGGTGGTCAGAACGGCAACTACTATACTTCCTCAAAGACCAGAAGGACAGGAA
GTGATGGGGTGAGTTACATTAGTAATGTAATTGCGTGTGTGTGAAAGTAAGAATGTTAGCTGATACTTTTTACTAAAACC
GGTCTTACTGTGAAACAGTTAACTCTTGAAGAAAGCAGAGAAGCCAACACTGCAACGCGGGAAGCAGCGCATATGATTTC
AAGAGGCCTTCATAACAAGGTACATATATACATACCTTGAGGATAATAAAATCTGTATCTTTTGTTGTTGGATCAGTTAT
AAGTTATGTTCTTATGCTTGCAGGGCCACACAGTTGCGCGTAAACTTAACTCAGATGGCCGTGTTGATACAACTCAGACC
TTGCACAATTTGAATGAAGGTAACTAATACAATTCTCGTT
>AT4G22750.1 | chr4:11946366-11949365 REVERSE LENGTH=3000
CCTTACAAACTTGAAATTTTTGGAAGTGTGTCTTCTGCTTTGTGTATGTATCAATCAAATATTATATCAAACATTGTCTT
GTGTATTATAAAGATTAGTGCCTATTGTGGAATTTGTATCTTTTTATTTCGTGAAAAGAAATTTCTCAAACTTCTTAAAT
ATACCATTTTCACATTTGCTTAAATATACCATTTTCATTTTTTCACTATTGATAATAATAACATGTTATTTATCATAAAA
AATAAAAAAATCACGACACGTGAATGATGTACTGTAACTATCAAAGATTTGACGTACCACATACTTTCTGTATGTTTTTG
ATCGAATCAAAAATAATTATTTTTGTCCTTTTTTGTTTTATTGTTATTTTATAATGTAATACTTTTACTAAAATAATTTT
TTTTAAAAACTAAATTTCTGGTCTATATAATTTTGGCCAAATATGTACATATTTAAAATCCAGAGTCAACCATTTAACAA
ACACTTGGAAATTTAATTAATTATTATGCCCTGTTTAGTAGAAAATCCATTAAAAATTACAGAAATGGTCTGCGTGTCGC
ATTGAACCAATCATATCTCGACATCTGTAAATACAGTTGGAGAAGATTTTTTCTTCTTCTGCTGGCCAAAAAAAAACATT
GCATTAAAAAGGGTTCAAAGAAAAATTCTCAAATTCTCTAACAAAGAGCTCTGAGATTTTTGGAAATCTGAATCGTTGTT
CGAGGTATGAACTTTTGGATCACTCTCCTTGAATCTGCTCTTTGATTCGATTTCGTACTTGAATTTCGCAATTTTGGAGT
TTTCTCTCGCTTCGTTATACTGATCGTTTAGGGCTTGAAATTGAAGGTTTAATGTTACCATTTCCGGCAATGAACTTGAA
GAAGTCTCGATCGGAAAACTCATCAGTTGCTTCATCTGGAAGTAAGATTGAGGAGCAGACTGAGAAATCAGCTGAACCAA
CAACCATTAAGGTAAACCTCACTAAACCTAAACCCGGTTTCAATTTTGCTTTGTGGTCTCTCTTTACCACACAGATCTTA
TCATTGAATTCTATCTCTTAATTAGGGTTTTAGTTGAGAATCTTAAGGTTTTTTTTCAACCAGTTTCGAAGACTTAGTTA
CTAGTGTTATTTGACGAACTGATGCAGACATAAAGGTTATAACTTTATTTCTCGTTGTGTCTTTGGCTGATCAGTTATGT
ATAAAATTTAATCAATATTTATGCTATTTAAGGTTTCGCAGTGACCCTTTTCTTCAAATTTGGTTTTTGATTCTGCATGT
TCTCAGTATCACTCTTTTGGTGGTGTCCCTGTTTTGACTTTTGTGTTTCTCTACGCATGTTTTCTCATCTTGCTATATAT
TAAACGATTTGTAGTATGATTCTGTTGATCCAAGTAGCTTGTGAGTGACTGTTCTTCTTTTCACCGAGATTCCATATTTG
TATTGTGCAGGTGCAGAAAAAAGCCGGTACTCCAGGGAGGTCGATAGATGTCTTTGCTGTGCAGTGTGAGAAGTGCATGA
AGTGGAGGAAGATTGATACTCAAGATGAGTATGAAGATATCAGAAGTAGAGTACAAGAGGACCCGTTTTTTTGCAAGACG
AAAGAAGGTGTGTCCTGTGAAGATGTTGGAGATCTAAACTATGATTCCTCCAGAACATGGGTCATCGACAAGCCTGGCTT
GCCGAGGACACCAAGAGGGTTCAAAAGGAGCTTAATTCTGAGAAAGGATTACTCGAAAATGGATGCGTACTACATAACTC
CTACTGGGAAGAAGCTCAAGTCTCGTAATGAAATCGCAGCCTTCATCGATGCCAATCAGGATTACAAGTATGCACTGCTT
GGAGATTTCAATTTCACAGTCCCAAAGGTGATGGAAGAGACGGTTCCTAGTGGGATATTATCTGACAGGACCCCCAAGCC
ATCAAGGAAAGTTACAATTGATTGAGCTACATAGCGCTTCCCAGCTTCTTATGGTGTTGAAGTTGTTATTGGAGTCAGTT
TTAGGTTTCTATCTGGTTTAGTCTTTTAAGGGTGTCGGACTTCTTACTGTAGAATGTTTCTTAAACTCATCTCTTTGACT
CTGATTGGATCTTTATTTTCTAATGAAGGATTATCTTTTCTTCTCTTTTTGTTATGTCACAAGTCACAACTACATGAATC
GCTCTGGTTTTCACTCAGTGTGTACAAACAAACACGACAAAGTATATTCAAGCAGCATGTGTACAACTTCTTCTACTCCA
AGCGCACCCTCTGCTATAGCGTGCGGTGTGCAAGTCCTCGCTTATGGGCTATTTATCCCATTCAACATTGAGTATTGGTC
ATAACCTCTTGGGACTGAGAGCTTTATGAAAAGAAGCCTTAAACAATGATTGCATATTTGGGATTTTCAAAAAGAAGACT
CACAACATAACTTTATGTATGTTTCCGCTCTTGGGTTTTCTGACCAGCCCTTGAAGCTAGTCCTTTCTCAAGGTTTTGTG
TATGTTTCATTAGTTTTTGTTTGTATCTGGAGTCTACCGTTTATTAGAAGTTTAGGTTGCTCCTTCCACCGTCCTTACTC
CTTGGTTTAGTTGAATAAGCAGTTTTCTCATGTGGTCTTACTTGGTATGTAAAGGCTAACCTTTTGTGGGCATGCAAAGT
TCTAAATTTAGACTCTTTAGGATGAAGATTACATGGCTACAATTTTTGATTCTTATATGTGATTTTTTCTTCTTGTTATT
CGTCGTATTTGGGGTCCTTTTTCGCGATTTACATTTGCCTCGAAGACTGCTTGTGAGCTTTTGTAGTTCTGCATCTACTG
TTCTTTCCGCGCTTTCTGTTGACTGCGAGTGTGGTTTTCACATTATTTTGTTTGGTGGTAGCATTTTTTCTTAAACTTCG
GTGGTTATTTTAAGTTATGTTCAAAGTTTTGTTTGTAATTTCGTGGTTCCGAATGAGTAGCGGCTTGATTATCCGTATTA
CTTTTGGGTTTGATTTTTCGAATCACTCTCGAGCTTTGTT
>AT4G22755.1 | chr4:11949019-11952018 REVERSE LENGTH=3000
CCTGTTAAAATTTTCAATTCATTGATAAGATAAGGGTTTGATTGGAGAAGTGGGAGTAAGTAACAATATGGAAAAAACGT
TTTTTTTTGTTCATGTAAAAAAAACTGTCTGGAAAAATAATGGTAAGAGGAATAAATTGCTACTAATCCACTATTATGCT
TCTACTATAATGATCCATATTTTAGTTAAGGGGGTTGTGTTGTGAAAATAATTAAATTAATGCGTGATCATATTTTTTTT
TTTCGACACTTAATGCGTGATCATATATGCTACGTTGTTTGTGACTAAACTATAAGTAGTTCTGTAAATCTGTAATAATG
TGACGTAAAATCATTCAAAGAAAAATTCTTCACTTGAATTATTTAATTTACCATGCGTGTAATTAGTAGTTATCGTATGG
GGTAAATTTCATTTTGTAATTCTCCTGAAAAAATTATAATTCTTAAAATTATCACAAAGAAAAGTTATAATTCTTAAAAT
TTAACAGAGTATAATAAAAAGCCTCAGAAATAAATATATTAATTTTTGAACAAAGAAAAAAGGATAATTATCCATGAAAA
CAAAAAAATTGTCAGCTCGATTTCATCGAAATTTATAAACTTTATTCCTCAATTCAATTTGGGGTTTGCTTCATTTTTTT
CTCCGACCAAACAAGTTCCGGGTGTTTTGAAAGAACCCCGACAATGGCGTGGAACGTGTTCAAGTTCTGCACAGCACTTC
GCGCCTTGGGTTCGATCATGATCTTAATTGTTATCGGGATCATCGGATTCACATACTACGCCGTTGTCGTCGTTAATTAC
GGACCTGCTCTACTGATCGGTGGTGTCGATTCATTACTATCTGTTCTCGTCTTAGCGTTCTTCCACTTTCTGGTAAACTC
AATTCTTCCTTCTAGGTCAATCTGAAATTTTTAATCTTTTTGTGACCCTTTTGAAATTTTTGCATTTGGTACCCTCTAGA
TCTCTGCTAATTACATGATACGCTGGTTTGGACTATGCTTTAGTTACTTACGAATTGTAATCTTTTGGGTTCTGTCAGAT
GCACCAACTTGATTTTGCTTTGATAATATTGAGTCAAAGCTTGTTGCTTTGTTGTGGTAGTGGGCTCAATCTAGCTTGGC
GTGTGGATTTACATTTGTGTCTGTTGGATTTTAAGTAACAGCAAGATGAGATAGTGAATTAGGATAGTATAAGCTAAGTA
AGCAATCAAGTATTCATCTTTTTTTTTTTGGTTTGATTTGGTTGTAGTGTAGAGTGTCTTTGTTTCTTTTAGTTTTAAAG
CTGTTGGTTTCTTGTGTGTTTTAATAGATTATCAACATTTGAACTCCCTCGCATTGTAGAACTCACAGAGGAAAGAGTAA
GGAAGCAAAGGACTCATTTTTTTTATGATTGTTGTTTTGTTTGCAGCTTATAATGCTACTGTGGAGTTATTTCTCTGTTG
TTGTGACGGACCCTGGTGGTGTTCCAACGGGTTGGAGGCCAGAATTAGACATAGAGAAAAGCGAGGGAAACCAAGCTTTG
ATTGGAGAAGCTTCGGTTGGAGATTCCTCGTCTCATGGTGTAAGATATTGTAGAAAGTGCAATCAATATAAACCGCCTCG
TTCTCACCATTGTTCAGTCTGTAAGTCTCTTCAATGAGTGATTCTTTTCTTTGAATCCGGTATATGTGTTTTTTAGTAGT
GAAAAAGTTGTCATATTGGGTTTTCAGGTGGAAGATGCATACTAAAGATGGACCATCACTGTGTTTGGGTGGTGAATTGT
GTTGGTGCAAATAACTACAAATCATTTCTCCTATTCTTGGTATGTCAACTTATCATAGCATCGCTGAACGAAGTTGTTTT
TGATATGTTCTGTTCATTAATGTTGCCATGATCATAATCCATTCCCAATATCTCAAAAATGCAGTTTTACACATTTCTTG
AGACAACGGTGGTTGCAGTATCACTATTGCCAATTTTCCTCGTATTCTTCAGCGATGGAGATGGTGATATAACCGTATCA
CCAGGAAGCCTAGCAGCCAGCTTTGTTGCATTTGGTGAGTTCAAAGATATAGAAATCTCAGTTTCCGTTTTTGTTTCAGA
ACACCTTAACGTTACCATCTGATTCAAAAACTTCACTCTCTTGCTTTCCAGTATTGAACATAGCATTTGCCCTAAGTGTC
CTAGGCTTCCTAATAATGCACATAATGTTGGTCGCTCGTAACACCACAACTATTGAGGTAAAGCAACAACTCTCACTTGG
TTTTGCTCTTAACTTGGGTTCTCTCAGGAATCTCCATGTCAATAAACTCACTGACCAAACTAATGGTTTCTTTAATCTCA
GGCGTATGAGAAGCATACAGTGAACTGGCCATACAACGTTGGTCGTAAGACAAACTTTGAACAGGTTCGCTCTCCATCTT
CTTTGTTTCACTCGTTCTTCAGTGACTGATTCGTTTCCCCGCTACTTAGATAATATCTTTGACATCGAACACAATGAAAG
CTTTAAAAAGTTTGGTCTCTATTCCTTTGTTGAATCAGGTTTTTGGAAGTGATAAAATGTATTGGTTCGTGCCATTGTAC
ACGGAAGACGATAAGAAGAAGTTGCCAGCACTTGGAGGGTTAGACTTTACGAGCAGGTCGGAGTCCGAGACAGAGCCGCT
TCAGTCTCTATGACCTTACAAACTTGAAATTTTTGGAAGTGTGTCTTCTGCTTTGTGTATGTATCAATCAAATATTATAT
CAAACATTGTCTTGTGTATTATAAAGATTAGTGCCTATTGTGGAATTTGTATCTTTTTATTTCGTGAAAAGAAATTTCTC
AAACTTCTTAAATATACCATTTTCACATTTGCTTAAATATACCATTTTCATTTTTTCACTATTGATAATAATAACATGTT
ATTTATCATAAAAAATAAAAAAATCACGACACGTGAATGATGTACTGTAACTATCAAAGATTTGACGTACCACATACTTT
CTGTATGTTTTTGATCGAATCAAAAATAATTATTTTTGTC
>AT4G22756.1 | chr4:11952124-11955123 REVERSE LENGTH=3000
TAAATCTAAAACCCCTCGCGAGGTTGACTTACCGTAAGTTTCAAGCATTCTACAAATGTAGTCAATACTTAAAAATGAAA
GGGTAGTTAGTTTTCTCTGTTCTGGTCTTCCCTGTGTCACATGAAAATGCTCGTGACGAGTTCCTATCTGAAGTTTTTTT
TAAAACTCTTTTGGAATTGGTGTGTGTCAATAAATCCTTTTTGTATATTTTAAATGTTACATAGTGCATTCATTGGCTTG
TAACAAGTTCCTACTCTGATAGTATTAAGTTAAGTTAAGTATAACTTAAGTATCTAACGTTAACAACAAGGCCCGTCTAG
CTCAGTTGGTAGAGCGCAAGGCTCTTAACCTTGTGGTCGTGGGTTCGAGCCCCACGGTGGGCGTTTCTTTTCCTTTTTGT
TGCATTTGAGTGGCATGATTTAAAAGGAAAATCCTTACCATAACGATAGTTGCATTGATGATGGGGGTCGATTTCACTCT
CGGAAAACAAATCTAATCAAAGAAGGCTAAAACAAGCGAAACACATGCATTTACTAAAGCTGTCTCACCAAACTTGAAAA
CAACAGTTTTAAGTACAGTAGTAGGTACAATAACTTATTTAGTTGTTACCAACTAATTTATGACTTTAAAATCGAAACAC
TCTCTTCCTTCCTGTGTTTTTTCAACTAAACCTAACAACACACAGTTTTTCTTTAACACACATTTCCTTGTTCTCGTTGT
CTTAGAATTACCATGGACACAGTGAATATGATAATAACTTCAAGAATGGGGTTGTAGCTGTGTGAGGCTATATTTTTTTT
TTTGGTTTAATGAGGCTATATTGTAAACTACTTCAATAAGTTTTTACTCTTAAACCAATTCACGAAAGAGTTTTAATGAA
CTTGATATTAAGTTTTTGTCCACACATATTTTGTGTATCAACGAGTTTTTCTTTTCTAGACGTATGGATCATCACTCTTC
GTTTCGTAGATTGTTAAACAATGAAGAAAGGCTTTAGCTATTCAAAATCATTTGGTGAAAAGAAATTACTCCTGATGATA
GGTCTATAAATGAATTTGCAACAAATATTTCCGAACATACAATTTTAGATATCTTCTAACCTAAATAACTACTAAAAAAT
AACAACCTTAGTAACTTTGAATTTTCGTTTTATATTTTTAAAAAACGAAAATGTGACCCGTTCGTATCAAATATAGACGT
AAAGAGATAAGATATGTTTTGTTGTGTTCTACTAAAAAGTCAAAAAACAAATACATTGAGGACCCAATTTGGCGGACTTC
TCAAAGGGTAAATAATATACCAAAAATTGGAAAAATCAAAAAAAAAGAAAAATCACCGAAATTAATTAAGTAGGTACCAT
GTTTCGACATTTGTGCATCTTTATATAGTTTTTCAAGCATCCTCATCATACATTTTCCAAAACACATTCAAGACACGTTT
TATGAGTCTATAACTCCAAAACAATGCTATAACATAAACCACACAAATTAATCCAGACACAACACTCTCACAATATGATC
CCTTATCCAACCGTAGAAGATGCGTCCGTGGCGTTAGGACGAAACCTTACTTGGTTCGAGACGGTTTGGTTCGATTACTC
AGCCACCAAATCCAATTTCCATGTATATTGCCACACCATTCTGGTTCTCTTCCTTGTCTTTTCACTAGCTCCTTTTCCTC
TTGTGATTGTCGAATGGACCGGTTGGTTCGATCAGTTTAAGATTCAGAAGAAGGTTAAGTATTCGTTGTCTGATATGTTC
CAATGTTATAAAGAAGTCATGAAGTTGTTCCTTCTCGTCGTCGGCACATTGCAAATCGTTTCTTATCCTTCCATCCAGGT
TACTATTCATTTTAAATTTTCATTTATTCTTTAAAACAAACAACCAAATATTTTATGATATATGTATATTCCTTTTTTTA
AGTGTTGTTTTTGCAACGTTTTTTGTGTGAGTGGGTTGTTATACAATTTTGTGCTTTTTTTTTTGGTTATTTAGAGAAAA
ATCCCATTAAAATATTAAATTGAAACGTTATATTATTGCATATATGTATATACCCTTCTTACAACACTTTTTTTTGTTAA
TTTGTGATGTTCTTGAGATATACTATATGTGTTAATTGACAGATGGTTGGGATTCGAAGTGGTTTGCCATTACCATCGTT
AATGGAGATAGTAGCACAATTAGTGGTTTACTTCTTGATAGAAGATTACACTAACTACTGGATCCATAGATGGATGCATT
GCAAATGGGGTTACGAGAAGATTCATCGAATCCATCATGAGTACACATCACCTATCGGATACGCATCGCCGTATGCGCAT
TGGGCCGAGATTTTGATTCTTGGGATTCCGACGTTTCTTGGACCGGCAATTGCTCCTGGCCATATAATGACGTTTTGGTT
ATGGATATCTTTACGACAATTCGAGGCGATTGAGACCCACAGCGGGTAAAACTACACTAAACAAACTTAAAATCATTATC
CTGTTTAGCGTTTGTAAAAGAAAGATTGAGTGTTTAGTGATATCATTCGAAAATTCAAACGCTAAACACAAAAAAAGAAT
TTAGTAATATGCAAACATAGACATAAATAGTTACATATTGTTTGTAGATGCACTTGTTTACTTATTTTGTTTGCAGATAT
GATTTTCCATGGAGTGTGACAAAATTAATTCCATTTTACGGTGGACCTGAGTATCATGACTACCATCACTACGTTGGAGG
ACAAAGCCAGAGCAACTTTGCTTCGGTTTTCACTTACTGCGATTACATTTATGGAACTGATAAAGTGAGTTTTGATCAAA
CTTCAATCATATTACTTTGTCCGTTAGCGTTTTAAACTAATTACGTATTATAGAATATTGACCAGTGTTGACGTTGTTGT
TATATTGTTTTCTGTCATTAGGGCTATCGAATCCATAAGAAGCTTCTTCATCATCAGGTTAATATTTTAAACTTCACATT
ATCAATGTTAGCTTAATAACTTCATATATATATATATCTG
>AT4G22758.2 | chr4:11959337-11962336 FORWARD LENGTH=3000
TTATCCAAAAATAATAATTGTTTTTACATATAGAATTAATAAAATAAAAGCACAAATGATGTTTTGGTTGAAATTTTGAA
TCAGTTGTTTTCAGTTTGACGTAGATTGATTGGATTAAATATCTATACTCCATGATATCTAGTTTTGCTTTAATCACCAA
CGGTTATGGAAAATATCAAAACTACTCATGGCTCATGTGAACATAGAAACATCACATAATTCTTGAGTTATATAACCTAT
AATAAAGAAAATGGTGACTAAACCTAACGATTTACCTCTCTTTTTTGTCACATAATTGAATGGTTAAGACAATCAAAATA
TACTTAAGTTTGATGTAATGTAATTTTCAGGTTTGGAGAAAAGAGAAATAATTGGAGAATTAGGCAGTAGAAGCTTCTAC
ATGAGAAAGAAAGCTCCTGAAACCGGAGGTTCGTTCGCCGGGATTTCTCCAGCGAGAACGAGCCTAATTCCGTCGTCGAA
TTTGATCGGATCGTGCATCGCTCAGTTGATTGGGAAAATCATGAGGAGAACAAGAAGGATATGGAACATATTGGTATGTG
TGCAATGAGATAGACCAAAGTATACACTTTTGAGCGTGGCACATAATATTTTTTAGTTTGTGTTTTGCTCCACTCTCATC
AAATAAGGGAACCTTGTACTTTATGAAATTGTATTATAAGTGTGTATATATTTGTGACGATAGATGGATATGGTTCTACG
AAATTATTGATTTATGAGGAAAAAATTCATACACACTTCGAGAAAATAACAGAAAATTGACTTTTGAATTATAATTGTGA
GAAAAATGAGAGATCAAACCTTCTGTTTGAGTCAGAGTCTTTAGGAAGTATCTTCTTCTTCTGCGAATTGCAAAACCCAA
ACAGGTTTATAACAGAGAGAAGTTGCCGTCGCTATCGCCGACGCCTCCACCACTACTCGGCGATCACTGTAGTCCTCATA
CTCTCTCTTTCGGGTAAAATTGCTCTCATTCTATTTTAGGAAGCCTTTCTTATATTATTCAGGATATAAACCGTAAAGTT
TTAGATTCGAAATTAAAATTTTGACTCGGTGCATCAAGCACAAACTTATTGGACTTTCTCTAGAAAAGAGCTGAAATTAG
GAACTGAGGCATCAATGTAATGTATGACGATTGTTTTGATAGTGGAAGGTCTTTGGTAGATTGGTTCTTGTGTTGGTTTT
AGAGTTTGTTTCACAAATGTTGGATTCTAAGCTGAGATTCTTCCTTCAAAGATGTGTAGTGCTTGAACAGGCGAAGCAAG
TTCATGCACAGTTAGTAGTGAACCGCTATAACCATCTTGAACCCATCTTGGTTCACCAAACTCTTCACTTCACTAAAGAG
TTCTCTAGGAATATTGTAACCTATGTTAAAAGAATCCTCAAGGGGTTTAATGGTCATGATTCTTTCTCCTGGGGGTGTTT
AGTTCGGTTCTTAAGCCAGCATAGGAAGTTTAAAGAAACGGTTGACGTGTATATTGATATGCATAACTCTGGGATTCCTC
CAAGTTCACATGCTGTAACCTCAGTGTTAAGAGCCTGTGGTAAAATGGAGAATATGGTTGATGGTAAACCGATTCATGCT
CAGGCTCTGAAAAATGGATTGTGTGGTTGTGTTTATGTTCAGACAGGTCTGGTGGGTTTGTATTCTAGACTTGGTTACAT
TGAGCTGGCAAAGAAGGCGTTTGATGATATTGCTGAGAAGAACACAGTTTCGTGGAACTCGCTATTACACGGGTATCTGG
AAAGCGGGGAACTAGATGAGGCTCGCAGAGTCTTTGACAAGATCCCTGAGAAAGATGCTGTGTCATGGAATCTGATTATC
TCGAGCTATGCAAAAAAAGGTGACATGGGCAATGCATGCTCTTTGTTTTCAGCAATGCCTTTGAAAAGTCCGGCTTCTTG
GAATATATTGATAGGCGGGTATGTGAATTGCAGGGAAATGAAACTAGCAAGAACCTACTTCGATGCAATGCCCCAGAAGA
ATGGTGTCTCTTGGATTACAATGATTTCAGGGTACACAAAATTGGGAGATGTTCAGTCTGCTGAGGAGCTCTTTAGACTG
ATGTCTAAGAAAGACAAACTCGTCTATGATGCCATGATAGCTTGTTATACTCAAAACGGCAAGCCAAAGGATGCTCTGAA
GCTATTCGCTCAGATGCTTGAAAGGAATTCATATATTCAGCCGGATGAGATCACACTCTCAAGTGTTGTATCAGCTAATT
CACAGTTGGGTAATACCAGTTTTGGTACATGGGTTGAGTCATATATAACCGAACATGGAATCAAGATCGATGATCTCTTA
AGTACCTCTCTAATTGATCTTTACATGAAAGGCGGAGACTTTGCCAAGGCATTCAAAATGTTCAGCAATCTAAACAAAAA
GGACACAGTTTCTTACTCTGCTATGATCATGGGCTGCGGGATAAACGGCATGGCCACAGAAGCAAACAGTTTGTTTACAG
CTATGATTGAAAAGAAGATCCCTCCAAATGTAGTAACATTCACAGGACTATTATCAGCGTATAGCCATTCAGGTCTTGTT
CAAGAAGGCTACAAATGCTTTAACTCCATGAAAGACCACAACTTGGAACCCTCCGCTGATCATTATGGGATAATGGTGGA
TATGTTGGGACGAGCCGGGAGGCTAGAAGAAGCATATGAGCTGATCAAGAGTATGCCGATGCAGCCAAATGCTGGAGTTT
GGGGAGCTTTGCTTTTAGCCAGTGGGTTACACAACAACGTTGAATTTGGAGAGATTGCGTGCAGTCACTGCGTTAAACTC
GAGACAGATCCTACAGGTTATCTTTCGCATCTTGCTATGATATATTCGTCTGTTGGTAGATGGGACGATGCCAGGACTGT
TAGAGACAGTATAAAAGAGAAGAAACTGTGTAAGACACTTGGGTGTAGCTGGGTTGAGGGTTCATATCATTGAGATGTCG
GGGAATACAGATTTCGGTTTCGGTTAGGATCATCAAACCG
>AT4G22758.1 | chr4:11959905-11962904 FORWARD LENGTH=3000
GATAGACCAAAGTATACACTTTTGAGCGTGGCACATAATATTTTTTAGTTTGTGTTTTGCTCCACTCTCATCAAATAAGG
GAACCTTGTACTTTATGAAATTGTATTATAAGTGTGTATATATTTGTGACGATAGATGGATATGGTTCTACGAAATTATT
GATTTATGAGGAAAAAATTCATACACACTTCGAGAAAATAACAGAAAATTGACTTTTGAATTATAATTGTGAGAAAAATG
AGAGATCAAACCTTCTGTTTGAGTCAGAGTCTTTAGGAAGTATCTTCTTCTTCTGCGAATTGCAAAACCCAAACAGGTTT
ATAACAGAGAGAAGTTGCCGTCGCTATCGCCGACGCCTCCACCACTACTCGGCGATCACTGTAGTCCTCATACTCTCTCT
TTCGGGTAAAATTGCTCTCATTCTATTTTAGGAAGCCTTTCTTATATTATTCAGGATATAAACCGTAAAGTTTTAGATTC
GAAATTAAAATTTTGACTCGGTGCATCAAGCACAAACTTATTGGACTTTCTCTAGAAAAGAGCTGAAATTAGGAACTGAG
GCATCAATGTAATGTATGACGATTGTTTTGATAGTGGAAGGTCTTTGGTAGATTGGTTCTTGTGTTGGTTTTAGAGTTTG
TTTCACAAATGTTGGATTCTAAGCTGAGATTCTTCCTTCAAAGATGTGTAGTGCTTGAACAGGCGAAGCAAGTTCATGCA
CAGTTAGTAGTGAACCGCTATAACCATCTTGAACCCATCTTGGTTCACCAAACTCTTCACTTCACTAAAGAGTTCTCTAG
GAATATTGTAACCTATGTTAAAAGAATCCTCAAGGGGTTTAATGGTCATGATTCTTTCTCCTGGGGGTGTTTAGTTCGGT
TCTTAAGCCAGCATAGGAAGTTTAAAGAAACGGTTGACGTGTATATTGATATGCATAACTCTGGGATTCCTCCAAGTTCA
CATGCTGTAACCTCAGTGTTAAGAGCCTGTGGTAAAATGGAGAATATGGTTGATGGTAAACCGATTCATGCTCAGGCTCT
GAAAAATGGATTGTGTGGTTGTGTTTATGTTCAGACAGGTCTGGTGGGTTTGTATTCTAGACTTGGTTACATTGAGCTGG
CAAAGAAGGCGTTTGATGATATTGCTGAGAAGAACACAGTTTCGTGGAACTCGCTATTACACGGGTATCTGGAAAGCGGG
GAACTAGATGAGGCTCGCAGAGTCTTTGACAAGATCCCTGAGAAAGATGCTGTGTCATGGAATCTGATTATCTCGAGCTA
TGCAAAAAAAGGTGACATGGGCAATGCATGCTCTTTGTTTTCAGCAATGCCTTTGAAAAGTCCGGCTTCTTGGAATATAT
TGATAGGCGGGTATGTGAATTGCAGGGAAATGAAACTAGCAAGAACCTACTTCGATGCAATGCCCCAGAAGAATGGTGTC
TCTTGGATTACAATGATTTCAGGGTACACAAAATTGGGAGATGTTCAGTCTGCTGAGGAGCTCTTTAGACTGATGTCTAA
GAAAGACAAACTCGTCTATGATGCCATGATAGCTTGTTATACTCAAAACGGCAAGCCAAAGGATGCTCTGAAGCTATTCG
CTCAGATGCTTGAAAGGAATTCATATATTCAGCCGGATGAGATCACACTCTCAAGTGTTGTATCAGCTAATTCACAGTTG
GGTAATACCAGTTTTGGTACATGGGTTGAGTCATATATAACCGAACATGGAATCAAGATCGATGATCTCTTAAGTACCTC
TCTAATTGATCTTTACATGAAAGGCGGAGACTTTGCCAAGGCATTCAAAATGTTCAGCAATCTAAACAAAAAGGACACAG
TTTCTTACTCTGCTATGATCATGGGCTGCGGGATAAACGGCATGGCCACAGAAGCAAACAGTTTGTTTACAGCTATGATT
GAAAAGAAGATCCCTCCAAATGTAGTAACATTCACAGGACTATTATCAGCGTATAGCCATTCAGGTCTTGTTCAAGAAGG
CTACAAATGCTTTAACTCCATGAAAGACCACAACTTGGAACCCTCCGCTGATCATTATGGGATAATGGTGGATATGTTGG
GACGAGCCGGGAGGCTAGAAGAAGCATATGAGCTGATCAAGAGTATGCCGATGCAGCCAAATGCTGGAGTTTGGGGAGCT
TTGCTTTTAGCCAGTGGGTTACACAACAACGTTGAATTTGGAGAGATTGCGTGCAGTCACTGCGTTAAACTCGAGACAGA
TCCTACAGGTTATCTTTCGCATCTTGCTATGATATATTCGTCTGTTGGTAGATGGGACGATGCCAGGACTGTTAGAGACA
GTATAAAAGAGAAGAAACTGTGTAAGACACTTGGGTGTAGCTGGGTTGAGGGTTCATATCATTGAGATGTCGGGGAATAC
AGATTTCGGTTTCGGTTAGGATCATCAAACCGAATGTGAGAGATTAGGGATCAACTTCTACATCCAAGAGTGGAAGAAAC
TGAAGAAGAAGTTGGAAAAACAACCCTAAGTTACCAACCTACATCAGACCTAAACTTTGAGAGAGTGATTAAACAGAGGA
TTTTATGAGGAAGAAATCAGGTTGATGTCATGAGAGGGCTTGTGTCGTGGATCAGAAGGTAAAGACGGTGTCCATGTGGC
ATGTACTGATTGGGAGAGAAGACGGTGTGGGACGGATGGTTGGATGATCAACAACATTCGAAGAGGTTGGCCTTGGAGAA
GACATGATTAGCGTGTCATTGGCTAGCCCTGATGGACGTGTAGTAAGCAGTGGTGTCGCTGGCCTGCTGGTTGCAGCTGT
AGGTAGTTTTTTAGCCGGCAGCAAGATCATAGACCGAAGCAGCAGAATCAAAAGGTGTCTCCAATGCCAACCGGCAACCA
CATTGCAGCATGTAAACTGGAAAACAGTACCTTATGTTGAAAAAGAAAGACAAAATGGTGGTTCGATTGTGTACAAATTA
AAATAATAACTGAACATACAAAAATGCATTTATCACGGCT
>AT4G22760.1 | chr4:11962290-11965289 FORWARD LENGTH=3000
GATGTCGGGGAATACAGATTTCGGTTTCGGTTAGGATCATCAAACCGAATGTGAGAGATTAGGGATCAACTTCTACATCC
AAGAGTGGAAGAAACTGAAGAAGAAGTTGGAAAAACAACCCTAAGTTACCAACCTACATCAGACCTAAACTTTGAGAGAG
TGATTAAACAGAGGATTTTATGAGGAAGAAATCAGGTTGATGTCATGAGAGGGCTTGTGTCGTGGATCAGAAGGTAAAGA
CGGTGTCCATGTGGCATGTACTGATTGGGAGAGAAGACGGTGTGGGACGGATGGTTGGATGATCAACAACATTCGAAGAG
GTTGGCCTTGGAGAAGACATGATTAGCGTGTCATTGGCTAGCCCTGATGGACGTGTAGTAAGCAGTGGTGTCGCTGGCCT
GCTGGTTGCAGCTGTAGGTAGTTTTTTAGCCGGCAGCAAGATCATAGACCGAAGCAGCAGAATCAAAAGGTGTCTCCAAT
GCCAACCGGCAACCACATTGCAGCATGTAAACTGGAAAACAGTACCTTATGTTGAAAAAGAAAGACAAAATGGTGGTTCG
ATTGTGTACAAATTAAAATAATAACTGAACATACAAAAATGCATTTATCACGGCTCATGCTTTGCATAGGCTTTAACACT
AGTATTGTACATTGTTCATGTTCTTCAAACTTTGCTATTAATTTGGTATAAATTAGCTTAGCCATTTAGCTAATTCATTC
CAAATTAGTAACAAATTTTCAAGAAGATAAAAAGTACTATATTAGTTTTAAGGCCGTGTTAAGCAAACCAAATTGATCAA
AAAGAATTTTATATTTTTCATCAACAAAGGTAAACTTTATGTATACATTTTAAAATATATATCAAATGGACCCTTTTTGG
AGATAAAAATAATTATTTGTTATCAGTTTCGTTTGCTTTCATCTATTTATATTGCTTTCAGAGTTTACTTAATGGCTTAG
CTAATTCATACCAAATTTTCAAGAACATGCAAAATATACAATTTTAGTGTTACGCCCACGCAAAGCATGGGCGGTGATAA
ATGTGGTTTTATGTGTTATCTTTCGCATCTTGCTAATCAATCACCATTGGTTTGAAAAAATCCTTCCTGGTTTGGATAAA
TCAGAATGTGTAGCCGGTTAAGAGATTGGGAGCAAGTTTCAATTTCTACATCCAAGAGCGGAATAAACCGAATAGAAAGT
TGGAATAAAGGCATTTCCATCAGTGAGATATCTTCTTGGTTTCTCAAAAAAAAAAGATATTAGTATTTTAATAAATATTA
GTTATATAATTAAATTTTAACAATAAAATAATATATGACCAATAGATGATATACAAGTGTTTTTGTAGGTGTCTTAGAGT
TTCTCACTTGAGAGACTAATTATACTCTCTCTCATACTTTTTGATTATATTTTATTTTTATATTGAACAGTTTCTCAATG
AGAAACCATTGATGGAGATGGTCTAACAATCCTAAGTGACAATCCTAAGTGACAGACCAACATAACACCTAGACTTTGAG
AGTCTAACATGTAGAGCCCTAAACTGGAAACCAAAATACAGAGGATCTACGAGTTCTTCAAGGAAGAAATCACGTCAAAG
TGATATTAAAGTCATGAGAATGCTTGTGTCGTGAATCAGAAGGAAAAGACGGTGTCCATGTACTGATCGGGAGACTAGAT
GTCATGGGACGGATGGTTCGATGATCAGCTACATTCGAAGAAGTTGGCATTAATGGAGAAGACATGAAGTTGTGGTTATG
CGGCTTCGGTGTCTGTTCTTGCTGGTTTGTTCCACCTAAGAAAGTTCCTACAACCACTTGAATAGGAGTGGCTGCAACCA
GCAAGCCAGCAACACCACCACCTACTACACGTCCATCAGGGCTAGCAAGCGACACGCTCATCCCGCCTGTTCTGCTTCGT
GTCCCGTCTGAGTCACTAGGCATGAATGTTCCAGATAGTGACAATATCTCAAACCGACCCTTTAAAAAGCATAAGCACTC
GTCATGATCAACAAGAATTACATGAAAACCAAAAGCAAGGGATAGGCAACTCGGTTTTATATTCCGGTTCGGTTGTTTAC
ATTGATGGTTTATTAATACAGTTTGGTAACAGTGTTTTTCATCTATGCAAATAGTGATTAAGATGGAAACCGTACCTCAT
AGGTCAATGTACCACCAGATGAATCAGGCTGACGAAGTGTAACGCTCGAAACGACACCGTTTGCGCATAAAACGCAAATA
GCTAGAGACCCTTGTTGAGAAAATGATATTATCCTCTTCGTAACGTCCTATAAAACCAAATTACCCACTAAATCATCAAC
TACTCTAAAAATAAACACATTCTTAATCTATATTTATTTTGTCATAATTACCTCGCCTGCATTCACCGTAATAATATGCG
GCGTGAAATTAGCGGCGGCAGAGGAAGGAGACCATTCACCTTCACAAGCACAAAACAACATCACCAAAAATCTCTTCAAT
AAACATGCAATTATTATTATACCGTATATATACATGTATATATGACCGTATATGTACGGACAAAAAGTTGTAATAAGAGG
TCCCACCACTTGAAGTAGAAGCTTTCTTTCTTTGCATGTTTCAACTTAAGACCCAGAAAGATCCCAAAAAATCTCTTTTA
AACACTTTTGAAGTCACGAGAACTCAAGATTCAGTTCTAAACAAAACATAGATTTAGACACAAGATTAGCAAAAAATTTA
AAAATCTATAGTTACCTAAATTCTCGACCTGGTACTTTGGCCTGATGAATGAGCTTGGAGTTGGAGTTGCTGGTTTCATT
TTGCCACGTTTCTCCGATGTCGTCGAGAAATCGATGACGTGAGAAGTCGTTGGTGCGGCTGATGATATCGGATTCGGAGA
TAGCGTCACCGCTGCTCCGTCGTGTCCGTACTTCCTAGGGCGCCCACGTCTCTTCTTTATCGGTCCGCTTGAGAAACCAT
CCATAGCCGCCGACGGAGTAAAGGAGTTTTGCGGCGGTGG
>AT4G22770.1 | chr4:11960879-11963878 REVERSE LENGTH=3000
TTTCTTCCTTGAAGAACTCGTAGATCCTCTGTATTTTGGTTTCCAGTTTAGGGCTCTACATGTTAGACTCTCAAAGTCTA
GGTGTTATGTTGGTCTGTCACTTAGGATTGTCACTTAGGATTGTTAGACCATCTCCATCAATGGTTTCTCATTGAGAAAC
TGTTCAATATAAAAATAAAATATAATCAAAAAGTATGAGAGAGAGTATAATTAGTCTCTCAAGTGAGAAACTCTAAGACA
CCTACAAAAACACTTGTATATCATCTATTGGTCATATATTATTTTATTGTTAAAATTTAATTATATAACTAATATTTATT
AAAATACTAATATCTTTTTTTTTTGAGAAACCAAGAAGATATCTCACTGATGGAAATGCCTTTATTCCAACTTTCTATTC
GGTTTATTCCGCTCTTGGATGTAGAAATTGAAACTTGCTCCCAATCTCTTAACCGGCTACACATTCTGATTTATCCAAAC
CAGGAAGGATTTTTTCAAACCAATGGTGATTGATTAGCAAGATGCGAAAGATAACACATAAAACCACATTTATCACCGCC
CATGCTTTGCGTGGGCGTAACACTAAAATTGTATATTTTGCATGTTCTTGAAAATTTGGTATGAATTAGCTAAGCCATTA
AGTAAACTCTGAAAGCAATATAAATAGATGAAAGCAAACGAAACTGATAACAAATAATTATTTTTATCTCCAAAAAGGGT
CCATTTGATATATATTTTAAAATGTATACATAAAGTTTACCTTTGTTGATGAAAAATATAAAATTCTTTTTGATCAATTT
GGTTTGCTTAACACGGCCTTAAAACTAATATAGTACTTTTTATCTTCTTGAAAATTTGTTACTAATTTGGAATGAATTAG
CTAAATGGCTAAGCTAATTTATACCAAATTAATAGCAAAGTTTGAAGAACATGAACAATGTACAATACTAGTGTTAAAGC
CTATGCAAAGCATGAGCCGTGATAAATGCATTTTTGTATGTTCAGTTATTATTTTAATTTGTACACAATCGAACCACCAT
TTTGTCTTTCTTTTTCAACATAAGGTACTGTTTTCCAGTTTACATGCTGCAATGTGGTTGCCGGTTGGCATTGGAGACAC
CTTTTGATTCTGCTGCTTCGGTCTATGATCTTGCTGCCGGCTAAAAAACTACCTACAGCTGCAACCAGCAGGCCAGCGAC
ACCACTGCTTACTACACGTCCATCAGGGCTAGCCAATGACACGCTAATCATGTCTTCTCCAAGGCCAACCTCTTCGAATG
TTGTTGATCATCCAACCATCCGTCCCACACCGTCTTCTCTCCCAATCAGTACATGCCACATGGACACCGTCTTTACCTTC
TGATCCACGACACAAGCCCTCTCATGACATCAACCTGATTTCTTCCTCATAAAATCCTCTGTTTAATCACTCTCTCAAAG
TTTAGGTCTGATGTAGGTTGGTAACTTAGGGTTGTTTTTCCAACTTCTTCTTCAGTTTCTTCCACTCTTGGATGTAGAAG
TTGATCCCTAATCTCTCACATTCGGTTTGATGATCCTAACCGAAACCGAAATCTGTATTCCCCGACATCTCAATGATATG
AACCCTCAACCCAGCTACACCCAAGTGTCTTACACAGTTTCTTCTCTTTTATACTGTCTCTAACAGTCCTGGCATCGTCC
CATCTACCAACAGACGAATATATCATAGCAAGATGCGAAAGATAACCTGTAGGATCTGTCTCGAGTTTAACGCAGTGACT
GCACGCAATCTCTCCAAATTCAACGTTGTTGTGTAACCCACTGGCTAAAAGCAAAGCTCCCCAAACTCCAGCATTTGGCT
GCATCGGCATACTCTTGATCAGCTCATATGCTTCTTCTAGCCTCCCGGCTCGTCCCAACATATCCACCATTATCCCATAA
TGATCAGCGGAGGGTTCCAAGTTGTGGTCTTTCATGGAGTTAAAGCATTTGTAGCCTTCTTGAACAAGACCTGAATGGCT
ATACGCTGATAATAGTCCTGTGAATGTTACTACATTTGGAGGGATCTTCTTTTCAATCATAGCTGTAAACAAACTGTTTG
CTTCTGTGGCCATGCCGTTTATCCCGCAGCCCATGATCATAGCAGAGTAAGAAACTGTGTCCTTTTTGTTTAGATTGCTG
AACATTTTGAATGCCTTGGCAAAGTCTCCGCCTTTCATGTAAAGATCAATTAGAGAGGTACTTAAGAGATCATCGATCTT
GATTCCATGTTCGGTTATATATGACTCAACCCATGTACCAAAACTGGTATTACCCAACTGTGAATTAGCTGATACAACAC
TTGAGAGTGTGATCTCATCCGGCTGAATATATGAATTCCTTTCAAGCATCTGAGCGAATAGCTTCAGAGCATCCTTTGGC
TTGCCGTTTTGAGTATAACAAGCTATCATGGCATCATAGACGAGTTTGTCTTTCTTAGACATCAGTCTAAAGAGCTCCTC
AGCAGACTGAACATCTCCCAATTTTGTGTACCCTGAAATCATTGTAATCCAAGAGACACCATTCTTCTGGGGCATTGCAT
CGAAGTAGGTTCTTGCTAGTTTCATTTCCCTGCAATTCACATACCCGCCTATCAATATATTCCAAGAAGCCGGACTTTTC
AAAGGCATTGCTGAAAACAAAGAGCATGCATTGCCCATGTCACCTTTTTTTGCATAGCTCGAGATAATCAGATTCCATGA
CACAGCATCTTTCTCAGGGATCTTGTCAAAGACTCTGCGAGCCTCATCTAGTTCCCCGCTTTCCAGATACCCGTGTAATA
GCGAGTTCCACGAAACTGTGTTCTTCTCAGCAATATCATCAAACGCCTTCTTTGCCAGCTCAATGTAACCAAGTCTAGAA
TACAAACCCACCAGACCTGTCTGAACATAAACACAACCACACAATCCATTTTTCAGAGCCTGAGCATGAATCGGTTTACC
ATCAACCATATTCTCCATTTTACCACAGGCTCTTAACACT
>AT4G22770.2 | chr4:11960879-11963878 REVERSE LENGTH=3000
TTTCTTCCTTGAAGAACTCGTAGATCCTCTGTATTTTGGTTTCCAGTTTAGGGCTCTACATGTTAGACTCTCAAAGTCTA
GGTGTTATGTTGGTCTGTCACTTAGGATTGTCACTTAGGATTGTTAGACCATCTCCATCAATGGTTTCTCATTGAGAAAC
TGTTCAATATAAAAATAAAATATAATCAAAAAGTATGAGAGAGAGTATAATTAGTCTCTCAAGTGAGAAACTCTAAGACA
CCTACAAAAACACTTGTATATCATCTATTGGTCATATATTATTTTATTGTTAAAATTTAATTATATAACTAATATTTATT
AAAATACTAATATCTTTTTTTTTTGAGAAACCAAGAAGATATCTCACTGATGGAAATGCCTTTATTCCAACTTTCTATTC
GGTTTATTCCGCTCTTGGATGTAGAAATTGAAACTTGCTCCCAATCTCTTAACCGGCTACACATTCTGATTTATCCAAAC
CAGGAAGGATTTTTTCAAACCAATGGTGATTGATTAGCAAGATGCGAAAGATAACACATAAAACCACATTTATCACCGCC
CATGCTTTGCGTGGGCGTAACACTAAAATTGTATATTTTGCATGTTCTTGAAAATTTGGTATGAATTAGCTAAGCCATTA
AGTAAACTCTGAAAGCAATATAAATAGATGAAAGCAAACGAAACTGATAACAAATAATTATTTTTATCTCCAAAAAGGGT
CCATTTGATATATATTTTAAAATGTATACATAAAGTTTACCTTTGTTGATGAAAAATATAAAATTCTTTTTGATCAATTT
GGTTTGCTTAACACGGCCTTAAAACTAATATAGTACTTTTTATCTTCTTGAAAATTTGTTACTAATTTGGAATGAATTAG
CTAAATGGCTAAGCTAATTTATACCAAATTAATAGCAAAGTTTGAAGAACATGAACAATGTACAATACTAGTGTTAAAGC
CTATGCAAAGCATGAGCCGTGATAAATGCATTTTTGTATGTTCAGTTATTATTTTAATTTGTACACAATCGAACCACCAT
TTTGTCTTTCTTTTTCAACATAAGGTACTGTTTTCCAGTTTACATGCTGCAATGTGGTTGCCGGTTGGCATTGGAGACAC
CTTTTGATTCTGCTGCTTCGGTCTATGATCTTGCTGCCGGCTAAAAAACTACCTACAGCTGCAACCAGCAGGCCAGCGAC
ACCACTGCTTACTACACGTCCATCAGGGCTAGCCAATGACACGCTAATCATGTCTTCTCCAAGGCCAACCTCTTCGAATG
TTGTTGATCATCCAACCATCCGTCCCACACCGTCTTCTCTCCCAATCAGTACATGCCACATGGACACCGTCTTTACCTTC
TGATCCACGACACAAGCCCTCTCATGACATCAACCTGATTTCTTCCTCATAAAATCCTCTGTTTAATCACTCTCTCAAAG
TTTAGGTCTGATGTAGGTTGGTAACTTAGGGTTGTTTTTCCAACTTCTTCTTCAGTTTCTTCCACTCTTGGATGTAGAAG
TTGATCCCTAATCTCTCACATTCGGTTTGATGATCCTAACCGAAACCGAAATCTGTATTCCCCGACATCTCAATGATATG
AACCCTCAACCCAGCTACACCCAAGTGTCTTACACAGTTTCTTCTCTTTTATACTGTCTCTAACAGTCCTGGCATCGTCC
CATCTACCAACAGACGAATATATCATAGCAAGATGCGAAAGATAACCTGTAGGATCTGTCTCGAGTTTAACGCAGTGACT
GCACGCAATCTCTCCAAATTCAACGTTGTTGTGTAACCCACTGGCTAAAAGCAAAGCTCCCCAAACTCCAGCATTTGGCT
GCATCGGCATACTCTTGATCAGCTCATATGCTTCTTCTAGCCTCCCGGCTCGTCCCAACATATCCACCATTATCCCATAA
TGATCAGCGGAGGGTTCCAAGTTGTGGTCTTTCATGGAGTTAAAGCATTTGTAGCCTTCTTGAACAAGACCTGAATGGCT
ATACGCTGATAATAGTCCTGTGAATGTTACTACATTTGGAGGGATCTTCTTTTCAATCATAGCTGTAAACAAACTGTTTG
CTTCTGTGGCCATGCCGTTTATCCCGCAGCCCATGATCATAGCAGAGTAAGAAACTGTGTCCTTTTTGTTTAGATTGCTG
AACATTTTGAATGCCTTGGCAAAGTCTCCGCCTTTCATGTAAAGATCAATTAGAGAGGTACTTAAGAGATCATCGATCTT
GATTCCATGTTCGGTTATATATGACTCAACCCATGTACCAAAACTGGTATTACCCAACTGTGAATTAGCTGATACAACAC
TTGAGAGTGTGATCTCATCCGGCTGAATATATGAATTCCTTTCAAGCATCTGAGCGAATAGCTTCAGAGCATCCTTTGGC
TTGCCGTTTTGAGTATAACAAGCTATCATGGCATCATAGACGAGTTTGTCTTTCTTAGACATCAGTCTAAAGAGCTCCTC
AGCAGACTGAACATCTCCCAATTTTGTGTACCCTGAAATCATTGTAATCCAAGAGACACCATTCTTCTGGGGCATTGCAT
CGAAGTAGGTTCTTGCTAGTTTCATTTCCCTGCAATTCACATACCCGCCTATCAATATATTCCAAGAAGCCGGACTTTTC
AAAGGCATTGCTGAAAACAAAGAGCATGCATTGCCCATGTCACCTTTTTTTGCATAGCTCGAGATAATCAGATTCCATGA
CACAGCATCTTTCTCAGGGATCTTGTCAAAGACTCTGCGAGCCTCATCTAGTTCCCCGCTTTCCAGATACCCGTGTAATA
GCGAGTTCCACGAAACTGTGTTCTTCTCAGCAATATCATCAAACGCCTTCTTTGCCAGCTCAATGTAACCAAGTCTAGAA
TACAAACCCACCAGACCTGTCTGAACATAAACACAACCACACAATCCATTTTTCAGAGCCTGAGCATGAATCGGTTTACC
ATCAACCATATTCTCCATTTTACCACAGGCTCTTAACACT
>AT4G22780.1 | chr4:11965696-11968695 REVERSE LENGTH=3000
CCGGGGTAACTAACCGGTCCATGTAGACCAATTCAATCGTGTTTGTCAACAACCCACGCGGTTGAATTGGTGTATCTGGA
GCAGATAGTGAACCGGTTATGGATTTGGTTTGTGGGCAAATTTAATTTTATGTATATAAAATGTGGGAAGTTAGTTAAGA
ATTTGGTGGTCGGTCTTTCATGTTGGACCAATAGGTAGTAGAAGGATGTTAGGTAGAATCTTGGTAACATTTATTTTTTT
CTCTGTACATATTTATGATATAACCTATCGTTGTTAGAAGATTAGTTTTGTCAATAGTAAATCAGTGTGTTGTATGTAAA
ATTAAATTAAATTATGGGGTTAGTGTAACGCAAAGGAGACAAGTGGGTCCTACATGTGTGAATCTTATTGATTCGTTTTT
TTATTATATAATCTTTATCTAAGCATGCTTATAAAAAGACAACTACATTTCTTCAAGATGAAGATAACATGTGACCGATA
GACAAAAGATTAAGAATTATGGTTAAGGATAATATAATATATTTAAAGTTTACACAAAACTATTGGCCATGGACATGTCG
TCTCTATGACGTAAAAGCTACGTATTATTATGACAACTATGCTCATGACTCATGAGTCATTAACTTATGGACAAAATTGA
AGTGGTTTAGTCATGTATGAAACTGAATTTTAATTGTTTGTATATCAATAATATTAATTTTTAGAAATGAAGGCAGCATT
ATTGTTCAAAATTGAATGAAGTCAAACAAACATTTGAAATTGGAAAAAATCGTACCTGTACTTGTATGCTGTGTACAGTT
CTTTGTGAACTAATTTAGAAGAACAATCCAATTAGAAGTTAAGAGAATCTAACTTTACTGTTGGCTTTAAAAGGCAGAGT
TGCAAACAGCTAAGGCATTATTGACCAATAAAAACCAAACACGAGACTTCTGACTTTGAATTTTGCACCAAACCGGTTCT
TCTGACATGTTGCCATATACCGCCGGTTAAAGTTGGGTTCGCATCATATAGGGGTTATAGTATAGTTGACAAAAAAAAGT
TAAGTAAATTAATAGTGTAAGTGGACTTTTATATAGGGCTTATGAGACCCAAATTTATAATATTGGGCCGTTTGCATTAG
CTCATGGATGTTTAAAACTATATCGATTCTTGCATGTTGCACAGCTAATCATATTTTATCTATCGATGTTTAAGTTGTTA
CTCTTTGACATAATTTTATGACTCTGAAATAAGACACATTATATAACATGTAATTCAGATTTTGAGATGAGTTTTATCGT
TTGTAACTATGTATTTAGTTTTATGTTTTGAGTTTAAGATTAAATTTTGAAATTATGAAATATATCTAAAGACACAATTC
AAAGTAGAGTTTTAAATAGACATGATTTGCTGATGTAGATTTTAAAAAGGTGTACTGTGAATTTCTAACCAACATAAAAC
TTTGGAGGAAATGCACTTCGAGTTATAATTTTTGTTTAAAAAGCAAACGTATTCTTTATAAGCCCAAACAAATAGATTAC
TACTACTAAAATGCTTTTTCTTATCTAATCTTTATTTTCTTAATTAATTTTCTTTGTTTTCTTGGAAAGTTATAGTATGT
ATTAATCGCTACGAGTCAATGCTTTGTGGTCCCGATTTATATTATTTTTAAAAATTATGATTCATGATTACTTACCCTTT
GTAAATTATTCAAACAAATTAAAAGGTAGACCAAACCTTGGAAAATACATTTCTTTGTATTATTAAATTGTAGTTTATGT
GTAGATTAGCATATAATGTGATAAAATATTATTGTTGACAGAGGAAATGATACGATATCTTTTTCTTTTCTTTTTTTTTG
TTCTCAAAATAAGACAAGTTGCTCTATAATTCAAAATGACATTAACTAGTTTGGTAGATATCATATCCTCGTGAGCTAAA
CTTGAGAAACAAAATGAAAAAAGGATATAACAGGAGATTACTCCTTCCCTTTCGCAAAGATTATATATCGTTTTAAGATC
AATTCCATGACATAGCTTCAACAAATATCGTCTATTGTTAAACAAGCCTACTTGAATTTATTTTCATTTTAAATATACAT
CTTCATTCATACATAACACTGGAAAACAAACATTGAGAAGATTAACATCCCAAAATACTGATGAAATATCGACATCTCCT
TGCGTTGTGGACCGTGGTCACATTATTAAACTATCATCTGGTTGTATGCTTCGACAATATATCAAAGTGTAGTCACTTAT
TCTGCTGAAACAAATCGCATTAGTAATAGTAGGAATAGGATCTGTCTTAGCTTGAGGATGGTTTAAGATATATATATATA
TATATATATATATATATATATATTATTTTTTTCTTTTAGTTAGCTTAGAAGTGAAATTACTTGCTTAGAAGCCGATATTT
ACATAAGTTGTATCGTCGAGATTTACGTTACTTTTTTGCAAAAATCATTTTCTATATATTTCCAAAACAACAATGATATA
AAAACACCTTAAAAGAATGACAGAAAAAAAAAACAAGTCTTATCTGCAGGCCACATTTGTCTTTTAAAAAACAGAAAAAA
CTAAAAGTAATAATAATTTAAAACAAAAAAATTAGTATCACCCACTTTCCGTTTTTTTTTTTACTTTCTATTTATTATTT
ATTCTTCTCTTTTAAATTATTAATTTTCCCCATCGGATTCCAGCAAAAACACGAATTCCCATTTCTATAATATGACAAAA
AGATATTATTTTCTCCAAATTAAAATATAAAATTGTGAGTTGTATTATAACGCCCCATTAAATACATTTCCTTTTCACGA
AAACAATACATTTTCTTTTTCGTATTAATTTATTCAATATTAAATTTAAACGGACAGACAAGGAAAAAGTTAGGAAGGAA
ATGAACTAAAAGCCTGAAATAAATATTAAAATAATATATAGAAAACGCTTTATTTTCCAAATTTCAAAATCAAAAATATT
CATTGCCGTCAAAAAAATATTTATTTTCTTATTTCATCTA
>AT4G22780.2 | chr4:11965696-11968695 REVERSE LENGTH=3000
CCGGGGTAACTAACCGGTCCATGTAGACCAATTCAATCGTGTTTGTCAACAACCCACGCGGTTGAATTGGTGTATCTGGA
GCAGATAGTGAACCGGTTATGGATTTGGTTTGTGGGCAAATTTAATTTTATGTATATAAAATGTGGGAAGTTAGTTAAGA
ATTTGGTGGTCGGTCTTTCATGTTGGACCAATAGGTAGTAGAAGGATGTTAGGTAGAATCTTGGTAACATTTATTTTTTT
CTCTGTACATATTTATGATATAACCTATCGTTGTTAGAAGATTAGTTTTGTCAATAGTAAATCAGTGTGTTGTATGTAAA
ATTAAATTAAATTATGGGGTTAGTGTAACGCAAAGGAGACAAGTGGGTCCTACATGTGTGAATCTTATTGATTCGTTTTT
TTATTATATAATCTTTATCTAAGCATGCTTATAAAAAGACAACTACATTTCTTCAAGATGAAGATAACATGTGACCGATA
GACAAAAGATTAAGAATTATGGTTAAGGATAATATAATATATTTAAAGTTTACACAAAACTATTGGCCATGGACATGTCG
TCTCTATGACGTAAAAGCTACGTATTATTATGACAACTATGCTCATGACTCATGAGTCATTAACTTATGGACAAAATTGA
AGTGGTTTAGTCATGTATGAAACTGAATTTTAATTGTTTGTATATCAATAATATTAATTTTTAGAAATGAAGGCAGCATT
ATTGTTCAAAATTGAATGAAGTCAAACAAACATTTGAAATTGGAAAAAATCGTACCTGTACTTGTATGCTGTGTACAGTT
CTTTGTGAACTAATTTAGAAGAACAATCCAATTAGAAGTTAAGAGAATCTAACTTTACTGTTGGCTTTAAAAGGCAGAGT
TGCAAACAGCTAAGGCATTATTGACCAATAAAAACCAAACACGAGACTTCTGACTTTGAATTTTGCACCAAACCGGTTCT
TCTGACATGTTGCCATATACCGCCGGTTAAAGTTGGGTTCGCATCATATAGGGGTTATAGTATAGTTGACAAAAAAAAGT
TAAGTAAATTAATAGTGTAAGTGGACTTTTATATAGGGCTTATGAGACCCAAATTTATAATATTGGGCCGTTTGCATTAG
CTCATGGATGTTTAAAACTATATCGATTCTTGCATGTTGCACAGCTAATCATATTTTATCTATCGATGTTTAAGTTGTTA
CTCTTTGACATAATTTTATGACTCTGAAATAAGACACATTATATAACATGTAATTCAGATTTTGAGATGAGTTTTATCGT
TTGTAACTATGTATTTAGTTTTATGTTTTGAGTTTAAGATTAAATTTTGAAATTATGAAATATATCTAAAGACACAATTC
AAAGTAGAGTTTTAAATAGACATGATTTGCTGATGTAGATTTTAAAAAGGTGTACTGTGAATTTCTAACCAACATAAAAC
TTTGGAGGAAATGCACTTCGAGTTATAATTTTTGTTTAAAAAGCAAACGTATTCTTTATAAGCCCAAACAAATAGATTAC
TACTACTAAAATGCTTTTTCTTATCTAATCTTTATTTTCTTAATTAATTTTCTTTGTTTTCTTGGAAAGTTATAGTATGT
ATTAATCGCTACGAGTCAATGCTTTGTGGTCCCGATTTATATTATTTTTAAAAATTATGATTCATGATTACTTACCCTTT
GTAAATTATTCAAACAAATTAAAAGGTAGACCAAACCTTGGAAAATACATTTCTTTGTATTATTAAATTGTAGTTTATGT
GTAGATTAGCATATAATGTGATAAAATATTATTGTTGACAGAGGAAATGATACGATATCTTTTTCTTTTCTTTTTTTTTG
TTCTCAAAATAAGACAAGTTGCTCTATAATTCAAAATGACATTAACTAGTTTGGTAGATATCATATCCTCGTGAGCTAAA
CTTGAGAAACAAAATGAAAAAAGGATATAACAGGAGATTACTCCTTCCCTTTCGCAAAGATTATATATCGTTTTAAGATC
AATTCCATGACATAGCTTCAACAAATATCGTCTATTGTTAAACAAGCCTACTTGAATTTATTTTCATTTTAAATATACAT
CTTCATTCATACATAACACTGGAAAACAAACATTGAGAAGATTAACATCCCAAAATACTGATGAAATATCGACATCTCCT
TGCGTTGTGGACCGTGGTCACATTATTAAACTATCATCTGGTTGTATGCTTCGACAATATATCAAAGTGTAGTCACTTAT
TCTGCTGAAACAAATCGCATTAGTAATAGTAGGAATAGGATCTGTCTTAGCTTGAGGATGGTTTAAGATATATATATATA
TATATATATATATATATATATATTATTTTTTTCTTTTAGTTAGCTTAGAAGTGAAATTACTTGCTTAGAAGCCGATATTT
ACATAAGTTGTATCGTCGAGATTTACGTTACTTTTTTGCAAAAATCATTTTCTATATATTTCCAAAACAACAATGATATA
AAAACACCTTAAAAGAATGACAGAAAAAAAAAACAAGTCTTATCTGCAGGCCACATTTGTCTTTTAAAAAACAGAAAAAA
CTAAAAGTAATAATAATTTAAAACAAAAAAATTAGTATCACCCACTTTCCGTTTTTTTTTTTACTTTCTATTTATTATTT
ATTCTTCTCTTTTAAATTATTAATTTTCCCCATCGGATTCCAGCAAAAACACGAATTCCCATTTCTATAATATGACAAAA
AGATATTATTTTCTCCAAATTAAAATATAAAATTGTGAGTTGTATTATAACGCCCCATTAAATACATTTCCTTTTCACGA
AAACAATACATTTTCTTTTTCGTATTAATTTATTCAATATTAAATTTAAACGGACAGACAAGGAAAAAGTTAGGAAGGAA
ATGAACTAAAAGCCTGAAATAAATATTAAAATAATATATAGAAAACGCTTTATTTTCCAAATTTCAAAATCAAAAATATT
CATTGCCGTCAAAAAAATATTTATTTTCTTATTTCATCTA
>AT4G22790.1 | chr4:11972153-11975152 REVERSE LENGTH=3000
AAAGTACTCACTGAGGTATCTTCTAGCTAGAGATGTAGTCAAATTTACCTTGTGAGAGTATTTATCTTCTTGATGTAACT
GTAACTATGAATTGAGGATCCAAACTTTGTATTATTGTGTATAAAAGAAAACGCCCACCATGTAACTCGAACCAATGACC
ACAAGTCCACAAAGTTAAGAGCCTTGCGCTCTACCAACTGAGCTAGACGATGTCGTTGCGTAGGTAATTGAGATTTGAAG
AGGCCCATTATTTTACATGTGTAAGTTACACAAAACCTTACCGGGCCTTAACGAATTAACTTTTGATATTTGAAATTATT
GGCAAAGTATTTCAAAAAATGTTTTAGTTGATTGTTCTATATACCAAACGAAAATAAATATCTTAACCAATACAGCAAAA
TTATTGGAGTACAACCATTTTGTTCTTGGTGTTTTGGTAGACAAAGAACCTAAAAACATTGATTGTGTCTTGTGAGTGCC
ATGTGAATCGGAAACACATATCCGAGGAGAAGTGTGGGGCACTCAAATCTCCACTTAGGGTTAAAGCTTGACATTAATTA
AGGTTGATTTGTATTTAATTTTCTTTGATAAATTTTGTGTTTTTTTTTTTCCGGGAATTTAATTGGTGAAATTACTTAGT
CTTAAACGTACGACCACGTTTATCGTTTTTTAGATACGCACTCGGTTTGGAATTATTTTATGTTTTGTCAACGTTTATTA
ATTATTTATAGCGTTGAGTTTTTTTGTTAAGACTGTCATGCACTATTATTATGCGATATGTCAAAAGCCGGTTTTTGAAT
TAGACTCTTTCTTGTGATGAACATTCGTCGCATATATTATCAATCGGATAATTAGCTTTCTTTGGAGGCCGATTCTCTTA
ATTCTGATTGTTTCAAGTTTCATGGTTAAGTTGATCAGGATTCAGGAGAATTTGTATAATCCGTGTGTAGACTTGTATTT
TGTTTCCTATAATGGATTTAAACTTTTGCTTGTATATACAAACATTCTAGTTTTCTGTTTTTTTGGAGTCAAACTTACAA
CATTCTAGTTATTCATGAGAAAATGAGATAGACTCATAAATTTTGGTATATGCGGAGAGGAGCATGAAGTCGTTCAACAT
CCCATGTGATGCATCATGCATGACCTTGTGATGATGTTCCTTCTATGCATAACACTATTTATATCTCTTCCATTATTATT
TAATAAACATATTGTAATTTAATTAGGAAAAGGTGAAAAGTTGCATGATTAAATGACTTTATTATTAAACTGATTTTCTT
AAACATAACTAGAAAACTAGAAAGTAGAAATCGAAGAATACATTTTCTTTAATTTTAATTAAAATAGCTGAAAATTCACT
AACTCATGATTTCTTTGATGTTTTTTTAATAGCTCACGATCTTTTTCTATAAATGAATAGTCGAGAAAAAATCACATCAT
ACTTTACTAATATGTTGATCATCAATCAAACGTGAATAAGAGAATCTCGTTAATTATCTGGAGCTTCCCTACAAGATTGG
GAAATCTTAAGAATAAGTAATAACTTCTCATAATGAAACTATTTACAAAATTGAAAACTAGAGAAAATCTATAAATTGAC
AATTAAAGGTAGTTGTTGCACCTATTTTTTTTTTTTTTTTGAACAATTTAACTCAAATTTTTTGAATAAAAACACAACAA
CTATACTCCTAATTTTGGTATATGATCGTGATCAGGCAGTTAGTTGTCGCTGTAATCATCGAATTGTAAGGTTTATTTAA
ATCATAAAAATTCATCTTCTACATATCCTAAAAATATTGGCTACAGCTGTAATGTAAGAACGATATAAACGTATTATATT
GATAAAAGTGATTAGAAGATGTCACTATCTTATAAATGTGTGAGTCAAATATTAAGAAAAGTGAATTATAAGAAATTGGC
CGGTTCAAATGTCTGAACTTACAAGCCAAATAATAGTCCCACGCCACACTCTTCTCTTTGAAATGTCTTTGACAATTACT
AATTTTTTAATTCATACTCTTCTTAATTGCGACTTTCACTTTAAATAAATTATCTCACTCATTAGTATCAGATGTGAATG
GGAATTATATAAAGATAATGGAAGCATATTATTTTAATTTTTATTACTGTAATTCTGACAAGTGAGAAGTGAGAACTGTT
GCATGCAGTGACTACATGTTCTGTCTTTGACCAAATCCTAATCCTCTCTATCTGTTCTCTAATATCCTCAAGATTTTTTA
AAAGAATCTAACTCGACCTATATCGACGGCTCAGATCTGACACTATAAATAAAAAGATCCATACAACTAAGTGCGTTCCC
ACTTTCGTGGTTTCACCACTTACTGCGACGATTGCGGATATTTTTATCCTATAAGAAACCATATATTAAAGTTAAAAGTG
AGTTTGACATCGAAGGAAAATATAGTTGATTACCTTCCAAACAAATGGATCCAATAAGAAGTATGAGTACTTATTAGAAA
AAAAAAAAACTATGAAGTATCCGTATTAATTCTTCTAATTGTACATCCACTTATACAATAATTTAAACCTAAAGCTATGC
TTTCGTCACGTACATATCATATTTTCTTGTGACAACAATAATCATACGCTAAAATCCATGTTCGATCCCGGATTCAAGTA
TAGATAAACGCATTATTATGTATAAGAAAATATTAAAACAGGCGTGACTCCATAAAAAGACGAAAACGCATCGGTGCTAC
AAGCACTCAAGAAGACACGAATCATGTCTTTCCATTTAAATAAGTCTCGAACCTTCACTATATTTTCACACATGACACTC
TAAGAAATTTCAAGTTTATTTCTGAGAGTTTTTTTTGCTTTATTGCCGTTACTTAATCATTATAGAAATAATGATAAGAA
TTTAATGTTATAACAGAACGACGGTTACGAATTATCATCATTTAAGAGTAACATTGACGGTGAATATTTATGAAATATGT
TTGTGTATCTTATGTAAAATTTTAAATAAATAAACGAGCT
>AT4G22810.1 | chr4:11985407-11988406 FORWARD LENGTH=3000
TCAAATATACACACACACTCATAATCGTTGCTAGCTAGCTAACGATGAATCATGAGTTTAGTGGATATATATATGATTAA
AAGAGGTTAGCTTATGAACATTAATAAGAGTTTGGATTCTATCGAGCTTCATTATGTTTGGGTCAACGTTCATAAGATGA
ACCAGGTTCTTTTTTCTCAAATTTTTATTTTGGTTCGTTTTTAGCTCGTAGATCTTTTTATGTTGATTTTAGTAACATTT
TTCTGTTTGTCTTGGTTTTTCTTTGATGAATTCTCATTGCTAGTTTGCATTTGATTTTTGTGTGTGGTTGGCTCTAAGTA
TGGTTTTTCTTATCAACATTTCAAGGTGTTTTTTTCGACAATTCATATATGTCGTAGCACACTAAATATGAAACTACTTG
GATATACAACAACTAATTTATGTGACATGCTTAAGTCATTTTTCCCACTTTGAGGTTTCGACAAGACTTTCACATATATT
ACTAGTCATAAAGTTTAAGTAGATTCAGAATTTTCTACCCATAAGTATCTTTACACTATAGTTATATATGACTATATCGC
ACATTACTTTAGATAACTTCTGATGATGATTAATTACTGTTATCTATATCAACTTTCATCATATGTTATGTATGTACTTC
TATTGAAGTGACTAAAAAGTTACTTTCCAAAATTAGAAAGGAACTTGTGTTGGTAGCTACATTAACGGGGAACATGAAAA
CATTATTTTTTCTTATAAGTAAAATCATTTTATCTCGTCCTTAATACAGAGACCCAAAGTTCAATCAATAGGTCAATGTG
GATAATGATTACCCTAATAATTGGCTATTACATGATAATAATAGAACATGTCGTTTGCTCGGAGTGTATATAGTATATAC
ATATGGCTGATGGTGATTTAAAATCGCACATATGTAAATAAAGACGATATACATCAAACAGTAATCGGAAATTATATACG
TAACGCTCTTCACATATTTATTTTAATTGTGTGAGTAAGCATAAAAGAAAAGCTGCAATATCGGCGGCTTAAACGGGAGA
GGCTAACAATTTACGAGAAAATAAATAAAGAAAGAGGTATGGGGGCTTTATGTGCATGTTTTCTTTACATACGCAAGTCT
TGTGTGTGTATGTCTTCATAAATGTTCAAATTCGTATGGATATGTGGATAAGGAGACAATACACTTGTTCAACTGCTGCC
TTACACGTGAGCTTGCTCGTGAGTACCATGTTCTTTTCGTGACTACGCGCGACTTATACAATCTCATTTGGAAAATGTAA
AAATCACCAATAGTATATAAAAGACATGATCACTCATTCATTATCGATTTATGTTTTGAATGAAAACTAATAACTTTTTT
TTTTGTATGGCATCAGAGTTCAATAAGGTTAATCCAAAAAAGATGAGATTCAAATCATTTAATCGATCAATGATAATCAA
TAGAGTGATTACCTCGAATTCATTTGTTAGGATCTCACAGAGTTTCAAGAGAGACAAACATCATTCCATCAATGTTAATT
GTTTTGACTTTTGAATTAAATTCATGAATTTTCAAGGTGTTGCCAACATTTTTATAAATGTATAAAGTTAATATATTATC
CTTTGTAATTTGTATACTACTTCAGCATCTAGCAAATACTGTATAGTATTATTTAATAGAATCGAGTTTTATATATCCTC
AATCTTACATGTGGGCTTTACATGTACAGACCAAATTCCAGGCCCAAAAATATATTTATATATTTAGGCCGATATGGGGC
CCAATATGCTATCATGTTGATCAAATAAGATAAAACTCTAATATATATGCCAAGTTCAAATTTATATATTCATGTAACAT
TGGTATGTTATACCAAGACATAAATTAGTTAGCTCACTTAGGAAACATGACTTTTTTTCGAAGATAAAAGGCCGAGTGTT
ATCGTTGGTTCATGTATATCTTTATTGTTATGAATGTCTGTATAATTTTGAAGTGTTATAAAATTTCACAATGCTCCCAT
CTTCAAAATAGGGAGGACGATGAGTATCTCTCTCATTTTAAACTCCCAGTGGTAGGTTTTGCGTGTATATTACGCGGATT
TGTTACTGAGAGTTTAAAATGGGAAAGACACTTAGGGGGAAAGCGAACTGAATAGTGGGTCGATGGTTGCCTTGCCATGG
TTAACACTTAACACTATCCCTTCTTTCGTCAAAGGTCTATTGGTAAGATTACTTATTTTGTTTATGATGTCTATATTGAA
ATTGTAAACATGACCAAATTTTTTTTGTAAAAGTGAGATGAGTCAAACTCATTGGCAATTTAGTTTAAGAACAAACTTCA
TCGATTCACTTTATTACGGAACCAAATTCATCATCCTCTATCCCTTTGGAAACAATCCATTAAAACCATCCAAGACAACC
CCCAAATCGGTTCAAATACAAATGAGTAATTACCACCAAAATACTTAGAAAAAACTTCCATATTTCAGAACCTTTGAATT
TTATCAGCCTTAACCACAGGATTAGCTTTGGCAATCTCTCCACGTCCAACTTCTTTGAAATCAAAGCTGCAATCATGAGT
CTCCGGGTACCGATGTTCGCCGCAGAAAGTGCTCCCGCATTTGCACTTAAACCCCATGATCCCAACCTTCTTGTTACAAC
ACAAACACCGGTTGGTTCGTGCAGGTCTCGATGGCTCGTTCGCCTCAGGAACCGCCGAGGAAGATGGCTCGGCCGAGACA
ACAACAACTGCCGCCTTTTCGGGTTTGGGTTCCACAACAACAGCAGGAGGTTCTGCTATGAAGAGACTACGAGGAGGAGA
AGGCTTGAAAGATTTTTCAACAGCAGCTTTAGCAACTGCTGTTTGAGCTTCCTCAGCACAAATGCCTCTGTAACATTTAG
AACAGAGATCCATGTTTGATGGTGATCCAAAGAAACCACATCCTTTAACACATAGCTTTGGCTCTGAAGCTTGCGATTGC
GTGAAGCTTGTGCTATCGTTTTGTTCCGATCCCATTCTTA
>AT4G22820.1 | chr4:11984871-11987870 REVERSE LENGTH=3000
AATATGGAAGTTTTTTCTAAGTATTTTGGTGGTAATTACTCATTTGTATTTGAACCGATTTGGGGGTTGTCTTGGATGGT
TTTAATGGATTGTTTCCAAAGGGATAGAGGATGATGAATTTGGTTCCGTAATAAAGTGAATCGATGAAGTTTGTTCTTAA
ACTAAATTGCCAATGAGTTTGACTCATCTCACTTTTACAAAAAAAATTTGGTCATGTTTACAATTTCAATATAGACATCA
TAAACAAAATAAGTAATCTTACCAATAGACCTTTGACGAAAGAAGGGATAGTGTTAAGTGTTAACCATGGCAAGGCAACC
ATCGACCCACTATTCAGTTCGCTTTCCCCCTAAGTGTCTTTCCCATTTTAAACTCTCAGTAACAAATCCGCGTAATATAC
ACGCAAAACCTACCACTGGGAGTTTAAAATGAGAGAGATACTCATCGTCCTCCCTATTTTGAAGATGGGAGCATTGTGAA
ATTTTATAACACTTCAAAATTATACAGACATTCATAACAATAAAGATATACATGAACCAACGATAACACTCGGCCTTTTA
TCTTCGAAAAAAAGTCATGTTTCCTAAGTGAGCTAACTAATTTATGTCTTGGTATAACATACCAATGTTACATGAATATA
TAAATTTGAACTTGGCATATATATTAGAGTTTTATCTTATTTGATCAACATGATAGCATATTGGGCCCCATATCGGCCTA
AATATATAAATATATTTTTGGGCCTGGAATTTGGTCTGTACATGTAAAGCCCACATGTAAGATTGAGGATATATAAAACT
CGATTCTATTAAATAATACTATACAGTATTTGCTAGATGCTGAAGTAGTATACAAATTACAAAGGATAATATATTAACTT
TATACATTTATAAAAATGTTGGCAACACCTTGAAAATTCATGAATTTAATTCAAAAGTCAAAACAATTAACATTGATGGA
ATGATGTTTGTCTCTCTTGAAACTCTGTGAGATCCTAACAAATGAATTCGAGGTAATCACTCTATTGATTATCATTGATC
GATTAAATGATTTGAATCTCATCTTTTTTGGATTAACCTTATTGAACTCTGATGCCATACAAAAAAAAAAGTTATTAGTT
TTCATTCAAAACATAAATCGATAATGAATGAGTGATCATGTCTTTTATATACTATTGGTGATTTTTACATTTTCCAAATG
AGATTGTATAAGTCGCGCGTAGTCACGAAAAGAACATGGTACTCACGAGCAAGCTCACGTGTAAGGCAGCAGTTGAACAA
GTGTATTGTCTCCTTATCCACATATCCATACGAATTTGAACATTTATGAAGACATACACACACAAGACTTGCGTATGTAA
AGAAAACATGCACATAAAGCCCCCATACCTCTTTCTTTATTTATTTTCTCGTAAATTGTTAGCCTCTCCCGTTTAAGCCG
CCGATATTGCAGCTTTTCTTTTATGCTTACTCACACAATTAAAATAAATATGTGAAGAGCGTTACGTATATAATTTCCGA
TTACTGTTTGATGTATATCGTCTTTATTTACATATGTGCGATTTTAAATCACCATCAGCCATATGTATATACTATATACA
CTCCGAGCAAACGACATGTTCTATTATTATCATGTAATAGCCAATTATTAGGGTAATCATTATCCACATTGACCTATTGA
TTGAACTTTGGGTCTCTGTATTAAGGACGAGATAAAATGATTTTACTTATAAGAAAAAATAATGTTTTCATGTTCCCCGT
TAATGTAGCTACCAACACAAGTTCCTTTCTAATTTTGGAAAGTAACTTTTTAGTCACTTCAATAGAAGTACATACATAAC
ATATGATGAAAGTTGATATAGATAACAGTAATTAATCATCATCAGAAGTTATCTAAAGTAATGTGCGATATAGTCATATA
TAACTATAGTGTAAAGATACTTATGGGTAGAAAATTCTGAATCTACTTAAACTTTATGACTAGTAATATATGTGAAAGTC
TTGTCGAAACCTCAAAGTGGGAAAAATGACTTAAGCATGTCACATAAATTAGTTGTTGTATATCCAAGTAGTTTCATATT
TAGTGTGCTACGACATATATGAATTGTCGAAAAAAACACCTTGAAATGTTGATAAGAAAAACCATACTTAGAGCCAACCA
CACACAAAAATCAAATGCAAACTAGCAATGAGAATTCATCAAAGAAAAACCAAGACAAACAGAAAAATGTTACTAAAATC
AACATAAAAAGATCTACGAGCTAAAAACGAACCAAAATAAAAATTTGAGAAAAAAGAACCTGGTTCATCTTATGAACGTT
GACCCAAACATAATGAAGCTCGATAGAATCCAAACTCTTATTAATGTTCATAAGCTAACCTCTTTTAATCATATATATAT
CCACTAAACTCATGATTCATCGTTAGCTAGCTAGCAACGATTATGAGTGTGTGTGTATATTTGATCAATACGGTGGTCGT
CCCGTTGACCAATAAGACTGATCATGTTGCTGCTGCAACTGAACCGAACCAAGAAGATTAGGTGGTAACCCTTGATGACC
TGACATAGCTTGTTGCTGATGTTGCAGTTGTTGTCCCATCATTGGCGGCGACTCCAATGATCCTCCTCCTCCTCCGCCAT
GAACCGGCGTCTGCATCTCATCTTCCTCTAAAGGCAACCTTTCGTACGCCGCATTGCTAAAAGACGCAGCCATGACAACG
ACAGGACCAGCACATAACAACGGACCAACTACGCTTCCTCCAACCACCTGTCCTTGTCCTCCAGCGAGGTAAACACTCAA
TCCGGTGGCTGTAGGAGGAGCCGGAGGAGGGAGAAAAGATCCTGAGAGAGATAGAATCTCGAACCTTCCGTGAAGACTAA
CTACCGAGCCAGGAGAAGGATGAGATCCAGGCTGACGTATAGTGACGTTAGTAACATTTCCAGTACCGCTCATAACGCAA
ACGCCGCGTTGGCGTCTTCGTGCAAAAGTGGCAACGCTTT
>AT4G22820.2 | chr4:11984871-11987870 REVERSE LENGTH=3000
AATATGGAAGTTTTTTCTAAGTATTTTGGTGGTAATTACTCATTTGTATTTGAACCGATTTGGGGGTTGTCTTGGATGGT
TTTAATGGATTGTTTCCAAAGGGATAGAGGATGATGAATTTGGTTCCGTAATAAAGTGAATCGATGAAGTTTGTTCTTAA
ACTAAATTGCCAATGAGTTTGACTCATCTCACTTTTACAAAAAAAATTTGGTCATGTTTACAATTTCAATATAGACATCA
TAAACAAAATAAGTAATCTTACCAATAGACCTTTGACGAAAGAAGGGATAGTGTTAAGTGTTAACCATGGCAAGGCAACC
ATCGACCCACTATTCAGTTCGCTTTCCCCCTAAGTGTCTTTCCCATTTTAAACTCTCAGTAACAAATCCGCGTAATATAC
ACGCAAAACCTACCACTGGGAGTTTAAAATGAGAGAGATACTCATCGTCCTCCCTATTTTGAAGATGGGAGCATTGTGAA
ATTTTATAACACTTCAAAATTATACAGACATTCATAACAATAAAGATATACATGAACCAACGATAACACTCGGCCTTTTA
TCTTCGAAAAAAAGTCATGTTTCCTAAGTGAGCTAACTAATTTATGTCTTGGTATAACATACCAATGTTACATGAATATA
TAAATTTGAACTTGGCATATATATTAGAGTTTTATCTTATTTGATCAACATGATAGCATATTGGGCCCCATATCGGCCTA
AATATATAAATATATTTTTGGGCCTGGAATTTGGTCTGTACATGTAAAGCCCACATGTAAGATTGAGGATATATAAAACT
CGATTCTATTAAATAATACTATACAGTATTTGCTAGATGCTGAAGTAGTATACAAATTACAAAGGATAATATATTAACTT
TATACATTTATAAAAATGTTGGCAACACCTTGAAAATTCATGAATTTAATTCAAAAGTCAAAACAATTAACATTGATGGA
ATGATGTTTGTCTCTCTTGAAACTCTGTGAGATCCTAACAAATGAATTCGAGGTAATCACTCTATTGATTATCATTGATC
GATTAAATGATTTGAATCTCATCTTTTTTGGATTAACCTTATTGAACTCTGATGCCATACAAAAAAAAAAGTTATTAGTT
TTCATTCAAAACATAAATCGATAATGAATGAGTGATCATGTCTTTTATATACTATTGGTGATTTTTACATTTTCCAAATG
AGATTGTATAAGTCGCGCGTAGTCACGAAAAGAACATGGTACTCACGAGCAAGCTCACGTGTAAGGCAGCAGTTGAACAA
GTGTATTGTCTCCTTATCCACATATCCATACGAATTTGAACATTTATGAAGACATACACACACAAGACTTGCGTATGTAA
AGAAAACATGCACATAAAGCCCCCATACCTCTTTCTTTATTTATTTTCTCGTAAATTGTTAGCCTCTCCCGTTTAAGCCG
CCGATATTGCAGCTTTTCTTTTATGCTTACTCACACAATTAAAATAAATATGTGAAGAGCGTTACGTATATAATTTCCGA
TTACTGTTTGATGTATATCGTCTTTATTTACATATGTGCGATTTTAAATCACCATCAGCCATATGTATATACTATATACA
CTCCGAGCAAACGACATGTTCTATTATTATCATGTAATAGCCAATTATTAGGGTAATCATTATCCACATTGACCTATTGA
TTGAACTTTGGGTCTCTGTATTAAGGACGAGATAAAATGATTTTACTTATAAGAAAAAATAATGTTTTCATGTTCCCCGT
TAATGTAGCTACCAACACAAGTTCCTTTCTAATTTTGGAAAGTAACTTTTTAGTCACTTCAATAGAAGTACATACATAAC
ATATGATGAAAGTTGATATAGATAACAGTAATTAATCATCATCAGAAGTTATCTAAAGTAATGTGCGATATAGTCATATA
TAACTATAGTGTAAAGATACTTATGGGTAGAAAATTCTGAATCTACTTAAACTTTATGACTAGTAATATATGTGAAAGTC
TTGTCGAAACCTCAAAGTGGGAAAAATGACTTAAGCATGTCACATAAATTAGTTGTTGTATATCCAAGTAGTTTCATATT
TAGTGTGCTACGACATATATGAATTGTCGAAAAAAACACCTTGAAATGTTGATAAGAAAAACCATACTTAGAGCCAACCA
CACACAAAAATCAAATGCAAACTAGCAATGAGAATTCATCAAAGAAAAACCAAGACAAACAGAAAAATGTTACTAAAATC
AACATAAAAAGATCTACGAGCTAAAAACGAACCAAAATAAAAATTTGAGAAAAAAGAACCTGGTTCATCTTATGAACGTT
GACCCAAACATAATGAAGCTCGATAGAATCCAAACTCTTATTAATGTTCATAAGCTAACCTCTTTTAATCATATATATAT
CCACTAAACTCATGATTCATCGTTAGCTAGCTAGCAACGATTATGAGTGTGTGTGTATATTTGATCAATACGGTGGTCGT
CCCGTTGACCAATAAGACTGATCATGTTGCTGCTGCAACTGAACCGAACCAAGAAGATTAGGTGGTAACCCTTGATGACC
TGACATAGCTTGTTGCTGATGTTGCAGTTGTTGTCCCATCATTGGCGGCGACTCCAATGATCCTCCTCCTCCTCCGCCAT
GAACCGGCGTCTGCATCTCATCTTCCTCTAAAGGCAACCTTTCGTACGCCGCATTGCTAAAAGACGCAGCCATGACAACG
ACAGGACCAGCACATAACAACGGACCAACTACGCTTCCTCCAACCACCTGTCCTTGTCCTCCAGCGAGGTAAACACTCAA
TCCGGTGGCTGTAGGAGGAGCCGGAGGAGGGAGAAAAGATCCTGAGAGAGATAGAATCTCGAACCTTCCGTGAAGACTAA
CTACCGAGCCAGGAGAAGGATGAGATCCAGGCTGACGTATAGTGACGTTAGTAACATTTCCAGTACCGCTCATAACGCAA
ACGCCGCGTTGGCGTCTTCGTGCAAAAGTGGCAACGCTTT
>AT4G22830.2 | chr4:11987296-11990295 REVERSE LENGTH=3000
TGGCTAAACCGATCAATATGAGCAAAGTATAATTGAATTATTAATTGGAGGATCACTAAGATTCTTTTCCCCTTTGAAAA
GTTCTATGAGATTCTATGTCAACGATTTAAGTATATTATATAGTCTTTATATGAGGAAGATCCATGTGCATTCAACCTAT
ATCAGTAACCCAAGTTACACAGATTTAGTCTTATCCAGAATCTAGAGTTTGAATTAAATTATAAATTTTGGTTACGTGAT
CATAAGAACTTCTCCATTTTTGTATAAATGAGATCAAGAAAACAGAAGAAAGAAAGTGCCAAAACTGATAACGTTTTTCC
CAGTGTGGCAAGTTTGGCTAAAATTATAAATAAAAGTAGACATCAAAATGCAGATATTGAGATTATCTTAACTCAAAATG
CAGATATTGAACGTTTAACATTATCTGAACTAATTATCTTGTTTTGTTATATCATCTTAAATCGAGACCATATATAGTAA
AACATGCCAACAAACTCAATCTAGTTAGTTGAAGAAAATCATTGTGTATAACTTACATCTGTCACACACAAAATTGAATC
TTTACGTGGGACAGTACGACAATTTTTTTTTTTTTTAAATCCGAATCTCTTGAAGTTAAAAACTATAAGCAAAAATGTGG
GGTGGTTGAGCTATTTCTGGTTAGGATCTTAATAAGAAGAAAAAAAATGAACGTAAGTACATAAGTTTAAAATAATAAAA
TTTTCGAATTATTAAAATAAGATACCAAGTTCCACTTAAATCTTGACAACGCGTTAATCGTGTTTAGACCAAGCCAGGGC
GTGATGAAGAAGGCATATCTTATCTTTATCTTCCCCAAAAGTCCACCAATAATACCATCTTAATCATTACTTAAACAACC
CCAAAGGCCATTTATACATTTAAATTTGTTAATTTTACCTATTAGTTTGTACTCCTATTATGGGAAAAAAAAACCTACAT
CATTTTTTTTTGGATCAAACTGGATAAAAAATGTCAATTAATAAAAAAATGGAAAGTCAGAATTCAAAAATAAAGGAAAT
ATACACGTCAGCTACGAAAGTACAGTTCTGACTTCATAACTTTGGAAATTTTACAAAACAGTGCCATTATTATTCCGTTT
AGCTGCTCGATGATAAATTATAACCGTCAGATTAGGTCAGCCAAAAGAATCGCACGGTTAAGATTACGAAAGTGTACAAT
AAGGAGGTGTAGAAGAACACAACTTAAAAAAAGTGAAAACCGTAGCGTGACTCATACCATATAAATATATACACATGTAT
GTTCCTCCATAGTTACGTGTTTCTGTTTTTCTCTAATTTTTCTCTTGTTGTTCTCGATTAACGAAAAAGACTTGTCGTTC
TCAATTCTTATCGATTTAAGAACAAATCATCTAACGAAGATTACTTCCGAAGATCAGAAACAAACACAAACTGTGAATCG
TTGTTTGTTAATTCTCTTTAAAATCGCCAGAAGAAAGAGATCTCCGTTTTCTACAGGTAAAAATTCCCAATCTCCTTTGT
CTTGTGTATTTTTGATTGATTGATTGATTTAGTTGATTCTGTGTCTTGTCCGATCTGAATTAGATTCTTGTGTTATCTTA
GTATTTGTGTTTCGGAAACTCAGATCTACTTTTTTAATTGCATAATTTGATGACGAAATTGTTGTTATCGTAGCTAAAAC
AAAATCGATCTGTGTCAATAATATAGTTGTACTTTTGTTATGGATCTAATCCTCAAAAACCCGACAACCTTAAAAGATCC
TCTGACATTGAGGAATCTTTGGTCTGACTAATCTCATCTATTGTCTTCTTGTCGTGTATATTGTCAATAATCGCAGTGGT
AAAATTTTAATTTGAATTTATGTGGTGTAACAGAAGAAAAGCAAGAGAGTAAGAATGGGATCGGAACAAAACGATAGCAC
AAGCTTCACGCAATCGCAAGCTTCAGAGCCAAAGCTATGTGTTAAAGGATGTGGTTTCTTTGGATCACCATCAAACATGG
ATCTCTGTTCTAAATGTTACAGAGGCATTTGTGCTGAGGAAGCTCAAACAGCAGTTGCTAAAGCTGCTGTTGAAAAATCT
TTCAAGCCTTCTCCTCCTCGTAGTCTCTTCATAGCAGAACCTCCTGCTGTTGTTGTGGAACCCAAACCCGAAAAGGCGGC
AGTTGTTGTTGTCTCGGCCGAGCCATCTTCCTCGGCGGTTCCTGAGGCGAACGAGCCATCGAGACCTGCACGAACCAACC
GGTGTTTGTGTTGTAACAAGAAGGTTGGGATCATGGGGTTTAAGTGCAAATGCGGGAGCACTTTCTGCGGCGAACATCGG
TACCCGGAGACTCATGATTGCAGCTTTGATTTCAAAGAAGTTGGACGTGGAGAGATTGCCAAAGCTAATCCTGTGGTTAA
GGCTGATAAAATTCAAAGGTTCTGAAATATGGAAGTTTTTTCTAAGTATTTTGGTGGTAATTACTCATTTGTATTTGAAC
CGATTTGGGGGTTGTCTTGGATGGTTTTAATGGATTGTTTCCAAAGGGATAGAGGATGATGAATTTGGTTCCGTAATAAA
GTGAATCGATGAAGTTTGTTCTTAAACTAAATTGCCAATGAGTTTGACTCATCTCACTTTTACAAAAAAAATTTGGTCAT
GTTTACAATTTCAATATAGACATCATAAACAAAATAAGTAATCTTACCAATAGACCTTTGACGAAAGAAGGGATAGTGTT
AAGTGTTAACCATGGCAAGGCAACCATCGACCCACTATTCAGTTCGCTTTCCCCCTAAGTGTCTTTCCCATTTTAAACTC
TCAGTAACAAATCCGCGTAATATACACGCAAAACCTACCACTGGGAGTTTAAAATGAGAGAGATACTCATCGTCCTCCCT
ATTTTGAAGATGGGAGCATTGTGAAATTTTATAACACTTCAAAATTATACAGACATTCATAACAATAAAGATATACATGA
ACCAACGATAACACTCGGCCTTTTATCTTCGAAAAAAAGT
>AT4G22830.1 | chr4:11987296-11990295 REVERSE LENGTH=3000
TGGCTAAACCGATCAATATGAGCAAAGTATAATTGAATTATTAATTGGAGGATCACTAAGATTCTTTTCCCCTTTGAAAA
GTTCTATGAGATTCTATGTCAACGATTTAAGTATATTATATAGTCTTTATATGAGGAAGATCCATGTGCATTCAACCTAT
ATCAGTAACCCAAGTTACACAGATTTAGTCTTATCCAGAATCTAGAGTTTGAATTAAATTATAAATTTTGGTTACGTGAT
CATAAGAACTTCTCCATTTTTGTATAAATGAGATCAAGAAAACAGAAGAAAGAAAGTGCCAAAACTGATAACGTTTTTCC
CAGTGTGGCAAGTTTGGCTAAAATTATAAATAAAAGTAGACATCAAAATGCAGATATTGAGATTATCTTAACTCAAAATG
CAGATATTGAACGTTTAACATTATCTGAACTAATTATCTTGTTTTGTTATATCATCTTAAATCGAGACCATATATAGTAA
AACATGCCAACAAACTCAATCTAGTTAGTTGAAGAAAATCATTGTGTATAACTTACATCTGTCACACACAAAATTGAATC
TTTACGTGGGACAGTACGACAATTTTTTTTTTTTTTAAATCCGAATCTCTTGAAGTTAAAAACTATAAGCAAAAATGTGG
GGTGGTTGAGCTATTTCTGGTTAGGATCTTAATAAGAAGAAAAAAAATGAACGTAAGTACATAAGTTTAAAATAATAAAA
TTTTCGAATTATTAAAATAAGATACCAAGTTCCACTTAAATCTTGACAACGCGTTAATCGTGTTTAGACCAAGCCAGGGC
GTGATGAAGAAGGCATATCTTATCTTTATCTTCCCCAAAAGTCCACCAATAATACCATCTTAATCATTACTTAAACAACC
CCAAAGGCCATTTATACATTTAAATTTGTTAATTTTACCTATTAGTTTGTACTCCTATTATGGGAAAAAAAAACCTACAT
CATTTTTTTTTGGATCAAACTGGATAAAAAATGTCAATTAATAAAAAAATGGAAAGTCAGAATTCAAAAATAAAGGAAAT
ATACACGTCAGCTACGAAAGTACAGTTCTGACTTCATAACTTTGGAAATTTTACAAAACAGTGCCATTATTATTCCGTTT
AGCTGCTCGATGATAAATTATAACCGTCAGATTAGGTCAGCCAAAAGAATCGCACGGTTAAGATTACGAAAGTGTACAAT
AAGGAGGTGTAGAAGAACACAACTTAAAAAAAGTGAAAACCGTAGCGTGACTCATACCATATAAATATATACACATGTAT
GTTCCTCCATAGTTACGTGTTTCTGTTTTTCTCTAATTTTTCTCTTGTTGTTCTCGATTAACGAAAAAGACTTGTCGTTC
TCAATTCTTATCGATTTAAGAACAAATCATCTAACGAAGATTACTTCCGAAGATCAGAAACAAACACAAACTGTGAATCG
TTGTTTGTTAATTCTCTTTAAAATCGCCAGAAGAAAGAGATCTCCGTTTTCTACAGGTAAAAATTCCCAATCTCCTTTGT
CTTGTGTATTTTTGATTGATTGATTGATTTAGTTGATTCTGTGTCTTGTCCGATCTGAATTAGATTCTTGTGTTATCTTA
GTATTTGTGTTTCGGAAACTCAGATCTACTTTTTTAATTGCATAATTTGATGACGAAATTGTTGTTATCGTAGCTAAAAC
AAAATCGATCTGTGTCAATAATATAGTTGTACTTTTGTTATGGATCTAATCCTCAAAAACCCGACAACCTTAAAAGATCC
TCTGACATTGAGGAATCTTTGGTCTGACTAATCTCATCTATTGTCTTCTTGTCGTGTATATTGTCAATAATCGCAGTGGT
AAAATTTTAATTTGAATTTATGTGGTGTAACAGAAGAAAAGCAAGAGAGTAAGAATGGGATCGGAACAAAACGATAGCAC
AAGCTTCACGCAATCGCAAGCTTCAGAGCCAAAGCTATGTGTTAAAGGATGTGGTTTCTTTGGATCACCATCAAACATGG
ATCTCTGTTCTAAATGTTACAGAGGCATTTGTGCTGAGGAAGCTCAAACAGCAGTTGCTAAAGCTGCTGTTGAAAAATCT
TTCAAGCCTTCTCCTCCTCGTAGTCTCTTCATAGCAGAACCTCCTGCTGTTGTTGTGGAACCCAAACCCGAAAAGGCGGC
AGTTGTTGTTGTCTCGGCCGAGCCATCTTCCTCGGCGGTTCCTGAGGCGAACGAGCCATCGAGACCTGCACGAACCAACC
GGTGTTTGTGTTGTAACAAGAAGGTTGGGATCATGGGGTTTAAGTGCAAATGCGGGAGCACTTTCTGCGGCGAACATCGG
TACCCGGAGACTCATGATTGCAGCTTTGATTTCAAAGAAGTTGGACGTGGAGAGATTGCCAAAGCTAATCCTGTGGTTAA
GGCTGATAAAATTCAAAGGTTCTGAAATATGGAAGTTTTTTCTAAGTATTTTGGTGGTAATTACTCATTTGTATTTGAAC
CGATTTGGGGGTTGTCTTGGATGGTTTTAATGGATTGTTTCCAAAGGGATAGAGGATGATGAATTTGGTTCCGTAATAAA
GTGAATCGATGAAGTTTGTTCTTAAACTAAATTGCCAATGAGTTTGACTCATCTCACTTTTACAAAAAAAATTTGGTCAT
GTTTACAATTTCAATATAGACATCATAAACAAAATAAGTAATCTTACCAATAGACCTTTGACGAAAGAAGGGATAGTGTT
AAGTGTTAACCATGGCAAGGCAACCATCGACCCACTATTCAGTTCGCTTTCCCCCTAAGTGTCTTTCCCATTTTAAACTC
TCAGTAACAAATCCGCGTAATATACACGCAAAACCTACCACTGGGAGTTTAAAATGAGAGAGATACTCATCGTCCTCCCT
ATTTTGAAGATGGGAGCATTGTGAAATTTTATAACACTTCAAAATTATACAGACATTCATAACAATAAAGATATACATGA
ACCAACGATAACACTCGGCCTTTTATCTTCGAAAAAAAGT
>AT4G22840.1 | chr4:11988636-11991635 REVERSE LENGTH=3000
CATTTTGATTTTGTTTCACTCCACATTTTGATTATACATATATATATGTACTACAAATAATTGGAAAATTCTTCTTGTAA
TATAAATAATTCAATACAGAATTTGAGATTTTTAATGTACTAATCTCCATTTTGTCTTTATATTTTTCTCTTCAACTTCA
AAGATGGGAAGTAATTAGAAAAACCAGAATTTGTTAATAAACCGATTAGTTTAATTTTGTTTGTGAAAATGATAAAAGAC
GGTTCAACAGCAAACCGGTTTAAAATTAAACCAGAACTTGGGAATTGGAAATTGGAGAAAAATCTCAGCCATGGCGATTG
CTTCAACAGCCACCGTTCTTTTCTGCTGCGCCAAACCCAATTTCCGGCGAATTCATTCTGAGAGCCGTCCAGCTTCTTCT
CTCACCACCTCTAACGAACCTGTAATTCGGATCCGAAGCCGCAGTTTAATTCATGACCCGGTTGCGCTGTCGGGTCTTAT
CGGAACCAGTTTGGTTGCGGCTGCTTTCATCACGGCGGGACCAGATGCTACTGCTTTGGCGGCGGTGGTGGATTCTCTTC
AGCTAAGCGAACCGTCCAATGCGTTGTCTTTACCCACTTGGGCCGTTCATGTTTCCAGCGTTGTCGAATGGTTCTCTTCT
TCTTCCTTTGCTTTATTGATTGAAATTCTCACTTAGAAAACATTTGACATTTGATCTATAGTGACACAAGAGAGTATTTG
ATGTTGTGGGTTTTTCGAGTTTTTGATATCATTATGAGAGAAGCTTCATCTACATATAAAGTCTCGATCTTTCACTCACA
ATGTAGATTAAGCTTCTCTCATTATGGTTTGAAATGCAGTTGGAGCTAACAAACAAGAAAAATGTAATGTCTTTCTAATT
CTGGTGTTGTTTTTACTAAAGGATTACGGCGATGGCATTGGTATGGAAGTATGGAGAAAGAAAGGGTTATGAGTCTTGGA
AAGGTCTCTCATGGGGAATGGTGAGAAAGCTCTAAGCCGTTTTCCTAGATTACATGATTTCATTTTTCTGAGCTTTTTGG
TTGTTCTTAATCAGGTACCTTTGCTTGGTGGAGCTCTCTGTGCATGCACATGGCATTTCTTCTACAACGATGAATCTCTT
GAGGTCAAGAAACTCTTGACTCCAACTTTTAGCTATAAGTCTGTGATATGTTTCGTTTGCTTCTTCACTCCTACTTAATG
GTGTAATTGTTGGACTGCATTATCAGGTGTTGGTCGCTCTTCAGGCAGCACTAACGGTGTTTGGTAATATCACTCTCTGC
ATTGCTGCCTTTCGGATCAACAAGTTGTCATCCAAAATTGAAGTCTCTGAAAAGCCATGATGGCTAAACCGATCAATATG
AGCAAAGTATAATTGAATTATTAATTGGAGGATCACTAAGATTCTTTTCCCCTTTGAAAAGTTCTATGAGATTCTATGTC
AACGATTTAAGTATATTATATAGTCTTTATATGAGGAAGATCCATGTGCATTCAACCTATATCAGTAACCCAAGTTACAC
AGATTTAGTCTTATCCAGAATCTAGAGTTTGAATTAAATTATAAATTTTGGTTACGTGATCATAAGAACTTCTCCATTTT
TGTATAAATGAGATCAAGAAAACAGAAGAAAGAAAGTGCCAAAACTGATAACGTTTTTCCCAGTGTGGCAAGTTTGGCTA
AAATTATAAATAAAAGTAGACATCAAAATGCAGATATTGAGATTATCTTAACTCAAAATGCAGATATTGAACGTTTAACA
TTATCTGAACTAATTATCTTGTTTTGTTATATCATCTTAAATCGAGACCATATATAGTAAAACATGCCAACAAACTCAAT
CTAGTTAGTTGAAGAAAATCATTGTGTATAACTTACATCTGTCACACACAAAATTGAATCTTTACGTGGGACAGTACGAC
AATTTTTTTTTTTTTTAAATCCGAATCTCTTGAAGTTAAAAACTATAAGCAAAAATGTGGGGTGGTTGAGCTATTTCTGG
TTAGGATCTTAATAAGAAGAAAAAAAATGAACGTAAGTACATAAGTTTAAAATAATAAAATTTTCGAATTATTAAAATAA
GATACCAAGTTCCACTTAAATCTTGACAACGCGTTAATCGTGTTTAGACCAAGCCAGGGCGTGATGAAGAAGGCATATCT
TATCTTTATCTTCCCCAAAAGTCCACCAATAATACCATCTTAATCATTACTTAAACAACCCCAAAGGCCATTTATACATT
TAAATTTGTTAATTTTACCTATTAGTTTGTACTCCTATTATGGGAAAAAAAAACCTACATCATTTTTTTTTGGATCAAAC
TGGATAAAAAATGTCAATTAATAAAAAAATGGAAAGTCAGAATTCAAAAATAAAGGAAATATACACGTCAGCTACGAAAG
TACAGTTCTGACTTCATAACTTTGGAAATTTTACAAAACAGTGCCATTATTATTCCGTTTAGCTGCTCGATGATAAATTA
TAACCGTCAGATTAGGTCAGCCAAAAGAATCGCACGGTTAAGATTACGAAAGTGTACAATAAGGAGGTGTAGAAGAACAC
AACTTAAAAAAAGTGAAAACCGTAGCGTGACTCATACCATATAAATATATACACATGTATGTTCCTCCATAGTTACGTGT
TTCTGTTTTTCTCTAATTTTTCTCTTGTTGTTCTCGATTAACGAAAAAGACTTGTCGTTCTCAATTCTTATCGATTTAAG
AACAAATCATCTAACGAAGATTACTTCCGAAGATCAGAAACAAACACAAACTGTGAATCGTTGTTTGTTAATTCTCTTTA
AAATCGCCAGAAGAAAGAGATCTCCGTTTTCTACAGGTAAAAATTCCCAATCTCCTTTGTCTTGTGTATTTTTGATTGAT
TGATTGATTTAGTTGATTCTGTGTCTTGTCCGATCTGAATTAGATTCTTGTGTTATCTTAGTATTTGTGTTTCGGAAACT
CAGATCTACTTTTTTAATTGCATAATTTGATGACGAAATT
>AT4G22850.2 | chr4:11996049-11999048 FORWARD LENGTH=3000
ATGTGAAAGAGCTCTGGTTTTTTTGTCCTTGCTTCTTTTAATCTCATTTATTAACAGCCTTAAAATTTGAGAAGAGAAAA
ATGGTTAACAAGGAAAAATCTAACACATTACTTTTTTTTTGTAATTATTGTAGTCAAGTTTTATGTTTGGCATGAATGAG
AGAACTGAGAAGAATATTCGTATATCTTTGTGTTTTTACTCTGTGGTGATACTAATGTTTACTTTTTCGTGTCTGTCCAA
TCAAAACAATGTTATTTAAAGCTTGTCAGAGAGTAACGTTTAATATTTTGAATGTAACTTAGATTCTTCTGAACATATTA
AATGATGGATAGAAGAAAAGAAGAAGCAGAAAACTTTAGCTATGATTATGGAAAGAATTGTCATGTGGATCATGTGAGTC
CAATTAAATGAAAAACATACACCAAATAATACAATTGTATGAAAATGTTGCATATGTATGGTTTATTAAAATTACTTTTA
CTATTTTTAGTTAAAATTTCCTTTACTACCTCTAAAATGGTTCAACCAACACCACCCCAAATAAATGTATCTTTGTACCT
CCAAAAGTAGCTTTGGTACAAAACCCAAAAACCCTTTGAACAAAACTTATGCCTAAAAAACATACATAAAGATTTTGAAA
TTTTGTCTTACCCCAAGAACCCACAAAATTTATAATTTGTCCTTTTCTTTAACACAAATTTGGGTCTTTGTGTACCCACA
TTGAACGTATTAAATGTCAAGTTTTGCTTAAAAAATGATGGATAAAATTATTAAATTCACAGTCAACGTCATGCTGGTGT
GTCCACTTCTCATTTTCATAAGAACTGATTTCAAAAGATATAAATATTACTTATAATGTCATTTTGAAAATGTTACTTCA
ATAAGAAAACTTTCATTTGTGGTGGAGAAAGCTTCTATCGTCGTCTCCATAGCAATGCAATAAACTATTACGTTACGTTA
CAAGATAATAATCTTATTGCAATACACATACATACACCTTACAATAAGATTGTTCACATATAAAAAAATTCAATTTTTAT
ACTGAGAAAGTATAAATTGTCAGGTCATACAAGTCAAAGGCTCAAAGCAATACAACCGTTAGTGGCAGATTTGTAAATAA
ATACGTATCCAAAGGGTAAAAATTGAACCCGCCGGAATTTCAGTGTCGTCGAAAGCCAATAAAGCTCGCAGTCCCAGACG
CGCCTCGAAGCTCTCCATGTAAATTGACGAAACCATCCTCACGCTCTCTCACAGCTAAGGTTAATATCGTCTTTTTCAAA
GTCTAATTAGAATTCAAAATTTCGAGTCGTTACAAAAACCGGAGCGTCCCATGCTTTTGTGCTTCGAGTACGTTTTGAAT
ACGGTGTCGTTTGAGAGCGGATGATATTAAATAATAATATATATTCCATTTTGTCGCATAAACAAAAAAATCTCTGAAAC
AGCGAAATTTGTGCCGTTTTTTTCCTTTCCTGCCTTGTGCTTCTGTTTCTGCTTCTGCTTCCTCTTCATCAGACCCAATG
AATCAGAGATTCTTCTGAGAAAATTAGGGTTTTGTCTCCTCAATTTCATTTGGTAAACTTCAGGTATTTTGCAAAACCGA
TCAGTGATTTTCTTCGGTTAGTTGCATTTCCCCAAGAAAGAAAAGAGAGAAAGAGATTGTGGAGGTTTTAGAGAGAGCGA
GCGAAAATGGAGATGGATGAAGATATGGAAATCGAGCCAATGGTGTTTGAGGTTAAAGAGATCGATCTGGAGTACGAATT
TGATGCGGCGAGGTGGTACGATTTTACTCGGGAAGAGTTACCGGAGGAGTCTCAAGCCGCTGAGTTCTGGTTTCACTCTG
CTCCGTCGTACGCTCCTTCTCGTGAGTTTTAATCACACTCTCTCGGCCTCAAGTTTTCATTTTCGTTGACTCATGGTTCT
GCTTTGATTACAATTCACAATTATATTTTGAATCCTACATTTTCAATTTTGTAATTGATGTCTCTAAATCTTAGCTCCTT
TTTGTCAGCATTGTGTGAACTTTTTAGGATAAAGGTGTATTTGTTGATGATTCTTTGTGTGTTTCAGCTTTTGTAACAAA
ACTGTTACTAAGAGAGGAGGTTTATGATGACAAGACGGAGGCATCTACGAGATCAGAGGATGAGGAAGTCGTTGCAGATG
TTTGTGATAAGTATAAAGGAACCTTTCAGCAACCAAATCATTTAGCCACAGATTTTAATAAGACAGGTGAATTTATAATC
TCTTAAGTAGTTTACCAGTTTGATTATGGTTGTGAGATTGGATAACTGAGGTAGAAATAAAAGCATAATGTTGAAGAAGA
CTACAAGATATGTTTTAGATTCTTCAAATGATCTTTGCCTTTTCAGGAAGTAGAATGCGTTCTGGGATTTTTTCCTCCCA
ACAACAACAAGGTTGTAATTTGAAGAAAGTTCCAAATCAGCCCATATGGAAAGGTGATTATTTTGCTATAATAGCAACAT
GACCATGCATGTAGTTCAATTACATTTTGGCTCTTTATATTTTTGTATCATCAATTACATTTTTCTTTTGCCTTCAAATG
TGGTCCATCTTACTTCTGACCATCTTTGGTATATACTTTATTGATCAAACTTGTTGCCCCCTTAAAAATACATATGTACT
ACTGTCTTCATCATTGCTAATGGTGTCACTTTCTCTACTTCTATTAGGGCCGACGGTTAGCAATCACAAACACACTGATA
AACCAAAATTCCGAGCTAAGTCAAGCATCAGACCAACTCCAAGGAGCTCAACATTAATGAGACCTACTGCTAGCCAATTA
GCAAAACAAAATAATGCCAGGTGACTTTTGGAGCATGTAAATCTAGGTGCTTTATCTTCTTGTCAACTTGATTTTATTCA
CCTAATACGTGGCTTCTTTTGCTGGTTTATAGTAAATTCCATATGCAAGTGGATCAAAGTCATGATAAAGGAAGTTGTGG
GACATCTGGGACTGAAGTTCAAGCGTCTAAAAGACAGAAG
>AT4G22850.1 | chr4:11995942-11998941 FORWARD LENGTH=3000
AACTGTAAAACCACGTGACAAACTCTGAGCTGCTTTTGTCTCTCTGCTACTTTATCTGAAACACCCCTTGTCTTCTTACA
CAGTACAGGTCTCAGGTCTGTTCCTAGATGTGAAAGAGCTCTGGTTTTTTTGTCCTTGCTTCTTTTAATCTCATTTATTA
ACAGCCTTAAAATTTGAGAAGAGAAAAATGGTTAACAAGGAAAAATCTAACACATTACTTTTTTTTTGTAATTATTGTAG
TCAAGTTTTATGTTTGGCATGAATGAGAGAACTGAGAAGAATATTCGTATATCTTTGTGTTTTTACTCTGTGGTGATACT
AATGTTTACTTTTTCGTGTCTGTCCAATCAAAACAATGTTATTTAAAGCTTGTCAGAGAGTAACGTTTAATATTTTGAAT
GTAACTTAGATTCTTCTGAACATATTAAATGATGGATAGAAGAAAAGAAGAAGCAGAAAACTTTAGCTATGATTATGGAA
AGAATTGTCATGTGGATCATGTGAGTCCAATTAAATGAAAAACATACACCAAATAATACAATTGTATGAAAATGTTGCAT
ATGTATGGTTTATTAAAATTACTTTTACTATTTTTAGTTAAAATTTCCTTTACTACCTCTAAAATGGTTCAACCAACACC
ACCCCAAATAAATGTATCTTTGTACCTCCAAAAGTAGCTTTGGTACAAAACCCAAAAACCCTTTGAACAAAACTTATGCC
TAAAAAACATACATAAAGATTTTGAAATTTTGTCTTACCCCAAGAACCCACAAAATTTATAATTTGTCCTTTTCTTTAAC
ACAAATTTGGGTCTTTGTGTACCCACATTGAACGTATTAAATGTCAAGTTTTGCTTAAAAAATGATGGATAAAATTATTA
AATTCACAGTCAACGTCATGCTGGTGTGTCCACTTCTCATTTTCATAAGAACTGATTTCAAAAGATATAAATATTACTTA
TAATGTCATTTTGAAAATGTTACTTCAATAAGAAAACTTTCATTTGTGGTGGAGAAAGCTTCTATCGTCGTCTCCATAGC
AATGCAATAAACTATTACGTTACGTTACAAGATAATAATCTTATTGCAATACACATACATACACCTTACAATAAGATTGT
TCACATATAAAAAAATTCAATTTTTATACTGAGAAAGTATAAATTGTCAGGTCATACAAGTCAAAGGCTCAAAGCAATAC
AACCGTTAGTGGCAGATTTGTAAATAAATACGTATCCAAAGGGTAAAAATTGAACCCGCCGGAATTTCAGTGTCGTCGAA
AGCCAATAAAGCTCGCAGTCCCAGACGCGCCTCGAAGCTCTCCATGTAAATTGACGAAACCATCCTCACGCTCTCTCACA
GCTAAGGTTAATATCGTCTTTTTCAAAGTCTAATTAGAATTCAAAATTTCGAGTCGTTACAAAAACCGGAGCGTCCCATG
CTTTTGTGCTTCGAGTACGTTTTGAATACGGTGTCGTTTGAGAGCGGATGATATTAAATAATAATATATATTCCATTTTG
TCGCATAAACAAAAAAATCTCTGAAACAGCGAAATTTGTGCCGTTTTTTTCCTTTCCTGCCTTGTGCTTCTGTTTCTGCT
TCTGCTTCCTCTTCATCAGACCCAATGAATCAGAGATTCTTCTGAGAAAATTAGGGTTTTGTCTCCTCAATTTCATTTGG
TAAACTTCAGGTATTTTGCAAAACCGATCAGTGATTTTCTTCGGTTAGTTGCATTTCCCCAAGAAAGAAAAGAGAGAAAG
AGATTGTGGAGGTTTTAGAGAGAGCGAGCGAAAATGGAGATGGATGAAGATATGGAAATCGAGCCAATGGTGTTTGAGGT
TAAAGAGATCGATCTGGAGTACGAATTTGATGCGGCGAGGTGGTACGATTTTACTCGGGAAGAGTTACCGGAGGAGTCTC
AAGCCGCTGAGTTCTGGTTTCACTCTGCTCCGTCGTACGCTCCTTCTCGTGAGTTTTAATCACACTCTCTCGGCCTCAAG
TTTTCATTTTCGTTGACTCATGGTTCTGCTTTGATTACAATTCACAATTATATTTTGAATCCTACATTTTCAATTTTGTA
ATTGATGTCTCTAAATCTTAGCTCCTTTTTGTCAGCATTGTGTGAACTTTTTAGGATAAAGGTGTATTTGTTGATGATTC
TTTGTGTGTTTCAGCTTTTGTAACAAAACTGTTACTAAGAGAGGAGGTTTATGATGACAAGACGGAGGCATCTACGAGAT
CAGAGGATGAGGAAGTCGTTGCAGATGTTTGTGATAAGTATAAAGGAACCTTTCAGCAACCAAATCATTTAGCCACAGAT
TTTAATAAGACAGGTGAATTTATAATCTCTTAAGTAGTTTACCAGTTTGATTATGGTTGTGAGATTGGATAACTGAGGTA
GAAATAAAAGCATAATGTTGAAGAAGACTACAAGATATGTTTTAGATTCTTCAAATGATCTTTGCCTTTTCAGGAAGTAG
AATGCGTTCTGGGATTTTTTCCTCCCAACAACAACAAGGTTGTAATTTGAAGAAAGTTCCAAATCAGCCCATATGGAAAG
GTGATTATTTTGCTATAATAGCAACATGACCATGCATGTAGTTCAATTACATTTTGGCTCTTTATATTTTTGTATCATCA
ATTACATTTTTCTTTTGCCTTCAAATGTGGTCCATCTTACTTCTGACCATCTTTGGTATATACTTTATTGATCAAACTTG
TTGCCCCCTTAAAAATACATATGTACTACTGTCTTCATCATTGCTAATGGTGTCACTTTCTCTACTTCTATTAGGGCCGA
CGGTTAGCAATCACAAACACACTGATAAACCAAAATTCCGAGCTAAGTCAAGCATCAGACCAACTCCAAGGAGCTCAACA
TTAATGAGACCTACTGCTAGCCAATTAGCAAAACAAAATAATGCCAGGTGACTTTTGGAGCATGTAAATCTAGGTGCTTT
ATCTTCTTGTCAACTTGATTTTATTCACCTAATACGTGGC
>AT4G22860.1 | chr4:12001282-12004281 FORWARD LENGTH=3000
TGGATCAAAACGCATTTGTAGTATCTGGATTCATGTCCTTATGTACATTCAGATTTGGTTCTCTTCTCAGTCTGATCATG
TGGTATAACTCCTCCAACGCAAAGCTAACATTTTGAAATCCAAAAGAAGCAGAACAATTCATCTTGAGGACAAGGGAAGA
AAGGAGAAAGCAAAAGCAAACCACATTCTTCAGTTTCTCATTATATTAGCCATGTATTGCATCTCCCTCTCTCTTTTGCT
TTCTTCGGTATCTGTTTTCTTACATTTAGTATCATAAAACGGATAAACAGAAAATGTAAATCAGAAATACTTTCAAGTTC
TCAATACAACATGTGGTTCATAGATCTACATATCTCTCTCTTGGTTACTTGTTTGTCTCTTGCTGATCTCGGTTACAAAT
CTCGGTCTATAGTGACTAGATTCCTTCCAAGAGACTGAAAACAGTTTAGAAAATGCAAACGAAGATGAAATTTGTTTTTT
TATTATTCTTACGTATCACGTTAGTGACACCATTGTATAATGATGTCTTCACATCTTCAATAAGATACACACATCAAAAT
CATAGTAAAGACACGAACAAATATAAGAGTAAACACAGAAACTTAATCCTTTTTCTCAGACACCAATTCCTCTTGTTCCT
TTCCAAACAACTTATGCTCAATATGTTGAGCAAATGTCCTTGGAGGAAACTTAGCCGGAGACTCAACACTCACCATATCA
GGCAACGGCTTAAGAACAATCTTATCCTTTGGTGGCTCACAAAACACAGCCCAAGAAATCCTAACCTTCTCCTTATTCAC
CAACCCACGATGAAGTATACTCTTATACTTCCCATTACTAAGAATCTCCAAAGTATCTCCAATGTGCATCACAATCGAAT
TAGGAACACATTTTGCAGTGACCCATTTGCCCTCGTAGAATAGCTGCAAACCCGGAACCATGTTGTGAAGCACCAGAGTC
TCTTAAGGATCAATATGTTATGTTTTACAACAAACTAAAAAATAGATTTTACTGTCATGAAAAATGAATCAATTCAAATT
GTAATATTTAGAATTTTATATTTTTTTTTAAAACAATAACATGTTTTTCAAGTATTTTTCGTTTGTTAAATTGATATTAC
AATTTGAATATTAAAATAGAAGATTTAATGTTAGTTTTTAGTATTTACTTAGTTAACATATAAAGAATGTTTGGGAAAAT
GAATATTTACCAAATGGGTTCTAAATTCCTCATAGAATACTCTTGGAATGCTAACCCGAACAAACCATCTAAATTTACAT
CTTTCAAATTCATTCCTCTTATGTATTTCCTTGGTATCCTCTACGAAAGTCTACAAAAAGAAAAGCATTAACTAGTTATG
GTATATGAAATATTATATTTATTATTAAAGTAAGATTAATTGTTTATATAGTTACGCTTACATGTTTCTCTACCGTCATG
TCACCTACTATCACATCATCTTGGCTAAGGAAACCTCTAATAATAGATGTATCATAATTGATTTGTGTGGATATTGACAT
GTAATATCGAAATTAGGTTAAAACTAATTATTAATGAGAGAAGAAATAAGCATATCAAATGAGTCATACCGTTCTTTATA
TAGGATAGGGATTGGCTAGAATCATATTTGGACAGACCCTCATAAGCCCAATTTTTATTGGATACCTACAAACTCCGCAC
TTCCTGTATCAAAGGCTACTACAAAGTTTTTGGATGGTTGACCGATGGAGATAGCACCATAATAAAGCGTAGAAAATTGT
CTATCAAACCTGATTCGATTGTTTGATGTTTCAAATATGGTCGAGTTCAACTGAACACTCCCCCTGTTTATTTTGATTCT
TCTGATCAGGCTAATCGTGACGACATCATTTGTATCTTGTCCATGCCATGAGAGCATTAGCATCCACAACAAGAGAAAGC
ATATTATTCTAATTCTCATAGCTTACGGTCAATATAAAATTACACGTGAGAAAACGAATGCTAAGCATAGATATTTGTTT
GACAAAACATAGATATTTTATATATTAGTTTCATTAGAAAAAATAAAATTGCAATGTACTTAAAGAGTATAGAATTACAA
CTAGAAATGTAAACATTATATGTTTTTCAAATATATACAATATTTGGCTTAGTCATTTTCTACATTTACTTCTCGTCAAT
ATGATTTTGATATGGTAGAAACTAAAATTGAATTTATGGTAAAAACTAATTAAAAGGATAAATATAAGCATAAAGTCGTC
ATTATGTGTTGATATTTATTGATGAAAACTAATTACTAAAATTAATTTCACGTGTAATATTCTTATAGAGATAAATATGT
ACATTGGATCAAGAAAATTAATTAATTTAGAGAGATATTAATTTATAGATAAATTAATAAAATTGTACATCTTTTATAAA
TTCTTGAATTTTTTTGATATAGAATGTAGTTTTTTCTTTATAATCAATAGTAATTATAAGTAGCAAGCAATTATTAAGTT
TAAAAAACAATACAATTTTTTTTATGTTGTAAAATATTAGAATTGAACATTACAAAGAATTAATAAAAATTGAAGAAAAA
AATACTACAGTCATATTTTACATATGATATTTATAATATATATTAGTAAATTTATAAAATTATTATTTTATGCTATTGAT
GGAACCACATATTTATATAAGATTTTCAATTATTTTTATTTATTTATTAATTTATCAATTTGTATTAATTTTTATATTGA
TCCCAACTCGGGACCGGAAAAACTTATTAATTTATAAAAATAATTAATTTATCGAGTATTAATTTATAGAGGTTTTACTA
TATATATATTATGTATGTGTCCCACCAATTAACCCAATAAAACAAAACAAATAAAATCAGATAAAGATACATATACATAC
AAGTTATTTAAAAAATTCCAAACAAAAAAAAGAATTGCATATGTACCTTTTCCGAGGAAATAAAATTTGTGATAAGTTTA
GTTCGCATATCTATTTATATTGCTTTGAACGTGAAAGGTA
>AT4G22860.3 | chr4:12000163-12003162 FORWARD LENGTH=3000
AGTCACTAATCACAGAGAAAAATATGAAGGATTGCTTGATTTCTGACTTCAACTTGCCTTTGATGTGAATGTAAAGTTAA
AAGTTGAATTTTTCTTGCAGACCAAGCGGTATGGATATATCTAAGCATGATGTCTCAGAAGGAAGTCACGTTTTTAAAGC
TCGTCCTCTGAACAAGAAGGTACTATCCATTCTCGAGTCTCATTTGCTTGCATTATAGTATTTCACACCTAATATAGGTT
TCCGCTCCTGCTAAACAGATACTTTCAAGCAGAGGAGACATGGGCATTTTCAAAAATAGCAAGCGAGAAACAACAGTACC
TTTGGTATGGCAGTCTTACCAATTATTCTTTGCACTTGATCTTCTGGTATGTTCATGAATGGAGTTTCCTAATGAGTACA
TAAACTGTTTTCTGAAATGCAACACAGGAGTTTAGTTTTCATTCGGAAAAGAGAGTTCAACCAGATTTACCGACAGACCT
TTTCAGCAAGGTACAGCTCATGAGTTGACGTATGATCTTTCTAAAACGCACTCTAGTTACTGAAATATTCTCCTAGTTTT
TGACCTGGTTTTATTAACTTACAGCTCTCCATAAAATCCGAGATACAGCCAAACGATGGATCTCGCACAAGATTATTTCA
ACCAAAGGTGCAGCTTGTAAAACTCAATTTCACTTGACTTGTTTTCTTCCATTCCCAAGTCTAATCATTGAGTTGCAATC
TTTTTTTTGGTATCAGGTCTCAAAGGAAAATAGAATAAACTCTTTCCAAGCAAGGAATGAGGTAAAACTCTAAACTTGAA
TATAAAGGAGTTTGCAACCCCTTATACCGGAGGTTTCTTAATTCCTTAATCCGATACCCCGATCCATTACAGGTAACAAG
AATGGCAGCGGCAAAACCAGTCTCTTCAGCTGGACAACAAATGCAATTTGGTAATAGTGGAATAACTCCTGAAACAAACC
AGCAATGGACAGCTAGGAGGTAAGCTAATATAATAAAGTCAAGTCTGCAACCACGAACTTATGAAATATGCATCTGATCA
AATCAGGAACAACATGTGTACTTATATCTTTTGGTGTCAATGTTGTTTCTAATTTTGCAGGAACTTAGGCATTCGCTGAT
GGATCAAAACGCATTTGTAGTATCTGGATTCATGTCCTTATGTACATTCAGATTTGGTTCTCTTCTCAGTCTGATCATGT
GGTATAACTCCTCCAACGCAAAGCTAACATTTTGAAATCCAAAAGAAGCAGAACAATTCATCTTGAGGACAAGGGAAGAA
AGGAGAAAGCAAAAGCAAACCACATTCTTCAGTTTCTCATTATATTAGCCATGTATTGCATCTCCCTCTCTCTTTTGCTT
TCTTCGGTATCTGTTTTCTTACATTTAGTATCATAAAACGGATAAACAGAAAATGTAAATCAGAAATACTTTCAAGTTCT
CAATACAACATGTGGTTCATAGATCTACATATCTCTCTCTTGGTTACTTGTTTGTCTCTTGCTGATCTCGGTTACAAATC
TCGGTCTATAGTGACTAGATTCCTTCCAAGAGACTGAAAACAGTTTAGAAAATGCAAACGAAGATGAAATTTGTTTTTTT
ATTATTCTTACGTATCACGTTAGTGACACCATTGTATAATGATGTCTTCACATCTTCAATAAGATACACACATCAAAATC
ATAGTAAAGACACGAACAAATATAAGAGTAAACACAGAAACTTAATCCTTTTTCTCAGACACCAATTCCTCTTGTTCCTT
TCCAAACAACTTATGCTCAATATGTTGAGCAAATGTCCTTGGAGGAAACTTAGCCGGAGACTCAACACTCACCATATCAG
GCAACGGCTTAAGAACAATCTTATCCTTTGGTGGCTCACAAAACACAGCCCAAGAAATCCTAACCTTCTCCTTATTCACC
AACCCACGATGAAGTATACTCTTATACTTCCCATTACTAAGAATCTCCAAAGTATCTCCAATGTGCATCACAATCGAATT
AGGAACACATTTTGCAGTGACCCATTTGCCCTCGTAGAATAGCTGCAAACCCGGAACCATGTTGTGAAGCACCAGAGTCT
CTTAAGGATCAATATGTTATGTTTTACAACAAACTAAAAAATAGATTTTACTGTCATGAAAAATGAATCAATTCAAATTG
TAATATTTAGAATTTTATATTTTTTTTTAAAACAATAACATGTTTTTCAAGTATTTTTCGTTTGTTAAATTGATATTACA
ATTTGAATATTAAAATAGAAGATTTAATGTTAGTTTTTAGTATTTACTTAGTTAACATATAAAGAATGTTTGGGAAAATG
AATATTTACCAAATGGGTTCTAAATTCCTCATAGAATACTCTTGGAATGCTAACCCGAACAAACCATCTAAATTTACATC
TTTCAAATTCATTCCTCTTATGTATTTCCTTGGTATCCTCTACGAAAGTCTACAAAAAGAAAAGCATTAACTAGTTATGG
TATATGAAATATTATATTTATTATTAAAGTAAGATTAATTGTTTATATAGTTACGCTTACATGTTTCTCTACCGTCATGT
CACCTACTATCACATCATCTTGGCTAAGGAAACCTCTAATAATAGATGTATCATAATTGATTTGTGTGGATATTGACATG
TAATATCGAAATTAGGTTAAAACTAATTATTAATGAGAGAAGAAATAAGCATATCAAATGAGTCATACCGTTCTTTATAT
AGGATAGGGATTGGCTAGAATCATATTTGGACAGACCCTCATAAGCCCAATTTTTATTGGATACCTACAAACTCCGCACT
TCCTGTATCAAAGGCTACTACAAAGTTTTTGGATGGTTGACCGATGGAGATAGCACCATAATAAAGCGTAGAAAATTGTC
TATCAAACCTGATTCGATTGTTTGATGTTTCAAATATGGTCGAGTTCAACTGAACACTCCCCCTGTTTATTTTGATTCTT
CTGATCAGGCTAATCGTGACGACATCATTTGTATCTTGTC
>AT4G22860.2 | chr4:12001282-12004281 FORWARD LENGTH=3000
TGGATCAAAACGCATTTGTAGTATCTGGATTCATGTCCTTATGTACATTCAGATTTGGTTCTCTTCTCAGTCTGATCATG
TGGTATAACTCCTCCAACGCAAAGCTAACATTTTGAAATCCAAAAGAAGCAGAACAATTCATCTTGAGGACAAGGGAAGA
AAGGAGAAAGCAAAAGCAAACCACATTCTTCAGTTTCTCATTATATTAGCCATGTATTGCATCTCCCTCTCTCTTTTGCT
TTCTTCGGTATCTGTTTTCTTACATTTAGTATCATAAAACGGATAAACAGAAAATGTAAATCAGAAATACTTTCAAGTTC
TCAATACAACATGTGGTTCATAGATCTACATATCTCTCTCTTGGTTACTTGTTTGTCTCTTGCTGATCTCGGTTACAAAT
CTCGGTCTATAGTGACTAGATTCCTTCCAAGAGACTGAAAACAGTTTAGAAAATGCAAACGAAGATGAAATTTGTTTTTT
TATTATTCTTACGTATCACGTTAGTGACACCATTGTATAATGATGTCTTCACATCTTCAATAAGATACACACATCAAAAT
CATAGTAAAGACACGAACAAATATAAGAGTAAACACAGAAACTTAATCCTTTTTCTCAGACACCAATTCCTCTTGTTCCT
TTCCAAACAACTTATGCTCAATATGTTGAGCAAATGTCCTTGGAGGAAACTTAGCCGGAGACTCAACACTCACCATATCA
GGCAACGGCTTAAGAACAATCTTATCCTTTGGTGGCTCACAAAACACAGCCCAAGAAATCCTAACCTTCTCCTTATTCAC
CAACCCACGATGAAGTATACTCTTATACTTCCCATTACTAAGAATCTCCAAAGTATCTCCAATGTGCATCACAATCGAAT
TAGGAACACATTTTGCAGTGACCCATTTGCCCTCGTAGAATAGCTGCAAACCCGGAACCATGTTGTGAAGCACCAGAGTC
TCTTAAGGATCAATATGTTATGTTTTACAACAAACTAAAAAATAGATTTTACTGTCATGAAAAATGAATCAATTCAAATT
GTAATATTTAGAATTTTATATTTTTTTTTAAAACAATAACATGTTTTTCAAGTATTTTTCGTTTGTTAAATTGATATTAC
AATTTGAATATTAAAATAGAAGATTTAATGTTAGTTTTTAGTATTTACTTAGTTAACATATAAAGAATGTTTGGGAAAAT
GAATATTTACCAAATGGGTTCTAAATTCCTCATAGAATACTCTTGGAATGCTAACCCGAACAAACCATCTAAATTTACAT
CTTTCAAATTCATTCCTCTTATGTATTTCCTTGGTATCCTCTACGAAAGTCTACAAAAAGAAAAGCATTAACTAGTTATG
GTATATGAAATATTATATTTATTATTAAAGTAAGATTAATTGTTTATATAGTTACGCTTACATGTTTCTCTACCGTCATG
TCACCTACTATCACATCATCTTGGCTAAGGAAACCTCTAATAATAGATGTATCATAATTGATTTGTGTGGATATTGACAT
GTAATATCGAAATTAGGTTAAAACTAATTATTAATGAGAGAAGAAATAAGCATATCAAATGAGTCATACCGTTCTTTATA
TAGGATAGGGATTGGCTAGAATCATATTTGGACAGACCCTCATAAGCCCAATTTTTATTGGATACCTACAAACTCCGCAC
TTCCTGTATCAAAGGCTACTACAAAGTTTTTGGATGGTTGACCGATGGAGATAGCACCATAATAAAGCGTAGAAAATTGT
CTATCAAACCTGATTCGATTGTTTGATGTTTCAAATATGGTCGAGTTCAACTGAACACTCCCCCTGTTTATTTTGATTCT
TCTGATCAGGCTAATCGTGACGACATCATTTGTATCTTGTCCATGCCATGAGAGCATTAGCATCCACAACAAGAGAAAGC
ATATTATTCTAATTCTCATAGCTTACGGTCAATATAAAATTACACGTGAGAAAACGAATGCTAAGCATAGATATTTGTTT
GACAAAACATAGATATTTTATATATTAGTTTCATTAGAAAAAATAAAATTGCAATGTACTTAAAGAGTATAGAATTACAA
CTAGAAATGTAAACATTATATGTTTTTCAAATATATACAATATTTGGCTTAGTCATTTTCTACATTTACTTCTCGTCAAT
ATGATTTTGATATGGTAGAAACTAAAATTGAATTTATGGTAAAAACTAATTAAAAGGATAAATATAAGCATAAAGTCGTC
ATTATGTGTTGATATTTATTGATGAAAACTAATTACTAAAATTAATTTCACGTGTAATATTCTTATAGAGATAAATATGT
ACATTGGATCAAGAAAATTAATTAATTTAGAGAGATATTAATTTATAGATAAATTAATAAAATTGTACATCTTTTATAAA
TTCTTGAATTTTTTTGATATAGAATGTAGTTTTTTCTTTATAATCAATAGTAATTATAAGTAGCAAGCAATTATTAAGTT
TAAAAAACAATACAATTTTTTTTATGTTGTAAAATATTAGAATTGAACATTACAAAGAATTAATAAAAATTGAAGAAAAA
AATACTACAGTCATATTTTACATATGATATTTATAATATATATTAGTAAATTTATAAAATTATTATTTTATGCTATTGAT
GGAACCACATATTTATATAAGATTTTCAATTATTTTTATTTATTTATTAATTTATCAATTTGTATTAATTTTTATATTGA
TCCCAACTCGGGACCGGAAAAACTTATTAATTTATAAAAATAATTAATTTATCGAGTATTAATTTATAGAGGTTTTACTA
TATATATATTATGTATGTGTCCCACCAATTAACCCAATAAAACAAAACAAATAAAATCAGATAAAGATACATATACATAC
AAGTTATTTAAAAAATTCCAAACAAAAAAAAGAATTGCATATGTACCTTTTCCGAGGAAATAAAATTTGTGATAAGTTTA
GTTCGCATATCTATTTATATTGCTTTGAACGTGAAAGGTA
>AT4G22870.2 | chr4:11998884-12001883 REVERSE LENGTH=3000
GTTTCTGTGTTTACTCTTATATTTGTTCGTGTCTTTACTATGATTTTGATGTGTGTATCTTATTGAAGATGTGAAGACAT
CATTATACAATGGTGTCACTAACGTGATACGTAAGAATAATAAAAAAACAAATTTCATCTTCGTTTGCATTTTCTAAACT
GTTTTCAGTCTCTTGGAAGGAATCTAGTCACTATAGACCGAGATTTGTAACCGAGATCAGCAAGAGACAAACAAGTAACC
AAGAGAGAGATATGTAGATCTATGAACCACATGTTGTATTGAGAACTTGAAAGTATTTCTGATTTACATTTTCTGTTTAT
CCGTTTTATGATACTAAATGTAAGAAAACAGATACCGAAGAAAGCAAAAGAGAGAGGGAGATGCAATACATGGCTAATAT
AATGAGAAACTGAAGAATGTGGTTTGCTTTTGCTTTCTCCTTTCTTCCCTTGTCCTCAAGATGAATTGTTCTGCTTCTTT
TGGATTTCAAAATGTTAGCTTTGCGTTGGAGGAGTTATACCACATGATCAGACTGAGAAGAGAACCAAATCTGAATGTAC
ATAAGGACATGAATCCAGATACTACAAATGCGTTTTGATCCATCAGCGAATGCCTAAGTTCCTGCAAAATTAGAAACAAC
ATTGACACCAAAAGATATAAGTACACATGTTGTTCCTGATTTGATCAGATGCATATTTCATAAGTTCGTGGTTGCAGACT
TGACTTTATTATATTAGCTTACCTCCTAGCTGTCCATTGCTGGTTTGTTTCAGGAGTTATTCCACTATTACCAAATTGCA
TTTGTTGTCCAGCTGAAGAGACTGGTTTTGCCGCTGCCATTCTTGTTACCTGTAATGGATCGGGGTATCGGATTAAGGAA
TTAAGAAACCTCCGGTATAAGGGGTTGCAAACTCCTTTATATTCAAGTTTAGAGTTTTACCTCATTCCTTGCTTGGAAAG
AGTTTATTCTATTTTCCTTTGAGACCTGATACCAAAAAAAAGATTGCAACTCAATGATTAGACTTGGGAATGGAAGAAAA
CAAGTCAAGTGAAATTGAGTTTTACAAGCTGCACCTTTGGTTGAAATAATCTTGTGCGAGATCCATCGTTTGGCTGTATC
TCGGATTTTATGGAGAGCTGTAAGTTAATAAAACCAGGTCAAAAACTAGGAGAATATTTCAGTAACTAGAGTGCGTTTTA
GAAAGATCATACGTCAACTCATGAGCTGTACCTTGCTGAAAAGGTCTGTCGGTAAATCTGGTTGAACTCTCTTTTCCGAA
TGAAAACTAAACTCCTGTGTTGCATTTCAGAAAACAGTTTATGTACTCATTAGGAAACTCCATTCATGAACATACCAGAA
GATCAAGTGCAAAGAATAATTGGTAAGACTGCCATACCAAAGGTACTGTTGTTTCTCGCTTGCTATTTTTGAAAATGCCC
ATGTCTCCTCTGCTTGAAAGTATCTGTTTAGCAGGAGCGGAAACCTATATTAGGTGTGAAATACTATAATGCAAGCAAAT
GAGACTCGAGAATGGATAGTACCTTCTTGTTCAGAGGACGAGCTTTAAAAACGTGACTTCCTTCTGAGACATCATGCTTA
GATATATCCATACCGCTTGGTCTGCAAGAAAAATTCAACTTTTAACTTTACATTCACATCAAAGGCAAGTTGAAGTCAGA
AATCAAGCAATCCTTCATATTTTTCTCTGTGATTAGTGACTTTATAATAAGTCATACCTCCTACTTTCTCTGTTATCACC
GTCAAGCATATCAGTTATAATAGATTTGTCTGACTCCTGTCACAAAGAATTTTTTATTACTTTAGAGGCAGCGCTTTGGC
AAGGATCAAGTTATTTAGATGGGAGACCTTGGTAAGATCACAGGACACAGGATAAACTAATATAAAGAAATATCGATGCT
ACCTTATACGCATGAGACCGTGTTGTTACTGCTGATGAATGTTGCATAGCCCTTTCTGAAGTCTTCAAATGAAATTCCTG
ATAAGAAATGGAAATAATTTAATCTAAAGCCTTAAACCAGGATATGATGGAATCACTATAGCAGCTGAGAAGAATTCATT
TGTGAGGCTTACTTGGAATTCTGGTAGTTTCGGAGTGCTCTTTTTCCGGATGGGCAATGAAGGAGCATCAAATATCTACA
GATCACAAACACGAGATTGAGCTTTTGGCTATGTAAATGAATATCATTTCTATCACACATTTCTAAGTAGCAGATGCAAA
GTTACAAACCTTTCGGTTAAATGGACGTGCTTTGAATCTATATACAGCTGGTTGCTCTTGTTCTAACTTCGCATCATTCT
TGTGCCTGAAATAATCATTAGCAAAACAGCCGGTGAGATGTGACCTTTCCTGTAACTATTCACTTTCAGCAAACATTTAG
CTGCTAACCGTATCCTGTGAGCCCTCTGTGATGTAGCAAAATCAGGCTCCTGTGGGATAGTAATCTTTGTCCTGGCATGT
TGAGCGTTTTTATCAAGAGTTGTATCCTGCAAAACCATTTAGGAATAATTAAATGATTTACATTTCATTGTAAAACTCTA
TAAACAAGATCAAGAGTATTCAAGCAATAGAAAGCAAACCTTCTTGGGGATCTTGTGGACAAAACTCATTTCCTGCTTTG
TATCAGCAACCTGAAACAGAGAACAAATGTCTTTTATTGCCACTACTTTCAGCACCTAAATTCAGATTATCAGATATATA
TACCTAGTACATAGTTAAAAAGAAGTATACACTACTCAACTCAGTGTACCATGACAGTCACCCTATTTGAAAAGTCTGCA
AAATACTCTACCTTACGAAGAAGACCTCCATCAAGCTTCTGTCTTTTAGACGCTTGAACTTCAGTCCCAGATGTCCCACA
ACTTCCTTTATCATGACTTTGATCCACTTGCATATGGAATTTACTATAAACCAGCAAAAGAAGCCACGTATTAGGTGAAT
AAAATCAAGTTGACAAGAAGATAAAGCACCTAGATTTACA
>AT4G22870.1 | chr4:11998884-12001883 REVERSE LENGTH=3000
GTTTCTGTGTTTACTCTTATATTTGTTCGTGTCTTTACTATGATTTTGATGTGTGTATCTTATTGAAGATGTGAAGACAT
CATTATACAATGGTGTCACTAACGTGATACGTAAGAATAATAAAAAAACAAATTTCATCTTCGTTTGCATTTTCTAAACT
GTTTTCAGTCTCTTGGAAGGAATCTAGTCACTATAGACCGAGATTTGTAACCGAGATCAGCAAGAGACAAACAAGTAACC
AAGAGAGAGATATGTAGATCTATGAACCACATGTTGTATTGAGAACTTGAAAGTATTTCTGATTTACATTTTCTGTTTAT
CCGTTTTATGATACTAAATGTAAGAAAACAGATACCGAAGAAAGCAAAAGAGAGAGGGAGATGCAATACATGGCTAATAT
AATGAGAAACTGAAGAATGTGGTTTGCTTTTGCTTTCTCCTTTCTTCCCTTGTCCTCAAGATGAATTGTTCTGCTTCTTT
TGGATTTCAAAATGTTAGCTTTGCGTTGGAGGAGTTATACCACATGATCAGACTGAGAAGAGAACCAAATCTGAATGTAC
ATAAGGACATGAATCCAGATACTACAAATGCGTTTTGATCCATCAGCGAATGCCTAAGTTCCTGCAAAATTAGAAACAAC
ATTGACACCAAAAGATATAAGTACACATGTTGTTCCTGATTTGATCAGATGCATATTTCATAAGTTCGTGGTTGCAGACT
TGACTTTATTATATTAGCTTACCTCCTAGCTGTCCATTGCTGGTTTGTTTCAGGAGTTATTCCACTATTACCAAATTGCA
TTTGTTGTCCAGCTGAAGAGACTGGTTTTGCCGCTGCCATTCTTGTTACCTGTAATGGATCGGGGTATCGGATTAAGGAA
TTAAGAAACCTCCGGTATAAGGGGTTGCAAACTCCTTTATATTCAAGTTTAGAGTTTTACCTCATTCCTTGCTTGGAAAG
AGTTTATTCTATTTTCCTTTGAGACCTGATACCAAAAAAAAGATTGCAACTCAATGATTAGACTTGGGAATGGAAGAAAA
CAAGTCAAGTGAAATTGAGTTTTACAAGCTGCACCTTTGGTTGAAATAATCTTGTGCGAGATCCATCGTTTGGCTGTATC
TCGGATTTTATGGAGAGCTGTAAGTTAATAAAACCAGGTCAAAAACTAGGAGAATATTTCAGTAACTAGAGTGCGTTTTA
GAAAGATCATACGTCAACTCATGAGCTGTACCTTGCTGAAAAGGTCTGTCGGTAAATCTGGTTGAACTCTCTTTTCCGAA
TGAAAACTAAACTCCTGTGTTGCATTTCAGAAAACAGTTTATGTACTCATTAGGAAACTCCATTCATGAACATACCAGAA
GATCAAGTGCAAAGAATAATTGGTAAGACTGCCATACCAAAGGTACTGTTGTTTCTCGCTTGCTATTTTTGAAAATGCCC
ATGTCTCCTCTGCTTGAAAGTATCTGTTTAGCAGGAGCGGAAACCTATATTAGGTGTGAAATACTATAATGCAAGCAAAT
GAGACTCGAGAATGGATAGTACCTTCTTGTTCAGAGGACGAGCTTTAAAAACGTGACTTCCTTCTGAGACATCATGCTTA
GATATATCCATACCGCTTGGTCTGCAAGAAAAATTCAACTTTTAACTTTACATTCACATCAAAGGCAAGTTGAAGTCAGA
AATCAAGCAATCCTTCATATTTTTCTCTGTGATTAGTGACTTTATAATAAGTCATACCTCCTACTTTCTCTGTTATCACC
GTCAAGCATATCAGTTATAATAGATTTGTCTGACTCCTGTCACAAAGAATTTTTTATTACTTTAGAGGCAGCGCTTTGGC
AAGGATCAAGTTATTTAGATGGGAGACCTTGGTAAGATCACAGGACACAGGATAAACTAATATAAAGAAATATCGATGCT
ACCTTATACGCATGAGACCGTGTTGTTACTGCTGATGAATGTTGCATAGCCCTTTCTGAAGTCTTCAAATGAAATTCCTG
ATAAGAAATGGAAATAATTTAATCTAAAGCCTTAAACCAGGATATGATGGAATCACTATAGCAGCTGAGAAGAATTCATT
TGTGAGGCTTACTTGGAATTCTGGTAGTTTCGGAGTGCTCTTTTTCCGGATGGGCAATGAAGGAGCATCAAATATCTACA
GATCACAAACACGAGATTGAGCTTTTGGCTATGTAAATGAATATCATTTCTATCACACATTTCTAAGTAGCAGATGCAAA
GTTACAAACCTTTCGGTTAAATGGACGTGCTTTGAATCTATATACAGCTGGTTGCTCTTGTTCTAACTTCGCATCATTCT
TGTGCCTGAAATAATCATTAGCAAAACAGCCGGTGAGATGTGACCTTTCCTGTAACTATTCACTTTCAGCAAACATTTAG
CTGCTAACCGTATCCTGTGAGCCCTCTGTGATGTAGCAAAATCAGGCTCCTGTGGGATAGTAATCTTTGTCCTGGCATGT
TGAGCGTTTTTATCAAGAGTTGTATCCTGCAAAACCATTTAGGAATAATTAAATGATTTACATTTCATTGTAAAACTCTA
TAAACAAGATCAAGAGTATTCAAGCAATAGAAAGCAAACCTTCTTGGGGATCTTGTGGACAAAACTCATTTCCTGCTTTG
TATCAGCAACCTGAAACAGAGAACAAATGTCTTTTATTGCCACTACTTTCAGCACCTAAATTCAGATTATCAGATATATA
TACCTAGTACATAGTTAAAAAGAAGTATACACTACTCAACTCAGTGTACCATGACAGTCACCCTATTTGAAAAGTCTGCA
AAATACTCTACCTTACGAAGAAGACCTCCATCAAGCTTCTGTCTTTTAGACGCTTGAACTTCAGTCCCAGATGTCCCACA
ACTTCCTTTATCATGACTTTGATCCACTTGCATATGGAATTTACTATAAACCAGCAAAAGAAGCCACGTATTAGGTGAAT
AAAATCAAGTTGACAAGAAGATAAAGCACCTAGATTTACA
>AT4G22880.1 | chr4:12001905-12004904 REVERSE LENGTH=3000
GTTTCTGTGTTTACTCTTATTTTTGAAACTCTATGTGCGAGTTTCTTTTATAATGTGTTTGTGTCTTTCTCATGAATTTG
ATGTGTTTGTGCCTTTTATAGTGAATATTGCGGAGCTTAACAAGCAAACTTTAATTTAAAGAAACAAAGTTCTAAAATAA
AATATAAAAATAAAACCCAAACAAACTACATGCAAACCAAACTTTGATTCCCCTGAATTAGTTAACTTTTGTATCTACGA
AAGCATTAGTGTGCCTTCTTTCAAAGCAGTCACTGAACTCAACAAATGGTATGGCCAAATTGATTGTGTGCTATTGGTAT
GGATCAACTTCGGAATCGATTGTTTACTAATGGTATGGCCTTTTTAACCCAATTATATATTTGGGCTTAACTCCACTACT
TAATGGTATGGCTCAATCTCCTTCTTCTCTCCTGTCTAAACAAGTAAACAACCATCTACCACATCCAACATGATAAATTA
TATTTTTAGTATAATTATCCAAATAATAATCTACAGAAAAAACGCAAGTATCAAAATGGTTGAAAATTTGTTAGTAATTT
GGTACTGTACATTGTTCATGTTCTTGAAAATTTGGTTTAATTTGGTATGATTAATTGGCTGTATACCTTTCACGTTCAAA
GCAATATAAATAGATATGCGAACTAAACTTATCACAAATTTTATTTCCTCGGAAAAGGTACATATGCAATTCTTTTTTTT
GTTTGGAATTTTTTAAATAACTTGTATGTATATGTATCTTTATCTGATTTTATTTGTTTTGTTTTATTGGGTTAATTGGT
GGGACACATACATAATATATATATAGTAAAACCTCTATAAATTAATACTCGATAAATTAATTATTTTTATAAATTAATAA
GTTTTTCCGGTCCCGAGTTGGGATCAATATAAAAATTAATACAAATTGATAAATTAATAAATAAATAAAAATAATTGAAA
ATCTTATATAAATATGTGGTTCCATCAATAGCATAAAATAATAATTTTATAAATTTACTAATATATATTATAAATATCAT
ATGTAAAATATGACTGTAGTATTTTTTTCTTCAATTTTTATTAATTCTTTGTAATGTTCAATTCTAATATTTTACAACAT
AAAAAAAATTGTATTGTTTTTTAAACTTAATAATTGCTTGCTACTTATAATTACTATTGATTATAAAGAAAAAACTACAT
TCTATATCAAAAAAATTCAAGAATTTATAAAAGATGTACAATTTTATTAATTTATCTATAAATTAATATCTCTCTAAATT
AATTAATTTTCTTGATCCAATGTACATATTTATCTCTATAAGAATATTACACGTGAAATTAATTTTAGTAATTAGTTTTC
ATCAATAAATATCAACACATAATGACGACTTTATGCTTATATTTATCCTTTTAATTAGTTTTTACCATAAATTCAATTTT
AGTTTCTACCATATCAAAATCATATTGACGAGAAGTAAATGTAGAAAATGACTAAGCCAAATATTGTATATATTTGAAAA
ACATATAATGTTTACATTTCTAGTTGTAATTCTATACTCTTTAAGTACATTGCAATTTTATTTTTTCTAATGAAACTAAT
ATATAAAATATCTATGTTTTGTCAAACAAATATCTATGCTTAGCATTCGTTTTCTCACGTGTAATTTTATATTGACCGTA
AGCTATGAGAATTAGAATAATATGCTTTCTCTTGTTGTGGATGCTAATGCTCTCATGGCATGGACAAGATACAAATGATG
TCGTCACGATTAGCCTGATCAGAAGAATCAAAATAAACAGGGGGAGTGTTCAGTTGAACTCGACCATATTTGAAACATCA
AACAATCGAATCAGGTTTGATAGACAATTTTCTACGCTTTATTATGGTGCTATCTCCATCGGTCAACCATCCAAAAACTT
TGTAGTAGCCTTTGATACAGGAAGTGCGGAGTTTGTAGGTATCCAATAAAAATTGGGCTTATGAGGGTCTGTCCAAATAT
GATTCTAGCCAATCCCTATCCTATATAAAGAACGGTATGACTCATTTGATATGCTTATTTCTTCTCTCATTAATAATTAG
TTTTAACCTAATTTCGATATTACATGTCAATATCCACACAAATCAATTATGATACATCTATTATTAGAGGTTTCCTTAGC
CAAGATGATGTGATAGTAGGTGACATGACGGTAGAGAAACATGTAAGCGTAACTATATAAACAATTAATCTTACTTTAAT
AATAAATATAATATTTCATATACCATAACTAGTTAATGCTTTTCTTTTTGTAGACTTTCGTAGAGGATACCAAGGAAATA
CATAAGAGGAATGAATTTGAAAGATGTAAATTTAGATGGTTTGTTCGGGTTAGCATTCCAAGAGTATTCTATGAGGAATT
TAGAACCCATTTGGTAAATATTCATTTTCCCAAACATTCTTTATATGTTAACTAAGTAAATACTAAAAACTAACATTAAA
TCTTCTATTTTAATATTCAAATTGTAATATCAATTTAACAAACGAAAAATACTTGAAAAACATGTTATTGTTTTAAAAAA
AAATATAAAATTCTAAATATTACAATTTGAATTGATTCATTTTTCATGACAGTAAAATCTATTTTTTAGTTTGTTGTAAA
ACATAACATATTGATCCTTAAGAGACTCTGGTGCTTCACAACATGGTTCCGGGTTTGCAGCTATTCTACGAGGGCAAATG
GGTCACTGCAAAATGTGTTCCTAATTCGATTGTGATGCACATTGGAGATACTTTGGAGATTCTTAGTAATGGGAAGTATA
AGAGTATACTTCATCGTGGGTTGGTGAATAAGGAGAAGGTTAGGATTTCTTGGGCTGTGTTTTGTGAGCCACCAAAGGAT
AAGATTGTTCTTAAGCCGTTGCCTGATATGGTGAGTGTTGAGTCTCCGGCTAAGTTTCCTCCAAGGACATTTGCTCAACA
TATTGAGCATAAGTTGTTTGGAAAGGAACAAGAGGAATTG
>AT4G22880.3 | chr4:12001905-12004904 REVERSE LENGTH=3000
GTTTCTGTGTTTACTCTTATTTTTGAAACTCTATGTGCGAGTTTCTTTTATAATGTGTTTGTGTCTTTCTCATGAATTTG
ATGTGTTTGTGCCTTTTATAGTGAATATTGCGGAGCTTAACAAGCAAACTTTAATTTAAAGAAACAAAGTTCTAAAATAA
AATATAAAAATAAAACCCAAACAAACTACATGCAAACCAAACTTTGATTCCCCTGAATTAGTTAACTTTTGTATCTACGA
AAGCATTAGTGTGCCTTCTTTCAAAGCAGTCACTGAACTCAACAAATGGTATGGCCAAATTGATTGTGTGCTATTGGTAT
GGATCAACTTCGGAATCGATTGTTTACTAATGGTATGGCCTTTTTAACCCAATTATATATTTGGGCTTAACTCCACTACT
TAATGGTATGGCTCAATCTCCTTCTTCTCTCCTGTCTAAACAAGTAAACAACCATCTACCACATCCAACATGATAAATTA
TATTTTTAGTATAATTATCCAAATAATAATCTACAGAAAAAACGCAAGTATCAAAATGGTTGAAAATTTGTTAGTAATTT
GGTACTGTACATTGTTCATGTTCTTGAAAATTTGGTTTAATTTGGTATGATTAATTGGCTGTATACCTTTCACGTTCAAA
GCAATATAAATAGATATGCGAACTAAACTTATCACAAATTTTATTTCCTCGGAAAAGGTACATATGCAATTCTTTTTTTT
GTTTGGAATTTTTTAAATAACTTGTATGTATATGTATCTTTATCTGATTTTATTTGTTTTGTTTTATTGGGTTAATTGGT
GGGACACATACATAATATATATATAGTAAAACCTCTATAAATTAATACTCGATAAATTAATTATTTTTATAAATTAATAA
GTTTTTCCGGTCCCGAGTTGGGATCAATATAAAAATTAATACAAATTGATAAATTAATAAATAAATAAAAATAATTGAAA
ATCTTATATAAATATGTGGTTCCATCAATAGCATAAAATAATAATTTTATAAATTTACTAATATATATTATAAATATCAT
ATGTAAAATATGACTGTAGTATTTTTTTCTTCAATTTTTATTAATTCTTTGTAATGTTCAATTCTAATATTTTACAACAT
AAAAAAAATTGTATTGTTTTTTAAACTTAATAATTGCTTGCTACTTATAATTACTATTGATTATAAAGAAAAAACTACAT
TCTATATCAAAAAAATTCAAGAATTTATAAAAGATGTACAATTTTATTAATTTATCTATAAATTAATATCTCTCTAAATT
AATTAATTTTCTTGATCCAATGTACATATTTATCTCTATAAGAATATTACACGTGAAATTAATTTTAGTAATTAGTTTTC
ATCAATAAATATCAACACATAATGACGACTTTATGCTTATATTTATCCTTTTAATTAGTTTTTACCATAAATTCAATTTT
AGTTTCTACCATATCAAAATCATATTGACGAGAAGTAAATGTAGAAAATGACTAAGCCAAATATTGTATATATTTGAAAA
ACATATAATGTTTACATTTCTAGTTGTAATTCTATACTCTTTAAGTACATTGCAATTTTATTTTTTCTAATGAAACTAAT
ATATAAAATATCTATGTTTTGTCAAACAAATATCTATGCTTAGCATTCGTTTTCTCACGTGTAATTTTATATTGACCGTA
AGCTATGAGAATTAGAATAATATGCTTTCTCTTGTTGTGGATGCTAATGCTCTCATGGCATGGACAAGATACAAATGATG
TCGTCACGATTAGCCTGATCAGAAGAATCAAAATAAACAGGGGGAGTGTTCAGTTGAACTCGACCATATTTGAAACATCA
AACAATCGAATCAGGTTTGATAGACAATTTTCTACGCTTTATTATGGTGCTATCTCCATCGGTCAACCATCCAAAAACTT
TGTAGTAGCCTTTGATACAGGAAGTGCGGAGTTTGTAGGTATCCAATAAAAATTGGGCTTATGAGGGTCTGTCCAAATAT
GATTCTAGCCAATCCCTATCCTATATAAAGAACGGTATGACTCATTTGATATGCTTATTTCTTCTCTCATTAATAATTAG
TTTTAACCTAATTTCGATATTACATGTCAATATCCACACAAATCAATTATGATACATCTATTATTAGAGGTTTCCTTAGC
CAAGATGATGTGATAGTAGGTGACATGACGGTAGAGAAACATGTAAGCGTAACTATATAAACAATTAATCTTACTTTAAT
AATAAATATAATATTTCATATACCATAACTAGTTAATGCTTTTCTTTTTGTAGACTTTCGTAGAGGATACCAAGGAAATA
CATAAGAGGAATGAATTTGAAAGATGTAAATTTAGATGGTTTGTTCGGGTTAGCATTCCAAGAGTATTCTATGAGGAATT
TAGAACCCATTTGGTAAATATTCATTTTCCCAAACATTCTTTATATGTTAACTAAGTAAATACTAAAAACTAACATTAAA
TCTTCTATTTTAATATTCAAATTGTAATATCAATTTAACAAACGAAAAATACTTGAAAAACATGTTATTGTTTTAAAAAA
AAATATAAAATTCTAAATATTACAATTTGAATTGATTCATTTTTCATGACAGTAAAATCTATTTTTTAGTTTGTTGTAAA
ACATAACATATTGATCCTTAAGAGACTCTGGTGCTTCACAACATGGTTCCGGGTTTGCAGCTATTCTACGAGGGCAAATG
GGTCACTGCAAAATGTGTTCCTAATTCGATTGTGATGCACATTGGAGATACTTTGGAGATTCTTAGTAATGGGAAGTATA
AGAGTATACTTCATCGTGGGTTGGTGAATAAGGAGAAGGTTAGGATTTCTTGGGCTGTGTTTTGTGAGCCACCAAAGGAT
AAGATTGTTCTTAAGCCGTTGCCTGATATGGTGAGTGTTGAGTCTCCGGCTAAGTTTCCTCCAAGGACATTTGCTCAACA
TATTGAGCATAAGTTGTTTGGAAAGGAACAAGAGGAATTG
>AT4G22880.2 | chr4:12001905-12004904 REVERSE LENGTH=3000
GTTTCTGTGTTTACTCTTATTTTTGAAACTCTATGTGCGAGTTTCTTTTATAATGTGTTTGTGTCTTTCTCATGAATTTG
ATGTGTTTGTGCCTTTTATAGTGAATATTGCGGAGCTTAACAAGCAAACTTTAATTTAAAGAAACAAAGTTCTAAAATAA
AATATAAAAATAAAACCCAAACAAACTACATGCAAACCAAACTTTGATTCCCCTGAATTAGTTAACTTTTGTATCTACGA
AAGCATTAGTGTGCCTTCTTTCAAAGCAGTCACTGAACTCAACAAATGGTATGGCCAAATTGATTGTGTGCTATTGGTAT
GGATCAACTTCGGAATCGATTGTTTACTAATGGTATGGCCTTTTTAACCCAATTATATATTTGGGCTTAACTCCACTACT
TAATGGTATGGCTCAATCTCCTTCTTCTCTCCTGTCTAAACAAGTAAACAACCATCTACCACATCCAACATGATAAATTA
TATTTTTAGTATAATTATCCAAATAATAATCTACAGAAAAAACGCAAGTATCAAAATGGTTGAAAATTTGTTAGTAATTT
GGTACTGTACATTGTTCATGTTCTTGAAAATTTGGTTTAATTTGGTATGATTAATTGGCTGTATACCTTTCACGTTCAAA
GCAATATAAATAGATATGCGAACTAAACTTATCACAAATTTTATTTCCTCGGAAAAGGTACATATGCAATTCTTTTTTTT
GTTTGGAATTTTTTAAATAACTTGTATGTATATGTATCTTTATCTGATTTTATTTGTTTTGTTTTATTGGGTTAATTGGT
GGGACACATACATAATATATATATAGTAAAACCTCTATAAATTAATACTCGATAAATTAATTATTTTTATAAATTAATAA
GTTTTTCCGGTCCCGAGTTGGGATCAATATAAAAATTAATACAAATTGATAAATTAATAAATAAATAAAAATAATTGAAA
ATCTTATATAAATATGTGGTTCCATCAATAGCATAAAATAATAATTTTATAAATTTACTAATATATATTATAAATATCAT
ATGTAAAATATGACTGTAGTATTTTTTTCTTCAATTTTTATTAATTCTTTGTAATGTTCAATTCTAATATTTTACAACAT
AAAAAAAATTGTATTGTTTTTTAAACTTAATAATTGCTTGCTACTTATAATTACTATTGATTATAAAGAAAAAACTACAT
TCTATATCAAAAAAATTCAAGAATTTATAAAAGATGTACAATTTTATTAATTTATCTATAAATTAATATCTCTCTAAATT
AATTAATTTTCTTGATCCAATGTACATATTTATCTCTATAAGAATATTACACGTGAAATTAATTTTAGTAATTAGTTTTC
ATCAATAAATATCAACACATAATGACGACTTTATGCTTATATTTATCCTTTTAATTAGTTTTTACCATAAATTCAATTTT
AGTTTCTACCATATCAAAATCATATTGACGAGAAGTAAATGTAGAAAATGACTAAGCCAAATATTGTATATATTTGAAAA
ACATATAATGTTTACATTTCTAGTTGTAATTCTATACTCTTTAAGTACATTGCAATTTTATTTTTTCTAATGAAACTAAT
ATATAAAATATCTATGTTTTGTCAAACAAATATCTATGCTTAGCATTCGTTTTCTCACGTGTAATTTTATATTGACCGTA
AGCTATGAGAATTAGAATAATATGCTTTCTCTTGTTGTGGATGCTAATGCTCTCATGGCATGGACAAGATACAAATGATG
TCGTCACGATTAGCCTGATCAGAAGAATCAAAATAAACAGGGGGAGTGTTCAGTTGAACTCGACCATATTTGAAACATCA
AACAATCGAATCAGGTTTGATAGACAATTTTCTACGCTTTATTATGGTGCTATCTCCATCGGTCAACCATCCAAAAACTT
TGTAGTAGCCTTTGATACAGGAAGTGCGGAGTTTGTAGGTATCCAATAAAAATTGGGCTTATGAGGGTCTGTCCAAATAT
GATTCTAGCCAATCCCTATCCTATATAAAGAACGGTATGACTCATTTGATATGCTTATTTCTTCTCTCATTAATAATTAG
TTTTAACCTAATTTCGATATTACATGTCAATATCCACACAAATCAATTATGATACATCTATTATTAGAGGTTTCCTTAGC
CAAGATGATGTGATAGTAGGTGACATGACGGTAGAGAAACATGTAAGCGTAACTATATAAACAATTAATCTTACTTTAAT
AATAAATATAATATTTCATATACCATAACTAGTTAATGCTTTTCTTTTTGTAGACTTTCGTAGAGGATACCAAGGAAATA
CATAAGAGGAATGAATTTGAAAGATGTAAATTTAGATGGTTTGTTCGGGTTAGCATTCCAAGAGTATTCTATGAGGAATT
TAGAACCCATTTGGTAAATATTCATTTTCCCAAACATTCTTTATATGTTAACTAAGTAAATACTAAAAACTAACATTAAA
TCTTCTATTTTAATATTCAAATTGTAATATCAATTTAACAAACGAAAAATACTTGAAAAACATGTTATTGTTTTAAAAAA
AAATATAAAATTCTAAATATTACAATTTGAATTGATTCATTTTTCATGACAGTAAAATCTATTTTTTAGTTTGTTGTAAA
ACATAACATATTGATCCTTAAGAGACTCTGGTGCTTCACAACATGGTTCCGGGTTTGCAGCTATTCTACGAGGGCAAATG
GGTCACTGCAAAATGTGTTCCTAATTCGATTGTGATGCACATTGGAGATACTTTGGAGATTCTTAGTAATGGGAAGTATA
AGAGTATACTTCATCGTGGGTTGGTGAATAAGGAGAAGGTTAGGATTTCTTGGGCTGTGTTTTGTGAGCCACCAAAGGAT
AAGATTGTTCTTAAGCCGTTGCCTGATATGGTGAGTGTTGAGTCTCCGGCTAAGTTTCCTCCAAGGACATTTGCTCAACA
TATTGAGCATAAGTTGTTTGGAAAGGAACAAGAGGAATTG
>AT4G22890.5 | chr4:12009176-12012175 FORWARD LENGTH=3000
ACCCTGTGAGGTACACATCTCATTTATAGTAAATTCTTTAGATCACATGGAAGTCAGAGATAGTAAAATTTGCTTTTTCC
AGCTAGATGAAGATGGGAAAAGAAGAATGGGTTTTGTCAGAAGCAAAATAGATTCGAAGTTAAATGTATATGTAAGATCT
TCCATGTTAGCTCTCTCTCCTTCACATGTTTTCTGATTTGTAAGTATTGTGTGTAAGCAATAAGAGATATATAATATGAG
CACTTCTTCATCTACCTTTGTAGATAAAAATATAATCATTACTATAGTTAAATCAAATTGTATACATGAAAGACCAAATT
CGAATTTAAAATGTTTATTTCGATAACTTTACAATTTCAAATTAACTTTGGTACATTTCTAATACTATTATGATTTGTAT
CTAAAACGACCTTAAAAAATGATTTTAAGTCAAGAAAACGAAAAGCATACACGATTATATACATTTGCTTACCGAGGCAA
GAAACTATGAGAAATGCATGGTGTTAATTTGGATGTAAATTTTATGAAATGGTGTGGAACATAAAGAGATTGATTGAGAA
GAGAACTAAAGTCAAGAACATATATAATGAAAGGACAGACAAAGGTAACAACATTGCACAAAAGAGGATAAAGTCACACA
AACATTAGCACGCCAATGTCTCTCTCTTTTTTAGTCTAAAAATTGATTACAATTTTTTTTTATGAATTTTAATTAACACA
GAAAGTGTAATCATGATCATCATCTTCCCATGCCTCTATCATCATTGATCCAATTTTCTCCTCCACTACTGAACCTATTA
ATTGCTTTTACGTTGATTTAAAAATTTTAAAACCTCTACGTTAGAACGGTCATATGCTTATTTAACAATTAGATCATGTC
TTCTATAAAGGTAAAAGAGAAATCTGACAAATGAAGTGTAAGTGTTTATAATGTTTGTGTCCCAAAACACACATCCCCCA
CAAAAGTAAAAACACCATCAAAACTTTCTTTCTTTCCTCTTATCTTCACTTCCTCTTGTAAACCCTAGATTCTCTTGTTC
CTCTTATGGATTCATTCTCTTTTTGTATCATCATCATGATACTTCTCTTATCATTCCACCAATCTAAGTCTCAATTGATT
CAATCTACACATCTTCTTGATCTCATGATCAGAGATTACACCATTAGAAACTTTAAGCTCAATTTCAACACAGGCGTCAC
TCAGAAAATCTATCTCCCTTCTAATTTCTCTGGTATCGATATTGACACGGTCAAGTTAAGGTGTGGGAGTTTGAGAAGAT
ATGGCGCAAAAATTGGAGAGTTTCACATCGGTTCAGGCCTTACGGTGGAGCCATGTCCGGAGAGAGTCATGCTAATTAGA
CAAAACTTTGGTTCGAATTGGTCTTCAATCTACTCTACTGGTTATAACTTATCCGGTTACAATTACAAGCTCGTGTCACC
GGTTCTTGGTTTGTTGGCTTATAATGCTAACCCTGACGGTGTGGCCAGGAACCCTTACGAGGTTAATGTTGTAGGTACCG
ATCAAAACCCAATCTTAATCGATTTCTTGATCAACAAGGCAACTAATAACACTAGCCCTAACCCTACGAAGAAGAACTCG
TCAGTCTTGTGTGCGTGTTTTACAAGCAACAGTAACACAACGTTTAGCGAGCAAGTCTCGCCGTATGTGTGTAAAGGTAC
AAGACAAGGGCATTACGCTCTCGTGATGAAGACAGAAGCTCAAAAAGATGATCATGAAGGTGGTGGTAGTAGTGGTGGAG
TGGTGGCATCATCGACGGAGGTGAATGGTGGCAACGGAGGAGGAAAGTTGAGCCGTTGGAAAGTGGCGGTGGGGAGTGTG
ATAGGGTCAGGGATTGGAGCAATTCTGCTGGGAATGTTAGTGGTGGCGATGTTGGTGAAGGGGAAGAAGAAAGCAATGAG
AGAAGAAATGGAGAGAAGAGCTTATGAAGAAGAAGCTCTTCAGGTGTCAATGGTGGGTCATGTTAGAGCTCCTACTGCTC
CTGGAACTAGAACTCTTCCTAGAATTTCCGATGATAGGTATAATAAAAACACTCATTTGAATAGTAATTATCCATAATTA
TCATTTGTTTTCTGATTTTTCTTCTTTTTGTGTTAATTGAGTATCTTAAGATAAATAGTTTTGTAGAAATAGTTTCAATG
GCTTCAAAATGAAATTTCATCCATTTTTTTTTAGTTTTTGGTTAAACGGCTATAATCGTTAGTTTTCTTTTTACTAAAAG
TAAAGACTTTTACAGAATGGAGAATTTTCTCTTTTTTATTTTCTATAAAATGGTCAGTGAAATTATGCAAAAAAATTTAA
AAAAATCAGAGAGTCCCCCCAACTTTCATACTGTAAGCTTTATTTTTTTCTTTTCATTTTGATTTATTAATCTCTTTTTC
CAACTTTTTAATTAAATGTATATTTCTGATTTAGTGAAGAAAATATACTTTTATCAGTATTGTGACTAGTTAACAGAATT
TTCCACCTACACATCAACAAGCATCTTCTCCAGTAAGCTATTGTTAATGCGAAGTACGGAAATATAAACAAATCACCACC
TTCATTGCAACTTGCAATCAATTTTTACTCATTTTAGTAAGGTTTTGTTTTTCTTTTTCTTTCAGTTTTTTGTGATTTAG
TTTAAGAAAAAATAAAATAAAATATAGATATAATTTGATCAATTTCTTATAGTTGACAGAAAAAAAATCTTATAACTATT
GTCTTTTGTTATATTTGATTGGATTATTTTTTGAATATTTTTTTGGTAAATTTTCTTTTATATCTTTGATATTTAAGTTT
TGGTTTATACTTTGTATCTCAATTCTGTAAGATATGAAACTAAGATTTTTTTTTTTCTAAGATTTTAGACTTTAGCTTAT
TAAGAAAATTAAAATTAATTTCTTATAACTGTATAAGTGTATTTTTCTAAAATTTCATTGAACCATTTTTGACTAGTATA
TATCTTTTTGGAAAAATTTCTAGAACATCTTTATTATTTA
>AT4G22890.1 | chr4:12009176-12012175 FORWARD LENGTH=3000
ACCCTGTGAGGTACACATCTCATTTATAGTAAATTCTTTAGATCACATGGAAGTCAGAGATAGTAAAATTTGCTTTTTCC
AGCTAGATGAAGATGGGAAAAGAAGAATGGGTTTTGTCAGAAGCAAAATAGATTCGAAGTTAAATGTATATGTAAGATCT
TCCATGTTAGCTCTCTCTCCTTCACATGTTTTCTGATTTGTAAGTATTGTGTGTAAGCAATAAGAGATATATAATATGAG
CACTTCTTCATCTACCTTTGTAGATAAAAATATAATCATTACTATAGTTAAATCAAATTGTATACATGAAAGACCAAATT
CGAATTTAAAATGTTTATTTCGATAACTTTACAATTTCAAATTAACTTTGGTACATTTCTAATACTATTATGATTTGTAT
CTAAAACGACCTTAAAAAATGATTTTAAGTCAAGAAAACGAAAAGCATACACGATTATATACATTTGCTTACCGAGGCAA
GAAACTATGAGAAATGCATGGTGTTAATTTGGATGTAAATTTTATGAAATGGTGTGGAACATAAAGAGATTGATTGAGAA
GAGAACTAAAGTCAAGAACATATATAATGAAAGGACAGACAAAGGTAACAACATTGCACAAAAGAGGATAAAGTCACACA
AACATTAGCACGCCAATGTCTCTCTCTTTTTTAGTCTAAAAATTGATTACAATTTTTTTTTATGAATTTTAATTAACACA
GAAAGTGTAATCATGATCATCATCTTCCCATGCCTCTATCATCATTGATCCAATTTTCTCCTCCACTACTGAACCTATTA
ATTGCTTTTACGTTGATTTAAAAATTTTAAAACCTCTACGTTAGAACGGTCATATGCTTATTTAACAATTAGATCATGTC
TTCTATAAAGGTAAAAGAGAAATCTGACAAATGAAGTGTAAGTGTTTATAATGTTTGTGTCCCAAAACACACATCCCCCA
CAAAAGTAAAAACACCATCAAAACTTTCTTTCTTTCCTCTTATCTTCACTTCCTCTTGTAAACCCTAGATTCTCTTGTTC
CTCTTATGGATTCATTCTCTTTTTGTATCATCATCATGATACTTCTCTTATCATTCCACCAATCTAAGTCTCAATTGATT
CAATCTACACATCTTCTTGATCTCATGATCAGAGATTACACCATTAGAAACTTTAAGCTCAATTTCAACACAGGCGTCAC
TCAGAAAATCTATCTCCCTTCTAATTTCTCTGGTATCGATATTGACACGGTCAAGTTAAGGTGTGGGAGTTTGAGAAGAT
ATGGCGCAAAAATTGGAGAGTTTCACATCGGTTCAGGCCTTACGGTGGAGCCATGTCCGGAGAGAGTCATGCTAATTAGA
CAAAACTTTGGTTCGAATTGGTCTTCAATCTACTCTACTGGTTATAACTTATCCGGTTACAATTACAAGCTCGTGTCACC
GGTTCTTGGTTTGTTGGCTTATAATGCTAACCCTGACGGTGTGGCCAGGAACCCTTACGAGGTTAATGTTGTAGGTACCG
ATCAAAACCCAATCTTAATCGATTTCTTGATCAACAAGGCAACTAATAACACTAGCCCTAACCCTACGAAGAAGAACTCG
TCAGTCTTGTGTGCGTGTTTTACAAGCAACAGTAACACAACGTTTAGCGAGCAAGTCTCGCCGTATGTGTGTAAAGGTAC
AAGACAAGGGCATTACGCTCTCGTGATGAAGACAGAAGCTCAAAAAGATGATCATGAAGGTGGTGGTAGTAGTGGTGGAG
TGGTGGCATCATCGACGGAGGTGAATGGTGGCAACGGAGGAGGAAAGTTGAGCCGTTGGAAAGTGGCGGTGGGGAGTGTG
ATAGGGTCAGGGATTGGAGCAATTCTGCTGGGAATGTTAGTGGTGGCGATGTTGGTGAAGGGGAAGAAGAAAGCAATGAG
AGAAGAAATGGAGAGAAGAGCTTATGAAGAAGAAGCTCTTCAGGTGTCAATGGTGGGTCATGTTAGAGCTCCTACTGCTC
CTGGAACTAGAACTCTTCCTAGAATTTCCGATGATAGGTATAATAAAAACACTCATTTGAATAGTAATTATCCATAATTA
TCATTTGTTTTCTGATTTTTCTTCTTTTTGTGTTAATTGAGTATCTTAAGATAAATAGTTTTGTAGAAATAGTTTCAATG
GCTTCAAAATGAAATTTCATCCATTTTTTTTTAGTTTTTGGTTAAACGGCTATAATCGTTAGTTTTCTTTTTACTAAAAG
TAAAGACTTTTACAGAATGGAGAATTTTCTCTTTTTTATTTTCTATAAAATGGTCAGTGAAATTATGCAAAAAAATTTAA
AAAAATCAGAGAGTCCCCCCAACTTTCATACTGTAAGCTTTATTTTTTTCTTTTCATTTTGATTTATTAATCTCTTTTTC
CAACTTTTTAATTAAATGTATATTTCTGATTTAGTGAAGAAAATATACTTTTATCAGTATTGTGACTAGTTAACAGAATT
TTCCACCTACACATCAACAAGCATCTTCTCCAGTAAGCTATTGTTAATGCGAAGTACGGAAATATAAACAAATCACCACC
TTCATTGCAACTTGCAATCAATTTTTACTCATTTTAGTAAGGTTTTGTTTTTCTTTTTCTTTCAGTTTTTTGTGATTTAG
TTTAAGAAAAAATAAAATAAAATATAGATATAATTTGATCAATTTCTTATAGTTGACAGAAAAAAAATCTTATAACTATT
GTCTTTTGTTATATTTGATTGGATTATTTTTTGAATATTTTTTTGGTAAATTTTCTTTTATATCTTTGATATTTAAGTTT
TGGTTTATACTTTGTATCTCAATTCTGTAAGATATGAAACTAAGATTTTTTTTTTTCTAAGATTTTAGACTTTAGCTTAT
TAAGAAAATTAAAATTAATTTCTTATAACTGTATAAGTGTATTTTTCTAAAATTTCATTGAACCATTTTTGACTAGTATA
TATCTTTTTGGAAAAATTTCTAGAACATCTTTATTATTTA
>AT4G22890.4 | chr4:12009176-12012175 FORWARD LENGTH=3000
ACCCTGTGAGGTACACATCTCATTTATAGTAAATTCTTTAGATCACATGGAAGTCAGAGATAGTAAAATTTGCTTTTTCC
AGCTAGATGAAGATGGGAAAAGAAGAATGGGTTTTGTCAGAAGCAAAATAGATTCGAAGTTAAATGTATATGTAAGATCT
TCCATGTTAGCTCTCTCTCCTTCACATGTTTTCTGATTTGTAAGTATTGTGTGTAAGCAATAAGAGATATATAATATGAG
CACTTCTTCATCTACCTTTGTAGATAAAAATATAATCATTACTATAGTTAAATCAAATTGTATACATGAAAGACCAAATT
CGAATTTAAAATGTTTATTTCGATAACTTTACAATTTCAAATTAACTTTGGTACATTTCTAATACTATTATGATTTGTAT
CTAAAACGACCTTAAAAAATGATTTTAAGTCAAGAAAACGAAAAGCATACACGATTATATACATTTGCTTACCGAGGCAA
GAAACTATGAGAAATGCATGGTGTTAATTTGGATGTAAATTTTATGAAATGGTGTGGAACATAAAGAGATTGATTGAGAA
GAGAACTAAAGTCAAGAACATATATAATGAAAGGACAGACAAAGGTAACAACATTGCACAAAAGAGGATAAAGTCACACA
AACATTAGCACGCCAATGTCTCTCTCTTTTTTAGTCTAAAAATTGATTACAATTTTTTTTTATGAATTTTAATTAACACA
GAAAGTGTAATCATGATCATCATCTTCCCATGCCTCTATCATCATTGATCCAATTTTCTCCTCCACTACTGAACCTATTA
ATTGCTTTTACGTTGATTTAAAAATTTTAAAACCTCTACGTTAGAACGGTCATATGCTTATTTAACAATTAGATCATGTC
TTCTATAAAGGTAAAAGAGAAATCTGACAAATGAAGTGTAAGTGTTTATAATGTTTGTGTCCCAAAACACACATCCCCCA
CAAAAGTAAAAACACCATCAAAACTTTCTTTCTTTCCTCTTATCTTCACTTCCTCTTGTAAACCCTAGATTCTCTTGTTC
CTCTTATGGATTCATTCTCTTTTTGTATCATCATCATGATACTTCTCTTATCATTCCACCAATCTAAGTCTCAATTGATT
CAATCTACACATCTTCTTGATCTCATGATCAGAGATTACACCATTAGAAACTTTAAGCTCAATTTCAACACAGGCGTCAC
TCAGAAAATCTATCTCCCTTCTAATTTCTCTGGTATCGATATTGACACGGTCAAGTTAAGGTGTGGGAGTTTGAGAAGAT
ATGGCGCAAAAATTGGAGAGTTTCACATCGGTTCAGGCCTTACGGTGGAGCCATGTCCGGAGAGAGTCATGCTAATTAGA
CAAAACTTTGGTTCGAATTGGTCTTCAATCTACTCTACTGGTTATAACTTATCCGGTTACAATTACAAGCTCGTGTCACC
GGTTCTTGGTTTGTTGGCTTATAATGCTAACCCTGACGGTGTGGCCAGGAACCCTTACGAGGTTAATGTTGTAGGTACCG
ATCAAAACCCAATCTTAATCGATTTCTTGATCAACAAGGCAACTAATAACACTAGCCCTAACCCTACGAAGAAGAACTCG
TCAGTCTTGTGTGCGTGTTTTACAAGCAACAGTAACACAACGTTTAGCGAGCAAGTCTCGCCGTATGTGTGTAAAGGTAC
AAGACAAGGGCATTACGCTCTCGTGATGAAGACAGAAGCTCAAAAAGATGATCATGAAGGTGGTGGTAGTAGTGGTGGAG
TGGTGGCATCATCGACGGAGGTGAATGGTGGCAACGGAGGAGGAAAGTTGAGCCGTTGGAAAGTGGCGGTGGGGAGTGTG
ATAGGGTCAGGGATTGGAGCAATTCTGCTGGGAATGTTAGTGGTGGCGATGTTGGTGAAGGGGAAGAAGAAAGCAATGAG
AGAAGAAATGGAGAGAAGAGCTTATGAAGAAGAAGCTCTTCAGGTGTCAATGGTGGGTCATGTTAGAGCTCCTACTGCTC
CTGGAACTAGAACTCTTCCTAGAATTTCCGATGATAGGTATAATAAAAACACTCATTTGAATAGTAATTATCCATAATTA
TCATTTGTTTTCTGATTTTTCTTCTTTTTGTGTTAATTGAGTATCTTAAGATAAATAGTTTTGTAGAAATAGTTTCAATG
GCTTCAAAATGAAATTTCATCCATTTTTTTTTAGTTTTTGGTTAAACGGCTATAATCGTTAGTTTTCTTTTTACTAAAAG
TAAAGACTTTTACAGAATGGAGAATTTTCTCTTTTTTATTTTCTATAAAATGGTCAGTGAAATTATGCAAAAAAATTTAA
AAAAATCAGAGAGTCCCCCCAACTTTCATACTGTAAGCTTTATTTTTTTCTTTTCATTTTGATTTATTAATCTCTTTTTC
CAACTTTTTAATTAAATGTATATTTCTGATTTAGTGAAGAAAATATACTTTTATCAGTATTGTGACTAGTTAACAGAATT
TTCCACCTACACATCAACAAGCATCTTCTCCAGTAAGCTATTGTTAATGCGAAGTACGGAAATATAAACAAATCACCACC
TTCATTGCAACTTGCAATCAATTTTTACTCATTTTAGTAAGGTTTTGTTTTTCTTTTTCTTTCAGTTTTTTGTGATTTAG
TTTAAGAAAAAATAAAATAAAATATAGATATAATTTGATCAATTTCTTATAGTTGACAGAAAAAAAATCTTATAACTATT
GTCTTTTGTTATATTTGATTGGATTATTTTTTGAATATTTTTTTGGTAAATTTTCTTTTATATCTTTGATATTTAAGTTT
TGGTTTATACTTTGTATCTCAATTCTGTAAGATATGAAACTAAGATTTTTTTTTTTCTAAGATTTTAGACTTTAGCTTAT
TAAGAAAATTAAAATTAATTTCTTATAACTGTATAAGTGTATTTTTCTAAAATTTCATTGAACCATTTTTGACTAGTATA
TATCTTTTTGGAAAAATTTCTAGAACATCTTTATTATTTA
>AT4G22890.3 | chr4:12009176-12012175 FORWARD LENGTH=3000
ACCCTGTGAGGTACACATCTCATTTATAGTAAATTCTTTAGATCACATGGAAGTCAGAGATAGTAAAATTTGCTTTTTCC
AGCTAGATGAAGATGGGAAAAGAAGAATGGGTTTTGTCAGAAGCAAAATAGATTCGAAGTTAAATGTATATGTAAGATCT
TCCATGTTAGCTCTCTCTCCTTCACATGTTTTCTGATTTGTAAGTATTGTGTGTAAGCAATAAGAGATATATAATATGAG
CACTTCTTCATCTACCTTTGTAGATAAAAATATAATCATTACTATAGTTAAATCAAATTGTATACATGAAAGACCAAATT
CGAATTTAAAATGTTTATTTCGATAACTTTACAATTTCAAATTAACTTTGGTACATTTCTAATACTATTATGATTTGTAT
CTAAAACGACCTTAAAAAATGATTTTAAGTCAAGAAAACGAAAAGCATACACGATTATATACATTTGCTTACCGAGGCAA
GAAACTATGAGAAATGCATGGTGTTAATTTGGATGTAAATTTTATGAAATGGTGTGGAACATAAAGAGATTGATTGAGAA
GAGAACTAAAGTCAAGAACATATATAATGAAAGGACAGACAAAGGTAACAACATTGCACAAAAGAGGATAAAGTCACACA
AACATTAGCACGCCAATGTCTCTCTCTTTTTTAGTCTAAAAATTGATTACAATTTTTTTTTATGAATTTTAATTAACACA
GAAAGTGTAATCATGATCATCATCTTCCCATGCCTCTATCATCATTGATCCAATTTTCTCCTCCACTACTGAACCTATTA
ATTGCTTTTACGTTGATTTAAAAATTTTAAAACCTCTACGTTAGAACGGTCATATGCTTATTTAACAATTAGATCATGTC
TTCTATAAAGGTAAAAGAGAAATCTGACAAATGAAGTGTAAGTGTTTATAATGTTTGTGTCCCAAAACACACATCCCCCA
CAAAAGTAAAAACACCATCAAAACTTTCTTTCTTTCCTCTTATCTTCACTTCCTCTTGTAAACCCTAGATTCTCTTGTTC
CTCTTATGGATTCATTCTCTTTTTGTATCATCATCATGATACTTCTCTTATCATTCCACCAATCTAAGTCTCAATTGATT
CAATCTACACATCTTCTTGATCTCATGATCAGAGATTACACCATTAGAAACTTTAAGCTCAATTTCAACACAGGCGTCAC
TCAGAAAATCTATCTCCCTTCTAATTTCTCTGGTATCGATATTGACACGGTCAAGTTAAGGTGTGGGAGTTTGAGAAGAT
ATGGCGCAAAAATTGGAGAGTTTCACATCGGTTCAGGCCTTACGGTGGAGCCATGTCCGGAGAGAGTCATGCTAATTAGA
CAAAACTTTGGTTCGAATTGGTCTTCAATCTACTCTACTGGTTATAACTTATCCGGTTACAATTACAAGCTCGTGTCACC
GGTTCTTGGTTTGTTGGCTTATAATGCTAACCCTGACGGTGTGGCCAGGAACCCTTACGAGGTTAATGTTGTAGGTACCG
ATCAAAACCCAATCTTAATCGATTTCTTGATCAACAAGGCAACTAATAACACTAGCCCTAACCCTACGAAGAAGAACTCG
TCAGTCTTGTGTGCGTGTTTTACAAGCAACAGTAACACAACGTTTAGCGAGCAAGTCTCGCCGTATGTGTGTAAAGGTAC
AAGACAAGGGCATTACGCTCTCGTGATGAAGACAGAAGCTCAAAAAGATGATCATGAAGGTGGTGGTAGTAGTGGTGGAG
TGGTGGCATCATCGACGGAGGTGAATGGTGGCAACGGAGGAGGAAAGTTGAGCCGTTGGAAAGTGGCGGTGGGGAGTGTG
ATAGGGTCAGGGATTGGAGCAATTCTGCTGGGAATGTTAGTGGTGGCGATGTTGGTGAAGGGGAAGAAGAAAGCAATGAG
AGAAGAAATGGAGAGAAGAGCTTATGAAGAAGAAGCTCTTCAGGTGTCAATGGTGGGTCATGTTAGAGCTCCTACTGCTC
CTGGAACTAGAACTCTTCCTAGAATTTCCGATGATAGGTATAATAAAAACACTCATTTGAATAGTAATTATCCATAATTA
TCATTTGTTTTCTGATTTTTCTTCTTTTTGTGTTAATTGAGTATCTTAAGATAAATAGTTTTGTAGAAATAGTTTCAATG
GCTTCAAAATGAAATTTCATCCATTTTTTTTTAGTTTTTGGTTAAACGGCTATAATCGTTAGTTTTCTTTTTACTAAAAG
TAAAGACTTTTACAGAATGGAGAATTTTCTCTTTTTTATTTTCTATAAAATGGTCAGTGAAATTATGCAAAAAAATTTAA
AAAAATCAGAGAGTCCCCCCAACTTTCATACTGTAAGCTTTATTTTTTTCTTTTCATTTTGATTTATTAATCTCTTTTTC
CAACTTTTTAATTAAATGTATATTTCTGATTTAGTGAAGAAAATATACTTTTATCAGTATTGTGACTAGTTAACAGAATT
TTCCACCTACACATCAACAAGCATCTTCTCCAGTAAGCTATTGTTAATGCGAAGTACGGAAATATAAACAAATCACCACC
TTCATTGCAACTTGCAATCAATTTTTACTCATTTTAGTAAGGTTTTGTTTTTCTTTTTCTTTCAGTTTTTTGTGATTTAG
TTTAAGAAAAAATAAAATAAAATATAGATATAATTTGATCAATTTCTTATAGTTGACAGAAAAAAAATCTTATAACTATT
GTCTTTTGTTATATTTGATTGGATTATTTTTTGAATATTTTTTTGGTAAATTTTCTTTTATATCTTTGATATTTAAGTTT
TGGTTTATACTTTGTATCTCAATTCTGTAAGATATGAAACTAAGATTTTTTTTTTTCTAAGATTTTAGACTTTAGCTTAT
TAAGAAAATTAAAATTAATTTCTTATAACTGTATAAGTGTATTTTTCTAAAATTTCATTGAACCATTTTTGACTAGTATA
TATCTTTTTGGAAAAATTTCTAGAACATCTTTATTATTTA
>AT4G22890.2 | chr4:12009033-12012032 FORWARD LENGTH=3000
GATTTTACCTTCGAATATGGTTTCAAAAGTGTAACATATTACTATCTGATTCTTTGATTATCTCTGTTTTTAGCTGCGGA
ACCGCGATGGTGTATGACTCGGGTTCTAGGTTGATCACATTGCCAGAAGGAAGCCAAGCTTAAACCCTGTGAGGTACACA
TCTCATTTATAGTAAATTCTTTAGATCACATGGAAGTCAGAGATAGTAAAATTTGCTTTTTCCAGCTAGATGAAGATGGG
AAAAGAAGAATGGGTTTTGTCAGAAGCAAAATAGATTCGAAGTTAAATGTATATGTAAGATCTTCCATGTTAGCTCTCTC
TCCTTCACATGTTTTCTGATTTGTAAGTATTGTGTGTAAGCAATAAGAGATATATAATATGAGCACTTCTTCATCTACCT
TTGTAGATAAAAATATAATCATTACTATAGTTAAATCAAATTGTATACATGAAAGACCAAATTCGAATTTAAAATGTTTA
TTTCGATAACTTTACAATTTCAAATTAACTTTGGTACATTTCTAATACTATTATGATTTGTATCTAAAACGACCTTAAAA
AATGATTTTAAGTCAAGAAAACGAAAAGCATACACGATTATATACATTTGCTTACCGAGGCAAGAAACTATGAGAAATGC
ATGGTGTTAATTTGGATGTAAATTTTATGAAATGGTGTGGAACATAAAGAGATTGATTGAGAAGAGAACTAAAGTCAAGA
ACATATATAATGAAAGGACAGACAAAGGTAACAACATTGCACAAAAGAGGATAAAGTCACACAAACATTAGCACGCCAAT
GTCTCTCTCTTTTTTAGTCTAAAAATTGATTACAATTTTTTTTTATGAATTTTAATTAACACAGAAAGTGTAATCATGAT
CATCATCTTCCCATGCCTCTATCATCATTGATCCAATTTTCTCCTCCACTACTGAACCTATTAATTGCTTTTACGTTGAT
TTAAAAATTTTAAAACCTCTACGTTAGAACGGTCATATGCTTATTTAACAATTAGATCATGTCTTCTATAAAGGTAAAAG
AGAAATCTGACAAATGAAGTGTAAGTGTTTATAATGTTTGTGTCCCAAAACACACATCCCCCACAAAAGTAAAAACACCA
TCAAAACTTTCTTTCTTTCCTCTTATCTTCACTTCCTCTTGTAAACCCTAGATTCTCTTGTTCCTCTTATGGATTCATTC
TCTTTTTGTATCATCATCATGATACTTCTCTTATCATTCCACCAATCTAAGTCTCAATTGATTCAATCTACACATCTTCT
TGATCTCATGATCAGAGATTACACCATTAGAAACTTTAAGCTCAATTTCAACACAGGCGTCACTCAGAAAATCTATCTCC
CTTCTAATTTCTCTGGTATCGATATTGACACGGTCAAGTTAAGGTGTGGGAGTTTGAGAAGATATGGCGCAAAAATTGGA
GAGTTTCACATCGGTTCAGGCCTTACGGTGGAGCCATGTCCGGAGAGAGTCATGCTAATTAGACAAAACTTTGGTTCGAA
TTGGTCTTCAATCTACTCTACTGGTTATAACTTATCCGGTTACAATTACAAGCTCGTGTCACCGGTTCTTGGTTTGTTGG
CTTATAATGCTAACCCTGACGGTGTGGCCAGGAACCCTTACGAGGTTAATGTTGTAGGTACCGATCAAAACCCAATCTTA
ATCGATTTCTTGATCAACAAGGCAACTAATAACACTAGCCCTAACCCTACGAAGAAGAACTCGTCAGTCTTGTGTGCGTG
TTTTACAAGCAACAGTAACACAACGTTTAGCGAGCAAGTCTCGCCGTATGTGTGTAAAGGTACAAGACAAGGGCATTACG
CTCTCGTGATGAAGACAGAAGCTCAAAAAGATGATCATGAAGGTGGTGGTAGTAGTGGTGGAGTGGTGGCATCATCGACG
GAGGTGAATGGTGGCAACGGAGGAGGAAAGTTGAGCCGTTGGAAAGTGGCGGTGGGGAGTGTGATAGGGTCAGGGATTGG
AGCAATTCTGCTGGGAATGTTAGTGGTGGCGATGTTGGTGAAGGGGAAGAAGAAAGCAATGAGAGAAGAAATGGAGAGAA
GAGCTTATGAAGAAGAAGCTCTTCAGGTGTCAATGGTGGGTCATGTTAGAGCTCCTACTGCTCCTGGAACTAGAACTCTT
CCTAGAATTTCCGATGATAGGTATAATAAAAACACTCATTTGAATAGTAATTATCCATAATTATCATTTGTTTTCTGATT
TTTCTTCTTTTTGTGTTAATTGAGTATCTTAAGATAAATAGTTTTGTAGAAATAGTTTCAATGGCTTCAAAATGAAATTT
CATCCATTTTTTTTTAGTTTTTGGTTAAACGGCTATAATCGTTAGTTTTCTTTTTACTAAAAGTAAAGACTTTTACAGAA
TGGAGAATTTTCTCTTTTTTATTTTCTATAAAATGGTCAGTGAAATTATGCAAAAAAATTTAAAAAAATCAGAGAGTCCC
CCCAACTTTCATACTGTAAGCTTTATTTTTTTCTTTTCATTTTGATTTATTAATCTCTTTTTCCAACTTTTTAATTAAAT
GTATATTTCTGATTTAGTGAAGAAAATATACTTTTATCAGTATTGTGACTAGTTAACAGAATTTTCCACCTACACATCAA
CAAGCATCTTCTCCAGTAAGCTATTGTTAATGCGAAGTACGGAAATATAAACAAATCACCACCTTCATTGCAACTTGCAA
TCAATTTTTACTCATTTTAGTAAGGTTTTGTTTTTCTTTTTCTTTCAGTTTTTTGTGATTTAGTTTAAGAAAAAATAAAA
TAAAATATAGATATAATTTGATCAATTTCTTATAGTTGACAGAAAAAAAATCTTATAACTATTGTCTTTTGTTATATTTG
ATTGGATTATTTTTTGAATATTTTTTTGGTAAATTTTCTTTTATATCTTTGATATTTAAGTTTTGGTTTATACTTTGTAT
CTCAATTCTGTAAGATATGAAACTAAGATTTTTTTTTTTC
>AT4G22900.1 | chr4:12011253-12014252 FORWARD LENGTH=3000
TTATCATTTGTTTTCTGATTTTTCTTCTTTTTGTGTTAATTGAGTATCTTAAGATAAATAGTTTTGTAGAAATAGTTTCA
ATGGCTTCAAAATGAAATTTCATCCATTTTTTTTTAGTTTTTGGTTAAACGGCTATAATCGTTAGTTTTCTTTTTACTAA
AAGTAAAGACTTTTACAGAATGGAGAATTTTCTCTTTTTTATTTTCTATAAAATGGTCAGTGAAATTATGCAAAAAAATT
TAAAAAAATCAGAGAGTCCCCCCAACTTTCATACTGTAAGCTTTATTTTTTTCTTTTCATTTTGATTTATTAATCTCTTT
TTCCAACTTTTTAATTAAATGTATATTTCTGATTTAGTGAAGAAAATATACTTTTATCAGTATTGTGACTAGTTAACAGA
ATTTTCCACCTACACATCAACAAGCATCTTCTCCAGTAAGCTATTGTTAATGCGAAGTACGGAAATATAAACAAATCACC
ACCTTCATTGCAACTTGCAATCAATTTTTACTCATTTTAGTAAGGTTTTGTTTTTCTTTTTCTTTCAGTTTTTTGTGATT
TAGTTTAAGAAAAAATAAAATAAAATATAGATATAATTTGATCAATTTCTTATAGTTGACAGAAAAAAAATCTTATAACT
ATTGTCTTTTGTTATATTTGATTGGATTATTTTTTGAATATTTTTTTGGTAAATTTTCTTTTATATCTTTGATATTTAAG
TTTTGGTTTATACTTTGTATCTCAATTCTGTAAGATATGAAACTAAGATTTTTTTTTTTCTAAGATTTTAGACTTTAGCT
TATTAAGAAAATTAAAATTAATTTCTTATAACTGTATAAGTGTATTTTTCTAAAATTTCATTGAACCATTTTTGACTAGT
ATATATCTTTTTGGAAAAATTTCTAGAACATCTTTATTATTTAAGTTTTTAGGTCTGTACTTTTGTGTCTCACAATTCTC
TTAGATATGAAATTAAAAAACCAATTAAATACAAATCAGATCTAATTTTTAATATATAAAATCAGCATGTTTTGGCTTGA
TTTGTCCATAGATCTATAACATTTATCAACTATTTTTATATATTGTCAACGCCTGCCATCTAAGATTCTTCTACAAGATC
ACTAGAGTGTTTTAACTGCTTTTAGTAAAAAATGCCAAAAACAGACATTAATCCATAACTATTTAGGCCCATCTTCAAGC
CCATTAAACCTTTTCCTCTTAATCCAACGATTAAGATTGAATCAGAAGCTTAAACCTCACGGTCCTCACCTGAATCACAC
CGCTTAACTTCACATGTCGTTTTCTGTTTTTCCTTAGATTTCCCGGGAAAAAGGAAATAATTAAAAAAAATTGGCAAAAA
GGTAAAAAAGTTAAGTTAAAAAAACCAAACTACAATAAAAAGGACAAAGAGATGTTTCAACAACACTTCAACAAAAAAGC
CTTTTGTTCAATCTGAAGAAAAAAAAAGAGTCAACAAAAAAAAAAAACCAATGGAAGAAGAAGATCCTACAGCAAGCAAT
GTGATAACGAATTCGAATTCTTCATCTATGAGAAACCTATCGCCGGCGATGAATACTCCGGTGGTTTCACTTGAGTCACG
AATCAATCGATTAATCAATGCTAATCAATCTCAATCACCATCACCATCATCACTATCAAGGTCTATATACTCTGATAGAT
TTATCCCCAGTAGATCCGGATCCAATTTCGCTCTTTTCGATCTATCTCCTTCTCCTAGTAAAGATGGTAAGGAAGATGGA
GCTGGCTCTTACGCTACTCTGTTGCGTGCGGCGATGTTTGGTCCTGAGACGCCGGAGAAGAGAGATATTACTGGGTTTTC
TTCTTCCAGGAATATTTTTAGGTTTAAGACGGAGACTCATCGGTCTTTGAATTCGTTTTCTCCTTTTGGTGTTGATGATG
ATTCTCCTGGTGTTTCTCATAGTGGTCCTGTTAAAGCTCCCAGGAAAGTGCCGCGATCGCCGTATAAGGTGACGATTTTT
GATTCTGGGGTTGATACATTGTTTAGATTTTGGTGTTTTGATCATTGAATCTGGATCATGTCTTGTGTTTTTTAAGTGGG
TTGTGTGCATTGTGTGGAATTGATTGTTTTTTTCTTCGATGGGTTTTTGTGTAATGTCTGTAGATTTGGGGGTTGGGGAG
CTTAGATTCTTGATCTCGTTGACTTTAGATCTTTGGTTTCGATAATGCATGAAACAATTTGTGATCTTTGTGATGTTTTG
GTCTCTGAGGGTCTAGAATTTGAGTCTGAGGTTATGTGATCTTAGATGAAACTATTATTGAAGAATGCTTGTTGTTTTAC
TGTTCTTAGTGTTGTTGTATATTTAGAAAAGGTTAAATCTTGTTACTGGGTTTGGGTAATTTGTTTGTGGGCAATGTTGC
TACATCTGATAACAGAGGTTTTGAGTAGTCTTTACTAGTGTAGAGTGATCTAGATGATGAAGAATGTTTGTTGTTTACTG
TTTTTCGATAGTTTTTAGTGTGGTTGTAAATGTGCAAAGCCTGATGTTGTTATTGGATTTTGGATATTTTGTTTATAGGC
AATGTTGCTACAGATGATAACAGAGGCTTCTTTCTGTTGTTTAGGTATTGGATGCACCGGCCTTGCAAGATGATTTTTAT
CTGAATCTTGTGGATTGGTCTGCACAAAATGTTCTAGCAGTGGGACTAGGGAACTGTGTGTATTTATGGAATGCTTGTAG
CAGCAAGGTGAGTTTTTTTTGTCACTTGCAAATTTCTAATAAATCACAGTAGTTTCAAATTTTGTTTTGGTGTTTGATTT
CTTCCTTCAAAATCCAACAGGTTACTAAGTTATGTGATCTCGGAGCTGAGGATAGTGTTTGCTCAGTGGGTTGGGCGTTA
CGTGGAACTCATCTGGCTGTTGGAACTAGTACCGGGAAAGTTCAGGTTAGATCTCATTTACTCTTTGTTTTTGTCCTGTT
ACTAAGAATTTACGTTACTTTGCAACTTTCTGAATTTAGA
>AT4G22910.1 | chr4:12015664-12018663 FORWARD LENGTH=3000
GAAGTTACTTTCAAAACACACAGAAAAAGTCATAAATTCTTGATTTCTTCAGCAGCAGCCAGCTTGAGTTGGTCGTCTCA
ACCAACTTTTTTCACACGGGAGCAGAGAGTCATTAAATTCTTTTACACACGGATGCAACAAGATCTAACCCTTTTGATTT
AATCACGATCTTTGGGTTTCCATCAAGATGCACAACATTTTCCCCCAAAATTTTCCAAAGTGTATATCTTTATTCAATTT
TTCTTCATATATCAAAATATAGTTTCTTTTGTATTTATTTACTTACGAACACAACATTTTATAAAATAAGCCCATGATAA
TAATGCAATAATTCGTTACCATTCTCTTATATTACTTGTTCTTCTTCTCTTTCTGTATTTGGTGTATTTGGTCGTAAATT
AGATAGACGAATGGGGTCAGAGAAAAAAAGTCATCTTGATTTGGTTATAAAATGAAAAAGATATTGAAGAAAGAGACCAA
ATAAATCCAAGAAAATAATTTGGAATCATTAGGAGCAAGAAGTGGCTGATACGCTTTGCAAAACCACCAGAGAGACAAAG
TCTTTTGCCATCTCTTTACCTTCACGTTTCTCCTTAGTTTCTCACCGTTACACCGACGAATTCGGTCCTTAATATACGTC
TATTGTTACTTTGGTGATGATTCTCATGAATATCTTCATATTTCTAAACTATTCTTATTTGGGATATTAGTATAACTTTA
AATTGGTGATGATTCTCATGAATGTTTTGATATATTAAAATATATATGTTCATTAAACAACAATTTATTCATCTTTATGT
TTGCATTGCAGTAGTACTATACCAGTCTGTCACCTTTAATATTAGCTAATCTGTAAGAAATTTACATTTTGATCTTGTGG
ATGAGATACAATACAAGTATACAACTATGATAAAGACTTCAGAGTAGACACAAAATACCATTTGAAACTTTAAAATCTGT
ATTTAACCTACAAATAATCATTATTTTCCTATACCACATTATGTACACCAAACCAAACCAATATTTAGATCCACCAAAAG
GAAAGTCCTGCCATTTCCTTTTCACTTTGTACAAACTACCAAAAGAAAAACTTGTAATTTGATATTTAGTCACTAGAGTT
TCTCCGGATTTGGAGTAGCAATTCCCTCAGTCTGAGTCCCAGAGTAACCATTTACACCTTCATTACTAAGACTATGAGAC
CATGGAATCGAGCTAACGGTTGGAAAACAACAACTACACTCGTCCGCACACCGAGCCTCGGGAAGAGTCTCAGTCTTGTG
ACCATCAGGCGAAACAGCTTCCCAAAGCGGACCCCAACACTCGACTTTGTTGAACTCATTGACATTAGAATGGAAATAGA
CCCAAACAAGAGCTTCTTGTAGCTCAGGATAGTTGTTCAACAAGTTCCCATCTCCATGCACAAAAGCCTTCAACACCTGT
ATATATCAAAACAATAAACATTTTGTTTTACATGAAACCAATAAAAAGTTTCTTATGAATTTGGGAACTTACCACAGGTA
GTTCTTTGCAAAAGATGAAATATCGAAACTTTGCAAAGAGATCTAAAAGGAAATGGCCACCGCTTATGTGACAATGAACG
TGAAGCGACATTTTCCCTTTCACTTTCTTCCATTCTGCCACAACTTCATCCCGGTATAGCCTATTTGCCCATCCTTGCAA
CTATAAAAAACATTTCTATACATATCAGCCTCTAAAGTGTTAAGAGATTCTGGTGAATATAGACACATACATAGGTTAAA
ACAATCATACATAAGCCTCTAATATTTGCTCCAAATAATCAAATACATAAACATTCTACTCCTATAAACAGAGCCATGTA
GATATGTTAAGACCAGAGAGAGAGGTGTTTTTACCTGAGAGTTGTTTATGGATTGAGAAATAGCTAAGGTTAGTTTAGCT
GTAATGTCACTGTGAGTGAGTGTGTAAGTCCTAGGGAGCGTTGAAGGATGCTTCTTCTCATCAACCCCTAAGAAGAGTAC
TTTCAATTTGGATGATTCGAAAATCGCCGGTCCAAACAACCTTGCAACCTGCACCGATCCCAAAAGTTTCAAGTTCCATC
AATAAAGACAGAGGCATAGATATATCCATAACTGAGACACATAAAACAAAGATATGTCAAAATGATTAAGAGAACAAATC
CTTACGGGAACAATCGATTGGTTCTTCTTCTTGGATCTTCTATTGTTGAAGAAGAGTGAGCTGCTGCTGCTACTGTTACT
CCGTTTGTCTGAATAAGCTGGTTTCAGCTTCGTTGGTAACAACATAATCGCCGACAAACTACACATCTCTGCTCTCTTGA
AACCCAAATCAAAAGCTTCAATATTTCAGAAATAACAACAGAACAAAACGCCACTAAATACAGAGAGACTCCTTTCACGA
AGCTTGGATACAATTTTTTCACGCGAGTTCTTGCGTGTTCGTACACTGAAACCACAATCAAAAAGATTGTAACTTTAAGA
AATAAATATATAAAAGACCCAAAATTTGAGCTTTTCCTTTGCTTGATGATTGCTTGAAGCTTTGGTTTTGAATTTTCCTT
TTGAGATCTTCCAGGAATTTAGGGTTCTTTGTGATGCGTATTGAGTTGGTTCTTGTGTTTAAAAGGGATTGTTGCTTCAC
GTTTCACACTTCCGTGCCCAAATCTGAACACTCTTTTGGAATTTTTCTGAACACGAGAGAGTGCCACGTGTTCTCTAATC
TTTGCATGAGCTTCCCCATGTGTCGTCATGGTGGGGCTAACAACTGGCTCTAACCGTCTTTTTGGATAACTTTAGCCATC
TCGTTGCGACAAAGAGACACAGATTCGGCTCTAACCGAACCTAACTCACGTACTGTAGTTGTCAGTCGAACCTAAAGCAA
TACGGTTTAGTTTCGGTTCAATTTAATGTCATTCGACTCGATTACTCGGTTTAGTTATTAGACCTGTGAAACTCGAGAGG
CTTCTTCGCTTGAATCGTCGTGAACAAGGACAACAAACGC
>AT4G22920.1 | chr4:12013776-12016775 REVERSE LENGTH=3000
TGACTAAATATCAAATTACAAGTTTTTCTTTTGGTAGTTTGTACAAAGTGAAAAGGAAATGGCAGGACTTTCCTTTTGGT
GGATCTAAATATTGGTTTGGTTTGGTGTACATAATGTGGTATAGGAAAATAATGATTATTTGTAGGTTAAATACAGATTT
TAAAGTTTCAAATGGTATTTTGTGTCTACTCTGAAGTCTTTATCATAGTTGTATACTTGTATTGTATCTCATCCACAAGA
TCAAAATGTAAATTTCTTACAGATTAGCTAATATTAAAGGTGACAGACTGGTATAGTACTACTGCAATGCAAACATAAAG
ATGAATAAATTGTTGTTTAATGAACATATATATTTTAATATATCAAAACATTCATGAGAATCATCACCAATTTAAAGTTA
TACTAATATCCCAAATAAGAATAGTTTAGAAATATGAAGATATTCATGAGAATCATCACCAAAGTAACAATAGACGTATA
TTAAGGACCGAATTCGTCGGTGTAACGGTGAGAAACTAAGGAGAAACGTGAAGGTAAAGAGATGGCAAAAGACTTTGTCT
CTCTGGTGGTTTTGCAAAGCGTATCAGCCACTTCTTGCTCCTAATGATTCCAAATTATTTTCTTGGATTTATTTGGTCTC
TTTCTTCAATATCTTTTTCATTTTATAACCAAATCAAGATGACTTTTTTTCTCTGACCCCATTCGTCTATCTAATTTACG
ACCAAATACACCAAATACAGAAAGAGAAGAAGAACAAGTAATATAAGAGAATGGTAACGAATTATTGCATTATTATCATG
GGCTTATTTTATAAAATGTTGTGTTCGTAAGTAAATAAATACAAAAGAAACTATATTTTGATATATGAAGAAAAATTGAA
TAAAGATATACACTTTGGAAAATTTTGGGGGAAAATGTTGTGCATCTTGATGGAAACCCAAAGATCGTGATTAAATCAAA
AGGGTTAGATCTTGTTGCATCCGTGTGTAAAAGAATTTAATGACTCTCTGCTCCCGTGTGAAAAAAGTTGGTTGAGACGA
CCAACTCAAGCTGGCTGCTGCTGAAGAAATCAAGAATTTATGACTTTTTCTGTGTGTTTTGAAAGTAACTTCTCACCGAA
TTGTTGTTCTACCAAAGAAAGACGACCCGATTTCACTATCCGTGTTCTGAAACACAGCCAAAAACATCGAATCAGCTCTT
CTGAGAAATAGCATTTTTGTGATCATTAAGTAATTACACAAGTAGAGTTAGTTGGTTTTTACCTGAGATTTTGGGGAAGG
GAAAACATTCCAGAACCTTAAGGTTTCATCTCCTGCTCCTGTTACAATCGTCTGTCCATCGGGTGAAACCGCAAGGTATA
AGACTCGGTATGTGTGACCGGTTAGAGTAGCAATCTGAACAAACGAAAAAACACAGATTAAATAACTGATGATGCTCAAT
GATGGAAAGTAATATAAGGTCAGAGAGATTCATACTTTGGACATGGTTGGGTATTTCCAGACAATGATTTGGTTCTGAGA
GTATCCGTGTGTGCTAACAAGCTCGTTTACGTTCTTAGACCAAGCTAGATTGCATACCTGTAATATATAAGAACAAAGAT
GAATATTAACCATGAAATGTTGGTTATCTTTTGTGAGTCATGCATGTCAAGTTAAGAAATTTACCTGACTGCAAGTATCT
ATGGAACTTAAATGAGTATTCGTGGTTGTATTCCAAAAACGTATGCATCTATCAGCAGTACCACCACCAGAAGCAAGAAG
CCCATGAACATGAGGAGACCAAGCAATGGCTTTAACAGCTGCAGTGTGTTCACTATATTTCAAAACCGGTTGTGTTGAAT
GTTGGTTCCATACAAAAAGCTGCAAATATTTATAACCATTTTAGCTATGTTGGGGGTTTAACAAGAAGACTAATGTAACC
GCAAATCAATTGATCGTACATACCCTATTGTCGTTTCCACCAGATGCTAGCTCTCTGTTGTCATAAGACCACTTGAGTCC
GCATACCTCAGATTTATGACCTGCCAATTTACTGACATGATCTTCTTGACACCTTATGTCTCTCTGAAGAATACTCTTGT
CTCTGCTACCAGATGACAGAACCGATGAACCCCATGCCAGGGCTCCAACTCTTAGACGATGACCTTCCATTGTTCTTGTT
CTCTTGCAGCGTGACGCATCCCATATCTACAAAAACACAACTAAAGTGAATATGCCATAGAAAGAACATCATAAATTCTT
CAGATATATGAAAATCTTATCCGCCAAGGTTTTATATGCAGATACTTTCCATCTTAACCACAAAGGATTTAGCTTCATTC
AGGGCACTTTCCAAATACTTACAAGCCCTTGATAATGCTTTAATCGAGCATATCTTCTCGATAAAGAAAAACTCTTTGTA
ATAATCATACCACTAATGATCAAGATCATACCAGTAAAAGATATGGCAAGAATCCTACAGTCCACGATAAGGTCTAAATC
TAATCATGTTGTAACTATAAATAGTTTACTTTAAAATATGTTTTCTAAATTCAGAAAGTTGCAAAGTAACGTAAATTCTT
AGTAACAGGACAAAAACAAAGAGTAAATGAGATCTAACCTGAACTTTCCCGGTACTAGTTCCAACAGCCAGATGAGTTCC
ACGTAACGCCCAACCCACTGAGCAAACACTATCCTCAGCTCCGAGATCACATAACTTAGTAACCTGTTGGATTTTGAAGG
AAGAAATCAAACACCAAAACAAAATTTGAAACTACTGTGATTTATTAGAAATTTGCAAGTGACAAAAAAAACTCACCTTG
CTGCTACAAGCATTCCATAAATACACACAGTTCCCTAGTCCCACTGCTAGAACATTTTGTGCAGACCAATCCACAAGATT
CAGATAAAAATCATCTTGCAAGGCCGGTGCATCCAATACCTAAACAACAGAAAGAAGCCTCTGTTATCATCTGTAGCAAC
ATTGCCTATAAACAAAATATCCAAAATCCAATAACAACAT
>AT4G22920.2 | chr4:12013776-12016775 REVERSE LENGTH=3000
TGACTAAATATCAAATTACAAGTTTTTCTTTTGGTAGTTTGTACAAAGTGAAAAGGAAATGGCAGGACTTTCCTTTTGGT
GGATCTAAATATTGGTTTGGTTTGGTGTACATAATGTGGTATAGGAAAATAATGATTATTTGTAGGTTAAATACAGATTT
TAAAGTTTCAAATGGTATTTTGTGTCTACTCTGAAGTCTTTATCATAGTTGTATACTTGTATTGTATCTCATCCACAAGA
TCAAAATGTAAATTTCTTACAGATTAGCTAATATTAAAGGTGACAGACTGGTATAGTACTACTGCAATGCAAACATAAAG
ATGAATAAATTGTTGTTTAATGAACATATATATTTTAATATATCAAAACATTCATGAGAATCATCACCAATTTAAAGTTA
TACTAATATCCCAAATAAGAATAGTTTAGAAATATGAAGATATTCATGAGAATCATCACCAAAGTAACAATAGACGTATA
TTAAGGACCGAATTCGTCGGTGTAACGGTGAGAAACTAAGGAGAAACGTGAAGGTAAAGAGATGGCAAAAGACTTTGTCT
CTCTGGTGGTTTTGCAAAGCGTATCAGCCACTTCTTGCTCCTAATGATTCCAAATTATTTTCTTGGATTTATTTGGTCTC
TTTCTTCAATATCTTTTTCATTTTATAACCAAATCAAGATGACTTTTTTTCTCTGACCCCATTCGTCTATCTAATTTACG
ACCAAATACACCAAATACAGAAAGAGAAGAAGAACAAGTAATATAAGAGAATGGTAACGAATTATTGCATTATTATCATG
GGCTTATTTTATAAAATGTTGTGTTCGTAAGTAAATAAATACAAAAGAAACTATATTTTGATATATGAAGAAAAATTGAA
TAAAGATATACACTTTGGAAAATTTTGGGGGAAAATGTTGTGCATCTTGATGGAAACCCAAAGATCGTGATTAAATCAAA
AGGGTTAGATCTTGTTGCATCCGTGTGTAAAAGAATTTAATGACTCTCTGCTCCCGTGTGAAAAAAGTTGGTTGAGACGA
CCAACTCAAGCTGGCTGCTGCTGAAGAAATCAAGAATTTATGACTTTTTCTGTGTGTTTTGAAAGTAACTTCTCACCGAA
TTGTTGTTCTACCAAAGAAAGACGACCCGATTTCACTATCCGTGTTCTGAAACACAGCCAAAAACATCGAATCAGCTCTT
CTGAGAAATAGCATTTTTGTGATCATTAAGTAATTACACAAGTAGAGTTAGTTGGTTTTTACCTGAGATTTTGGGGAAGG
GAAAACATTCCAGAACCTTAAGGTTTCATCTCCTGCTCCTGTTACAATCGTCTGTCCATCGGGTGAAACCGCAAGGTATA
AGACTCGGTATGTGTGACCGGTTAGAGTAGCAATCTGAACAAACGAAAAAACACAGATTAAATAACTGATGATGCTCAAT
GATGGAAAGTAATATAAGGTCAGAGAGATTCATACTTTGGACATGGTTGGGTATTTCCAGACAATGATTTGGTTCTGAGA
GTATCCGTGTGTGCTAACAAGCTCGTTTACGTTCTTAGACCAAGCTAGATTGCATACCTGTAATATATAAGAACAAAGAT
GAATATTAACCATGAAATGTTGGTTATCTTTTGTGAGTCATGCATGTCAAGTTAAGAAATTTACCTGACTGCAAGTATCT
ATGGAACTTAAATGAGTATTCGTGGTTGTATTCCAAAAACGTATGCATCTATCAGCAGTACCACCACCAGAAGCAAGAAG
CCCATGAACATGAGGAGACCAAGCAATGGCTTTAACAGCTGCAGTGTGTTCACTATATTTCAAAACCGGTTGTGTTGAAT
GTTGGTTCCATACAAAAAGCTGCAAATATTTATAACCATTTTAGCTATGTTGGGGGTTTAACAAGAAGACTAATGTAACC
GCAAATCAATTGATCGTACATACCCTATTGTCGTTTCCACCAGATGCTAGCTCTCTGTTGTCATAAGACCACTTGAGTCC
GCATACCTCAGATTTATGACCTGCCAATTTACTGACATGATCTTCTTGACACCTTATGTCTCTCTGAAGAATACTCTTGT
CTCTGCTACCAGATGACAGAACCGATGAACCCCATGCCAGGGCTCCAACTCTTAGACGATGACCTTCCATTGTTCTTGTT
CTCTTGCAGCGTGACGCATCCCATATCTACAAAAACACAACTAAAGTGAATATGCCATAGAAAGAACATCATAAATTCTT
CAGATATATGAAAATCTTATCCGCCAAGGTTTTATATGCAGATACTTTCCATCTTAACCACAAAGGATTTAGCTTCATTC
AGGGCACTTTCCAAATACTTACAAGCCCTTGATAATGCTTTAATCGAGCATATCTTCTCGATAAAGAAAAACTCTTTGTA
ATAATCATACCACTAATGATCAAGATCATACCAGTAAAAGATATGGCAAGAATCCTACAGTCCACGATAAGGTCTAAATC
TAATCATGTTGTAACTATAAATAGTTTACTTTAAAATATGTTTTCTAAATTCAGAAAGTTGCAAAGTAACGTAAATTCTT
AGTAACAGGACAAAAACAAAGAGTAAATGAGATCTAACCTGAACTTTCCCGGTACTAGTTCCAACAGCCAGATGAGTTCC
ACGTAACGCCCAACCCACTGAGCAAACACTATCCTCAGCTCCGAGATCACATAACTTAGTAACCTGTTGGATTTTGAAGG
AAGAAATCAAACACCAAAACAAAATTTGAAACTACTGTGATTTATTAGAAATTTGCAAGTGACAAAAAAAACTCACCTTG
CTGCTACAAGCATTCCATAAATACACACAGTTCCCTAGTCCCACTGCTAGAACATTTTGTGCAGACCAATCCACAAGATT
CAGATAAAAATCATCTTGCAAGGCCGGTGCATCCAATACCTAAACAACAGAAAGAAGCCTCTGTTATCATCTGTAGCAAC
ATTGCCTATAAACAAAATATCCAAAATCCAATAACAACAT
>AT4G22930.2 | chr4:12021201-12024200 FORWARD LENGTH=3000
TGTGGTGATTTGAAGTTGTCAAATTTTTTCTCCCAAATAAGTGAACTCGTGTACCTTTTGGATTGAATTTTCTTACGGCT
GAGTTATGCCCTGCATTTTTTGAGGAATAAAAGCAAGATACTGACCAATAATGTTTATTTTGTGTTTGAATCTGTCTATT
TTCTCTATATTGAATCTAAATGACAGTATAATTCTCAATCAGTGTGGGTCTGATTCCTAGTCCTCCCGACGAAGATGTTC
CATTCTCGTAAAGGCTAGGCAGAAATGCTGTTGGGTGAAGTGTAGATGGACTCATTGGCCAAGGTATGCGTTCCTCCATA
TTCACTGATCCGCCTAGATTCGGTTCTTCTGTAGATGGGTCCATGTAAGAGACTTTCGCGTTAGTTTCATCTTCAGTTAT
CATGTCTGTAGATGTTTGCATTTTCCCAGCAGAATGGTCCGGTAAACTGGAAGTCTTGTCTTCCTCGTAAGACTTTGTAA
GTGAACTGTCTCTGCTCTTGGAATTTGAGGACTTTCTCTGCATATGCATAAACTTTTATTTCGGATATTTCTGCCAAAAC
ACTCAAGAAACCAAGAAACCGTAAGAGTAGAGAGATACCTGCATCGGCTTTGTGGGAGACGAATCTGCTAGAATTGGCTG
AACAGCTTGAGCTTCGTCTGTTCTTCTTATTTGTGAAGCTTGTTTTCTAGTGTTATCGCGCATCTTGATGTTGATTTCCT
TACTTGAAGGGTATTTTGGTAGACAAGATGGATCACAAGCCAATGGCTCAGTTTTGAAGTACTGTTTCACAGTGAAGAGT
ATAATCAGTTGAAGTCACAAGAACAACATTTTTGTCAGAGGAATACGTAAAGTCCAAACTTACTTTACTCTTGAGAGCAC
TAGCTGCAGTGCCTCGGAAATCTGGATCTATTGAGAGCAAAGTTTCTAAGAGCGAAATAACTGAAGCTGGAAACTGTTTA
AATGTCTCTGCTATATGTGATCCATATGGATAGATGGGTCTCAGTGGAGTTGAAAGCTGTAGCTTTAGTTTTGTCCAATA
ATCATCTGAAGGCGATCCACACAACTTGAATATCTTGTGCAGTTGGTCTGTCTTAACATGAGAATACAGAGAACAAAAAT
CTGAAGCTTTGCTTATCTGGTAAGAACAAGAGTGATAGGAATCTAATTGCTTACCTCATTTTTTCCTGGAAGAATAGGCT
TTCCGGCATATAATTCACCTATTACGCAGCCTGTGCTCCACAAGTCAACTCCAATACCGTAATGAGAAGCTCCAAGCAAA
AGCTCAGGAGGTCGATACCATAGAGTTGCAACATGGGTTGTCAAAGGAACACTGTTATGAGGATCGAAGAACGTAGCTAA
CCCAAAATCTGCAATCTTGAGGACTCCATCACCGTTGATCAGAAGGTTCGAGCTTTTCATATCCCGATGGAGTACATGAT
TAGTGTGACAATGATCAAGCCCTCTTAAGAGCTGCCTCATGTAGCATTTAACCTGAACAGAGAAGAAGAAGAAGAAGAGA
GTACCTGAGAATTTGACACCAAGTAATGAAGAGAGTGTGAATAGAAGCGATAAAGAATACCTGAGGTTCTGAGAAATGTA
CACCGAGTAATGAAGAGAGTCCCAAGAGGTCATGTTCCATGTACTCAAAGATCAGGTAAAGGGTAGAGGAATCGTGGTCT
ACAAGCATTAACCCTTCTAATTTGATGACATTGGGATGATCCAACTTGCGCAGGATTATGATCTCTCTGGCTATACATTT
GATGCTTTCTGAGTTGTTGATATCGAACCGGATTCTCTTCAAAGCCACGGTCTTGTTACGAAGAAGATCTCTAGCTTTGA
ACACCTTACTGAATGTTCCTCCCCCAATCTGTTGCAAATACAGAGAATAAGTCTCTTTATCATATGAGAATCAATAAAGA
AAGGAAGAGAAAGAGCGAGAGACTTGTTCTTGCTTCTCAAAGTGAGATTCACGACCAGGGGTCCAACCAACAAGGGCTTC
ACCAGCTACAGAAATAAGCCACGGTGGCCAACCAGAGGCAGCTAATTCCGATGAGCGAGGATGAACATTAACAACGAGAA
TACTTTCTTCTCTCTTCAGCTCCTTTGGACCTAATTTATCACTCATCTTCAACAATTCTGTCACCTTTTGGGCTTGATCA
TTTGCTATTCTTCTTTCTGATGGAAGAGTATGGAAACGAGGACGGTTTTCCGGCAATCCTGTTGGTGCCGCCGGTTTATT
CCTCCGATAAGAAATGATACAACCCATATTGACCAAAAGCTTGAAAGCCACGGCACTGAATGTATTACAAAGAGATACAT
TGTGAATGAATATGATGATGAAATTAGAGAGAGAATATCGAAAGTGCAATACACAAACGCAAACTATACAATAAAAGTGA
AAAAGAAATGTCTGAACAGAATTGAATTCGCCGGAAAGCGACAGTACGCAATCCAACTTATTCGTTACAGAGACCCCACT
CCTAAAGGCTTATGTCCCTAATCATTTTTATTCTCTCTGTATGTTACGTAACTAAATACTTAAACCGATTCAGTTTAGTT
CGGTTTGTTCAAGTCCTAATAGATACAAGTAATGGAACTGTAAGTTACAGGTAAATTTTTAAGTTTAACTCTTTGATTAA
GAACATATTAATTATTACATCTCAATTTTTTTGGACGAAAATATATAAAGATAAAAAGTTCTTACATCATATAGTTAAAA
CATTCTTTTTGAAGAAGTTGTAAGATTAATTTTGAGGAGGGAATTTTTTGGATTGTCTTGTCTCAGGAGGTCCAATGAAC
AAACCAGTCTCCACTTCCATATTGTCATCTATGTTCACTTCTGATGATGATAACGTTGATTGTGATGATGCTATTGTTGC
TGTTCCCATTCCAAGCCACTTTTATTTTCACAATTTCACCGAAAAAACTCTTCTACTCAGCAACATATTAACATATCATA
AAAATAATACCTTTTATAAGATGCTAAAACTGTACCTTCT
>AT4G22930.1 | chr4:12021201-12024200 FORWARD LENGTH=3000
TGTGGTGATTTGAAGTTGTCAAATTTTTTCTCCCAAATAAGTGAACTCGTGTACCTTTTGGATTGAATTTTCTTACGGCT
GAGTTATGCCCTGCATTTTTTGAGGAATAAAAGCAAGATACTGACCAATAATGTTTATTTTGTGTTTGAATCTGTCTATT
TTCTCTATATTGAATCTAAATGACAGTATAATTCTCAATCAGTGTGGGTCTGATTCCTAGTCCTCCCGACGAAGATGTTC
CATTCTCGTAAAGGCTAGGCAGAAATGCTGTTGGGTGAAGTGTAGATGGACTCATTGGCCAAGGTATGCGTTCCTCCATA
TTCACTGATCCGCCTAGATTCGGTTCTTCTGTAGATGGGTCCATGTAAGAGACTTTCGCGTTAGTTTCATCTTCAGTTAT
CATGTCTGTAGATGTTTGCATTTTCCCAGCAGAATGGTCCGGTAAACTGGAAGTCTTGTCTTCCTCGTAAGACTTTGTAA
GTGAACTGTCTCTGCTCTTGGAATTTGAGGACTTTCTCTGCATATGCATAAACTTTTATTTCGGATATTTCTGCCAAAAC
ACTCAAGAAACCAAGAAACCGTAAGAGTAGAGAGATACCTGCATCGGCTTTGTGGGAGACGAATCTGCTAGAATTGGCTG
AACAGCTTGAGCTTCGTCTGTTCTTCTTATTTGTGAAGCTTGTTTTCTAGTGTTATCGCGCATCTTGATGTTGATTTCCT
TACTTGAAGGGTATTTTGGTAGACAAGATGGATCACAAGCCAATGGCTCAGTTTTGAAGTACTGTTTCACAGTGAAGAGT
ATAATCAGTTGAAGTCACAAGAACAACATTTTTGTCAGAGGAATACGTAAAGTCCAAACTTACTTTACTCTTGAGAGCAC
TAGCTGCAGTGCCTCGGAAATCTGGATCTATTGAGAGCAAAGTTTCTAAGAGCGAAATAACTGAAGCTGGAAACTGTTTA
AATGTCTCTGCTATATGTGATCCATATGGATAGATGGGTCTCAGTGGAGTTGAAAGCTGTAGCTTTAGTTTTGTCCAATA
ATCATCTGAAGGCGATCCACACAACTTGAATATCTTGTGCAGTTGGTCTGTCTTAACATGAGAATACAGAGAACAAAAAT
CTGAAGCTTTGCTTATCTGGTAAGAACAAGAGTGATAGGAATCTAATTGCTTACCTCATTTTTTCCTGGAAGAATAGGCT
TTCCGGCATATAATTCACCTATTACGCAGCCTGTGCTCCACAAGTCAACTCCAATACCGTAATGAGAAGCTCCAAGCAAA
AGCTCAGGAGGTCGATACCATAGAGTTGCAACATGGGTTGTCAAAGGAACACTGTTATGAGGATCGAAGAACGTAGCTAA
CCCAAAATCTGCAATCTTGAGGACTCCATCACCGTTGATCAGAAGGTTCGAGCTTTTCATATCCCGATGGAGTACATGAT
TAGTGTGACAATGATCAAGCCCTCTTAAGAGCTGCCTCATGTAGCATTTAACCTGAACAGAGAAGAAGAAGAAGAAGAGA
GTACCTGAGAATTTGACACCAAGTAATGAAGAGAGTGTGAATAGAAGCGATAAAGAATACCTGAGGTTCTGAGAAATGTA
CACCGAGTAATGAAGAGAGTCCCAAGAGGTCATGTTCCATGTACTCAAAGATCAGGTAAAGGGTAGAGGAATCGTGGTCT
ACAAGCATTAACCCTTCTAATTTGATGACATTGGGATGATCCAACTTGCGCAGGATTATGATCTCTCTGGCTATACATTT
GATGCTTTCTGAGTTGTTGATATCGAACCGGATTCTCTTCAAAGCCACGGTCTTGTTACGAAGAAGATCTCTAGCTTTGA
ACACCTTACTGAATGTTCCTCCCCCAATCTGTTGCAAATACAGAGAATAAGTCTCTTTATCATATGAGAATCAATAAAGA
AAGGAAGAGAAAGAGCGAGAGACTTGTTCTTGCTTCTCAAAGTGAGATTCACGACCAGGGGTCCAACCAACAAGGGCTTC
ACCAGCTACAGAAATAAGCCACGGTGGCCAACCAGAGGCAGCTAATTCCGATGAGCGAGGATGAACATTAACAACGAGAA
TACTTTCTTCTCTCTTCAGCTCCTTTGGACCTAATTTATCACTCATCTTCAACAATTCTGTCACCTTTTGGGCTTGATCA
TTTGCTATTCTTCTTTCTGATGGAAGAGTATGGAAACGAGGACGGTTTTCCGGCAATCCTGTTGGTGCCGCCGGTTTATT
CCTCCGATAAGAAATGATACAACCCATATTGACCAAAAGCTTGAAAGCCACGGCACTGAATGTATTACAAAGAGATACAT
TGTGAATGAATATGATGATGAAATTAGAGAGAGAATATCGAAAGTGCAATACACAAACGCAAACTATACAATAAAAGTGA
AAAAGAAATGTCTGAACAGAATTGAATTCGCCGGAAAGCGACAGTACGCAATCCAACTTATTCGTTACAGAGACCCCACT
CCTAAAGGCTTATGTCCCTAATCATTTTTATTCTCTCTGTATGTTACGTAACTAAATACTTAAACCGATTCAGTTTAGTT
CGGTTTGTTCAAGTCCTAATAGATACAAGTAATGGAACTGTAAGTTACAGGTAAATTTTTAAGTTTAACTCTTTGATTAA
GAACATATTAATTATTACATCTCAATTTTTTTGGACGAAAATATATAAAGATAAAAAGTTCTTACATCATATAGTTAAAA
CATTCTTTTTGAAGAAGTTGTAAGATTAATTTTGAGGAGGGAATTTTTTGGATTGTCTTGTCTCAGGAGGTCCAATGAAC
AAACCAGTCTCCACTTCCATATTGTCATCTATGTTCACTTCTGATGATGATAACGTTGATTGTGATGATGCTATTGTTGC
TGTTCCCATTCCAAGCCACTTTTATTTTCACAATTTCACCGAAAAAACTCTTCTACTCAGCAACATATTAACATATCATA
AAAATAATACCTTTTATAAGATGCTAAAACTGTACCTTCT
>AT4G22940.2 | chr4:12018376-12021375 REVERSE LENGTH=3000
ATTCAATATAGAGAAAATAGACAGATTCAAACACAAAATAAACATTATTGGTCAGTATCTTGCTTTTATTCCTCAAAAAA
TGCAGGGCATAACTCAGCCGTAAGAAAATTCAATCCAAAAGGTACACGAGTTCACTTATTTGGGAGAAAAAATTTGACAA
CTTCAAATCACCACATTATTTCAACGGTTGCCATTGAAGGGTTTCTCCAGCAAACATAGGGACGATCTCTCCGAATGGGA
AGTTGAAAACGTCTGGAACCTTCCAAGGAGATTTCTTCAGTGTGATCTTTGACGAGTTTCTCGGAAGGCCATAGAAATCA
GGTCCATTGAAACTGGTGAAAGCTTCCAACTTGTCCAGCGCACCCGCCTGAATGTTAAAGAAGTTAAAGTTATGAACATA
AGGAATCACAAACCGGGAAAGTAAACTGTTTGAAGTTACACAGTTTACCTCATCAAAGACCTTGGCGTATAGGGACAAGG
CAATGGGAGCGCTGTAAATACCAGCACATCCGCAGGATGATTCTTTTCTACTCCGTTCATGTGGAGCACTATCTGTGCCG
AGGAAGAACTTCTTGCTTCCACTAGTTACAGCTTTGACAATGGCTTCTCCTGTACAATGAAGTAAAAGCAATGATCTTCC
GAAAGCTGCTGAAAAAATGAAATATTAATGTTCAAAAGGAAAGTGAAGAACATACTATGTATTTCTCTTTTGAGAACGGG
AAGACAGTAGTTGTGAGGTTGTAATCCACCTTGGAAAAGGGCGTTCCTGTTGAGAAGGAGATGTTGTGGTGTGACTGTTG
CACCCACAGACCCTATAATCAACAAAATGTTATGAGCTATGCAGATTAACAAAAACCAAAAGACAAGAAATGAAAATAAG
ATAGTAACAAAACCTTCTTTGCAAGATTCAACAAAATTCACAGCATCCATGGTTGTGATGTGTTCCATCACTACTTTCAG
CTGCGGAAGGCGTTGGATTAGAGGCTGCAGAACTGTCTCAATGAAGATTTTCTCGCGGTCAAAGACATCGATACTCGGAT
CTGTGACCTCCCCATGAACCTAATCAAAACATTCCTCAGACAAGACAAAGACAAAAATACAAGTCTATGTGGTGTATGAT
TTATTTACCAGCAAAGGCATGTTTTGTTTGACCATCTCTTCTAGTACCGGTAAGCATTTTCCAAAGAGATCCGTGACACC
ATCTTGAGAGTTGGTTGTTGCTCCGGCAGGGTACAGCTTCACCGCATAAACCACACCACTTTCCCCTAATAACAAGATCA
TATATGCATAAACTGAACATTAGCAAGTAGAATCTCAATCAGAAAGATGAAAATGTATCTGATTAGTTTGCAACAAGATG
GAGAAAGCACAGGTACTTACTTGCAAGCCTGATCTCTTCAGGTAGAGTTTTGTCAGTCAAATAAAGTGTCATAAGTGGAT
CAAAGCTACTCTCAGATGGCAAAGCTTTCATGATAAATTTCCGGTAAATAATGGCAGCTGCAGTGGAGGTGACAGGAGGC
TTCAGATTCGGCATCACAATCGCTCTCTTAAAATTACTCGCACTGCACATAATTACATACACCATTAACCATCATGTACA
GCACAAGCATCAACGCCAGCACAAGATTGTGATTGAGGAATTCATACATAACAAACAATGGTTCCACAAGAAACACCAAT
AGCAAACAAAAAAGTGGCTGCAAAACAAAGTAAAGCAAGGAAAGAAAAGAAAGATTGCAGGATGTTTATAAGACCTGTGG
GGAACAACAGCATGAAGAAGATCACCGTCACGGAGATGAAGATGCCAATCATCAGGTTGAGTGATTGTGAGCTCCATTCT
TACTGCTCTCGTCTTCACTTTCTCAGAAGATCTGTCAAACTTCAACTTCTGAGATCCAAATCCCTACATAAAGAATAAAA
TAGTTGACTTTAACAGACGCATAGGAGGAATTAAATAAAATTAAAACTGGATCACGTGGATTGAACTAAACAAGAATAAG
ACTCAAAGAGTGGTGGAGGTAGAGTACATACACTATAAGGAGAGACCAAAGTCTTTATCATCTGAAAGCTGCTCAAGGCT
TTGCAAGAATTCACCTGTTCCAAAGCAAATGACAAGTAGACTCAGATTCTATAACATGACCTTAAAAAATTGACTCTGTT
CTAAAGTATTAGCAGGCACTAAAACTATTCAATCATCATCAAAAGATTTCGCATTCCTTTGGTTCAATGTTTCTCCAAAC
GAAATTTAGTATCCAGATTAATCAAATTTCTATACACACAAATGGGTATCAGCAAAATCCAAAGAAATCAAATTATCCAA
ACAATAAACCACAAAATGGCGAAACTGGTAAACACCTAGAAACCAAAATCGAAAACTTGAACTTGTTTAGGTAAGCAATA
CGAACCTGGATAAACGAAATGCACAACAGGGATGCTTACAACACAAACAAAACGAACCCCAAAAAGAGTGATTTGAGGAA
GAGATTGAAGGAGAAAGAAGAAGAAAAAACAGTACTCGTGTTTTGTTGTTTACAAGATACGACGTCGCTTAACGTAAAAG
AAGAAGAAAAAAATAAAAGCTCTGTAACAGGCCAGCCCAATTTTAGCCCGATATTTTTAATGGACCTGGACCTGATCACA
AATTTCAGCCCTTTTTAACATCCTTATGGATCAACATGGGACTCTCTGACTCCTCCGGTTCCATCAATACCTGCGTTTGT
TGTCCTTGTTCACGACGATTCAAGCGAAGAAGCCTCTCGAGTTTCACAGGTCTAATAACTAAACCGAGTAATCGAGTCGA
ATGACATTAAATTGAACCGAAACTAAACCGTATTGCTTTAGGTTCGACTGACAACTACAGTACGTGAGTTAGGTTCGGTT
AGAGCCGAATCTGTGTCTCTTTGTCGCAACGAGATGGCTAAAGTTATCCAAAAAGACGGTTAGAGCCAGTTGTTAGCCCC
ACCATGACGACACATGGGGAAGCTCATGCAAAGATTAGAG
>AT4G22940.1 | chr4:12018763-12021762 REVERSE LENGTH=3000
GTGTTTTGGCAGAAATATCCGAAATAAAAGTTTATGCATATGCAGAGAAAGTCCTCAAATTCCAAGAGCAGAGACAGTTC
ACTTACAAAGTCTTACGAGGAAGACAAGACTTCCAGTTTACCGGACCATTCTGCTGGGAAAATGCAAACATCTACAGACA
TGATAACTGAAGATGAAACTAACGCGAAAGTCTCTTACATGGACCCATCTACAGAAGAACCGAATCTAGGCGGATCAGTG
AATATGGAGGAACGCATACCTTGGCCAATGAGTCCATCTACACTTCACCCAACAGCATTTCTGCCTAGCCTTTACGAGAA
TGGAACATCTTCGTCGGGAGGACTAGGAATCAGACCCACACTGATTGAGAATTATACTGTCATTTAGATTCAATATAGAG
AAAATAGACAGATTCAAACACAAAATAAACATTATTGGTCAGTATCTTGCTTTTATTCCTCAAAAAATGCAGGGCATAAC
TCAGCCGTAAGAAAATTCAATCCAAAAGGTACACGAGTTCACTTATTTGGGAGAAAAAATTTGACAACTTCAAATCACCA
CATTATTTCAACGGTTGCCATTGAAGGGTTTCTCCAGCAAACATAGGGACGATCTCTCCGAATGGGAAGTTGAAAACGTC
TGGAACCTTCCAAGGAGATTTCTTCAGTGTGATCTTTGACGAGTTTCTCGGAAGGCCATAGAAATCAGGTCCATTGAAAC
TGGTGAAAGCTTCCAACTTGTCCAGCGCACCCGCCTGAATGTTAAAGAAGTTAAAGTTATGAACATAAGGAATCACAAAC
CGGGAAAGTAAACTGTTTGAAGTTACACAGTTTACCTCATCAAAGACCTTGGCGTATAGGGACAAGGCAATGGGAGCGCT
GTAAATACCAGCACATCCGCAGGATGATTCTTTTCTACTCCGTTCATGTGGAGCACTATCTGTGCCGAGGAAGAACTTCT
TGCTTCCACTAGTTACAGCTTTGACAATGGCTTCTCCTGTACAATGAAGTAAAAGCAATGATCTTCCGAAAGCTGCTGAA
AAAATGAAATATTAATGTTCAAAAGGAAAGTGAAGAACATACTATGTATTTCTCTTTTGAGAACGGGAAGACAGTAGTTG
TGAGGTTGTAATCCACCTTGGAAAAGGGCGTTCCTGTTGAGAAGGAGATGTTGTGGTGTGACTGTTGCACCCACAGACCC
TATAATCAACAAAATGTTATGAGCTATGCAGATTAACAAAAACCAAAAGACAAGAAATGAAAATAAGATAGTAACAAAAC
CTTCTTTGCAAGATTCAACAAAATTCACAGCATCCATGGTTGTGATGTGTTCCATCACTACTTTCAGCTGCGGAAGGCGT
TGGATTAGAGGCTGCAGAACTGTCTCAATGAAGATTTTCTCGCGGTCAAAGACATCGATACTCGGATCTGTGACCTCCCC
ATGAACCTAATCAAAACATTCCTCAGACAAGACAAAGACAAAAATACAAGTCTATGTGGTGTATGATTTATTTACCAGCA
AAGGCATGTTTTGTTTGACCATCTCTTCTAGTACCGGTAAGCATTTTCCAAAGAGATCCGTGACACCATCTTGAGAGTTG
GTTGTTGCTCCGGCAGGGTACAGCTTCACCGCATAAACCACACCACTTTCCCCTAATAACAAGATCATATATGCATAAAC
TGAACATTAGCAAGTAGAATCTCAATCAGAAAGATGAAAATGTATCTGATTAGTTTGCAACAAGATGGAGAAAGCACAGG
TACTTACTTGCAAGCCTGATCTCTTCAGGTAGAGTTTTGTCAGTCAAATAAAGTGTCATAAGTGGATCAAAGCTACTCTC
AGATGGCAAAGCTTTCATGATAAATTTCCGGTAAATAATGGCAGCTGCAGTGGAGGTGACAGGAGGCTTCAGATTCGGCA
TCACAATCGCTCTCTTAAAATTACTCGCACTGCACATAATTACATACACCATTAACCATCATGTACAGCACAAGCATCAA
CGCCAGCACAAGATTGTGATTGAGGAATTCATACATAACAAACAATGGTTCCACAAGAAACACCAATAGCAAACAAAAAA
GTGGCTGCAAAACAAAGTAAAGCAAGGAAAGAAAAGAAAGATTGCAGGATGTTTATAAGACCTGTGGGGAACAACAGCAT
GAAGAAGATCACCGTCACGGAGATGAAGATGCCAATCATCAGGTTGAGTGATTGTGAGCTCCATTCTTACTGCTCTCGTC
TTCACTTTCTCAGAAGATCTGTCAAACTTCAACTTCTGAGATCCAAATCCCTACATAAAGAATAAAATAGTTGACTTTAA
CAGACGCATAGGAGGAATTAAATAAAATTAAAACTGGATCACGTGGATTGAACTAAACAAGAATAAGACTCAAAGAGTGG
TGGAGGTAGAGTACATACACTATAAGGAGAGACCAAAGTCTTTATCATCTGAAAGCTGCTCAAGGCTTTGCAAGAATTCA
CCTGTTCCAAAGCAAATGACAAGTAGACTCAGATTCTATAACATGACCTTAAAAAATTGACTCTGTTCTAAAGTATTAGC
AGGCACTAAAACTATTCAATCATCATCAAAAGATTTCGCATTCCTTTGGTTCAATGTTTCTCCAAACGAAATTTAGTATC
CAGATTAATCAAATTTCTATACACACAAATGGGTATCAGCAAAATCCAAAGAAATCAAATTATCCAAACAATAAACCACA
AAATGGCGAAACTGGTAAACACCTAGAAACCAAAATCGAAAACTTGAACTTGTTTAGGTAAGCAATACGAACCTGGATAA
ACGAAATGCACAACAGGGATGCTTACAACACAAACAAAACGAACCCCAAAAAGAGTGATTTGAGGAAGAGATTGAAGGAG
AAAGAAGAAGAAAAAACAGTACTCGTGTTTTGTTGTTTACAAGATACGACGTCGCTTAACGTAAAAGAAGAAGAAAAAAA
TAAAAGCTCTGTAACAGGCCAGCCCAATTTTAGCCCGATA
>AT4G22950.1 | chr4:12020946-12023945 REVERSE LENGTH=3000
TCTTACAACTTCTTCAAAAAGAATGTTTTAACTATATGATGTAAGAACTTTTTATCTTTATATATTTTCGTCCAAAAAAA
TTGAGATGTAATAATTAATATGTTCTTAATCAAAGAGTTAAACTTAAAAATTTACCTGTAACTTACAGTTCCATTACTTG
TATCTATTAGGACTTGAACAAACCGAACTAAACTGAATCGGTTTAAGTATTTAGTTACGTAACATACAGAGAGAATAAAA
ATGATTAGGGACATAAGCCTTTAGGAGTGGGGTCTCTGTAACGAATAAGTTGGATTGCGTACTGTCGCTTTCCGGCGAAT
TCAATTCTGTTCAGACATTTCTTTTTCACTTTTATTGTATAGTTTGCGTTTGTGTATTGCACTTTCGATATTCTCTCTCT
AATTTCATCATCATATTCATTCACAATGTATCTCTTTGTAATACATTCAGTGCCGTGGCTTTCAAGCTTTTGGTCAATAT
GGGTTGTATCATTTCTTATCGGAGGAATAAACCGGCGGCACCAACAGGATTGCCGGAAAACCGTCCTCGTTTCCATACTC
TTCCATCAGAAAGAAGAATAGCAAATGATCAAGCCCAAAAGGTGACAGAATTGTTGAAGATGAGTGATAAATTAGGTCCA
AAGGAGCTGAAGAGAGAAGAAAGTATTCTCGTTGTTAATGTTCATCCTCGCTCATCGGAATTAGCTGCCTCTGGTTGGCC
ACCGTGGCTTATTTCTGTAGCTGGTGAAGCCCTTGTTGGTTGGACCCCTGGTCGTGAATCTCACTTTGAGAAGCAAGAAC
AAGTCTCTCGCTCTTTCTCTTCCTTTCTTTATTGATTCTCATATGATAAAGAGACTTATTCTCTGTATTTGCAACAGATT
GGGGGAGGAACATTCAGTAAGGTGTTCAAAGCTAGAGATCTTCTTCGTAACAAGACCGTGGCTTTGAAGAGAATCCGGTT
CGATATCAACAACTCAGAAAGCATCAAATGTATAGCCAGAGAGATCATAATCCTGCGCAAGTTGGATCATCCCAATGTCA
TCAAATTAGAAGGGTTAATGCTTGTAGACCACGATTCCTCTACCCTTTACCTGATCTTTGAGTACATGGAACATGACCTC
TTGGGACTCTCTTCATTACTCGGTGTACATTTCTCAGAACCTCAGGTATTCTTTATCGCTTCTATTCACACTCTCTTCAT
TACTTGGTGTCAAATTCTCAGGTACTCTCTTCTTCTTCTTCTTCTCTGTTCAGGTTAAATGCTACATGAGGCAGCTCTTA
AGAGGGCTTGATCATTGTCACACTAATCATGTACTCCATCGGGATATGAAAAGCTCGAACCTTCTGATCAACGGTGATGG
AGTCCTCAAGATTGCAGATTTTGGGTTAGCTACGTTCTTCGATCCTCATAACAGTGTTCCTTTGACAACCCATGTTGCAA
CTCTATGGTATCGACCTCCTGAGCTTTTGCTTGGAGCTTCTCATTACGGTATTGGAGTTGACTTGTGGAGCACAGGCTGC
GTAATAGGTGAATTATATGCCGGAAAGCCTATTCTTCCAGGAAAAAATGAGGTAAGCAATTAGATTCCTATCACTCTTGT
TCTTACCAGATAAGCAAAGCTTCAGATTTTTGTTCTCTGTATTCTCATGTTAAGACAGACCAACTGCACAAGATATTCAA
GTTGTGTGGATCGCCTTCAGATGATTATTGGACAAAACTAAAGCTACAGCTTTCAACTCCACTGAGACCCATCTATCCAT
ATGGATCACATATAGCAGAGACATTTAAACAGTTTCCAGCTTCAGTTATTTCGCTCTTAGAAACTTTGCTCTCAATAGAT
CCAGATTTCCGAGGCACTGCAGCTAGTGCTCTCAAGAGTAAAGTAAGTTTGGACTTTACGTATTCCTCTGACAAAAATGT
TGTTCTTGTGACTTCAACTGATTATACTCTTCACTGTGAAACAGTACTTCAAAACTGAGCCATTGGCTTGTGATCCATCT
TGTCTACCAAAATACCCTTCAAGTAAGGAAATCAACATCAAGATGCGCGATAACACTAGAAAACAAGCTTCACAAATAAG
AAGAACAGACGAAGCTCAAGCTGTTCAGCCAATTCTAGCAGATTCGTCTCCCACAAAGCCGATGCAGGTATCTCTCTACT
CTTACGGTTTCTTGGTTTCTTGAGTGTTTTGGCAGAAATATCCGAAATAAAAGTTTATGCATATGCAGAGAAAGTCCTCA
AATTCCAAGAGCAGAGACAGTTCACTTACAAAGTCTTACGAGGAAGACAAGACTTCCAGTTTACCGGACCATTCTGCTGG
GAAAATGCAAACATCTACAGACATGATAACTGAAGATGAAACTAACGCGAAAGTCTCTTACATGGACCCATCTACAGAAG
AACCGAATCTAGGCGGATCAGTGAATATGGAGGAACGCATACCTTGGCCAATGAGTCCATCTACACTTCACCCAACAGCA
TTTCTGCCTAGCCTTTACGAGAATGGAACATCTTCGTCGGGAGGACTAGGAATCAGACCCACACTGATTGAGAATTATAC
TGTCATTTAGATTCAATATAGAGAAAATAGACAGATTCAAACACAAAATAAACATTATTGGTCAGTATCTTGCTTTTATT
CCTCAAAAAATGCAGGGCATAACTCAGCCGTAAGAAAATTCAATCCAAAAGGTACACGAGTTCACTTATTTGGGAGAAAA
AATTTGACAACTTCAAATCACCACATTATTTCAACGGTTGCCATTGAAGGGTTTCTCCAGCAAACATAGGGACGATCTCT
CCGAATGGGAAGTTGAAAACGTCTGGAACCTTCCAAGGAGATTTCTTCAGTGTGATCTTTGACGAGTTTCTCGGAAGGCC
ATAGAAATCAGGTCCATTGAAACTGGTGAAAGCTTCCAACTTGTCCAGCGCACCCGCCTGAATGTTAAAGAAGTTAAAGT
TATGAACATAAGGAATCACAAACCGGGAAAGTAAACTGTT
>AT4G22950.3 | chr4:12020946-12023945 REVERSE LENGTH=3000
TCTTACAACTTCTTCAAAAAGAATGTTTTAACTATATGATGTAAGAACTTTTTATCTTTATATATTTTCGTCCAAAAAAA
TTGAGATGTAATAATTAATATGTTCTTAATCAAAGAGTTAAACTTAAAAATTTACCTGTAACTTACAGTTCCATTACTTG
TATCTATTAGGACTTGAACAAACCGAACTAAACTGAATCGGTTTAAGTATTTAGTTACGTAACATACAGAGAGAATAAAA
ATGATTAGGGACATAAGCCTTTAGGAGTGGGGTCTCTGTAACGAATAAGTTGGATTGCGTACTGTCGCTTTCCGGCGAAT
TCAATTCTGTTCAGACATTTCTTTTTCACTTTTATTGTATAGTTTGCGTTTGTGTATTGCACTTTCGATATTCTCTCTCT
AATTTCATCATCATATTCATTCACAATGTATCTCTTTGTAATACATTCAGTGCCGTGGCTTTCAAGCTTTTGGTCAATAT
GGGTTGTATCATTTCTTATCGGAGGAATAAACCGGCGGCACCAACAGGATTGCCGGAAAACCGTCCTCGTTTCCATACTC
TTCCATCAGAAAGAAGAATAGCAAATGATCAAGCCCAAAAGGTGACAGAATTGTTGAAGATGAGTGATAAATTAGGTCCA
AAGGAGCTGAAGAGAGAAGAAAGTATTCTCGTTGTTAATGTTCATCCTCGCTCATCGGAATTAGCTGCCTCTGGTTGGCC
ACCGTGGCTTATTTCTGTAGCTGGTGAAGCCCTTGTTGGTTGGACCCCTGGTCGTGAATCTCACTTTGAGAAGCAAGAAC
AAGTCTCTCGCTCTTTCTCTTCCTTTCTTTATTGATTCTCATATGATAAAGAGACTTATTCTCTGTATTTGCAACAGATT
GGGGGAGGAACATTCAGTAAGGTGTTCAAAGCTAGAGATCTTCTTCGTAACAAGACCGTGGCTTTGAAGAGAATCCGGTT
CGATATCAACAACTCAGAAAGCATCAAATGTATAGCCAGAGAGATCATAATCCTGCGCAAGTTGGATCATCCCAATGTCA
TCAAATTAGAAGGGTTAATGCTTGTAGACCACGATTCCTCTACCCTTTACCTGATCTTTGAGTACATGGAACATGACCTC
TTGGGACTCTCTTCATTACTCGGTGTACATTTCTCAGAACCTCAGGTATTCTTTATCGCTTCTATTCACACTCTCTTCAT
TACTTGGTGTCAAATTCTCAGGTACTCTCTTCTTCTTCTTCTTCTCTGTTCAGGTTAAATGCTACATGAGGCAGCTCTTA
AGAGGGCTTGATCATTGTCACACTAATCATGTACTCCATCGGGATATGAAAAGCTCGAACCTTCTGATCAACGGTGATGG
AGTCCTCAAGATTGCAGATTTTGGGTTAGCTACGTTCTTCGATCCTCATAACAGTGTTCCTTTGACAACCCATGTTGCAA
CTCTATGGTATCGACCTCCTGAGCTTTTGCTTGGAGCTTCTCATTACGGTATTGGAGTTGACTTGTGGAGCACAGGCTGC
GTAATAGGTGAATTATATGCCGGAAAGCCTATTCTTCCAGGAAAAAATGAGGTAAGCAATTAGATTCCTATCACTCTTGT
TCTTACCAGATAAGCAAAGCTTCAGATTTTTGTTCTCTGTATTCTCATGTTAAGACAGACCAACTGCACAAGATATTCAA
GTTGTGTGGATCGCCTTCAGATGATTATTGGACAAAACTAAAGCTACAGCTTTCAACTCCACTGAGACCCATCTATCCAT
ATGGATCACATATAGCAGAGACATTTAAACAGTTTCCAGCTTCAGTTATTTCGCTCTTAGAAACTTTGCTCTCAATAGAT
CCAGATTTCCGAGGCACTGCAGCTAGTGCTCTCAAGAGTAAAGTAAGTTTGGACTTTACGTATTCCTCTGACAAAAATGT
TGTTCTTGTGACTTCAACTGATTATACTCTTCACTGTGAAACAGTACTTCAAAACTGAGCCATTGGCTTGTGATCCATCT
TGTCTACCAAAATACCCTTCAAGTAAGGAAATCAACATCAAGATGCGCGATAACACTAGAAAACAAGCTTCACAAATAAG
AAGAACAGACGAAGCTCAAGCTGTTCAGCCAATTCTAGCAGATTCGTCTCCCACAAAGCCGATGCAGGTATCTCTCTACT
CTTACGGTTTCTTGGTTTCTTGAGTGTTTTGGCAGAAATATCCGAAATAAAAGTTTATGCATATGCAGAGAAAGTCCTCA
AATTCCAAGAGCAGAGACAGTTCACTTACAAAGTCTTACGAGGAAGACAAGACTTCCAGTTTACCGGACCATTCTGCTGG
GAAAATGCAAACATCTACAGACATGATAACTGAAGATGAAACTAACGCGAAAGTCTCTTACATGGACCCATCTACAGAAG
AACCGAATCTAGGCGGATCAGTGAATATGGAGGAACGCATACCTTGGCCAATGAGTCCATCTACACTTCACCCAACAGCA
TTTCTGCCTAGCCTTTACGAGAATGGAACATCTTCGTCGGGAGGACTAGGAATCAGACCCACACTGATTGAGAATTATAC
TGTCATTTAGATTCAATATAGAGAAAATAGACAGATTCAAACACAAAATAAACATTATTGGTCAGTATCTTGCTTTTATT
CCTCAAAAAATGCAGGGCATAACTCAGCCGTAAGAAAATTCAATCCAAAAGGTACACGAGTTCACTTATTTGGGAGAAAA
AATTTGACAACTTCAAATCACCACATTATTTCAACGGTTGCCATTGAAGGGTTTCTCCAGCAAACATAGGGACGATCTCT
CCGAATGGGAAGTTGAAAACGTCTGGAACCTTCCAAGGAGATTTCTTCAGTGTGATCTTTGACGAGTTTCTCGGAAGGCC
ATAGAAATCAGGTCCATTGAAACTGGTGAAAGCTTCCAACTTGTCCAGCGCACCCGCCTGAATGTTAAAGAAGTTAAAGT
TATGAACATAAGGAATCACAAACCGGGAAAGTAAACTGTT
>AT4G22950.2 | chr4:12021184-12024183 REVERSE LENGTH=3000
CATCTTATAAAAGGTATTATTTTTATGATATGTTAATATGTTGCTGAGTAGAAGAGTTTTTTCGGTGAAATTGTGAAAAT
AAAAGTGGCTTGGAATGGGAACAGCAACAATAGCATCATCACAATCAACGTTATCATCATCAGAAGTGAACATAGATGAC
AATATGGAAGTGGAGACTGGTTTGTTCATTGGACCTCCTGAGACAAGACAATCCAAAAAATTCCCTCCTCAAAATTAATC
TTACAACTTCTTCAAAAAGAATGTTTTAACTATATGATGTAAGAACTTTTTATCTTTATATATTTTCGTCCAAAAAAATT
GAGATGTAATAATTAATATGTTCTTAATCAAAGAGTTAAACTTAAAAATTTACCTGTAACTTACAGTTCCATTACTTGTA
TCTATTAGGACTTGAACAAACCGAACTAAACTGAATCGGTTTAAGTATTTAGTTACGTAACATACAGAGAGAATAAAAAT
GATTAGGGACATAAGCCTTTAGGAGTGGGGTCTCTGTAACGAATAAGTTGGATTGCGTACTGTCGCTTTCCGGCGAATTC
AATTCTGTTCAGACATTTCTTTTTCACTTTTATTGTATAGTTTGCGTTTGTGTATTGCACTTTCGATATTCTCTCTCTAA
TTTCATCATCATATTCATTCACAATGTATCTCTTTGTAATACATTCAGTGCCGTGGCTTTCAAGCTTTTGGTCAATATGG
GTTGTATCATTTCTTATCGGAGGAATAAACCGGCGGCACCAACAGGATTGCCGGAAAACCGTCCTCGTTTCCATACTCTT
CCATCAGAAAGAAGAATAGCAAATGATCAAGCCCAAAAGGTGACAGAATTGTTGAAGATGAGTGATAAATTAGGTCCAAA
GGAGCTGAAGAGAGAAGAAAGTATTCTCGTTGTTAATGTTCATCCTCGCTCATCGGAATTAGCTGCCTCTGGTTGGCCAC
CGTGGCTTATTTCTGTAGCTGGTGAAGCCCTTGTTGGTTGGACCCCTGGTCGTGAATCTCACTTTGAGAAGCAAGAACAA
GTCTCTCGCTCTTTCTCTTCCTTTCTTTATTGATTCTCATATGATAAAGAGACTTATTCTCTGTATTTGCAACAGATTGG
GGGAGGAACATTCAGTAAGGTGTTCAAAGCTAGAGATCTTCTTCGTAACAAGACCGTGGCTTTGAAGAGAATCCGGTTCG
ATATCAACAACTCAGAAAGCATCAAATGTATAGCCAGAGAGATCATAATCCTGCGCAAGTTGGATCATCCCAATGTCATC
AAATTAGAAGGGTTAATGCTTGTAGACCACGATTCCTCTACCCTTTACCTGATCTTTGAGTACATGGAACATGACCTCTT
GGGACTCTCTTCATTACTCGGTGTACATTTCTCAGAACCTCAGGTATTCTTTATCGCTTCTATTCACACTCTCTTCATTA
CTTGGTGTCAAATTCTCAGGTACTCTCTTCTTCTTCTTCTTCTCTGTTCAGGTTAAATGCTACATGAGGCAGCTCTTAAG
AGGGCTTGATCATTGTCACACTAATCATGTACTCCATCGGGATATGAAAAGCTCGAACCTTCTGATCAACGGTGATGGAG
TCCTCAAGATTGCAGATTTTGGGTTAGCTACGTTCTTCGATCCTCATAACAGTGTTCCTTTGACAACCCATGTTGCAACT
CTATGGTATCGACCTCCTGAGCTTTTGCTTGGAGCTTCTCATTACGGTATTGGAGTTGACTTGTGGAGCACAGGCTGCGT
AATAGGTGAATTATATGCCGGAAAGCCTATTCTTCCAGGAAAAAATGAGGTAAGCAATTAGATTCCTATCACTCTTGTTC
TTACCAGATAAGCAAAGCTTCAGATTTTTGTTCTCTGTATTCTCATGTTAAGACAGACCAACTGCACAAGATATTCAAGT
TGTGTGGATCGCCTTCAGATGATTATTGGACAAAACTAAAGCTACAGCTTTCAACTCCACTGAGACCCATCTATCCATAT
GGATCACATATAGCAGAGACATTTAAACAGTTTCCAGCTTCAGTTATTTCGCTCTTAGAAACTTTGCTCTCAATAGATCC
AGATTTCCGAGGCACTGCAGCTAGTGCTCTCAAGAGTAAAGTAAGTTTGGACTTTACGTATTCCTCTGACAAAAATGTTG
TTCTTGTGACTTCAACTGATTATACTCTTCACTGTGAAACAGTACTTCAAAACTGAGCCATTGGCTTGTGATCCATCTTG
TCTACCAAAATACCCTTCAAGTAAGGAAATCAACATCAAGATGCGCGATAACACTAGAAAACAAGCTTCACAAATAAGAA
GAACAGACGAAGCTCAAGCTGTTCAGCCAATTCTAGCAGATTCGTCTCCCACAAAGCCGATGCAGGTATCTCTCTACTCT
TACGGTTTCTTGGTTTCTTGAGTGTTTTGGCAGAAATATCCGAAATAAAAGTTTATGCATATGCAGAGAAAGTCCTCAAA
TTCCAAGAGCAGAGACAGTTCACTTACAAAGTCTTACGAGGAAGACAAGACTTCCAGTTTACCGGACCATTCTGCTGGGA
AAATGCAAACATCTACAGACATGATAACTGAAGATGAAACTAACGCGAAAGTCTCTTACATGGACCCATCTACAGAAGAA
CCGAATCTAGGCGGATCAGTGAATATGGAGGAACGCATACCTTGGCCAATGAGTCCATCTACACTTCACCCAACAGCATT
TCTGCCTAGCCTTTACGAGAATGGAACATCTTCGTCGGGAGGACTAGGAATCAGACCCACACTGATTGAGAATTATACTG
TCATTTAGATTCAATATAGAGAAAATAGACAGATTCAAACACAAAATAAACATTATTGGTCAGTATCTTGCTTTTATTCC
TCAAAAAATGCAGGGCATAACTCAGCCGTAAGAAAATTCAATCCAAAAGGTACACGAGTTCACTTATTTGGGAGAAAAAA
TTTGACAACTTCAAATCACCACATTATTTCAACGGTTGCC
>AT4G22960.1 | chr4:12033106-12036105 FORWARD LENGTH=3000
AAGCATGTCCCTTACCACTGATGTGTTTGTCTTTCTTCTTTCATCTTCTTAATAAAGTTAGTTTTTTTTTTTTTGGCTTT
ACAAAAAGTTTTAGAGCAACCAGCAAACAGAGCTTATTGGCTTTTGCCATACTGTTTTGGTCATATGTTCCAGATATAAA
TCATTTCAATTGAAATAGAAACATTATCACTGTGTACAATTTAATTGTACATGTTTGAGAATACTTTTTACTGTGAAATC
ACAAGTGAGGTTGAATCAGTTCTGTTAACAGTTTGAAATGCCCTCTTTCCCTTACGTAAAAGGATTGAAAACATGAACAA
GTCAAGTCTGAAATACACAAAAATGGATCATATATTACTAACACTTTTATAACATAGAATTCGAGGACAATACATCATGT
GATATTTTTTTTTACAATTTTGTTATATAAAAAAACAGGGATGAATATATATCTCTAGACTAGAGTCTCCTTTTTTCTCT
TCTCTTGCGTTGTTGTCATAAAATCTCTGATCTGAAGTCCTAACTCCTAAATTTATTTGCTCCCTCAAAATTGTTATACG
ACCAAACAATGAGGATTTTAAGAGATGCTCTAACCTACTAACGAGATGAAGAAGGAAGAAGAGCATCAATTCCTTTTTTC
CTAGTGATACCAGTTGGCACACCATAACAGACAGGCGCAGCCCCAATCAAGTATTGCAAGTTGCACGCATCTCGAGCCGC
GGCTATGAATGAACCGATTTTACGTCTATGCTTGTGGTTGCACTCAATCTTCCCTGACCCATCCACATCTGATTGAGCTG
GCTTGTTACGCGATGATGGTTTCCTTGACCTCTTGGTGCCTTTTAGAGTCATTGCTGCAAGGTCATTAGCTAATGACTCA
CATTGGCTGCAGCCACCCTCTGAAGAAGAATCTGACCTCTCTTGCAACCATGCTTCCAACAACGCTTTCCCAAACCGATC
AATGTCTCGGTCTGTTACGTCCCATAGAGTCGCCACAATGGCTGGAGATCCACCTAGGAGATAAGAAAGTGGTACACCTT
GTGGGATGTAGCAGCCTTTTAGCCATAGTGAACCACTACTGCATCCCATTAAGAAAGTTGCAGAACAGTTATCTAGCTTC
TCTATTTCACGCCTAGGTATATACTGTGCTCCTGTCGTATCATAAACAGTAAAGGATTTTTTTTTAAATCAATCTCATGT
AAACAACCAGAGACAGATTAACGATTAAACGGTTCAGAATTCAAGTGTTAGAGGAATCATACCGCTTCCATGACCAAAGT
ATAGAAAGAGATCATGAGTTTCTAATGCTTCTGTCAACTCTATAGCACTTGGTTCTGACCCAGCTTTACCCTGAAGTATA
CGCAATAATGGAAGTTTGGAGATAAAGGATCACAATAAGGTTTAATATAAGTATGCTTTTGCTATATGTTACCTCAAAGT
TTTGATCTCTGAACCAACTCTCAAACGTGACTTGTGTATCGGTGAGATCACCACCAGGATTCAACAAGTAAAATGAATCT
AGCGGATCAATAAGAGGGAAGGAAGCAACATGAGATTTTGCTGGCTCTCCTTGAAGACTGCGCTTCTTTAGCACGGCAGA
TATGCAACCTACGGAAGGCATGCGGTACACCTCCTGTTTCCTTAGTATTGGAATATTCTCCCAAGGAAGCATCTAATCAA
AATCAGCAAGTTAGTAAGCTAAGAATAGCAACAGATAAACTAAGCAGAACTTCTCGATGACAGTCGAACTTTCTAATACA
TGTGCAGGAAAGTGATAAGGATATAATTGACGAACCTGAACCTCGGGATCTAACACAAGAATGATAGGTTCTCTATTTTC
ATGTCCATCTTGTTGCCCTAGTTTGCTTGCTGCGTCATGTATCAGTTTTAAGGCCAATTCATGCCTACTTTCAGATATAT
TAGACGCAGCAGTAGGAGTTTTACAGCTATCTTCTTCATAAAGATATCCCCCTCTACCTACATAGCAACCATTTCTTAAA
GAAAGCTGAGCAACGCATGCTTCTCCTTTAAAGTTATCCGTCCCACCTCCAAGAATAACCTTCAAAAGCATCTCATTTAC
TTCCATTTTGCACTTGGACTTGAGATCATTTACCAGCTTTTTCTGCGCTGAGTCAGGCAATTTGTAGTTCGACCATTCTC
CGAGAAGCAGACACCTCCAGGGACCCAGCCAGGAAGCTTCTAGATTCCTAGAATAAAAGAATGGTTATCCAATGTTGTTT
ACAAACATGCAGGCTCGTACGCAGTTGTCAATTCAGAAGATGGATCAAAACACAGTCCTGTAAATGTAATATAGACAGAC
ATGTGCACGTGTTATAGAAAGAGAGCCAGCATACCTTAGGAATATTCCCAGACGATGATTAAGTTTCTTTCTCTTTTTCC
ACCACAGGCCCCTACTCTCTATTGTGTCTTCTTCAGTAGTAGAAGAAGATGAGTGGCTTTCCTCCAATATTGATTTAAAT
GCTGGAGCTACCTCATCAACCACGGTGGTACCCCATGGACAAAGCCAGGGCCCCTTTAAACTCTTGACTTGAGTCGCTTC
GGTAGAGCTAAGATTTGCACTGTCATCTGACATGTCTAGTGAATCAGTGAGATCATGAGTACAAAGAGGAAACACCATTG
ATCAACCAGTATGCAGTTCATATTTACCTTCTACAATCGAATCTACAGGTAAAAGTGTGGCAACCGGTTGACTTTCTGGG
TTTAGGCGTGATATGAGCACCCAGGCACAAACAGGTGAACGAATATGCATTAGCTCCTGTAACAATTGGTTTAAAGCACC
TCCAAGCAAACTAATGCAGATGATTGTTGAGCTTGGAAGATTGATGAAAAATTCTTTAGCGAATTGTACAAGATCTTGAG
TACGGTCAGGAGCAAGCCTGCAATGGCGAGTAAGAGAAAACAGAGTCAGCCAACAGAAAATTACAAAAGCATGTCTGGTT
GCTTAAGTTAAATTATCTCATACCTGGGTAAGTCCAAATC
>AT4G22970.3 | chr4:12030703-12033702 REVERSE LENGTH=3000
TAGGTTAGAGCATCTCTTAAAATCCTCATTGTTTGGTCGTATAACAATTTTGAGGGAGCAAATAAATTTAGGAGTTAGGA
CTTCAGATCAGAGATTTTATGACAACAACGCAAGAGAAGAGAAAAAAGGAGACTCTAGTCTAGAGATATATATTCATCCC
TGTTTTTTTATATAACAAAATTGTAAAAAAAAATATCACATGATGTATTGTCCTCGAATTCTATGTTATAAAAGTGTTAG
TAATATATGATCCATTTTTGTGTATTTCAGACTTGACTTGTTCATGTTTTCAATCCTTTTACGTAAGGGAAAGAGGGCAT
TTCAAACTGTTAACAGAACTGATTCAACCTCACTTGTGATTTCACAGTAAAAAGTATTCTCAAACATGTACAATTAAATT
GTACACAGTGATAATGTTTCTATTTCAATTGAAATGATTTATATCTGGAACATATGACCAAAACAGTATGGCAAAAGCCA
ATAAGCTCTGTTTGCTGGTTGCTCTAAAACTTTTTGTAAAGCCAAAAAAAAAAAAACTAACTTTATTAAGAAGATGAAAG
AAGAAAGACAAACACATCAGTGGTAAGGGACATGCTTTCATGATGATTGTTCATTTTGCCATATTAGGAATTCTTTCAGT
TCTTGTAATGAAGAAGATATGTGCTTGTAGCTTATTATTGGTACCTGAAAAGATGTAACACACAGTTTTAACACATCCCA
TGAATGGTATTCATTGTTCAAACTTTCACTTAATTCGATACAGTTTCAATTGTAAGAAAAAAATGCACAGTCATTTTGTG
AAATACACAGTTTCAATTCGATACAGTTTCATGAATGGAAATACATGAAAGTGTGCATGTACTAAAGGACTAACAGAGTA
TATATGAAAATGAGTTATGTTTCTATGTTTACTCTACACCATTTTTACGACGGTTTTAAATTCTGAGAGGATGGTATCAG
TACTTAAAATCACCAGTATACCTCTGATCCAGTTTCTCCAGCCCAGTCATTTTGCTCCAACTCCAACGCCAATAGACGAT
CGAACCTGCCATAAAAACCAAAAAAAAAGAGAACGAATCTTAAAAATGTTATAGATTTAGAAACAAAGGGGGGGAAAAAT
AGCCTAAACAGATGGAAATATTAAGTTCTCATAGATCCAGATATTTACTCAGTAGTATCCATGTTTTCACTCTTGATTCT
GGAGATAGAATTCTGAGAAAGACAAAAAGAGATTTTAGTTTAGTAACAGCCAGGTAAGTTTCTACATGAATAATAAAAGC
AGGAGGAGTTCTTACCTCAGTTTTACTAATTGCGTGCTGTTGATCCTTGAAGATGAATTTCGTGAAGTAACCAGTAAAGA
AGGCAGAATCGCCATCAATCTGAAAGTATTAAAACCAAACCATAGCAATCAAAGAGACTTTGAAATATAGCAAAATTCAT
CTTCTCTTTACAAGGACAACTAATACATAATTCGTAAATACCTTGTTGAATCTTTCCCAAACCAAGTCTTGCTGCATCTG
ATAGCCTTCATAGGTAACCAAAGTATAGAGTCTTTCTTCATGCTGCAAAAGAAAACAGAATTAACCTTCTAGAATGTTAT
GTATAAACTGTTGAAATCGCTTCAAAAACACTTCCTGATTATCGATTTAAGTGACTGGGAACCAAAAAAAGAAACACAAC
AGCTTTACATAATATAAGTAAATAACCTGCAGCATGGTAGCGAAGTGATTGTTGCGGAACAGGACACAAAGTTCCCATTC
TTTAAGGTCATCTTCCAAGGTAAAGAGCCTGGAGGAAATGATAATCAGTAACTAGAAAAGATAAAACCAATGTAGCCAAT
CACAGAAATCTTCCTTAGCAAACAATAAGATCACGCACCCATGCCAAGTTAGTTGAGTGACACTTTCTTCAAAGAATCCT
TTGATCAATTCACCTGAAACTCAGAAGAAAAAAAAGAATGGAGTTATCTTTATCCACAACAGATATAATGCGTAGATATG
TAAGAATGGATGTGTAAGAATTTACCCTCTTCTTGCGTGAGCCCTTTTGTACCCTTCCCTTCCGGAGAGCTTTGTCCAAG
AAGAGACTGGACTTCATAAACTGACTGGGAGACATCATCATCCTGGGATTTTTCACTAAGATCTGGAGATGCAATGAGGT
GATTTTAGTAAGAAAATTTAACATATCTCCAGATGCAAGTTCATGCAGAGATACCCATGAGTCTACCTGCATTAACCAAA
GTTATAGCTTCAGAAATGATATCATTTTTGGTCGACTCCAGATTAGTCTTCTCCACAGAGATCAGCACATCAGTCATTTT
GCTGCTATTCTCAGTCTCAACATTACCAAAAGTCTCATCTCCCAATTCCGTTGAAGATACCTCTTCACCTACATTGGTCT
TATTCCCAACATCACAATCTTCTGATTCCGTAGAAGAAAACTGATCATCAAATTTGGACAGCTGACAGATATTACTGCCA
AGGGTGGTAGCACAACCAGCTTCAATGTCCACAGAAGTTACCAATGTGTCATCCTCAGAGATCTGATTTACATCTAACGA
CCCAGACACAACTCTCTGAGTATCAAAACTTCCCTTTAACGATGCTTCCATTTCAGATAATGCCAAGGCCTTTGACACCA
TTTCATCTTCTTCAATATCTCCCTTTCCCAATCCAAGATGCTCTGCAGACGCAGCAAAATCAACAGAACTAACAGTCTGT
GTGTCTAAAGTAGTAAGCGCAATCTCTAACTCATCACGAGATCTGCCTCCGATTGCAGCAACAATTTCCACATCCTGGAG
GAAAAACAATAAATATTGAAACTTTTCTATTACTACAAATTGAAGCAAGAAAGAAACACAATCAAAATGATGTACCGTGG
GATCAACTAGCCATCCATGATACAAAGGAATCTTAAGTGAACGAAATATATCTAGCTCAGGTGTTAACTCAAAATCCGTA
ATCCTGCAAGCAAGTAAAACATTTCCGGTCATTACGATAA
>AT4G22970.1 | chr4:12030703-12033702 REVERSE LENGTH=3000
TAGGTTAGAGCATCTCTTAAAATCCTCATTGTTTGGTCGTATAACAATTTTGAGGGAGCAAATAAATTTAGGAGTTAGGA
CTTCAGATCAGAGATTTTATGACAACAACGCAAGAGAAGAGAAAAAAGGAGACTCTAGTCTAGAGATATATATTCATCCC
TGTTTTTTTATATAACAAAATTGTAAAAAAAAATATCACATGATGTATTGTCCTCGAATTCTATGTTATAAAAGTGTTAG
TAATATATGATCCATTTTTGTGTATTTCAGACTTGACTTGTTCATGTTTTCAATCCTTTTACGTAAGGGAAAGAGGGCAT
TTCAAACTGTTAACAGAACTGATTCAACCTCACTTGTGATTTCACAGTAAAAAGTATTCTCAAACATGTACAATTAAATT
GTACACAGTGATAATGTTTCTATTTCAATTGAAATGATTTATATCTGGAACATATGACCAAAACAGTATGGCAAAAGCCA
ATAAGCTCTGTTTGCTGGTTGCTCTAAAACTTTTTGTAAAGCCAAAAAAAAAAAAACTAACTTTATTAAGAAGATGAAAG
AAGAAAGACAAACACATCAGTGGTAAGGGACATGCTTTCATGATGATTGTTCATTTTGCCATATTAGGAATTCTTTCAGT
TCTTGTAATGAAGAAGATATGTGCTTGTAGCTTATTATTGGTACCTGAAAAGATGTAACACACAGTTTTAACACATCCCA
TGAATGGTATTCATTGTTCAAACTTTCACTTAATTCGATACAGTTTCAATTGTAAGAAAAAAATGCACAGTCATTTTGTG
AAATACACAGTTTCAATTCGATACAGTTTCATGAATGGAAATACATGAAAGTGTGCATGTACTAAAGGACTAACAGAGTA
TATATGAAAATGAGTTATGTTTCTATGTTTACTCTACACCATTTTTACGACGGTTTTAAATTCTGAGAGGATGGTATCAG
TACTTAAAATCACCAGTATACCTCTGATCCAGTTTCTCCAGCCCAGTCATTTTGCTCCAACTCCAACGCCAATAGACGAT
CGAACCTGCCATAAAAACCAAAAAAAAAGAGAACGAATCTTAAAAATGTTATAGATTTAGAAACAAAGGGGGGGAAAAAT
AGCCTAAACAGATGGAAATATTAAGTTCTCATAGATCCAGATATTTACTCAGTAGTATCCATGTTTTCACTCTTGATTCT
GGAGATAGAATTCTGAGAAAGACAAAAAGAGATTTTAGTTTAGTAACAGCCAGGTAAGTTTCTACATGAATAATAAAAGC
AGGAGGAGTTCTTACCTCAGTTTTACTAATTGCGTGCTGTTGATCCTTGAAGATGAATTTCGTGAAGTAACCAGTAAAGA
AGGCAGAATCGCCATCAATCTGAAAGTATTAAAACCAAACCATAGCAATCAAAGAGACTTTGAAATATAGCAAAATTCAT
CTTCTCTTTACAAGGACAACTAATACATAATTCGTAAATACCTTGTTGAATCTTTCCCAAACCAAGTCTTGCTGCATCTG
ATAGCCTTCATAGGTAACCAAAGTATAGAGTCTTTCTTCATGCTGCAAAAGAAAACAGAATTAACCTTCTAGAATGTTAT
GTATAAACTGTTGAAATCGCTTCAAAAACACTTCCTGATTATCGATTTAAGTGACTGGGAACCAAAAAAAGAAACACAAC
AGCTTTACATAATATAAGTAAATAACCTGCAGCATGGTAGCGAAGTGATTGTTGCGGAACAGGACACAAAGTTCCCATTC
TTTAAGGTCATCTTCCAAGGTAAAGAGCCTGGAGGAAATGATAATCAGTAACTAGAAAAGATAAAACCAATGTAGCCAAT
CACAGAAATCTTCCTTAGCAAACAATAAGATCACGCACCCATGCCAAGTTAGTTGAGTGACACTTTCTTCAAAGAATCCT
TTGATCAATTCACCTGAAACTCAGAAGAAAAAAAAGAATGGAGTTATCTTTATCCACAACAGATATAATGCGTAGATATG
TAAGAATGGATGTGTAAGAATTTACCCTCTTCTTGCGTGAGCCCTTTTGTACCCTTCCCTTCCGGAGAGCTTTGTCCAAG
AAGAGACTGGACTTCATAAACTGACTGGGAGACATCATCATCCTGGGATTTTTCACTAAGATCTGGAGATGCAATGAGGT
GATTTTAGTAAGAAAATTTAACATATCTCCAGATGCAAGTTCATGCAGAGATACCCATGAGTCTACCTGCATTAACCAAA
GTTATAGCTTCAGAAATGATATCATTTTTGGTCGACTCCAGATTAGTCTTCTCCACAGAGATCAGCACATCAGTCATTTT
GCTGCTATTCTCAGTCTCAACATTACCAAAAGTCTCATCTCCCAATTCCGTTGAAGATACCTCTTCACCTACATTGGTCT
TATTCCCAACATCACAATCTTCTGATTCCGTAGAAGAAAACTGATCATCAAATTTGGACAGCTGACAGATATTACTGCCA
AGGGTGGTAGCACAACCAGCTTCAATGTCCACAGAAGTTACCAATGTGTCATCCTCAGAGATCTGATTTACATCTAACGA
CCCAGACACAACTCTCTGAGTATCAAAACTTCCCTTTAACGATGCTTCCATTTCAGATAATGCCAAGGCCTTTGACACCA
TTTCATCTTCTTCAATATCTCCCTTTCCCAATCCAAGATGCTCTGCAGACGCAGCAAAATCAACAGAACTAACAGTCTGT
GTGTCTAAAGTAGTAAGCGCAATCTCTAACTCATCACGAGATCTGCCTCCGATTGCAGCAACAATTTCCACATCCTGGAG
GAAAAACAATAAATATTGAAACTTTTCTATTACTACAAATTGAAGCAAGAAAGAAACACAATCAAAATGATGTACCGTGG
GATCAACTAGCCATCCATGATACAAAGGAATCTTAAGTGAACGAAATATATCTAGCTCAGGTGTTAACTCAAAATCCGTA
ATCCTGCAAGCAAGTAAAACATTTCCGGTCATTACGATAA
>AT4G22970.2 | chr4:12030703-12033702 REVERSE LENGTH=3000
TAGGTTAGAGCATCTCTTAAAATCCTCATTGTTTGGTCGTATAACAATTTTGAGGGAGCAAATAAATTTAGGAGTTAGGA
CTTCAGATCAGAGATTTTATGACAACAACGCAAGAGAAGAGAAAAAAGGAGACTCTAGTCTAGAGATATATATTCATCCC
TGTTTTTTTATATAACAAAATTGTAAAAAAAAATATCACATGATGTATTGTCCTCGAATTCTATGTTATAAAAGTGTTAG
TAATATATGATCCATTTTTGTGTATTTCAGACTTGACTTGTTCATGTTTTCAATCCTTTTACGTAAGGGAAAGAGGGCAT
TTCAAACTGTTAACAGAACTGATTCAACCTCACTTGTGATTTCACAGTAAAAAGTATTCTCAAACATGTACAATTAAATT
GTACACAGTGATAATGTTTCTATTTCAATTGAAATGATTTATATCTGGAACATATGACCAAAACAGTATGGCAAAAGCCA
ATAAGCTCTGTTTGCTGGTTGCTCTAAAACTTTTTGTAAAGCCAAAAAAAAAAAAACTAACTTTATTAAGAAGATGAAAG
AAGAAAGACAAACACATCAGTGGTAAGGGACATGCTTTCATGATGATTGTTCATTTTGCCATATTAGGAATTCTTTCAGT
TCTTGTAATGAAGAAGATATGTGCTTGTAGCTTATTATTGGTACCTGAAAAGATGTAACACACAGTTTTAACACATCCCA
TGAATGGTATTCATTGTTCAAACTTTCACTTAATTCGATACAGTTTCAATTGTAAGAAAAAAATGCACAGTCATTTTGTG
AAATACACAGTTTCAATTCGATACAGTTTCATGAATGGAAATACATGAAAGTGTGCATGTACTAAAGGACTAACAGAGTA
TATATGAAAATGAGTTATGTTTCTATGTTTACTCTACACCATTTTTACGACGGTTTTAAATTCTGAGAGGATGGTATCAG
TACTTAAAATCACCAGTATACCTCTGATCCAGTTTCTCCAGCCCAGTCATTTTGCTCCAACTCCAACGCCAATAGACGAT
CGAACCTGCCATAAAAACCAAAAAAAAAGAGAACGAATCTTAAAAATGTTATAGATTTAGAAACAAAGGGGGGGAAAAAT
AGCCTAAACAGATGGAAATATTAAGTTCTCATAGATCCAGATATTTACTCAGTAGTATCCATGTTTTCACTCTTGATTCT
GGAGATAGAATTCTGAGAAAGACAAAAAGAGATTTTAGTTTAGTAACAGCCAGGTAAGTTTCTACATGAATAATAAAAGC
AGGAGGAGTTCTTACCTCAGTTTTACTAATTGCGTGCTGTTGATCCTTGAAGATGAATTTCGTGAAGTAACCAGTAAAGA
AGGCAGAATCGCCATCAATCTGAAAGTATTAAAACCAAACCATAGCAATCAAAGAGACTTTGAAATATAGCAAAATTCAT
CTTCTCTTTACAAGGACAACTAATACATAATTCGTAAATACCTTGTTGAATCTTTCCCAAACCAAGTCTTGCTGCATCTG
ATAGCCTTCATAGGTAACCAAAGTATAGAGTCTTTCTTCATGCTGCAAAAGAAAACAGAATTAACCTTCTAGAATGTTAT
GTATAAACTGTTGAAATCGCTTCAAAAACACTTCCTGATTATCGATTTAAGTGACTGGGAACCAAAAAAAGAAACACAAC
AGCTTTACATAATATAAGTAAATAACCTGCAGCATGGTAGCGAAGTGATTGTTGCGGAACAGGACACAAAGTTCCCATTC
TTTAAGGTCATCTTCCAAGGTAAAGAGCCTGGAGGAAATGATAATCAGTAACTAGAAAAGATAAAACCAATGTAGCCAAT
CACAGAAATCTTCCTTAGCAAACAATAAGATCACGCACCCATGCCAAGTTAGTTGAGTGACACTTTCTTCAAAGAATCCT
TTGATCAATTCACCTGAAACTCAGAAGAAAAAAAAGAATGGAGTTATCTTTATCCACAACAGATATAATGCGTAGATATG
TAAGAATGGATGTGTAAGAATTTACCCTCTTCTTGCGTGAGCCCTTTTGTACCCTTCCCTTCCGGAGAGCTTTGTCCAAG
AAGAGACTGGACTTCATAAACTGACTGGGAGACATCATCATCCTGGGATTTTTCACTAAGATCTGGAGATGCAATGAGGT
GATTTTAGTAAGAAAATTTAACATATCTCCAGATGCAAGTTCATGCAGAGATACCCATGAGTCTACCTGCATTAACCAAA
GTTATAGCTTCAGAAATGATATCATTTTTGGTCGACTCCAGATTAGTCTTCTCCACAGAGATCAGCACATCAGTCATTTT
GCTGCTATTCTCAGTCTCAACATTACCAAAAGTCTCATCTCCCAATTCCGTTGAAGATACCTCTTCACCTACATTGGTCT
TATTCCCAACATCACAATCTTCTGATTCCGTAGAAGAAAACTGATCATCAAATTTGGACAGCTGACAGATATTACTGCCA
AGGGTGGTAGCACAACCAGCTTCAATGTCCACAGAAGTTACCAATGTGTCATCCTCAGAGATCTGATTTACATCTAACGA
CCCAGACACAACTCTCTGAGTATCAAAACTTCCCTTTAACGATGCTTCCATTTCAGATAATGCCAAGGCCTTTGACACCA
TTTCATCTTCTTCAATATCTCCCTTTCCCAATCCAAGATGCTCTGCAGACGCAGCAAAATCAACAGAACTAACAGTCTGT
GTGTCTAAAGTAGTAAGCGCAATCTCTAACTCATCACGAGATCTGCCTCCGATTGCAGCAACAATTTCCACATCCTGGAG
GAAAAACAATAAATATTGAAACTTTTCTATTACTACAAATTGAAGCAAGAAAGAAACACAATCAAAATGATGTACCGTGG
GATCAACTAGCCATCCATGATACAAAGGAATCTTAAGTGAACGAAATATATCTAGCTCAGGTGTTAACTCAAAATCCGTA
ATCCTGCAAGCAAGTAAAACATTTCCGGTCATTACGATAA
>AT4G22980.1 | chr4:12040974-12043973 REVERSE LENGTH=3000
TTGGTGTTAATTTGTGAACCATATAATCTCAATCCGCATTGGTTCAGTTTTTTTTACCATTTTCGGATTTTGATTCGGTT
TAGTTCGGTTAGTTTTACATTGTGGTTCGATTTTAGGCAGTAGCTAAATTATTCTTTGCTGTAAACCTGCTTAAACAAAA
ACGGGCCTTTTTCAAAAACATAATGGGCTTTTAAAATCATACACGAGCCCAGTGGATACCGCGAAAGAACATCTCTAGAG
GGTTTAGGATTCTTCACTACGATTCTGCAAATGGTAACTACAGTCTACAAGTAAAGTGTGAATCAACGAATGAGATTTTG
AAATTAGAAGTGACTGAAACTGTGTAAGACCTAGAAAATGTGCATCTTCAATTAGCGGGAACTCTCAAAATTTCGAAATC
AATGGCGTCCTCTGGCGACGACCTCCGTCTTCTCTCTCTCATCGACGTCGGCGATAATGTCTTCTCTTCCTTCTCCGATT
ACCTTAAACCTTTCTCTACTCTATCCACTTCCCGGAAAAAACAAGACCGAGCAACCACGATTCGAGCCCTAGCTAAGCAA
TTCCTTCCTTTCCTCAACAAATCGATCTCTCTCCTACCGAAACGTCTCTCCGTCGCGAATTCTGATAAGGAAGCTCGTGA
ATCAGCATTAGATCTGTTCCGTGCTTATGAACTTTGTTTGGACTGTTTAGAATTGGTCTCTGCTCAATTAGCTTGTAAGC
CTCACACTGTTCAATCTCAGAGGCTAAGGATGATTCATTGTCTCGATGTTTGGGGTTTGTATGAGAATGTGTATACTGAA
GCGTTTAAGGTTCTGGAGAAGCTAAGAGGCTCTGATAGCAAATCCCGGAAGTCCCGGTTGTTGCCGGAGGTTCAGGATGG
AGATGCGGAGATGGCTTTAGTTGTTGTTGATGCTGTGGCGGCCATCTTTAGGGCTGTGGCAATGAGTCAGCAGTTAGATG
ATAAGCGGTATCGGAAAGTTCTTCTTTTGCTTGAGGAAGTCGGAGGCTGGTTAAGGTCAGTGTAGTGTAGGGTTTATTAA
CTTTCTTCTATGATTTATAGTAGTAGACCAATGCTGCTTCAATTTTGGTACTGTGCAGGGTCTTAGATGCTAAGGTGTAT
GAAAAGTTGCACAGAGCGATGGTGACAAGTATGGGTAAATGTGCTGTTTCTCTCGTTAGAGAAGCTGAGCGTTTCAATGG
GGATTTAGTGATTTCTTTCTGCGACTTAACTGTGAAGGAACATTATAAATCTGCATTATCAAAAGATCGAGTTTATAAGG
TGACCCTTGTCCTTTGATGTCTTCCCTTCTTGCGGCTGCTTTTCTTTTACATGCTGTCATCTAATAGATAATAAAATCTA
ATGCCCAATTTCCAGTTTGCTCGCGAGGTGCTTTCTGTTCTGTTTGGATTTAAGGATAGAAAAATGTCAGTGACCATTGA
CATTTCAATGTCTGTGTTGCGCAGCTTATCTTGCCAATTTGAGGTTTGCACAAATCTCTTGCATCTTAATTATCTATCGT
CTTGTGTACATCGAGTAACAATTTCCACAGACTGCTCCTTTATCTTTTGCTAGATTGGATGACTTTAGGTTTCTGCTAGC
CTCTCAGTTGATGTTTTACTGCAAACTTCCAATGCCTTATAACAGTGTTCCTTTTTCAGGATGAAAGTAATGAGAATTTA
ATGGAGTTTTTTGACCTAGTCGATTATTGCGCTCACAAGTTTCGAGCAGCAGGAGACATGTACTGTGCAAAAGTTTCAAA
AAAATTGAATGAGATGGCAGCTATTTTCGTAGAGGTAGTTTTACTCTCCTTGGCATGTAAACTTGCCTCAACTTAGTCAT
GAATTATCTTGGTGTATGAGTTAATTTATAATTGACTGGTTGGCAGGCAATACCCCAACTTAATTTGGTTCTTAGACTGT
ATTCGACCGGGCTGTCCATCACGGTTTGCAATTCCAAGCTCGGAGAAATTAAGCTAGAAGATTCAACAGATGATTGGAAG
ATTCAAGCTATGTTTGATGATGATGCTAGATGGCAAAGCTTAGTTTCTTTACTCGGCATGGTTGATAGTTACTCAGGTGA
TGAGGGCAATCAGACTGGTTCATCATCGATTGGTGGGCATAGGAACTACAACAATAAAACACATGATAGCTGTAAAGACA
GGAACAAGATTACTTGTTGGCCACAATACGTAGATGCCTTGAAATTCTTGTGCCAACCGCTTGCAGACTTTATATATTCT
GTGAAAAGAAAGATTGTGCTGGAGACAGAAATGTCATGCGCCTCTGCTCATCTAATTACTATTCACGATGCCTTTCTCCA
GTTTTGTGATGGCTGTCTCTTCCTTCAGAGGTAAGGTGATCATTATCTGTCCCTTATGCTATAATCTGTAGCTTCTAGTT
CTACGTCGTGCTCTTCATCGGACGATTGTTTTGCTTGTCGCATAGTGAAAATAACTTAAATATATTTGGGAGGATTTCAG
AAGATAGTTCTTTTAAGTTGTTGGTTTTATGCAGCTTTAAATACATCATTTTGCTACCAGTTTTTTCCAATCTATATATA
TATTTATATATCATGGTAATACGCAAATCATTGGCAGGTGGGATGATGTCTAAATTTTCAGTGCACTTAGAGAGAGGAAA
CAATATAAATTCTGTTGTGAAAATCTTGTTTTGTGGGTTGAATGCATTTCTCACATCTCTTGTGCCCTCTTCTTAGGTGC
ACGTCTGACAAGGGAGATAGAGAAATTGCCAATAACAAAGCTTTCTTAAACGCGGCTATGGGTGCTTTCATTGTCTCATT
GAGAACCCAACTTAAATTGGAGGTATGGTATTTATATGCAATGCATACAAATCAATGGCAAATTTACTGTTCAAGTTCCT
GAACATGTGATCGATCATAAATGTAACTTAGTAATCAAACATCTTCCTTTTCAGATAAGTGCCCATCTAGTTGAGGATGT
AATTGGAAGCCCATGGATCCAATCTCAAGAACTCAAGTAT
>AT4G22990.1 | chr4:12045240-12048239 REVERSE LENGTH=3000
TACTCTTGTTACAAATTTTACCCCATAATAAATCAAATCTATGCAATTACCCTAACGATTTTGACCGTTAATCTCCCGCG
TTAATAGTTTTGTTTATGTCCTGATATAAATTCATAAAGCTCTTTTATGTCATGTAAATGTTTATTATGTGGTAATCATA
GTCAACGAGGTTGATATAAAACCCAAATTGAATATATATTCTAAAAATCATCAACATAACTTTTTTTATTTTTTACTTGT
TTTCTTTTCAACTACTTACTTATTTTCTATTGTAGTGTTTTTTTTTTTGTCAGAGGAAATTTCAGACTTTAGTTTTTGCG
AGTTCATTAAATAAGTTAACAAAATCAACACAATTGATTCAGAATTGAGCCAAACGAAACGGTGTAGCTAATATTCATGC
ACTAAGCACTACAAAAGAAAATTAGAACCAAAAGGTAGATGTCAATTATAAAATAAATAGGGTAGCTTGACTAAAAACTT
TAGTGTCACACATCAAAAAGGACAATTTGCCTGCTCTTTAGGCAAACTTAATACAAAATCGATCACGTGAGAGGACAATA
TTGCGTAATGGACCTCAGCTCTTACTTTTCCTCGCACTCTAAATCGGTCAAAATTAGTTTATTTTGTCTTTGATATTTCA
TCACATCAGCTGATTTTAGTATTTTGATGGTTTTTTCTAAGAAATATCATATTTCGAAATGTAACAAAACTGTATTTTTT
TTTCCTGAAATTTCTTCGCTTTCTACTTTTTTTCTTGGTTTTTCTGTTTATTTTGTTGTGATCATAGTGGATACCACACG
GATAATAATAACGCCAAAAAAACATAAAAATCATAATAAACTTGTGATTTGGTTCGTTGAAAATGAAACTCTCCACTAGC
AAATGTTCCATGTGTTTCTTTATCACTTTTTCTTATTTTCTTATAAAGATATACTACTTTATAGTATCCACACGAATTTG
TCTCATGATTCATAATTTTAAGTCTCCATGTACTCCATACATATATGCATACATAGTTGACCAAAAATATACATATATAT
GTCTACGTAACAATTATTAAGGATATAGCTAGCGTGTGTTGTTTCAGATTGATTGTTCAAACCTGATTAAGATAACGATC
ACATCCTCAGAATGGCTGGTGATCTCCTCCTTCGTAAACTGTTAATAAATGTCTCTGGGAATTATGTAACCAGGAGTTTC
AAATTAAAGTTTTGTTATTCGAACGAACAAGTTGGTTTAATTAGTTAAGAAACATATATATCAATTGTACAATCTTTTAG
TAGATTCAGAATTTCATAAACTTGATTTATTATTATGCAACCATAAATCTTGATATATTGATGATGTGATATATTTTGCT
TTAAAGATGTGACATATTTGTTCATTATCGTAAAATATTTGTTTCCCTAAGTCACTTTTTGATTCTTATCAATAATATGC
AATTTATAATGAAAACTAAATTATGTTATACCAAATGAAAATACGAAACACTTACACAAACCACTAGTATACAGTTTGAT
CTTTTCAATAATTAATCAAACACTATATCTATTCTATTAAAAAAAAAGCAATTTGTACCACCCAACATCGACACACCCAT
GGTAGTGGAGTCAGGAGTGGATGATATATATGTGGACACGTAAAATATGCATAAACGCACACACATACATTAGATGTGTG
ATTGTGATAAGTGTAAAGAACATTAATGATTAAAGTGTAATGTAAACACAAGAATGAGAAAGATATTGACCAAGTCCAAG
GCGCGTCGCCCTCGAGGTTCTACGTCTACGTGCATGAAAAATGCCATCCACTTTCATCAACATATATAGCCCCATTTGAC
ATAAACAAATAGAACTTTCTGTTATTAGAGATTGTATCTCAATCATCGTTTCCTGGTTATTCATATTTAAATGTATTATT
AATACGGTAAACGAGCATAAATTTGACTGCGTGTTGTAACTAAATTTGAATCACTCAGATATCATAAACAAATGGGACAA
GAAAGAGAGAAAAATTAGGGCAAGCACTTTTATCTTCTTCTCCGGTGGACCCTTTTAGTGGCCATTGGTCAATAAACATC
TGGCCGTTTAAAATTCATAAACCAATATTGATTTTTTTTTATAACAACACTTAATAGCAACATATTTTACAATTCTCATT
ACGACTACTACTCAAATCGAAATAATATATGTAAGACCCATAAAATAGAGAAGTCAACTCTGTTTAATCATCAACGTAAG
TGAGCCTATAATATTCTTTTCATACATTATTGTTATTTATTTATTTTGATTGATTGACTAATGACTACTATTCAATATTC
ACAACGAAATTGAAGTCTAAAACAAAATTGATTCAACTATTGAAGAGAAGCAAAATTTGGTATGAGTTCCCTTTCCTCCT
AAAAACAACAACTTTTCTTTTGATTGACCATTCATTTATATTACAACAACAATACTTTTTTTAAGGACCCAAATATTCAC
TTTTTTAATCTCATTGACTTCATATGTCCACACAACTCACAAGTCTTACCTTTTCTCCAGACAAAACACAGAGGAATAGG
AGAGAGAGAGAGAGGTAGAGAAAAAGATGAATTCACACTTCATACAAGAAGCTTCAGAAGCTTGCTTCAATGGCTGCTGT
TCATCACCATTCTCATCCCATTCCATGTCTGAGAAACCAGAAGAGCTCGAGTTCTCAGTAACCACAACAGGAACTTCTTT
CCTGACCAGAAACACCAAATTCACCAGCCAAGAATCTCTCCCTCGTCTCCGTACATCTTTCTACGATCTCATCACAGCTT
TTCCAGATTACTTGCAGACGAATCAAGCCGATCATCTCCGTTCTACAGAGTACCAAAACCTCTCATCATCCTCTCACGTC
TTTGGTCAACAACAACCCTTGTTCTCTTACTCTCAGTTTCGAGAAATATCCGAATCAGAATCCGATTTGAATCATTCTCT
CTTAACCTTGTCTTGCAAGCAAGTAAGCTCTGGTAAAGAA
>AT4G22990.2 | chr4:12045240-12048239 REVERSE LENGTH=3000
TACTCTTGTTACAAATTTTACCCCATAATAAATCAAATCTATGCAATTACCCTAACGATTTTGACCGTTAATCTCCCGCG
TTAATAGTTTTGTTTATGTCCTGATATAAATTCATAAAGCTCTTTTATGTCATGTAAATGTTTATTATGTGGTAATCATA
GTCAACGAGGTTGATATAAAACCCAAATTGAATATATATTCTAAAAATCATCAACATAACTTTTTTTATTTTTTACTTGT
TTTCTTTTCAACTACTTACTTATTTTCTATTGTAGTGTTTTTTTTTTTGTCAGAGGAAATTTCAGACTTTAGTTTTTGCG
AGTTCATTAAATAAGTTAACAAAATCAACACAATTGATTCAGAATTGAGCCAAACGAAACGGTGTAGCTAATATTCATGC
ACTAAGCACTACAAAAGAAAATTAGAACCAAAAGGTAGATGTCAATTATAAAATAAATAGGGTAGCTTGACTAAAAACTT
TAGTGTCACACATCAAAAAGGACAATTTGCCTGCTCTTTAGGCAAACTTAATACAAAATCGATCACGTGAGAGGACAATA
TTGCGTAATGGACCTCAGCTCTTACTTTTCCTCGCACTCTAAATCGGTCAAAATTAGTTTATTTTGTCTTTGATATTTCA
TCACATCAGCTGATTTTAGTATTTTGATGGTTTTTTCTAAGAAATATCATATTTCGAAATGTAACAAAACTGTATTTTTT
TTTCCTGAAATTTCTTCGCTTTCTACTTTTTTTCTTGGTTTTTCTGTTTATTTTGTTGTGATCATAGTGGATACCACACG
GATAATAATAACGCCAAAAAAACATAAAAATCATAATAAACTTGTGATTTGGTTCGTTGAAAATGAAACTCTCCACTAGC
AAATGTTCCATGTGTTTCTTTATCACTTTTTCTTATTTTCTTATAAAGATATACTACTTTATAGTATCCACACGAATTTG
TCTCATGATTCATAATTTTAAGTCTCCATGTACTCCATACATATATGCATACATAGTTGACCAAAAATATACATATATAT
GTCTACGTAACAATTATTAAGGATATAGCTAGCGTGTGTTGTTTCAGATTGATTGTTCAAACCTGATTAAGATAACGATC
ACATCCTCAGAATGGCTGGTGATCTCCTCCTTCGTAAACTGTTAATAAATGTCTCTGGGAATTATGTAACCAGGAGTTTC
AAATTAAAGTTTTGTTATTCGAACGAACAAGTTGGTTTAATTAGTTAAGAAACATATATATCAATTGTACAATCTTTTAG
TAGATTCAGAATTTCATAAACTTGATTTATTATTATGCAACCATAAATCTTGATATATTGATGATGTGATATATTTTGCT
TTAAAGATGTGACATATTTGTTCATTATCGTAAAATATTTGTTTCCCTAAGTCACTTTTTGATTCTTATCAATAATATGC
AATTTATAATGAAAACTAAATTATGTTATACCAAATGAAAATACGAAACACTTACACAAACCACTAGTATACAGTTTGAT
CTTTTCAATAATTAATCAAACACTATATCTATTCTATTAAAAAAAAAGCAATTTGTACCACCCAACATCGACACACCCAT
GGTAGTGGAGTCAGGAGTGGATGATATATATGTGGACACGTAAAATATGCATAAACGCACACACATACATTAGATGTGTG
ATTGTGATAAGTGTAAAGAACATTAATGATTAAAGTGTAATGTAAACACAAGAATGAGAAAGATATTGACCAAGTCCAAG
GCGCGTCGCCCTCGAGGTTCTACGTCTACGTGCATGAAAAATGCCATCCACTTTCATCAACATATATAGCCCCATTTGAC
ATAAACAAATAGAACTTTCTGTTATTAGAGATTGTATCTCAATCATCGTTTCCTGGTTATTCATATTTAAATGTATTATT
AATACGGTAAACGAGCATAAATTTGACTGCGTGTTGTAACTAAATTTGAATCACTCAGATATCATAAACAAATGGGACAA
GAAAGAGAGAAAAATTAGGGCAAGCACTTTTATCTTCTTCTCCGGTGGACCCTTTTAGTGGCCATTGGTCAATAAACATC
TGGCCGTTTAAAATTCATAAACCAATATTGATTTTTTTTTATAACAACACTTAATAGCAACATATTTTACAATTCTCATT
ACGACTACTACTCAAATCGAAATAATATATGTAAGACCCATAAAATAGAGAAGTCAACTCTGTTTAATCATCAACGTAAG
TGAGCCTATAATATTCTTTTCATACATTATTGTTATTTATTTATTTTGATTGATTGACTAATGACTACTATTCAATATTC
ACAACGAAATTGAAGTCTAAAACAAAATTGATTCAACTATTGAAGAGAAGCAAAATTTGGTATGAGTTCCCTTTCCTCCT
AAAAACAACAACTTTTCTTTTGATTGACCATTCATTTATATTACAACAACAATACTTTTTTTAAGGACCCAAATATTCAC
TTTTTTAATCTCATTGACTTCATATGTCCACACAACTCACAAGTCTTACCTTTTCTCCAGACAAAACACAGAGGAATAGG
AGAGAGAGAGAGAGGTAGAGAAAAAGATGAATTCACACTTCATACAAGAAGCTTCAGAAGCTTGCTTCAATGGCTGCTGT
TCATCACCATTCTCATCCCATTCCATGTCTGAGAAACCAGAAGAGCTCGAGTTCTCAGTAACCACAACAGGAACTTCTTT
CCTGACCAGAAACACCAAATTCACCAGCCAAGAATCTCTCCCTCGTCTCCGTACATCTTTCTACGATCTCATCACAGCTT
TTCCAGATTACTTGCAGACGAATCAAGCCGATCATCTCCGTTCTACAGAGTACCAAAACCTCTCATCATCCTCTCACGTC
TTTGGTCAACAACAACCCTTGTTCTCTTACTCTCAGTTTCGAGAAATATCCGAATCAGAATCCGATTTGAATCATTCTCT
CTTAACCTTGTCTTGCAAGCAAGTAAGCTCTGGTAAAGAA
>AT4G22990.3 | chr4:12045240-12048239 REVERSE LENGTH=3000
TACTCTTGTTACAAATTTTACCCCATAATAAATCAAATCTATGCAATTACCCTAACGATTTTGACCGTTAATCTCCCGCG
TTAATAGTTTTGTTTATGTCCTGATATAAATTCATAAAGCTCTTTTATGTCATGTAAATGTTTATTATGTGGTAATCATA
GTCAACGAGGTTGATATAAAACCCAAATTGAATATATATTCTAAAAATCATCAACATAACTTTTTTTATTTTTTACTTGT
TTTCTTTTCAACTACTTACTTATTTTCTATTGTAGTGTTTTTTTTTTTGTCAGAGGAAATTTCAGACTTTAGTTTTTGCG
AGTTCATTAAATAAGTTAACAAAATCAACACAATTGATTCAGAATTGAGCCAAACGAAACGGTGTAGCTAATATTCATGC
ACTAAGCACTACAAAAGAAAATTAGAACCAAAAGGTAGATGTCAATTATAAAATAAATAGGGTAGCTTGACTAAAAACTT
TAGTGTCACACATCAAAAAGGACAATTTGCCTGCTCTTTAGGCAAACTTAATACAAAATCGATCACGTGAGAGGACAATA
TTGCGTAATGGACCTCAGCTCTTACTTTTCCTCGCACTCTAAATCGGTCAAAATTAGTTTATTTTGTCTTTGATATTTCA
TCACATCAGCTGATTTTAGTATTTTGATGGTTTTTTCTAAGAAATATCATATTTCGAAATGTAACAAAACTGTATTTTTT
TTTCCTGAAATTTCTTCGCTTTCTACTTTTTTTCTTGGTTTTTCTGTTTATTTTGTTGTGATCATAGTGGATACCACACG
GATAATAATAACGCCAAAAAAACATAAAAATCATAATAAACTTGTGATTTGGTTCGTTGAAAATGAAACTCTCCACTAGC
AAATGTTCCATGTGTTTCTTTATCACTTTTTCTTATTTTCTTATAAAGATATACTACTTTATAGTATCCACACGAATTTG
TCTCATGATTCATAATTTTAAGTCTCCATGTACTCCATACATATATGCATACATAGTTGACCAAAAATATACATATATAT
GTCTACGTAACAATTATTAAGGATATAGCTAGCGTGTGTTGTTTCAGATTGATTGTTCAAACCTGATTAAGATAACGATC
ACATCCTCAGAATGGCTGGTGATCTCCTCCTTCGTAAACTGTTAATAAATGTCTCTGGGAATTATGTAACCAGGAGTTTC
AAATTAAAGTTTTGTTATTCGAACGAACAAGTTGGTTTAATTAGTTAAGAAACATATATATCAATTGTACAATCTTTTAG
TAGATTCAGAATTTCATAAACTTGATTTATTATTATGCAACCATAAATCTTGATATATTGATGATGTGATATATTTTGCT
TTAAAGATGTGACATATTTGTTCATTATCGTAAAATATTTGTTTCCCTAAGTCACTTTTTGATTCTTATCAATAATATGC
AATTTATAATGAAAACTAAATTATGTTATACCAAATGAAAATACGAAACACTTACACAAACCACTAGTATACAGTTTGAT
CTTTTCAATAATTAATCAAACACTATATCTATTCTATTAAAAAAAAAGCAATTTGTACCACCCAACATCGACACACCCAT
GGTAGTGGAGTCAGGAGTGGATGATATATATGTGGACACGTAAAATATGCATAAACGCACACACATACATTAGATGTGTG
ATTGTGATAAGTGTAAAGAACATTAATGATTAAAGTGTAATGTAAACACAAGAATGAGAAAGATATTGACCAAGTCCAAG
GCGCGTCGCCCTCGAGGTTCTACGTCTACGTGCATGAAAAATGCCATCCACTTTCATCAACATATATAGCCCCATTTGAC
ATAAACAAATAGAACTTTCTGTTATTAGAGATTGTATCTCAATCATCGTTTCCTGGTTATTCATATTTAAATGTATTATT
AATACGGTAAACGAGCATAAATTTGACTGCGTGTTGTAACTAAATTTGAATCACTCAGATATCATAAACAAATGGGACAA
GAAAGAGAGAAAAATTAGGGCAAGCACTTTTATCTTCTTCTCCGGTGGACCCTTTTAGTGGCCATTGGTCAATAAACATC
TGGCCGTTTAAAATTCATAAACCAATATTGATTTTTTTTTATAACAACACTTAATAGCAACATATTTTACAATTCTCATT
ACGACTACTACTCAAATCGAAATAATATATGTAAGACCCATAAAATAGAGAAGTCAACTCTGTTTAATCATCAACGTAAG
TGAGCCTATAATATTCTTTTCATACATTATTGTTATTTATTTATTTTGATTGATTGACTAATGACTACTATTCAATATTC
ACAACGAAATTGAAGTCTAAAACAAAATTGATTCAACTATTGAAGAGAAGCAAAATTTGGTATGAGTTCCCTTTCCTCCT
AAAAACAACAACTTTTCTTTTGATTGACCATTCATTTATATTACAACAACAATACTTTTTTTAAGGACCCAAATATTCAC
TTTTTTAATCTCATTGACTTCATATGTCCACACAACTCACAAGTCTTACCTTTTCTCCAGACAAAACACAGAGGAATAGG
AGAGAGAGAGAGAGGTAGAGAAAAAGATGAATTCACACTTCATACAAGAAGCTTCAGAAGCTTGCTTCAATGGCTGCTGT
TCATCACCATTCTCATCCCATTCCATGTCTGAGAAACCAGAAGAGCTCGAGTTCTCAGTAACCACAACAGGAACTTCTTT
CCTGACCAGAAACACCAAATTCACCAGCCAAGAATCTCTCCCTCGTCTCCGTACATCTTTCTACGATCTCATCACAGCTT
TTCCAGATTACTTGCAGACGAATCAAGCCGATCATCTCCGTTCTACAGAGTACCAAAACCTCTCATCATCCTCTCACGTC
TTTGGTCAACAACAACCCTTGTTCTCTTACTCTCAGTTTCGAGAAATATCCGAATCAGAATCCGATTTGAATCATTCTCT
CTTAACCTTGTCTTGCAAGCAAGTAAGCTCTGGTAAAGAA
>AT4G23000.2 | chr4:12059648-12062647 FORWARD LENGTH=3000
TGAAGCATTTTCTTCACTTCGGATCGCCAATTAACAAATCATTCACCCGTTTCCAACATCAAACCTGATGGAGACCTTGA
AGTCTTCACTCTCGGAGTAGACAAGGTGAGAAAAACAACTCTCGAAATGACAAAAGAAAAAGTTTGTGATTATAGAATTA
AACAGAGGAGTGTATGTGATGAATGAGTACAGGTGCCAAAGGAATGGAAGCTGGACAAGGACTGGGATGCAGAGCCGAGA
TCGACTGTGAAAATGAGTCATCACAGAAGGTTTCCAAGCAAATGGTGTGCAACAACATTGCAGCAGGATCCTGTCAACAC
CGTAAAGATTGTCGATAAGTTTGTTATTCATAGATCAGAGAAAGAAACTGGAGGATCTTAGATAGAATCAGGTTCTTCAC
TGATCCTGTCGTTTAGAATGTAGTCATTAGCGTTTCCCGCTTTATGAATAGGCTTTGAGACGAATAATGCTTTCTTCTGA
GAGTGATGACAAAAATAATTCATATCATAGTTAACAATTTAACAGCTCAATCTTTTGCAATTTCACTTTAGAATCTAATA
ACAAGTCTCTGACACAACTTTAACTCTATTTTGTGTCTCCTTCATCCAACATTATTCTATAAACCCTTTGAATTTGTGAG
ATAAAATATATATAAATACATGGCACATTCTCAAACCAATGACTTCCTTTCTTCGTCCTCTTCTCTATCACCATCGCCTC
CTGCGATCCTAACCGCTGGTCTCGCCGGAATCTTGGCCGGAGCTTTACTATCCATTGGAACCATCTTCAATACAATCCCC
ATTGCTATCAACAGCAAGCCTGATCCGTGCTGTTCCGTTAACGGCTTTGTGAATATCAAATACGACAGCAACAATGTAAC
CCCTTTCCTAGCCGTTGTTATCTACACACAACGAAATGTGATTTTAGACCATTGAGTCAATTAAAATACAAATGAGTATT
CAAAGATAAGATTAGATATTTACCAAGGCAGTTGTGGCGGCTCCAAAGAGAGCAATAAGCGAGAGAACGGAGACTTGACC
GATAAATGTGGCCATGGCTTCAAATACAAGCACTCCATACACATACGGATGCTGCAAATATAAACAAAGCACAATTGGTT
TTAAATATGTCAACCAATGAATCATTAAACCGTTTGACTATAAAATATTCCACGTTGGTACTTAAGTTATGGAATCAATG
AATTTAAAAGAGACAATTTGGCTTTTAAAAAGTTTGGCAGATTCAGAGGCACGTCGTCGGTCAATGATCTCTCTCATTTC
GTGGTACCAAGAATCCTACAAATTTTGACTTTTTCTCTAAACTGAGTCCAACTCCGGTTTGAATCATAAACCGAGTCAAA
TCTATAGAAGTACTTTCAAAGCCAAATAAAAGGTTCCACTCTTTGTCACTTTCACTTAAAATGGACGACTATCTCATAAG
GTTAACTTGGTTTGGTTAAAGGTTGACCAAAAGTCAAACCAGAAAAAAGAGAACAGAGGTTGTTTACTTACTTGTGCACA
CGCAGTCCACGCACGAAAAACCTCTCCGGTTAAAACCATGGGAACGAACAAGAACGGTAATCCAACAACTGTTGAGCAGA
AAAGCATCTCCATCTGCACAACACACATAACAAGAGTTAATCTCAGAAACGAAACAAAACAGACCGGTAAAGGAAAACCG
AAAGAACCGTGTTTTCTTTAGTTTCCTTGCCTGAGTTGTCTCAGGATTCATTGTGAAGATAGCTTCTTGCAGATTACCCA
AGAAAGCATCCATGATCAATGCACCGGTTATCATCATAATCCCAATCATACTGAAATTTGGAGACATTTGCGCATCGGCT
AATGTGAATAGGATCAAACCAAGAACAAGCAAGAACGCTGAAATGTATTCATGGACTGGGTATTTTCTTCTAAGACCGGG
TATAAACGCTCCCATTATCATCACCGGTAACACCTAAAACATCCGAAAGATGGTCATTCCGATCATTCTTTAAACTCAAT
TTAAACTCATTGAGACTGTAATTGGGAAATGTGGATCTATTACCTTGGTGGATTTGAACATGATTTGAGCTGGATAATTG
AGATAAGCCAAAGATCCTTTGGTTAAACCATGTGAACCCATGAGAACAGCAGAGAGTTTGACATAAGTTCTCATCGGATT
AACTATATGCTTTGTGGTAAAGCCTTGAAGGTAGATTAGAAACAAGTAGACAAATCCTTGTATAAACGTGAAATACCACC
CAAAGCTACAAAGACAGAGCAAAATCCCATTGTTAACTTTTGTTCAAATCTAAAACTTAAAAGAGTAATCAAAAGTTGAC
TTTTACCTAAATTGAAGACGATTATAAACATATTCCTGCAAAACCAAAGAAAAATAAATCAAGTCAATGATCATATATGA
GTACTTGTAGATCCAATCACATTCTCTAAAATCTGTTTTCTTTACAAAGATCACAGATTTTTTGTGATCTCTCACAAGTT
TGGAGAGAGTTTAGTTCGTCATGCAATTTTTTCTTCTTCCTCTGTTTTTTTTTCTCTCAGAAACAAAACATCAAACACTT
AGCATGCAAGAGATTGAAAATGCAAAAAAATTATAAATTTACGAGATTCAGGAGCTGGGTATGTGGAATTATGACAAAGA
ACAAACAAAAACATTAACGTTGATTGATTATGTATCAAAATTCTCGAATCAAATTGCAAAAAAGAGAGAAACGAACCTCG
CAAACACCGTTAACGAGATAACCAAAAAAGAAACCAGAAGTGCAAATGAGAAACTGTTGCCAAGTTGGTTTATCAGACAA
AGAGATTCCAAACAGAGATCTTGTTTGTTCCTCCTTCATTTTTCTTTTCTTTTCTTTGAGGAGAGATTCAAAGGAAGAAA
CCCAGAAAGTGAATTAAGAGTAATTGATCAAACACATGTAAAGTGATGACTCATAACGGTATTATTATCACTCCTCGAAA
TAACGAAAACCACACCACAAAAAGGGTAATCAAAGAATAA
>AT4G23000.1 | chr4:12059648-12062647 FORWARD LENGTH=3000
TGAAGCATTTTCTTCACTTCGGATCGCCAATTAACAAATCATTCACCCGTTTCCAACATCAAACCTGATGGAGACCTTGA
AGTCTTCACTCTCGGAGTAGACAAGGTGAGAAAAACAACTCTCGAAATGACAAAAGAAAAAGTTTGTGATTATAGAATTA
AACAGAGGAGTGTATGTGATGAATGAGTACAGGTGCCAAAGGAATGGAAGCTGGACAAGGACTGGGATGCAGAGCCGAGA
TCGACTGTGAAAATGAGTCATCACAGAAGGTTTCCAAGCAAATGGTGTGCAACAACATTGCAGCAGGATCCTGTCAACAC
CGTAAAGATTGTCGATAAGTTTGTTATTCATAGATCAGAGAAAGAAACTGGAGGATCTTAGATAGAATCAGGTTCTTCAC
TGATCCTGTCGTTTAGAATGTAGTCATTAGCGTTTCCCGCTTTATGAATAGGCTTTGAGACGAATAATGCTTTCTTCTGA
GAGTGATGACAAAAATAATTCATATCATAGTTAACAATTTAACAGCTCAATCTTTTGCAATTTCACTTTAGAATCTAATA
ACAAGTCTCTGACACAACTTTAACTCTATTTTGTGTCTCCTTCATCCAACATTATTCTATAAACCCTTTGAATTTGTGAG
ATAAAATATATATAAATACATGGCACATTCTCAAACCAATGACTTCCTTTCTTCGTCCTCTTCTCTATCACCATCGCCTC
CTGCGATCCTAACCGCTGGTCTCGCCGGAATCTTGGCCGGAGCTTTACTATCCATTGGAACCATCTTCAATACAATCCCC
ATTGCTATCAACAGCAAGCCTGATCCGTGCTGTTCCGTTAACGGCTTTGTGAATATCAAATACGACAGCAACAATGTAAC
CCCTTTCCTAGCCGTTGTTATCTACACACAACGAAATGTGATTTTAGACCATTGAGTCAATTAAAATACAAATGAGTATT
CAAAGATAAGATTAGATATTTACCAAGGCAGTTGTGGCGGCTCCAAAGAGAGCAATAAGCGAGAGAACGGAGACTTGACC
GATAAATGTGGCCATGGCTTCAAATACAAGCACTCCATACACATACGGATGCTGCAAATATAAACAAAGCACAATTGGTT
TTAAATATGTCAACCAATGAATCATTAAACCGTTTGACTATAAAATATTCCACGTTGGTACTTAAGTTATGGAATCAATG
AATTTAAAAGAGACAATTTGGCTTTTAAAAAGTTTGGCAGATTCAGAGGCACGTCGTCGGTCAATGATCTCTCTCATTTC
GTGGTACCAAGAATCCTACAAATTTTGACTTTTTCTCTAAACTGAGTCCAACTCCGGTTTGAATCATAAACCGAGTCAAA
TCTATAGAAGTACTTTCAAAGCCAAATAAAAGGTTCCACTCTTTGTCACTTTCACTTAAAATGGACGACTATCTCATAAG
GTTAACTTGGTTTGGTTAAAGGTTGACCAAAAGTCAAACCAGAAAAAAGAGAACAGAGGTTGTTTACTTACTTGTGCACA
CGCAGTCCACGCACGAAAAACCTCTCCGGTTAAAACCATGGGAACGAACAAGAACGGTAATCCAACAACTGTTGAGCAGA
AAAGCATCTCCATCTGCACAACACACATAACAAGAGTTAATCTCAGAAACGAAACAAAACAGACCGGTAAAGGAAAACCG
AAAGAACCGTGTTTTCTTTAGTTTCCTTGCCTGAGTTGTCTCAGGATTCATTGTGAAGATAGCTTCTTGCAGATTACCCA
AGAAAGCATCCATGATCAATGCACCGGTTATCATCATAATCCCAATCATACTGAAATTTGGAGACATTTGCGCATCGGCT
AATGTGAATAGGATCAAACCAAGAACAAGCAAGAACGCTGAAATGTATTCATGGACTGGGTATTTTCTTCTAAGACCGGG
TATAAACGCTCCCATTATCATCACCGGTAACACCTAAAACATCCGAAAGATGGTCATTCCGATCATTCTTTAAACTCAAT
TTAAACTCATTGAGACTGTAATTGGGAAATGTGGATCTATTACCTTGGTGGATTTGAACATGATTTGAGCTGGATAATTG
AGATAAGCCAAAGATCCTTTGGTTAAACCATGTGAACCCATGAGAACAGCAGAGAGTTTGACATAAGTTCTCATCGGATT
AACTATATGCTTTGTGGTAAAGCCTTGAAGGTAGATTAGAAACAAGTAGACAAATCCTTGTATAAACGTGAAATACCACC
CAAAGCTACAAAGACAGAGCAAAATCCCATTGTTAACTTTTGTTCAAATCTAAAACTTAAAAGAGTAATCAAAAGTTGAC
TTTTACCTAAATTGAAGACGATTATAAACATATTCCTGCAAAACCAAAGAAAAATAAATCAAGTCAATGATCATATATGA
GTACTTGTAGATCCAATCACATTCTCTAAAATCTGTTTTCTTTACAAAGATCACAGATTTTTTGTGATCTCTCACAAGTT
TGGAGAGAGTTTAGTTCGTCATGCAATTTTTTCTTCTTCCTCTGTTTTTTTTTCTCTCAGAAACAAAACATCAAACACTT
AGCATGCAAGAGATTGAAAATGCAAAAAAATTATAAATTTACGAGATTCAGGAGCTGGGTATGTGGAATTATGACAAAGA
ACAAACAAAAACATTAACGTTGATTGATTATGTATCAAAATTCTCGAATCAAATTGCAAAAAAGAGAGAAACGAACCTCG
CAAACACCGTTAACGAGATAACCAAAAAAGAAACCAGAAGTGCAAATGAGAAACTGTTGCCAAGTTGGTTTATCAGACAA
AGAGATTCCAAACAGAGATCTTGTTTGTTCCTCCTTCATTTTTCTTTTCTTTTCTTTGAGGAGAGATTCAAAGGAAGAAA
CCCAGAAAGTGAATTAAGAGTAATTGATCAAACACATGTAAAGTGATGACTCATAACGGTATTATTATCACTCCTCGAAA
TAACGAAAACCACACCACAAAAAGGGTAATCAAAGAATAA
>AT4G23015.1 | chr4:12060583-12063582 FORWARD LENGTH=3000
GTCAATTAAAATACAAATGAGTATTCAAAGATAAGATTAGATATTTACCAAGGCAGTTGTGGCGGCTCCAAAGAGAGCAA
TAAGCGAGAGAACGGAGACTTGACCGATAAATGTGGCCATGGCTTCAAATACAAGCACTCCATACACATACGGATGCTGC
AAATATAAACAAAGCACAATTGGTTTTAAATATGTCAACCAATGAATCATTAAACCGTTTGACTATAAAATATTCCACGT
TGGTACTTAAGTTATGGAATCAATGAATTTAAAAGAGACAATTTGGCTTTTAAAAAGTTTGGCAGATTCAGAGGCACGTC
GTCGGTCAATGATCTCTCTCATTTCGTGGTACCAAGAATCCTACAAATTTTGACTTTTTCTCTAAACTGAGTCCAACTCC
GGTTTGAATCATAAACCGAGTCAAATCTATAGAAGTACTTTCAAAGCCAAATAAAAGGTTCCACTCTTTGTCACTTTCAC
TTAAAATGGACGACTATCTCATAAGGTTAACTTGGTTTGGTTAAAGGTTGACCAAAAGTCAAACCAGAAAAAAGAGAACA
GAGGTTGTTTACTTACTTGTGCACACGCAGTCCACGCACGAAAAACCTCTCCGGTTAAAACCATGGGAACGAACAAGAAC
GGTAATCCAACAACTGTTGAGCAGAAAAGCATCTCCATCTGCACAACACACATAACAAGAGTTAATCTCAGAAACGAAAC
AAAACAGACCGGTAAAGGAAAACCGAAAGAACCGTGTTTTCTTTAGTTTCCTTGCCTGAGTTGTCTCAGGATTCATTGTG
AAGATAGCTTCTTGCAGATTACCCAAGAAAGCATCCATGATCAATGCACCGGTTATCATCATAATCCCAATCATACTGAA
ATTTGGAGACATTTGCGCATCGGCTAATGTGAATAGGATCAAACCAAGAACAAGCAAGAACGCTGAAATGTATTCATGGA
CTGGGTATTTTCTTCTAAGACCGGGTATAAACGCTCCCATTATCATCACCGGTAACACCTAAAACATCCGAAAGATGGTC
ATTCCGATCATTCTTTAAACTCAATTTAAACTCATTGAGACTGTAATTGGGAAATGTGGATCTATTACCTTGGTGGATTT
GAACATGATTTGAGCTGGATAATTGAGATAAGCCAAAGATCCTTTGGTTAAACCATGTGAACCCATGAGAACAGCAGAGA
GTTTGACATAAGTTCTCATCGGATTAACTATATGCTTTGTGGTAAAGCCTTGAAGGTAGATTAGAAACAAGTAGACAAAT
CCTTGTATAAACGTGAAATACCACCCAAAGCTACAAAGACAGAGCAAAATCCCATTGTTAACTTTTGTTCAAATCTAAAA
CTTAAAAGAGTAATCAAAAGTTGACTTTTACCTAAATTGAAGACGATTATAAACATATTCCTGCAAAACCAAAGAAAAAT
AAATCAAGTCAATGATCATATATGAGTACTTGTAGATCCAATCACATTCTCTAAAATCTGTTTTCTTTACAAAGATCACA
GATTTTTTGTGATCTCTCACAAGTTTGGAGAGAGTTTAGTTCGTCATGCAATTTTTTCTTCTTCCTCTGTTTTTTTTTCT
CTCAGAAACAAAACATCAAACACTTAGCATGCAAGAGATTGAAAATGCAAAAAAATTATAAATTTACGAGATTCAGGAGC
TGGGTATGTGGAATTATGACAAAGAACAAACAAAAACATTAACGTTGATTGATTATGTATCAAAATTCTCGAATCAAATT
GCAAAAAAGAGAGAAACGAACCTCGCAAACACCGTTAACGAGATAACCAAAAAAGAAACCAGAAGTGCAAATGAGAAACT
GTTGCCAAGTTGGTTTATCAGACAAAGAGATTCCAAACAGAGATCTTGTTTGTTCCTCCTTCATTTTTCTTTTCTTTTCT
TTGAGGAGAGATTCAAAGGAAGAAACCCAGAAAGTGAATTAAGAGTAATTGATCAAACACATGTAAAGTGATGACTCATA
ACGGTATTATTATCACTCCTCGAAATAACGAAAACCACACCACAAAAAGGGTAATCAAAGAATAATTAAAACCAAATTCT
TCACTCTCCTCGAGAAACTTGATGAAGAGGGAAGAGAGAGTTAATAGATGTATTGGTAAAAGAGGAGGAGGAAGAAGAGA
GCTTTTAAGAAGGAAGGAGAAAACGCATGAAGAAGAAGAAGAAGAAGAGACTCGTCGCGTGATTTGCCACTTCGGGACAC
GTTTTTTCTCCATTGAGCGTTCTTCTTCTTCTTTTTACGTTTCCTGTTACTCTTTTTTTTACCGGTAAAACTCAAATTTG
CAAGTAAGACCCTTAACGTTTATGTATGTTTGATTTAAGTCTGAAACTTTTGTTTATCTACACACCACGACAAAATTTGC
ATTACCAGCGTGGCACATTTTTTTGTCTTAAGTCTTTTATTGCATGATCTCATGTTTGCTAATTACGATCATATCATATT
ATTACCAGCTTGGTATATATATATATATAAAATTTGGGTTTTAATGACAGTTTGTGTTGTATATGTGTTGTTTGAAAAAT
GTATTTATAATAAATTTTGGTATAAAAATAAGAAAAATAAATGCTATGACTTATCAAATAAAATTATCTAAATTTGTCTA
TAAAAAAAAGTATCAAAGTAAAATGGAACAAATAAGGGTAAAAATTGATATATAAGAAACATATCAAATCAGATCTTGCT
AGTCAAAATTGTAAATTTTTATCTACATTTAGGATCTGTATATTGACTATGTTTTCTAAATAACATTTGTTAAAAAAAGT
GAAAGAATTCAAAAAAGTAGTGTGACAATTTTTACAAAAACCTTAATTAGAAGTCTAAAATCATATGATATCATCAAATC
TTGATATAAAGTAAAAAGAAAGTGTGTCACTGACTCTACACATTAGAAAACTAGAGGCACTAATAAAAAAAATAAGATAA
ACTTTAGGGGTGCGTTTTCATATTTTCTTTATTTGATGCA
>AT4G23010.3 | chr4:12057318-12060317 REVERSE LENGTH=3000
GAATGTGCCATGTATTTATATATATTTTATCTCACAAATTCAAAGGGTTTATAGAATAATGTTGGATGAAGGAGACACAA
AATAGAGTTAAAGTTGTGTCAGAGACTTGTTATTAGATTCTAAAGTGAAATTGCAAAAGATTGAGCTGTTAAATTGTTAA
CTATGATATGAATTATTTTTGTCATCACTCTCAGAAGAAAGCATTATTCGTCTCAAAGCCTATTCATAAAGCGGGAAACG
CTAATGACTACATTCTAAACGACAGGATCAGTGAAGAACCTGATTCTATCTAAGATCCTCCAGTTTCTTTCTCTGATCTA
TGAATAACAAACTTATCGACAATCTTTACGGTGTTGACAGGATCCTGCTGCAATGTTGTTGCACACCATTTGCTTGGAAA
CCTTCTGTGATGACTCATTTTCACAGTCGATCTCGGCTCTGCATCCCAGTCCTTGTCCAGCTTCCATTCCTTTGGCACCT
GTACTCATTCATCACATACACTCCTCTGTTTAATTCTATAATCACAAACTTTTTCTTTTGTCATTTCGAGAGTTGTTTTT
CTCACCTTGTCTACTCCGAGAGTGAAGACTTCAAGGTCTCCATCAGGTTTGATGTTGGAAACGGGTGAATGATTTGTTAA
TTGGCGATCCGAAGTGAAGAAAATGCTTCATCAAAGTGTATGTGAAGCCAGTTGATGGATATATATAAGTAACTTCCAAA
AACCAAAGATACAACAGGGGTTGAGAAGAACCCAAAAGTAGAGGAACACAGAAGCATAATAGATGGCTTGCTCCGCTTCG
AGAAAGTGACTCCCATTCCTTTCTCGACAGATGTTAGTCCGTGTAACCGCCATCACCTATGTCAAATACTTTACTTTCGG
CTGAAAAATAGTTTTCTATTTCAGCTAAAACGAAGGCTAAGTTGACGATTTTACCTCGGGAATATCAAATGCTGACATAA
GATACTTGATGCAGGCAGGATATAATCCGAACGTCCACTGCTCAATACGGTCTCGGAGGCCAGTAGGGTCCGGAAAATGT
TCATTTTCTACTGATTTGTACCACTGATACAATGTATGATACCCTGTGTAGCAAAAAGTTTGAAAATCTCAAAATCCATT
AAGGTTTGATCACAGATACAAAAAAATATCAATTAAAGTAGGATCACATATTTTTTGTCCACTTGTGTCAATGACATTGT
AATGAGGAAAGCCACAACATTCTATGGAAAGGAAACTGACCGGAGTTTGCAAGGAGCTTATGCTGAATACAGATTTCTAT
GCCGAGTTCCAACAGCAACATAAGAATCAAAGCAGCCATCAGGTGTGCAGAAACATGAAGAATTCCAATTAACAGTCGTT
TCCTCCGAGATATTTTTGAGGGAACAAACATAATTGCAGTTATTAGCAACATAAGAACCCCGGTGAAAGACACATATGAC
TGCTCTGTTACATACACAAAGGAGCTCCAAACTGTGCCAAAGAAACTCCCCAAGTGGCCAGAAAATGAATCGCCTCGTAA
GATATGGCCTAGCTCACACTGAAACCAACAAGGAATGAAGATAAAAACTTTCTCGTGAGTGCAAGTGAGCATAAAAATTT
CTTCGCACAGGAAAAACACTACTACAGATATGCAAGGCCTGTCTCAGTTTGACCATTTAATAGTGGATGCTGACAATGTG
TACCATTTTAACAAAAAAGTCTTAATGACCAAGTCAGGCTGCATTGCTGAGAAAATAAATATAAAATGGAGAAACAAGAA
ACAGTTCATATGAAAAAGAGTTTGATAAAGTCAAAGATGTGTAAAACCGCACCTGAGGGAACAAGGAAAAGACCAAGAGA
AAGTATATGATGCCACCAATGAAATCAAATTGCCAGTTCTTTTTCCTGAACTTTAAAATATTTCCCAGAGCAATCTGCAA
ATAACAGCAAACAACATAAAATATCAGAATGCAAAGAAAAGAAGGCGAATCAGTAACCGTGGATAAGAGGTTCAAGAAAC
AAGAAAAAGTTTACCCTGCTTGAATCTTCAAATGAAGGATAGGCAGATTTACTTTCATAAGAAGCACCATAAAACTTTGA
AAAGCAGCGGAACACATGGGTGGGATGCAAAAAAGCCCCTCCACAGCCATTAACAAGGAGATGTGGGACATGAACAGGTC
CATCTGATTGAGTACATGAATGACGCATATAATGATGCAAATCTCCTGCCATTCTAAGTTTACACCTTCCTTTCAAAAAT
TCGAATATCAGGTGTCGCATGTTCTTTCCAGTATCGTCTTTCCAATACCAATCAAGAAGCCAGTTCGGCTCATGTGTGAT
AATGATCACTGCATCATTCTCCCCAACCTAAATGAAAAGATAAAAACATTGATCAAAGCAACAAAATTAGAATTCAATAG
TATCAAACAGAAGACACCAACTCTAATATTGTCGTTTCACAAACCAAAGAAAAACCCAAAACCAATATCACAGAACATCA
TAAGTTGTGAACAAAAGAAGAAAAGAGCTCGAGTTGATGGGAATATATTTTGTATAGCATCCGCAAAGTCTATTTAGCCT
GAGAAAGAAAGATGATGTTGAATCTACCTTCTCCTTCACTAATTTAGAAAAGAAATTGAACTGGTACACATCAATATCAC
CATGAAGCGCTAGATCCAAACCAAACACCCACCATCCTTTAGGTAGCTGCAGGGCAAAATAGCTTTTCTTTTGGGGCATA
AACCAGCCACCCAACCAGCTTTTATGGCATACATACCTCATGAAAGTATTTAGTCCATCGAACCAGTCTAAAAAGTTCAG
TAATAACATTACAATTAGAAGCAATACCAAGACACACCAAGTATGCATGTAATTATGTGAAACATATCACTAGAAAGAGA
AATGAAGTTTAAAGCTGAAACCCACCATGGTTTCCTGGGATAAGAAAACATTGAGGACCGTCATAATGCTTTAGATCAGA
CACCCCATCAGGTAATTCAGGCTTGTTAACAGAAATTGAG
>AT4G23010.1 | chr4:12057318-12060317 REVERSE LENGTH=3000
GAATGTGCCATGTATTTATATATATTTTATCTCACAAATTCAAAGGGTTTATAGAATAATGTTGGATGAAGGAGACACAA
AATAGAGTTAAAGTTGTGTCAGAGACTTGTTATTAGATTCTAAAGTGAAATTGCAAAAGATTGAGCTGTTAAATTGTTAA
CTATGATATGAATTATTTTTGTCATCACTCTCAGAAGAAAGCATTATTCGTCTCAAAGCCTATTCATAAAGCGGGAAACG
CTAATGACTACATTCTAAACGACAGGATCAGTGAAGAACCTGATTCTATCTAAGATCCTCCAGTTTCTTTCTCTGATCTA
TGAATAACAAACTTATCGACAATCTTTACGGTGTTGACAGGATCCTGCTGCAATGTTGTTGCACACCATTTGCTTGGAAA
CCTTCTGTGATGACTCATTTTCACAGTCGATCTCGGCTCTGCATCCCAGTCCTTGTCCAGCTTCCATTCCTTTGGCACCT
GTACTCATTCATCACATACACTCCTCTGTTTAATTCTATAATCACAAACTTTTTCTTTTGTCATTTCGAGAGTTGTTTTT
CTCACCTTGTCTACTCCGAGAGTGAAGACTTCAAGGTCTCCATCAGGTTTGATGTTGGAAACGGGTGAATGATTTGTTAA
TTGGCGATCCGAAGTGAAGAAAATGCTTCATCAAAGTGTATGTGAAGCCAGTTGATGGATATATATAAGTAACTTCCAAA
AACCAAAGATACAACAGGGGTTGAGAAGAACCCAAAAGTAGAGGAACACAGAAGCATAATAGATGGCTTGCTCCGCTTCG
AGAAAGTGACTCCCATTCCTTTCTCGACAGATGTTAGTCCGTGTAACCGCCATCACCTATGTCAAATACTTTACTTTCGG
CTGAAAAATAGTTTTCTATTTCAGCTAAAACGAAGGCTAAGTTGACGATTTTACCTCGGGAATATCAAATGCTGACATAA
GATACTTGATGCAGGCAGGATATAATCCGAACGTCCACTGCTCAATACGGTCTCGGAGGCCAGTAGGGTCCGGAAAATGT
TCATTTTCTACTGATTTGTACCACTGATACAATGTATGATACCCTGTGTAGCAAAAAGTTTGAAAATCTCAAAATCCATT
AAGGTTTGATCACAGATACAAAAAAATATCAATTAAAGTAGGATCACATATTTTTTGTCCACTTGTGTCAATGACATTGT
AATGAGGAAAGCCACAACATTCTATGGAAAGGAAACTGACCGGAGTTTGCAAGGAGCTTATGCTGAATACAGATTTCTAT
GCCGAGTTCCAACAGCAACATAAGAATCAAAGCAGCCATCAGGTGTGCAGAAACATGAAGAATTCCAATTAACAGTCGTT
TCCTCCGAGATATTTTTGAGGGAACAAACATAATTGCAGTTATTAGCAACATAAGAACCCCGGTGAAAGACACATATGAC
TGCTCTGTTACATACACAAAGGAGCTCCAAACTGTGCCAAAGAAACTCCCCAAGTGGCCAGAAAATGAATCGCCTCGTAA
GATATGGCCTAGCTCACACTGAAACCAACAAGGAATGAAGATAAAAACTTTCTCGTGAGTGCAAGTGAGCATAAAAATTT
CTTCGCACAGGAAAAACACTACTACAGATATGCAAGGCCTGTCTCAGTTTGACCATTTAATAGTGGATGCTGACAATGTG
TACCATTTTAACAAAAAAGTCTTAATGACCAAGTCAGGCTGCATTGCTGAGAAAATAAATATAAAATGGAGAAACAAGAA
ACAGTTCATATGAAAAAGAGTTTGATAAAGTCAAAGATGTGTAAAACCGCACCTGAGGGAACAAGGAAAAGACCAAGAGA
AAGTATATGATGCCACCAATGAAATCAAATTGCCAGTTCTTTTTCCTGAACTTTAAAATATTTCCCAGAGCAATCTGCAA
ATAACAGCAAACAACATAAAATATCAGAATGCAAAGAAAAGAAGGCGAATCAGTAACCGTGGATAAGAGGTTCAAGAAAC
AAGAAAAAGTTTACCCTGCTTGAATCTTCAAATGAAGGATAGGCAGATTTACTTTCATAAGAAGCACCATAAAACTTTGA
AAAGCAGCGGAACACATGGGTGGGATGCAAAAAAGCCCCTCCACAGCCATTAACAAGGAGATGTGGGACATGAACAGGTC
CATCTGATTGAGTACATGAATGACGCATATAATGATGCAAATCTCCTGCCATTCTAAGTTTACACCTTCCTTTCAAAAAT
TCGAATATCAGGTGTCGCATGTTCTTTCCAGTATCGTCTTTCCAATACCAATCAAGAAGCCAGTTCGGCTCATGTGTGAT
AATGATCACTGCATCATTCTCCCCAACCTAAATGAAAAGATAAAAACATTGATCAAAGCAACAAAATTAGAATTCAATAG
TATCAAACAGAAGACACCAACTCTAATATTGTCGTTTCACAAACCAAAGAAAAACCCAAAACCAATATCACAGAACATCA
TAAGTTGTGAACAAAAGAAGAAAAGAGCTCGAGTTGATGGGAATATATTTTGTATAGCATCCGCAAAGTCTATTTAGCCT
GAGAAAGAAAGATGATGTTGAATCTACCTTCTCCTTCACTAATTTAGAAAAGAAATTGAACTGGTACACATCAATATCAC
CATGAAGCGCTAGATCCAAACCAAACACCCACCATCCTTTAGGTAGCTGCAGGGCAAAATAGCTTTTCTTTTGGGGCATA
AACCAGCCACCCAACCAGCTTTTATGGCATACATACCTCATGAAAGTATTTAGTCCATCGAACCAGTCTAAAAAGTTCAG
TAATAACATTACAATTAGAAGCAATACCAAGACACACCAAGTATGCATGTAATTATGTGAAACATATCACTAGAAAGAGA
AATGAAGTTTAAAGCTGAAACCCACCATGGTTTCCTGGGATAAGAAAACATTGAGGACCGTCATAATGCTTTAGATCAGA
CACCCCATCAGGTAATTCAGGCTTGTTAACAGAAATTGAG
>AT4G23010.2 | chr4:12057318-12060317 REVERSE LENGTH=3000
GAATGTGCCATGTATTTATATATATTTTATCTCACAAATTCAAAGGGTTTATAGAATAATGTTGGATGAAGGAGACACAA
AATAGAGTTAAAGTTGTGTCAGAGACTTGTTATTAGATTCTAAAGTGAAATTGCAAAAGATTGAGCTGTTAAATTGTTAA
CTATGATATGAATTATTTTTGTCATCACTCTCAGAAGAAAGCATTATTCGTCTCAAAGCCTATTCATAAAGCGGGAAACG
CTAATGACTACATTCTAAACGACAGGATCAGTGAAGAACCTGATTCTATCTAAGATCCTCCAGTTTCTTTCTCTGATCTA
TGAATAACAAACTTATCGACAATCTTTACGGTGTTGACAGGATCCTGCTGCAATGTTGTTGCACACCATTTGCTTGGAAA
CCTTCTGTGATGACTCATTTTCACAGTCGATCTCGGCTCTGCATCCCAGTCCTTGTCCAGCTTCCATTCCTTTGGCACCT
GTACTCATTCATCACATACACTCCTCTGTTTAATTCTATAATCACAAACTTTTTCTTTTGTCATTTCGAGAGTTGTTTTT
CTCACCTTGTCTACTCCGAGAGTGAAGACTTCAAGGTCTCCATCAGGTTTGATGTTGGAAACGGGTGAATGATTTGTTAA
TTGGCGATCCGAAGTGAAGAAAATGCTTCATCAAAGTGTATGTGAAGCCAGTTGATGGATATATATAAGTAACTTCCAAA
AACCAAAGATACAACAGGGGTTGAGAAGAACCCAAAAGTAGAGGAACACAGAAGCATAATAGATGGCTTGCTCCGCTTCG
AGAAAGTGACTCCCATTCCTTTCTCGACAGATGTTAGTCCGTGTAACCGCCATCACCTATGTCAAATACTTTACTTTCGG
CTGAAAAATAGTTTTCTATTTCAGCTAAAACGAAGGCTAAGTTGACGATTTTACCTCGGGAATATCAAATGCTGACATAA
GATACTTGATGCAGGCAGGATATAATCCGAACGTCCACTGCTCAATACGGTCTCGGAGGCCAGTAGGGTCCGGAAAATGT
TCATTTTCTACTGATTTGTACCACTGATACAATGTATGATACCCTGTGTAGCAAAAAGTTTGAAAATCTCAAAATCCATT
AAGGTTTGATCACAGATACAAAAAAATATCAATTAAAGTAGGATCACATATTTTTTGTCCACTTGTGTCAATGACATTGT
AATGAGGAAAGCCACAACATTCTATGGAAAGGAAACTGACCGGAGTTTGCAAGGAGCTTATGCTGAATACAGATTTCTAT
GCCGAGTTCCAACAGCAACATAAGAATCAAAGCAGCCATCAGGTGTGCAGAAACATGAAGAATTCCAATTAACAGTCGTT
TCCTCCGAGATATTTTTGAGGGAACAAACATAATTGCAGTTATTAGCAACATAAGAACCCCGGTGAAAGACACATATGAC
TGCTCTGTTACATACACAAAGGAGCTCCAAACTGTGCCAAAGAAACTCCCCAAGTGGCCAGAAAATGAATCGCCTCGTAA
GATATGGCCTAGCTCACACTGAAACCAACAAGGAATGAAGATAAAAACTTTCTCGTGAGTGCAAGTGAGCATAAAAATTT
CTTCGCACAGGAAAAACACTACTACAGATATGCAAGGCCTGTCTCAGTTTGACCATTTAATAGTGGATGCTGACAATGTG
TACCATTTTAACAAAAAAGTCTTAATGACCAAGTCAGGCTGCATTGCTGAGAAAATAAATATAAAATGGAGAAACAAGAA
ACAGTTCATATGAAAAAGAGTTTGATAAAGTCAAAGATGTGTAAAACCGCACCTGAGGGAACAAGGAAAAGACCAAGAGA
AAGTATATGATGCCACCAATGAAATCAAATTGCCAGTTCTTTTTCCTGAACTTTAAAATATTTCCCAGAGCAATCTGCAA
ATAACAGCAAACAACATAAAATATCAGAATGCAAAGAAAAGAAGGCGAATCAGTAACCGTGGATAAGAGGTTCAAGAAAC
AAGAAAAAGTTTACCCTGCTTGAATCTTCAAATGAAGGATAGGCAGATTTACTTTCATAAGAAGCACCATAAAACTTTGA
AAAGCAGCGGAACACATGGGTGGGATGCAAAAAAGCCCCTCCACAGCCATTAACAAGGAGATGTGGGACATGAACAGGTC
CATCTGATTGAGTACATGAATGACGCATATAATGATGCAAATCTCCTGCCATTCTAAGTTTACACCTTCCTTTCAAAAAT
TCGAATATCAGGTGTCGCATGTTCTTTCCAGTATCGTCTTTCCAATACCAATCAAGAAGCCAGTTCGGCTCATGTGTGAT
AATGATCACTGCATCATTCTCCCCAACCTAAATGAAAAGATAAAAACATTGATCAAAGCAACAAAATTAGAATTCAATAG
TATCAAACAGAAGACACCAACTCTAATATTGTCGTTTCACAAACCAAAGAAAAACCCAAAACCAATATCACAGAACATCA
TAAGTTGTGAACAAAAGAAGAAAAGAGCTCGAGTTGATGGGAATATATTTTGTATAGCATCCGCAAAGTCTATTTAGCCT
GAGAAAGAAAGATGATGTTGAATCTACCTTCTCCTTCACTAATTTAGAAAAGAAATTGAACTGGTACACATCAATATCAC
CATGAAGCGCTAGATCCAAACCAAACACCCACCATCCTTTAGGTAGCTGCAGGGCAAAATAGCTTTTCTTTTGGGGCATA
AACCAGCCACCCAACCAGCTTTTATGGCATACATACCTCATGAAAGTATTTAGTCCATCGAACCAGTCTAAAAAGTTCAG
TAATAACATTACAATTAGAAGCAATACCAAGACACACCAAGTATGCATGTAATTATGTGAAACATATCACTAGAAAGAGA
AATGAAGTTTAAAGCTGAAACCCACCATGGTTTCCTGGGATAAGAAAACATTGAGGACCGTCATAATGCTTTAGATCAGA
CACCCCATCAGGTAATTCAGGCTTGTTAACAGAAATTGAG
>AT4G23020.1 | chr4:12063331-12066330 REVERSE LENGTH=3000
AACTGTTTTCTTTGCCACATATGTATGTATTATACTATATGCATTACTAAATTTATGATATATAGTGCTATTATCTTTGT
AAATGGTATGACATATATTGTCTGAATGTTTAATGAGTAATGAGAGATTGATGAAACAAACAAAAACTTCTAAACTTTGA
ACTTGATTACGGTAAAATCTCAGCGACAGAAGGTTGATAGAATCTCACATTAAAAGTAAACTAGTACAAATCTAATGACA
ACATCTACTGTATCATCTAAATTCATGAAAAATAAGTCTAAAAAGGATAATAATAAATTACCACGTTAATGTTGAGCGGT
TTCAAGCATAATGAACGGCCGTTAAGTGAAATGGGCCCTAAACTATAGTTTTTTTTGGGCTTCAACTAATCTGAGCTGGA
TTAACTTTAACGTAGGAGTGGTAAAGTTAATACATATAGAACTAATCAGTTTAAAGTTAACCATGACTTGAGTCACTAGA
GATCTCATGCATCCTCCTAATTTTATATTTAATGAAAATTGTAACAAATTTCTCTTACAATTTTTTTTAAAAGCAAAACC
TAATTTCTGTGCATAAATATATCTAACCTCGAATCCCAAAAATTGAATTATTGTTTCAGTAAGAAAAGAAACCCATAATT
TAGGAAATAAACCGAATTCCCCTATGTAATAGAATTACGTACCAAATCATTGTTGCTGAGAGAGAGACGCTTGAACGCAT
GGAGACAATTTCGATATTTGAAAACTTGTTTACTAATATATTGTTAGATTTTAATAATTTGCATTTGTTGCACTAACCAA
AAATTGCGACATATTACCTATAGTTTGTTTTTTTTGGGGGCAAATTACCTATAGGCTATATCACTGCATTTTGTAATCAC
ACGTAGTCACATAGGACATATATATTGTATAGTTCTGTTTATTGTATACAAGAAAGTCATACTCGTGCTATGTTCAGTTA
TATGCCTTAATATTAATAAGCCAAATTTAACGATATAAATATAATTTACTAAGTTTTAGGACTTGTATATAAGTTGTACA
GTAGTACTACTTGTTTAAAATTATACGTATAAGTGTATAATTTTTTTTTCTTTTCTTTTAAAAATTTAGTTTTATAATAT
TTTAAAAATATTCCTAGCAAAGAAAGAATAATTCATATATGCTGACTATCACGTCTAGTTGTAGTAGTAGCTACACAAAT
ACTTGAATTTGAATTAATAAGTATATAGATAAATTGTACAAGTATCACCTATTATAAGTTTGCCAACCCTGTTTTGCGCA
TGATAATACGGCAGTAACAGTGTCCATAATCAATAATAACACAAAATCTTATTAAAAATTCGTATTTTATTTAGAAGAAA
AAAACTAATTCATCTATGAAAATTAGAAGGAGACGTAACCGCTAACTAGTGTAACTGGACCTGCCTTCGGTGTTTGGTAA
GATTCCGGTACTCTGTACAAAATGGCTGAAGCTAAGGCCCACACTATTTGACCGTACGTCACTGGATTGTTTCTCTAACG
ACTTTGATTCTTTTACTCGCTTGAGTTTGAATGTAAATGTCTGATTTTTTTTTAACAAAAAAGAATAAAATATATATCTA
CATAAATCTATAGTTTTCTAGCAATAATATTGTTGTCAATTTGTGAAATGTGATGGGTTGCTTGCATATGCAAAAGTCTC
TCGATCGAAGTCTTCCGTTTATTATGAACCACACAAATGGTTTTAAGCAAGAAAAATATCTACGAGTAAGATCAATTTTG
TTATGTGTAGAGATTATCATTTGTAACTTTATGTATTAATACAATTGCACGTAAAGCTTGACCTTCTAATAGAAATAAAT
TTGATAGGAAAAAATCTCTAATACCAATTGCAATTTTTTTGTTGTTGTAATATTGCAGTAAGCTCTCTCATTTAAGCCTT
TGAACAAAAAATAAAATAAATATCAGATTTATTGTTGAGTTTCGCGTTGGTATTTCAAGAAAAGAATATGGTCTTTGGCT
TTTGACCAAAAAAAAAAAAAGAATATGGTCTTTGGCTCTTTGCGACGCCTATATGCATATATGATATTTGTATGACTATA
GACTCATAGTTAATTTATTTTCTATTCCATTTTAACTTATCAGTGTCACTAATCAAAGCTATTATTAAACGGTCTATTTT
AAAACAAACCATTTTGTCTATATGCTATTTCATATACGACGATTATAATCGCTTCTTTAGAACTAATAGCCAATAATAAT
GTATATTTCGACTGTTCACCATACACCGCCACCTAATTCTTCTAAAACATTTCAATTCATTGACTAAATATCGTCATTAT
TTTGCTTACACATTTTGTATATGTTCCTCCAAATTTGTTCACTAGAGTTTTCAACTAGAACAAAACAACTACTCTGTTGG
TGAAAGAATGAATATGCATGTGTGAAGTTTATTGCTCAATATGGATATAGAAGATGAAAAGAAAAAGAGTAAATTGATTT
CTTTACCAAAACGTGTCCAGATGTTATGTCAATATGTAATTCTGACATGACCAGAACTTCTGTAACGCATTTAACAATCA
CTTCCGAAAATAACAAAAACAAAATTCAGGAAAGATGATGAAATTGTAAAAGACAGACTGTAATGGCGTCTATTGAGACA
ATGACTCAATCTGTCTTAAACCGGAAAGTTGACTCGTAAGCCATATTGATTATCTTTATTAAATTTTCCTTTTTATTCTC
TTATTCTCTCGAAGTAGTAACTTTCTTTTGCATCAAATAAAGAAAATATGAAAACGCACCCCTAAAGTTTATCTTATTTT
TTTTATTAGTGCCTCTAGTTTTCTAATGTGTAGAGTCAGTGACACACTTTCTTTTTACTTTATATCAAGATTTGATGATA
TCATATGATTTTAGACTTCTAATTAAGGTTTTTGTAAAAATTGTCACACTACTTTTTTGAATTCTTTCACTTTTTTTAAC
AAATGTTATTTAGAAAACATAGTCAATATACAGATCCTAA
>AT4G23020.2 | chr4:12063331-12066330 REVERSE LENGTH=3000
AACTGTTTTCTTTGCCACATATGTATGTATTATACTATATGCATTACTAAATTTATGATATATAGTGCTATTATCTTTGT
AAATGGTATGACATATATTGTCTGAATGTTTAATGAGTAATGAGAGATTGATGAAACAAACAAAAACTTCTAAACTTTGA
ACTTGATTACGGTAAAATCTCAGCGACAGAAGGTTGATAGAATCTCACATTAAAAGTAAACTAGTACAAATCTAATGACA
ACATCTACTGTATCATCTAAATTCATGAAAAATAAGTCTAAAAAGGATAATAATAAATTACCACGTTAATGTTGAGCGGT
TTCAAGCATAATGAACGGCCGTTAAGTGAAATGGGCCCTAAACTATAGTTTTTTTTGGGCTTCAACTAATCTGAGCTGGA
TTAACTTTAACGTAGGAGTGGTAAAGTTAATACATATAGAACTAATCAGTTTAAAGTTAACCATGACTTGAGTCACTAGA
GATCTCATGCATCCTCCTAATTTTATATTTAATGAAAATTGTAACAAATTTCTCTTACAATTTTTTTTAAAAGCAAAACC
TAATTTCTGTGCATAAATATATCTAACCTCGAATCCCAAAAATTGAATTATTGTTTCAGTAAGAAAAGAAACCCATAATT
TAGGAAATAAACCGAATTCCCCTATGTAATAGAATTACGTACCAAATCATTGTTGCTGAGAGAGAGACGCTTGAACGCAT
GGAGACAATTTCGATATTTGAAAACTTGTTTACTAATATATTGTTAGATTTTAATAATTTGCATTTGTTGCACTAACCAA
AAATTGCGACATATTACCTATAGTTTGTTTTTTTTGGGGGCAAATTACCTATAGGCTATATCACTGCATTTTGTAATCAC
ACGTAGTCACATAGGACATATATATTGTATAGTTCTGTTTATTGTATACAAGAAAGTCATACTCGTGCTATGTTCAGTTA
TATGCCTTAATATTAATAAGCCAAATTTAACGATATAAATATAATTTACTAAGTTTTAGGACTTGTATATAAGTTGTACA
GTAGTACTACTTGTTTAAAATTATACGTATAAGTGTATAATTTTTTTTTCTTTTCTTTTAAAAATTTAGTTTTATAATAT
TTTAAAAATATTCCTAGCAAAGAAAGAATAATTCATATATGCTGACTATCACGTCTAGTTGTAGTAGTAGCTACACAAAT
ACTTGAATTTGAATTAATAAGTATATAGATAAATTGTACAAGTATCACCTATTATAAGTTTGCCAACCCTGTTTTGCGCA
TGATAATACGGCAGTAACAGTGTCCATAATCAATAATAACACAAAATCTTATTAAAAATTCGTATTTTATTTAGAAGAAA
AAAACTAATTCATCTATGAAAATTAGAAGGAGACGTAACCGCTAACTAGTGTAACTGGACCTGCCTTCGGTGTTTGGTAA
GATTCCGGTACTCTGTACAAAATGGCTGAAGCTAAGGCCCACACTATTTGACCGTACGTCACTGGATTGTTTCTCTAACG
ACTTTGATTCTTTTACTCGCTTGAGTTTGAATGTAAATGTCTGATTTTTTTTTAACAAAAAAGAATAAAATATATATCTA
CATAAATCTATAGTTTTCTAGCAATAATATTGTTGTCAATTTGTGAAATGTGATGGGTTGCTTGCATATGCAAAAGTCTC
TCGATCGAAGTCTTCCGTTTATTATGAACCACACAAATGGTTTTAAGCAAGAAAAATATCTACGAGTAAGATCAATTTTG
TTATGTGTAGAGATTATCATTTGTAACTTTATGTATTAATACAATTGCACGTAAAGCTTGACCTTCTAATAGAAATAAAT
TTGATAGGAAAAAATCTCTAATACCAATTGCAATTTTTTTGTTGTTGTAATATTGCAGTAAGCTCTCTCATTTAAGCCTT
TGAACAAAAAATAAAATAAATATCAGATTTATTGTTGAGTTTCGCGTTGGTATTTCAAGAAAAGAATATGGTCTTTGGCT
TTTGACCAAAAAAAAAAAAAGAATATGGTCTTTGGCTCTTTGCGACGCCTATATGCATATATGATATTTGTATGACTATA
GACTCATAGTTAATTTATTTTCTATTCCATTTTAACTTATCAGTGTCACTAATCAAAGCTATTATTAAACGGTCTATTTT
AAAACAAACCATTTTGTCTATATGCTATTTCATATACGACGATTATAATCGCTTCTTTAGAACTAATAGCCAATAATAAT
GTATATTTCGACTGTTCACCATACACCGCCACCTAATTCTTCTAAAACATTTCAATTCATTGACTAAATATCGTCATTAT
TTTGCTTACACATTTTGTATATGTTCCTCCAAATTTGTTCACTAGAGTTTTCAACTAGAACAAAACAACTACTCTGTTGG
TGAAAGAATGAATATGCATGTGTGAAGTTTATTGCTCAATATGGATATAGAAGATGAAAAGAAAAAGAGTAAATTGATTT
CTTTACCAAAACGTGTCCAGATGTTATGTCAATATGTAATTCTGACATGACCAGAACTTCTGTAACGCATTTAACAATCA
CTTCCGAAAATAACAAAAACAAAATTCAGGAAAGATGATGAAATTGTAAAAGACAGACTGTAATGGCGTCTATTGAGACA
ATGACTCAATCTGTCTTAAACCGGAAAGTTGACTCGTAAGCCATATTGATTATCTTTATTAAATTTTCCTTTTTATTCTC
TTATTCTCTCGAAGTAGTAACTTTCTTTTGCATCAAATAAAGAAAATATGAAAACGCACCCCTAAAGTTTATCTTATTTT
TTTTATTAGTGCCTCTAGTTTTCTAATGTGTAGAGTCAGTGACACACTTTCTTTTTACTTTATATCAAGATTTGATGATA
TCATATGATTTTAGACTTCTAATTAAGGTTTTTGTAAAAATTGTCACACTACTTTTTTGAATTCTTTCACTTTTTTTAAC
AAATGTTATTTAGAAAACATAGTCAATATACAGATCCTAA
>AT4G23030.1 | chr4:12074366-12077365 FORWARD LENGTH=3000
TTTTGATTTATTGGCACTAACGAGATTCGTTTCATTGTACACTCTTCTAATTCATTATTCTAGGAGGAAACATTTGATTG
TTGGATTTTCAAATTTATGTTGTGAGATATATATTGGATTTTTTTTAAAATGTAATGTTGTTGATTTGATTTGATTGTAA
AAATATACTTTATTAGTATTAAACCTCATGTCATTTCAAAAAAAATATCATGGGAGTGATTTGTTGTCATGAGAATGACT
TTAGAAATTGAATGTGTAAACATAAAACTATCCTTTTCAAGTGGTTCGAGTGTAATATATATGAATCTGGTTAAGCAATT
AAAGGACAAGATAGAAGTTGGTTTCGTTGCCGGGAAATTCTTATGCAACAAGAAAATAAAAATAATTATTAAACACCATG
TTTAGTGGTCCTCCATAGGCGCGTGACGTTTAAGGCGCGTGTAAGTAACGTAACGGAAAGAGTTGTGAAACTTTGACGAC
GGCGAGAAAATACTAATGTCTCCGTCAAGGTCGTCGTTTGTGACAGCCGACGCCGTGAATGACCCGGTCTCTTTGTCGTC
TTCTTCGTTTACTCTCTTTTCTTCCACTAACCCGACCCGTTTCAGTGTATGTTTTTCTTTGGGGTGTTAAATTCACATGA
GGTGACAAAATACCAAATTAGAGTTCAAATCTGAATAACAAAATTGTGTCCACTTGGTTATAACTTATTATAAGAATATG
ATATTTTGCATTATAGACTATTAAAAATGTAACAAACTTCATGGTGTGGTGGCAAGGAACAAAAAAGGCCCATAAGGTGA
AACATGAAGAAAGGAGAATTAGTTATGAATTTGCCACTAAAATCAAAGCTATTTTCCTCAACTGTCCCAACTTGCTTTTA
TATAACATTAGCTTCTAATGTCCTTCATTCTCCATCACCTCACTTCCTCTTTATACTCTCCCTTCAATTATTGTCTACAT
TTAGATTTTTAACACAACTGAATGACACTATAATGATTTAGAAACCAAATTTGAACTTCTATACCCAAACTTTTAACTTT
GAATATGATGAGAATATCATATCATTTTGCAAATCTGGTAAATTTGATATCCACGATCACAGTACTATCATATGAGATGC
GTGAAGAAGGAATAGCACATCCAACAAACCAAGATGTATATCGGTGGAGAAAAAAAAATTACTTTCAAAAGCCAGCCTTG
GATTAAATAGACCAATAAATGTTTAGGGAGTAACAAATTCTACGAAGAAAAAGAAGAAGACATATAAAAGAATAAATTAT
GTAACCCCAATAGAATAATACCAATTCTAGATCAGCTCCAAGAACAATGCTTCTTGTTTGCTCGTTAAACCGATATCGTT
TAGAGTCGATGAGCATTCTCCATCTCCAAAAGCACGCCGAGGATATGGCCTTACCTGTTTTTGATCACACAAGAGTTTAT
CAAATCAACTAAAAGATGTCTCAAATGAAAATTTTTATTTAGCATTTTATGGCATAAACCACTTACCAGCCTATAAGTGT
TGGGCTTCACAACTCTACAGATGTCTATAAAGTCGAAAAGTGACTGCAAATAAGAAGAAGACATGATTAGTGGTTATTAA
GGTTTTTCATATATTTGAGGATAATTGAAGCTGGTTTTGGGATATTTACTTGGAGTTTGTCGGATTTAAAGAACCGGCGG
CCATGACGGGTGCCATCTGGCAGCCTGACTTGAAGTGTAATGGCGTTCTCTTCCCCGGCTGGTGGCTCTTGAGGCAGAGA
TGCTTCCTTTGAAACTAATTGCCTCTCCAGCTCCTAGTAAGAAAAATAAATTGGCTTACACGCGAGATAACTTTCAAGAA
TTTGAGGAAACTCATCCAAGTACTGCATACAGCTTAGTATCTATGATACTTTAAACCTAGTAGCGATGCTAGTCCTAACT
AGTTCACACACGGGATTAGAGTGACTCATGTATAACCAGAAGCACACCTGTTCCTCTTCGACCTTCCTGCGAGCTTCTTC
CTCCTTTCTCTTTGCTTCTTCAATAGCTTCCACTCTAGCAGCTTCTTCCTCCAATCGACGAGCCTCAGCTTTTACCCTGT
CAGCTTCCAGCGATGCAAGATACTCATCATCCTGCACGAGTTTACATTTCAACAAGAATAAAAACTCATCATCATCAGTA
TCCTTCGATGACCTAAAGGGGGTGAAACTCTCTACCCATTACTTCTATTCTTGTCACAAGGATAGATCAGTAAAGAGTAT
TCTCCAATCAACTTGGGGAGGAAAGAAACAAAAAATGTTCCTAACCTGCTGTTCTCGAATCAACCTCTGAGCTGTCAATG
ACGGTGAGGGTGGACGCTGTGTCCTTTGCGGATAATGTGCATAAGGAACACCATATTCACTCTCAGAAATGCCACCAAAC
ATGGCAGCCTCTAGCATGATAGCTTCATCATGTTCCTCAGAAGAAATGCCTCCCCACTTATACCAGAATGTAATAAGAGT
ATTAGCTCAGGAATGGAATAACTACTCTAGGATACCTACTTAAAAGTAATACAATTATACAGGTAATCTGATCGTTCTCA
TATAGGAAACAAACATATATCTTTTGCTACCTCAGAAGGAAAACCATTGCCAGCACCCGGTGAATGAATAGTTGCATCTT
CTGCTTCAGGGCTCCGGGGAAGATCATCATTAAGTGAGCTCCGAGATCCAGAAACCGCACGTCTTGGTCTGTGGCTAACA
AGGGGTTCCTCTTCCTCCTCAACATAATCAGGGTCATCGTCATCATCATCATCATCATCCTCAGACAGTGAGCTAGGTGC
TGCGAATCTACACATATAAAAACAATTTCTTGGGACATTGTCTAGGAAACACAGAAGACAAACTGATAGACTACAAAACA
GAACAAACTAACCTTCCATTTGAGGCTCGGGAACCCTGCTGTACTGGAATAGAAACCATTTCAGAAGCTTCTCTTTCTGA
GGATGAAGCCTTCCAACCTTCACTGCGCAACACTTCTCGC
>AT4G23040.1 | chr4:12072672-12075671 REVERSE LENGTH=3000
AATTGGTATTATTCTATTGGGGTTACATAATTTATTCTTTTATATGTCTTCTTCTTTTTCTTCGTAGAATTTGTTACTCC
CTAAACATTTATTGGTCTATTTAATCCAAGGCTGGCTTTTGAAAGTAATTTTTTTTTCTCCACCGATATACATCTTGGTT
TGTTGGATGTGCTATTCCTTCTTCACGCATCTCATATGATAGTACTGTGATCGTGGATATCAAATTTACCAGATTTGCAA
AATGATATGATATTCTCATCATATTCAAAGTTAAAAGTTTGGGTATAGAAGTTCAAATTTGGTTTCTAAATCATTATAGT
GTCATTCAGTTGTGTTAAAAATCTAAATGTAGACAATAATTGAAGGGAGAGTATAAAGAGGAAGTGAGGTGATGGAGAAT
GAAGGACATTAGAAGCTAATGTTATATAAAAGCAAGTTGGGACAGTTGAGGAAAATAGCTTTGATTTTAGTGGCAAATTC
ATAACTAATTCTCCTTTCTTCATGTTTCACCTTATGGGCCTTTTTTGTTCCTTGCCACCACACCATGAAGTTTGTTACAT
TTTTAATAGTCTATAATGCAAAATATCATATTCTTATAATAAGTTATAACCAAGTGGACACAATTTTGTTATTCAGATTT
GAACTCTAATTTGGTATTTTGTCACCTCATGTGAATTTAACACCCCAAAGAAAAACATACACTGAAACGGGTCGGGTTAG
TGGAAGAAAAGAGAGTAAACGAAGAAGACGACAAAGAGACCGGGTCATTCACGGCGTCGGCTGTCACAAACGACGACCTT
GACGGAGACATTAGTATTTTCTCGCCGTCGTCAAAGTTTCACAACTCTTTCCGTTACGTTACTTACACGCGCCTTAAACG
TCACGCGCCTATGGAGGACCACTAAACATGGTGTTTAATAATTATTTTTATTTTCTTGTTGCATAAGAATTTCCCGGCAA
CGAAACCAACTTCTATCTTGTCCTTTAATTGCTTAACCAGATTCATATATATTACACTCGAACCACTTGAAAAGGATAGT
TTTATGTTTACACATTCAATTTCTAAAGTCATTCTCATGACAACAAATCACTCCCATGATATTTTTTTTGAAATGACATG
AGGTTTAATACTAATAAAGTATATTTTTACAATCAAATCAAATCAACAACATTACATTTTAAAAAAAATCCAATATATAT
CTCACAACATAAATTTGAAAATCCAACAATCAAATGTTTCCTCCTAGAATAATGAATTAGAAGAGTGTACAATGAAACGA
ATCTCGTTAGTGCCAATAAATCAAAACTAGAAGACAAGATTTTCTTCTATATCCAAAGAATCCAATAAAAACGGTGTATT
ACCATCATCTTCATCACCATCACATGATCTAGTCATGAGTTCTTTTGCTCTATGAACCTCAACTTCCCAATCAGTCCTAG
CCAACACGACCAGCATCGAAATCAGGCACGAGCCTTGTGCTGCAAATAGACCGAGCCATAGTCCTTTGAAGTCAAACCCG
CTAAAGAAACTTAACCATACAGCCACTGGCATTCCCACAAAGTAGAAACAACACAAGTTTATGTTTGCTCCTAACTTAGG
TCTCGCACTTCCTCTCAACACTCCACACAATGTGGTCTGAGGACAGTTTCCTAGCTCGCAAAGCCCGATGATCGGTAAAA
CCATTGAAGTCAACTTCACAATCTCTTCCTCATCTGTGAACAATCTTGCCCAGCAATTCCTCACCATCAAAGCGAAAAAC
ATTGCCAATAAACCTAAACCAAGGCTTAAACTAAGTCCGGTTCTCGCAGCTATCCTCGCTTTATCAGGCTGATTCGCACC
TAATTCATTCCCGACACGTGTCGATACGCTGATACTCAGAGAGGAAGGGAAAATGTAGATCAAAGCGGTGGTTTGGATCA
AGATTCCCATAGATGCCACGGTTGCTTGCGGGTTAAGTAACAATCCACATAGAAGAATCATGATTTCATACCACCACCAC
TCTAAACAAACCGAGACGCAGCTAGGGATGGCTAGTTTCATTAGAGATCTCCATCCTTTAAAGCAATCCATTGAGAATCC
TCCCCAAGTCTTCTGGTAAACACCGGAAAACACTATGTAGATGATTAGAAACCCTAGGAGATTGACATTAGTCCAGATTG
CTCCCAAGGCGACTCCTTTAAGGCCGAGACCGAGAGAAGAAACGAGAAGGTAGTTAATCGGAATGTGGAGTAATACTGCG
AAGAAAGCAGAGTAGGTTAGAGGAAGAGTGATCGATTGAGATCGGAGGTAGATACGGATAGGATGTAAAAAAGATTGGAG
GATCAGATCAGGGAGAGAGAAGAGGATAAAGATCTCAGCTTGGTTTGAGATTTCTTCGTCTTGTCCGAAGAAGAGAAGGA
TCTTCTTGATGTTGAGCCAGAGGATAGATATGGGAAGAGAACAGAGGAGAAGCAAAAGTGTGGTTCTTTGCAAAGCAAGG
CCTAAAAGTTTGAATCTTTTGGCGCCAAAGGCTTGAACGCAGATGGGTTCCATGCCGATAGAGAGACCGGAGAGGAGAGA
GTAACCCGTGATGTTAGCGAAGCCGAGGGCGAGTGAGCCACCGGAAAGAGCAGAGAGATCGTTGAGACGGCCGAGGAAGA
GCATTGAGATCATTGAGCGAGAGTAGAGAAGTAAACCGGTTAAGATCAGTGGGAGAGATATTTTGGCGATTGATTTGGCT
TCTTGGATCGAAGAGGAAAGGTGGGTCGGGTTCGGATTCGGATCTTGTCGGTGATCTGTTTGGTTCTTGATGATCATCAA
CAAAGGAGCTGCCATGATTACAGGTTTGAGAGAGAAGAGAGAGACAGAGACAGAGAAAGGAGATGATGAAGAAGGTGTTG
TTGATGTGTGAAAGGTGTGTTATAAGTTTGAGATTAAGTCACTAGTTAAGGTTAATAGTGATTAAGGCCCTTAAGGGAAC
AAGAGAAGTTTTTTGACTCAGAAATTAGTCTTAATTATAA
>AT4G23050.1 | chr4:12083709-12086708 FORWARD LENGTH=3000
GAAGGTAAACAGTACATGGTTAAAGGATAGTTCACAAAGCAAAGGACGTGAAAAGAAAACGAAAGCATCGTCCTGATCAC
TTACTATACAAATGTTTCATTGTGTTATACCAAACTACTATTTATGTTTTCATTGAAAGAAAGAAAGCAAAAATAGCTAA
ATCAAAGTAATATACAGTAGAATCTTAGGTTAGTTTAGTTAAACTATGCATTATATAAACTGTTGTCGGTTTATGAGCTA
AGTTGTAAAATGGGATCTAAAAAGGCAGAGGCGCAGAGGCCAGAGGAGGACTCAGATGTAATTTAAGAAGTAAAAGGGTG
AAAAAGAGAAATACGAGAAAAACTGTGAGATTGATGGTGTCTTGTAGTGAATTGTAATGTAGTTGGTTTTGGTTTGATGG
GGTAAGAGAAGGAGGAGTGACAATTCGTAGGCATTGCTTCTTTTGCTTTAATATTCTCTTATTACAGCTTCCCATCACTG
CGTCGTCTGTAGCTTCTCAGCACCTAATTATAAGAGAGAGTCAGAACCCTAAATAAAACTTTTTTTTCAATCCTTATTCG
TAATTCCACATTACAGCATCTTGAAATTGACGCAGTCACAAAAGCATAATTAAAAAAAAAAGGATACAAAGATGGGTCTA
TTATACCGAGTATGTATTGTGCATGCATGTGACGTGGGTGAAGGGAACTTCTCTTATAGAAGTATTGAAAAAGGAGAAAT
TTTGGGGGATTGAAAATATTTGTCTGTTTGTCTGGTTAGGTCAGAACAAATCACATCGAGCTGCATAGTAATATTTCGTT
TACAACACATGGTTGTGACCTCTAGACAAATAAACTTTTTAACAGTTTTCGCTGTTTTGCCTTGCATGTATTTCGTAGTA
TTTCAATTTATATGTAACTATATTTCAATTGAAACATCTTTACCATATTATTTTCTTTTTTGATGCCAATTTCTTTACCA
TGTGTTTGCTCTTGTGTTATTTATGTGTGATTGATTGATTGACCGTGTCGATTACCCAAGCGGAATCTTGTAAAGGGATA
CTCCGTCACCGTAATACAGTGACAGCATATTTAATTTAAAATAATATAAAGTCATTGTAGGATGGAAAAGTAATTTCTAT
GATATTTTCTTCCGAACATTATAAAATTTATTTTGTCAGAAGTAGAGCAGATTAAAGTTTCGAAGATGGATACTTTCACT
TTTTTCTTGTAAGATATTGATTAGGTATGATTGAGGCTCATGATACGAAATAATGTCAGTGTTGAACTACTAATTTGTTA
TGCTTGAAATGCTTTTTTATAGGTCAGTAGGTTTTTTTATTTTATTTTTAGGCATATTTATTCTGGTTTAGTTTAGTTAG
TTGGTTTCTAAATTTTCCTTACGACTAAAAAATCTAATCCCAAAACCAAACGAAAACAAGAAATAATAAATCGAACAATA
TTTTTAATAACAAATAGAATATATATATATATATATATATATATTATATCAAATTATTCCAAGATAGAGTTTTTCAGTTC
ATTCCTAGTTCCTACTCATATATTCTTAATTTCTATTATCTCAAGATTTTATCTTGTCCTCATATCTACGAATTGTATGA
AAGGGTTTAATAACCATAATCTATTGCATTGTCCTATCTACGTACACCATAATCGCTTGTGTTGGTGGATCTATAGTAAT
CTAAACAATTTTTTATTTCCATGGCGTGAAAGTTTGAGCCAACAACTAACGATATTAATCGTACAAATGAGTTTCATATT
TTTTTTTGCAATCTCATTTCAAAAAGTGAAACCAAAATTTGGATGCTTCTAATTAACCATAAGATTTTTTATTAGGTGCA
CCTAATCTTGTTAATAAATTATAATCTTCTTTGATTAGTTATGCTCCTATCCAGATTTCATGCTTCAACTCTATGATTGA
TCAACTTGCATTATTACTGTACCATAAATACTTTGCCAACGAATGTTAGTTGTGGGGGAAACAACAATTCCGCTGGTAAT
TTTGACTGAATTAAAAAATTAGAGATAGAATGCAAGGAGACACGTACGAACGAGTTCATACACGAGAAGCAGTTGACCAG
AGTCAACAAACCTGTAAAAAGCTAAAGAACCACCGTCCACTCGCAGTCTACTATATACGACTAACTAAGATTCATGCAGG
CTCAAGTTTTTGTACTTGTATGACACGTGGCTAGATCGTAACGGCCGTTTAGACTGATGTCTCTTCGTCTCTCCGAGTCT
TTGTCCTGTCTTTTTCTCATTGCATGAGACATACCGAAGATTCCAGTGGATTAATTGTCGGTCCATTTCTTTTTTCCTTT
TTACTACTGACTTCGAGTTAGATTCTCTAAAGTAGTACACGTGAACCATAGGATTCGTTTATGATTACATAAAACCTTTG
TTAGTAGTGTTTGTTCATTTCTTAATTCTGGTTATACATTTGAAACATATGCAAATTTATCACTCGACTTATTAATCCTA
AGTTCGTAACTAAGTTCTTTTTGGTTAATTAGCTTATATACTTCTCAAGATTTCTGATTCTGACTTATGCTATAAAGTAT
ATCTTCGATAAGTTGAGTCGCATCTCTCTCCTCGGAAAATATTCTTGTATTTTGGACAAATTTCTCGTGTATTGTTTTGA
TATTTTTGTGGTCATGTTGTTTTGTGAATTAGTATATAAGTAGATAAACTACGTAGTTTTCATTCGTACAACTATATAAC
CAATCGTATTCGACGAAATAAATAGTCAGAAAATATTCTATTTGTTATGCAATAATATCTCACTATACAGTCCAAAATAT
TAACCTCCATATAAATCTGATAGTAACAACAAACAATTTTTTCTCTTTGTCCTATAACATACATAATACATTTATGTTTG
AAAGACAAGAGAAGAACAAAAACAAGAACCCACAAATGTCAAAATAGTGAAAGAATTGGATTCCGACTTCGATTTCCCAT
TACACAAAACGACGTAGCAACGGACGGCGCTAGCTATTAC
>AT4G23050.2 | chr4:12083709-12086708 FORWARD LENGTH=3000
GAAGGTAAACAGTACATGGTTAAAGGATAGTTCACAAAGCAAAGGACGTGAAAAGAAAACGAAAGCATCGTCCTGATCAC
TTACTATACAAATGTTTCATTGTGTTATACCAAACTACTATTTATGTTTTCATTGAAAGAAAGAAAGCAAAAATAGCTAA
ATCAAAGTAATATACAGTAGAATCTTAGGTTAGTTTAGTTAAACTATGCATTATATAAACTGTTGTCGGTTTATGAGCTA
AGTTGTAAAATGGGATCTAAAAAGGCAGAGGCGCAGAGGCCAGAGGAGGACTCAGATGTAATTTAAGAAGTAAAAGGGTG
AAAAAGAGAAATACGAGAAAAACTGTGAGATTGATGGTGTCTTGTAGTGAATTGTAATGTAGTTGGTTTTGGTTTGATGG
GGTAAGAGAAGGAGGAGTGACAATTCGTAGGCATTGCTTCTTTTGCTTTAATATTCTCTTATTACAGCTTCCCATCACTG
CGTCGTCTGTAGCTTCTCAGCACCTAATTATAAGAGAGAGTCAGAACCCTAAATAAAACTTTTTTTTCAATCCTTATTCG
TAATTCCACATTACAGCATCTTGAAATTGACGCAGTCACAAAAGCATAATTAAAAAAAAAAGGATACAAAGATGGGTCTA
TTATACCGAGTATGTATTGTGCATGCATGTGACGTGGGTGAAGGGAACTTCTCTTATAGAAGTATTGAAAAAGGAGAAAT
TTTGGGGGATTGAAAATATTTGTCTGTTTGTCTGGTTAGGTCAGAACAAATCACATCGAGCTGCATAGTAATATTTCGTT
TACAACACATGGTTGTGACCTCTAGACAAATAAACTTTTTAACAGTTTTCGCTGTTTTGCCTTGCATGTATTTCGTAGTA
TTTCAATTTATATGTAACTATATTTCAATTGAAACATCTTTACCATATTATTTTCTTTTTTGATGCCAATTTCTTTACCA
TGTGTTTGCTCTTGTGTTATTTATGTGTGATTGATTGATTGACCGTGTCGATTACCCAAGCGGAATCTTGTAAAGGGATA
CTCCGTCACCGTAATACAGTGACAGCATATTTAATTTAAAATAATATAAAGTCATTGTAGGATGGAAAAGTAATTTCTAT
GATATTTTCTTCCGAACATTATAAAATTTATTTTGTCAGAAGTAGAGCAGATTAAAGTTTCGAAGATGGATACTTTCACT
TTTTTCTTGTAAGATATTGATTAGGTATGATTGAGGCTCATGATACGAAATAATGTCAGTGTTGAACTACTAATTTGTTA
TGCTTGAAATGCTTTTTTATAGGTCAGTAGGTTTTTTTATTTTATTTTTAGGCATATTTATTCTGGTTTAGTTTAGTTAG
TTGGTTTCTAAATTTTCCTTACGACTAAAAAATCTAATCCCAAAACCAAACGAAAACAAGAAATAATAAATCGAACAATA
TTTTTAATAACAAATAGAATATATATATATATATATATATATATTATATCAAATTATTCCAAGATAGAGTTTTTCAGTTC
ATTCCTAGTTCCTACTCATATATTCTTAATTTCTATTATCTCAAGATTTTATCTTGTCCTCATATCTACGAATTGTATGA
AAGGGTTTAATAACCATAATCTATTGCATTGTCCTATCTACGTACACCATAATCGCTTGTGTTGGTGGATCTATAGTAAT
CTAAACAATTTTTTATTTCCATGGCGTGAAAGTTTGAGCCAACAACTAACGATATTAATCGTACAAATGAGTTTCATATT
TTTTTTTGCAATCTCATTTCAAAAAGTGAAACCAAAATTTGGATGCTTCTAATTAACCATAAGATTTTTTATTAGGTGCA
CCTAATCTTGTTAATAAATTATAATCTTCTTTGATTAGTTATGCTCCTATCCAGATTTCATGCTTCAACTCTATGATTGA
TCAACTTGCATTATTACTGTACCATAAATACTTTGCCAACGAATGTTAGTTGTGGGGGAAACAACAATTCCGCTGGTAAT
TTTGACTGAATTAAAAAATTAGAGATAGAATGCAAGGAGACACGTACGAACGAGTTCATACACGAGAAGCAGTTGACCAG
AGTCAACAAACCTGTAAAAAGCTAAAGAACCACCGTCCACTCGCAGTCTACTATATACGACTAACTAAGATTCATGCAGG
CTCAAGTTTTTGTACTTGTATGACACGTGGCTAGATCGTAACGGCCGTTTAGACTGATGTCTCTTCGTCTCTCCGAGTCT
TTGTCCTGTCTTTTTCTCATTGCATGAGACATACCGAAGATTCCAGTGGATTAATTGTCGGTCCATTTCTTTTTTCCTTT
TTACTACTGACTTCGAGTTAGATTCTCTAAAGTAGTACACGTGAACCATAGGATTCGTTTATGATTACATAAAACCTTTG
TTAGTAGTGTTTGTTCATTTCTTAATTCTGGTTATACATTTGAAACATATGCAAATTTATCACTCGACTTATTAATCCTA
AGTTCGTAACTAAGTTCTTTTTGGTTAATTAGCTTATATACTTCTCAAGATTTCTGATTCTGACTTATGCTATAAAGTAT
ATCTTCGATAAGTTGAGTCGCATCTCTCTCCTCGGAAAATATTCTTGTATTTTGGACAAATTTCTCGTGTATTGTTTTGA
TATTTTTGTGGTCATGTTGTTTTGTGAATTAGTATATAAGTAGATAAACTACGTAGTTTTCATTCGTACAACTATATAAC
CAATCGTATTCGACGAAATAAATAGTCAGAAAATATTCTATTTGTTATGCAATAATATCTCACTATACAGTCCAAAATAT
TAACCTCCATATAAATCTGATAGTAACAACAAACAATTTTTTCTCTTTGTCCTATAACATACATAATACATTTATGTTTG
AAAGACAAGAGAAGAACAAAAACAAGAACCCACAAATGTCAAAATAGTGAAAGAATTGGATTCCGACTTCGATTTCCCAT
TACACAAAACGACGTAGCAACGGACGGCGCTAGCTATTAC
>AT4G23060.1 | chr4:12090409-12093408 FORWARD LENGTH=3000
GAACGTTGTTGGACCCTTTAACCTGGTTTTGTTGTAGATCAGTGGATTGAGCTTTGCTTCTAATTTTCTTTGTTTGTAGT
TTGGAGCTAAGTGGATTTAATCTAAAATGCAAATAGAACTTGCTTAATCAAAATGTTTGCATCTCTATAAAGCATTGTCA
TTTGCCTAGACTTTAGTTGTTATCAAAAATTTTATGAATATGAAGGAAACCAAGAGCTATAACAGATATATTTGGTGTAA
TAACAAAAACGTCTAACACTAAAAAAATTGACAAGAAAATGTCATGTCCATTGGGATTTAGAGGAGTAGCTTAGTTTATG
GCACCACTTACAATATCTGTTCAAGCTATCTCCTCTGAATAGTATCACCAATCCAGAAGTAAACCTGCACATTGGTATAA
CATCCATCAAAACCGAAGTCCGGTTTAGTAACACAATCAAATGTTCTGAAGCTTAACCAACATGAGAAGAAGAAATGGTA
GTTAGTATCATGAAGGATCAAGAAAGTTCTGAAGCTTACCCTGCGACAAAGACGATCGATGCAACTATGCAAAGCACGAG
TTGGCAAGTGTTGTACTTGGGTTTAACAATGGTACCAGGCATAAGAGAAACTTGGTTTTCTTCCCATTCGAACTGCGGAT
GAATCAAGAGAAGAAAACCGAGTAGAAAACCACCAAAGAAACCTCCAATATGAGCAAAATTATCAACAGGAGGAAGTGTT
CCTAATCCTAAGTTAACACCAACAATCACCAAAAGCATTACTATAGCCACACCCTACAAAACAAGAGATAAAAAAAAAAC
AGAATCAACGAACCAAAACAATAGTCAAGTTGCTAAATATAGATTGATTCATTGCGGGTTTTCAGCTCATACCTTGTTGT
CATAGGTTGTCCAGTTGATTAACAATTCAGATAACATTGCTCCTAAGAGTCCAAACAAAGCACTAGAGGCACCAACAGAT
ATAGCATCCTCAAGAAACAAACAAGATAATATGCTCCCACAGAAACCCGATACAAGGTAGATCGTCCCGACTCGAACAAA
ACCAAACTGCTGCTCGAGACGAACTCCAATGTAGGCAACACAACACATGTTTGCTAACAAATGAATAACGCCAGCGTGCA
ACCACATACATGTTAATAGTCTCCAAACTTGACGCTTGTGAACTATTTTCCCCCACGCCAAAGCTCCCATTTTCTCCAAC
CTACTCAATTCATAGATCAATTCAAAACCAAACCTAATGCAAACTCAGAAATTTTGTCTCTGAAATTACAATCTTTGTTT
TGACAAAAATTGGGACTTTGACTAAAATCTGAATTTTACAGTCCTAAAATCTCAAACCCAGATCATAAAAATTAAAACTT
TTAAAAGGAAATCAAATTGCTACAATGTTGTGATCGAGAGATAATGACTCACGTAGAGGAAGAAGGACCAAGAAGAGGAT
TAGACTTGAAAGACTCAAAAGAGAATCGTCCGAGGAACTTTGCAAGACATCGATGGCTTTTGTGAGGACAATCATTATAG
TACATTACAACAACGAAAACGACGACGTTAGCAATCACTACTATTGGGATAATCCACGATCTCCATTGCATGTCCGGTGT
CGTCTCGCCGCCATTATTAGTTTCTCTGCTTCCTCCTTCAGGATCTTCCTCTGCTGCTGTGGAAAGCATTTCACAGTCTA
GCTATTATAGAGCTTTAATATGCAATCGAAATCTCTGTGAATTATCTCAAGAATTTTGATTGTTTTTTCTCTTCTTCTTG
TTTGGTATCAGAATTTGGAAACATGTTGAATTGTGCTATACAGTTTTTGAATAGAAGACTTCAAATAATAACTTGCAAAC
CAGATGAGACAGGTAACGTAACTGTGAACAGAGAGATATTTGCTGTCAAGAGTTTTTTTTTATAATTGAAACGAGTCAAC
GGCAATTTTTTGTTTTTTTGGTTTTGTTTTATTTTTCTTGTCTTTAATATGTAAAACAAAAACCCGAAGAAATTCGAAAG
TTAATACTTAAATAATTGTATAAGAGTAAATTAGTACTATAGAATGGTTTTGTGAATCAAGTTTTTTTTTTGGTTTATGG
TTAATTTTAGCTAAAAGTTAAAATTGATTTAAGAAGCATTGTTATGTTCCCTAGTAAATGATTTAAGAAGATTGTACAAT
CAGTCCATGTAGATGTAGTGTTGAATTCTAGGTGAATAGTTAGTTATATATATGCTTAATGATTATATGAACCAAGGTAC
TGATTAAATTTATTGTATATAGGCTGAATGATTTCTCACATGTTATATCTCAAGAATTTATAGGGAATTTGGAAATATAT
ATGATGGATGAAGACACGCATATATCGGAGATGATCCAAGATATGTCAATCCAACTAGATTAGGAGAAACTGTGCTACGA
TAGTAAGAATAAGCAAAACTGAAATAAAACAACCAAAAAATAAAAAAAAATATCTCTATCCAAAGCCATTATAATGTTTG
AAAGACAAAAGAAGCAAAATGAGACCCACAAAATCTGACGGTCCCACAAAAAGAGAAAGAGAGAGAGAGTCTAGTATTAT
TTTAAAAGAAAAATGTGAATAAAAACGCAAATTTTCAAATTTTGTACGAAAAAAATATGAACTTTCGAAATGTCATTTAA
ATCATTTTTTTTTTTAAAATTTTTTTGATAAAATGGTCAAATTTTGTTGACTAGACTATTTCGGGCATGCCGTGAAATTT
TCGTAAACAACGTCGTATTTATGAGCTCTAAAACGACGTCGTTTTGTTAGAAAAAATGAGGGAAAAATGCATTGATTAGG
TTTTGAACTAAAGACTTGATGCCAAATTTAGGGACTCTCTACCGCTGAGGTATAATAACACTTTAATATATTTGTAAGAA
CGCATATATATATATATATATATATATATATATACTAACAAATAACAATATTCATTTAATTAAAAACATGCAATAAATTA
AAAATAACAAAATTAAAAAGAATACCATACACTCCTTAAG
>AT4G23070.1 | chr4:12087690-12090689 REVERSE LENGTH=3000
CATTTTCTTGTCAATTTTTTTAGTGTTAGACGTTTTTGTTATTACACCAAATATATCTGTTATAGCTCTTGGTTTCCTTC
ATATTCATAAAATTTTTGATAACAACTAAAGTCTAGGCAAATGACAATGCTTTATAGAGATGCAAACATTTTGATTAAGC
AAGTTCTATTTGCATTTTAGATTAAATCCACTTAGCTCCAAACTACAAACAAAGAAAATTAGAAGCAAAGCTCAATCCAC
TGATCTACAACAAAACCAGGTTAAAGGGTCCAACAACGTTCTCAGTACCTATACCCAATTGGCATCCCGAGACGGTCCAA
CCGACCTGAACCGGGATAAGCCTTGTTCATAAAACTAGTATGCAGAGCAGAGCCTTTCTGGGGACCGGACTTTGTATCAC
CACAGTACGGCAAATCAACAAATCCAAACCGTTTTGATGAAGGCCGCTCGTAAAATAACTGTGGTCGAGACTTCGGGGCA
CTAGCGGACCTAGCCTTAGCCCTAGAGGACTCTGTACAAGCCATGTAGCTTGGATGGTCACCATCACAGCAGCTTTTTGT
GCAATCGCTCGGTGCTATAGAACTAGCGGTGAAAGCACTGCGTTTGCTTCTAGAAGTAGCTGAGTATAACTGAGGACTGT
TCTCTGCAGTGCAAAACTGGCTTGTAATCTCTTCATGCGACGAGGACGGGCTAAAAGGCGTGGCGAAAACTGGTTCAGAC
AGGCCAGCATTGTCTAGGATGAGGTGGGATGAGTAGAACATGTCTGGTCTGTTGCGTCTTGTGTAAGAACTGATGTGTTT
CCTGTCGATTTGAAGAATCTTTTCTTCTTCGTCTGTGGCTGAGAATGTCTCCCTGTGAGCAGGGTACAGTCTGTTGTTGT
CGCTTGCCTTCGAACCATTCCTCTGAAAATTTAATCCAATCTCTTAGTTTAAATGGAATGTGAAATGGATAAGTCTAACA
AAGGAACAATGAGAAGCCTATAAACCAATTCTTGAGATTGGATTTGTTTTGAACATAAAGCAATGTCAGTAACTTGTATA
GTCTCTGAAATTTTGAACTAATGGGACCACAAGCAACAAAAACAGAAGAAACAAACAGCAACTGAAAATGTAATACCTTG
AAAAGATGAGAATGAGCGAGTTTGGAGCTGCGAGAAGAGATCGAATGCTCGAGTTTTTCCGGAGTTGGTGGACCCTTAAA
GAAAAACAGAGGAGTTGTTAAAAAGGGACCTTGAACGAAAAGACATGTTTTAGGTTAAAAGGAACAATCATAGGGAATTT
TACAAGGCTTACAGGGTTTTGGAAGTGAGAAGATTTGGTATTGTTGGATTGAGAAGAAGAAGATTCAGGCGTGACAATAA
CCCGAGTGGCACGCACACGAGCCTGAGCTCGAACCAAAGCGTGCATCCTGCGCAGATGGACTGACATTCTCTTTCTTTCG
ATATGGCCTCTAACTATCGCTTGAAGCCTAACCAAACCCTTGAGTGCCCTTAACGCTCTCTTTGCCTACAATTAAAATAA
TCAAACAATAACAAATTGCCTTAGAAATGGAGATAAGCCAGCCAATAATCACAAGATCATATTCTAAGTATCAACTCTTA
AAAAAACATTAAGAGTCTTGACTAGCTCAAGCTCTCATTATGGACAGGACCACAAAAGCATATTGAAATTTGAAAAAGCA
TTACTTTTGATATAAGTTGGCGCCAAAAGAAAGGGAAAAAGAAAGAAAACATATTGACCTTTTAAAGAAATTGAACTTTT
GAAATATTCACGAGGAATTCAACAAAATTAAATAGAGGGACATATATAAAAAAAACATTTACATGTATAGTCACTCTCTA
CGAGAGAAAAGATGAATCGACTATTAATGAACAATGCGACTTATGTCGATGAGTACACATTTGGGTGTGAATTGTCTTAC
ACACTATTATCTTAAAACCCCTCCAAAATTTTTTTTTTGTAAGATTCGCCATAAGCTATAAAGTATAAAGTTTCAATAGG
CATGCATCGAAACATTAATAGACATAGTATATTCACTACATAGAGACTATAACATATAGAGAATGAACTGAAATATAGAC
TAATTATAGCAGCCAGCATTCACCATGTTATTTATACAGTGGTCCAGTGAATAACATTCACTAACCAATAGAACAAGAGT
ACGACCACTTCTTCGTATTGGTTGATGTTAACTGATTTTCCACTAAGTATTTTTATACAAATCTTTCATTTACTCGTAAC
CAAATGGGGAAACTAAAAGAAAAAAAAAAAAGAAAACAACTTAGCATTAAACTTGTTGAGGATCGAATTAATTGGAAGAA
TGGATATAATATTAAACTTAGCATTAAACTTGTTGAGAATCATCTATACTGTTCGGACCGGAATCAATTTTTGAGTCGGT
TAAATTGAAAAACAAATTTCTAACCAGTGAATATAAAATTAAGGAAAAAGCAAATACAATTTGATTTGGTATTCACAAAG
CAAATTACTTTACAAAGAATATTCAAGTGCTCTGCTAAGATATTAAAATAATTAAATGAGAATATGGAAGGTTAATTGTC
CTATCACTCGTCTAGGGAAGTGGTAGCAGCAGAAGGTTTACGACATCGAAAAATGTTATCTGGACGATAATCCCCGTGAA
TGTTTAACAAATCTATAACCATTTTATACTTTTCTAATCCTAATTAAAAATATAATTATGCAAAATCGTGTAAATGATGA
ACACAAATGTATTCATTCAGCTTTCGTTTAATCAAAAATTATAAACTTTTGACTAAAAAAATGCAATTCATGTATATTTC
TATTTTTGGCTTCATAAAGTAATTTATAAAACGAGTGAAATAAATTTTAGAGAAAGAAAATTACCAAGTATCCGCGAAAT
ATAGATTGTATCTTAATCACCGCAAGTTCACAACTGTCACGGCCGTGTCCATAAAACTTGCTACCATGCGCCACCACGTC
GTCGAATCCGTCGCTAAACCGTGCCTTAACAGGACTTCGA
>AT4G23080.1 | chr4:12098805-12101804 FORWARD LENGTH=3000
ACTTCCATAGTGCTTACCATTATTATAAAATTGTAATGTCTGAACATGATCAGAAGAAAGCAAGAGAATAAATTTCTTAG
TATGAAAAAAAAATAATAGAAAAAGAAATTTAAGAGAAATTTAAAGAACATCCTCATATATTTTTATTTAACTTGTTTGA
CTTGGTTAGAAAGAGGAAGAAAGAAGAACTCTTTATATGTTCCAAGTTTAGAAAATATTGTATTTCTTATATCATCATCT
TTAGGAAATTCCACTACACATTACCTAATTTTTTTATCTTACAAAAATCTAAACTTTTTTTTATTTAGATATAACACTGT
TAAGTACTTTAGAATTTTTTTAGAACTTAGACTTAATTTTGTTTCTGGTTGAGCTTATAGTCCAAAGTCAAGTTTCATTT
CACTACCCCATTATTTGAGGTCATATCTTACACGAATATGCTCAATAGTCTACATGCACTTTAGCATGTGTGTGGTTGTA
ATAATGCTCATTTAATGGGATCGATTTGTAAGAAAACTAACTAATAAAACCAATGAAATATTAAGTTTTGTGTTCGATGA
AATTGTGTGATTTTGATATTGTCTGAGTAATATAAGTTTATGTGATTTTGTTGTCACTAGTGATGTTAAACTAGGCCTTA
AGCATGCGGGTCCAAACATGTAATTATGAAACTTCAAACCAACAGTAACACTTGGTTGTAAAAACGTTTTTTTTTTTGTT
TTAATTGAATAAAATTTCATATTCATTTAGAAAGAAATAACTTATCACGTTGAAGAGGAAGTGTCTTCTTGGTAAGTTGG
GTGGGCTGTGAACTTCGGTTTCACAAATGACAATTTGCCAAGCGAAGATCATAAGCCCTTAGACATAAAAGAGCACTGCC
AGCAAATAATAAGTGACGTAATGTTAATGATTGAAAGTTCTATTTGATCAAAAAACAGGGAGCGGCCATCTATTTATTTT
TACTTGGTTTAGCATTGTAAAGATCATTTTTAAAGAATTTGATATTATTTTTGATTAAAAATCTTATACCATTGGGTTTG
AAATATTAACAAGACTACAAGAGTCTAACACATCCCATTATAAATCAATCTTTTTCTTCTTCTTCCAGGTATTGTACACT
ATAGAGAACTTGTTCTGTAATCAATATTCTGAAAATCTCTTATGTAGCATATATAGTTTCTTTCGCTTCCGTAAGTTCCT
ATTGTTAATTTGGTATGGATACTATATCCTATATTTTAGATTTTAATTCTCGCTGCAAATGCTCAATGAAATGCAGGTTG
ATGTTAAACTGCTCCAAGAATCCAATCAAAAAGGTATTGTAATCTAGTAGCTAGCAAAAGCATTAAACGTAACTTTCCCA
AGTTGTTGATGACAAAGATTCCCAAGTCATCAACCGTATTAGTTTCCCATACCACATCTCATCTCAACATCAAGGTAATA
TTATTATTTTTATTGATTTATTAGTCAAATATGAGAAAGCAAACAACTATGTTTTATATCATTCTGTAAGTAATAATAAG
TTGTTGCTTCCTATTACTTATTCTGTTTTTGCAGCCATCTCTAGGTTAAATTTTATAGAGTATCTATTATCCAGCAGGTG
CTTGTGCTAATGCTACTCCATTAACTCGTACCCGTTCTCTCGGTGCACCTGGTGCATCCGGTTGAAATATTGACCCCGGT
CCGCAAACAAAAAAAACATCCACCTACAATGTGTTTCAAGAAGTATTGAGAGTTTTTGGTATCAATAAATCTAAAAGAAT
CTATTGAGATATATAATGGTAAAAAGAGTCAACAACACCTCAACATCTCCGAAAGCAAAAAGTTGATATGCAATAGCAAC
ACTTGGTGAAACACCTGAAAGGGAGACGTGAAGTATTCCGTTGGGACGACTAGAATGTACAGCAACACCTACATCAGTGA
GCATCGGTTGGAACCATCCACTCAAGTAAAGTATTCTCCCAATACCCTATATATAGCCAAGCAGAATCAGAGAAACAATT
GGAAACTAAAAAAGCTTCTATTGAATGATTAAGACTAAAACACTTACCATGCGGTTTCCTCGGATTGGTAACGACACCAA
GTTGGCTCGTGAAACGCATCCCCTCCCTGACAAGATGTAGACTGCCTGACGAGAAGCCCTAGAAATATATGCCAGTACAC
TGACAATTTCCTGTTGGTCGAGGTTCAAAACATCTCTTTTAGAAAACTCAAGAGGAGAAGAAGTTGTATGGAAACAGAAC
TAATGGAGGAAAATAAACTACTTACGGCTCCATGCGGGATCACTAGGATTCTGCGTGCGGTGGGTGGTGACACTACAAAG
AGGTGAAAATGACATTTTCAAGATCCCTCAAAGAAACCCTAATTTTGAAGATTGGAAATATACTTACGAGGAGGCGGCAT
ATTACCCAATTGAATCACCTGCTCTCCTTGGCCATTACCATTTTCTCTGTGATGATTGAAGAAAAAGAGATCATTATATA
TATTGTTTAGATTCAAGACTCCAAGATTGATAAATACAAGAAAATATAAATTGTAAATAAGAAAGAAGAAGAAGAAGAAA
ACAGACGTTGTTGGCTGATCCACTGTAATCGAAGAGTTCTCGCTCATGTTTTTCCAAATCGTTAACTTAAGCGGAAAGAA
AGAAATTGAAGTATGGAGGAATGTTGCCTCAATCGGCATTTATAAGTAAATCAATCAAAAGTAGAAACAGTGAGAAGGGG
AAATATATTTAGGCTAGTGAAGAAACTAATTAAAGAGTTGCTTTCTAATTTTCTACACAATAAATATTTTGCACGGATGC
AAATTTGACTATCCTTTGTTTGACTGTTTTCATAGTATATCTGAGAAAATGTTCAACCTAATAAATATTTAGAAGTCAAA
TAAGTTTTTATCCAATTCTATTAATAGGAAAACGGATGACAACCTCCTGGATCATTTCTTAGTATTTGTCATCACTCTTC
CCCTGAATCATTGATCAACCTGACAACCTCTATACCAATT
>AT4G23090.2 | chr4:12097391-12100390 REVERSE LENGTH=3000
TAGATACTCTATAAAATTTAACCTAGAGATGGCTGCAAAAACAGAATAAGTAATAGGAAGCAACAACTTATTATTACTTA
CAGAATGATATAAAACATAGTTGTTTGCTTTCTCATATTTGACTAATAAATCAATAAAAATAATAATATTACCTTGATGT
TGAGATGAGATGTGGTATGGGAAACTAATACGGTTGATGACTTGGGAATCTTTGTCATCAACAACTTGGGAAAGTTACGT
TTAATGCTTTTGCTAGCTACTAGATTACAATACCTTTTTGATTGGATTCTTGGAGCAGTTTAACATCAACCTGCATTTCA
TTGAGCATTTGCAGCGAGAATTAAAATCTAAAATATAGGATATAGTATCCATACCAAATTAACAATAGGAACTTACGGAA
GCGAAAGAAACTATATATGCTACATAAGAGATTTTCAGAATATTGATTACAGAACAAGTTCTCTATAGTGTACAATACCT
GGAAGAAGAAGAAAAAGATTGATTTATAATGGGATGTGTTAGACTCTTGTAGTCTTGTTAATATTTCAAACCCAATGGTA
TAAGATTTTTAATCAAAAATAATATCAAATTCTTTAAAAATGATCTTTACAATGCTAAACCAAGTAAAAATAAATAGATG
GCCGCTCCCTGTTTTTTGATCAAATAGAACTTTCAATCATTAACATTACGTCACTTATTATTTGCTGGCAGTGCTCTTTT
ATGTCTAAGGGCTTATGATCTTCGCTTGGCAAATTGTCATTTGTGAAACCGAAGTTCACAGCCCACCCAACTTACCAAGA
AGACACTTCCTCTTCAACGTGATAAGTTATTTCTTTCTAAATGAATATGAAATTTTATTCAATTAAAACAAAAAAAAAAA
CGTTTTTACAACCAAGTGTTACTGTTGGTTTGAAGTTTCATAATTACATGTTTGGACCCGCATGCTTAAGGCCTAGTTTA
ACATCACTAGTGACAACAAAATCACATAAACTTATATTACTCAGACAATATCAAAATCACACAATTTCATCGAACACAAA
ACTTAATATTTCATTGGTTTTATTAGTTAGTTTTCTTACAAATCGATCCCATTAAATGAGCATTATTACAACCACACACA
TGCTAAAGTGCATGTAGACTATTGAGCATATTCGTGTAAGATATGACCTCAAATAATGGGGTAGTGAAATGAAACTTGAC
TTTGGACTATAAGCTCAACCAGAAACAAAATTAAGTCTAAGTTCTAAAAAAATTCTAAAGTACTTAACAGTGTTATATCT
AAATAAAAAAAAGTTTAGATTTTTGTAAGATAAAAAAATTAGGTAATGTGTAGTGGAATTTCCTAAAGATGATGATATAA
GAAATACAATATTTTCTAAACTTGGAACATATAAAGAGTTCTTCTTTCTTCCTCTTTCTAACCAAGTCAAACAAGTTAAA
TAAAAATATATGAGGATGTTCTTTAAATTTCTCTTAAATTTCTTTTTCTATTATTTTTTTTTCATACTAAGAAATTTATT
CTCTTGCTTTCTTCTGATCATGTTCAGACATTACAATTTTATAATAATGGTAAGCACTATGGAAGTTTAATTACACTTGG
GGCCTCCATAAACAATAAGATGTCCTACATTTCTCCAAGAATCTTGCATATATATTGTATCTCCCACTTTATAACAACCG
TCTGAATATCTCTCTGTGTTTTTCACAAAATTGTCGGCATTATAATTTTCGTCCCAAGTCGTGATCAAACGGACATATGA
GTCTAGTCTGGGGGTCCCCTTCGGATAATGGCTATTACCCATCGGAGGACTTGGGGACGAAGGGCTATGGACTTCACCAC
CCCATTCGATCTCTGTACCAAAACTTTCTTTGAACCTCTTTGCTGGCCAGACACCAATTTTTTCCCATAATATGCCAGTA
CCCATCAACAACCACCAATTTCCGTTGTCTTTGTCCTGTACTCAACAAAATCCACATTAAATAAAAAAGACTAAAATTAT
AGACAAAAGCTTGGCATGCCTACGTTTACCGATTCACATAATTAAAACATGCAATTACTGTTTCTAACAATTCTTATCAA
TGTTTGGATACTCAAATTTTAAATATCAGCAAAAACAACTTGGGAATACCAATACCTGATCTCATTTTTAAAACTATAAT
TGACAAAAATCTTTATTGAATTCAATTTTTGAACTATCTTTATACAAACTAAGAGAAATTTAAAGAAAAAATCAAAAATA
TTTTTAAAATCTAATATGAAAAAAAATCCTAACACTAATTTTCAGTACCCATATCGATATTTCATCTCCATGCATCTACA
TATTACTACTTGTTCCATACTCAAACGTTCTTGAATACCTAAAACATGAAGAGTTATGTCTATAATAGTTGGAAAGGAAC
TTACCTTGATTATGGCAAAGTTTAAATCTCTGTGCTCGGTAAGTCGTCCAGGAATAAGATCTTGACCTACTAGTATCATT
CCGAATCCATCCGGACATAAGGTATTATAACACGCACGTCCTCCTGCCTAAATAAAACCATATAACATGTGACAATAAAT
CATATGGTATAAAAACGTAAAACAAGATCTATCCCGCTCACATTTGTATATACGAATAGCCGAGAGTTAAAGTCGTGGTA
TAATGCCGGGTGTACCTAAAATGAATAGAAAATATGATTCAGATATATTAATCAAAGAAAATGATACACCATAATACATC
GAGTATATAAAAAAATAGCGGATCTAATTAATTGACTTACAGTCCAACCAACTTGGATGAATTCATTTCCAATTTGAAAA
TGCATCCGAGTAGAGCTGAACTGCGTAGGTCCAACCAAAGGATTGAATGCATTAGTATTCATATACGCTCCATTGTAACG
CCTTGTTTTTTCTTTAAGAGTCCGCAACACAGCAAACTGAATACAATGGTTGAGAAAACTAACATTAGTAGCCCACTAAT
CTCATTATTGTGACATTTTATTATATGTAATAAATCTCTA
>AT4G23090.1 | chr4:12097555-12100554 REVERSE LENGTH=3000
ATTTATTGATACCAAAAACTCTCAATACTTCTTGAAACACATTGTAGGTGGATGTTTTTTTTGTTTGCGGACCGGGGTCA
ATATTTCAACCGGATGCACCAGGTGCACCGAGAGAACGGGTACGAGTTAATGGAGTAGCATTAGCACAAGCACCTGCTGG
ATAATAGATACTCTATAAAATTTAACCTAGAGATGGCTGCAAAAACAGAATAAGTAATAGGAAGCAACAACTTATTATTA
CTTACAGAATGATATAAAACATAGTTGTTTGCTTTCTCATATTTGACTAATAAATCAATAAAAATAATAATATTACCTTG
ATGTTGAGATGAGATGTGGTATGGGAAACTAATACGGTTGATGACTTGGGAATCTTTGTCATCAACAACTTGGGAAAGTT
ACGTTTAATGCTTTTGCTAGCTACTAGATTACAATACCTTTTTGATTGGATTCTTGGAGCAGTTTAACATCAACCTGCAT
TTCATTGAGCATTTGCAGCGAGAATTAAAATCTAAAATATAGGATATAGTATCCATACCAAATTAACAATAGGAACTTAC
GGAAGCGAAAGAAACTATATATGCTACATAAGAGATTTTCAGAATATTGATTACAGAACAAGTTCTCTATAGTGTACAAT
ACCTGGAAGAAGAAGAAAAAGATTGATTTATAATGGGATGTGTTAGACTCTTGTAGTCTTGTTAATATTTCAAACCCAAT
GGTATAAGATTTTTAATCAAAAATAATATCAAATTCTTTAAAAATGATCTTTACAATGCTAAACCAAGTAAAAATAAATA
GATGGCCGCTCCCTGTTTTTTGATCAAATAGAACTTTCAATCATTAACATTACGTCACTTATTATTTGCTGGCAGTGCTC
TTTTATGTCTAAGGGCTTATGATCTTCGCTTGGCAAATTGTCATTTGTGAAACCGAAGTTCACAGCCCACCCAACTTACC
AAGAAGACACTTCCTCTTCAACGTGATAAGTTATTTCTTTCTAAATGAATATGAAATTTTATTCAATTAAAACAAAAAAA
AAAACGTTTTTACAACCAAGTGTTACTGTTGGTTTGAAGTTTCATAATTACATGTTTGGACCCGCATGCTTAAGGCCTAG
TTTAACATCACTAGTGACAACAAAATCACATAAACTTATATTACTCAGACAATATCAAAATCACACAATTTCATCGAACA
CAAAACTTAATATTTCATTGGTTTTATTAGTTAGTTTTCTTACAAATCGATCCCATTAAATGAGCATTATTACAACCACA
CACATGCTAAAGTGCATGTAGACTATTGAGCATATTCGTGTAAGATATGACCTCAAATAATGGGGTAGTGAAATGAAACT
TGACTTTGGACTATAAGCTCAACCAGAAACAAAATTAAGTCTAAGTTCTAAAAAAATTCTAAAGTACTTAACAGTGTTAT
ATCTAAATAAAAAAAAGTTTAGATTTTTGTAAGATAAAAAAATTAGGTAATGTGTAGTGGAATTTCCTAAAGATGATGAT
ATAAGAAATACAATATTTTCTAAACTTGGAACATATAAAGAGTTCTTCTTTCTTCCTCTTTCTAACCAAGTCAAACAAGT
TAAATAAAAATATATGAGGATGTTCTTTAAATTTCTCTTAAATTTCTTTTTCTATTATTTTTTTTTCATACTAAGAAATT
TATTCTCTTGCTTTCTTCTGATCATGTTCAGACATTACAATTTTATAATAATGGTAAGCACTATGGAAGTTTAATTACAC
TTGGGGCCTCCATAAACAATAAGATGTCCTACATTTCTCCAAGAATCTTGCATATATATTGTATCTCCCACTTTATAACA
ACCGTCTGAATATCTCTCTGTGTTTTTCACAAAATTGTCGGCATTATAATTTTCGTCCCAAGTCGTGATCAAACGGACAT
ATGAGTCTAGTCTGGGGGTCCCCTTCGGATAATGGCTATTACCCATCGGAGGACTTGGGGACGAAGGGCTATGGACTTCA
CCACCCCATTCGATCTCTGTACCAAAACTTTCTTTGAACCTCTTTGCTGGCCAGACACCAATTTTTTCCCATAATATGCC
AGTACCCATCAACAACCACCAATTTCCGTTGTCTTTGTCCTGTACTCAACAAAATCCACATTAAATAAAAAAGACTAAAA
TTATAGACAAAAGCTTGGCATGCCTACGTTTACCGATTCACATAATTAAAACATGCAATTACTGTTTCTAACAATTCTTA
TCAATGTTTGGATACTCAAATTTTAAATATCAGCAAAAACAACTTGGGAATACCAATACCTGATCTCATTTTTAAAACTA
TAATTGACAAAAATCTTTATTGAATTCAATTTTTGAACTATCTTTATACAAACTAAGAGAAATTTAAAGAAAAAATCAAA
AATATTTTTAAAATCTAATATGAAAAAAAATCCTAACACTAATTTTCAGTACCCATATCGATATTTCATCTCCATGCATC
TACATATTACTACTTGTTCCATACTCAAACGTTCTTGAATACCTAAAACATGAAGAGTTATGTCTATAATAGTTGGAAAG
GAACTTACCTTGATTATGGCAAAGTTTAAATCTCTGTGCTCGGTAAGTCGTCCAGGAATAAGATCTTGACCTACTAGTAT
CATTCCGAATCCATCCGGACATAAGGTATTATAACACGCACGTCCTCCTGCCTAAATAAAACCATATAACATGTGACAAT
AAATCATATGGTATAAAAACGTAAAACAAGATCTATCCCGCTCACATTTGTATATACGAATAGCCGAGAGTTAAAGTCGT
GGTATAATGCCGGGTGTACCTAAAATGAATAGAAAATATGATTCAGATATATTAATCAAAGAAAATGATACACCATAATA
CATCGAGTATATAAAAAAATAGCGGATCTAATTAATTGACTTACAGTCCAACCAACTTGGATGAATTCATTTCCAATTTG
AAAATGCATCCGAGTAGAGCTGAACTGCGTAGGTCCAACC
>AT4G23100.1 | chr4:12100458-12103457 REVERSE LENGTH=3000
GAAAATGGGACGTGAACAAAAGGTGTCTATAAACCTTTGGGTGTGAGTTTATGCTATCTGAAGAATTCGAGTCTCCGGAA
TAAGGATTTTTTTTTTTGTTGTAATCGGATTTTAAAAACTGATTTTGTTTTAGAAATTCGAAGCATTGAAAAGCAGAAGA
AAAATTGTATGTACTAAACGATTTCGGTGTGGGAAATCGTTTGGGAGGGTGTGTTTGGATCTTGAATAAATTACCCATTT
TTCTTGTCACAAATTTGTCTACATTTAACGAAATAACTCAAAACTGATTTCAAGGCAAAGGCGACGGATGGGATAATCTA
GGCTGTGTAGTGGAAAGTTTTGATGTTTAGTAATTTGGCAATGTATGTTTTTTTCTAAATGGGAGAGCATCTTCGATGTA
GACATTTACGAGCTTTTCCTTTAATAGGTTTTGGCTAGTGAAGAACACTGCTTTCATAATTGAATCCACCAGACTCCGCG
TAAACTAAACTGATTACAACACGATGATCCTGGCCGTCGGTAATTATCGTAAAACAAGAAGATAGTGGCACTTAGGTGAC
AGGATAATATGTAAACCCTACCAAGGCGTCCCTACAAAATGATGAGTGATGACTGATGAGAGTGAGAAAAACCGAGTCTC
CACAGTCCACACACTGCCTTACCTAATTAATATACCCACCTTTCATTCATGTATGTTACGTCAACGTTTTTATGTCCGTT
AAAACTGTAATCTACATAAGAGATCATAATTTTTAAAATCTCCATGTATTTCGTTGATACTTTAATTTGGCACGTTTCTA
GTTTTTGAGATCAAATGTTTTTAATCTGCTTCTAGTCTTATTTTTCCTAAACCTTAAACTGTAAACCAATTGCTTTTTCA
CATAACCTTGCTTGTTTTCAATTTTAAAATTTAAGTCCAATATTTGAAACAACCTAACAAATGTCGTCTATGGCAACCAA
AAAAAAATAAAAAATCAAAACAATTTGCTAAAAAGGAAATTGATTAAAATTGATTTCTTTCATTTAAATTGGAATTTAAT
ATATTAGGTAAACATGTAAACGCAATCGCAATTTTTATGAGAGACTTCGGGCCGGTTCGTTTAAGTGTCGCTGCGACTAT
AACTAGCGACTGGCTTTAAAAACGACTGAGTTTTGTTTGTTTTTATTGTTTTTTTTTTAAGTTCGAATATGTCGTATAGA
TCTGTAAAATAATTCAAATGTGGCTTTGTCCCATAGATTGGTTTTGATTATGCAATCATCTATCACAACAGTGGAACATT
ATGCAATCATTTATTGTCTATCAAATTAATTATGGTTATGAAATATGAAGGATCTTACATCTTAAAAAGTGTTAATTATG
ATCGCATGCCATTTAGATTCTTTCAAAAATTCAGTTTGAAAGTGGAAAGCGCGCCAAAATTTGCAGAAATCAAAAATCCG
TTAAAAAACGTTACCAAAAAAATATTTTAAAACGGGCCAAAATATTTCAAATGTGGATTCCATAGATTGGTTTTGATTAT
GCAATCATGTATTACAACAGTGGGTTGAAATCACTTCTCCTACCTGATCATTAGCTTCAAAAGTGCCTTGGCTACAGTAA
TAGGATTTTTCATGTATATGAAAATATTAGTTCAAATGGGAGACAATCTTTTGAATTGGTATAGAGGTTGTCAGGTTGAT
CAATGATTCAGGGGAAGAGTGATGACAAATACTAAGAAATGATCCAGGAGGTTGTCATCCGTTTTCCTATTAATAGAATT
GGATAAAAACTTATTTGACTTCTAAATATTTATTAGGTTGAACATTTTCTCAGATATACTATGAAAACAGTCAAACAAAG
GATAGTCAAATTTGCATCCGTGCAAAATATTTATTGTGTAGAAAATTAGAAAGCAACTCTTTAATTAGTTTCTTCACTAG
CCTAAATATATTTCCCCTTCTCACTGTTTCTACTTTTGATTGATTTACTTATAAATGCCGATTGAGGCAACATTCCTCCA
TACTTCAATTTCTTTCTTTCCGCTTAAGTTAACGATTTGGAAAAACATGAGCGAGAACTCTTCGATTACAGTGGATCAGC
CAACAACGTCTGTTTTCTTCTTCTTCTTCTTTCTTATTTACAATTTATATTTTCTTGTATTTATCAATCTTGGAGTCTTG
AATCTAAACAATATATATAATGATCTCTTTTTCTTCAATCATCACAGAGAAAATGGTAATGGCCAAGGAGAGCAGGTGAT
TCAATTGGGTAATATGCCGCCTCCTCGTAAGTATATTTCCAATCTTCAAAATTAGGGTTTCTTTGAGGGATCTTGAAAAT
GTCATTTTCACCTCTTTGTAGTGTCACCACCCACCGCACGCAGAATCCTAGTGATCCCGCATGGAGCCGTAAGTAGTTTA
TTTTCCTCCATTAGTTCTGTTTCCATACAACTTCTTCTCCTCTTGAGTTTTCTAAAAGAGATGTTTTGAACCTCGACCAA
CAGGAAATTGTCAGTGTACTGGCATATATTTCTAGGGCTTCTCGTCAGGCAGTCTACATCTTGTCAGGGAGGGGATGCGT
TTCACGAGCCAACTTGGTGTCGTTACCAATCCGAGGAAACCGCATGGTAAGTGTTTTAGTCTTAATCATTCAATAGAAGC
TTTTTTAGTTTCCAATTGTTTCTCTGATTCTGCTTGGCTATATATAGGGTATTGGGAGAATACTTTACTTGAGTGGATGG
TTCCAACCGATGCTCACTGATGTAGGTGTTGCTGTACATTCTAGTCGTCCCAACGGAATACTTCACGTCTCCCTTTCAGG
TGTTTCACCAAGTGTTGCTATTGCATATCAACTTTTTGCTTTCGGAGATGTTGAGGTGTTGTTGACTCTTTTTACCATTA
TATATCTCAATAGATTCTTTTAGATTTATTGATACCAAAAACTCTCAATACTTCTTGAAACACATTGTAGGTGGATGTTT
TTTTTGTTTGCGGACCGGGGTCAATATTTCAACCGGATGC
>AT4G23100.3 | chr4:12100458-12103457 REVERSE LENGTH=3000
GAAAATGGGACGTGAACAAAAGGTGTCTATAAACCTTTGGGTGTGAGTTTATGCTATCTGAAGAATTCGAGTCTCCGGAA
TAAGGATTTTTTTTTTTGTTGTAATCGGATTTTAAAAACTGATTTTGTTTTAGAAATTCGAAGCATTGAAAAGCAGAAGA
AAAATTGTATGTACTAAACGATTTCGGTGTGGGAAATCGTTTGGGAGGGTGTGTTTGGATCTTGAATAAATTACCCATTT
TTCTTGTCACAAATTTGTCTACATTTAACGAAATAACTCAAAACTGATTTCAAGGCAAAGGCGACGGATGGGATAATCTA
GGCTGTGTAGTGGAAAGTTTTGATGTTTAGTAATTTGGCAATGTATGTTTTTTTCTAAATGGGAGAGCATCTTCGATGTA
GACATTTACGAGCTTTTCCTTTAATAGGTTTTGGCTAGTGAAGAACACTGCTTTCATAATTGAATCCACCAGACTCCGCG
TAAACTAAACTGATTACAACACGATGATCCTGGCCGTCGGTAATTATCGTAAAACAAGAAGATAGTGGCACTTAGGTGAC
AGGATAATATGTAAACCCTACCAAGGCGTCCCTACAAAATGATGAGTGATGACTGATGAGAGTGAGAAAAACCGAGTCTC
CACAGTCCACACACTGCCTTACCTAATTAATATACCCACCTTTCATTCATGTATGTTACGTCAACGTTTTTATGTCCGTT
AAAACTGTAATCTACATAAGAGATCATAATTTTTAAAATCTCCATGTATTTCGTTGATACTTTAATTTGGCACGTTTCTA
GTTTTTGAGATCAAATGTTTTTAATCTGCTTCTAGTCTTATTTTTCCTAAACCTTAAACTGTAAACCAATTGCTTTTTCA
CATAACCTTGCTTGTTTTCAATTTTAAAATTTAAGTCCAATATTTGAAACAACCTAACAAATGTCGTCTATGGCAACCAA
AAAAAAATAAAAAATCAAAACAATTTGCTAAAAAGGAAATTGATTAAAATTGATTTCTTTCATTTAAATTGGAATTTAAT
ATATTAGGTAAACATGTAAACGCAATCGCAATTTTTATGAGAGACTTCGGGCCGGTTCGTTTAAGTGTCGCTGCGACTAT
AACTAGCGACTGGCTTTAAAAACGACTGAGTTTTGTTTGTTTTTATTGTTTTTTTTTTAAGTTCGAATATGTCGTATAGA
TCTGTAAAATAATTCAAATGTGGCTTTGTCCCATAGATTGGTTTTGATTATGCAATCATCTATCACAACAGTGGAACATT
ATGCAATCATTTATTGTCTATCAAATTAATTATGGTTATGAAATATGAAGGATCTTACATCTTAAAAAGTGTTAATTATG
ATCGCATGCCATTTAGATTCTTTCAAAAATTCAGTTTGAAAGTGGAAAGCGCGCCAAAATTTGCAGAAATCAAAAATCCG
TTAAAAAACGTTACCAAAAAAATATTTTAAAACGGGCCAAAATATTTCAAATGTGGATTCCATAGATTGGTTTTGATTAT
GCAATCATGTATTACAACAGTGGGTTGAAATCACTTCTCCTACCTGATCATTAGCTTCAAAAGTGCCTTGGCTACAGTAA
TAGGATTTTTCATGTATATGAAAATATTAGTTCAAATGGGAGACAATCTTTTGAATTGGTATAGAGGTTGTCAGGTTGAT
CAATGATTCAGGGGAAGAGTGATGACAAATACTAAGAAATGATCCAGGAGGTTGTCATCCGTTTTCCTATTAATAGAATT
GGATAAAAACTTATTTGACTTCTAAATATTTATTAGGTTGAACATTTTCTCAGATATACTATGAAAACAGTCAAACAAAG
GATAGTCAAATTTGCATCCGTGCAAAATATTTATTGTGTAGAAAATTAGAAAGCAACTCTTTAATTAGTTTCTTCACTAG
CCTAAATATATTTCCCCTTCTCACTGTTTCTACTTTTGATTGATTTACTTATAAATGCCGATTGAGGCAACATTCCTCCA
TACTTCAATTTCTTTCTTTCCGCTTAAGTTAACGATTTGGAAAAACATGAGCGAGAACTCTTCGATTACAGTGGATCAGC
CAACAACGTCTGTTTTCTTCTTCTTCTTCTTTCTTATTTACAATTTATATTTTCTTGTATTTATCAATCTTGGAGTCTTG
AATCTAAACAATATATATAATGATCTCTTTTTCTTCAATCATCACAGAGAAAATGGTAATGGCCAAGGAGAGCAGGTGAT
TCAATTGGGTAATATGCCGCCTCCTCGTAAGTATATTTCCAATCTTCAAAATTAGGGTTTCTTTGAGGGATCTTGAAAAT
GTCATTTTCACCTCTTTGTAGTGTCACCACCCACCGCACGCAGAATCCTAGTGATCCCGCATGGAGCCGTAAGTAGTTTA
TTTTCCTCCATTAGTTCTGTTTCCATACAACTTCTTCTCCTCTTGAGTTTTCTAAAAGAGATGTTTTGAACCTCGACCAA
CAGGAAATTGTCAGTGTACTGGCATATATTTCTAGGGCTTCTCGTCAGGCAGTCTACATCTTGTCAGGGAGGGGATGCGT
TTCACGAGCCAACTTGGTGTCGTTACCAATCCGAGGAAACCGCATGGTAAGTGTTTTAGTCTTAATCATTCAATAGAAGC
TTTTTTAGTTTCCAATTGTTTCTCTGATTCTGCTTGGCTATATATAGGGTATTGGGAGAATACTTTACTTGAGTGGATGG
TTCCAACCGATGCTCACTGATGTAGGTGTTGCTGTACATTCTAGTCGTCCCAACGGAATACTTCACGTCTCCCTTTCAGG
TGTTTCACCAAGTGTTGCTATTGCATATCAACTTTTTGCTTTCGGAGATGTTGAGGTGTTGTTGACTCTTTTTACCATTA
TATATCTCAATAGATTCTTTTAGATTTATTGATACCAAAAACTCTCAATACTTCTTGAAACACATTGTAGGTGGATGTTT
TTTTTGTTTGCGGACCGGGGTCAATATTTCAACCGGATGC
>AT4G23100.2 | chr4:12100779-12103778 REVERSE LENGTH=3000
AAACTTCGAGCCAGCTTTCTATCCCGTCTGGTCCAGCTTCTAACTATTGGACTTATTTTCTCTTTGTTTCTCAGGATGGT
TTAGAGCGCAGAGGCTACAAGGAAGCCGGTTTCTTGAACGCAGTCGATGAAGTGGTCAGAACAGGTAAATGAAGTTTCCT
AATGCATAATTGAATTCCACACCGACATTTTGTTTGATAACCTGGTGGTGAAATTTGGTTTTGAAATGACAGGAGTTACG
CCTGCGGAGAAGCTCTTGGAGATGTACAATGGAGAATGGGGACAAAGCGTAGATCCCGTGTTCGAAGAGCTGCTGTACTA
AGAAAATGGGACGTGAACAAAAGGTGTCTATAAACCTTTGGGTGTGAGTTTATGCTATCTGAAGAATTCGAGTCTCCGGA
ATAAGGATTTTTTTTTTTGTTGTAATCGGATTTTAAAAACTGATTTTGTTTTAGAAATTCGAAGCATTGAAAAGCAGAAG
AAAAATTGTATGTACTAAACGATTTCGGTGTGGGAAATCGTTTGGGAGGGTGTGTTTGGATCTTGAATAAATTACCCATT
TTTCTTGTCACAAATTTGTCTACATTTAACGAAATAACTCAAAACTGATTTCAAGGCAAAGGCGACGGATGGGATAATCT
AGGCTGTGTAGTGGAAAGTTTTGATGTTTAGTAATTTGGCAATGTATGTTTTTTTCTAAATGGGAGAGCATCTTCGATGT
AGACATTTACGAGCTTTTCCTTTAATAGGTTTTGGCTAGTGAAGAACACTGCTTTCATAATTGAATCCACCAGACTCCGC
GTAAACTAAACTGATTACAACACGATGATCCTGGCCGTCGGTAATTATCGTAAAACAAGAAGATAGTGGCACTTAGGTGA
CAGGATAATATGTAAACCCTACCAAGGCGTCCCTACAAAATGATGAGTGATGACTGATGAGAGTGAGAAAAACCGAGTCT
CCACAGTCCACACACTGCCTTACCTAATTAATATACCCACCTTTCATTCATGTATGTTACGTCAACGTTTTTATGTCCGT
TAAAACTGTAATCTACATAAGAGATCATAATTTTTAAAATCTCCATGTATTTCGTTGATACTTTAATTTGGCACGTTTCT
AGTTTTTGAGATCAAATGTTTTTAATCTGCTTCTAGTCTTATTTTTCCTAAACCTTAAACTGTAAACCAATTGCTTTTTC
ACATAACCTTGCTTGTTTTCAATTTTAAAATTTAAGTCCAATATTTGAAACAACCTAACAAATGTCGTCTATGGCAACCA
AAAAAAAATAAAAAATCAAAACAATTTGCTAAAAAGGAAATTGATTAAAATTGATTTCTTTCATTTAAATTGGAATTTAA
TATATTAGGTAAACATGTAAACGCAATCGCAATTTTTATGAGAGACTTCGGGCCGGTTCGTTTAAGTGTCGCTGCGACTA
TAACTAGCGACTGGCTTTAAAAACGACTGAGTTTTGTTTGTTTTTATTGTTTTTTTTTTAAGTTCGAATATGTCGTATAG
ATCTGTAAAATAATTCAAATGTGGCTTTGTCCCATAGATTGGTTTTGATTATGCAATCATCTATCACAACAGTGGAACAT
TATGCAATCATTTATTGTCTATCAAATTAATTATGGTTATGAAATATGAAGGATCTTACATCTTAAAAAGTGTTAATTAT
GATCGCATGCCATTTAGATTCTTTCAAAAATTCAGTTTGAAAGTGGAAAGCGCGCCAAAATTTGCAGAAATCAAAAATCC
GTTAAAAAACGTTACCAAAAAAATATTTTAAAACGGGCCAAAATATTTCAAATGTGGATTCCATAGATTGGTTTTGATTA
TGCAATCATGTATTACAACAGTGGGTTGAAATCACTTCTCCTACCTGATCATTAGCTTCAAAAGTGCCTTGGCTACAGTA
ATAGGATTTTTCATGTATATGAAAATATTAGTTCAAATGGGAGACAATCTTTTGAATTGGTATAGAGGTTGTCAGGTTGA
TCAATGATTCAGGGGAAGAGTGATGACAAATACTAAGAAATGATCCAGGAGGTTGTCATCCGTTTTCCTATTAATAGAAT
TGGATAAAAACTTATTTGACTTCTAAATATTTATTAGGTTGAACATTTTCTCAGATATACTATGAAAACAGTCAAACAAA
GGATAGTCAAATTTGCATCCGTGCAAAATATTTATTGTGTAGAAAATTAGAAAGCAACTCTTTAATTAGTTTCTTCACTA
GCCTAAATATATTTCCCCTTCTCACTGTTTCTACTTTTGATTGATTTACTTATAAATGCCGATTGAGGCAACATTCCTCC
ATACTTCAATTTCTTTCTTTCCGCTTAAGTTAACGATTTGGAAAAACATGAGCGAGAACTCTTCGATTACAGTGGATCAG
CCAACAACGTCTGTTTTCTTCTTCTTCTTCTTTCTTATTTACAATTTATATTTTCTTGTATTTATCAATCTTGGAGTCTT
GAATCTAAACAATATATATAATGATCTCTTTTTCTTCAATCATCACAGAGAAAATGGTAATGGCCAAGGAGAGCAGGTGA
TTCAATTGGGTAATATGCCGCCTCCTCGTAAGTATATTTCCAATCTTCAAAATTAGGGTTTCTTTGAGGGATCTTGAAAA
TGTCATTTTCACCTCTTTGTAGTGTCACCACCCACCGCACGCAGAATCCTAGTGATCCCGCATGGAGCCGTAAGTAGTTT
ATTTTCCTCCATTAGTTCTGTTTCCATACAACTTCTTCTCCTCTTGAGTTTTCTAAAAGAGATGTTTTGAACCTCGACCA
ACAGGAAATTGTCAGTGTACTGGCATATATTTCTAGGGCTTCTCGTCAGGCAGTCTACATCTTGTCAGGGAGGGGATGCG
TTTCACGAGCCAACTTGGTGTCGTTACCAATCCGAGGAAACCGCATGGTAAGTGTTTTAGTCTTAATCATTCAATAGAAG
CTTTTTTAGTTTCCAATTGTTTCTCTGATTCTGCTTGGCT
>AT4G23110.1 | chr4:12111391-12114390 FORWARD LENGTH=3000
AAGAAGATTTCGACAGAAGAAGCATAAAGCAAGGCTAAGGAGAAACCATGATCTCATGTTCTAAAATTGTAGTTCGATCT
TATCTTTTATTTTCTTAATTCTGATTTTTAATTTTGTGTTCTATCATAAACATTATCATCTTGCTGAGAATTTTAATCCA
ATATTTTCTTTTGAGCCTTCATCGTCTTTGATTCCAAGTGTTGTTAGTGTACCAATGAGATTTGGATTCTCTTTCTTTCT
TTATTAAAAAGTTCCATCCATATACAAACGATGCATGTTGAGAACATACGTTTTTTTTATTTGAAGTGATTAATGGCTAA
GTTAATTAGATGGCTGGAGTTTGTTACAGTGGATAAGAAGAGGCTTAAGCTAAACCACTTAATTTATTCATTAACTTGTA
AATGTACATAGAATACTTTTTTTTTTTTTAGTTTTTATCCTTTGTCTTAACATTTACTTTTTTTTTTGTTTGATTATCGA
AAATCCGTCATAAGAGGTCCATGTAACCTACAATTAAATATTGAAGCTATAGAGTGAACATCAACACATGATTTTGTATA
GGAAAGTTGAAGATGTCAATGAAAAAAATCTTGACCCATATTAAATCTATTTCACATATTCAAAATTTCCAACCAATATT
AAACTTTAAGATTCAGAAACCTAAAGATTTTCTCCGAATTCTCTTTATTGAAGATAGTTTCAAATTCCTTCACCAACTCT
CTCACAAACCCTAGAAATGTGAGAAAATTTCTTGAACGTCCATTCTTAAAATTCAGCTTTAACACGTGAGTTAACCATTT
GTGTCGTTTTATTGTAAAACTGGCATTTAAGGGGTAGATTTTGTATATTTTAATAGACATTATTAATATTGGCAGATGAC
AGTTCATAGATTTCAAAACTAGGAAAAAAGAAAATTAGTGGTTTTGTCCCTATATAGGTTTCCTTTTATTGCTATTAAAA
CGAAATATCTAAAATTATATATATATATATATATTATTGATTTCAAAACTTTTTTTCTTTTTTCTTCTTCTTTTTTTACC
TCTTTAAATTTAAAAGTAAAAAAAAAACATATTTATCCTAAGAACTAATTAGACTAGAGATATGATTATTAAAACCAATT
AATTAAAAACAAAAAGGTTCAGAAAAACATTACAGAAATCATATTAAATATGGCTATCTATCTGTAAAACGAAGCTAAGA
CATATCCAAAATTTGCACAAAAAGACATATTTCAGACGTTAAGGAGCTTTCTGTTGGTAATTTTTTCTAGTGTTTTTGGG
ATTTACCTTACCAACCCCATATTGATTACTAGATATTGTACATGTATTTGTTATGATTAAAGTGTATGTGTGGATGAAAG
TTTAAAATCCGTTATAGATAGATATATTTGTAGGTTATTTGTTTTATCCCGTTACTTGCTAAAAATATTTAACTGCCGAG
ACGACTTACTACATAGTTTTTTTTTTTGTCAGCAAACCTTTTCCGTATTTCGACCAGAAAATCTAACAGAGACAATTACT
ATTCTGAGATTCTAACCGAAAGATTATATAGGTAAAATAATTTTCTGTTGGTTGGTAAATTTTTGAGTTTTTTTTTTTAA
AATTGTGAAGACTCTTTTTCCTTGGTGGTGAGTACAACTGAATATTTTTGGATTTTGTTTTTGGTGATTCAGTTTCTAGG
TTGCCCAAATTATTCATCATTTATCTTATATTAAATATGAAATTATTAGAACGGGTTGCTAATTACGATATATATATAGA
TATAATACTTTGTATTTTTTTTTATAACCCGCATAAGAAAGCTGTTAACCAAAGAAATTTTGACCTAACTATTGAAAGAA
GTGTTGATGAGCAAAGATAAAAACAATATCCATTGCCAAGTTTGAGGGATTTGAAGTTGACCACCAAAGAAGTGGAGATG
GAGCAGAGAAAGCGGAAGAAGGAGAGTGAGGAAATGCTTTTGAATAAGAAAGCAAAGTTAGAGTGGAGACCGGAGGATTA
TGCGCAGGCAATTGGATTATCTCATAAGTGTACTGGTAAGGGTGAAAAGAAGAAATGTCATTACAAGACATTTCAGTTTC
ATGCCAATAAATATGGACTGGTGAGTTTTGTTTTGCTTTTCAGATTATGCTGATTTGAAGATTTTGACATTTGACTGATT
ACAACATTTATCTAGTATTTGAGTGTTTACTATGCTGGCTAAATTGTATGTGATCTTTTCATTTGATATATTGCATTTTT
TGGATGTAAATCTGAAACTTTTTTGTTTCATATCATCTTATGAAAATCTTAAACCAGTACTAGTTTTGTCACTATAAATG
CGATCTATCACTTAATGAAAGTTTATAACAACAATTTTTAAATCAAGTTTAGATCAACTTTTAAAGAGTTATGCCAAGCA
TAACAACTTTTTCAAAAACAATTGTGTAATAAGACTCAAACGATATTTATAGTGAAACCTATTTTTGTCTCCACTTCTTT
CATTGTATCTATTGTATTACCATTTCTAATAGATTTTTACTTCTTCTTGTTTTTTTTTTTAAATCTTCATAGGAGGACTC
AGTGCTATTGGTTCCAGAGGATGGAGAAAAGCCCTATGTTGCGATCATAAAGGTTAGAAAATAATAAGAAGAAAAACTGA
TATGATTTTCTGTTGTTGTCTTATCACATATAAATTCTTTGTTGGACAGGATATTTATACACAAAGAAAAGAAGGTCACG
TGAAGCTTGAAGTGCAGTGGCTTTATCGTCCAGAAGAGGTGGAGAAAAAATATGTTGGAAACTGGAAATCCAAAGGCTCA
AGAGACCTCTTTTACAGTTTCCATCGCGACGAAGTATTTGCTGAATCTGTAAAAGATGATTGTATCGTGCATTTTGTTCA
AGAGAATAAGCAAATCCCAAACCGTAGAAAGCATCCTGGCTTCATCGTGCAGCATGTTTATGATAATGTTAAGAAGAAGC
TTAGGAAGCTCACTTTTAATGGCTTTGACTTGCAGCAAAA
>AT4G23120.1 | chr4:12115524-12118523 FORWARD LENGTH=3000
AAAAGGGAAAAGAACCCAAAAAAGTCTCCATTTATATTTTATTTGTCCGTTTTATCTCCTTTAAAAACCTTTGTTCGTTT
ATTAAACCCTTTAACAAAAAAAACCTTCGTTTATTTAAATTTTGGCAAAATCAAACATCCGAGTTAACGGCTGTTAACTT
TTTAACGGATGTTAAAATTAATAACCTTAAATTAATAATATATTTAGTGTTATATTGCTTCCTCCTTTAAATCTTCTAAG
GATTTTTTCCTAAGATTTCTTTCAAACTATGTTGAAGATGATGACTTCTTTCATGATTTATTATGTAAAATTTCAATTAT
TAATGCTTAGATATTTTTAGACTGTCATATTGGCATGTATGCAATTCAACAACGAATGGTATGTATGTATGCAATTCAAC
AATGATTGGCATGTATGCAATTCAACAACGAATTAGAAATATTGTATGTATTTGGTTTTTATTTCCGGTAATTTGCTTTA
TATCATAGAACGTATGAGATTTTGTAGCACTATGTTCTTATGTTTTGTTTTAGTATTTTTTATGTAAGCAAGCATTTTCT
TTTGGATAAAAATGTTAAGTAAGCACTTTTAGAGAATAAGCTTGCACGCGTTTTATAGGTTTTCTCCCATTTGTTACTTC
TGCATGTTGTACACACTTCCTTTGACATCGACACATACAATATACGGCAGAAAATTCTTTAGCTTTTTCCACGATCTCTC
TATTTGATTTCAGTTTCTTCTTCTCCTGTCATAATTTCCTAGGAGAGGCCTCTACTCATCAACGAAATTTTATTTTTTCC
TTTCCTTCTTATATATTTTATTTTATTCTCTCTTCCCATATACATGACTATATTCATTTTTTTAATTGCACTAATTCTAG
ATTTTTCTATAGAGAAAATCAACACTAAACCAACAAAACTCGTCACCGTTTTTTTGTCACCATATATAGATTTAGGTAAA
CACATGCACTTACAGCGTGACTGCCCAAGTTTAGAACGTTACTTTTGTACACATAAACCAAATAACATTGCATTAGCACT
AATGGCAAATGAAAATTCATACAATTTTGGATCGTTGTAAGTTAATTACAGATTCACAAGAAAAAAACATGAATGGTTGA
CTCACACTATATAATCAATTTTACTTTTATTGCCAATAAAAGGAAAACAATTCAAATTTTATAGTATAAAATATTTTTTA
TCATTCAAACCTCTTTCTTCATTTCCATTTTTTACCTCCTTCTCTTTCTTTTTAAATATCTATTTAAAAGTGGAATTTTG
TTTTTCACATTTATTGTATGAACGAATTCTTTTATATTGTCTTCACCTAGTTGTTGATCTAGTCTGTAAGAAGCAATTTC
ATCGCTGTCCTCCTATCTTTATGGCCCTGAGGCCCATGAGGCCATGATATACGGGCTTCATCTCAATCTTAATGGGGTTG
TACATCACAAATGCACATTATATTCTTCTCGACAAAGGACTAAGAACTAGGGTTTGGCACCGCTATGACTGCTTGCTTCC
CAAGCAATTGATCATCAAAAGTGAGTGGGTTCAAGTAATTTTGTACACATCAATTTTTTTTCCCTTTTTCGTCTGAAAGG
ATCTAAATAATTTGTATCCCATCTTGGTGAAATCTATGGATACGATTCGATTGATGGTTGAGTTTGATTTCTTCGAAATA
AATTTTGATGTTGTTTTGTAAGAGAAGAAAATACGAATTGTAAAATACCGAAGAGATGCTAATAATAATTGTAAAACAGC
TAAGAGTCTTGGCATTTTTCTTTACTTTAATTCGTCTTCTTCGATATTGGTTGCTCTCTCTCGCTTTCTTGTTGACTTCG
TCTCTGATCATCTTTGTTTTTTTTCCTCGTGGACCATTTTTTTTTTTGTTTGTTCCAATTGTGAATCTCTGCCTTAAGAG
AGATTCCATAGCCTACGGTATAATTGTAAACATTTGCGGTTGACTCAACAAAAATCTAAACACAAGTCAACCCAAGGCAC
ATTGATGGGACCAACTTGTAAATTATTTGTACATTTATGTGCAAACAATTCAAAACACCGTGACCTCAATTCTAGTAACA
ATCTCCTAGAGTATTAGAAAATGAACACCAAAATCCAAATGTTGAAATTTGCAGTTAGTTCTAGTTTATGAAACAAGTTT
GTCTTTAACGAGGAGCTAAAATAGTAATCGATGCAGCATCAATGGAACAAAGAGAAGACTTATCCATCGATGGACCTGCT
TGTTCATGATTACTCCGGAAGAAAAATCCAGGTGGTTGAGGTACAGCGAGGGCGATCGAGCTAGTAGTAAGCATTTGGAC
GATCGCTGACATGGTTGGACGATTTTCAGTATCTTCTTGGACACATAATAAGGCAATATGGATGCATCTAATTATTTCGT
TTCTTTGATAACTATCTCGAAAGGAAGAATCCACGAGGTCTAGTGGTGACCCGTCACTCCATAGCCTCCAAGTCTATTGA
ACAATTTAAGACTTATATGTTATGAATGTTTAGTAGAGCAAAAAAGTGTAAGTGTTTATTATACTCACATATGTAACCAA
GTTTCCAAAACTAGCATCCATCTGATAGAGGCTGCTATTTTTCCTCCCGCTTATAATCTCAAGAACTAAGACACCGAAGC
TATAGACATCAGATTTCATTGAAAATTGGCCATACATCGCATACTCGGGAGACATGTAACCACTGCCACGATACATAAAT
GTTTGAGTTAATAGAGAATTTTTATATTTAATAGATGGCAAGACCAAAACTTACTAGGTTCCAACTACTCTTCTCGTATG
GGCTTCTGTTTGGTCTATTTCAAAAATCCTCGCCATTCCAAAATCTGCAACTTTCGGGTTCATATCAGCATCCAAAAGGA
TGTTACCCGCTTTTAGGTCTCGATGTATGATTGTGAGTCGTGAATCTTGATGGAGATACAGAATTCCTCTAGCAATTCCT
CCTATGATCTTGTACCGTGTAGTCCAATCCAGCTGGCTCT
>AT4G23130.1 | chr4:12114688-12117687 REVERSE LENGTH=3000
AGACAAACTTGTTTCATAAACTAGAACTAACTGCAAATTTCAACATTTGGATTTTGGTGTTCATTTTCTAATACTCTAGG
AGATTGTTACTAGAATTGAGGTCACGGTGTTTTGAATTGTTTGCACATAAATGTACAAATAATTTACAAGTTGGTCCCAT
CAATGTGCCTTGGGTTGACTTGTGTTTAGATTTTTGTTGAGTCAACCGCAAATGTTTACAATTATACCGTAGGCTATGGA
ATCTCTCTTAAGGCAGAGATTCACAATTGGAACAAACAAAAAAAAAAATGGTCCACGAGGAAAAAAAACAAAGATGATCA
GAGACGAAGTCAACAAGAAAGCGAGAGAGAGCAACCAATATCGAAGAAGACGAATTAAAGTAAAGAAAAATGCCAAGACT
CTTAGCTGTTTTACAATTATTATTAGCATCTCTTCGGTATTTTACAATTCGTATTTTCTTCTCTTACAAAACAACATCAA
AATTTATTTCGAAGAAATCAAACTCAACCATCAATCGAATCGTATCCATAGATTTCACCAAGATGGGATACAAATTATTT
AGATCCTTTCAGACGAAAAAGGGAAAAAAAATTGATGTGTACAAAATTACTTGAACCCACTCACTTTTGATGATCAATTG
CTTGGGAAGCAAGCAGTCATAGCGGTGCCAAACCCTAGTTCTTAGTCCTTTGTCGAGAAGAATATAATGTGCATTTGTGA
TGTACAACCCCATTAAGATTGAGATGAAGCCCGTATATCATGGCCTCATGGGCCTCAGGGCCATAAAGATAGGAGGACAG
CGATGAAATTGCTTCTTACAGACTAGATCAACAACTAGGTGAAGACAATATAAAAGAATTCGTTCATACAATAAATGTGA
AAAACAAAATTCCACTTTTAAATAGATATTTAAAAAGAAAGAGAAGGAGGTAAAAAATGGAAATGAAGAAAGAGGTTTGA
ATGATAAAAAATATTTTATACTATAAAATTTGAATTGTTTTCCTTTTATTGGCAATAAAAGTAAAATTGATTATATAGTG
TGAGTCAACCATTCATGTTTTTTTCTTGTGAATCTGTAATTAACTTACAACGATCCAAAATTGTATGAATTTTCATTTGC
CATTAGTGCTAATGCAATGTTATTTGGTTTATGTGTACAAAAGTAACGTTCTAAACTTGGGCAGTCACGCTGTAAGTGCA
TGTGTTTACCTAAATCTATATATGGTGACAAAAAAACGGTGACGAGTTTTGTTGGTTTAGTGTTGATTTTCTCTATAGAA
AAATCTAGAATTAGTGCAATTAAAAAAATGAATATAGTCATGTATATGGGAAGAGAGAATAAAATAAAATATATAAGAAG
GAAAGGAAAAAATAAAATTTCGTTGATGAGTAGAGGCCTCTCCTAGGAAATTATGACAGGAGAAGAAGAAACTGAAATCA
AATAGAGAGATCGTGGAAAAAGCTAAAGAATTTTCTGCCGTATATTGTATGTGTCGATGTCAAAGGAAGTGTGTACAACA
TGCAGAAGTAACAAATGGGAGAAAACCTATAAAACGCGTGCAAGCTTATTCTCTAAAAGTGCTTACTTAACATTTTTATC
CAAAAGAAAATGCTTGCTTACATAAAAAATACTAAAACAAAACATAAGAACATAGTGCTACAAAATCTCATACGTTCTAT
GATATAAAGCAAATTACCGGAAATAAAAACCAAATACATACAATATTTCTAATTCGTTGTTGAATTGCATACATGCCAAT
CATTGTTGAATTGCATACATACATACCATTCGTTGTTGAATTGCATACATGCCAATATGACAGTCTAAAAATATCTAAGC
ATTAATAATTGAAATTTTACATAATAAATCATGAAAGAAGTCATCATCTTCAACATAGTTTGAAAGAAATCTTAGGAAAA
AATCCTTAGAAGATTTAAAGGAGGAAGCAATATAACACTAAATATATTATTAATTTAAGGTTATTAATTTTAACATCCGT
TAAAAAGTTAACAGCCGTTAACTCGGATGTTTGATTTTGCCAAAATTTAAATAAACGAAGGTTTTTTTTGTTAAAGGGTT
TAATAAACGAACAAAGGTTTTTAAAGGAGATAAAACGGACAAATAAAATATAAATGGAGACTTTTTTGGGTTCTTTTCCC
TTTTTTATTCTTCGAAAGAATCTTTCCGCCCAACACTTTTGGAGATGGATGAAGAAGCATCATCCTTCAATATTGGTTCC
TCCAAATCAACCTTTAATTCATCAAAAGTGAAACCACGCTGATTCCGGGGAAAAAAAGAAGAAGCTAACCTTAGTCACTT
TAATTAATATGTCAAAATCATTAAAGAGTGATTAATAATTAACTAGTTTGTTATTCAGGTTCAGTGGTATTGGTTCATCA
GAAAAATTCCATTTTCACTAAAAGAATCCGCTTTGAAGTTTATCCCGATATAGTAGGCAGCAAAAAAACATTTATAATTA
AGATTCAAAAGTCTGTGACTGAAAGAGATTACCAATAGCTCATAACACGTCATCTTTATAATTTGTTCAGGTTTTAATTC
GCCATCAAGAAGTCGTCTAGCTAGCACTCGTGAGTTCTGCAAACAAAAAAATAAGAGATCACTACGAAGACACTCAAATA
CCAAAAAAATAATTAAAATGTGAATTTACAACAAACTGAAAACACCTCTAAACAATTTCTAAAATTCTCCAATATAAACA
AGATAAACGTAGCATAACATATATTTTCTCCAATATAAACCAAAAACATTTCATAGTTTAGAATTAAATGTTTGTCTAAC
CCTTGGGCTTGCACGTTTAGTAACTCATGGCTCATTGACCAAAAAAAAAATGGAATGGAGGAGAAAAATGAAGTAAGCTG
ACCTTGAGTTTACCAACCAGAATCTCCACCTTGTTACTATACTTTGCTATATCGTCTTTCAAAGAATCATATAAAGCCTG
CTCAAGAGCACTCACCACCGAAACAACATCATTTGGCCAG
>AT4G23130.2 | chr4:12114688-12117687 REVERSE LENGTH=3000
AGACAAACTTGTTTCATAAACTAGAACTAACTGCAAATTTCAACATTTGGATTTTGGTGTTCATTTTCTAATACTCTAGG
AGATTGTTACTAGAATTGAGGTCACGGTGTTTTGAATTGTTTGCACATAAATGTACAAATAATTTACAAGTTGGTCCCAT
CAATGTGCCTTGGGTTGACTTGTGTTTAGATTTTTGTTGAGTCAACCGCAAATGTTTACAATTATACCGTAGGCTATGGA
ATCTCTCTTAAGGCAGAGATTCACAATTGGAACAAACAAAAAAAAAAATGGTCCACGAGGAAAAAAAACAAAGATGATCA
GAGACGAAGTCAACAAGAAAGCGAGAGAGAGCAACCAATATCGAAGAAGACGAATTAAAGTAAAGAAAAATGCCAAGACT
CTTAGCTGTTTTACAATTATTATTAGCATCTCTTCGGTATTTTACAATTCGTATTTTCTTCTCTTACAAAACAACATCAA
AATTTATTTCGAAGAAATCAAACTCAACCATCAATCGAATCGTATCCATAGATTTCACCAAGATGGGATACAAATTATTT
AGATCCTTTCAGACGAAAAAGGGAAAAAAAATTGATGTGTACAAAATTACTTGAACCCACTCACTTTTGATGATCAATTG
CTTGGGAAGCAAGCAGTCATAGCGGTGCCAAACCCTAGTTCTTAGTCCTTTGTCGAGAAGAATATAATGTGCATTTGTGA
TGTACAACCCCATTAAGATTGAGATGAAGCCCGTATATCATGGCCTCATGGGCCTCAGGGCCATAAAGATAGGAGGACAG
CGATGAAATTGCTTCTTACAGACTAGATCAACAACTAGGTGAAGACAATATAAAAGAATTCGTTCATACAATAAATGTGA
AAAACAAAATTCCACTTTTAAATAGATATTTAAAAAGAAAGAGAAGGAGGTAAAAAATGGAAATGAAGAAAGAGGTTTGA
ATGATAAAAAATATTTTATACTATAAAATTTGAATTGTTTTCCTTTTATTGGCAATAAAAGTAAAATTGATTATATAGTG
TGAGTCAACCATTCATGTTTTTTTCTTGTGAATCTGTAATTAACTTACAACGATCCAAAATTGTATGAATTTTCATTTGC
CATTAGTGCTAATGCAATGTTATTTGGTTTATGTGTACAAAAGTAACGTTCTAAACTTGGGCAGTCACGCTGTAAGTGCA
TGTGTTTACCTAAATCTATATATGGTGACAAAAAAACGGTGACGAGTTTTGTTGGTTTAGTGTTGATTTTCTCTATAGAA
AAATCTAGAATTAGTGCAATTAAAAAAATGAATATAGTCATGTATATGGGAAGAGAGAATAAAATAAAATATATAAGAAG
GAAAGGAAAAAATAAAATTTCGTTGATGAGTAGAGGCCTCTCCTAGGAAATTATGACAGGAGAAGAAGAAACTGAAATCA
AATAGAGAGATCGTGGAAAAAGCTAAAGAATTTTCTGCCGTATATTGTATGTGTCGATGTCAAAGGAAGTGTGTACAACA
TGCAGAAGTAACAAATGGGAGAAAACCTATAAAACGCGTGCAAGCTTATTCTCTAAAAGTGCTTACTTAACATTTTTATC
CAAAAGAAAATGCTTGCTTACATAAAAAATACTAAAACAAAACATAAGAACATAGTGCTACAAAATCTCATACGTTCTAT
GATATAAAGCAAATTACCGGAAATAAAAACCAAATACATACAATATTTCTAATTCGTTGTTGAATTGCATACATGCCAAT
CATTGTTGAATTGCATACATACATACCATTCGTTGTTGAATTGCATACATGCCAATATGACAGTCTAAAAATATCTAAGC
ATTAATAATTGAAATTTTACATAATAAATCATGAAAGAAGTCATCATCTTCAACATAGTTTGAAAGAAATCTTAGGAAAA
AATCCTTAGAAGATTTAAAGGAGGAAGCAATATAACACTAAATATATTATTAATTTAAGGTTATTAATTTTAACATCCGT
TAAAAAGTTAACAGCCGTTAACTCGGATGTTTGATTTTGCCAAAATTTAAATAAACGAAGGTTTTTTTTGTTAAAGGGTT
TAATAAACGAACAAAGGTTTTTAAAGGAGATAAAACGGACAAATAAAATATAAATGGAGACTTTTTTGGGTTCTTTTCCC
TTTTTTATTCTTCGAAAGAATCTTTCCGCCCAACACTTTTGGAGATGGATGAAGAAGCATCATCCTTCAATATTGGTTCC
TCCAAATCAACCTTTAATTCATCAAAAGTGAAACCACGCTGATTCCGGGGAAAAAAAGAAGAAGCTAACCTTAGTCACTT
TAATTAATATGTCAAAATCATTAAAGAGTGATTAATAATTAACTAGTTTGTTATTCAGGTTCAGTGGTATTGGTTCATCA
GAAAAATTCCATTTTCACTAAAAGAATCCGCTTTGAAGTTTATCCCGATATAGTAGGCAGCAAAAAAACATTTATAATTA
AGATTCAAAAGTCTGTGACTGAAAGAGATTACCAATAGCTCATAACACGTCATCTTTATAATTTGTTCAGGTTTTAATTC
GCCATCAAGAAGTCGTCTAGCTAGCACTCGTGAGTTCTGCAAACAAAAAAATAAGAGATCACTACGAAGACACTCAAATA
CCAAAAAAATAATTAAAATGTGAATTTACAACAAACTGAAAACACCTCTAAACAATTTCTAAAATTCTCCAATATAAACA
AGATAAACGTAGCATAACATATATTTTCTCCAATATAAACCAAAAACATTTCATAGTTTAGAATTAAATGTTTGTCTAAC
CCTTGGGCTTGCACGTTTAGTAACTCATGGCTCATTGACCAAAAAAAAAATGGAATGGAGGAGAAAAATGAAGTAAGCTG
ACCTTGAGTTTACCAACCAGAATCTCCACCTTGTTACTATACTTTGCTATATCGTCTTTCAAAGAATCATATAAAGCCTG
CTCAAGAGCACTCACCACCGAAACAACATCATTTGGCCAG
>AT4G23130.3 | chr4:12115033-12118032 REVERSE LENGTH=3000
ACATTCATAACATATAAGTCTTAAATTGTTCAATAGACTTGGAGGCTATGGAGTGACGGGTCACCACTAGACCTCGTGGA
TTCTTCCTTTCGAGATAGTTATCAAAGAAACGAAATAATTAGATGCATCCATATTGCCTTATTATGTGTCCAAGAAGATA
CTGAAAATCGTCCAACCATGTCAGCGATCGTCCAAATGCTTACTACTAGCTCGATCGCCCTCGCTGTACCTCAACCACCT
GGATTTTTCTTCCGGAGTAATCATGAACAAGCAGGTCCATCGATGGATAAGTCTTCTCTTTGTTCCATTGATGCTGCATC
GATTACTATTTTAGCTCCTCGTTAAAGACAAACTTGTTTCATAAACTAGAACTAACTGCAAATTTCAACATTTGGATTTT
GGTGTTCATTTTCTAATACTCTAGGAGATTGTTACTAGAATTGAGGTCACGGTGTTTTGAATTGTTTGCACATAAATGTA
CAAATAATTTACAAGTTGGTCCCATCAATGTGCCTTGGGTTGACTTGTGTTTAGATTTTTGTTGAGTCAACCGCAAATGT
TTACAATTATACCGTAGGCTATGGAATCTCTCTTAAGGCAGAGATTCACAATTGGAACAAACAAAAAAAAAAATGGTCCA
CGAGGAAAAAAAACAAAGATGATCAGAGACGAAGTCAACAAGAAAGCGAGAGAGAGCAACCAATATCGAAGAAGACGAAT
TAAAGTAAAGAAAAATGCCAAGACTCTTAGCTGTTTTACAATTATTATTAGCATCTCTTCGGTATTTTACAATTCGTATT
TTCTTCTCTTACAAAACAACATCAAAATTTATTTCGAAGAAATCAAACTCAACCATCAATCGAATCGTATCCATAGATTT
CACCAAGATGGGATACAAATTATTTAGATCCTTTCAGACGAAAAAGGGAAAAAAAATTGATGTGTACAAAATTACTTGAA
CCCACTCACTTTTGATGATCAATTGCTTGGGAAGCAAGCAGTCATAGCGGTGCCAAACCCTAGTTCTTAGTCCTTTGTCG
AGAAGAATATAATGTGCATTTGTGATGTACAACCCCATTAAGATTGAGATGAAGCCCGTATATCATGGCCTCATGGGCCT
CAGGGCCATAAAGATAGGAGGACAGCGATGAAATTGCTTCTTACAGACTAGATCAACAACTAGGTGAAGACAATATAAAA
GAATTCGTTCATACAATAAATGTGAAAAACAAAATTCCACTTTTAAATAGATATTTAAAAAGAAAGAGAAGGAGGTAAAA
AATGGAAATGAAGAAAGAGGTTTGAATGATAAAAAATATTTTATACTATAAAATTTGAATTGTTTTCCTTTTATTGGCAA
TAAAAGTAAAATTGATTATATAGTGTGAGTCAACCATTCATGTTTTTTTCTTGTGAATCTGTAATTAACTTACAACGATC
CAAAATTGTATGAATTTTCATTTGCCATTAGTGCTAATGCAATGTTATTTGGTTTATGTGTACAAAAGTAACGTTCTAAA
CTTGGGCAGTCACGCTGTAAGTGCATGTGTTTACCTAAATCTATATATGGTGACAAAAAAACGGTGACGAGTTTTGTTGG
TTTAGTGTTGATTTTCTCTATAGAAAAATCTAGAATTAGTGCAATTAAAAAAATGAATATAGTCATGTATATGGGAAGAG
AGAATAAAATAAAATATATAAGAAGGAAAGGAAAAAATAAAATTTCGTTGATGAGTAGAGGCCTCTCCTAGGAAATTATG
ACAGGAGAAGAAGAAACTGAAATCAAATAGAGAGATCGTGGAAAAAGCTAAAGAATTTTCTGCCGTATATTGTATGTGTC
GATGTCAAAGGAAGTGTGTACAACATGCAGAAGTAACAAATGGGAGAAAACCTATAAAACGCGTGCAAGCTTATTCTCTA
AAAGTGCTTACTTAACATTTTTATCCAAAAGAAAATGCTTGCTTACATAAAAAATACTAAAACAAAACATAAGAACATAG
TGCTACAAAATCTCATACGTTCTATGATATAAAGCAAATTACCGGAAATAAAAACCAAATACATACAATATTTCTAATTC
GTTGTTGAATTGCATACATGCCAATCATTGTTGAATTGCATACATACATACCATTCGTTGTTGAATTGCATACATGCCAA
TATGACAGTCTAAAAATATCTAAGCATTAATAATTGAAATTTTACATAATAAATCATGAAAGAAGTCATCATCTTCAACA
TAGTTTGAAAGAAATCTTAGGAAAAAATCCTTAGAAGATTTAAAGGAGGAAGCAATATAACACTAAATATATTATTAATT
TAAGGTTATTAATTTTAACATCCGTTAAAAAGTTAACAGCCGTTAACTCGGATGTTTGATTTTGCCAAAATTTAAATAAA
CGAAGGTTTTTTTTGTTAAAGGGTTTAATAAACGAACAAAGGTTTTTAAAGGAGATAAAACGGACAAATAAAATATAAAT
GGAGACTTTTTTGGGTTCTTTTCCCTTTTTTATTCTTCGAAAGAATCTTTCCGCCCAACACTTTTGGAGATGGATGAAGA
AGCATCATCCTTCAATATTGGTTCCTCCAAATCAACCTTTAATTCATCAAAAGTGAAACCACGCTGATTCCGGGGAAAAA
AAGAAGAAGCTAACCTTAGTCACTTTAATTAATATGTCAAAATCATTAAAGAGTGATTAATAATTAACTAGTTTGTTATT
CAGGTTCAGTGGTATTGGTTCATCAGAAAAATTCCATTTTCACTAAAAGAATCCGCTTTGAAGTTTATCCCGATATAGTA
GGCAGCAAAAAAACATTTATAATTAAGATTCAAAAGTCTGTGACTGAAAGAGATTACCAATAGCTCATAACACGTCATCT
TTATAATTTGTTCAGGTTTTAATTCGCCATCAAGAAGTCGTCTAGCTAGCACTCGTGAGTTCTGCAAACAAAAAAATAAG
AGATCACTACGAAGACACTCAAATACCAAAAAAATAATTA
>AT4G23140.2 | chr4:12124038-12127037 FORWARD LENGTH=3000
ATATGACCTTAAACTTCATGCTTGTAATCAAGCTTACGCAAATGTTTACATATTTGTAGAATTGTGGATGTGATCAACCC
TAATAATTTTTTAGTTTTGATTTGGTTTGTTAAAACCATATGTATTTTGTTTTGATTTTTTAATAATGAATAATTAGTCT
AGTCTCAACATCACCACCGATTGAAAAAAATGAGAGAGGGAGAGAACACTTGGAATGTTGGCATTACAGTTTGGTTCATT
TTAAAAATTTGGGCAATCCAAAAGCTATAACTTTGGAGTTCATTTCAGCGTCTAAGAGCCAAGAGGATATATACCTGCTT
TGAAGTCACAATGTATGGTTATGATCTTGAATCATTCTAGAATCGCTTTAGCAATACCTCCAATGATCTTGTACCATTTG
ATTTGGAAACAGAGACTAAACAGAGTACAGTGGGAAGGTGATTTACATGATTTGTAATGTGGTGAAGTAAATGAAATGTG
AACTATCTATCACGTCAAAAGTTTTTTTTTTTTTTTTCTTGTTGTAAAGTAAACTAATAACTAATACAATATTTTGAAAG
ACAAAGTCATCTACACGAGGAATTTAAATGTTAGACTAATAAAACATGTGGAAGAGATAACCAGAGAAAATAGAATTACA
AAATTCCAGGTTTTGACGTCTATCAATCTATTTCCGAGAAAAATAAAAAATATTGGGTTTGAATATTATTTAATAAGTTG
ATGACTATTCTGCTTGGCGCCGAAACTTTGGGTCAATAAGACAGCACCGTTAGACTTCCTTACCATACAAGTAACAAACG
GAACAGTTATTAAGTTAAAACAGTCATTTCGCAACCCTAGTTGATTCAGTTTGTAGCCTTATTTAGAATCAGCACCAATC
AACGCGCTCAGTGGAAGGTTCGCCTACAAAGAAATAGGCTTTGATTTTTAGAGTCTTTTTTTTTGGAAACAAGGAACTTT
ACAAATATGCCTAGACTTATATCACTCACATCTCTTTTCATACCTTCTGCACTTTTTCCTATAAATTATTTTTCAATTTT
TTTTATATAAAATATTTTCATACATCTAGATGGATCCTTCACAACTTTTGAGATTATTTTGTTATTGTTTTATGGATTTT
GATATTCTTCATAAAATTTAAGTTTTATTAATTTTCATGATTTTTAAACTCCATTAAAAATTGTGTTATTCAAAGGCTTA
AGTTTCATTAAAATATATATTGTTTGTAAAATTTTATTCATAAAACAAAAAAAAAAAACTGTGGATATCCTTTACAATAT
TAAAATTATTCTATAACTACAATACTCTCTACAATCTTAAAAATCTCTCATTTCTTGAAAGTTGAAACCAAACTCCCATA
TTATTTAAGAGGTGGAGAAACAATGATTAAGTTTTTGGGTTTTGCTCAACAAATGTTTTTTTGGATCAATGATCCAAAGA
TTCCAAACACTAAACTCAACGTCTTCTTCCAATAACTTTTACTTTTGTTGTTAATAAAAATGACATAAAAAAGATTAATC
GTATACAGTACATTGAGTTTGATTGACGACTGACTTTAAAGTCGTAACAAACCACCGTATATTTCACGTTAATCAAATAA
TCAGCACTAGTCAGAGAGAGAATATAATTTGTCAGTTTATAAATGGAAGCTGCATAATGTGAAACTCAAATCAAGGAACT
CAAAGAAAAAACCATGTCTTCTCTCTTCCCTTTCATATTCCTTTTCCTTTTCTCATTCCTCACTAGCTTCAGAGCTTCTG
CTCAAGATCCTCGTTTCCTAGCCTATTATTGTCCAAATGCAACAACTTACTCAAGTAACAGCACTTACTTGACCAATCTT
AAAACCCTTTTGTCCTCTCTCTCTTCCCGCAACGCCTCTTACTCCACCGGATTCCAAAACGCCACGGTGGGACAAGCCCT
TGACAGGGTCACCGGACTTTTCCTTTGCCGGGGAGACGTCTCGCCGGAAGTTTGCCGTAACTGCGTCACCTTTGCCGTCA
ACAACACCTTTAGTAGGTGTCCGAATCAGAGAGAAGCTGTGTTCTATTACGAGGAGTGCATACTCAGATACTCTCACAAG
AATATTCTATCGACGGCCATTACAAACGAAGGAGAATTTATCTTGAGGAACCCCAATCATATTTCTCCTATTCAAAATCA
AATAAACCAGTTTACTAATTTGGTGTTATCTAATATGAACCAAATTGCCATCGAAGCAGCCGACAATCCTAGAAAATTCT
CTACGATAAAGACCGAATTGACCGCACTCCAGACTTTCTACGGGCTTGTTCAATGCACTCCTGATCTTTCAAGACAAAAC
TGCATGAACTGTCTGACAAGTTCCATCAATAGAATGCCATTTTCTAGAATTGGAGCAAGACAGTTTTGGCCAAGTTGTAA
TTCAAGGTACGAGCTTTACGATTTCTACAACGAAACCGCCATTGGTACACCACCACCGCCGCTGCCTCCGTTGGCATCTC
CTTCACTATCTGGTGAACAGTTTCTTCTACCTTTGCCCTGTTTACTTGATCTTTGCAGTATTACCAATATGGAACGCAGA
GTTTTCAATTTTTGTTTTGTTATAAGTCTACTATTTTCTTACTAAAGCAGATGATCTGTTTAAACGCAGATAAAAGTGGG
AATTCAAATGTGGTCGTGGTAGCCGTTGTTGTGCCTATCATAGTCGCTGTTCTGATTTTCATAGCTGGTTATTGTTTCTT
TGCAAAGAGGGCAAAGAAGACTTATGGCACAACACCTGCTTTAGATGGTAAAGATTCAAGTCCTTAATTGGTTTGATTAA
TGTTTTTGACTAATATATTTTGTCTTTCTTTTTCTGATTACTAAGACATTTATTTTGCAACAGAAGATGATAAAACAACC
ATAGAGTCGCTGCAACTTGATTATAGAGCAATTCAAGCTGCAACAAATGATTTTTCAGAGAATAATAAAATTGGTCGAGG
AGGTTTTGGTGACGTTTACAAGGTATAATATTATATACTT
>AT4G23140.1 | chr4:12124038-12127037 FORWARD LENGTH=3000
ATATGACCTTAAACTTCATGCTTGTAATCAAGCTTACGCAAATGTTTACATATTTGTAGAATTGTGGATGTGATCAACCC
TAATAATTTTTTAGTTTTGATTTGGTTTGTTAAAACCATATGTATTTTGTTTTGATTTTTTAATAATGAATAATTAGTCT
AGTCTCAACATCACCACCGATTGAAAAAAATGAGAGAGGGAGAGAACACTTGGAATGTTGGCATTACAGTTTGGTTCATT
TTAAAAATTTGGGCAATCCAAAAGCTATAACTTTGGAGTTCATTTCAGCGTCTAAGAGCCAAGAGGATATATACCTGCTT
TGAAGTCACAATGTATGGTTATGATCTTGAATCATTCTAGAATCGCTTTAGCAATACCTCCAATGATCTTGTACCATTTG
ATTTGGAAACAGAGACTAAACAGAGTACAGTGGGAAGGTGATTTACATGATTTGTAATGTGGTGAAGTAAATGAAATGTG
AACTATCTATCACGTCAAAAGTTTTTTTTTTTTTTTTCTTGTTGTAAAGTAAACTAATAACTAATACAATATTTTGAAAG
ACAAAGTCATCTACACGAGGAATTTAAATGTTAGACTAATAAAACATGTGGAAGAGATAACCAGAGAAAATAGAATTACA
AAATTCCAGGTTTTGACGTCTATCAATCTATTTCCGAGAAAAATAAAAAATATTGGGTTTGAATATTATTTAATAAGTTG
ATGACTATTCTGCTTGGCGCCGAAACTTTGGGTCAATAAGACAGCACCGTTAGACTTCCTTACCATACAAGTAACAAACG
GAACAGTTATTAAGTTAAAACAGTCATTTCGCAACCCTAGTTGATTCAGTTTGTAGCCTTATTTAGAATCAGCACCAATC
AACGCGCTCAGTGGAAGGTTCGCCTACAAAGAAATAGGCTTTGATTTTTAGAGTCTTTTTTTTTGGAAACAAGGAACTTT
ACAAATATGCCTAGACTTATATCACTCACATCTCTTTTCATACCTTCTGCACTTTTTCCTATAAATTATTTTTCAATTTT
TTTTATATAAAATATTTTCATACATCTAGATGGATCCTTCACAACTTTTGAGATTATTTTGTTATTGTTTTATGGATTTT
GATATTCTTCATAAAATTTAAGTTTTATTAATTTTCATGATTTTTAAACTCCATTAAAAATTGTGTTATTCAAAGGCTTA
AGTTTCATTAAAATATATATTGTTTGTAAAATTTTATTCATAAAACAAAAAAAAAAAACTGTGGATATCCTTTACAATAT
TAAAATTATTCTATAACTACAATACTCTCTACAATCTTAAAAATCTCTCATTTCTTGAAAGTTGAAACCAAACTCCCATA
TTATTTAAGAGGTGGAGAAACAATGATTAAGTTTTTGGGTTTTGCTCAACAAATGTTTTTTTGGATCAATGATCCAAAGA
TTCCAAACACTAAACTCAACGTCTTCTTCCAATAACTTTTACTTTTGTTGTTAATAAAAATGACATAAAAAAGATTAATC
GTATACAGTACATTGAGTTTGATTGACGACTGACTTTAAAGTCGTAACAAACCACCGTATATTTCACGTTAATCAAATAA
TCAGCACTAGTCAGAGAGAGAATATAATTTGTCAGTTTATAAATGGAAGCTGCATAATGTGAAACTCAAATCAAGGAACT
CAAAGAAAAAACCATGTCTTCTCTCTTCCCTTTCATATTCCTTTTCCTTTTCTCATTCCTCACTAGCTTCAGAGCTTCTG
CTCAAGATCCTCGTTTCCTAGCCTATTATTGTCCAAATGCAACAACTTACTCAAGTAACAGCACTTACTTGACCAATCTT
AAAACCCTTTTGTCCTCTCTCTCTTCCCGCAACGCCTCTTACTCCACCGGATTCCAAAACGCCACGGTGGGACAAGCCCT
TGACAGGGTCACCGGACTTTTCCTTTGCCGGGGAGACGTCTCGCCGGAAGTTTGCCGTAACTGCGTCACCTTTGCCGTCA
ACAACACCTTTAGTAGGTGTCCGAATCAGAGAGAAGCTGTGTTCTATTACGAGGAGTGCATACTCAGATACTCTCACAAG
AATATTCTATCGACGGCCATTACAAACGAAGGAGAATTTATCTTGAGGAACCCCAATCATATTTCTCCTATTCAAAATCA
AATAAACCAGTTTACTAATTTGGTGTTATCTAATATGAACCAAATTGCCATCGAAGCAGCCGACAATCCTAGAAAATTCT
CTACGATAAAGACCGAATTGACCGCACTCCAGACTTTCTACGGGCTTGTTCAATGCACTCCTGATCTTTCAAGACAAAAC
TGCATGAACTGTCTGACAAGTTCCATCAATAGAATGCCATTTTCTAGAATTGGAGCAAGACAGTTTTGGCCAAGTTGTAA
TTCAAGGTACGAGCTTTACGATTTCTACAACGAAACCGCCATTGGTACACCACCACCGCCGCTGCCTCCGTTGGCATCTC
CTTCACTATCTGGTGAACAGTTTCTTCTACCTTTGCCCTGTTTACTTGATCTTTGCAGTATTACCAATATGGAACGCAGA
GTTTTCAATTTTTGTTTTGTTATAAGTCTACTATTTTCTTACTAAAGCAGATGATCTGTTTAAACGCAGATAAAAGTGGG
AATTCAAATGTGGTCGTGGTAGCCGTTGTTGTGCCTATCATAGTCGCTGTTCTGATTTTCATAGCTGGTTATTGTTTCTT
TGCAAAGAGGGCAAAGAAGACTTATGGCACAACACCTGCTTTAGATGGTAAAGATTCAAGTCCTTAATTGGTTTGATTAA
TGTTTTTGACTAATATATTTTGTCTTTCTTTTTCTGATTACTAAGACATTTATTTTGCAACAGAAGATGATAAAACAACC
ATAGAGTCGCTGCAACTTGATTATAGAGCAATTCAAGCTGCAACAAATGATTTTTCAGAGAATAATAAAATTGGTCGAGG
AGGTTTTGGTGACGTTTACAAGGTATAATATTATATACTT
>AT4G23150.1 | chr4:12128302-12131301 FORWARD LENGTH=3000
ATATGGTGTTATTAAACCTTACGATTGAAATCAAGTTTAATTAAGCCTATATTTACATATTTCTAAACTTGATGAACCAT
GTTGATCCTTTAGTTTTGATTTGGTTTGATATTTGTTTTCAAGAATAATCAATTTAGTCTCAGCTATCAGCATCACCACC
GATTGAAAAATTCATTACCTAAATGAGAGGGAGAGAACACTTAATGTTGGCATTAGAGTTTTGTCCATTCTAAAAATTTG
TGCATTATTTTGGAGTTCATTTCAACAAAAGAATCGCTTTAGCAATACCTCTAATGATTTTGTGCCATTTGATTTTGAAA
ACAGAGGGAAAACAGAGTACAGTGGGATGGTGATTTGCATGATTTGTAAAGTGGTGAAATAAATGAAATGTGAACCATCT
AACACGTCAAAGTTTTTTTCTTTCTTTCGTTGTAAAGTAAACTAGTTGAATTTCTAAGTTTTGACGCCTATCAATCTATT
TCCGAGAAAGATATAAAATAAAAATATTGGAGTTGAATATTATTTAATAGGTTGATGATTATTCTGCTTGGCGCCGAGAC
TTTGGGTTAATAAGACAGCACAGTTAAACTTCCTTGACAGACAAGTAACAAACGAACAGTTATTAAGTAAAAACAGTAAT
TACACAACCCTAGTTTGATTCAGAATCAGAACCAATCAACACGCTCAGTGGCAGGTTAACTTGTAAAGATTATCTTTGAA
TTTTTCTTTTAGGGCTCTTCCTTGTTTAACTTTACAACTGTGTATTAGATTTTTAAAGTCATTTTTTGAAACAAGGAACT
TTACTTAGATCAGTCCCAATCTCTCTTTTCCTCACAATTTACGACATTTAAAAGAAAAAAAATCGCTTACATTGACTACT
GACTTAGTCGTAACAAACCGTCGTATACTTCACGTTACTCAGTACTAGTCAGAGAGAGTATCATGGAAGCTCCACGATGA
GAAACTCAAATCAAGGAACTCGAAAAAAACAAAACCATGTCTTCTCTGATCTTATTATGTATATAGTTTCAATGTAAATA
TTATGGTTTTGTATAGGTTTAATTGGAGTCTGTATAGGTTTGGTTTAGCTGGTTTAGAGGCTTTGGTTTAGGCCTGGTCA
AATGTATATAAACCCACAATTGTATCTTTTACCAGATTAATGAGAATGAGATTGTTTACTAATATGGTATCTGATGCAGA
TGCTTCCACATCTTCATCTTCCATTGATATTATGCCTTCTGCTAATATTCAAAATGATGTCCCTGAACCTTCTGTTCACA
CATCGCATAGGAGAACACGAAAGCCTGCTTATCTTCAAGATTACTACTGTCATTCAGTAGCTTCTTTAACCATTCATGAT
ATTTCCCAGTTTCTCTCTTATGAAAAAGTTTCTCCACTTTACCATTCTTTCTTGGTTTGTATTGCCAAAGCTAAAGAACC
CTCAACCTACAATGAAGCGAAAGAATTTCTTGTGTGGTGTGGTGCTATGGATGATGAAATTGGTGCAATGGAGACTACTC
ACACTTGGGAAATCTGTACTCTACCTCCCAATAAGAAGCCTATTGGTTGCAAATGGGTGTATAAGATAAAATACAACTCG
GATGGCACCATTGAACGTTATAAGGCACGGTTGGTTGCCAAGGGTTACACACAGCAGGAAGGTATCGATTTTATTGAGAC
TTTCTCTCCAGTCTGCAAACTCACATCTGTCAAGCTCATTCTTGCGATCTCTGCCATCTATAATTTTACTCTTCATCAAC
TGGACATTTCCAATGCGTTCCTTAATGGTGATTTGGATGAAGAGATCTATATGAAGCTTCCTCCTGGATATGCTGCTAGA
CAGGGGGACTCTCTCCCTCCCAATGCTGTGTGTTACCTCAAGAAGTCCATTTATGGGCTTAAACAAGCCTCCAGACAATG
GTTTTTAAAGTTTTCTGTTACACTCATTGGTTTTGGTTTTGTGCAGTCCCATTCTGACCATACCTACTTCTTGAAGATCA
CTGCTACACTTTTCTTATGTGTCTTAGTGTATGTTGACGACATCATCATTTGCAGTAACAATGATGCAGCTGTTGATGAG
TTGAAGTCCCAGCTGAAAAGTTGTTTTAAACTCAGGGATCTTGGCCCTTTGAAATACTTTCTTGGCTTAGAAATTGCTAG
ATCCGCTGCTGGCATTAACATTTGTCAAAGAAAGTATGCATTGGATCTTTTGGATGAAACAGGTCTCTTGGGTTGTAAGC
CGTCTAGTGTTCCTATGGATCCCAGCGTCACTTTCTCTGCTCATTCAGGTGGTGACTTTGTGGATGCTAAAGCTTACAGA
CGTCTCATTGGTCGCCTCATGTATCTTCAGATTACTCGTCTTGACATCAGCTTTGCAGTCAACAAGCTCAGTCAATTCTC
TGAAGCTCCTCGCCTTGCACATCAACAGGCTGTCATGAAGATTCTGCATTACATTAAAGGCACTGTTGGTCAAGGTCTGT
TTTATTCTTCTCAAGCTGAAATGCAACTTCAAGTTTTCTCTGATGCTTCATTTCAGTCATGCAAGGACACTAGACGCTCT
ACAAATGGTTATTGTATGTTTTTGGGAACTTCTCTCATTTCCTGGAAATCCAAGAAGCAGCAGGTGGTCTCCAAGTCTTC
TGCTGAAGCTGAGTATCGTGCTCTCTCTTTTGCTACAGATGAGATGATGTGGTTAGCTCAATTCTTCAGGGAACTCCAGC
TTCCTCTCTCCAAGCCTACACTTCTCTTCTGTGACAACACTGCAGCAATTCACATCGCCACCAATGCAGTTTTCCACGAG
CGCACCAAACACATCGAAAGTGACTGCCACAGCGTTCGTGAGAGGTTGGTTGCAGGTTTGTTCAAATTGATTCATGTTAA
TTCTCATTTACAACTTGCAGATCCGTTTACCAAGCCACTCTATCCTACTCCTTTCAAGCTTATGATGAGCAAGATGGGTT
TACAGAGTATCTTTCTCCCATCTTGAGGGGGACTATTATG
>AT4G23160.3 | chr4:12133158-12136157 FORWARD LENGTH=3000
TCTCAAGATTTAACTGTAATCCATGGATTTGCACAGACCCTACAAAGCAAACTCAGCTGGACTGGATGCAGCGATACAAT
ATCATTGGAGGAATTGCTCGGGGGATTCTATATCTTCATCAAGATTCACGGCTCACAATCATACACCGTGACCTTAAAGC
AAGTAACATTCTCCTAGATGCGGATATAAATCCGAAAATTGCAGATTTTGGAATGGCTAGGATCTTCGGATTGGACCAAA
CCCAGGATAACACAAGCCGAATAGTTGGTACCTAGTAAGTGTTCCACCTAACATCTCATACGTTAAAGTTTGTTGGAAAT
TTTATTTTGCCAACATATATACTAAAGTTTTGTTGTGGATTCCAGCGGTTACATGGCTCCCGAGTATGCGATGCATGGCC
AATTCTCAATGAAATCTGATGTCTATAGCTTCGGAGTGTTAGTTCTTGAGATTATAAGTGGTAGGAAGAATAGTAGCTTC
GACGAGTCAGACGGCGCACAAGACTTGCTCACACATGTAAGTTTTTAGGCAATCAATATATACCTCTCTTACATTACAAC
ACGTAACGTTAGTAGCTAGAACTGATTTATTGATTGATATTCTAGACTTGGAGGCTTTGGACTAACAGAACAGCATTAGA
CCTCGTGGATCCACTTATAGCAAATAACTGCCAGAATAGCGAAGTGGTTCGATGCATCCATATCGGTCTTTTATGTGTTC
AAGAAGATCCTGCAAAGCGTCCGACAATATCAACCGTTTTCATGATGCTCACTAGTAATACTGTGACCTTACCAGTGCCT
CGGCAACCAGGGTTTTTCATTCAAAGTAGTCCCGTAAAGGACCCGACTGATTCAGATCAGTCTACCACGACCAAGTCTAC
TCCAGCATCTATTGACGATGAATTGATCACTGATTTATATCCGCGCTAAATATGATGTTTACCTTCACGGTTGTAATGAA
GTTTAAGCATATATTTTCATATTTCTAGGTGTGATCAACCCAATAAATTGTTTAGTTTTGATTTGGTTTGTTAAAACCAT
ATGTGTACTTTGTTTTGATTTTTTATTAAAGAATAATTAGATATGGAGAGAAATGAGAAATGGAGAGAACACTTAGAATG
TTGGCAATTGGCATTAAAGTTTGGTCCATTCTAAAAATTTGGCCAATCCAAAATCTGTAACTTTGGATTTCATTTCAGCG
TCTATGAGGATATTACCTGCTTTGAAGTCACAATGTCTGATTGAGAGTCGTGAATGATGAAGATATATAATCGCTTTAGC
AATACCTCCAATGATCTTGTACCTTCTGATTTGGGAACAGAGGGAAAACAGAGTAATGTGGGAAGGTGATTTACATGATT
TGTAAAAGTAGTAAAATAAATGAAATGTGAAACCATCTAGCACGTCAAAGTTTTTTCTTTTCTTACTTTGTTATAAACTA
ACTAACTAATACAATTTTTTGAAAGTCAAAGTCACCTATATGATGAACATCAACTTTTATTGTTATTCAAATGTTAGACT
AAAACACGTGGAAGTGACAACCAGAGAAAATAGATTTATAAATTTTCTATGTTTTGACGTCTATCAATCTATTTCCGAGA
AAAATATGGGTTGGAATTGAATATTATTGAAGTGAGGTTGATGATTATTCCGCTTGGCGCCGAGACTTTGGGTCAAAAAG
ACAGCACAGTTAAAGTTCCTTACCAGACAAGTAACAAACGAACAGTTATAAGTTAAAACAATAATTTCACAACCCTAGTT
TATTCAGTTTGTAGCCCTAATTAATTTTCTTACTCAAAAAGTTTAGTTTCACTAAATTATTGTCGAGATATCAGTTGCTT
GTAATCTTATTCATAAAACAAAATAGGTTATTTCAACAAGGCCTTTTCCAATAATTTGACTTTTGTTGTTAATAAAAAGG
AATGACATAAAAAAAAATCGTTTACATTGACTTTGATTGATGACTTATGGTCGTCACAAACTATTCACGTTAATAAATGG
AAGCTGCATGATGTGAAACTCAAATCAACGAAGTCGAAAAAAACACCATGTCTTCTCTGATCTCTTTTATCTTCCTTTTC
CTTTTCTCATTCCTCACTAGCTTCAAAGCTTCCGCTCAAGATCCTTTTTACTTAAATCATTATTGTCCAAATACGACAAC
TTACTCAAGATTCAGCACTTACTCCACCAATCTCAGAACCCTTTTGTCCTCTTTTGCTTCCCGCAACGCCTCTTACTCCA
CCGGATTCCAGAACGTCACGGTGGGACAAACCCCCGACCTGGTCACCGGACTTTTCCTCTGCCGCGGAGACCTCTCGCCG
GAAGTTTGCAGTAACTGCGTTGCCTTCTCCGTTGACGAAGCGTTAACTAGGTGTCCAAGTCAGAGAGAAGCTGTGTTCTA
TTACGAGGAGTGTATACTCAGATACTCTGACAAGAATATTCTATCGACGGCCATTACAAACGAAGGAGAATTTATCTTGA
GTAACACCAACACTATTTCTCCTAATCAAAGTCAAATAAACCAGTTTATAGTTTTGGTGCAATCTAATATGAACCAAGCT
GCCATGGAAGCAGCCAACAGTTCTAGAAAATTCTCTACGATAAAGACCGAATTGACCGAACTCCAGACTTTGTACGGGCT
TGTTCAATGCACTCCTGATCTTACAAGTCAAGACTGTTTGAGATGTCTGACAAGATCCATCAATAGAATGCCACTTTCTA
GAATTGGAGCAAGACAGTTTTGGCCAAGTTGTAATTCAAGGTACGAGCTTTACTCGTTCTACAACGAAACTACCATTGGA
ACACCATCTCCACCACCACCACCGTCGCCAAGCAGAGCAAATTGATGTGCTGCTTTTTACGTCGAAGTTTTGGCCAAGTT
GTAATTCGTTTTGCTCTGCTTTACAAATTGACGTGTTGCTTTTTCTCTGCGTTTAAAATTGGTATCATCGAAATAAAGTA
ACTCAGTTTCTTACAATCAAAGAGATAAGGATTGTGAAGC
>AT4G23160.2 | chr4:12133158-12136157 FORWARD LENGTH=3000
TCTCAAGATTTAACTGTAATCCATGGATTTGCACAGACCCTACAAAGCAAACTCAGCTGGACTGGATGCAGCGATACAAT
ATCATTGGAGGAATTGCTCGGGGGATTCTATATCTTCATCAAGATTCACGGCTCACAATCATACACCGTGACCTTAAAGC
AAGTAACATTCTCCTAGATGCGGATATAAATCCGAAAATTGCAGATTTTGGAATGGCTAGGATCTTCGGATTGGACCAAA
CCCAGGATAACACAAGCCGAATAGTTGGTACCTAGTAAGTGTTCCACCTAACATCTCATACGTTAAAGTTTGTTGGAAAT
TTTATTTTGCCAACATATATACTAAAGTTTTGTTGTGGATTCCAGCGGTTACATGGCTCCCGAGTATGCGATGCATGGCC
AATTCTCAATGAAATCTGATGTCTATAGCTTCGGAGTGTTAGTTCTTGAGATTATAAGTGGTAGGAAGAATAGTAGCTTC
GACGAGTCAGACGGCGCACAAGACTTGCTCACACATGTAAGTTTTTAGGCAATCAATATATACCTCTCTTACATTACAAC
ACGTAACGTTAGTAGCTAGAACTGATTTATTGATTGATATTCTAGACTTGGAGGCTTTGGACTAACAGAACAGCATTAGA
CCTCGTGGATCCACTTATAGCAAATAACTGCCAGAATAGCGAAGTGGTTCGATGCATCCATATCGGTCTTTTATGTGTTC
AAGAAGATCCTGCAAAGCGTCCGACAATATCAACCGTTTTCATGATGCTCACTAGTAATACTGTGACCTTACCAGTGCCT
CGGCAACCAGGGTTTTTCATTCAAAGTAGTCCCGTAAAGGACCCGACTGATTCAGATCAGTCTACCACGACCAAGTCTAC
TCCAGCATCTATTGACGATGAATTGATCACTGATTTATATCCGCGCTAAATATGATGTTTACCTTCACGGTTGTAATGAA
GTTTAAGCATATATTTTCATATTTCTAGGTGTGATCAACCCAATAAATTGTTTAGTTTTGATTTGGTTTGTTAAAACCAT
ATGTGTACTTTGTTTTGATTTTTTATTAAAGAATAATTAGATATGGAGAGAAATGAGAAATGGAGAGAACACTTAGAATG
TTGGCAATTGGCATTAAAGTTTGGTCCATTCTAAAAATTTGGCCAATCCAAAATCTGTAACTTTGGATTTCATTTCAGCG
TCTATGAGGATATTACCTGCTTTGAAGTCACAATGTCTGATTGAGAGTCGTGAATGATGAAGATATATAATCGCTTTAGC
AATACCTCCAATGATCTTGTACCTTCTGATTTGGGAACAGAGGGAAAACAGAGTAATGTGGGAAGGTGATTTACATGATT
TGTAAAAGTAGTAAAATAAATGAAATGTGAAACCATCTAGCACGTCAAAGTTTTTTCTTTTCTTACTTTGTTATAAACTA
ACTAACTAATACAATTTTTTGAAAGTCAAAGTCACCTATATGATGAACATCAACTTTTATTGTTATTCAAATGTTAGACT
AAAACACGTGGAAGTGACAACCAGAGAAAATAGATTTATAAATTTTCTATGTTTTGACGTCTATCAATCTATTTCCGAGA
AAAATATGGGTTGGAATTGAATATTATTGAAGTGAGGTTGATGATTATTCCGCTTGGCGCCGAGACTTTGGGTCAAAAAG
ACAGCACAGTTAAAGTTCCTTACCAGACAAGTAACAAACGAACAGTTATAAGTTAAAACAATAATTTCACAACCCTAGTT
TATTCAGTTTGTAGCCCTAATTAATTTTCTTACTCAAAAAGTTTAGTTTCACTAAATTATTGTCGAGATATCAGTTGCTT
GTAATCTTATTCATAAAACAAAATAGGTTATTTCAACAAGGCCTTTTCCAATAATTTGACTTTTGTTGTTAATAAAAAGG
AATGACATAAAAAAAAATCGTTTACATTGACTTTGATTGATGACTTATGGTCGTCACAAACTATTCACGTTAATAAATGG
AAGCTGCATGATGTGAAACTCAAATCAACGAAGTCGAAAAAAACACCATGTCTTCTCTGATCTCTTTTATCTTCCTTTTC
CTTTTCTCATTCCTCACTAGCTTCAAAGCTTCCGCTCAAGATCCTTTTTACTTAAATCATTATTGTCCAAATACGACAAC
TTACTCAAGATTCAGCACTTACTCCACCAATCTCAGAACCCTTTTGTCCTCTTTTGCTTCCCGCAACGCCTCTTACTCCA
CCGGATTCCAGAACGTCACGGTGGGACAAACCCCCGACCTGGTCACCGGACTTTTCCTCTGCCGCGGAGACCTCTCGCCG
GAAGTTTGCAGTAACTGCGTTGCCTTCTCCGTTGACGAAGCGTTAACTAGGTGTCCAAGTCAGAGAGAAGCTGTGTTCTA
TTACGAGGAGTGTATACTCAGATACTCTGACAAGAATATTCTATCGACGGCCATTACAAACGAAGGAGAATTTATCTTGA
GTAACACCAACACTATTTCTCCTAATCAAAGTCAAATAAACCAGTTTATAGTTTTGGTGCAATCTAATATGAACCAAGCT
GCCATGGAAGCAGCCAACAGTTCTAGAAAATTCTCTACGATAAAGACCGAATTGACCGAACTCCAGACTTTGTACGGGCT
TGTTCAATGCACTCCTGATCTTACAAGTCAAGACTGTTTGAGATGTCTGACAAGATCCATCAATAGAATGCCACTTTCTA
GAATTGGAGCAAGACAGTTTTGGCCAAGTTGTAATTCAAGGTACGAGCTTTACTCGTTCTACAACGAAACTACCATTGGA
ACACCATCTCCACCACCACCACCGTCGCCAAGCAGAGCAAATTGATGTGCTGCTTTTTACGTCGAAGTTTTGGCCAAGTT
GTAATTCGTTTTGCTCTGCTTTACAAATTGACGTGTTGCTTTTTCTCTGCGTTTAAAATTGGTATCATCGAAATAAAGTA
ACTCAGTTTCTTACAATCAAAGAGATAAGGATTGTGAAGC
>AT4G23160.1 | chr4:12134087-12137086 FORWARD LENGTH=3000
ATATGATGTTTACCTTCACGGTTGTAATGAAGTTTAAGCATATATTTTCATATTTCTAGGTGTGATCAACCCAATAAATT
GTTTAGTTTTGATTTGGTTTGTTAAAACCATATGTGTACTTTGTTTTGATTTTTTATTAAAGAATAATTAGATATGGAGA
GAAATGAGAAATGGAGAGAACACTTAGAATGTTGGCAATTGGCATTAAAGTTTGGTCCATTCTAAAAATTTGGCCAATCC
AAAATCTGTAACTTTGGATTTCATTTCAGCGTCTATGAGGATATTACCTGCTTTGAAGTCACAATGTCTGATTGAGAGTC
GTGAATGATGAAGATATATAATCGCTTTAGCAATACCTCCAATGATCTTGTACCTTCTGATTTGGGAACAGAGGGAAAAC
AGAGTAATGTGGGAAGGTGATTTACATGATTTGTAAAAGTAGTAAAATAAATGAAATGTGAAACCATCTAGCACGTCAAA
GTTTTTTCTTTTCTTACTTTGTTATAAACTAACTAACTAATACAATTTTTTGAAAGTCAAAGTCACCTATATGATGAACA
TCAACTTTTATTGTTATTCAAATGTTAGACTAAAACACGTGGAAGTGACAACCAGAGAAAATAGATTTATAAATTTTCTA
TGTTTTGACGTCTATCAATCTATTTCCGAGAAAAATATGGGTTGGAATTGAATATTATTGAAGTGAGGTTGATGATTATT
CCGCTTGGCGCCGAGACTTTGGGTCAAAAAGACAGCACAGTTAAAGTTCCTTACCAGACAAGTAACAAACGAACAGTTAT
AAGTTAAAACAATAATTTCACAACCCTAGTTTATTCAGTTTGTAGCCCTAATTAATTTTCTTACTCAAAAAGTTTAGTTT
CACTAAATTATTGTCGAGATATCAGTTGCTTGTAATCTTATTCATAAAACAAAATAGGTTATTTCAACAAGGCCTTTTCC
AATAATTTGACTTTTGTTGTTAATAAAAAGGAATGACATAAAAAAAAATCGTTTACATTGACTTTGATTGATGACTTATG
GTCGTCACAAACTATTCACGTTAATAAATGGAAGCTGCATGATGTGAAACTCAAATCAACGAAGTCGAAAAAAACACCAT
GTCTTCTCTGATCTCTTTTATCTTCCTTTTCCTTTTCTCATTCCTCACTAGCTTCAAAGCTTCCGCTCAAGATCCTTTTT
ACTTAAATCATTATTGTCCAAATACGACAACTTACTCAAGATTCAGCACTTACTCCACCAATCTCAGAACCCTTTTGTCC
TCTTTTGCTTCCCGCAACGCCTCTTACTCCACCGGATTCCAGAACGTCACGGTGGGACAAACCCCCGACCTGGTCACCGG
ACTTTTCCTCTGCCGCGGAGACCTCTCGCCGGAAGTTTGCAGTAACTGCGTTGCCTTCTCCGTTGACGAAGCGTTAACTA
GGTGTCCAAGTCAGAGAGAAGCTGTGTTCTATTACGAGGAGTGTATACTCAGATACTCTGACAAGAATATTCTATCGACG
GCCATTACAAACGAAGGAGAATTTATCTTGAGTAACACCAACACTATTTCTCCTAATCAAAGTCAAATAAACCAGTTTAT
AGTTTTGGTGCAATCTAATATGAACCAAGCTGCCATGGAAGCAGCCAACAGTTCTAGAAAATTCTCTACGATAAAGACCG
AATTGACCGAACTCCAGACTTTGTACGGGCTTGTTCAATGCACTCCTGATCTTACAAGTCAAGACTGTTTGAGATGTCTG
ACAAGATCCATCAATAGAATGCCACTTTCTAGAATTGGAGCAAGACAGTTTTGGCCAAGTTGTAATTCAAGGTACGAGCT
TTACTCGTTCTACAACGAAACTACCATTGGAACACCATCTCCACCACCACCACCGTCGCCAAGCAGAGCAAATTGATGTG
CTGCTTTTTACGTCGAAGTTTTGGCCAAGTTGTAATTCGTTTTGCTCTGCTTTACAAATTGACGTGTTGCTTTTTCTCTG
CGTTTAAAATTGGTATCATCGAAATAAAGTAACTCAGTTTCTTACAATCAAAGAGATAAGGATTGTGAAGCAGCTAATGA
GTCTTCTTATTTTGTCTTTACTTCAGTCTTCTCGTCTTTGATAGTGAATTGCTCATCTAGCTTTCTTAATCTTAGACTTG
GTCAATGTTTTGGCTTTTCTCATACTAAACCAATTAATACATAAAATATTTAATTTATTTTCTATTACAATTATCTAGAT
ATTTTTAGCTACACGTGATTGAAACGTGTCTCAAGCTACACCAACGCTCTTCCTCACAAACTGAATTCGTCGTCGATAGT
GGTTGCTCTTGCTATCTTGATGTTTACTTCGTCTGATCGTTGAACTGGCCCGCTGCAACATTCTGAGTGTTCCAAGTGAT
TATTCTAGTTGTGCGTAACACCGTAACAGTAAAAATGAGCTAAGGAAAGCGAGATGCAAGGGAGAACCAACAGAAGCATA
AGTTTTTCCTCTGTTATTACTAATGGAAAAAAACTTTCTTTTTCATTTTCTAATTCCTTGTCAGATTTCTCAGCTTCTCT
TCTTTTTGTTTTGTGTAAGACTTGGTCGGAGTCTTAGATTACGCTGATGATTAAAAACTACTAAAAAAGAAAAAAAAAAG
AATATTACGCAAATGTTCTCGATGCATTGACCAAGTCCTCTTCTGGTTCTGGCTCCATTTTCACATGCAGGCCCATAACC
AATTTTAACGAGATTTGTTGCATGAAAAGCCGATTGTTTTTCCTTGGCAGTAACGAAAAAAAATTAGTTACTTTTTAAAA
ACTAGGGTTTTGAATAATATCATTAAAATCAAATAGAACGAACTAGGGTTTTGGCATCATACACCGCCTCATTCAATTAT
TAACAAAGCTGAGTCTTCTTCACGGAGAAATCACGGCTGAGCTAGGTCTCATATACCTTGCATCAATATCTTGGGCCTTT
ACTAGGATCGGAGATACATCAAACATAAAATACTTCTCGG
>AT4G23170.1 | chr4:12136003-12139002 FORWARD LENGTH=3000
TGTGCTGCTTTTTACGTCGAAGTTTTGGCCAAGTTGTAATTCGTTTTGCTCTGCTTTACAAATTGACGTGTTGCTTTTTC
TCTGCGTTTAAAATTGGTATCATCGAAATAAAGTAACTCAGTTTCTTACAATCAAAGAGATAAGGATTGTGAAGCAGCTA
ATGAGTCTTCTTATTTTGTCTTTACTTCAGTCTTCTCGTCTTTGATAGTGAATTGCTCATCTAGCTTTCTTAATCTTAGA
CTTGGTCAATGTTTTGGCTTTTCTCATACTAAACCAATTAATACATAAAATATTTAATTTATTTTCTATTACAATTATCT
AGATATTTTTAGCTACACGTGATTGAAACGTGTCTCAAGCTACACCAACGCTCTTCCTCACAAACTGAATTCGTCGTCGA
TAGTGGTTGCTCTTGCTATCTTGATGTTTACTTCGTCTGATCGTTGAACTGGCCCGCTGCAACATTCTGAGTGTTCCAAG
TGATTATTCTAGTTGTGCGTAACACCGTAACAGTAAAAATGAGCTAAGGAAAGCGAGATGCAAGGGAGAACCAACAGAAG
CATAAGTTTTTCCTCTGTTATTACTAATGGAAAAAAACTTTCTTTTTCATTTTCTAATTCCTTGTCAGATTTCTCAGCTT
CTCTTCTTTTTGTTTTGTGTAAGACTTGGTCGGAGTCTTAGATTACGCTGATGATTAAAAACTACTAAAAAAGAAAAAAA
AAAGAATATTACGCAAATGTTCTCGATGCATTGACCAAGTCCTCTTCTGGTTCTGGCTCCATTTTCACATGCAGGCCCAT
AACCAATTTTAACGAGATTTGTTGCATGAAAAGCCGATTGTTTTTCCTTGGCAGTAACGAAAAAAAATTAGTTACTTTTT
AAAAACTAGGGTTTTGAATAATATCATTAAAATCAAATAGAACGAACTAGGGTTTTGGCATCATACACCGCCTCATTCAA
TTATTAACAAAGCTGAGTCTTCTTCACGGAGAAATCACGGCTGAGCTAGGTCTCATATACCTTGCATCAATATCTTGGGC
CTTTACTAGGATCGGAGATACATCAAACATAAAATACTTCTCGGTTTTATTTTCTCTTTCCTTATGTATATGTGAATGCC
TTTAAAAATTTTGATTGCCTTTTTTCTCGTTTTGGAATAGTCATGAGAAGCTGAGAACCAAAAAGGAAATATTTCTCACC
TTTGCAACTAGCTAGATGGAGCTTATGGATGCAAAATTCGTTTTAAAACACATTGTATTCGGATGATGTCAAAATATTTC
ACATTCATATAGCAAATTCATGTTTATATATTCCGATATTAACTTTAAATATTAAAACTTATATGCTGTAGATTCATATC
CGGGTGAAAACACGAAAGGACTTATGATGGAACCATTATATGGAACGACGTCATGTGGAATATCAAGTTATTTAACTTCT
CGCGAGTAAGACTATAAAAAGTAATAGAATAATTAGTAACTAACAATATCAGATAACGATAGGCAGATGATTTGGTAATA
CTATTTTAGTATCACTACATCACAATAACCATACTAGCATATACGATATACAAATTAATAAATTATCGTGCTTAAAACAA
AAACCTATTATCAACCAATAATTTCTTCGCATCAGTGGCGACAATTTTTTCAGCCCCAGAATGATTCTTTGAAGAATAGT
CAACAAAGATTCCTAATTTCAACAATTCTGTTCAAGGAAAAGTACGAAACAAATTCTACTGCTAGCTAGTTTCTCTCATG
TATATCTAAATTCTATTACTAGTAATTAAGATCTTTGAAATCATGCCAACTGCTACATTTATTTTCTCTTGAAAATCCCA
ACTACCTTTTTTTTGATCAAAAAAAAAAAAGACTTTAGAGTTCAAAGCTTGAATTTAGAGTTATTATGTTTTAAATTTTG
ACAGTTTTGATAATTTTCTTCATTTTAAAATGATTTTATATTTTCCGTAATTTTTTTCTATATTTCATATATTAAAAAAA
TAAGTAATGGATTAGTAGCTAAACACAAGAAGTTGGACAAGACCCGACAATTTAATACGAGACGCGTTGACCTTGACCTT
GACTTTTCGTCAGCACAAAACGTTATCTACGGTAGTCACTGAGAGAGAACAAACAATCAAATTTGTTTCATATATCACTC
AAAGCTTGATGAGAAGAAACACAGATCAAGAAAGCCCAATTATGTCTTATTACTCCTCTTTCTTCTTCCTTTTCCTCTTC
TCCTTTCTCACGAGTTTCAGAGTTTCTGCTCAAGATCCCACTTACGTATACCACACCTGTCAAAATACGGCAAATTACAC
AAGTAACAGCACTTACAACAACAATCTCAAGACCCTTTTGGCTTCTCTTTCTTCCCGCAACGCTTCCTACTCCACCGGAT
TCCAAAACGCCACCGTCGGCCAAGCTCCAGACAGAGTCACCGGACTTTTCAACTGCCGTGGAGATGTCTCAACGGAAGTT
TGCCGTAGATGCGTCTCCTTTGCCGTCAACGACACCTTAACTCGGTGTCCTAACCAGAAAGAAGCCACACTTTATTACGA
TGAGTGTGTACTTAGATACTCTAACCAGAATATTCTCTCGACACTAATAACCACCGGTGGAGTTATCTTGGTTAACACCC
GGAATGTGACATCTAACCAACTAGACCTGTTAAGTGATTTGGTTTTGCCTACTCTGAACCAAGCCGCCACCGTAGCCTTG
AACAGTTCCAAAAAATTCGGTACGAGAAAAAACAATTTTACTGCGTTGCAGAGTTTCTATGGACTGGTTCAGTGCACACC
TGATCTCACGAGACAAGACTGTTCGCGTTGTCTCCAACTGGTCATCAATCAAATACCTACTGACAGAATTGGTGCAAGAA
TTATTAATCCGAGCTGTACTTCAAGATACGAGATCTACGCGTTTTACACCGAATCCGCCGTTCCACCACCACCACCACCA
CCGTCAATTTCTACTCCTCCAGTTTCAGCTCCTCCGCGAT
>AT4G23180.2 | chr4:12140447-12143446 FORWARD LENGTH=3000
TTGAATAATATTCTAGGCTTGGGGGCTTTGGAGTAACGGGCGACCATTAGAACTCGTGGATCCAGCTATTGTAGAAAATT
GCCAAAGGAATGAAGTTGTTCGATGTGTCCATATCGGTCTTTTATGTGTTCAAGAAGATCCTGCTGAGCGTCCGACGTTG
TCAACCATTGTTCTGATGCTCACTAGTAACACTGTGACTTTACCCGTGCCACGGCAACCCGGTCTTTTCTTTCAGAGTAG
AATTGGAAAAGACCCGCTTGATACAGATACAACGAGCAAATCTCTTCTAGGGTCTGTTGACGATGCATCCATCACAGATA
TACATCCTCGATGATGATGAGTTTTTCCCTTCATACCTGATTCCTGAATCTATTGGTGTTGAAAATAAGTTAAAAACTTC
TTTTGTTATAGAATGTTTGTATTGTAATTGTAACCACAAGCAAGTATAAGATATATACCATTTACACGTTTCTCCATGAA
GACGTAACAGTGACTTTTCCCTCCAAATTAAGCTTACACAACGATCTAGCAGGTAATTTGATTCAGCATGAAGAGAGTAA
AACCAGTAATCGAGAAACGATTCTTAAAGAACTGTGAACTGTTCATAAGCATTTTACAGTGGACACTGTACAACATACAA
TTACAGATAAACCTGCTATGTTTCTTATGTCCGTGGACAAATAATATAAATGTCATCTGACCATTTTTCTGTTACAACTT
TTAAGCTATGATGAGGAACCACATCAATTTTTACGAACTAAATGAGGAAGACTTGCTTGTATACTGATCAGACTCTGATC
CTTCAGATACCAGTTTCAGTTGCCTGCTTCGTGGGAAAAATCCCGGTAGGCGAGGCACTGGTAGAGTAATTGTGTTACTA
GTCAGCATTAAGATGATTGTTGATAACATTGGACGGTCTTCTGGATTTTCTTGAACACATAACAGCGCGATATGGATGCA
CCTAGTGACTTCATTACTCTGATAATTCCTTCCAAAAGTTGGATCCACCAGCTCTAATGGTGACTTGTTTCTCCAAAGCC
TCGAAGCCTAATACAATGAACAATTAAGTACCTTGGTCATATGTTTTAAAATGTTAAATTGTTGAAAGTTGAGGACTTTA
TGCTCACATAAGTGACCAAGTTTCCTGCAGTACTAGTTTCATCCATCTGGTAGACGCCGCTGTTTTTCTTGCCGCTTATA
ATCTCAAGAACTAAGACTCCAAAGCTATAAATGTCAGATTTCATGGAGTATTGACCATGCATCGCATACTCGGGAGACAT
GTAAGCGCTGAAAAACATACAACACGGGTTAATATGCAATAGAAAATGGTTTAGTGTTCAGCTACTACGAGCAGAACTTA
CTAGGTTCCAGCAATTCTGTTCGTGTTTCCTTGAGTTTGCTCCACTCCAAAAATAGTTGCCAATCCAAAATCTGCAATTT
TTGGGTTCATGTCTGCATCTAAGAGAATGTTGCTGGCTTTGAGGTCACGATGTATGATTTTGAGCCGTGAATCTTGATGA
AGATATAGAATCCCTCGAGCAATTCCTCCAATGATCTTGTATCGCCGGGTCCAGTCTAGCTGACTTTGCTTTTCCGGGTC
TGCACATATCGACAATCAATCAGTATAAAGCTGAAGCAGGATCCTTTGAATAAGAAAAATTATTGACAGGAACCATACCG
AAAAGAAAGTAGTCAAGGCTTTTGTTGTGGACAAATTCATAGATCAGAATCTGTTCCTCTCTTTCCAAACAGAATCCAAG
AAGTCTAACCAGATTCCTATGTTGAAGTTTTGTCACAAGAACAGCCTCGTTCCTGAACTCCCTTGTGCCTTGTCCTGACT
TTTTCGACAGTCGCTTCACAGCTACATCAGTTCCGTTAGAAAGCTTACCCTACGTACAATGAATGAAACAAACATTGTTG
GTTATTTCCATAAACCAATATGAACTTAGAAAAAATGGAAAACAGAGACCTTGTTACCTTGTAAACCGCACCGAATCCAC
CTTCACCAAGCTTATTACTTGTTGAAAACTTGTTAGTTGCGGCTTCAATTGTCTTAAAATCGTATACCAATGAATCTGTA
GTTGAAATATCACTTTCAGCTGCAAAGAATGGGTGTATTAGTTTCGTGTTTCCCGTCTTGGCTACGGGAGTATACATGCT
GATAACGAAAGGAAACAATAAAGAGGTAAAACACAAAGAAACTAACATTCAGTCTTAGTTCTTTGGTAGGATTTTCTTCT
CCGGAAAAGAACAAATCCTAAAACCAGCAGTATCAAGATGGCAATAACAGTGGGAACGGTGATCGCCACAACAACTCCAG
CTGAGATTCCTTTGCTATCTTCTCACAACACATAGAAAAACAATGTCATATATTTAAGTTTTTTTGTTACAATGATAGTT
TTCTCAGGTGGAAGACTAACCATTGTTGGTCGGGTTGTCCTGATCACCTGCAGGTTGTGGCACAGTCACAGGAGGTTCTG
GAGGAGGAGAAGCCACCGTAAGATTATCAAAAGCGTTAGAATATGTATACAAATCCCACCGCAAAAAGCAGCTTGGCCGC
ATAACAACACCTCCTCGCTTCTGGCTACAGCACGACTGATAGTCAATTGCGCTTTGTCGCAGACAGTTTTCACAATCACC
GGAGGAAAGATCCGGCGTGCATTGCATCAATGCATATATATTCAGGAGAGGTGTCAAGACTGCTGAATCAGCTGAGTAAT
GGTTATCACTTGAAGAAGGTGTGCTTTTTGCTGTGGAAGCTGCAGAAATCATACGACCCATTAATCCTTCCCATATTTTC
GTAAACTCTGTTAGATTTGAGTCTAGGTCTCCAGTGTTGGTGAGCCAATTTCGCGGGTTCAGATCAGCAGATCCTGAGAA
AGAAGTGTTGGAGTAGCGCACATAGCAAAGCGTTGGCTCACCTGGCCATGAATACGCCTCTGTTTGGTTAGGACAATTCT
TTAAAAAAAATTCAGACTCTTTCTTGATACAATCAGAACA
>AT4G23180.1 | chr4:12140781-12143780 FORWARD LENGTH=3000
TGATGAGTTTTTCCCTTCATACCTGATTCCTGAATCTATTGGTGTTGAAAATAAGTTAAAAACTTCTTTTGTTATAGAAT
GTTTGTATTGTAATTGTAACCACAAGCAAGTATAAGATATATACCATTTACACGTTTCTCCATGAAGACGTAACAGTGAC
TTTTCCCTCCAAATTAAGCTTACACAACGATCTAGCAGGTAATTTGATTCAGCATGAAGAGAGTAAAACCAGTAATCGAG
AAACGATTCTTAAAGAACTGTGAACTGTTCATAAGCATTTTACAGTGGACACTGTACAACATACAATTACAGATAAACCT
GCTATGTTTCTTATGTCCGTGGACAAATAATATAAATGTCATCTGACCATTTTTCTGTTACAACTTTTAAGCTATGATGA
GGAACCACATCAATTTTTACGAACTAAATGAGGAAGACTTGCTTGTATACTGATCAGACTCTGATCCTTCAGATACCAGT
TTCAGTTGCCTGCTTCGTGGGAAAAATCCCGGTAGGCGAGGCACTGGTAGAGTAATTGTGTTACTAGTCAGCATTAAGAT
GATTGTTGATAACATTGGACGGTCTTCTGGATTTTCTTGAACACATAACAGCGCGATATGGATGCACCTAGTGACTTCAT
TACTCTGATAATTCCTTCCAAAAGTTGGATCCACCAGCTCTAATGGTGACTTGTTTCTCCAAAGCCTCGAAGCCTAATAC
AATGAACAATTAAGTACCTTGGTCATATGTTTTAAAATGTTAAATTGTTGAAAGTTGAGGACTTTATGCTCACATAAGTG
ACCAAGTTTCCTGCAGTACTAGTTTCATCCATCTGGTAGACGCCGCTGTTTTTCTTGCCGCTTATAATCTCAAGAACTAA
GACTCCAAAGCTATAAATGTCAGATTTCATGGAGTATTGACCATGCATCGCATACTCGGGAGACATGTAAGCGCTGAAAA
ACATACAACACGGGTTAATATGCAATAGAAAATGGTTTAGTGTTCAGCTACTACGAGCAGAACTTACTAGGTTCCAGCAA
TTCTGTTCGTGTTTCCTTGAGTTTGCTCCACTCCAAAAATAGTTGCCAATCCAAAATCTGCAATTTTTGGGTTCATGTCT
GCATCTAAGAGAATGTTGCTGGCTTTGAGGTCACGATGTATGATTTTGAGCCGTGAATCTTGATGAAGATATAGAATCCC
TCGAGCAATTCCTCCAATGATCTTGTATCGCCGGGTCCAGTCTAGCTGACTTTGCTTTTCCGGGTCTGCACATATCGACA
ATCAATCAGTATAAAGCTGAAGCAGGATCCTTTGAATAAGAAAAATTATTGACAGGAACCATACCGAAAAGAAAGTAGTC
AAGGCTTTTGTTGTGGACAAATTCATAGATCAGAATCTGTTCCTCTCTTTCCAAACAGAATCCAAGAAGTCTAACCAGAT
TCCTATGTTGAAGTTTTGTCACAAGAACAGCCTCGTTCCTGAACTCCCTTGTGCCTTGTCCTGACTTTTTCGACAGTCGC
TTCACAGCTACATCAGTTCCGTTAGAAAGCTTACCCTACGTACAATGAATGAAACAAACATTGTTGGTTATTTCCATAAA
CCAATATGAACTTAGAAAAAATGGAAAACAGAGACCTTGTTACCTTGTAAACCGCACCGAATCCACCTTCACCAAGCTTA
TTACTTGTTGAAAACTTGTTAGTTGCGGCTTCAATTGTCTTAAAATCGTATACCAATGAATCTGTAGTTGAAATATCACT
TTCAGCTGCAAAGAATGGGTGTATTAGTTTCGTGTTTCCCGTCTTGGCTACGGGAGTATACATGCTGATAACGAAAGGAA
ACAATAAAGAGGTAAAACACAAAGAAACTAACATTCAGTCTTAGTTCTTTGGTAGGATTTTCTTCTCCGGAAAAGAACAA
ATCCTAAAACCAGCAGTATCAAGATGGCAATAACAGTGGGAACGGTGATCGCCACAACAACTCCAGCTGAGATTCCTTTG
CTATCTTCTCACAACACATAGAAAAACAATGTCATATATTTAAGTTTTTTTGTTACAATGATAGTTTTCTCAGGTGGAAG
ACTAACCATTGTTGGTCGGGTTGTCCTGATCACCTGCAGGTTGTGGCACAGTCACAGGAGGTTCTGGAGGAGGAGAAGCC
ACCGTAAGATTATCAAAAGCGTTAGAATATGTATACAAATCCCACCGCAAAAAGCAGCTTGGCCGCATAACAACACCTCC
TCGCTTCTGGCTACAGCACGACTGATAGTCAATTGCGCTTTGTCGCAGACAGTTTTCACAATCACCGGAGGAAAGATCCG
GCGTGCATTGCATCAATGCATATATATTCAGGAGAGGTGTCAAGACTGCTGAATCAGCTGAGTAATGGTTATCACTTGAA
GAAGGTGTGCTTTTTGCTGTGGAAGCTGCAGAAATCATACGACCCATTAATCCTTCCCATATTTTCGTAAACTCTGTTAG
ATTTGAGTCTAGGTCTCCAGTGTTGGTGAGCCAATTTCGCGGGTTCAGATCAGCAGATCCTGAGAAAGAAGTGTTGGAGT
AGCGCACATAGCAAAGCGTTGGCTCACCTGGCCATGAATACGCCTCTGTTTGGTTAGGACAATTCTTTAAAAAAAATTCA
GACTCTTTCTTGATACAATCAGAACAGTCTTCTGAAGTTGATCCTGGGATGCACATCCCTATTGCGTAGACACGGTTCGG
TTGTTGTCCTATGGAACCGTTGTAGTATAAGCCGTCTTGGTCCGTGACATTTGAAGGAAGAGAAGAGAGGATGAGACGGC
GATTTACGTCGTAAGTACCGTTGGGTCTGAAAGTCCCCTTGTCCGTCGTGCATGTTTGTGCTGAAACTGAAGCAACACCA
AAACTTATGAAGAAAAAACAGAGGACTGAAAACAAACTCCTCTGCTTCATTGTTTCTTGAAGATTAAAGCAAAAGCTAGA
TCTTTGTGTTTAGTGTTTGACGCATCTGTACGTTTCTTAC
>AT4G23180.3 | chr4:12140101-12143100 FORWARD LENGTH=3000
TAAGTCTTCCTCATAACTTCTCATAAGTTGAAGTTTTCTGAACATTCTTTTGTTAACATAGTTTTTGTTGTGGGTTTATA
AGTTGAAGTTTTCTGAACATCCTTTGGTTAACATAGTTTTTGTTGTGGGTTACAGTGGTTACATGTCTCCCGAGTATGCA
ATGCATGGTCAGTACTCAATGAAATCTGATGTCTATAGCTTCGGAGTGTTAGTTCTTGAGATTATAAGTGGCAAGAAGAA
TAGCAGCTTCTACCAAACAGATGGTGCACATGACTTGGTCTCATATGTAAGTTTTAAACCTATCAAGTTCCATATTTACC
TGAACATAGTTGCAAGTGTTGATTGATTGAATAATATTCTAGGCTTGGGGGCTTTGGAGTAACGGGCGACCATTAGAACT
CGTGGATCCAGCTATTGTAGAAAATTGCCAAAGGAATGAAGTTGTTCGATGTGTCCATATCGGTCTTTTATGTGTTCAAG
AAGATCCTGCTGAGCGTCCGACGTTGTCAACCATTGTTCTGATGCTCACTAGTAACACTGTGACTTTACCCGTGCCACGG
CAACCCGGTCTTTTCTTTCAGAGTAGAATTGGAAAAGACCCGCTTGATACAGATACAACGAGCAAATCTCTTCTAGGGTC
TGTTGACGATGCATCCATCACAGATATACATCCTCGATGATGATGAGTTTTTCCCTTCATACCTGATTCCTGAATCTATT
GGTGTTGAAAATAAGTTAAAAACTTCTTTTGTTATAGAATGTTTGTATTGTAATTGTAACCACAAGCAAGTATAAGATAT
ATACCATTTACACGTTTCTCCATGAAGACGTAACAGTGACTTTTCCCTCCAAATTAAGCTTACACAACGATCTAGCAGGT
AATTTGATTCAGCATGAAGAGAGTAAAACCAGTAATCGAGAAACGATTCTTAAAGAACTGTGAACTGTTCATAAGCATTT
TACAGTGGACACTGTACAACATACAATTACAGATAAACCTGCTATGTTTCTTATGTCCGTGGACAAATAATATAAATGTC
ATCTGACCATTTTTCTGTTACAACTTTTAAGCTATGATGAGGAACCACATCAATTTTTACGAACTAAATGAGGAAGACTT
GCTTGTATACTGATCAGACTCTGATCCTTCAGATACCAGTTTCAGTTGCCTGCTTCGTGGGAAAAATCCCGGTAGGCGAG
GCACTGGTAGAGTAATTGTGTTACTAGTCAGCATTAAGATGATTGTTGATAACATTGGACGGTCTTCTGGATTTTCTTGA
ACACATAACAGCGCGATATGGATGCACCTAGTGACTTCATTACTCTGATAATTCCTTCCAAAAGTTGGATCCACCAGCTC
TAATGGTGACTTGTTTCTCCAAAGCCTCGAAGCCTAATACAATGAACAATTAAGTACCTTGGTCATATGTTTTAAAATGT
TAAATTGTTGAAAGTTGAGGACTTTATGCTCACATAAGTGACCAAGTTTCCTGCAGTACTAGTTTCATCCATCTGGTAGA
CGCCGCTGTTTTTCTTGCCGCTTATAATCTCAAGAACTAAGACTCCAAAGCTATAAATGTCAGATTTCATGGAGTATTGA
CCATGCATCGCATACTCGGGAGACATGTAAGCGCTGAAAAACATACAACACGGGTTAATATGCAATAGAAAATGGTTTAG
TGTTCAGCTACTACGAGCAGAACTTACTAGGTTCCAGCAATTCTGTTCGTGTTTCCTTGAGTTTGCTCCACTCCAAAAAT
AGTTGCCAATCCAAAATCTGCAATTTTTGGGTTCATGTCTGCATCTAAGAGAATGTTGCTGGCTTTGAGGTCACGATGTA
TGATTTTGAGCCGTGAATCTTGATGAAGATATAGAATCCCTCGAGCAATTCCTCCAATGATCTTGTATCGCCGGGTCCAG
TCTAGCTGACTTTGCTTTTCCGGGTCTGCACATATCGACAATCAATCAGTATAAAGCTGAAGCAGGATCCTTTGAATAAG
AAAAATTATTGACAGGAACCATACCGAAAAGAAAGTAGTCAAGGCTTTTGTTGTGGACAAATTCATAGATCAGAATCTGT
TCCTCTCTTTCCAAACAGAATCCAAGAAGTCTAACCAGATTCCTATGTTGAAGTTTTGTCACAAGAACAGCCTCGTTCCT
GAACTCCCTTGTGCCTTGTCCTGACTTTTTCGACAGTCGCTTCACAGCTACATCAGTTCCGTTAGAAAGCTTACCCTACG
TACAATGAATGAAACAAACATTGTTGGTTATTTCCATAAACCAATATGAACTTAGAAAAAATGGAAAACAGAGACCTTGT
TACCTTGTAAACCGCACCGAATCCACCTTCACCAAGCTTATTACTTGTTGAAAACTTGTTAGTTGCGGCTTCAATTGTCT
TAAAATCGTATACCAATGAATCTGTAGTTGAAATATCACTTTCAGCTGCAAAGAATGGGTGTATTAGTTTCGTGTTTCCC
GTCTTGGCTACGGGAGTATACATGCTGATAACGAAAGGAAACAATAAAGAGGTAAAACACAAAGAAACTAACATTCAGTC
TTAGTTCTTTGGTAGGATTTTCTTCTCCGGAAAAGAACAAATCCTAAAACCAGCAGTATCAAGATGGCAATAACAGTGGG
AACGGTGATCGCCACAACAACTCCAGCTGAGATTCCTTTGCTATCTTCTCACAACACATAGAAAAACAATGTCATATATT
TAAGTTTTTTTGTTACAATGATAGTTTTCTCAGGTGGAAGACTAACCATTGTTGGTCGGGTTGTCCTGATCACCTGCAGG
TTGTGGCACAGTCACAGGAGGTTCTGGAGGAGGAGAAGCCACCGTAAGATTATCAAAAGCGTTAGAATATGTATACAAAT
CCCACCGCAAAAAGCAGCTTGGCCGCATAACAACACCTCCTCGCTTCTGGCTACAGCACGACTGATAGTCAATTGCGCTT
TGTCGCAGACAGTTTTCACAATCACCGGAGGAAAGATCCG
>AT4G23190.3 | chr4:12138197-12141196 REVERSE LENGTH=3000
AAATTGATGTGGTTCCTCATCATAGCTTAAAAGTTGTAACAGAAAAATGGTCAGATGACATTTATATTATTTGTCCACGG
ACATAAGAAACATAGCAGGTTTATCTGTAATTGTATGTTGTACAGTGTCCACTGTAAAATGCTTATGAACAGTTCACAGT
TCTTTAAGAATCGTTTCTCGATTACTGGTTTTACTCTCTTCATGCTGAATCAAATTACCTGCTAGATCGTTGTGTAAGCT
TAATTTGGAGGGAAAAGTCACTGTTACGTCTTCATGGAGAAACGTGTAAATGGTATATATCTTATACTTGCTTGTGGTTA
CAATTACAATACAAACATTCTATAACAAAAGAAGTTTTTAACTTATTTTCAACACCAATAGATTCAGGAATCAGGTATGA
AGGGAAAAACTCATCATCATCGAGGATGTATATCTGTGATGGATGCATCGTCAACAGACCCTAGAAGAGATTTGCTCGTT
GTATCTGTATCAAGCGGGTCTTTTCCAATTCTACTCTGAAAGAAAAGACCGGGTTGCCGTGGCACGGGTAAAGTCACAGT
GTTACTAGTGAGCATCAGAACAATGGTTGACAACGTCGGACGCTCAGCAGGATCTTCTTGAACACATAAAAGACCGATAT
GGACACATCGAACAACTTCATTCCTTTGGCAATTTTCTACAATAGCTGGATCCACGAGTTCTAATGGTCGCCCGTTACTC
CAAAGCCCCCAAGCCTAGAATATTATTCAATCAATCAACACTTGCAACTATGTTCAGGTAAATATGGAACTTGATAGGTT
TAAAACTTACATATGAGACCAAGTCATGTGCACCATCTGTTTGGTAGAAGCTGCTATTCTTCTTGCCACTTATAATCTCA
AGAACTAACACTCCGAAGCTATAGACATCAGATTTCATTGAGTACTGACCATGCATTGCATACTCGGGAGACATGTAACC
ACTGTAACCCACAACAAAAACTATGTTAACCAAAGGATGTTCAGAAAACTTCAACTTATAAACCCACAACAAAAACTATG
TTAACAAAAGAATGTTCAGAAAACTTCAACTTATGAGAAGTTATGAGGAAGACTTACTAGGTACCAACTATTCTGCTTGT
GTTCTCTTCGGTTTGGTCCAATCCAAAGATCCTAGCCATTCCAAAATCTGCAATTTTAGGATTCATATCCGCGTCCAAGA
GAATGTTACTGGCTTTGAGGTCACGGTGTATGATTGTGAGTCGTGAGTCTTGATGAAGATACAGAATCCCTCGAGCAACT
CCACCGATAATCTTGTATCGTCGAGTCCAATCCAGCTGGCCTTTCTTTGCAGGGTCTGTCCACATCCATAAATCACAATG
AGATCTCTAAACATTCGTAACCCCAAGTATCAAGAATCATTGAAACAAAGCATTAAATGCAACTAACCAAAGAGGAAGTA
ATCAAGACTTTTGTTGGGCACATACTCGTAGACCAGTACTCTTTCTTCTCCGTCTAGACAAAACCCAAGAAGTCTAACCA
GATTTCTATGTTGTAGCTTTGCAACAAGAACAACCTCGTTCTTGAACTCTACTTCACCTTGTCCTGATGACTTTGATAGT
CGCTTCACCGCAACTTCAGTCCCATCCGATAAAGTACCCTGTTGTTTTCATCAGCATCATCCCATTATCCAAAAGTGTTG
GCTTAAAATTTCAAGAAAAAAAAAACACAGCTCAAGGGAACTATAATTTACCTTGTAAACCTCACCAAATCCACCTTGAC
CAATCTTATTACTCTCTACAAAATCATCTGTTGCAGTTTGAATTGTTCTATAATCAAGCTGTAGTGAGTCTGCTGTTGTG
ATATCATCTCCTGTTACACAATGAAAGTCTTTGAAGCAGGAAAAACAAGCTGAGCATTGACATTAAAGATCGTTTATCAC
TTGAAATCTTTACCAGCAAATGCAGATGGTGTGTAATAACTCTTCCTTGCCCTTCTTGTAAGGAAACAATAACCAGCTAT
AAAAAGCAGAACAGCCACTATAATAGGCACAACAATGGCTATCACTAACACCTTTGAATTCCCATCTTTTCCTGCATTTC
AAAGATTATTTGCTTAAAAATCAGATAGAAGAAAACTCTCTATATTGGTTTTGCCAATTTCAAGAAATCAGGGCAAAAAA
AAAAAACAGAGGAAAAAAACAGAGCTCTGACCAGATCGCGGAGGAGCTGAAACTGGAGGAGTAGAAATTGACGGTGGTGG
TGGTGGTGGTGGAACGGCGGATTCGGTGTAAAACGCGTAGATCTCGTATCTTGAAGTACAGCTCGGATTAATAATTCTTG
CACCAATTCTGTCAGTAGGTATTTGATTGATGACCAGTTGGAGACAACGCGAACAGTCTTGTCTCGTGAGATCAGGTGTG
CACTGAACCAGTCCATAGAAACTCTGCAACGCAGTAAAATTGTTTTTTCTCGTACCGAATTTTTTGGAACTGTTCAAGGC
TACGGTGGCGGCTTGGTTCAGAGTAGGCAAAACCAAATCACTTAACAGGTCTAGTTGGTTAGATGTCACATTCCGGGTGT
TAACCAAGATAACTCCACCGGTGGTTATTAGTGTCGAGAGAATATTCTGGTTAGAGTATCTAAGTACACACTCATCGTAA
TAAAGTGTGGCTTCTTTCTGGTTAGGACACCGAGTTAAGGTGTCGTTGACGGCAAAGGAGACGCATCTACGGCAAACTTC
CGTTGAGACATCTCCACGGCAGTTGAAAAGTCCGGTGACTCTGTCTGGAGCTTGGCCGACGGTGGCGTTTTGGAATCCGG
TGGAGTAGGAAGCGTTGCGGGAAGAAAGAGAAGCCAAAAGGGTCTTGAGATTGTTGTTGTAAGTGCTGTTACTTGTGTAA
TTTGCCGTATTTTGACAGGTGTGGTATACGTAAGTGGGATCTTGAGCAGAAACTCTGAAACTCGTGAGAAAGGAGAAGAG
GAAAAGGAAGAAGAAAGAGGAGTAATAAGACATAATTGGG
>AT4G23190.4 | chr4:12138197-12141196 REVERSE LENGTH=3000
AAATTGATGTGGTTCCTCATCATAGCTTAAAAGTTGTAACAGAAAAATGGTCAGATGACATTTATATTATTTGTCCACGG
ACATAAGAAACATAGCAGGTTTATCTGTAATTGTATGTTGTACAGTGTCCACTGTAAAATGCTTATGAACAGTTCACAGT
TCTTTAAGAATCGTTTCTCGATTACTGGTTTTACTCTCTTCATGCTGAATCAAATTACCTGCTAGATCGTTGTGTAAGCT
TAATTTGGAGGGAAAAGTCACTGTTACGTCTTCATGGAGAAACGTGTAAATGGTATATATCTTATACTTGCTTGTGGTTA
CAATTACAATACAAACATTCTATAACAAAAGAAGTTTTTAACTTATTTTCAACACCAATAGATTCAGGAATCAGGTATGA
AGGGAAAAACTCATCATCATCGAGGATGTATATCTGTGATGGATGCATCGTCAACAGACCCTAGAAGAGATTTGCTCGTT
GTATCTGTATCAAGCGGGTCTTTTCCAATTCTACTCTGAAAGAAAAGACCGGGTTGCCGTGGCACGGGTAAAGTCACAGT
GTTACTAGTGAGCATCAGAACAATGGTTGACAACGTCGGACGCTCAGCAGGATCTTCTTGAACACATAAAAGACCGATAT
GGACACATCGAACAACTTCATTCCTTTGGCAATTTTCTACAATAGCTGGATCCACGAGTTCTAATGGTCGCCCGTTACTC
CAAAGCCCCCAAGCCTAGAATATTATTCAATCAATCAACACTTGCAACTATGTTCAGGTAAATATGGAACTTGATAGGTT
TAAAACTTACATATGAGACCAAGTCATGTGCACCATCTGTTTGGTAGAAGCTGCTATTCTTCTTGCCACTTATAATCTCA
AGAACTAACACTCCGAAGCTATAGACATCAGATTTCATTGAGTACTGACCATGCATTGCATACTCGGGAGACATGTAACC
ACTGTAACCCACAACAAAAACTATGTTAACCAAAGGATGTTCAGAAAACTTCAACTTATAAACCCACAACAAAAACTATG
TTAACAAAAGAATGTTCAGAAAACTTCAACTTATGAGAAGTTATGAGGAAGACTTACTAGGTACCAACTATTCTGCTTGT
GTTCTCTTCGGTTTGGTCCAATCCAAAGATCCTAGCCATTCCAAAATCTGCAATTTTAGGATTCATATCCGCGTCCAAGA
GAATGTTACTGGCTTTGAGGTCACGGTGTATGATTGTGAGTCGTGAGTCTTGATGAAGATACAGAATCCCTCGAGCAACT
CCACCGATAATCTTGTATCGTCGAGTCCAATCCAGCTGGCCTTTCTTTGCAGGGTCTGTCCACATCCATAAATCACAATG
AGATCTCTAAACATTCGTAACCCCAAGTATCAAGAATCATTGAAACAAAGCATTAAATGCAACTAACCAAAGAGGAAGTA
ATCAAGACTTTTGTTGGGCACATACTCGTAGACCAGTACTCTTTCTTCTCCGTCTAGACAAAACCCAAGAAGTCTAACCA
GATTTCTATGTTGTAGCTTTGCAACAAGAACAACCTCGTTCTTGAACTCTACTTCACCTTGTCCTGATGACTTTGATAGT
CGCTTCACCGCAACTTCAGTCCCATCCGATAAAGTACCCTGTTGTTTTCATCAGCATCATCCCATTATCCAAAAGTGTTG
GCTTAAAATTTCAAGAAAAAAAAAACACAGCTCAAGGGAACTATAATTTACCTTGTAAACCTCACCAAATCCACCTTGAC
CAATCTTATTACTCTCTACAAAATCATCTGTTGCAGTTTGAATTGTTCTATAATCAAGCTGTAGTGAGTCTGCTGTTGTG
ATATCATCTCCTGTTACACAATGAAAGTCTTTGAAGCAGGAAAAACAAGCTGAGCATTGACATTAAAGATCGTTTATCAC
TTGAAATCTTTACCAGCAAATGCAGATGGTGTGTAATAACTCTTCCTTGCCCTTCTTGTAAGGAAACAATAACCAGCTAT
AAAAAGCAGAACAGCCACTATAATAGGCACAACAATGGCTATCACTAACACCTTTGAATTCCCATCTTTTCCTGCATTTC
AAAGATTATTTGCTTAAAAATCAGATAGAAGAAAACTCTCTATATTGGTTTTGCCAATTTCAAGAAATCAGGGCAAAAAA
AAAAAACAGAGGAAAAAAACAGAGCTCTGACCAGATCGCGGAGGAGCTGAAACTGGAGGAGTAGAAATTGACGGTGGTGG
TGGTGGTGGTGGAACGGCGGATTCGGTGTAAAACGCGTAGATCTCGTATCTTGAAGTACAGCTCGGATTAATAATTCTTG
CACCAATTCTGTCAGTAGGTATTTGATTGATGACCAGTTGGAGACAACGCGAACAGTCTTGTCTCGTGAGATCAGGTGTG
CACTGAACCAGTCCATAGAAACTCTGCAACGCAGTAAAATTGTTTTTTCTCGTACCGAATTTTTTGGAACTGTTCAAGGC
TACGGTGGCGGCTTGGTTCAGAGTAGGCAAAACCAAATCACTTAACAGGTCTAGTTGGTTAGATGTCACATTCCGGGTGT
TAACCAAGATAACTCCACCGGTGGTTATTAGTGTCGAGAGAATATTCTGGTTAGAGTATCTAAGTACACACTCATCGTAA
TAAAGTGTGGCTTCTTTCTGGTTAGGACACCGAGTTAAGGTGTCGTTGACGGCAAAGGAGACGCATCTACGGCAAACTTC
CGTTGAGACATCTCCACGGCAGTTGAAAAGTCCGGTGACTCTGTCTGGAGCTTGGCCGACGGTGGCGTTTTGGAATCCGG
TGGAGTAGGAAGCGTTGCGGGAAGAAAGAGAAGCCAAAAGGGTCTTGAGATTGTTGTTGTAAGTGCTGTTACTTGTGTAA
TTTGCCGTATTTTGACAGGTGTGGTATACGTAAGTGGGATCTTGAGCAGAAACTCTGAAACTCGTGAGAAAGGAGAAGAG
GAAAAGGAAGAAGAAAGAGGAGTAATAAGACATAATTGGG
>AT4G23190.1 | chr4:12138197-12141196 REVERSE LENGTH=3000
AAATTGATGTGGTTCCTCATCATAGCTTAAAAGTTGTAACAGAAAAATGGTCAGATGACATTTATATTATTTGTCCACGG
ACATAAGAAACATAGCAGGTTTATCTGTAATTGTATGTTGTACAGTGTCCACTGTAAAATGCTTATGAACAGTTCACAGT
TCTTTAAGAATCGTTTCTCGATTACTGGTTTTACTCTCTTCATGCTGAATCAAATTACCTGCTAGATCGTTGTGTAAGCT
TAATTTGGAGGGAAAAGTCACTGTTACGTCTTCATGGAGAAACGTGTAAATGGTATATATCTTATACTTGCTTGTGGTTA
CAATTACAATACAAACATTCTATAACAAAAGAAGTTTTTAACTTATTTTCAACACCAATAGATTCAGGAATCAGGTATGA
AGGGAAAAACTCATCATCATCGAGGATGTATATCTGTGATGGATGCATCGTCAACAGACCCTAGAAGAGATTTGCTCGTT
GTATCTGTATCAAGCGGGTCTTTTCCAATTCTACTCTGAAAGAAAAGACCGGGTTGCCGTGGCACGGGTAAAGTCACAGT
GTTACTAGTGAGCATCAGAACAATGGTTGACAACGTCGGACGCTCAGCAGGATCTTCTTGAACACATAAAAGACCGATAT
GGACACATCGAACAACTTCATTCCTTTGGCAATTTTCTACAATAGCTGGATCCACGAGTTCTAATGGTCGCCCGTTACTC
CAAAGCCCCCAAGCCTAGAATATTATTCAATCAATCAACACTTGCAACTATGTTCAGGTAAATATGGAACTTGATAGGTT
TAAAACTTACATATGAGACCAAGTCATGTGCACCATCTGTTTGGTAGAAGCTGCTATTCTTCTTGCCACTTATAATCTCA
AGAACTAACACTCCGAAGCTATAGACATCAGATTTCATTGAGTACTGACCATGCATTGCATACTCGGGAGACATGTAACC
ACTGTAACCCACAACAAAAACTATGTTAACCAAAGGATGTTCAGAAAACTTCAACTTATAAACCCACAACAAAAACTATG
TTAACAAAAGAATGTTCAGAAAACTTCAACTTATGAGAAGTTATGAGGAAGACTTACTAGGTACCAACTATTCTGCTTGT
GTTCTCTTCGGTTTGGTCCAATCCAAAGATCCTAGCCATTCCAAAATCTGCAATTTTAGGATTCATATCCGCGTCCAAGA
GAATGTTACTGGCTTTGAGGTCACGGTGTATGATTGTGAGTCGTGAGTCTTGATGAAGATACAGAATCCCTCGAGCAACT
CCACCGATAATCTTGTATCGTCGAGTCCAATCCAGCTGGCCTTTCTTTGCAGGGTCTGTCCACATCCATAAATCACAATG
AGATCTCTAAACATTCGTAACCCCAAGTATCAAGAATCATTGAAACAAAGCATTAAATGCAACTAACCAAAGAGGAAGTA
ATCAAGACTTTTGTTGGGCACATACTCGTAGACCAGTACTCTTTCTTCTCCGTCTAGACAAAACCCAAGAAGTCTAACCA
GATTTCTATGTTGTAGCTTTGCAACAAGAACAACCTCGTTCTTGAACTCTACTTCACCTTGTCCTGATGACTTTGATAGT
CGCTTCACCGCAACTTCAGTCCCATCCGATAAAGTACCCTGTTGTTTTCATCAGCATCATCCCATTATCCAAAAGTGTTG
GCTTAAAATTTCAAGAAAAAAAAAACACAGCTCAAGGGAACTATAATTTACCTTGTAAACCTCACCAAATCCACCTTGAC
CAATCTTATTACTCTCTACAAAATCATCTGTTGCAGTTTGAATTGTTCTATAATCAAGCTGTAGTGAGTCTGCTGTTGTG
ATATCATCTCCTGTTACACAATGAAAGTCTTTGAAGCAGGAAAAACAAGCTGAGCATTGACATTAAAGATCGTTTATCAC
TTGAAATCTTTACCAGCAAATGCAGATGGTGTGTAATAACTCTTCCTTGCCCTTCTTGTAAGGAAACAATAACCAGCTAT
AAAAAGCAGAACAGCCACTATAATAGGCACAACAATGGCTATCACTAACACCTTTGAATTCCCATCTTTTCCTGCATTTC
AAAGATTATTTGCTTAAAAATCAGATAGAAGAAAACTCTCTATATTGGTTTTGCCAATTTCAAGAAATCAGGGCAAAAAA
AAAAAACAGAGGAAAAAAACAGAGCTCTGACCAGATCGCGGAGGAGCTGAAACTGGAGGAGTAGAAATTGACGGTGGTGG
TGGTGGTGGTGGAACGGCGGATTCGGTGTAAAACGCGTAGATCTCGTATCTTGAAGTACAGCTCGGATTAATAATTCTTG
CACCAATTCTGTCAGTAGGTATTTGATTGATGACCAGTTGGAGACAACGCGAACAGTCTTGTCTCGTGAGATCAGGTGTG
CACTGAACCAGTCCATAGAAACTCTGCAACGCAGTAAAATTGTTTTTTCTCGTACCGAATTTTTTGGAACTGTTCAAGGC
TACGGTGGCGGCTTGGTTCAGAGTAGGCAAAACCAAATCACTTAACAGGTCTAGTTGGTTAGATGTCACATTCCGGGTGT
TAACCAAGATAACTCCACCGGTGGTTATTAGTGTCGAGAGAATATTCTGGTTAGAGTATCTAAGTACACACTCATCGTAA
TAAAGTGTGGCTTCTTTCTGGTTAGGACACCGAGTTAAGGTGTCGTTGACGGCAAAGGAGACGCATCTACGGCAAACTTC
CGTTGAGACATCTCCACGGCAGTTGAAAAGTCCGGTGACTCTGTCTGGAGCTTGGCCGACGGTGGCGTTTTGGAATCCGG
TGGAGTAGGAAGCGTTGCGGGAAGAAAGAGAAGCCAAAAGGGTCTTGAGATTGTTGTTGTAAGTGCTGTTACTTGTGTAA
TTTGCCGTATTTTGACAGGTGTGGTATACGTAAGTGGGATCTTGAGCAGAAACTCTGAAACTCGTGAGAAAGGAGAAGAG
GAAAAGGAAGAAGAAAGAGGAGTAATAAGACATAATTGGG
>AT4G23190.2 | chr4:12138532-12141531 REVERSE LENGTH=3000
AACATATGACCAAGGTACTTAATTGTTCATTGTATTAGGCTTCGAGGCTTTGGAGAAACAAGTCACCATTAGAGCTGGTG
GATCCAACTTTTGGAAGGAATTATCAGAGTAATGAAGTCACTAGGTGCATCCATATCGCGCTGTTATGTGTTCAAGAAAA
TCCAGAAGACCGTCCAATGTTATCAACAATCATCTTAATGCTGACTAGTAACACAATTACTCTACCAGTGCCTCGCCTAC
CGGGATTTTTCCCACGAAGCAGGCAACTGAAACTGGTATCTGAAGGATCAGAGTCTGATCAGTATACAAGCAAGTCTTCC
TCATTTAGTTCGTAAAAATTGATGTGGTTCCTCATCATAGCTTAAAAGTTGTAACAGAAAAATGGTCAGATGACATTTAT
ATTATTTGTCCACGGACATAAGAAACATAGCAGGTTTATCTGTAATTGTATGTTGTACAGTGTCCACTGTAAAATGCTTA
TGAACAGTTCACAGTTCTTTAAGAATCGTTTCTCGATTACTGGTTTTACTCTCTTCATGCTGAATCAAATTACCTGCTAG
ATCGTTGTGTAAGCTTAATTTGGAGGGAAAAGTCACTGTTACGTCTTCATGGAGAAACGTGTAAATGGTATATATCTTAT
ACTTGCTTGTGGTTACAATTACAATACAAACATTCTATAACAAAAGAAGTTTTTAACTTATTTTCAACACCAATAGATTC
AGGAATCAGGTATGAAGGGAAAAACTCATCATCATCGAGGATGTATATCTGTGATGGATGCATCGTCAACAGACCCTAGA
AGAGATTTGCTCGTTGTATCTGTATCAAGCGGGTCTTTTCCAATTCTACTCTGAAAGAAAAGACCGGGTTGCCGTGGCAC
GGGTAAAGTCACAGTGTTACTAGTGAGCATCAGAACAATGGTTGACAACGTCGGACGCTCAGCAGGATCTTCTTGAACAC
ATAAAAGACCGATATGGACACATCGAACAACTTCATTCCTTTGGCAATTTTCTACAATAGCTGGATCCACGAGTTCTAAT
GGTCGCCCGTTACTCCAAAGCCCCCAAGCCTAGAATATTATTCAATCAATCAACACTTGCAACTATGTTCAGGTAAATAT
GGAACTTGATAGGTTTAAAACTTACATATGAGACCAAGTCATGTGCACCATCTGTTTGGTAGAAGCTGCTATTCTTCTTG
CCACTTATAATCTCAAGAACTAACACTCCGAAGCTATAGACATCAGATTTCATTGAGTACTGACCATGCATTGCATACTC
GGGAGACATGTAACCACTGTAACCCACAACAAAAACTATGTTAACCAAAGGATGTTCAGAAAACTTCAACTTATAAACCC
ACAACAAAAACTATGTTAACAAAAGAATGTTCAGAAAACTTCAACTTATGAGAAGTTATGAGGAAGACTTACTAGGTACC
AACTATTCTGCTTGTGTTCTCTTCGGTTTGGTCCAATCCAAAGATCCTAGCCATTCCAAAATCTGCAATTTTAGGATTCA
TATCCGCGTCCAAGAGAATGTTACTGGCTTTGAGGTCACGGTGTATGATTGTGAGTCGTGAGTCTTGATGAAGATACAGA
ATCCCTCGAGCAACTCCACCGATAATCTTGTATCGTCGAGTCCAATCCAGCTGGCCTTTCTTTGCAGGGTCTGTCCACAT
CCATAAATCACAATGAGATCTCTAAACATTCGTAACCCCAAGTATCAAGAATCATTGAAACAAAGCATTAAATGCAACTA
ACCAAAGAGGAAGTAATCAAGACTTTTGTTGGGCACATACTCGTAGACCAGTACTCTTTCTTCTCCGTCTAGACAAAACC
CAAGAAGTCTAACCAGATTTCTATGTTGTAGCTTTGCAACAAGAACAACCTCGTTCTTGAACTCTACTTCACCTTGTCCT
GATGACTTTGATAGTCGCTTCACCGCAACTTCAGTCCCATCCGATAAAGTACCCTGTTGTTTTCATCAGCATCATCCCAT
TATCCAAAAGTGTTGGCTTAAAATTTCAAGAAAAAAAAAACACAGCTCAAGGGAACTATAATTTACCTTGTAAACCTCAC
CAAATCCACCTTGACCAATCTTATTACTCTCTACAAAATCATCTGTTGCAGTTTGAATTGTTCTATAATCAAGCTGTAGT
GAGTCTGCTGTTGTGATATCATCTCCTGTTACACAATGAAAGTCTTTGAAGCAGGAAAAACAAGCTGAGCATTGACATTA
AAGATCGTTTATCACTTGAAATCTTTACCAGCAAATGCAGATGGTGTGTAATAACTCTTCCTTGCCCTTCTTGTAAGGAA
ACAATAACCAGCTATAAAAAGCAGAACAGCCACTATAATAGGCACAACAATGGCTATCACTAACACCTTTGAATTCCCAT
CTTTTCCTGCATTTCAAAGATTATTTGCTTAAAAATCAGATAGAAGAAAACTCTCTATATTGGTTTTGCCAATTTCAAGA
AATCAGGGCAAAAAAAAAAAACAGAGGAAAAAAACAGAGCTCTGACCAGATCGCGGAGGAGCTGAAACTGGAGGAGTAGA
AATTGACGGTGGTGGTGGTGGTGGTGGAACGGCGGATTCGGTGTAAAACGCGTAGATCTCGTATCTTGAAGTACAGCTCG
GATTAATAATTCTTGCACCAATTCTGTCAGTAGGTATTTGATTGATGACCAGTTGGAGACAACGCGAACAGTCTTGTCTC
GTGAGATCAGGTGTGCACTGAACCAGTCCATAGAAACTCTGCAACGCAGTAAAATTGTTTTTTCTCGTACCGAATTTTTT
GGAACTGTTCAAGGCTACGGTGGCGGCTTGGTTCAGAGTAGGCAAAACCAAATCACTTAACAGGTCTAGTTGGTTAGATG
TCACATTCCGGGTGTTAACCAAGATAACTCCACCGGTGGTTATTAGTGTCGAGAGAATATTCTGGTTAGAGTATCTAAGT
ACACACTCATCGTAATAAAGTGTGGCTTCTTTCTGGTTAG
>AT4G23200.1 | chr4:12142380-12145379 REVERSE LENGTH=3000
AGTTGCTGTTCCAATTGACAAATTGGAATTGTTACTGAAAACAACGCAGATTCCACATGTGAGGTATTATTTCACTTGAA
AATGAAATGTGATGATCCATAGTTATGTAAGATTTGTGAGTCACTCAAAGTTATTTTTCATACAAACTCTTTATCATTTC
TACATTGTAACATTGGTTTGTTGTATTGAAGATTTCTGATACGAATGGCTTCAAAATTTTATAAACATACCAATTCATGT
ATAGTAGTAACGCAAATGTTGTTATGCATGTAAAAAAGCTCTGTAAATTAGACGGATTCGGTTTGGCTTTACCGGTAGAC
GAATTTCTACGAATATTTACCCAAACCGGTTTATTTACTAAACCTATACCATATGAACCGGAAACCAAACGCTATTACCG
ACTTTTCTTCTTCACTCTCTTCGTCGGAATCAGCCTTTGCGCATTCTTCTGAGCTCGGATTTAGGGTTTAGCATTCTGGT
TCTAATGGCGTTTAATGATATTGATTATCGGATTTGTTTGTGCTCTTTTGTTAGATTTTGATGTGTTTAATGGCATAATC
ACGATTTAGCTAAGGGCTCCGGGCCAACTGCGTTTTCCGGTGGGAAATGTAATCCGTCTCCGATGCTTATTTGGGGTAAG
AGAGCAAACATGGGATAATACTGCATCAATTTGATAGACCTCTATCACTAATCTGTTGTGTCCTTATTTATAAGCTTTGG
TAAATATGTGTGTTCATGATTTGATGATTAAATTATGTACAGCCAGCTTTGGAGGTCGAGCCAGTCTGCAAACAGGCCCA
CTTCCCAAACTATCAATGATGTAACCATTACAGATCTGGAACCTCGTTGAAGATAATTGAAACAGTCAGAAGCCATGTTT
AGGTGTTTTATCTGTTTGTAGACTGGCTCGAAGTTATAAACAAACTCTATCAATGTCTACACTGTAATATCAGCCCTTTG
TTATGAAATATTTTGCATTCTATTTGGACTCAATTGTTGCTGTTGTTACTCACACTAGTGGTTCGTTGCTACTCTGTTTC
AGCCAATTACGACATGTTCTTCTGGTTTCGGCGTGATTCATATGTACGCATTCTTACATGACTCAACCCAAGAGACACTG
ATTAGGCTATAAATTGAGACGAACAGAACACAACGAAAAAAGGTATGCTAATCTTCTGTTTTTTTCTTTTAGGCTTTTAC
AATGCTTTGATTGCCAAATGTATATGTATAGTCTGGGAATGTGCTGAGCAGCCTATGACAAAAGCCGGTTTATTTGTGAA
ATTAATGACACTGACACTTTAGCCCAATACTTTTCTTGTTCCTCTCCATCTGCCTCTGCGTCACTGGGTTTGATTCTATG
AATACTTTATCCTTTATGTCATTATCTGAGTCAACATTCCAATCAATATTCAACAACCCCCTTATTATATAATGTGAACA
AAGAAAATATTATTGACTTTTAGCTTTTGACATTGACTTTGACTTTTGACACTCGTTTTCGTGACCATATTTGTAGGTTT
CAGGACCACTGTCATCAATTTGACGAATTCAATATTTGAAAATTTTGGAGAGAAGCTTCGATTTTGCTTGTTTAAACTGG
TAAGAAACGTACAGATGCGTCAAACACTAAACACAAAGATCTAGCTTTTGCTTTAATCTTCAAGAAACAATGAAGCAGAG
GAGTTTGTTTTCAGTCCTCTGTTTTTTCTTCATAAGTTTTGGTGTTGCTTCAGTTTCAGCACAAACATGCACGACGGACA
AGGGGACTTTCAGACCCAACGGTACTTACGACGTAAATCGCCGTCTCATCCTCTCTTCTCTTCCTTCAAATGTCACGGAC
CAAGACGGCTTATACTACAACGGTTCCATAGGACAACAACCGAACCGTGTCTACGCAATAGGGATGTGCATCCCAGGATC
AACTTCAGAAGACTGTTCTGATTGTATCAAGAAAGAGTCTGAATTTTTTTTAAAGAATTGTCCTAACCAAACAGAGGCGT
ATTCATGGCCAGGTGAGCCAACGCTTTGCTATGTGCGCTACTCCAACACTTCTTTCTCAGGATCTGCTGATCTGAACCCG
CGAAATTGGCTCACCAACACTGGAGACCTAGACTCAAATCTAACAGAGTTTACGAAAATATGGGAAGGATTAATGGGTCG
TATGATTTCTGCAGCTTCCACAGCAAAAAGCACACCTTCTTCAAGTGATAACCATTACTCAGCTGATTCAGCAGTCTTGA
CACCTCTCCTGAATATATATGCATTGATGCAATGCACGCCGGATCTTTCCTCCGGTGATTGTGAAAACTGTCTGCGACAA
AGCGCAATTGACTATCAGTCGTGCTGTAGCCAGAAGCGAGGAGGTGTTGTTATGCGGCCAAGCTGCTTTTTGCGGTGGGA
TTTGTATACATATTCTAACGCTTTTGATAATCTTACGGTGGCTTCTCCTCCTCCAGAACCTCCTGTGACTGTGCCACAAC
CTGCAGGTGATCAGGACAACCCGACCAACAATGGTTAGTCTTCCACCTGAGAAAACTATCATTGTAACAAAAAAACTTAA
ATATATGACATTGTTTTTCTATGTGTTGTGAGAAGATAGCAAAGGAATCTCAGCTGGAGTTGTTGTGGCGATCACCGTTC
CCACTGTTATTGCCATCTTGATACTGCTGGTTTTAGGATTTGTTCTTTTCCGGAGAAGAAAATCCTACCAAAGAACTAAG
ACTGAATGTTAGTTTCTTTGTGTTTTACCTCTTTATTGTTTCCTTTCGTTATCAGCATGTATACTCCCGTAGCCAAGACG
GGAAACACGAAACTAATACACCCATTCTTTGCAGCTGAAAGTGATATTTCAACTACAGATTCATTGGTATACGATTTTAA
GACAATTGAAGCCGCAACTAACAAGTTTTCAACAAGTAATAAGCTTGGTGAAGGTGGATTCGGTGCGGTTTACAAGGTAA
CAAGGTCTCTGTTTTCCATTTTTTCTAAGTTCATATTGGT
>AT4G23200.2 | chr4:12143023-12146022 REVERSE LENGTH=3000
AATACTAACCTTATGAACAGAAGTTTTCAAGAATATTTTCTTGGACATTCTAATTTAATCTTTCTTGTGTGTTTTATCTT
GTAGCGGTTACATGCCTCCAGAATACGTGATCCATGGCCAGTTCTCGATGAAATCTGATGTCTATAGCTTCGGTGTTTTG
ATTCTTGAGATTATATGTGGCAAGAAGAATAGAAGCTTTTACCAAGCAGATACTAAAGCTGAAAATTTGGTCACCTATGT
GAGTACCAAAGAAGAAACTTAGTGCATGATCCAATCTAACTTTGTTTGTTAGTTATTGATTAATGATTACATTGTTGTAC
AGGTTTGGAGGTTGTGGACAAACGGATCACCATTAGAGCTCGTGGATCTAACCATATCAGAGAATTGTCAAACAGAAGAA
GTTATAAGATGCATCCACATCGCACTCCTATGTGTTCAAGAAGATCCTAAAGATCGTCCCAACTTGTCAACAATCATGAT
GATGCTCACTAACAGTTCCCTCATTTTATCTGTTCCTCAACCACCTGGATTCTTTGTTCCGCAAAACAAAGAACGTGATA
GCTTTTTGTCGAGCCAATTTACAATGGGATGTACTTCTCAGACTAAAAATGATGTAACCATTACAAATCTAGATCCTCGT
TGAAGTTGCTGTTCCAATTGACAAATTGGAATTGTTACTGAAAACAACGCAGATTCCACATGTGAGGTATTATTTCACTT
GAAAATGAAATGTGATGATCCATAGTTATGTAAGATTTGTGAGTCACTCAAAGTTATTTTTCATACAAACTCTTTATCAT
TTCTACATTGTAACATTGGTTTGTTGTATTGAAGATTTCTGATACGAATGGCTTCAAAATTTTATAAACATACCAATTCA
TGTATAGTAGTAACGCAAATGTTGTTATGCATGTAAAAAAGCTCTGTAAATTAGACGGATTCGGTTTGGCTTTACCGGTA
GACGAATTTCTACGAATATTTACCCAAACCGGTTTATTTACTAAACCTATACCATATGAACCGGAAACCAAACGCTATTA
CCGACTTTTCTTCTTCACTCTCTTCGTCGGAATCAGCCTTTGCGCATTCTTCTGAGCTCGGATTTAGGGTTTAGCATTCT
GGTTCTAATGGCGTTTAATGATATTGATTATCGGATTTGTTTGTGCTCTTTTGTTAGATTTTGATGTGTTTAATGGCATA
ATCACGATTTAGCTAAGGGCTCCGGGCCAACTGCGTTTTCCGGTGGGAAATGTAATCCGTCTCCGATGCTTATTTGGGGT
AAGAGAGCAAACATGGGATAATACTGCATCAATTTGATAGACCTCTATCACTAATCTGTTGTGTCCTTATTTATAAGCTT
TGGTAAATATGTGTGTTCATGATTTGATGATTAAATTATGTACAGCCAGCTTTGGAGGTCGAGCCAGTCTGCAAACAGGC
CCACTTCCCAAACTATCAATGATGTAACCATTACAGATCTGGAACCTCGTTGAAGATAATTGAAACAGTCAGAAGCCATG
TTTAGGTGTTTTATCTGTTTGTAGACTGGCTCGAAGTTATAAACAAACTCTATCAATGTCTACACTGTAATATCAGCCCT
TTGTTATGAAATATTTTGCATTCTATTTGGACTCAATTGTTGCTGTTGTTACTCACACTAGTGGTTCGTTGCTACTCTGT
TTCAGCCAATTACGACATGTTCTTCTGGTTTCGGCGTGATTCATATGTACGCATTCTTACATGACTCAACCCAAGAGACA
CTGATTAGGCTATAAATTGAGACGAACAGAACACAACGAAAAAAGGTATGCTAATCTTCTGTTTTTTTCTTTTAGGCTTT
TACAATGCTTTGATTGCCAAATGTATATGTATAGTCTGGGAATGTGCTGAGCAGCCTATGACAAAAGCCGGTTTATTTGT
GAAATTAATGACACTGACACTTTAGCCCAATACTTTTCTTGTTCCTCTCCATCTGCCTCTGCGTCACTGGGTTTGATTCT
ATGAATACTTTATCCTTTATGTCATTATCTGAGTCAACATTCCAATCAATATTCAACAACCCCCTTATTATATAATGTGA
ACAAAGAAAATATTATTGACTTTTAGCTTTTGACATTGACTTTGACTTTTGACACTCGTTTTCGTGACCATATTTGTAGG
TTTCAGGACCACTGTCATCAATTTGACGAATTCAATATTTGAAAATTTTGGAGAGAAGCTTCGATTTTGCTTGTTTAAAC
TGGTAAGAAACGTACAGATGCGTCAAACACTAAACACAAAGATCTAGCTTTTGCTTTAATCTTCAAGAAACAATGAAGCA
GAGGAGTTTGTTTTCAGTCCTCTGTTTTTTCTTCATAAGTTTTGGTGTTGCTTCAGTTTCAGCACAAACATGCACGACGG
ACAAGGGGACTTTCAGACCCAACGGTACTTACGACGTAAATCGCCGTCTCATCCTCTCTTCTCTTCCTTCAAATGTCACG
GACCAAGACGGCTTATACTACAACGGTTCCATAGGACAACAACCGAACCGTGTCTACGCAATAGGGATGTGCATCCCAGG
ATCAACTTCAGAAGACTGTTCTGATTGTATCAAGAAAGAGTCTGAATTTTTTTTAAAGAATTGTCCTAACCAAACAGAGG
CGTATTCATGGCCAGGTGAGCCAACGCTTTGCTATGTGCGCTACTCCAACACTTCTTTCTCAGGATCTGCTGATCTGAAC
CCGCGAAATTGGCTCACCAACACTGGAGACCTAGACTCAAATCTAACAGAGTTTACGAAAATATGGGAAGGATTAATGGG
TCGTATGATTTCTGCAGCTTCCACAGCAAAAAGCACACCTTCTTCAAGTGATAACCATTACTCAGCTGATTCAGCAGTCT
TGACACCTCTCCTGAATATATATGCATTGATGCAATGCACGCCGGATCTTTCCTCCGGTGATTGTGAAAACTGTCTGCGA
CAAAGCGCAATTGACTATCAGTCGTGCTGTAGCCAGAAGC
>AT4G23210.3 | chr4:12145892-12148891 REVERSE LENGTH=3000
GACATTGGAACTTGTTTGAAGTAAACTATGTTTTTGGTATTTCAGTTTAAACTGTTATGAATTATTCATAAAGTTATGTA
TGTGTAAATTGTGAGATACTCATCAAAGTAGTTATGTACACTTAGAATTTTCTATTCCCTACATTTTTATACGAGCTCTT
TGTTATAAAATCCGTTTAGATGGTTTCTCAAACATTGCCTTCAATCACTTTGATGCTTATACCAGCTCTCTTCCACTACA
CTGTGGTCTGTGGACTGATATTAAAAGTTTACTTGGTATGGAAGTAAGCTATTTAGTTGACGGTTCCTTCTCTGTTTTGA
ATCAACCTCTGCCCATCCTCTGTTTTTTCTCGACTCTGTTTTAGGATGAGGCTTGGGACTAATAATATACACTTGTAGAT
ATTTATCCCACATAATTCTCTAGAGGACTTGAAGACGCTATATACAAGATTCTAGATACTGGATTCTAGATACTGGATCG
ATTTAATTAGTAATTGGTCAAATAATGATACCTGACCCATAATAAAAAAAAAACTTGTCAAAAATCAACTTCATATTTCA
GTACACTTGGAGCTCGTATGCATATTAACTCGGCTTCATTGAATTAATTCTCATTTCATACTCCATTGTTTTCAGTTTTG
TTTTTCATTATGTTTACATTCATCAAACAAGGACAGGTCATCCAATAAGAGAGACTTGGTCACAAAAATTCCAAAACGAG
ATATTACAAGTGTGAAGAAGCTAACAAGTAACAAGTCCTCTTCACATTTGTCTTCTAGTCCATTTTTGTAAATATACCCT
TATTTCCACGAAAACATGCCAAGAAGAAAAATGTCTCCTAATGTATGATCAGTCATTCTCAAACCTCTGTTCGTGGAAAT
TAATACCCAAAAATTTCCATTAATAGGTATTTCAATAGCTTCATGCTGTTCTAAAAACAAACACAAAACCAATAAAAATG
CCTTTACTATTCCTCTGGTTTTTCCTCACGAGCACTAGTCTTGTCTCTGCACTTCAAACTCTTCCATGCATAAACACAAC
CTACTTTATACCTAATTCGACTTACGACACAAACCGTCGCGTTATTCTCTCATTGCTTCCTTCTAATGTCACATCACACT
TTGGCTTCTTCAACGGTTCAATAGGTCAAGCTCCTAACAGAGTATATGCCGTAGGCATGTGTCTTCCAGGTACTGAAGAA
GAGAGTTGCATAGGTTGTCTCTTGTCTGCTTCCAATACATTATTAGAAACCTGCCTCACCGAAGAAAATGCTCTTATCTG
GATCGCAAACAGAACTATTTGTATGATCCGATACTCCGATACTTCCTTTGTTGGTTCGTTCGAGTTAGAGCCGCATCGTG
AATTCCTCAGTATTCATGGTTACAAAACGAATGAAACAGAATTCAATACAGTATGGAGTAGATTAACTCAACGTATGGTA
CAAGAAGCTTCCTCAAGCACAGATGCAACATGGTCTGGTGCTAAGTACTATACAGCTGATGTAGCCGCCTTGCCTGATTC
GCAGACTCTCTATGCAATGATGCAATGCACTCCTGATTTGTCTCCGGCTGAGTGTAATCTCTGTTTAACAGAAAGCGTTG
TTAACTATCAGAGTTGTTGCCTTGGACGTCAAGGCGGCTCTATCGTTAGGCTAAGTTGCGCTTTCCGGGCAGAGTTATAT
CCATTTGGTGGAGCTTTTACTGTTATGACAGCAAGACCTTTGTCACAACCTCCACCGTCATTAATCAAGAAAGGTGAATT
CTTTGCAAAATTTATGAGTAATTCACAAGAACCTGTCAAAATGATTCAAAACTTATATGTTGTGGTTTTGATTTTCTACT
TTTTAGATAGCGGAAAGTTTTCAACGGAAACTATTGCTGCAATTGTTGTTCCCATTATAGTGGTCGCTATCATCTTCTTG
GTACTTCTTGTTCTTTCTCGCCTATTTGCCCGGAGGAGAAAATCTTATCAAGAAATTGATCTTGACCAGTGTGAGTGTTG
TTAAAAAAAAAATTCTTTGCTTTTAGTATATATATAGTCTATTGAACTAAGAATATTGATTAGACTAGCAGATGATTCAA
AGTTCTTAGTAATATAAGAGTGTATCCTTTGATTTTGCAGCTGGTATTACGACTCTACACTTCCAACAACTCGATTTTAA
GACAATTGAAGTTGCAACTGAAAATTTTGCAAAGACTAACAAGCTAGGTCAAGGTGGATTTGGAGAAGTTTACAAGGTAT
AGATATAGTCTTTAGTTCTCTAGCTACCTGGTTCATTACAGAGTTAGGGTAAATTGATCATATCATCATCCGTTTTTAGG
GCACGTTAGTTAATGGAACAGAAGTTGCAGTGAAGAGGCTATCGAAAACATCCGAACAAGGTGCACAAGAGTTCAAGAAC
GAGGTTGTTCTTGTCGCCAAACTTCAGCATAGGAATCTTGTTAAGCTTCTTGGGTACTGTCTGGAACCAGAGGAGAAAAT
ACTTGTTTACGAGTTTGTCCCCAACAAGAGCCTAGACTACTTCCTTTTTGGTATGTGGCATTACCATATACATATTAACC
TGAGATTCTGAGTAGACATATATGATTGTAATCTCTAAGTGGCTCATGACTACTTGTGTACGTGCAGATCCTACAAAGCA
AGGGCAGTTAGACTGGACAAAACGATACAACATTATCGGAGGAATCACTCGAGGAATTCTATATCTTCATCAAGATTCAC
GACTAACAATCATACACCGTGATCTCAAAGCCAGCAACATTCTTCTAGATGCCGATATGATCCCGAAAATCGCTGATTTT
GGAATGGCGAGGATATCTGGAATAGACCAAAGTGTAGCTAACACAAAAAGGATAGCTGGAACTTTGTAAAATACTAACCT
TATGAACAGAAGTTTTCAAGAATATTTTCTTGGACATTCTAATTTAATCTTTCTTGTGTGTTTTATCTTGTAGCGGTTAC
ATGCCTCCAGAATACGTGATCCATGGCCAGTTCTCGATGA
>AT4G23210.1 | chr4:12146154-12149153 REVERSE LENGTH=3000
CGCAACAATTGCAGAGAATTATAAGAGTGAAGAAGTGATAAGATGTATCCACATTGCGCTCCTATGTGTTCAAGAAGAAC
CTACAGATCGTCCTGACTTTTCGATAATCATGTCGATGCTCACTAGCAATTCCCTCATCTTACCTGTTCCTAAACCACCT
CCATCCTTCATTCCAGGTAGACCAAACCAATCTACGACGAGGCCCAGTTCCCAAAATATCAATGATGGAAGGTGGTCCTT
GTTGAAAATGATGTTCCATTGAGACATTGGAACTTGTTTGAAGTAAACTATGTTTTTGGTATTTCAGTTTAAACTGTTAT
GAATTATTCATAAAGTTATGTATGTGTAAATTGTGAGATACTCATCAAAGTAGTTATGTACACTTAGAATTTTCTATTCC
CTACATTTTTATACGAGCTCTTTGTTATAAAATCCGTTTAGATGGTTTCTCAAACATTGCCTTCAATCACTTTGATGCTT
ATACCAGCTCTCTTCCACTACACTGTGGTCTGTGGACTGATATTAAAAGTTTACTTGGTATGGAAGTAAGCTATTTAGTT
GACGGTTCCTTCTCTGTTTTGAATCAACCTCTGCCCATCCTCTGTTTTTTCTCGACTCTGTTTTAGGATGAGGCTTGGGA
CTAATAATATACACTTGTAGATATTTATCCCACATAATTCTCTAGAGGACTTGAAGACGCTATATACAAGATTCTAGATA
CTGGATTCTAGATACTGGATCGATTTAATTAGTAATTGGTCAAATAATGATACCTGACCCATAATAAAAAAAAAACTTGT
CAAAAATCAACTTCATATTTCAGTACACTTGGAGCTCGTATGCATATTAACTCGGCTTCATTGAATTAATTCTCATTTCA
TACTCCATTGTTTTCAGTTTTGTTTTTCATTATGTTTACATTCATCAAACAAGGACAGGTCATCCAATAAGAGAGACTTG
GTCACAAAAATTCCAAAACGAGATATTACAAGTGTGAAGAAGCTAACAAGTAACAAGTCCTCTTCACATTTGTCTTCTAG
TCCATTTTTGTAAATATACCCTTATTTCCACGAAAACATGCCAAGAAGAAAAATGTCTCCTAATGTATGATCAGTCATTC
TCAAACCTCTGTTCGTGGAAATTAATACCCAAAAATTTCCATTAATAGGTATTTCAATAGCTTCATGCTGTTCTAAAAAC
AAACACAAAACCAATAAAAATGCCTTTACTATTCCTCTGGTTTTTCCTCACGAGCACTAGTCTTGTCTCTGCACTTCAAA
CTCTTCCATGCATAAACACAACCTACTTTATACCTAATTCGACTTACGACACAAACCGTCGCGTTATTCTCTCATTGCTT
CCTTCTAATGTCACATCACACTTTGGCTTCTTCAACGGTTCAATAGGTCAAGCTCCTAACAGAGTATATGCCGTAGGCAT
GTGTCTTCCAGGTACTGAAGAAGAGAGTTGCATAGGTTGTCTCTTGTCTGCTTCCAATACATTATTAGAAACCTGCCTCA
CCGAAGAAAATGCTCTTATCTGGATCGCAAACAGAACTATTTGTATGATCCGATACTCCGATACTTCCTTTGTTGGTTCG
TTCGAGTTAGAGCCGCATCGTGAATTCCTCAGTATTCATGGTTACAAAACGAATGAAACAGAATTCAATACAGTATGGAG
TAGATTAACTCAACGTATGGTACAAGAAGCTTCCTCAAGCACAGATGCAACATGGTCTGGTGCTAAGTACTATACAGCTG
ATGTAGCCGCCTTGCCTGATTCGCAGACTCTCTATGCAATGATGCAATGCACTCCTGATTTGTCTCCGGCTGAGTGTAAT
CTCTGTTTAACAGAAAGCGTTGTTAACTATCAGAGTTGTTGCCTTGGACGTCAAGGCGGCTCTATCGTTAGGCTAAGTTG
CGCTTTCCGGGCAGAGTTATATCCATTTGGTGGAGCTTTTACTGTTATGACAGCAAGACCTTTGTCACAACCTCCACCGT
CATTAATCAAGAAAGGTGAATTCTTTGCAAAATTTATGAGTAATTCACAAGAACCTGTCAAAATGATTCAAAACTTATAT
GTTGTGGTTTTGATTTTCTACTTTTTAGATAGCGGAAAGTTTTCAACGGAAACTATTGCTGCAATTGTTGTTCCCATTAT
AGTGGTCGCTATCATCTTCTTGGTACTTCTTGTTCTTTCTCGCCTATTTGCCCGGAGGAGAAAATCTTATCAAGAAATTG
ATCTTGACCAGTGTGAGTGTTGTTAAAAAAAAAATTCTTTGCTTTTAGTATATATATAGTCTATTGAACTAAGAATATTG
ATTAGACTAGCAGATGATTCAAAGTTCTTAGTAATATAAGAGTGTATCCTTTGATTTTGCAGCTGGTATTACGACTCTAC
ACTTCCAACAACTCGATTTTAAGACAATTGAAGTTGCAACTGAAAATTTTGCAAAGACTAACAAGCTAGGTCAAGGTGGA
TTTGGAGAAGTTTACAAGGTATAGATATAGTCTTTAGTTCTCTAGCTACCTGGTTCATTACAGAGTTAGGGTAAATTGAT
CATATCATCATCCGTTTTTAGGGCACGTTAGTTAATGGAACAGAAGTTGCAGTGAAGAGGCTATCGAAAACATCCGAACA
AGGTGCACAAGAGTTCAAGAACGAGGTTGTTCTTGTCGCCAAACTTCAGCATAGGAATCTTGTTAAGCTTCTTGGGTACT
GTCTGGAACCAGAGGAGAAAATACTTGTTTACGAGTTTGTCCCCAACAAGAGCCTAGACTACTTCCTTTTTGGTATGTGG
CATTACCATATACATATTAACCTGAGATTCTGAGTAGACATATATGATTGTAATCTCTAAGTGGCTCATGACTACTTGTG
TACGTGCAGATCCTACAAAGCAAGGGCAGTTAGACTGGACAAAACGATACAACATTATCGGAGGAATCACTCGAGGAATT
CTATATCTTCATCAAGATTCACGACTAACAATCATACACC
>AT4G23210.5 | chr4:12146362-12149361 REVERSE LENGTH=3000
CGTGTATAGCTATGGGGTCTTAGTTCTTGAGATTATATGCGGCAAGAGGAACACGAGCTTCTCATCTCCGGTTCAGAATT
TTGTCACATATGTGAGTACTATAATCGTATCTCACTGTTGTTGTAACTGTAAGATTTGGATTAGATCATTGAATTTTGTT
TCAGGTCTGGAGGTTATGGAAAAGCGGGACACCATTAAACCTCGTTGACGCAACAATTGCAGAGAATTATAAGAGTGAAG
AAGTGATAAGATGTATCCACATTGCGCTCCTATGTGTTCAAGAAGAACCTACAGATCGTCCTGACTTTTCGATAATCATG
TCGATGCTCACTAGCAATTCCCTCATCTTACCTGTTCCTAAACCACCTCCATCCTTCATTCCAGGTAGACCAAACCAATC
TACGACGAGGCCCAGTTCCCAAAATATCAATGATGGAAGGTGGTCCTTGTTGAAAATGATGTTCCATTGAGACATTGGAA
CTTGTTTGAAGTAAACTATGTTTTTGGTATTTCAGTTTAAACTGTTATGAATTATTCATAAAGTTATGTATGTGTAAATT
GTGAGATACTCATCAAAGTAGTTATGTACACTTAGAATTTTCTATTCCCTACATTTTTATACGAGCTCTTTGTTATAAAA
TCCGTTTAGATGGTTTCTCAAACATTGCCTTCAATCACTTTGATGCTTATACCAGCTCTCTTCCACTACACTGTGGTCTG
TGGACTGATATTAAAAGTTTACTTGGTATGGAAGTAAGCTATTTAGTTGACGGTTCCTTCTCTGTTTTGAATCAACCTCT
GCCCATCCTCTGTTTTTTCTCGACTCTGTTTTAGGATGAGGCTTGGGACTAATAATATACACTTGTAGATATTTATCCCA
CATAATTCTCTAGAGGACTTGAAGACGCTATATACAAGATTCTAGATACTGGATTCTAGATACTGGATCGATTTAATTAG
TAATTGGTCAAATAATGATACCTGACCCATAATAAAAAAAAAACTTGTCAAAAATCAACTTCATATTTCAGTACACTTGG
AGCTCGTATGCATATTAACTCGGCTTCATTGAATTAATTCTCATTTCATACTCCATTGTTTTCAGTTTTGTTTTTCATTA
TGTTTACATTCATCAAACAAGGACAGGTCATCCAATAAGAGAGACTTGGTCACAAAAATTCCAAAACGAGATATTACAAG
TGTGAAGAAGCTAACAAGTAACAAGTCCTCTTCACATTTGTCTTCTAGTCCATTTTTGTAAATATACCCTTATTTCCACG
AAAACATGCCAAGAAGAAAAATGTCTCCTAATGTATGATCAGTCATTCTCAAACCTCTGTTCGTGGAAATTAATACCCAA
AAATTTCCATTAATAGGTATTTCAATAGCTTCATGCTGTTCTAAAAACAAACACAAAACCAATAAAAATGCCTTTACTAT
TCCTCTGGTTTTTCCTCACGAGCACTAGTCTTGTCTCTGCACTTCAAACTCTTCCATGCATAAACACAACCTACTTTATA
CCTAATTCGACTTACGACACAAACCGTCGCGTTATTCTCTCATTGCTTCCTTCTAATGTCACATCACACTTTGGCTTCTT
CAACGGTTCAATAGGTCAAGCTCCTAACAGAGTATATGCCGTAGGCATGTGTCTTCCAGGTACTGAAGAAGAGAGTTGCA
TAGGTTGTCTCTTGTCTGCTTCCAATACATTATTAGAAACCTGCCTCACCGAAGAAAATGCTCTTATCTGGATCGCAAAC
AGAACTATTTGTATGATCCGATACTCCGATACTTCCTTTGTTGGTTCGTTCGAGTTAGAGCCGCATCGTGAATTCCTCAG
TATTCATGGTTACAAAACGAATGAAACAGAATTCAATACAGTATGGAGTAGATTAACTCAACGTATGGTACAAGAAGCTT
CCTCAAGCACAGATGCAACATGGTCTGGTGCTAAGTACTATACAGCTGATGTAGCCGCCTTGCCTGATTCGCAGACTCTC
TATGCAATGATGCAATGCACTCCTGATTTGTCTCCGGCTGAGTGTAATCTCTGTTTAACAGAAAGCGTTGTTAACTATCA
GAGTTGTTGCCTTGGACGTCAAGGCGGCTCTATCGTTAGGCTAAGTTGCGCTTTCCGGGCAGAGTTATATCCATTTGGTG
GAGCTTTTACTGTTATGACAGCAAGACCTTTGTCACAACCTCCACCGTCATTAATCAAGAAAGGTGAATTCTTTGCAAAA
TTTATGAGTAATTCACAAGAACCTGTCAAAATGATTCAAAACTTATATGTTGTGGTTTTGATTTTCTACTTTTTAGATAG
CGGAAAGTTTTCAACGGAAACTATTGCTGCAATTGTTGTTCCCATTATAGTGGTCGCTATCATCTTCTTGGTACTTCTTG
TTCTTTCTCGCCTATTTGCCCGGAGGAGAAAATCTTATCAAGAAATTGATCTTGACCAGTGTGAGTGTTGTTAAAAAAAA
AATTCTTTGCTTTTAGTATATATATAGTCTATTGAACTAAGAATATTGATTAGACTAGCAGATGATTCAAAGTTCTTAGT
AATATAAGAGTGTATCCTTTGATTTTGCAGCTGGTATTACGACTCTACACTTCCAACAACTCGATTTTAAGACAATTGAA
GTTGCAACTGAAAATTTTGCAAAGACTAACAAGCTAGGTCAAGGTGGATTTGGAGAAGTTTACAAGGTATAGATATAGTC
TTTAGTTCTCTAGCTACCTGGTTCATTACAGAGTTAGGGTAAATTGATCATATCATCATCCGTTTTTAGGGCACGTTAGT
TAATGGAACAGAAGTTGCAGTGAAGAGGCTATCGAAAACATCCGAACAAGGTGCACAAGAGTTCAAGAACGAGGTTGTTC
TTGTCGCCAAACTTCAGCATAGGAATCTTGTTAAGCTTCTTGGGTACTGTCTGGAACCAGAGGAGAAAATACTTGTTTAC
GAGTTTGTCCCCAACAAGAGCCTAGACTACTTCCTTTTTG
>AT4G23210.2 | chr4:12146499-12149498 REVERSE LENGTH=3000
AATTCTCTTATATATTACTCATGATGGTTATGAACTTTAATTGCAAGAATATTTTCTTGACCAAAGTAGAATTAATCTTG
TAGCGGTTACATGGCCCCAGAATATATGGAACTAGGCGAATTCTCGATGAAATCTGACGTGTATAGCTATGGGGTCTTAG
TTCTTGAGATTATATGCGGCAAGAGGAACACGAGCTTCTCATCTCCGGTTCAGAATTTTGTCACATATGTGAGTACTATA
ATCGTATCTCACTGTTGTTGTAACTGTAAGATTTGGATTAGATCATTGAATTTTGTTTCAGGTCTGGAGGTTATGGAAAA
GCGGGACACCATTAAACCTCGTTGACGCAACAATTGCAGAGAATTATAAGAGTGAAGAAGTGATAAGATGTATCCACATT
GCGCTCCTATGTGTTCAAGAAGAACCTACAGATCGTCCTGACTTTTCGATAATCATGTCGATGCTCACTAGCAATTCCCT
CATCTTACCTGTTCCTAAACCACCTCCATCCTTCATTCCAGGTAGACCAAACCAATCTACGACGAGGCCCAGTTCCCAAA
ATATCAATGATGGAAGGTGGTCCTTGTTGAAAATGATGTTCCATTGAGACATTGGAACTTGTTTGAAGTAAACTATGTTT
TTGGTATTTCAGTTTAAACTGTTATGAATTATTCATAAAGTTATGTATGTGTAAATTGTGAGATACTCATCAAAGTAGTT
ATGTACACTTAGAATTTTCTATTCCCTACATTTTTATACGAGCTCTTTGTTATAAAATCCGTTTAGATGGTTTCTCAAAC
ATTGCCTTCAATCACTTTGATGCTTATACCAGCTCTCTTCCACTACACTGTGGTCTGTGGACTGATATTAAAAGTTTACT
TGGTATGGAAGTAAGCTATTTAGTTGACGGTTCCTTCTCTGTTTTGAATCAACCTCTGCCCATCCTCTGTTTTTTCTCGA
CTCTGTTTTAGGATGAGGCTTGGGACTAATAATATACACTTGTAGATATTTATCCCACATAATTCTCTAGAGGACTTGAA
GACGCTATATACAAGATTCTAGATACTGGATTCTAGATACTGGATCGATTTAATTAGTAATTGGTCAAATAATGATACCT
GACCCATAATAAAAAAAAAACTTGTCAAAAATCAACTTCATATTTCAGTACACTTGGAGCTCGTATGCATATTAACTCGG
CTTCATTGAATTAATTCTCATTTCATACTCCATTGTTTTCAGTTTTGTTTTTCATTATGTTTACATTCATCAAACAAGGA
CAGGTCATCCAATAAGAGAGACTTGGTCACAAAAATTCCAAAACGAGATATTACAAGTGTGAAGAAGCTAACAAGTAACA
AGTCCTCTTCACATTTGTCTTCTAGTCCATTTTTGTAAATATACCCTTATTTCCACGAAAACATGCCAAGAAGAAAAATG
TCTCCTAATGTATGATCAGTCATTCTCAAACCTCTGTTCGTGGAAATTAATACCCAAAAATTTCCATTAATAGGTATTTC
AATAGCTTCATGCTGTTCTAAAAACAAACACAAAACCAATAAAAATGCCTTTACTATTCCTCTGGTTTTTCCTCACGAGC
ACTAGTCTTGTCTCTGCACTTCAAACTCTTCCATGCATAAACACAACCTACTTTATACCTAATTCGACTTACGACACAAA
CCGTCGCGTTATTCTCTCATTGCTTCCTTCTAATGTCACATCACACTTTGGCTTCTTCAACGGTTCAATAGGTCAAGCTC
CTAACAGAGTATATGCCGTAGGCATGTGTCTTCCAGGTACTGAAGAAGAGAGTTGCATAGGTTGTCTCTTGTCTGCTTCC
AATACATTATTAGAAACCTGCCTCACCGAAGAAAATGCTCTTATCTGGATCGCAAACAGAACTATTTGTATGATCCGATA
CTCCGATACTTCCTTTGTTGGTTCGTTCGAGTTAGAGCCGCATCGTGAATTCCTCAGTATTCATGGTTACAAAACGAATG
AAACAGAATTCAATACAGTATGGAGTAGATTAACTCAACGTATGGTACAAGAAGCTTCCTCAAGCACAGATGCAACATGG
TCTGGTGCTAAGTACTATACAGCTGATGTAGCCGCCTTGCCTGATTCGCAGACTCTCTATGCAATGATGCAATGCACTCC
TGATTTGTCTCCGGCTGAGTGTAATCTCTGTTTAACAGAAAGCGTTGTTAACTATCAGAGTTGTTGCCTTGGACGTCAAG
GCGGCTCTATCGTTAGGCTAAGTTGCGCTTTCCGGGCAGAGTTATATCCATTTGGTGGAGCTTTTACTGTTATGACAGCA
AGACCTTTGTCACAACCTCCACCGTCATTAATCAAGAAAGGTGAATTCTTTGCAAAATTTATGAGTAATTCACAAGAACC
TGTCAAAATGATTCAAAACTTATATGTTGTGGTTTTGATTTTCTACTTTTTAGATAGCGGAAAGTTTTCAACGGAAACTA
TTGCTGCAATTGTTGTTCCCATTATAGTGGTCGCTATCATCTTCTTGGTACTTCTTGTTCTTTCTCGCCTATTTGCCCGG
AGGAGAAAATCTTATCAAGAAATTGATCTTGACCAGTGTGAGTGTTGTTAAAAAAAAAATTCTTTGCTTTTAGTATATAT
ATAGTCTATTGAACTAAGAATATTGATTAGACTAGCAGATGATTCAAAGTTCTTAGTAATATAAGAGTGTATCCTTTGAT
TTTGCAGCTGGTATTACGACTCTACACTTCCAACAACTCGATTTTAAGACAATTGAAGTTGCAACTGAAAATTTTGCAAA
GACTAACAAGCTAGGTCAAGGTGGATTTGGAGAAGTTTACAAGGTATAGATATAGTCTTTAGTTCTCTAGCTACCTGGTT
CATTACAGAGTTAGGGTAAATTGATCATATCATCATCCGTTTTTAGGGCACGTTAGTTAATGGAACAGAAGTTGCAGTGA
AGAGGCTATCGAAAACATCCGAACAAGGTGCACAAGAGTT
>AT4G23210.4 | chr4:12146499-12149498 REVERSE LENGTH=3000
AATTCTCTTATATATTACTCATGATGGTTATGAACTTTAATTGCAAGAATATTTTCTTGACCAAAGTAGAATTAATCTTG
TAGCGGTTACATGGCCCCAGAATATATGGAACTAGGCGAATTCTCGATGAAATCTGACGTGTATAGCTATGGGGTCTTAG
TTCTTGAGATTATATGCGGCAAGAGGAACACGAGCTTCTCATCTCCGGTTCAGAATTTTGTCACATATGTGAGTACTATA
ATCGTATCTCACTGTTGTTGTAACTGTAAGATTTGGATTAGATCATTGAATTTTGTTTCAGGTCTGGAGGTTATGGAAAA
GCGGGACACCATTAAACCTCGTTGACGCAACAATTGCAGAGAATTATAAGAGTGAAGAAGTGATAAGATGTATCCACATT
GCGCTCCTATGTGTTCAAGAAGAACCTACAGATCGTCCTGACTTTTCGATAATCATGTCGATGCTCACTAGCAATTCCCT
CATCTTACCTGTTCCTAAACCACCTCCATCCTTCATTCCAGGTAGACCAAACCAATCTACGACGAGGCCCAGTTCCCAAA
ATATCAATGATGGAAGGTGGTCCTTGTTGAAAATGATGTTCCATTGAGACATTGGAACTTGTTTGAAGTAAACTATGTTT
TTGGTATTTCAGTTTAAACTGTTATGAATTATTCATAAAGTTATGTATGTGTAAATTGTGAGATACTCATCAAAGTAGTT
ATGTACACTTAGAATTTTCTATTCCCTACATTTTTATACGAGCTCTTTGTTATAAAATCCGTTTAGATGGTTTCTCAAAC
ATTGCCTTCAATCACTTTGATGCTTATACCAGCTCTCTTCCACTACACTGTGGTCTGTGGACTGATATTAAAAGTTTACT
TGGTATGGAAGTAAGCTATTTAGTTGACGGTTCCTTCTCTGTTTTGAATCAACCTCTGCCCATCCTCTGTTTTTTCTCGA
CTCTGTTTTAGGATGAGGCTTGGGACTAATAATATACACTTGTAGATATTTATCCCACATAATTCTCTAGAGGACTTGAA
GACGCTATATACAAGATTCTAGATACTGGATTCTAGATACTGGATCGATTTAATTAGTAATTGGTCAAATAATGATACCT
GACCCATAATAAAAAAAAAACTTGTCAAAAATCAACTTCATATTTCAGTACACTTGGAGCTCGTATGCATATTAACTCGG
CTTCATTGAATTAATTCTCATTTCATACTCCATTGTTTTCAGTTTTGTTTTTCATTATGTTTACATTCATCAAACAAGGA
CAGGTCATCCAATAAGAGAGACTTGGTCACAAAAATTCCAAAACGAGATATTACAAGTGTGAAGAAGCTAACAAGTAACA
AGTCCTCTTCACATTTGTCTTCTAGTCCATTTTTGTAAATATACCCTTATTTCCACGAAAACATGCCAAGAAGAAAAATG
TCTCCTAATGTATGATCAGTCATTCTCAAACCTCTGTTCGTGGAAATTAATACCCAAAAATTTCCATTAATAGGTATTTC
AATAGCTTCATGCTGTTCTAAAAACAAACACAAAACCAATAAAAATGCCTTTACTATTCCTCTGGTTTTTCCTCACGAGC
ACTAGTCTTGTCTCTGCACTTCAAACTCTTCCATGCATAAACACAACCTACTTTATACCTAATTCGACTTACGACACAAA
CCGTCGCGTTATTCTCTCATTGCTTCCTTCTAATGTCACATCACACTTTGGCTTCTTCAACGGTTCAATAGGTCAAGCTC
CTAACAGAGTATATGCCGTAGGCATGTGTCTTCCAGGTACTGAAGAAGAGAGTTGCATAGGTTGTCTCTTGTCTGCTTCC
AATACATTATTAGAAACCTGCCTCACCGAAGAAAATGCTCTTATCTGGATCGCAAACAGAACTATTTGTATGATCCGATA
CTCCGATACTTCCTTTGTTGGTTCGTTCGAGTTAGAGCCGCATCGTGAATTCCTCAGTATTCATGGTTACAAAACGAATG
AAACAGAATTCAATACAGTATGGAGTAGATTAACTCAACGTATGGTACAAGAAGCTTCCTCAAGCACAGATGCAACATGG
TCTGGTGCTAAGTACTATACAGCTGATGTAGCCGCCTTGCCTGATTCGCAGACTCTCTATGCAATGATGCAATGCACTCC
TGATTTGTCTCCGGCTGAGTGTAATCTCTGTTTAACAGAAAGCGTTGTTAACTATCAGAGTTGTTGCCTTGGACGTCAAG
GCGGCTCTATCGTTAGGCTAAGTTGCGCTTTCCGGGCAGAGTTATATCCATTTGGTGGAGCTTTTACTGTTATGACAGCA
AGACCTTTGTCACAACCTCCACCGTCATTAATCAAGAAAGGTGAATTCTTTGCAAAATTTATGAGTAATTCACAAGAACC
TGTCAAAATGATTCAAAACTTATATGTTGTGGTTTTGATTTTCTACTTTTTAGATAGCGGAAAGTTTTCAACGGAAACTA
TTGCTGCAATTGTTGTTCCCATTATAGTGGTCGCTATCATCTTCTTGGTACTTCTTGTTCTTTCTCGCCTATTTGCCCGG
AGGAGAAAATCTTATCAAGAAATTGATCTTGACCAGTGTGAGTGTTGTTAAAAAAAAAATTCTTTGCTTTTAGTATATAT
ATAGTCTATTGAACTAAGAATATTGATTAGACTAGCAGATGATTCAAAGTTCTTAGTAATATAAGAGTGTATCCTTTGAT
TTTGCAGCTGGTATTACGACTCTACACTTCCAACAACTCGATTTTAAGACAATTGAAGTTGCAACTGAAAATTTTGCAAA
GACTAACAAGCTAGGTCAAGGTGGATTTGGAGAAGTTTACAAGGTATAGATATAGTCTTTAGTTCTCTAGCTACCTGGTT
CATTACAGAGTTAGGGTAAATTGATCATATCATCATCCGTTTTTAGGGCACGTTAGTTAATGGAACAGAAGTTGCAGTGA
AGAGGCTATCGAAAACATCCGAACAAGGTGCACAAGAGTT
>AT4G23215.1 | chr4:12149900-12152899 REVERSE LENGTH=3000
TCGTTTTGTGCGTGTTTGTAACATATTTATACTATCTATAAAAAGGTTTTCTTAAAAATGGGGATGGTTTGATGATATAA
GGTTTTGTCCGAACCGCATAACTTCCTTTTCCGGTAAAAGGTTGGCAAGCCGGATATCGAGATTGGAAGGGACAGTGCTG
AGCATGGACAGGTAGGGGGGGTGAGTTTTGTGCTTTAACCTCGATCCGCTTGTGCGAAGTACTCGTCACATGTACGATTC
TAGCCGGGCTATTTCTAGCACGGTTCATGATCGCTACATACAAAGCCTTTTTATTTTATTTTAATTATGTAATCTCAAGA
GCCGTTTATGTTTCTGTACAATATTGTGTGATCACTACCAAATGATCTGAGTGTATGCCATGGTGATGCTTCTATAAACC
CTATAATCTCTTCAATCTTGTGTGACTAGGATATGCTTGGTAGTTCTATAAAATGGTGTACAATTCAGTTTTTTTTTGGG
TTTGGTTTGACATGGGAGTATGTGATAGGTTCATCACTCTGGTAACGTGCTACACAAGTAACTGAATCTTTTTTGCAAAA
CCAATGAAAGAAGGATATACTACAAAACCGGTTAATTTGCAAAACCAATGACACAATACATAGCCCTCTGCAACGATCAT
CTGATCTTCTGCATCTGCCTTTGCTTCGTCAGGTTTGGTGATAGGAGACTTAGAAGTTTTTGGGTTCAACGGTTAACACA
TATGGTTAGGAATGATGATGAAATTCAACGTTTTCCACTAGCCCAAAACCATTGACTTTTGTCGCGGGTCCGTTTCACGC
CGTATATGTCGAACATGGAGGGTTGAAGGACCACTGTTATCAGTTTGACGAATTCAGTATTTAGATATTTTCAGAGAAAC
TCGATTTCTTTTTTAGTAAGCTATAAAAAACGCGTAAACAAAAGACAAAGAATTAGCGATTAAAAAAAAACTAGGGATAA
TCTTTTAAAGAATTAACGCTTAATTATATCTAAATCATTAACTGAATAGTTCATTATTCACGTCTTATTAGCGAATGGAG
ATAGTGCGCTAGGTTATAATAGGAGCTAAGGTAACTTAGAGCTCACGAAAGAGTAAGGACTCATCAGGAACTGGTGGCTG
ACTGGTGCTTTTTAAGGGGTTTGTTACGTGGCAATTGCGACGTCTTTTGAATGCGTTTTGGTTTTAAAGGTAAGAAATTG
GTTAGGAAAAAGCTACGTAATTTGGCCGTGGATGAGTGTTAAATGTTAATGGTACCTCGACCCCAGCCTCCTGACCTAGT
ACATATCTACATTATTATTTGAAAGGATTTAAACATAATAATACTGTATGAACAGAAAAAAATGAAATAAGACTTTTGAT
TTTCATCTTTTGTTTTGTGACATTTAGAAAGTTTCTGAGAAACAACAATTGCTGTTTAAATTGCTAAGGAACGAACAGAT
GTTTAAACACTAAAACAAAGCTATAATCTCTAAGGCAAAAAATGAAGCAGAGGAGTTTATTATCAATCCTCTGTTTTATC
CTTCTAGCCTCTGGTGTTGCTTCTGTTTCAGCACAAACATGCATAGAGAACCGTAAATATTTCACACCCAACGGTACATA
CGATTCAAATCGTCGTCTTATCCTCTCTTCTCTTCCTAACAATACCGCGTCTCGAGATGGTTTCTACTACGGTTCCATTG
GAGAAGAGCAAGATCGAGTCTACGCATTAGGGATGTGCATCCCGAAATCAACTCCAAGTGATTGTTCTAACTGTATCAAG
GGCGCGGCAGGCTGGTTGATACAGGATTGTGTCAACCAGACAGACGCGTACTATTGGGCACTTGATCCAACGCTGTGCCT
TGTCCGCTACTCCAACATTTCTTTCTCAGGATCTGCAGCTTTTTGGGAGATTGAGCCGCAGTATTTGGTGTTGAACACTG
CAACTATCGCCTCAAATCTAACAGAGTTCAAGACAATATGGGAAGACTTAACATCTCGTACGATTACTGCAGCCTCCGCA
GCAAGAAGCACACCATCGTCCAGTGATAACCATTACAGAGTTGATTTTGCGAACTTGACAAAATTCCAGAATATCTACGC
ATTGATGCAATGCACGCCAGATATTTCTTCTGACGAATGTAACAACTGTCTCCAACGAGGCGTACTTGAGTACCAGTCAT
GCTGTGGAAATAATACTGGAGGCTATGTTATGCGGCCAATCTGCTTTTTCCGGTGGCAGCTTTTTACATTCTCTAAGGCT
TTTCATAACATTACCTTGGCTACTACTCCTCCTCTTTCTCCTCCTCCACTGCAACGTCCTGTGGTTGCGTCACAACCACC
TTCTGCAGACAACCGGGACAAGAAGAGAGACAATAGTAAGTCCTTGCAAACTTATGACTTAAAGTTACAGTCACAAGACT
CTGTCCAAAGACTTATAAGGTTTTTTTTTTCATTCTACAGGTAGCGGAAAAATCTCAATGAAAACTATTCTAGCAATTGT
TGTGGTTGGTATAGTCATCCTCATCATCATCTCGGGAATTCTTGCTCGCCGGTTTGCTCGGAAGGAAAAACCATATCAAG
AAGTTGAACTTAATCAAAGTGAGTGTTGTTCATTTGTTTTATTTGGCCTCTAAGCTTTTACCAAATATATTGTCTATGGA
ACTAATTAGATCATTTATTAACATTGTAGCTGGTATTACATCTGTACGCTCCCTGCAATACAAATTTAAGACGATCGAAA
CTGCAACAAATAATTTTTCAGAGAGACTTGGTCATGGTGGATCTGGACATGTTTTCAAGGTATCATTTCTTTAGCTACTT
GTTTCATTACTTCTCTTGAAAAAACTTAAAACTACAGAGTCAAAGTAAGCTAACCATACTGTCTCATCTTTAGGGAAGGT
TGCCTGACGGAAAGGAAATTGCAGTGAAGAGATTGTCAGAAAAAACAGAACAAAGTAAGAAAGAGTTCAAGAACGAGGTT
GTTCTTGTCGCGAAACTTCAGCATAGAAATCTTGTTAGAC
>AT4G23220.1 | chr4:12151091-12154090 REVERSE LENGTH=3000
AGTTGCTATTCCAGTGAGACATTGTTCCATTTGAATGATTATGTATCTAAGTATCTTTATCATTCCTACGTTGTAATATC
AGCTCTCTGTTTTATGGGAGTCTTGACGTATAATATCCAAACCGGTCTTATATTTGATATGAATGTTACTTAACTCGGTT
TATTTTCTAAAAACGATATTATGTAAACCGGAAACTGATACTCTGTTTTTGCTCAACACTCAGATTTAGGAATTAGGGAT
TATCATTTTGCTTATCTTTAGAAACTGATGTCTCGGTCAGCTTTGATCACTGAAATTTGGTTTTAATTTGTGTGTAGACA
CCATTGTTTGCTGCGTTGAAAACTGGTTTCGTCGAATTGTGAAGCAGCTTATGAGTCTTCGTTTTTTTTTGTCTTTAATT
CTTCGTATTCTCATCTCTGATAGCGTTGCTCTGATTTTTCCAATCAATGGTTGAATTTTCCACTTTGTTAAAGTTTTTGT
ATTTGTGTTGAATTATCTCTGCGTTGAAAATTCTACGACGTGTTCTTTTAAGTGCCACATGATTCAGGAATTGCACGAGT
CAAACGAATAGAAACATTTGACTGAGAAACATGCGACCAACGGTTCAATGAAAACTTGCGATCGAAATTTAATGGACGTG
AATATATGCATGTACAATGCAAACACAATTGCTTGCTGTCCTAAACCAGAACAATATATGATCTTGAAAATATATTTAAA
ATCTTTTGTTTTCTCCTTGTAGGCTTTCCTGTTGTGTTTGTACCAAGCGGGAAAACTGGCGTTTTTACACCCAATGATAA
GTATGATACAAACCGTCGCCTTCTCCTCTCTTCTCTAGCTTCTCATGTTGTAGCTCGAGGTGACTTCTACAGTAATTCAC
TTGGCCAAGTCTATGATCGGGTGTATGCTTTGGGGATGTTCATCTCAGTTGTTGAACCAAAGGTTTGCTCAAACTGTATC
GACCTTGCTTCTAAAGAGGTGTTAGAGGAATGTACCAACCAGACAGAAGGCATTGCCTGGCCCGAAAATGGGATTCTTTG
TATGGTACGTTACTCCAACCGTTCGTTTTCTGGATCACTTGAGATGGAACCAAAGTATATATGCATGTACAATACTGGAG
ATATCGGATCCGAAAACTTTGATAACCTGTGGGACGACTTGACAAGTCGTATGATAGCTGGAGTTATATGATCGTTTTGT
GCGTGTTTGTAACATATTTATACTATCTATAAAAAGGTTTTCTTAAAAATGGGGATGGTTTGATGATATAAGGTTTTGTC
CGAACCGCATAACTTCCTTTTCCGGTAAAAGGTTGGCAAGCCGGATATCGAGATTGGAAGGGACAGTGCTGAGCATGGAC
AGGTAGGGGGGGTGAGTTTTGTGCTTTAACCTCGATCCGCTTGTGCGAAGTACTCGTCACATGTACGATTCTAGCCGGGC
TATTTCTAGCACGGTTCATGATCGCTACATACAAAGCCTTTTTATTTTATTTTAATTATGTAATCTCAAGAGCCGTTTAT
GTTTCTGTACAATATTGTGTGATCACTACCAAATGATCTGAGTGTATGCCATGGTGATGCTTCTATAAACCCTATAATCT
CTTCAATCTTGTGTGACTAGGATATGCTTGGTAGTTCTATAAAATGGTGTACAATTCAGTTTTTTTTTGGGTTTGGTTTG
ACATGGGAGTATGTGATAGGTTCATCACTCTGGTAACGTGCTACACAAGTAACTGAATCTTTTTTGCAAAACCAATGAAA
GAAGGATATACTACAAAACCGGTTAATTTGCAAAACCAATGACACAATACATAGCCCTCTGCAACGATCATCTGATCTTC
TGCATCTGCCTTTGCTTCGTCAGGTTTGGTGATAGGAGACTTAGAAGTTTTTGGGTTCAACGGTTAACACATATGGTTAG
GAATGATGATGAAATTCAACGTTTTCCACTAGCCCAAAACCATTGACTTTTGTCGCGGGTCCGTTTCACGCCGTATATGT
CGAACATGGAGGGTTGAAGGACCACTGTTATCAGTTTGACGAATTCAGTATTTAGATATTTTCAGAGAAACTCGATTTCT
TTTTTAGTAAGCTATAAAAAACGCGTAAACAAAAGACAAAGAATTAGCGATTAAAAAAAAACTAGGGATAATCTTTTAAA
GAATTAACGCTTAATTATATCTAAATCATTAACTGAATAGTTCATTATTCACGTCTTATTAGCGAATGGAGATAGTGCGC
TAGGTTATAATAGGAGCTAAGGTAACTTAGAGCTCACGAAAGAGTAAGGACTCATCAGGAACTGGTGGCTGACTGGTGCT
TTTTAAGGGGTTTGTTACGTGGCAATTGCGACGTCTTTTGAATGCGTTTTGGTTTTAAAGGTAAGAAATTGGTTAGGAAA
AAGCTACGTAATTTGGCCGTGGATGAGTGTTAAATGTTAATGGTACCTCGACCCCAGCCTCCTGACCTAGTACATATCTA
CATTATTATTTGAAAGGATTTAAACATAATAATACTGTATGAACAGAAAAAAATGAAATAAGACTTTTGATTTTCATCTT
TTGTTTTGTGACATTTAGAAAGTTTCTGAGAAACAACAATTGCTGTTTAAATTGCTAAGGAACGAACAGATGTTTAAACA
CTAAAACAAAGCTATAATCTCTAAGGCAAAAAATGAAGCAGAGGAGTTTATTATCAATCCTCTGTTTTATCCTTCTAGCC
TCTGGTGTTGCTTCTGTTTCAGCACAAACATGCATAGAGAACCGTAAATATTTCACACCCAACGGTACATACGATTCAAA
TCGTCGTCTTATCCTCTCTTCTCTTCCTAACAATACCGCGTCTCGAGATGGTTTCTACTACGGTTCCATTGGAGAAGAGC
AAGATCGAGTCTACGCATTAGGGATGTGCATCCCGAAATCAACTCCAAGTGATTGTTCTAACTGTATCAAGGGCGCGGCA
GGCTGGTTGATACAGGATTGTGTCAACCAGACAGACGCGT
>AT4G23230.1 | chr4:12154827-12157826 REVERSE LENGTH=3000
ACTGAAAAGGACCCACTTCAACCAACGACCACCAAGTCTGTTCCAAGATTTATTGACGATACATCAATCACACTGATTTA
TATCCTCTTTGAACATGGTGGTTAACCTTCAAGTTAACAACTTTTTCGCTCTTGAATTGACCTCAAGAGAGATTTACATA
TTAATGTTTGTATTTTAAAGCAATATTTACATAGATTTAGTGATATGTGTGACTCAAAGTAACACTATTTCGACTAATAC
TAATTTTCAGTTGCATTTGATGAACGTTTTTTTTGGATGAAAATCGGTTTAGTATCAAAGTTGTATATATATACAAAAAA
TTGATAAGATTGAAATATGCCGTTTTCGACAAAATAGGGTTAGCATTTTGGTTTTAATGGCGGTCATATTTAGATTACTT
GATTCGTTTTGCTTCTTTAGATTGCTTGATCTTTAGTCAATAACATTAGGTGTTCATTTGTACGCGTAGACTCCAGTGAT
TGCTGCTTTCGCCACTCTGTTCGGGAGACTTGGTTGTATGAAGATTTCAAAAGAGAGGAGACTTGGTTTAAAAATGCCGA
AGAGATATTAATAGTGAAGCAGCTAATAAGACTTTGTTTACTTTAGCGTTTACTTTTAGGACCGTGTAGACTGGTTAAAC
GACTACTGTTATCCAGTTTGACGAATTCAACACTTGGAACTTTCAGAGAAAAAACTTCGGTTTTCTGTGTAAACTGATAA
GAAAGGGACAGATTGATGTTCGAATTTGTCTATGACGTGTTGCTTGACTCCACCGAAATAGTAAATGAGTCAACGGAGAT
ATTGATTTGTCTACTGATGGTCCACACTCCACATAACTTTTTTTTTTTTTTTTTTTTTGATAAAGGTGATAGACAGAAAA
AAGTATGCATATTATTCATACTTACTTGCTGTCCTAACGTAAATATCATCTGTACTATCTTGAAAATGGAATTGAAGAAT
CTCTTTCCAATCTTCTGGTTTGTCCTCGTAGGCTTTGCTGTGGTGTCTGCACAAGAATGCGGCAAAACAGGGTTTTTTGT
ACCACAAAGTAGGTATGAAACAAACCGGGGCCTTCTCCTCTCTTCTCTTCCTTCCAATGTTTCAGCTCGAGGAGGATTCT
ACAATTCTTCGATTGGCCAAGGCCCTGATCGAGTGTATGCTCTGGGGATGTGCATTGAAGGTGCTGAACCAGATGTTTGC
TCCGACTGTATTGAATATGCTTCTAATCTGTTATTAGACACGTGTCTCAACCAGACAGAAGGCCTGGCCTGGCCGGAGAA
ACGGATTTTGTGTATGGTACGATACTCCAATAGTTCTTTTTTTGGATCACTCAAGGCAGAACCGCATTTCTATATCCACA
ACGTGGATGATATTACATCCAATTTAACAGAGTTTGATCAAGTGTGGGAAGAGTTAGCACGTCGTATGATAGCTAGTACT
ACTTCTCCATCATCTAAACGCAAGTACTACGCAGCAGACGTAGCAGCCTTGACAGCTTTCCAGATAATATATGCACTAAT
GCAATGCACTCCGGACTTATCTTTGGAGGATTGCCATATCTGTTTAAGACAAAGTGTTGGTGACTATGAAACATGCTGCA
ATGGAAAGCAAGGTGGCATTGTGTACCGAGCCAGCTGTGTTTTCCGGTGGGAGCTTTTTCCCTTCTCTGAGGCTTTTAGT
CGTATTTCGTTGGCACCTCCGCCTCAATCCCCAGCATTTCCCACGCTTCCGGCAGTAACCAATACAGCGACCAAGAAAGG
TGAGTCTTCCAATAGCAAAACTATACTTACTTGTATACTACATCTAAAAAAGGCTTAAAATTTTGCAAACAGAGGATGAA
CTATGTATCTTTCATTTCAATCATCTCCTGCCCGTTATTCGGACTTTTGCAGGTAGCATAACAATCTCGATAGGAATTGT
CTGGGCAATCATTATTCCTACTGTCATTGTTGTCTTCTTGGTACTGCTTGCGCTAGGATTTGTTGTTTATAGGAGGAGGA
AATCATACCAAGGTGAGTTGTTCTGTGTTTTATCCATCATTTTTTTTATAATTTGCGGATCTTGATATTTTTAGGGGATA
TTGAAAAGAAATGGTTCAAATGCACAATCCAAAGGCTGTCTCTTTGCAGACAGGAGTGATACTGCTGCCTCTAGTTCCAT
CATAACTCTACACTTTTAAGTTGCAGGATCCAGCACTGATATCACCATTACACACTCACTGCAATTCGATTTCAAAGCGA
TTGAAGATGCAACAAATAAATTCTCGGAGAGCAACATAATTGGTCGCGGTGGATTTGGAGAAGTTTTCATGGTATCATCT
TATAAAAAATTTGAGCACCTAATTGATCTTTAGTTTCTGTAAAAAAATTTGCAGAAGGGATCTAGACAATGGGATGACAT
ATGCTGTCTAATTCAATTTATGCAGGGTGTCCTTAACGGTACTGAAGTTGCAATTAAGAGGCTGTCAAAAGCATCGAGAC
AAGGTGCACGAGAATTCAAAAATGAGGTTGTTGTTGTTGCAAAACTCCATCATAGGAATCTTGTTAAGCTTCTCGGGTTT
TGTCTAGAAGGAGAAGAGAAAATACTTGTTTACGAGTTTGTCCCCAACAAGAGCCTCGACTACTTCCTCTTTGGTATGTG
CAATTTATAATTGTCAGCAGAATGATTTCATTAATAGAAGGGAATGATTTACAATGTACAGTATATAGGTTCAACATTAG
AGCTTTATGTCCTTAATCTACACTTCTCCTTTACAGAATTACCATATAAAACAGATGTGTTCCAACTGCCAAGATAATTT
TAATAAGCTTCTTTAACTGAAATCTAAAGTAGTGAATGTAACAACGTTTTTTTTATGTGCAGACCCTACAAAGCAAGGGC
AGTTAGACTGGACTAAACGATACAACATTATCCGGGGAATCACTCGAGGAATTCTGTATCTTCATCAAGACTCACGGCTC
ACGATCATACATCGTGACCTCAAAGCCAGCAACATTCTCC
>AT4G23240.1 | chr4:12157502-12160501 REVERSE LENGTH=3000
GATTAGAGGTTAATGATAATATGCATAGCTTTTCATAAGCCAAAAATCTAATGGTCACTTTCATTATAAACTCTTCCTGT
CTTGTTTTCCCACTTAAAAAGACAAAAGCAGTTGACTTATAGTAGTAGTCAATCCTCTGTTTCACGTAACAGAGAGAAGA
AGAAAATATTCATAATAATTAGGAGATTCATGATCTGAAACAAAAGCTGAGGAAATCGAACAATGTCTTCTGGTGCCTCT
TTCATCTTCCTTTTCTTCTTCCTCACTAGCTTCACAGCTTCTGTTGAAAATGTTTTCTATATAAAGCATATTTGCCCAAA
TACGACAACTTATTCAAGAAACAGCCCTTACTTGACTAATCTCAGAACCCTTTTGTCTTCTCTTTCTGCCCCCAACGCCT
CTTACTCTACTGGATTCCAAAGCGCCAGGGCGGGACAAGCCCCTGATAGAGTCACCGGACTTTTCCTTTGCCGCGGAGAC
GTCTCACCGGCAGTTTGTCGTAACTGCGTCGCCTTCTCCATCAACGACACACTCGTTCAGTGTCCGAGTGAGAGAAAATC
CGTGTTTTATTATGATGAGTGTATGCTCAGATACTCTGACCAGAATATTCTCTCGACCCTTGCATACGATGGAGCATGGA
TCAGGATGAACGGAAATATTTCAATTGATCAAAATCAAATGAACCGGTTCAAAGATTTTGTGTCGTCTACGATGAATCAA
GCTGCCGTCAAAGCGGCGAGCAGTCCTAGAAAGTTCTATACGGTAAAGGCCACTTGGACAGCACTCCAGACGTTGTACGG
CCTGGTTCAGTGCACTCCTGATCTTACAAGACAAGACTGCTTCAGCTGTCTGGAAAGTTCCATCAAATTAATGCCTCTTT
ACAAAACTGGAGGAAGAACTCTTTACTCTAGTTGTAATTCAAGGTACGAGCTTTTCGCGTTCTACAACGAAACTACTGTT
AGAACACAACAAGCACCACCACCGCTACCTCCTTCGTCTACTCCTCTGGTGACATCTCCTTCACTACCAGGTTAATTTCT
CCTTCCTCTGTTTCTTACCCTGATTTCTTGAAATTAGTCCTTTCAATTTATTTTAGGTTTGTTCTGCCACTATCAAATCT
TAAGCCAATGATCTTTGAAATGCAGGGAAAAGTTGGAATTCAAATGTGTTAGTGGTTGCAATTGTTCTGACCATCCTTGT
GGCTGCTCTACTTTTGATAGCTGGTTATTGTTTTGCAAAAAGGGTTAAGAATTCTTCTGATAATGCACCAGCCTTTGATG
GTAACATTCAAATGATTAACAATCTCAATTGGGTTTGACTATAATCTTGTTTGCTATTTTTCTGATCACAGAGACTTTTA
TTGTGCAACAGGAGATGATATAACAACCGAGTCGCTGCAACTTGATTATAGAATGATTCGAGCTGCAACAAATAAGTTTT
CAGAAAATAATAAGATAGGTCAAGGTGGATTTGGTGAGGTTTACAAGGTACTATTACTACGAAATTCTCTTAACTTTGTA
CGTTTAATTGAAATGTTGTGTCAACTCAACACATTTGGATAACGAGATGATGTTGATGAAAACGAATAGGGTACATTTTC
GAATGGAACTGAAGTAGCGGTTAAGAGACTGTCAAAATCTTCAGGACAAGGTGACACAGAGTTCAAGAACGAGGTTGTTG
TTGTTGCAAAGCTTCAGCATAGAAATCTGGTTAGGCTTCTAGGATTTTCTATAGGAGGAGGAGAAAGGATATTGGTCTAC
GAGTATATGCCCAACAAAAGCCTTGATTACTTTCTCTTTGGTCAGTTGCATTTTTTGCTTTATTTCAATGATTCTGTAGC
TATTCGTGAAACTTGGGGGACTAAGCAATATCTCACACAGATCCTGCGAAGCAAAATCAGCTGGACTGGACTCGACGATA
CAAGGTCATTGGAGGGATTGCTCGAGGAATTTTATATCTTCATCAAGATTCAAGGCTCACAATCATACACCGTGACCTCA
AAGCAAGTAACATTCTCCTGGATGCGGATATGAATCCCAAACTTGCTGATTTTGGACTGGCAAGGATCTTTGGAATGGAC
CAAACCCAGGAAAACACAAGCAGAATAGTTGGTACCTTGTAAGTCGTCTTCCAATTGCATTTAACTTCTTAGAAGTTGAA
GTTTGTTAAACATCATTTTGTCAACATACTAAAGTTTTTTGGTGGATTTCAGCGGTTACATGGCTCCTGAATATGCAATA
CATGGCCAGTTCTCGGTGAAATCTGATGTGTATAGCTTCGGAGTGTTGGTGCTTGAGATTATAAGCGGTAAGAAGAACAA
CAGCTTTTACGAGACAGACGGCGCACATGACTTGGTCACACATGTAAGTTTAAAGGCCATTAAGGATTATATTTACCTCG
TTAACAATAAGAAATGTTTGCAAGAACTGATTTATTGATTAATATTCTAGGCTTGGAGGCTTTGGAGTAATGGAACAGCA
TTAGACCTCGTGGATCCAATTATTATAGATAATTGCCAAAAGAGTGAAGTGGTTCGATGCATCCATATATGTCTTTTATG
TGTTCAAGAAGATCCTGCAGAGCGTCCGATCTTGTCGACCATTTTCATGATGCTCACAAGTAATACTGTGACTTTACCAG
TGCCTCTACAACCAGGGTTTCCCGTTCAGAGTTGAACTGAAAAGGACCCACTTCAACCAACGACCACCAAGTCTGTTCCA
AGATTTATTGACGATACATCAATCACACTGATTTATATCCTCTTTGAACATGGTGGTTAACCTTCAAGTTAACAACTTTT
TCGCTCTTGAATTGACCTCAAGAGAGATTTACATATTAATGTTTGTATTTTAAAGCAATATTTACATAGATTTAGTGATA
TGTGTGACTCAAAGTAACACTATTTCGACTAATACTAATTTTCAGTTGCATTTGATGAACGTTTTTTTTGGATGAAAATC
GGTTTAGTATCAAAGTTGTATATATATACAAAAAATTGAT
>AT4G23240.2 | chr4:12157502-12160501 REVERSE LENGTH=3000
GATTAGAGGTTAATGATAATATGCATAGCTTTTCATAAGCCAAAAATCTAATGGTCACTTTCATTATAAACTCTTCCTGT
CTTGTTTTCCCACTTAAAAAGACAAAAGCAGTTGACTTATAGTAGTAGTCAATCCTCTGTTTCACGTAACAGAGAGAAGA
AGAAAATATTCATAATAATTAGGAGATTCATGATCTGAAACAAAAGCTGAGGAAATCGAACAATGTCTTCTGGTGCCTCT
TTCATCTTCCTTTTCTTCTTCCTCACTAGCTTCACAGCTTCTGTTGAAAATGTTTTCTATATAAAGCATATTTGCCCAAA
TACGACAACTTATTCAAGAAACAGCCCTTACTTGACTAATCTCAGAACCCTTTTGTCTTCTCTTTCTGCCCCCAACGCCT
CTTACTCTACTGGATTCCAAAGCGCCAGGGCGGGACAAGCCCCTGATAGAGTCACCGGACTTTTCCTTTGCCGCGGAGAC
GTCTCACCGGCAGTTTGTCGTAACTGCGTCGCCTTCTCCATCAACGACACACTCGTTCAGTGTCCGAGTGAGAGAAAATC
CGTGTTTTATTATGATGAGTGTATGCTCAGATACTCTGACCAGAATATTCTCTCGACCCTTGCATACGATGGAGCATGGA
TCAGGATGAACGGAAATATTTCAATTGATCAAAATCAAATGAACCGGTTCAAAGATTTTGTGTCGTCTACGATGAATCAA
GCTGCCGTCAAAGCGGCGAGCAGTCCTAGAAAGTTCTATACGGTAAAGGCCACTTGGACAGCACTCCAGACGTTGTACGG
CCTGGTTCAGTGCACTCCTGATCTTACAAGACAAGACTGCTTCAGCTGTCTGGAAAGTTCCATCAAATTAATGCCTCTTT
ACAAAACTGGAGGAAGAACTCTTTACTCTAGTTGTAATTCAAGGTACGAGCTTTTCGCGTTCTACAACGAAACTACTGTT
AGAACACAACAAGCACCACCACCGCTACCTCCTTCGTCTACTCCTCTGGTGACATCTCCTTCACTACCAGGTTAATTTCT
CCTTCCTCTGTTTCTTACCCTGATTTCTTGAAATTAGTCCTTTCAATTTATTTTAGGTTTGTTCTGCCACTATCAAATCT
TAAGCCAATGATCTTTGAAATGCAGGGAAAAGTTGGAATTCAAATGTGTTAGTGGTTGCAATTGTTCTGACCATCCTTGT
GGCTGCTCTACTTTTGATAGCTGGTTATTGTTTTGCAAAAAGGGTTAAGAATTCTTCTGATAATGCACCAGCCTTTGATG
GTAACATTCAAATGATTAACAATCTCAATTGGGTTTGACTATAATCTTGTTTGCTATTTTTCTGATCACAGAGACTTTTA
TTGTGCAACAGGAGATGATATAACAACCGAGTCGCTGCAACTTGATTATAGAATGATTCGAGCTGCAACAAATAAGTTTT
CAGAAAATAATAAGATAGGTCAAGGTGGATTTGGTGAGGTTTACAAGGTACTATTACTACGAAATTCTCTTAACTTTGTA
CGTTTAATTGAAATGTTGTGTCAACTCAACACATTTGGATAACGAGATGATGTTGATGAAAACGAATAGGGTACATTTTC
GAATGGAACTGAAGTAGCGGTTAAGAGACTGTCAAAATCTTCAGGACAAGGTGACACAGAGTTCAAGAACGAGGTTGTTG
TTGTTGCAAAGCTTCAGCATAGAAATCTGGTTAGGCTTCTAGGATTTTCTATAGGAGGAGGAGAAAGGATATTGGTCTAC
GAGTATATGCCCAACAAAAGCCTTGATTACTTTCTCTTTGGTCAGTTGCATTTTTTGCTTTATTTCAATGATTCTGTAGC
TATTCGTGAAACTTGGGGGACTAAGCAATATCTCACACAGATCCTGCGAAGCAAAATCAGCTGGACTGGACTCGACGATA
CAAGGTCATTGGAGGGATTGCTCGAGGAATTTTATATCTTCATCAAGATTCAAGGCTCACAATCATACACCGTGACCTCA
AAGCAAGTAACATTCTCCTGGATGCGGATATGAATCCCAAACTTGCTGATTTTGGACTGGCAAGGATCTTTGGAATGGAC
CAAACCCAGGAAAACACAAGCAGAATAGTTGGTACCTTGTAAGTCGTCTTCCAATTGCATTTAACTTCTTAGAAGTTGAA
GTTTGTTAAACATCATTTTGTCAACATACTAAAGTTTTTTGGTGGATTTCAGCGGTTACATGGCTCCTGAATATGCAATA
CATGGCCAGTTCTCGGTGAAATCTGATGTGTATAGCTTCGGAGTGTTGGTGCTTGAGATTATAAGCGGTAAGAAGAACAA
CAGCTTTTACGAGACAGACGGCGCACATGACTTGGTCACACATGTAAGTTTAAAGGCCATTAAGGATTATATTTACCTCG
TTAACAATAAGAAATGTTTGCAAGAACTGATTTATTGATTAATATTCTAGGCTTGGAGGCTTTGGAGTAATGGAACAGCA
TTAGACCTCGTGGATCCAATTATTATAGATAATTGCCAAAAGAGTGAAGTGGTTCGATGCATCCATATATGTCTTTTATG
TGTTCAAGAAGATCCTGCAGAGCGTCCGATCTTGTCGACCATTTTCATGATGCTCACAAGTAATACTGTGACTTTACCAG
TGCCTCTACAACCAGGGTTTCCCGTTCAGAGTTGAACTGAAAAGGACCCACTTCAACCAACGACCACCAAGTCTGTTCCA
AGATTTATTGACGATACATCAATCACACTGATTTATATCCTCTTTGAACATGGTGGTTAACCTTCAAGTTAACAACTTTT
TCGCTCTTGAATTGACCTCAAGAGAGATTTACATATTAATGTTTGTATTTTAAAGCAATATTTACATAGATTTAGTGATA
TGTGTGACTCAAAGTAACACTATTTCGACTAATACTAATTTTCAGTTGCATTTGATGAACGTTTTTTTTGGATGAAAATC
GGTTTAGTATCAAAGTTGTATATATATACAAAAAATTGAT
>AT4G23250.2 | chr4:12159004-12162003 REVERSE LENGTH=3000
AACTGTTAATGTCCCTTTGGATACGTTTCCACCATAACACTATGTATATATGCTTTCTGCTGCAGATGATATTACAACTT
CAGGTTCACTTCAATTCGATTTTAAAGCAATTGAAGCTGCAACAAATAATTTTCAGAAGAGTAACAAGCTTGGTCATGGT
GGATTTGGTGAAGTTTTTAAGGCAAAATGTTCTTAAACTTTCTCAACTACTAGTTTGTGTTATAAACTTAGTTGCCAAAA
AAAAAGATAAGAAATTCTGATAGTGAGTGAAGATCATATGAATTGACAGGGAACTTTTCCGAATGGAACAGAAGTTGCTG
TGAAGAGGCTGTCTAAAATTTCAGGTCAAGGTGAAGAAGAGTTTAAGAACGAGGTGCTTCTTGTAGCAAAGCTCCAACAT
AGAAATCTCGTTAGACTTCTGGGGTTCTCTGTTGAAGGAGAAGAAAAGATACTTGTCTACGAGTATATGCCAAATAAAAG
TCTTGACTATTTTCTCTTTGGTAAGAAACATATGATATATAGGATTAGATTCTCTGAAACATTTGTTTTTGATCTCTTAC
CCATAGTCTAATGGCTCTATACGTTGGATGTGCAGACCATAGAAGGAGGGGTCAGCTGGATTGGAGAACACGATACAACA
TAATCAGGGGAGTGACTCGAGGGATTTTATATCTCCATCAAGATTCACGGCTTACAATCATACACCGTGACCTCAAAGCG
GGTAACATTCTCTTAGATGTCGATATGAACCCGAAAATCGCGGATTTTGGTGTGGCTAGGAATTTTAGAGTGGACCAAAC
TGAAGCTACCACAGGAAGAGTAGTTGGAACATTGTAAGTAATTGTTAACTTCAATTACACTCTGTCTATTCCCTTTTCTT
TCCCTAATAAAACTTAAAGTGATATGTGCTGTGTTTTGCAGCGGTTACATGCCTCCCGAATATGTGGCGAACGGGCAGTT
CTCGATGAAATCTGATGTTTATAGTTTTGGAGTATTGATTCTGGAGATTATTGTTGGCAAAAAGAGTAGTAGCTTCCATG
AGATTGATGGTTCAGTAGGAAACTTGGTCACATATGTTAGTCCTACAAAGCCAATGCAATCTTGAACTTATTTTTGACCT
CTTTAAACTTTGATACAAGAATGAACATTGGTTTATTGTGACTTAACAGGTTTGGAGGCTTTGGAACAACGAATCATTCT
TGGAACTTGTAGACCCGGCCATGGGGGAGAGTTATGATAAAGATGAAGTCATCAGATGCATCCATATAAGCTTATTGTGC
GTTCAAGAAAATCCTGCAGATCGTCCAACAATGTCCACAGTGTTTCAGATGCTCACTAATACTTTTCTTACTCTGCCCGT
GCCTCAATTACCTGGATTTGTTTTCAGGGTCAGATCCGAGCCAAACCCATTAGCCGAGAGACTTGAGCCTGGTCCGTCTA
CTACCATGTCGTTTGCTTGTTCCATTGATGATGCATCGATCACGAGTGTTGATCTTCGTTGAGATTAGAGGTTAATGATA
ATATGCATAGCTTTTCATAAGCCAAAAATCTAATGGTCACTTTCATTATAAACTCTTCCTGTCTTGTTTTCCCACTTAAA
AAGACAAAAGCAGTTGACTTATAGTAGTAGTCAATCCTCTGTTTCACGTAACAGAGAGAAGAAGAAAATATTCATAATAA
TTAGGAGATTCATGATCTGAAACAAAAGCTGAGGAAATCGAACAATGTCTTCTGGTGCCTCTTTCATCTTCCTTTTCTTC
TTCCTCACTAGCTTCACAGCTTCTGTTGAAAATGTTTTCTATATAAAGCATATTTGCCCAAATACGACAACTTATTCAAG
AAACAGCCCTTACTTGACTAATCTCAGAACCCTTTTGTCTTCTCTTTCTGCCCCCAACGCCTCTTACTCTACTGGATTCC
AAAGCGCCAGGGCGGGACAAGCCCCTGATAGAGTCACCGGACTTTTCCTTTGCCGCGGAGACGTCTCACCGGCAGTTTGT
CGTAACTGCGTCGCCTTCTCCATCAACGACACACTCGTTCAGTGTCCGAGTGAGAGAAAATCCGTGTTTTATTATGATGA
GTGTATGCTCAGATACTCTGACCAGAATATTCTCTCGACCCTTGCATACGATGGAGCATGGATCAGGATGAACGGAAATA
TTTCAATTGATCAAAATCAAATGAACCGGTTCAAAGATTTTGTGTCGTCTACGATGAATCAAGCTGCCGTCAAAGCGGCG
AGCAGTCCTAGAAAGTTCTATACGGTAAAGGCCACTTGGACAGCACTCCAGACGTTGTACGGCCTGGTTCAGTGCACTCC
TGATCTTACAAGACAAGACTGCTTCAGCTGTCTGGAAAGTTCCATCAAATTAATGCCTCTTTACAAAACTGGAGGAAGAA
CTCTTTACTCTAGTTGTAATTCAAGGTACGAGCTTTTCGCGTTCTACAACGAAACTACTGTTAGAACACAACAAGCACCA
CCACCGCTACCTCCTTCGTCTACTCCTCTGGTGACATCTCCTTCACTACCAGGTTAATTTCTCCTTCCTCTGTTTCTTAC
CCTGATTTCTTGAAATTAGTCCTTTCAATTTATTTTAGGTTTGTTCTGCCACTATCAAATCTTAAGCCAATGATCTTTGA
AATGCAGGGAAAAGTTGGAATTCAAATGTGTTAGTGGTTGCAATTGTTCTGACCATCCTTGTGGCTGCTCTACTTTTGAT
AGCTGGTTATTGTTTTGCAAAAAGGGTTAAGAATTCTTCTGATAATGCACCAGCCTTTGATGGTAACATTCAAATGATTA
ACAATCTCAATTGGGTTTGACTATAATCTTGTTTGCTATTTTTCTGATCACAGAGACTTTTATTGTGCAACAGGAGATGA
TATAACAACCGAGTCGCTGCAACTTGATTATAGAATGATTCGAGCTGCAACAAATAAGTTTTCAGAAAATAATAAGATAG
GTCAAGGTGGATTTGGTGAGGTTTACAAGGTACTATTACT
>AT4G23250.3 | chr4:12160903-12163902 REVERSE LENGTH=3000
CCAAATCTAAGGTCAGGTCCAAAGCCTTTGGAGTACTTGTGTCGTGTGTGAGTTACTGAATTCTCTTACACTAATCTTTT
ACTGAAATTAGACGAATTTTATATGAATGTAATTCAAAACCGATTGTTTTACTAAACCGGAAATTTAAGCTTTTGACTGA
TGGTTCCTTCTCTCGTTCCGAGTCACATTTTGAAAAATGCTTTGTTTTCGCTCAACTACGTTTAGGATATTAGAGTTTAA
CATTTTGGTTGCTAATTGCTACTTTCGCTGCGCTGTAACCGGGCAGCTTGCTCTGCTTTACCCTACCAATTGACTACTTT
TCCATGGACCATTTTCCTTTTTTGCTATCTTTGTGTCATTTAGTCTAAAATGTTTTGGCTTATCTCATCGTCCAAATGTG
CATTATCTCTGCCTAGAAGATGCTATAATGTGTTCTTCTGGTTCTGGGGGTCACATGGTTCATTCATATAATTGCAACTA
TAACATTACTTTTTGTCTATTCTCACGTACCAATTTGTTTACTACACTTGACTCAACCAAAAAAATTGCAAGATAGGCAA
TGACTTGGACTTGGATACCAATGGGTCAAGGACGTTAGGACGCTTGCAATGAAAATTTAGTTGACACAAACGTGTTTAAT
GGACAAAAACATATGCATATATTCATACATGCTTACTTACTTGCTCTCCTAAACCCAAACAAAATCTCTATGATATTCAT
AATGAAACTGAAGAATCTCTTGCCAATCTTCTGTTTTTTCCTTGTAAGCTTCTCTATTTCATCTGCACAAAAATGCGGAA
AAACTGGTTTATTTAAACCCAACGATAAGTATGATATAAACCGTCACCTCCTCCTTTCTTCTCTAGCTTCTAATGTCTCA
GCTCGAGGCGGCTTCTACAATGCTTCGATTGGACAAGGACCTGATCGGTTGTATGCTTCTGGGACGTGTATCCAAGGTTC
TGAACCAGAGCTTTGCTCAGCTTGTATCGACTCTGCTTTTATTAGGGTGATAAAGAAATGTCACAACCAAACAGAAGCCC
TCGACTGGTCCTCCTTTAACGAGGAGTATCCTTGTATGATACGTTACTCCAACCGTTCTTTTTTTGGATTACTTGAGATG
ACACCATTTTTCAAGAATTACAATGCTACAGATTTCCAAGTCAACTTGACAGAGTTTTATCAAAAATGGGAGGCTTTGAT
GCTTGGTGTGATAGCTGATGCTATCTCGTCGCCAAACCCAAAATTCTATGGTGCCGGCACTGGAAAAATTGGGATTCAAA
CCGTTTACGCTTTCGTGCTATGCAGTAAGGATATATCTCCATGGAACTGTTCCAGATGTTTAAGAGGGAATGTGGATAAC
TATAAGTTGTCCTGCAGTGGGAAACCTCGTGGCCATAGTTTCAGCCCGAGCTGTTATATGCGATGGGATCTCTATCAATT
CTATGGATTTATTGAGTATAGGGCTTCTCCCACGCTTCCTCGTGAAAAAGGTAGAATCTCAGAACTATCTGACGGTACTA
GCTTTTTAGTCTCATATTTTCCCTTAAGCGCAATAATCGTAGGTGATTTGGCCTTGTTCAGATGGCGGAAAGATTTCTAC
AAGAAATATCCTCGGAATCACTGTTGCTCTTGCCTTTTTTATCACGGTACTGCTTGTTCTAGGGTATGCTCTTTCTAGGA
GGAGAAAAGCCTACCAAGAGTTTGCAACTGAAAGTGAGTTTTTTTTTTTGTTTTAACAATTATGAGTTCAGGGCATAAAC
GTTTTTAAATATGTCAATTCAGTTGTCTCTTTCTCTGTTCTTCAACGATGGTTATATTTCTCTTGCAGGGAGGTCAATGA
CCACTTATGGTACTGCACCGCCAGATGATGGTAAGAGACTATACAGCTATTTGCATTAAAACTGTTAATGTCCCTTTGGA
TACGTTTCCACCATAACACTATGTATATATGCTTTCTGCTGCAGATGATATTACAACTTCAGGTTCACTTCAATTCGATT
TTAAAGCAATTGAAGCTGCAACAAATAATTTTCAGAAGAGTAACAAGCTTGGTCATGGTGGATTTGGTGAAGTTTTTAAG
GCAAAATGTTCTTAAACTTTCTCAACTACTAGTTTGTGTTATAAACTTAGTTGCCAAAAAAAAAGATAAGAAATTCTGAT
AGTGAGTGAAGATCATATGAATTGACAGGGAACTTTTCCGAATGGAACAGAAGTTGCTGTGAAGAGGCTGTCTAAAATTT
CAGGTCAAGGTGAAGAAGAGTTTAAGAACGAGGTGCTTCTTGTAGCAAAGCTCCAACATAGAAATCTCGTTAGACTTCTG
GGGTTCTCTGTTGAAGGAGAAGAAAAGATACTTGTCTACGAGTATATGCCAAATAAAAGTCTTGACTATTTTCTCTTTGG
TAAGAAACATATGATATATAGGATTAGATTCTCTGAAACATTTGTTTTTGATCTCTTACCCATAGTCTAATGGCTCTATA
CGTTGGATGTGCAGACCATAGAAGGAGGGGTCAGCTGGATTGGAGAACACGATACAACATAATCAGGGGAGTGACTCGAG
GGATTTTATATCTCCATCAAGATTCACGGCTTACAATCATACACCGTGACCTCAAAGCGGGTAACATTCTCTTAGATGTC
GATATGAACCCGAAAATCGCGGATTTTGGTGTGGCTAGGAATTTTAGAGTGGACCAAACTGAAGCTACCACAGGAAGAGT
AGTTGGAACATTGTAAGTAATTGTTAACTTCAATTACACTCTGTCTATTCCCTTTTCTTTCCCTAATAAAACTTAAAGTG
ATATGTGCTGTGTTTTGCAGCGGTTACATGCCTCCCGAATATGTGGCGAACGGGCAGTTCTCGATGAAATCTGATGTTTA
TAGTTTTGGAGTATTGATTCTGGAGATTATTGTTGGCAAAAAGAGTAGTAGCTTCCATGAGATTGATGGTTCAGTAGGAA
ACTTGGTCACATATGTTAGTCCTACAAAGCCAATGCAATC
>AT4G23250.1 | chr4:12161451-12164450 REVERSE LENGTH=3000
AATATCTAGCATGTTCTGTTTTTGTTTTTTGATGTTTCCATATAGAAATAAGTTTTATAGGGGTCACAATAAAAAAAAAT
AAAGGGTTTGAACATAAATTTGTAAGTTTAAGGGGGTTAAATTAGGAGAAAAATAAACAATATTATAAAATTTAAAGGGC
TAAAACACAAATTTAGAAATTTTCACTTGGTGACTGCGTGTAGATGACGATTCACTTTCAGTGGGAATAATGGTTACGAC
CATCGTCATCGTCTTGCTGCTTCTTTCTCTGCGTTTTCTTTTTAGCGGAGGAGAAAATCGTACCGAGAAATTGATATTCA
ATGTGAGTTTTGTTGTTCCATGTGGTTATGATTCATCTTCCAAATTAAAGAGTCTTTCATTCATAATCAGGGAAATTTAG
GGTTTGATAATGATTGTAAGGGTTTTGAGAACCCTTGTTCACTTTTACAGATAGTCCCCACTTGTCGTCAAACAATCTTA
TGCTCACTAGCAATATCCTGAATTTACACGTTCCTCAACCATCAAGAACAGATGGCCTCGAGTCATAGCCAAATCTAAGG
TCAGGTCCAAAGCCTTTGGAGTACTTGTGTCGTGTGTGAGTTACTGAATTCTCTTACACTAATCTTTTACTGAAATTAGA
CGAATTTTATATGAATGTAATTCAAAACCGATTGTTTTACTAAACCGGAAATTTAAGCTTTTGACTGATGGTTCCTTCTC
TCGTTCCGAGTCACATTTTGAAAAATGCTTTGTTTTCGCTCAACTACGTTTAGGATATTAGAGTTTAACATTTTGGTTGC
TAATTGCTACTTTCGCTGCGCTGTAACCGGGCAGCTTGCTCTGCTTTACCCTACCAATTGACTACTTTTCCATGGACCAT
TTTCCTTTTTTGCTATCTTTGTGTCATTTAGTCTAAAATGTTTTGGCTTATCTCATCGTCCAAATGTGCATTATCTCTGC
CTAGAAGATGCTATAATGTGTTCTTCTGGTTCTGGGGGTCACATGGTTCATTCATATAATTGCAACTATAACATTACTTT
TTGTCTATTCTCACGTACCAATTTGTTTACTACACTTGACTCAACCAAAAAAATTGCAAGATAGGCAATGACTTGGACTT
GGATACCAATGGGTCAAGGACGTTAGGACGCTTGCAATGAAAATTTAGTTGACACAAACGTGTTTAATGGACAAAAACAT
ATGCATATATTCATACATGCTTACTTACTTGCTCTCCTAAACCCAAACAAAATCTCTATGATATTCATAATGAAACTGAA
GAATCTCTTGCCAATCTTCTGTTTTTTCCTTGTAAGCTTCTCTATTTCATCTGCACAAAAATGCGGAAAAACTGGTTTAT
TTAAACCCAACGATAAGTATGATATAAACCGTCACCTCCTCCTTTCTTCTCTAGCTTCTAATGTCTCAGCTCGAGGCGGC
TTCTACAATGCTTCGATTGGACAAGGACCTGATCGGTTGTATGCTTCTGGGACGTGTATCCAAGGTTCTGAACCAGAGCT
TTGCTCAGCTTGTATCGACTCTGCTTTTATTAGGGTGATAAAGAAATGTCACAACCAAACAGAAGCCCTCGACTGGTCCT
CCTTTAACGAGGAGTATCCTTGTATGATACGTTACTCCAACCGTTCTTTTTTTGGATTACTTGAGATGACACCATTTTTC
AAGAATTACAATGCTACAGATTTCCAAGTCAACTTGACAGAGTTTTATCAAAAATGGGAGGCTTTGATGCTTGGTGTGAT
AGCTGATGCTATCTCGTCGCCAAACCCAAAATTCTATGGTGCCGGCACTGGAAAAATTGGGATTCAAACCGTTTACGCTT
TCGTGCTATGCAGTAAGGATATATCTCCATGGAACTGTTCCAGATGTTTAAGAGGGAATGTGGATAACTATAAGTTGTCC
TGCAGTGGGAAACCTCGTGGCCATAGTTTCAGCCCGAGCTGTTATATGCGATGGGATCTCTATCAATTCTATGGATTTAT
TGAGTATAGGGCTTCTCCCACGCTTCCTCGTGAAAAAGGTAGAATCTCAGAACTATCTGACGGTACTAGCTTTTTAGTCT
CATATTTTCCCTTAAGCGCAATAATCGTAGGTGATTTGGCCTTGTTCAGATGGCGGAAAGATTTCTACAAGAAATATCCT
CGGAATCACTGTTGCTCTTGCCTTTTTTATCACGGTACTGCTTGTTCTAGGGTATGCTCTTTCTAGGAGGAGAAAAGCCT
ACCAAGAGTTTGCAACTGAAAGTGAGTTTTTTTTTTTGTTTTAACAATTATGAGTTCAGGGCATAAACGTTTTTAAATAT
GTCAATTCAGTTGTCTCTTTCTCTGTTCTTCAACGATGGTTATATTTCTCTTGCAGGGAGGTCAATGACCACTTATGGTA
CTGCACCGCCAGATGATGGTAAGAGACTATACAGCTATTTGCATTAAAACTGTTAATGTCCCTTTGGATACGTTTCCACC
ATAACACTATGTATATATGCTTTCTGCTGCAGATGATATTACAACTTCAGGTTCACTTCAATTCGATTTTAAAGCAATTG
AAGCTGCAACAAATAATTTTCAGAAGAGTAACAAGCTTGGTCATGGTGGATTTGGTGAAGTTTTTAAGGCAAAATGTTCT
TAAACTTTCTCAACTACTAGTTTGTGTTATAAACTTAGTTGCCAAAAAAAAAGATAAGAAATTCTGATAGTGAGTGAAGA
TCATATGAATTGACAGGGAACTTTTCCGAATGGAACAGAAGTTGCTGTGAAGAGGCTGTCTAAAATTTCAGGTCAAGGTG
AAGAAGAGTTTAAGAACGAGGTGCTTCTTGTAGCAAAGCTCCAACATAGAAATCTCGTTAGACTTCTGGGGTTCTCTGTT
GAAGGAGAAGAAAAGATACTTGTCTACGAGTATATGCCAAATAAAAGTCTTGACTATTTTCTCTTTGGTAAGAAACATAT
GATATATAGGATTAGATTCTCTGAAACATTTGTTTTTGAT
>AT4G23260.2 | chr4:12164528-12167527 REVERSE LENGTH=3000
AAATTCAGCATTTGGTTTTTTCTTGTTTCCACAAACGTCTATCATTTATTTATTGTCCGTTTATGAAAAAGTTTACAAAG
GGTCATTTTTTCAGGTTGAAGATTCAAATTTGAAGTTTCTATATTAGTCAAGCATGTCTACAATAGCTCGAGTGCTGACT
ATTATAATTTATAGTAATTGTAGGACCGATCATTAGTGTTAGTCCTCGTTGAAAGTTAGGCCAATCTAAACCCTTTATCA
AAAAAGAAAAATAAGCTTTGGCCAATGTTGACTTTATATTCTTTTATAAGGGTAAAACCGTAATAATAAATATTGACTTA
GAGAATCCAACTACGTCTTCCCCTTAAAATCCAAAGTAGTCAATGTCTGGTTAATGAGGATGGGTCATTCCGTCGTTCGA
GTAGAAAATTCAGAAGTTATGGGCCATATTAATGATAAGAACCACTAGTAGTAACCAACAACAACACCAGTCACACATTT
TTCTAAAGAAACAAAAAGAAAATGGCAAAGACGAGTTGTGAAATAATCCTCTGTTTCTTCTTCTTCATTTTAAGCTTCAG
GGTCATTTCTGTTTCTGCACAACAAACTTGTGACAACACTGCTGGTAGTTTCAAACCCAATAGTACTTATGACAACAACC
GTCGTCTCCTCCTCTCTACCTTCGCCTCTAACGTCACGGCTCAGAACGGCTACTTCAATGGTTCGTTCGGGCTTGGTACA
GACAGAGTCTACGCCATGGGGATGTGCGCTCCAGGTGCTGAACCTGATGTTTGCTCCAACTGTATTAAGAACACAGCAGA
GGGTTTACTACAGATCTGTCTAAACCAGACGGACGGTTTCTCATGGTCTGGTGAAGAAACCCTTTGCCTTGTTCGTTACT
CTAACAAATCCTTCTCCGGGCTACTTGGCTTGGAGCCGTCTAATGATTTCTTCAATGTAAACGAAATAAGAAAAGAAGAC
CAGAAGGAATTTGATAGTGTGTTTGATGAGTTAATGTTTCGTACAATCCAAGGAGCATCTTCATCGGTGAGAAACAATTC
TAATTCGTTATCATTGTCTGGTAAATATTATGCAAAGGATGTAGCTCCTGAACCGGTTTACGGGAACATATCGGTGGTGA
TGCAATGCACTCCAGATGTTTCTTCAAAGGATTGTAATCTTTGTCTTGAGAGAAGTCTTGATTTCTATAAGAAATGGTAC
AATGGGAAGAGAGGCACCATTATATTGCGGCCAAGTTGCTTTTTCCGGTGGGAATTGTATACTTTCTTTGGTGCTTTTGA
TAGTATTAATGCTAGACACCCACCGCCTCCTCCACGCCCGCTTTCACCGCCCCCTTTAAAGACGCCTTCTGTAACCAACC
AAACCAATATTACCAAGAAGAATGGCAAGTCCTTTTTTGGGTAACATTTTAGAGCAAATTTGTCACACTTTTTCGGCTTT
GCTTAATTATGTTGTTGGTGCATTGTGTTTTTTGTGCAGATAGTAGAATCTCAGGAGGAACTATCGCGGCGATAGTCGTT
GTAGTTGTTGTTACAATAATATTGATTGTTGTAGGCTTGGTTATATGCAAGAGAAGAAAGCAAAAGCAAGAAATTGAACT
TCCAAGTGAGTTTTTCTTCATTTGTTTGGTTTCGGTTTTTAGACCTTAAAAATTGAAGTGGAACTTTTTAACGAGCTTAA
TAGTCGTTTTAAATGAAGCGGAATCTGTTCAGTTTGATTTAAAGACAATTGAAGCAGCAACGGGCAACTTTTCTGAGCAT
AACAAGCTTGGTGCAGGTGGATTTGGTGAAGTTTACAAGGTATATATATACTCTCTTTGTCTTCCACCTCATTTGCTTCT
TTTGTGAAGAATTGGATATATGTGCTTAAAATTTAAAACATTTTCAAGGGTATGCTTTTGAATGGGACTGAAATTGCGGT
AAAAAGATTGTCAAAAACATCAGGACAAGGTGAAATAGAGTTCAAGAACGAGGTGGTTGTTGTTGCAAAGCTTCAACACA
TAAATCTTGTTAGACTTCTCGGGTTTTCGCTCCAAGGAGAAGAGAAGTTACTCGTCTATGAATTTGTTCCAAACAAAAGT
CTCGATTATTTCCTTTTTGGTCTGTTTGTTTCTAACTTGAAATATACTTTTTCTAATGTTTCTTGTTTTTGTACATAGCT
GATTATGATTAACTGATTATGTATGAACATACAGACCCTAACAAGAGAAATCAGTTGGACTGGACAGTGAGACGCAACAT
CATCGGTGGGATTACTCGAGGAATTCTATATCTTCATCAAGATTCACGGCTCAAAATCATACATCGTGACCTCAAAGCGA
GTAACATTCTCTTAGATGCGGATATGAACCCGAAAATTGCTGATTTCGGAATGGCAAGGATCTTTGGAGTGGACCAAACT
GTAGCCAATACCGCAAGAGTAGTTGGAACCTTGTAAGTGTATATATTATATGGACCTAATGAAGTTCAATCAGTAAACCC
TTTCACTTCAAATAAACTTGTGTTTTTGCAGTGGTTACATGTCTCCTGAGTATGTGACACATGGCCAATTCTCAATGAAA
TCAGACGTCTATAGTTTTGGAGTATTGATTCTTGAGATCATTAGTGGCAAAAAGAATAGCAGCTTCTATCAGATGGATGG
CTTAGTTAACAATTTAGTCACATATGTGAGTAATTCTAAACTAATAAAGTTTGATTGATTCTTATAAAACAGTAATCATA
GTTCTAAACATATATATTTTACAGGTCTGGAAACTTTGGGAGAACAAAACAATGCATGAGCTCATAGATCCCTTTATTAA
AGAAGATTGTAAAAGCGATGAAGTCATTAGATACGTTCATATTGGGCTGTTATGTGTTCAAGAAAATCCTGCAGATCGAC
CAACAATGTCTACGATTCACCAAGTGCTCACAACCAGCTCAATTACTCTACCTGTGCCTCAGCCACCTGGATTTTTCTTC
AGGAACGGACCAGGATCGAACCCATCAAGCCAGGGAATGG
>AT4G23260.1 | chr4:12164528-12167527 REVERSE LENGTH=3000
AAATTCAGCATTTGGTTTTTTCTTGTTTCCACAAACGTCTATCATTTATTTATTGTCCGTTTATGAAAAAGTTTACAAAG
GGTCATTTTTTCAGGTTGAAGATTCAAATTTGAAGTTTCTATATTAGTCAAGCATGTCTACAATAGCTCGAGTGCTGACT
ATTATAATTTATAGTAATTGTAGGACCGATCATTAGTGTTAGTCCTCGTTGAAAGTTAGGCCAATCTAAACCCTTTATCA
AAAAAGAAAAATAAGCTTTGGCCAATGTTGACTTTATATTCTTTTATAAGGGTAAAACCGTAATAATAAATATTGACTTA
GAGAATCCAACTACGTCTTCCCCTTAAAATCCAAAGTAGTCAATGTCTGGTTAATGAGGATGGGTCATTCCGTCGTTCGA
GTAGAAAATTCAGAAGTTATGGGCCATATTAATGATAAGAACCACTAGTAGTAACCAACAACAACACCAGTCACACATTT
TTCTAAAGAAACAAAAAGAAAATGGCAAAGACGAGTTGTGAAATAATCCTCTGTTTCTTCTTCTTCATTTTAAGCTTCAG
GGTCATTTCTGTTTCTGCACAACAAACTTGTGACAACACTGCTGGTAGTTTCAAACCCAATAGTACTTATGACAACAACC
GTCGTCTCCTCCTCTCTACCTTCGCCTCTAACGTCACGGCTCAGAACGGCTACTTCAATGGTTCGTTCGGGCTTGGTACA
GACAGAGTCTACGCCATGGGGATGTGCGCTCCAGGTGCTGAACCTGATGTTTGCTCCAACTGTATTAAGAACACAGCAGA
GGGTTTACTACAGATCTGTCTAAACCAGACGGACGGTTTCTCATGGTCTGGTGAAGAAACCCTTTGCCTTGTTCGTTACT
CTAACAAATCCTTCTCCGGGCTACTTGGCTTGGAGCCGTCTAATGATTTCTTCAATGTAAACGAAATAAGAAAAGAAGAC
CAGAAGGAATTTGATAGTGTGTTTGATGAGTTAATGTTTCGTACAATCCAAGGAGCATCTTCATCGGTGAGAAACAATTC
TAATTCGTTATCATTGTCTGGTAAATATTATGCAAAGGATGTAGCTCCTGAACCGGTTTACGGGAACATATCGGTGGTGA
TGCAATGCACTCCAGATGTTTCTTCAAAGGATTGTAATCTTTGTCTTGAGAGAAGTCTTGATTTCTATAAGAAATGGTAC
AATGGGAAGAGAGGCACCATTATATTGCGGCCAAGTTGCTTTTTCCGGTGGGAATTGTATACTTTCTTTGGTGCTTTTGA
TAGTATTAATGCTAGACACCCACCGCCTCCTCCACGCCCGCTTTCACCGCCCCCTTTAAAGACGCCTTCTGTAACCAACC
AAACCAATATTACCAAGAAGAATGGCAAGTCCTTTTTTGGGTAACATTTTAGAGCAAATTTGTCACACTTTTTCGGCTTT
GCTTAATTATGTTGTTGGTGCATTGTGTTTTTTGTGCAGATAGTAGAATCTCAGGAGGAACTATCGCGGCGATAGTCGTT
GTAGTTGTTGTTACAATAATATTGATTGTTGTAGGCTTGGTTATATGCAAGAGAAGAAAGCAAAAGCAAGAAATTGAACT
TCCAAGTGAGTTTTTCTTCATTTGTTTGGTTTCGGTTTTTAGACCTTAAAAATTGAAGTGGAACTTTTTAACGAGCTTAA
TAGTCGTTTTAAATGAAGCGGAATCTGTTCAGTTTGATTTAAAGACAATTGAAGCAGCAACGGGCAACTTTTCTGAGCAT
AACAAGCTTGGTGCAGGTGGATTTGGTGAAGTTTACAAGGTATATATATACTCTCTTTGTCTTCCACCTCATTTGCTTCT
TTTGTGAAGAATTGGATATATGTGCTTAAAATTTAAAACATTTTCAAGGGTATGCTTTTGAATGGGACTGAAATTGCGGT
AAAAAGATTGTCAAAAACATCAGGACAAGGTGAAATAGAGTTCAAGAACGAGGTGGTTGTTGTTGCAAAGCTTCAACACA
TAAATCTTGTTAGACTTCTCGGGTTTTCGCTCCAAGGAGAAGAGAAGTTACTCGTCTATGAATTTGTTCCAAACAAAAGT
CTCGATTATTTCCTTTTTGGTCTGTTTGTTTCTAACTTGAAATATACTTTTTCTAATGTTTCTTGTTTTTGTACATAGCT
GATTATGATTAACTGATTATGTATGAACATACAGACCCTAACAAGAGAAATCAGTTGGACTGGACAGTGAGACGCAACAT
CATCGGTGGGATTACTCGAGGAATTCTATATCTTCATCAAGATTCACGGCTCAAAATCATACATCGTGACCTCAAAGCGA
GTAACATTCTCTTAGATGCGGATATGAACCCGAAAATTGCTGATTTCGGAATGGCAAGGATCTTTGGAGTGGACCAAACT
GTAGCCAATACCGCAAGAGTAGTTGGAACCTTGTAAGTGTATATATTATATGGACCTAATGAAGTTCAATCAGTAAACCC
TTTCACTTCAAATAAACTTGTGTTTTTGCAGTGGTTACATGTCTCCTGAGTATGTGACACATGGCCAATTCTCAATGAAA
TCAGACGTCTATAGTTTTGGAGTATTGATTCTTGAGATCATTAGTGGCAAAAAGAATAGCAGCTTCTATCAGATGGATGG
CTTAGTTAACAATTTAGTCACATATGTGAGTAATTCTAAACTAATAAAGTTTGATTGATTCTTATAAAACAGTAATCATA
GTTCTAAACATATATATTTTACAGGTCTGGAAACTTTGGGAGAACAAAACAATGCATGAGCTCATAGATCCCTTTATTAA
AGAAGATTGTAAAAGCGATGAAGTCATTAGATACGTTCATATTGGGCTGTTATGTGTTCAAGAAAATCCTGCAGATCGAC
CAACAATGTCTACGATTCACCAAGTGCTCACAACCAGCTCAATTACTCTACCTGTGCCTCAGCCACCTGGATTTTTCTTC
AGGAACGGACCAGGATCGAACCCATCAAGCCAGGGAATGG
>AT4G23270.1 | chr4:12173795-12176794 FORWARD LENGTH=3000
AGACAAAACTATTCGTTAATCTAAACATTTGTGATATATGATTTTAGACTATTAAGATCGACAGTGAACAAAAATTCATG
TAAGTTAAACTGGTTTTATTGTTTATTTTCTTTATAAATTCTTTAATTAACAAGTATTCATTTCAGTGGTCAAAGCATCA
ACAATAGAACAACAACTGAACAAGGAATATGAGCTAGAAAAGTCACTGGAGGACGATTAAGAATCTTGACGGTCGTCCTC
AAACTACTCATCCAAGAAGCGATCTACACCCATCTATAAAATAGTGATTCTTTAAACTTCCCTTGAGATCTCGTTTGTTA
CTTGTTTGATTTCGTACATCAATAATGATCAAGCTAGATTTGATTTTTCTCCACAAATAAGAAGCACATTGAGTTAAATT
TTATGTTGTAAACTTAAAATGCTATTTTTCAGTTCTGTAAGAATTTCTTTGGGAGAAGCTTCAATTATAACGTAAAGACA
AGACTATTTTTGAACTTTGAAGTACTCTCCTCACGCTGATTTTTCATGCTCTCATAAATGATAAATATGACAACTCCACG
AAAAAAATATGTATATAGGATTAGCAAATTTAGAGAGAAAAAGAGAGAAAATTAAACTTGGAAATGTGTAAATCAATGAG
TTTTGACGAGGAATTAAAGTTTTTTTAAAAAGAGCAAATTACTGACAAATAATTTATCGTTATACAGAAATCGTTAACTC
TTTTCTTTTGGTAAGGCTATAAATAGTAACTTAAACTTCTCTCTTTGTTTGAAAGAACTAGCTATTGTTTTGACATTACA
AACTAAAATTAAATAAAACCGGCGTTTACCATGACTTTCTTTGATTGACTTATAGCCGTCAGAAGAGTATGAACCATCCT
CAATTTCGCGTTAATATACATACAGAGATTCATGATCTAAAACTCCAAATCAAGGAAAAGGAAGCATGTCTTCTCTGATC
TGTTTCATTTTCCTTTTCCTTTTCTCATTCATCACTAGCTTCACAGCTTCTGCTCAAAATCCTTTTTACCTATATCATAA
TTGTTCTATCACGACAACTTACTCAAGTAACAGCACTTACTCCACCAATCTCAAAACCCTTTTGTCCTCTCTCTCTTCTC
GTAACGCCTCTTACTCCACCGGATTCCAAAACGCCACTGCGGGACAAGCCCCCGACATGGTCACCGGACTTTTCCTCTGC
CGCGGAAACGTCTCACCTGAAGTTTGCCGTAGCTGCATCGCCTTGTCTGTTAACGAATCGTTAAGTCGGTGTCCAAATGA
GAGAGAAGCCGTGTTCTATTACGAGCAGTGTATGCTCAGATACTCTAACCGGAATATACTATCCACTCTAAACACCGATG
GAGGAGTGTTCATGCAGAACGCTAGGAATCCTATATCAGTCAAACAAGATCGGTTCAGAGATTTGGTCTTGAACCCCATG
AACTTAGCTGCCATTGAAGCCGCGAGGAGTATCAAAAGATTCGCTGTGACAAAATTTGATTTAAATGCATTACAGAGTTT
GTACGGAATGGTTCAGTGCACTCCTGACCTTACGGAACAAGACTGCTTAGACTGCCTACAACAAAGCATCAATCAAGTAA
CCTATGACAAAATTGGGGGAAGAACTTTTTTGCCGAGCTGTACGTCAAGATACGATAATTACGAGTTTTACAACGAATTC
AACGTTGGTACACCTCAAGATTCATCACCACGACCTGGTCTGAACAGTCGCTTTCCTTTGACTACATATTTTCAACACAA
CTTTCATATAAGAATTTTGCTAACACAAAGTTGTTATTATGATACAGGAAAAGGCGGAAACTCCTCTGTCATAGTTATTG
CTGTTGTTGTTCCAATCACTGTCCTTTTTCTTCTATTCGTAGCTTTTTTTAGTGTCCGCCGCGCTAAGAGAAAAAAGACG
ATTGGAGCGATACCGTTGTTTAAAGTAAAGAGAAAAGAGACGGAAGTCACGGAACCACCTGCTGAAAGTAGAATACTCTT
ATAATGAATAGTCTCTGATGTATTCTTCTTATAATGAATTAAACTGTTTAAGTTGTAGCTACAGATGGGGATGATATTAC
GACTGCAGGCTCACTTCAGTTTGATTTTAAGGCAATTGTGGCAGCAACGGATATCTTTTTGCCGATTAACAAGCTTGGTC
AAGGTGGTTTCGGCGAAGTTTACAAGGTATTATTATTGCACAAGGCTATTACTGTAGCTATTTATCTACAAGTAGAAATT
GAATAATATACACTAAGATAAAGTAGTGAGTTTTGAATGTTGGAAACGTTCTAACATGTTTTTCCCCTGTTTCCAAAGTA
CTCTGTTTTTCCCCTGTTTTCAAATCCAATTTTAAAGAGTTGCGGAACAAAACAAACTCTAGTCCTTAATTAATAATTAT
TATTATTCATTTCTAAATTTTTACATAATTGCATTTGAGTACTTCTTCATTTGTATGATTAATCTCATACTTATGGTTAT
CTAAAATAAATTACTCGTGTAGGGTACATTTCCTAGTGGAGTACAAGTTGCGGTGAAGAGACTATCGAAGAATTCAGGAC
AAGGTGAAAAAGAGTTTGAAAACGAAGTTGTTGTTGTTGCAAAGCTCCAACATAGAAATTTAGTAAAACTGCTTGGTTAT
TGTTTGGAAGGAGAAGAAAAGATACTTGTCTACGAGTTTGTACCAAACAAAAGCCTCGATTACTTTCTTTTTGGTCTGTT
AAATTCGATACTTAGCCTAAGATTCTTCAAATTGCATGCCATTCTTTGTTTTTAACATTTTAAAAACGCATGTGCAGACC
CTACGATGCAAGGGCAGCTAGACTGGTCAAGACGGTACAAGATCATTGGAGGAATTGCTAGAGGAATTCTTTATCTTCAT
CAAGATTCACGACTCACAATTATACACCGGGACCTCAAAGCGGGCAACATCCTCTTGGACGCTGATATGAACCCAAAAGT
TGCAGATTTTGGAATGGCGAGGATTTTTGGGATGGACCAA
>AT4G23270.2 | chr4:12173795-12176794 FORWARD LENGTH=3000
AGACAAAACTATTCGTTAATCTAAACATTTGTGATATATGATTTTAGACTATTAAGATCGACAGTGAACAAAAATTCATG
TAAGTTAAACTGGTTTTATTGTTTATTTTCTTTATAAATTCTTTAATTAACAAGTATTCATTTCAGTGGTCAAAGCATCA
ACAATAGAACAACAACTGAACAAGGAATATGAGCTAGAAAAGTCACTGGAGGACGATTAAGAATCTTGACGGTCGTCCTC
AAACTACTCATCCAAGAAGCGATCTACACCCATCTATAAAATAGTGATTCTTTAAACTTCCCTTGAGATCTCGTTTGTTA
CTTGTTTGATTTCGTACATCAATAATGATCAAGCTAGATTTGATTTTTCTCCACAAATAAGAAGCACATTGAGTTAAATT
TTATGTTGTAAACTTAAAATGCTATTTTTCAGTTCTGTAAGAATTTCTTTGGGAGAAGCTTCAATTATAACGTAAAGACA
AGACTATTTTTGAACTTTGAAGTACTCTCCTCACGCTGATTTTTCATGCTCTCATAAATGATAAATATGACAACTCCACG
AAAAAAATATGTATATAGGATTAGCAAATTTAGAGAGAAAAAGAGAGAAAATTAAACTTGGAAATGTGTAAATCAATGAG
TTTTGACGAGGAATTAAAGTTTTTTTAAAAAGAGCAAATTACTGACAAATAATTTATCGTTATACAGAAATCGTTAACTC
TTTTCTTTTGGTAAGGCTATAAATAGTAACTTAAACTTCTCTCTTTGTTTGAAAGAACTAGCTATTGTTTTGACATTACA
AACTAAAATTAAATAAAACCGGCGTTTACCATGACTTTCTTTGATTGACTTATAGCCGTCAGAAGAGTATGAACCATCCT
CAATTTCGCGTTAATATACATACAGAGATTCATGATCTAAAACTCCAAATCAAGGAAAAGGAAGCATGTCTTCTCTGATC
TGTTTCATTTTCCTTTTCCTTTTCTCATTCATCACTAGCTTCACAGCTTCTGCTCAAAATCCTTTTTACCTATATCATAA
TTGTTCTATCACGACAACTTACTCAAGTAACAGCACTTACTCCACCAATCTCAAAACCCTTTTGTCCTCTCTCTCTTCTC
GTAACGCCTCTTACTCCACCGGATTCCAAAACGCCACTGCGGGACAAGCCCCCGACATGGTCACCGGACTTTTCCTCTGC
CGCGGAAACGTCTCACCTGAAGTTTGCCGTAGCTGCATCGCCTTGTCTGTTAACGAATCGTTAAGTCGGTGTCCAAATGA
GAGAGAAGCCGTGTTCTATTACGAGCAGTGTATGCTCAGATACTCTAACCGGAATATACTATCCACTCTAAACACCGATG
GAGGAGTGTTCATGCAGAACGCTAGGAATCCTATATCAGTCAAACAAGATCGGTTCAGAGATTTGGTCTTGAACCCCATG
AACTTAGCTGCCATTGAAGCCGCGAGGAGTATCAAAAGATTCGCTGTGACAAAATTTGATTTAAATGCATTACAGAGTTT
GTACGGAATGGTTCAGTGCACTCCTGACCTTACGGAACAAGACTGCTTAGACTGCCTACAACAAAGCATCAATCAAGTAA
CCTATGACAAAATTGGGGGAAGAACTTTTTTGCCGAGCTGTACGTCAAGATACGATAATTACGAGTTTTACAACGAATTC
AACGTTGGTACACCTCAAGATTCATCACCACGACCTGGTCTGAACAGTCGCTTTCCTTTGACTACATATTTTCAACACAA
CTTTCATATAAGAATTTTGCTAACACAAAGTTGTTATTATGATACAGGAAAAGGCGGAAACTCCTCTGTCATAGTTATTG
CTGTTGTTGTTCCAATCACTGTCCTTTTTCTTCTATTCGTAGCTTTTTTTAGTGTCCGCCGCGCTAAGAGAAAAAAGACG
ATTGGAGCGATACCGTTGTTTAAAGTAAAGAGAAAAGAGACGGAAGTCACGGAACCACCTGCTGAAAGTAGAATACTCTT
ATAATGAATAGTCTCTGATGTATTCTTCTTATAATGAATTAAACTGTTTAAGTTGTAGCTACAGATGGGGATGATATTAC
GACTGCAGGCTCACTTCAGTTTGATTTTAAGGCAATTGTGGCAGCAACGGATATCTTTTTGCCGATTAACAAGCTTGGTC
AAGGTGGTTTCGGCGAAGTTTACAAGGTATTATTATTGCACAAGGCTATTACTGTAGCTATTTATCTACAAGTAGAAATT
GAATAATATACACTAAGATAAAGTAGTGAGTTTTGAATGTTGGAAACGTTCTAACATGTTTTTCCCCTGTTTCCAAAGTA
CTCTGTTTTTCCCCTGTTTTCAAATCCAATTTTAAAGAGTTGCGGAACAAAACAAACTCTAGTCCTTAATTAATAATTAT
TATTATTCATTTCTAAATTTTTACATAATTGCATTTGAGTACTTCTTCATTTGTATGATTAATCTCATACTTATGGTTAT
CTAAAATAAATTACTCGTGTAGGGTACATTTCCTAGTGGAGTACAAGTTGCGGTGAAGAGACTATCGAAGAATTCAGGAC
AAGGTGAAAAAGAGTTTGAAAACGAAGTTGTTGTTGTTGCAAAGCTCCAACATAGAAATTTAGTAAAACTGCTTGGTTAT
TGTTTGGAAGGAGAAGAAAAGATACTTGTCTACGAGTTTGTACCAAACAAAAGCCTCGATTACTTTCTTTTTGGTCTGTT
AAATTCGATACTTAGCCTAAGATTCTTCAAATTGCATGCCATTCTTTGTTTTTAACATTTTAAAAACGCATGTGCAGACC
CTACGATGCAAGGGCAGCTAGACTGGTCAAGACGGTACAAGATCATTGGAGGAATTGCTAGAGGAATTCTTTATCTTCAT
CAAGATTCACGACTCACAATTATACACCGGGACCTCAAAGCGGGCAACATCCTCTTGGACGCTGATATGAACCCAAAAGT
TGCAGATTTTGGAATGGCGAGGATTTTTGGGATGGACCAA
>AT4G23270.3 | chr4:12173962-12176961 FORWARD LENGTH=3000
AACAACAACTGAACAAGGAATATGAGCTAGAAAAGTCACTGGAGGACGATTAAGAATCTTGACGGTCGTCCTCAAACTAC
TCATCCAAGAAGCGATCTACACCCATCTATAAAATAGTGATTCTTTAAACTTCCCTTGAGATCTCGTTTGTTACTTGTTT
GATTTCGTACATCAATAATGATCAAGCTAGATTTGATTTTTCTCCACAAATAAGAAGCACATTGAGTTAAATTTTATGTT
GTAAACTTAAAATGCTATTTTTCAGTTCTGTAAGAATTTCTTTGGGAGAAGCTTCAATTATAACGTAAAGACAAGACTAT
TTTTGAACTTTGAAGTACTCTCCTCACGCTGATTTTTCATGCTCTCATAAATGATAAATATGACAACTCCACGAAAAAAA
TATGTATATAGGATTAGCAAATTTAGAGAGAAAAAGAGAGAAAATTAAACTTGGAAATGTGTAAATCAATGAGTTTTGAC
GAGGAATTAAAGTTTTTTTAAAAAGAGCAAATTACTGACAAATAATTTATCGTTATACAGAAATCGTTAACTCTTTTCTT
TTGGTAAGGCTATAAATAGTAACTTAAACTTCTCTCTTTGTTTGAAAGAACTAGCTATTGTTTTGACATTACAAACTAAA
ATTAAATAAAACCGGCGTTTACCATGACTTTCTTTGATTGACTTATAGCCGTCAGAAGAGTATGAACCATCCTCAATTTC
GCGTTAATATACATACAGAGATTCATGATCTAAAACTCCAAATCAAGGAAAAGGAAGCATGTCTTCTCTGATCTGTTTCA
TTTTCCTTTTCCTTTTCTCATTCATCACTAGCTTCACAGCTTCTGCTCAAAATCCTTTTTACCTATATCATAATTGTTCT
ATCACGACAACTTACTCAAGTAACAGCACTTACTCCACCAATCTCAAAACCCTTTTGTCCTCTCTCTCTTCTCGTAACGC
CTCTTACTCCACCGGATTCCAAAACGCCACTGCGGGACAAGCCCCCGACATGGTCACCGGACTTTTCCTCTGCCGCGGAA
ACGTCTCACCTGAAGTTTGCCGTAGCTGCATCGCCTTGTCTGTTAACGAATCGTTAAGTCGGTGTCCAAATGAGAGAGAA
GCCGTGTTCTATTACGAGCAGTGTATGCTCAGATACTCTAACCGGAATATACTATCCACTCTAAACACCGATGGAGGAGT
GTTCATGCAGAACGCTAGGAATCCTATATCAGTCAAACAAGATCGGTTCAGAGATTTGGTCTTGAACCCCATGAACTTAG
CTGCCATTGAAGCCGCGAGGAGTATCAAAAGATTCGCTGTGACAAAATTTGATTTAAATGCATTACAGAGTTTGTACGGA
ATGGTTCAGTGCACTCCTGACCTTACGGAACAAGACTGCTTAGACTGCCTACAACAAAGCATCAATCAAGTAACCTATGA
CAAAATTGGGGGAAGAACTTTTTTGCCGAGCTGTACGTCAAGATACGATAATTACGAGTTTTACAACGAATTCAACGTTG
GTACACCTCAAGATTCATCACCACGACCTGGTCTGAACAGTCGCTTTCCTTTGACTACATATTTTCAACACAACTTTCAT
ATAAGAATTTTGCTAACACAAAGTTGTTATTATGATACAGGAAAAGGCGGAAACTCCTCTGTCATAGTTATTGCTGTTGT
TGTTCCAATCACTGTCCTTTTTCTTCTATTCGTAGCTTTTTTTAGTGTCCGCCGCGCTAAGAGAAAAAAGACGATTGGAG
CGATACCGTTGTTTAAAGTAAAGAGAAAAGAGACGGAAGTCACGGAACCACCTGCTGAAAGTAGAATACTCTTATAATGA
ATAGTCTCTGATGTATTCTTCTTATAATGAATTAAACTGTTTAAGTTGTAGCTACAGATGGGGATGATATTACGACTGCA
GGCTCACTTCAGTTTGATTTTAAGGCAATTGTGGCAGCAACGGATATCTTTTTGCCGATTAACAAGCTTGGTCAAGGTGG
TTTCGGCGAAGTTTACAAGGTATTATTATTGCACAAGGCTATTACTGTAGCTATTTATCTACAAGTAGAAATTGAATAAT
ATACACTAAGATAAAGTAGTGAGTTTTGAATGTTGGAAACGTTCTAACATGTTTTTCCCCTGTTTCCAAAGTACTCTGTT
TTTCCCCTGTTTTCAAATCCAATTTTAAAGAGTTGCGGAACAAAACAAACTCTAGTCCTTAATTAATAATTATTATTATT
CATTTCTAAATTTTTACATAATTGCATTTGAGTACTTCTTCATTTGTATGATTAATCTCATACTTATGGTTATCTAAAAT
AAATTACTCGTGTAGGGTACATTTCCTAGTGGAGTACAAGTTGCGGTGAAGAGACTATCGAAGAATTCAGGACAAGGTGA
AAAAGAGTTTGAAAACGAAGTTGTTGTTGTTGCAAAGCTCCAACATAGAAATTTAGTAAAACTGCTTGGTTATTGTTTGG
AAGGAGAAGAAAAGATACTTGTCTACGAGTTTGTACCAAACAAAAGCCTCGATTACTTTCTTTTTGGTCTGTTAAATTCG
ATACTTAGCCTAAGATTCTTCAAATTGCATGCCATTCTTTGTTTTTAACATTTTAAAAACGCATGTGCAGACCCTACGAT
GCAAGGGCAGCTAGACTGGTCAAGACGGTACAAGATCATTGGAGGAATTGCTAGAGGAATTCTTTATCTTCATCAAGATT
CACGACTCACAATTATACACCGGGACCTCAAAGCGGGCAACATCCTCTTGGACGCTGATATGAACCCAAAAGTTGCAGAT
TTTGGAATGGCGAGGATTTTTGGGATGGACCAAACAGAAGCCAATACGAGAAGAGTTGTGGGAACCTAGTAAGTTTTTCT
CTTAAAATGTATTGCCTCTCTATAGACTGTACTATGCTTCTATGGACTCAACATTTTTAGTATTGTGGCAGTGGTTATAT
GGCTCCCGAGTATGCTATGTACGGCAAGTTCTCCATGAAA
>AT4G23271.1 | chr4:12170944-12173943 REVERSE LENGTH=3000
CCACTGAAATGAATACTTGTTAATTAAAGAATTTATAAAGAAAATAAACAATAAAACCAGTTTAACTTACATGAATTTTT
GTTCACTGTCGATCTTAATAGTCTAAAATCATATATCACAAATGTTTAGATTAACGAATAGTTTTGTCTTCAACGAGGAG
TTACACGAGTAATGGAAGCTTCGTCGACTGAACAATGCGTAGATGAATCAATAGATGGACCTGCTTGTTCCTGCTTGCTT
CGGAAGAAAAATCCAGGTGGTCTAGGCTCAGCGAGAGCGATCAAGCTAGTAGTGAGCATTTGAACTATCGATGACATGGT
TGGACGATCTTCAGCATCTTCCTGAACACATAGTAAAGCGATATGGATGCACCTAGTAATTTCGCTTGTTTGATAATTAT
CTCCAAATGACGGATCTACAAGCTCTGATGGCGACCCATTGCTCCATAGTCTCCAAGTCTATTGAACATTTTAATAATTT
AGACTTTGGTCACGTTTTTAAATAAAGCAAAAAGAAATTAGAAGTTTTAAGGCTTTATACTCACATATGTAACCAAGTTG
CCAACACTTTCATCCATTTGATAGAGACTACTATTCTTCATGCCGCTTATAATCTCAAGTACTAAGACGCCAAAACTGTA
CACATCTGATTTCATGGAGAATTGGCCGTACATCGCATACTCGGGAGACATGTATCCACTGCCATAATTCTTATTTTTTT
TAGTTGATTGAAACGTATTACGGTCTATTGATGAAAAAAAAGTGGCAAGAGCAATACTTACTAAGTTCCAACTACTCTTC
TTGTCATGGCTTCTGTTTGGTCCATCCCAAATATTCTCGCCATTCCAAAATCTGCAATTTTAGGATTCATATCATCATCC
AAGAGGATGTTCCCTGCTTTGAGGTCTCGATGTATAATTGTGAGTCGTGAATCTTGATGAAGATAAAGAATTCCTCTAGC
AATTCCTCCTATGATCTTGTACCTTCTTGTCCAGTCTAGCTTCATTTTCATCGTAGAGTCTGTACAGCGTATTTCAAATG
TTAAGAACAAAGAATGGCATACAATTTGAAGATATCTTGGCTACGTACTAAATTTAACTGACCAAAGAGGAAGTGATCAA
GGCTCTTGTTGGGCACAAACTCGTAGACAAGTATTTTTTCTTCTCCTTCCAAACAATAACCAAGCAGCTTTACCAAATTT
CTATGTTGGAGCTTTGCAACAACAACAACTTCGTTTTCAAACTCTTTTTCACCTTGTCCTGATGTCTTCGATAGTCTCTT
CACCGCAACTTGTAGTCCACTACTCAATGTACCCTACACGAGTAATTTATTTTAAGATAACCATAAGTATATAGGAATTG
TCGGTAAGATTAATCATGAAAATGAAGTACTCAAAATGCAAGTATACAAGTAGAAGTTAGTATTTGTTACAAATATAGGA
TGATAATTAACGACTAGAGTTTCTTTGTTCCGCAACAACCTTTGCAAGTACAAGGTTGCTGCACTCATCCCATACATCTC
AACTTTCGAAGTAATGTGTGTGAGATTTGATTTGGAAACAGGGGAAAAACAGAGTACATTGCTCTGTTCAATGGTAATAA
TACCTTGTAAACTTCGCCGAAACCACCTTGACCTAGCTTGTTAATTGGCAAAAAGCAATTCGTTGCTGCCTCAATTGCCT
TAAAATCAAACTGAAGTGATCCTGCAGTCGTAATATCATTCCCATCTGGAAAAGAAAACTTCAACAGCTGAATTAAGTAA
GAGCACAACAGACTATTCATTCTATGAGGAGATATGTTTATCACTGGTGTGCTTACCTTCAGCTACTGGTTCCTTCTCAT
TAAGCGTCCTCTTATTTTTAGCCCTGACACTAAAAACAGCTACTAATAGAAGAAAAAGTACAGTGATTGGAACAACAACT
GCAATAATTATGACAGAGGAGTTTCCACCTTTTCCTGTATCAACAACAGCAAGAATTTTTTAAGCAAAATTCTTGTATGA
AACTTGTGTTGAAATATGTAGTCAAAGGAAAGGGACTGTTCATACCAGGACGTGGTGATGAATCTTGAGGTGTTCCAACA
TTAGATTCGTTGTAAAACGCGTAATTATCGTATCTTGAAGCACAGCTCGGCAGAAGAATCCTTCCCCCAATTTTGTCATA
GGTTACTTGATTGATGCCTATTTTCAGACAGTCTAAGCAGTCTTGTTCCCTAAGATCAGGAGTGCACCGAACCATTCCGT
ACAAACTCTGGGATGCATTTAAATCAATTTTTCTCACAGCCCATTTTTTGAAACTCCTGGCGGCTTCAACGGCGGCTAAG
TTCATGGGGGTCAAGACCAAATCTCTGAACTGATCTTGTTTGACTGATAGAGGATTCCTAGCGCTCTGCATGAACATTCC
TCCATCGGTGTTTAGAGTGGCTACTATATTCCTGTTAGAGTATCTGAGCAGACACTGCTCGTAATAGAACACGCCTTCTT
TATCTTTTGGACACCGAGTCAACGTTTCGTTTACGGCAAAGGTGACGCAGCTACGGCAAACTTCCGACGAGACGTCGACG
CGGCAGAGGAAAAGTCCGGTGACCCTGTCGGGGGCCTGTCCCGCCGTGGCGGTTTGGAATCCGGTGGAGTAAGAAGAAGC
GTTAAGGGAAGAGAGAGAGGACAAAAGGGTTTTGAGATTGGTGGAGTAAGTGCTGTTACTTGAGAAAGTCGTCGTGACTG
AACAATTATGATATAGGTAGAAAGTATTTTGAGCAGAAGCTGTGATGGATGAGAAAAGGAAAAGGAAGATGAAAGAGATC
AGAGAAGACATGGTTCCTTTTCCTCGATCTGGGTTTCAGATCATGTAGCTCTCAATTTTTGAAACTAGAACTATATTTTT
CCCTTTTTTCTATGAGACCAACAAGTCTTAGTAAACGCCGGTTTTATTTTATTTTATTTTGTAATGTCAAACTTGTATCG
CGCAAAATAATAACTATTATTAAAAAAAGACAAAGAGAGA
>AT4G23280.2 | chr4:12177472-12180471 FORWARD LENGTH=3000
AGACAAAACTATTCAAAATTTTAAACATCTGTAATATATGAGTTTAGACTTTTTGTCCAGAAAATAAGAAAATGATAGTC
GGATTTGAAGTTTGGTTCCCTTTAACAAGGACTCATCTAAGTGATCGAGGCATCATCAATACGTACAATAAAGGAATAAA
TCTACTTGCCACGGGATCAAGAGAAATTACTAAGGAAGAATAAGAAGCTGAAACTAAGCTTAAGCTTGTTCGAATTGTTT
CAAGACTTACTTTCTTAAAGAATTCTCAAAATAAGGTCGTTTAGATTTTCAAAGAAAATTCTGGCTTAAAGTACTAAAGT
TAACACCAAACTTAAATAAATAAAAGTAACTAATACCAAATTCAATGTATTTTGAAAGAGAGAGAATAACATATTTTTAG
ACTTATGAAAAATATTCATGTTAATCATTAGCCCAATTTTAACGAGGTCTAACACTCGTGATCGATGCATCATCTACCGA
ACAAGTAAAAGACATGCTAGTAGACGGACCAGGCAGTAATCTCTCGGCTAATGGGTTCGGCTCGGATCTTTCCCTGAAGA
AAAATCCAGGTGGTTGAGGCACAGGCAGAGTAATTGAAACATTAGTTAGCATTCGAAATATTGTGGACATGCTTGGACGA
TCGTCAGGATTTTCTTGAACGCATAATAACCCAATGTGAATGCATCTAATGACTTCATCTTTATCATAATTCTCCCCAAT
GGCTGGATCTACAAGTTCCAACAACGATCCATTATTCCTAAGCCTCCAAACCTATTTATTCATTTGTCAAGAAACTAATG
TTCAAAGTCATGATCACAGTTAAAAGGAGTAAAAAATATTTGTGATTGCATTGGCGTTTTAAAACTTACATGTGTGACCA
AGTTGCTTACTGAACCATCTATCTGATGGAAGCTACTATTCTTCTTGCCACCAATAATCTCCAGAATTAATACTCCAAAG
CTATACACATCAGATTTCGTTGAGAACTGTCCATTTGCCACATACTCAGGTGGCATGTAACCGCTGCAAAATACACCGCA
TATCAATTTTAGTTTTATCACCTACTCTCAAAGGGCCATCAAGTTTCATATTATATCTAAATGCCAATTACTTACAATGT
GCCAACTACTCTTCCTGTATTTGCTTCGGTTTGATTAACTCTGAAATTCCTAGCCAGACCAAAATCAGCTATTTTTGGAT
TCATCTCGGCATCTAAGAGAATGTTGCTGGCTTTGAGGTCACGGTGTATGATTGTGAGCCGTGAATCTTGATGAAGATAG
AGAATTCCTCGAGTGATTCCCTCGATAATGTTGTGTCGTCTTGGCCAATCCAGTTGAACCCTTTTTATCGGGTCTGCACA
TTACATATCACCCGTTATGCTATGAGATCAAGAACTGAGATTTCAGAGAACATAAGTCTATATATCATTTGGCTCTCACC
AAAAAGGAAATGATCGAGACTTTTGTTGGGAACAAACTCGTAAACTAGTATCTTCTCTTCTCCTTCAACCGAAAACCCGA
GAAGTCCAACAAGATTTTTATGCTGAAGTCTTGCTACAAGAAGCACCTCGTTCTTGAACTCTGGCTCACCTTGATCTGAT
GGTTTAGATAGTCTCTTGGCAGCAACTTCTGTTCCATTCGGAAACATACCCTGCTCATTCGCATGACCTTTACTATCAGA
ATTAGCATCTGAGTTTATAATACAATCAAGTAGTTGAGAAAATTTAAGAACATCATGCCTTGTAAACTGCACCAAATCCA
CCATGACCAAGCTTGTTACTCTTATGAAAATTACTTGTTGCAGCTTTTATTGCTCTAAAATCGAATCGAAGCGAACCTGA
GGACGCTGTAAGATCATCCGTAGCTGCACAAATATACTGTTATGCTGTAGAGTTTCCAAGGGACATTAACATCTCTGAAC
CGTAGACAAGTATTTTTACCATCATCTGGTGATGCAGTACCATAAGGCCTCCTAGGTCTTCTTGAAACAGAGAAATACCC
ATCTGAGAAGAAACAGAGACATAACAAAAGTGTTGGAAATAATTTTACCCTAAAATGTTGTTCTGAGATAATGTCGTTCT
AGCAAACCATTGAAAACTCACTTTCACTTGCAAATGATTGGTAAGCTTTTCTCCTCCTAGAAACAGCGTATCCAAGAGCA
AGCAGTACAGTGCTCACGACGACGGAAACAACCGCAATTGCCACAATAGATCCTGTAGATATATTTTTGCCATCTGCGCG
AAAGCTGTCACTCAGAATACAATCCAAATTGGTTTAAGGGCATAAAGTATTTTAAATGCGAATTTTTTTAGAAACTTCTT
TTAAATTTTTTGAATATGAAACAATTTTTTTTTGTGAAACGAATATGAAACATTATTACACAAAAATAACAGGAGGTTGT
GTTTTCTTTTTGAGTTTGTATTTTCAAGTAAACAAAAATAAATGCAAACACATCAGCAAAAATCGAGATCCAACACAGCA
GAAAAAGTTCAAATGAAGAGTTCATATCTTTATATTATATACCTTTCTTGGTTGTGTTAGAGTGACCATTATCTAATTCA
GAAGGGGGAGTTGGTAACATCCCATTTATGAATAGTCCCAAGAATGGCTGTAGATCCCATCGCATGAAACAGCTGGTCCT
TGCAATATAGCCTACTTGTATCCCCCGGCAGCATGACCTATTATCTATCCTAAGATGTTGTAAACATTTCTCGCAGTTCA
ACTTGGTTAGGTCTTTATTGCATTGCGCGATGGCATAAATGCTCCTGAACGGGAACGACCCGAGCTCTTGTATGCTGTTG
GCGTACAATGAACCATCAACTTTGTTTATCACACGATCCATCAAAGCCTGCCATGTAGATTTAAACTCCGTCAAGTTGGT
TTGGCCGAACGATGTGTTATATTTGTACTCAATATACTCTGCCCATATTATGTCTTCGTCGAGCGATCCATTAATCAAGT
GGTTTGAGTAGCGTACCAAACAAAGCGAGTCTCCAGAACT
>AT4G23280.3 | chr4:12177472-12180471 FORWARD LENGTH=3000
AGACAAAACTATTCAAAATTTTAAACATCTGTAATATATGAGTTTAGACTTTTTGTCCAGAAAATAAGAAAATGATAGTC
GGATTTGAAGTTTGGTTCCCTTTAACAAGGACTCATCTAAGTGATCGAGGCATCATCAATACGTACAATAAAGGAATAAA
TCTACTTGCCACGGGATCAAGAGAAATTACTAAGGAAGAATAAGAAGCTGAAACTAAGCTTAAGCTTGTTCGAATTGTTT
CAAGACTTACTTTCTTAAAGAATTCTCAAAATAAGGTCGTTTAGATTTTCAAAGAAAATTCTGGCTTAAAGTACTAAAGT
TAACACCAAACTTAAATAAATAAAAGTAACTAATACCAAATTCAATGTATTTTGAAAGAGAGAGAATAACATATTTTTAG
ACTTATGAAAAATATTCATGTTAATCATTAGCCCAATTTTAACGAGGTCTAACACTCGTGATCGATGCATCATCTACCGA
ACAAGTAAAAGACATGCTAGTAGACGGACCAGGCAGTAATCTCTCGGCTAATGGGTTCGGCTCGGATCTTTCCCTGAAGA
AAAATCCAGGTGGTTGAGGCACAGGCAGAGTAATTGAAACATTAGTTAGCATTCGAAATATTGTGGACATGCTTGGACGA
TCGTCAGGATTTTCTTGAACGCATAATAACCCAATGTGAATGCATCTAATGACTTCATCTTTATCATAATTCTCCCCAAT
GGCTGGATCTACAAGTTCCAACAACGATCCATTATTCCTAAGCCTCCAAACCTATTTATTCATTTGTCAAGAAACTAATG
TTCAAAGTCATGATCACAGTTAAAAGGAGTAAAAAATATTTGTGATTGCATTGGCGTTTTAAAACTTACATGTGTGACCA
AGTTGCTTACTGAACCATCTATCTGATGGAAGCTACTATTCTTCTTGCCACCAATAATCTCCAGAATTAATACTCCAAAG
CTATACACATCAGATTTCGTTGAGAACTGTCCATTTGCCACATACTCAGGTGGCATGTAACCGCTGCAAAATACACCGCA
TATCAATTTTAGTTTTATCACCTACTCTCAAAGGGCCATCAAGTTTCATATTATATCTAAATGCCAATTACTTACAATGT
GCCAACTACTCTTCCTGTATTTGCTTCGGTTTGATTAACTCTGAAATTCCTAGCCAGACCAAAATCAGCTATTTTTGGAT
TCATCTCGGCATCTAAGAGAATGTTGCTGGCTTTGAGGTCACGGTGTATGATTGTGAGCCGTGAATCTTGATGAAGATAG
AGAATTCCTCGAGTGATTCCCTCGATAATGTTGTGTCGTCTTGGCCAATCCAGTTGAACCCTTTTTATCGGGTCTGCACA
TTACATATCACCCGTTATGCTATGAGATCAAGAACTGAGATTTCAGAGAACATAAGTCTATATATCATTTGGCTCTCACC
AAAAAGGAAATGATCGAGACTTTTGTTGGGAACAAACTCGTAAACTAGTATCTTCTCTTCTCCTTCAACCGAAAACCCGA
GAAGTCCAACAAGATTTTTATGCTGAAGTCTTGCTACAAGAAGCACCTCGTTCTTGAACTCTGGCTCACCTTGATCTGAT
GGTTTAGATAGTCTCTTGGCAGCAACTTCTGTTCCATTCGGAAACATACCCTGCTCATTCGCATGACCTTTACTATCAGA
ATTAGCATCTGAGTTTATAATACAATCAAGTAGTTGAGAAAATTTAAGAACATCATGCCTTGTAAACTGCACCAAATCCA
CCATGACCAAGCTTGTTACTCTTATGAAAATTACTTGTTGCAGCTTTTATTGCTCTAAAATCGAATCGAAGCGAACCTGA
GGACGCTGTAAGATCATCCGTAGCTGCACAAATATACTGTTATGCTGTAGAGTTTCCAAGGGACATTAACATCTCTGAAC
CGTAGACAAGTATTTTTACCATCATCTGGTGATGCAGTACCATAAGGCCTCCTAGGTCTTCTTGAAACAGAGAAATACCC
ATCTGAGAAGAAACAGAGACATAACAAAAGTGTTGGAAATAATTTTACCCTAAAATGTTGTTCTGAGATAATGTCGTTCT
AGCAAACCATTGAAAACTCACTTTCACTTGCAAATGATTGGTAAGCTTTTCTCCTCCTAGAAACAGCGTATCCAAGAGCA
AGCAGTACAGTGCTCACGACGACGGAAACAACCGCAATTGCCACAATAGATCCTGTAGATATATTTTTGCCATCTGCGCG
AAAGCTGTCACTCAGAATACAATCCAAATTGGTTTAAGGGCATAAAGTATTTTAAATGCGAATTTTTTTAGAAACTTCTT
TTAAATTTTTTGAATATGAAACAATTTTTTTTTGTGAAACGAATATGAAACATTATTACACAAAAATAACAGGAGGTTGT
GTTTTCTTTTTGAGTTTGTATTTTCAAGTAAACAAAAATAAATGCAAACACATCAGCAAAAATCGAGATCCAACACAGCA
GAAAAAGTTCAAATGAAGAGTTCATATCTTTATATTATATACCTTTCTTGGTTGTGTTAGAGTGACCATTATCTAATTCA
GAAGGGGGAGTTGGTAACATCCCATTTATGAATAGTCCCAAGAATGGCTGTAGATCCCATCGCATGAAACAGCTGGTCCT
TGCAATATAGCCTACTTGTATCCCCCGGCAGCATGACCTATTATCTATCCTAAGATGTTGTAAACATTTCTCGCAGTTCA
ACTTGGTTAGGTCTTTATTGCATTGCGCGATGGCATAAATGCTCCTGAACGGGAACGACCCGAGCTCTTGTATGCTGTTG
GCGTACAATGAACCATCAACTTTGTTTATCACACGATCCATCAAAGCCTGCCATGTAGATTTAAACTCCGTCAAGTTGGT
TTGGCCGAACGATGTGTTATATTTGTACTCAATATACTCTGCCCATATTATGTCTTCGTCGAGCGATCCATTAATCAAGT
GGTTTGAGTAGCGTACCAAACAAAGCGAGTCTCCAGAACT
>AT4G23280.1 | chr4:12177472-12180471 FORWARD LENGTH=3000
AGACAAAACTATTCAAAATTTTAAACATCTGTAATATATGAGTTTAGACTTTTTGTCCAGAAAATAAGAAAATGATAGTC
GGATTTGAAGTTTGGTTCCCTTTAACAAGGACTCATCTAAGTGATCGAGGCATCATCAATACGTACAATAAAGGAATAAA
TCTACTTGCCACGGGATCAAGAGAAATTACTAAGGAAGAATAAGAAGCTGAAACTAAGCTTAAGCTTGTTCGAATTGTTT
CAAGACTTACTTTCTTAAAGAATTCTCAAAATAAGGTCGTTTAGATTTTCAAAGAAAATTCTGGCTTAAAGTACTAAAGT
TAACACCAAACTTAAATAAATAAAAGTAACTAATACCAAATTCAATGTATTTTGAAAGAGAGAGAATAACATATTTTTAG
ACTTATGAAAAATATTCATGTTAATCATTAGCCCAATTTTAACGAGGTCTAACACTCGTGATCGATGCATCATCTACCGA
ACAAGTAAAAGACATGCTAGTAGACGGACCAGGCAGTAATCTCTCGGCTAATGGGTTCGGCTCGGATCTTTCCCTGAAGA
AAAATCCAGGTGGTTGAGGCACAGGCAGAGTAATTGAAACATTAGTTAGCATTCGAAATATTGTGGACATGCTTGGACGA
TCGTCAGGATTTTCTTGAACGCATAATAACCCAATGTGAATGCATCTAATGACTTCATCTTTATCATAATTCTCCCCAAT
GGCTGGATCTACAAGTTCCAACAACGATCCATTATTCCTAAGCCTCCAAACCTATTTATTCATTTGTCAAGAAACTAATG
TTCAAAGTCATGATCACAGTTAAAAGGAGTAAAAAATATTTGTGATTGCATTGGCGTTTTAAAACTTACATGTGTGACCA
AGTTGCTTACTGAACCATCTATCTGATGGAAGCTACTATTCTTCTTGCCACCAATAATCTCCAGAATTAATACTCCAAAG
CTATACACATCAGATTTCGTTGAGAACTGTCCATTTGCCACATACTCAGGTGGCATGTAACCGCTGCAAAATACACCGCA
TATCAATTTTAGTTTTATCACCTACTCTCAAAGGGCCATCAAGTTTCATATTATATCTAAATGCCAATTACTTACAATGT
GCCAACTACTCTTCCTGTATTTGCTTCGGTTTGATTAACTCTGAAATTCCTAGCCAGACCAAAATCAGCTATTTTTGGAT
TCATCTCGGCATCTAAGAGAATGTTGCTGGCTTTGAGGTCACGGTGTATGATTGTGAGCCGTGAATCTTGATGAAGATAG
AGAATTCCTCGAGTGATTCCCTCGATAATGTTGTGTCGTCTTGGCCAATCCAGTTGAACCCTTTTTATCGGGTCTGCACA
TTACATATCACCCGTTATGCTATGAGATCAAGAACTGAGATTTCAGAGAACATAAGTCTATATATCATTTGGCTCTCACC
AAAAAGGAAATGATCGAGACTTTTGTTGGGAACAAACTCGTAAACTAGTATCTTCTCTTCTCCTTCAACCGAAAACCCGA
GAAGTCCAACAAGATTTTTATGCTGAAGTCTTGCTACAAGAAGCACCTCGTTCTTGAACTCTGGCTCACCTTGATCTGAT
GGTTTAGATAGTCTCTTGGCAGCAACTTCTGTTCCATTCGGAAACATACCCTGCTCATTCGCATGACCTTTACTATCAGA
ATTAGCATCTGAGTTTATAATACAATCAAGTAGTTGAGAAAATTTAAGAACATCATGCCTTGTAAACTGCACCAAATCCA
CCATGACCAAGCTTGTTACTCTTATGAAAATTACTTGTTGCAGCTTTTATTGCTCTAAAATCGAATCGAAGCGAACCTGA
GGACGCTGTAAGATCATCCGTAGCTGCACAAATATACTGTTATGCTGTAGAGTTTCCAAGGGACATTAACATCTCTGAAC
CGTAGACAAGTATTTTTACCATCATCTGGTGATGCAGTACCATAAGGCCTCCTAGGTCTTCTTGAAACAGAGAAATACCC
ATCTGAGAAGAAACAGAGACATAACAAAAGTGTTGGAAATAATTTTACCCTAAAATGTTGTTCTGAGATAATGTCGTTCT
AGCAAACCATTGAAAACTCACTTTCACTTGCAAATGATTGGTAAGCTTTTCTCCTCCTAGAAACAGCGTATCCAAGAGCA
AGCAGTACAGTGCTCACGACGACGGAAACAACCGCAATTGCCACAATAGATCCTGTAGATATATTTTTGCCATCTGCGCG
AAAGCTGTCACTCAGAATACAATCCAAATTGGTTTAAGGGCATAAAGTATTTTAAATGCGAATTTTTTTAGAAACTTCTT
TTAAATTTTTTGAATATGAAACAATTTTTTTTTGTGAAACGAATATGAAACATTATTACACAAAAATAACAGGAGGTTGT
GTTTTCTTTTTGAGTTTGTATTTTCAAGTAAACAAAAATAAATGCAAACACATCAGCAAAAATCGAGATCCAACACAGCA
GAAAAAGTTCAAATGAAGAGTTCATATCTTTATATTATATACCTTTCTTGGTTGTGTTAGAGTGACCATTATCTAATTCA
GAAGGGGGAGTTGGTAACATCCCATTTATGAATAGTCCCAAGAATGGCTGTAGATCCCATCGCATGAAACAGCTGGTCCT
TGCAATATAGCCTACTTGTATCCCCCGGCAGCATGACCTATTATCTATCCTAAGATGTTGTAAACATTTCTCGCAGTTCA
ACTTGGTTAGGTCTTTATTGCATTGCGCGATGGCATAAATGCTCCTGAACGGGAACGACCCGAGCTCTTGTATGCTGTTG
GCGTACAATGAACCATCAACTTTGTTTATCACACGATCCATCAAAGCCTGCCATGTAGATTTAAACTCCGTCAAGTTGGT
TTGGCCGAACGATGTGTTATATTTGTACTCAATATACTCTGCCCATATTATGTCTTCGTCGAGCGATCCATTAATCAAGT
GGTTTGAGTAGCGTACCAAACAAAGCGAGTCTCCAGAACT
>AT4G23290.2 | chr4:12174910-12177909 REVERSE LENGTH=3000
AATTGGGCTAATGATTAACATGAATATTTTTCATAAGTCTAAAAATATGTTATTCTCTCTCTTTCAAAATACATTGAATT
TGGTATTAGTTACTTTTATTTATTTAAGTTTGGTGTTAACTTTAGTACTTTAAGCCAGAATTTTCTTTGAAAATCTAAAC
GACCTTATTTTGAGAATTCTTTAAGAAAGTAAGTCTTGAAACAATTCGAACAAGCTTAAGCTTAGTTTCAGCTTCTTATT
CTTCCTTAGTAATTTCTCTTGATCCCGTGGCAAGTAGATTTATTCCTTTATTGTACGTATTGATGATGCCTCGATCACTT
AGATGAGTCCTTGTTAAAGGGAACCAAACTTCAAATCCGACTATCATTTTCTTATTTTCTGGACAAAAAGTCTAAACTCA
TATATTACAGATGTTTAAAATTTTGAATAGTTTTGTCTTTAACGAGGAGCTACACTAGTAATGGAAGCTTCGTCGATTGA
AAAGAGGTCAGATGTATCCATAGATGGACATGCTCTTTCTGCTTGTTCCTGCTTGCTTCGTAAGAAAAACCCAGGTGGTC
TAGGCACGGCGAGAGCGATCGAGCTAGTAGTGAGCATTTGGACGATTGCAGACATAGTTGGACGATCATTAGCATCTTCT
TGAACACATAGTAAAGCGATATGGATGCACCTAGTAATTTCGCTTGTTTGATAATTATCTCCAAATGACGGATCCACAAG
CTCTGATGGCGACCCATTGCTCCATAGTCTCCAAGTCTGTTCAACATTTTAATAACTTAGGCTTTGGTCATTGTTTGAAT
AAAGCAAAAAAACATTAGAAGTTTTAAAGCTTTATATACTCACATATGTAACCAAGTTGCTAATGCTACCATCCATTTGA
TCGAGGCTACTGTTCTTCATGCCGCTTACAATCTCAAGAACCAAGACCCCAAAACTATACACATCTGATTTCATGGAGAA
CTTGCCGTACATAGCATACTCGGGAGCCATATAACCACTGCCACAATACTAAAAATGTTGAGTCCATAGAAGCATAGTAC
AGTCTATAGAGAGGCAATACATTTTAAGAGAAAAACTTACTAGGTTCCCACAACTCTTCTCGTATTGGCTTCTGTTTGGT
CCATCCCAAAAATCCTCGCCATTCCAAAATCTGCAACTTTTGGGTTCATATCAGCGTCCAAGAGGATGTTGCCCGCTTTG
AGGTCCCGGTGTATAATTGTGAGTCGTGAATCTTGATGAAGATAAAGAATTCCTCTAGCAATTCCTCCAATGATCTTGTA
CCGTCTTGACCAGTCTAGCTGCCCTTGCATCGTAGGGTCTGCACATGCGTTTTTAAAATGTTAAAAACAAAGAATGGCAT
GCAATTTGAAGAATCTTAGGCTAAGTATCGAATTTAACAGACCAAAAAGAAAGTAATCGAGGCTTTTGTTTGGTACAAAC
TCGTAGACAAGTATCTTTTCTTCTCCTTCCAAACAATAACCAAGCAGTTTTACTAAATTTCTATGTTGGAGCTTTGCAAC
AACAACAACTTCGTTTTCAAACTCTTTTTCACCTTGTCCTGAATTCTTCGATAGTCTCTTCACCGCAACTTGTACTCCAC
TAGGAAATGTACCCTACACGAGTAATTTATTTTAGATAACCATAAGTATGAGATTAATCATACAAATGAAGAAGTACTCA
AATGCAATTATGTAAAAATTTAGAAATGAATAATAATAATTATTAATTAAGGACTAGAGTTTGTTTTGTTCCGCAACTCT
TTAAAATTGGATTTGAAAACAGGGGAAAAACAGAGTACTTTGGAAACAGGGGAAAAACATGTTAGAACGTTTCCAACATT
CAAAACTCACTACTTTATCTTAGTGTATATTATTCAATTTCTACTTGTAGATAAATAGCTACAGTAATAGCCTTGTGCAA
TAATAATACCTTGTAAACTTCGCCGAAACCACCTTGACCAAGCTTGTTAATCGGCAAAAAGATATCCGTTGCTGCCACAA
TTGCCTTAAAATCAAACTGAAGTGAGCCTGCAGTCGTAATATCATCCCCATCTGTAGCTACAACTTAAACAGTTTAATTC
ATTATAAGAAGAATACATCAGAGACTATTCATTATAAGAGTATTCTACTTTCAGCAGGTGGTTCCGTGACTTCCGTCTCT
TTTCTCTTTACTTTAAACAACGGTATCGCTCCAATCGTCTTTTTTCTCTTAGCGCGGCGGACACTAAAAAAAGCTACGAA
TAGAAGAAAAAGGACAGTGATTGGAACAACAACAGCAATAACTATGACAGAGGAGTTTCCGCCTTTTCCTGTATCATAAT
AACAACTTTGTGTTAGCAAAATTCTTATATGAAAGTTGTGTTGAAAATATGTAGTCAAAGGAAAGCGACTGTTCAGACCA
GGTCGTGGTGATGAATCTTGAGGTGTACCAACGTTGAATTCGTTGTAAAACTCGTAATTATCGTATCTTGACGTACAGCT
CGGCAAAAAAGTTCTTCCCCCAATTTTGTCATAGGTTACTTGATTGATGCTTTGTTGTAGGCAGTCTAAGCAGTCTTGTT
CCGTAAGGTCAGGAGTGCACTGAACCATTCCGTACAAACTCTGTAATGCATTTAAATCAAATTTTGTCACAGCGAATCTT
TTGATACTCCTCGCGGCTTCAATGGCAGCTAAGTTCATGGGGTTCAAGACCAAATCTCTGAACCGATCTTGTTTGACTGA
TATAGGATTCCTAGCGTTCTGCATGAACACTCCTCCATCGGTGTTTAGAGTGGATAGTATATTCCGGTTAGAGTATCTGA
GCATACACTGCTCGTAATAGAACACGGCTTCTCTCTCATTTGGACACCGACTTAACGATTCGTTAACAGACAAGGCGATG
CAGCTACGGCAAACTTCAGGTGAGACGTTTCCGCGGCAGAGGAAAAGTCCGGTGACCATGTCGGGGGCTTGTCCCGCAGT
GGCGTTTTGGAATCCGGTGGAGTAAGAGGCGTTACGAGAA
>AT4G23290.1 | chr4:12174910-12177909 REVERSE LENGTH=3000
AATTGGGCTAATGATTAACATGAATATTTTTCATAAGTCTAAAAATATGTTATTCTCTCTCTTTCAAAATACATTGAATT
TGGTATTAGTTACTTTTATTTATTTAAGTTTGGTGTTAACTTTAGTACTTTAAGCCAGAATTTTCTTTGAAAATCTAAAC
GACCTTATTTTGAGAATTCTTTAAGAAAGTAAGTCTTGAAACAATTCGAACAAGCTTAAGCTTAGTTTCAGCTTCTTATT
CTTCCTTAGTAATTTCTCTTGATCCCGTGGCAAGTAGATTTATTCCTTTATTGTACGTATTGATGATGCCTCGATCACTT
AGATGAGTCCTTGTTAAAGGGAACCAAACTTCAAATCCGACTATCATTTTCTTATTTTCTGGACAAAAAGTCTAAACTCA
TATATTACAGATGTTTAAAATTTTGAATAGTTTTGTCTTTAACGAGGAGCTACACTAGTAATGGAAGCTTCGTCGATTGA
AAAGAGGTCAGATGTATCCATAGATGGACATGCTCTTTCTGCTTGTTCCTGCTTGCTTCGTAAGAAAAACCCAGGTGGTC
TAGGCACGGCGAGAGCGATCGAGCTAGTAGTGAGCATTTGGACGATTGCAGACATAGTTGGACGATCATTAGCATCTTCT
TGAACACATAGTAAAGCGATATGGATGCACCTAGTAATTTCGCTTGTTTGATAATTATCTCCAAATGACGGATCCACAAG
CTCTGATGGCGACCCATTGCTCCATAGTCTCCAAGTCTGTTCAACATTTTAATAACTTAGGCTTTGGTCATTGTTTGAAT
AAAGCAAAAAAACATTAGAAGTTTTAAAGCTTTATATACTCACATATGTAACCAAGTTGCTAATGCTACCATCCATTTGA
TCGAGGCTACTGTTCTTCATGCCGCTTACAATCTCAAGAACCAAGACCCCAAAACTATACACATCTGATTTCATGGAGAA
CTTGCCGTACATAGCATACTCGGGAGCCATATAACCACTGCCACAATACTAAAAATGTTGAGTCCATAGAAGCATAGTAC
AGTCTATAGAGAGGCAATACATTTTAAGAGAAAAACTTACTAGGTTCCCACAACTCTTCTCGTATTGGCTTCTGTTTGGT
CCATCCCAAAAATCCTCGCCATTCCAAAATCTGCAACTTTTGGGTTCATATCAGCGTCCAAGAGGATGTTGCCCGCTTTG
AGGTCCCGGTGTATAATTGTGAGTCGTGAATCTTGATGAAGATAAAGAATTCCTCTAGCAATTCCTCCAATGATCTTGTA
CCGTCTTGACCAGTCTAGCTGCCCTTGCATCGTAGGGTCTGCACATGCGTTTTTAAAATGTTAAAAACAAAGAATGGCAT
GCAATTTGAAGAATCTTAGGCTAAGTATCGAATTTAACAGACCAAAAAGAAAGTAATCGAGGCTTTTGTTTGGTACAAAC
TCGTAGACAAGTATCTTTTCTTCTCCTTCCAAACAATAACCAAGCAGTTTTACTAAATTTCTATGTTGGAGCTTTGCAAC
AACAACAACTTCGTTTTCAAACTCTTTTTCACCTTGTCCTGAATTCTTCGATAGTCTCTTCACCGCAACTTGTACTCCAC
TAGGAAATGTACCCTACACGAGTAATTTATTTTAGATAACCATAAGTATGAGATTAATCATACAAATGAAGAAGTACTCA
AATGCAATTATGTAAAAATTTAGAAATGAATAATAATAATTATTAATTAAGGACTAGAGTTTGTTTTGTTCCGCAACTCT
TTAAAATTGGATTTGAAAACAGGGGAAAAACAGAGTACTTTGGAAACAGGGGAAAAACATGTTAGAACGTTTCCAACATT
CAAAACTCACTACTTTATCTTAGTGTATATTATTCAATTTCTACTTGTAGATAAATAGCTACAGTAATAGCCTTGTGCAA
TAATAATACCTTGTAAACTTCGCCGAAACCACCTTGACCAAGCTTGTTAATCGGCAAAAAGATATCCGTTGCTGCCACAA
TTGCCTTAAAATCAAACTGAAGTGAGCCTGCAGTCGTAATATCATCCCCATCTGTAGCTACAACTTAAACAGTTTAATTC
ATTATAAGAAGAATACATCAGAGACTATTCATTATAAGAGTATTCTACTTTCAGCAGGTGGTTCCGTGACTTCCGTCTCT
TTTCTCTTTACTTTAAACAACGGTATCGCTCCAATCGTCTTTTTTCTCTTAGCGCGGCGGACACTAAAAAAAGCTACGAA
TAGAAGAAAAAGGACAGTGATTGGAACAACAACAGCAATAACTATGACAGAGGAGTTTCCGCCTTTTCCTGTATCATAAT
AACAACTTTGTGTTAGCAAAATTCTTATATGAAAGTTGTGTTGAAAATATGTAGTCAAAGGAAAGCGACTGTTCAGACCA
GGTCGTGGTGATGAATCTTGAGGTGTACCAACGTTGAATTCGTTGTAAAACTCGTAATTATCGTATCTTGACGTACAGCT
CGGCAAAAAAGTTCTTCCCCCAATTTTGTCATAGGTTACTTGATTGATGCTTTGTTGTAGGCAGTCTAAGCAGTCTTGTT
CCGTAAGGTCAGGAGTGCACTGAACCATTCCGTACAAACTCTGTAATGCATTTAAATCAAATTTTGTCACAGCGAATCTT
TTGATACTCCTCGCGGCTTCAATGGCAGCTAAGTTCATGGGGTTCAAGACCAAATCTCTGAACCGATCTTGTTTGACTGA
TATAGGATTCCTAGCGTTCTGCATGAACACTCCTCCATCGGTGTTTAGAGTGGATAGTATATTCCGGTTAGAGTATCTGA
GCATACACTGCTCGTAATAGAACACGGCTTCTCTCTCATTTGGACACCGACTTAACGATTCGTTAACAGACAAGGCGATG
CAGCTACGGCAAACTTCAGGTGAGACGTTTCCGCGGCAGAGGAAAAGTCCGGTGACCATGTCGGGGGCTTGTCCCGCAGT
GGCGTTTTGGAATCCGGTGGAGTAAGAGGCGTTACGAGAA
>AT4G23300.1 | chr4:12184532-12187531 FORWARD LENGTH=3000
TATATGAACGAGCAGGTTTTTCCTCATCATGTCTGAAAATAAAATAAAAACAAAAAAAATAGCCAGACATCATTTGATTC
TCCACAAATAAGGAACATAGTAAGTTTCTCTGAAATTTTAGGCTGTAAACTATACATTATATTCAGTTCAGTAAGAAAAT
AAGTTTCGGTGATACAAACATTGTAGTTGTAAAGAAGAGAATCAGTTTTGTTAATCTGTGACGTATACTTCAGGGTTCTA
CAACCACCAAATCCTTTTAGATCGATTGCCCCTTTATCAAGTATTCTTCACTTATAGCATCGTTTTAGGGAAGACGAATA
ATTAAAACGGGGAGATTAATCAGAACTATTGAAAAGACTAATCAGAACTTAAGAAAGCCAAACAATTATAGGCACGAATA
AAGTATATATAAGCTAAGCTAAGCTAACACAAACAATTACGCCAAGCCCTAATTTAAGCCCCCAAAAAAAACATAATTCT
TGAAATGAAAACAAGTGTTAAATATCGTTTCGTGCATTTTAGTTAACATGAATCAGCCTTTTCTAAAAGCCTAGGGGCCT
TATTGGTTAAAATTCCACACAAAGCAAATTTAAAAAGAAAACCTTCAGTATAGCCGTATACTACATGTTTGATTAGTAGT
TTAGTAGAACAAAATGTATTTACTTGGAATGAAGTGTAACAACCGTTTTATTATTTTTTCTTTTTTTGGTAAGTTGACTG
ACGTAAAAGAAATTGTATTCTCTTACAGATAATTAGTGTCTGGCTTCAGACTCTTCATCAGGACCCATAAACAAAGAAAA
AACAGAAAGAAAAGGAGAAGAATAAATTTCGGTTATGCCTCATTCGGTTATCTTCTTTTACGCCTTCCTAACTTCCTTAC
AATTAAGCTTGAGTACTCTTCTTACATTTTACAAAACCCTTTAGTTTAAATGGTTGATTAGTAGGCCAAAATCCATTACT
GAACGTGTAACAAACGCTGTGAAAGTCACAGACTTACTCGTCAAGAAGAAGTTATGGCTCTTTTCGTTCTCTCTTTCATT
GTGCCTTCATCGAAAGCTTGAGTTACGTTCTTCCACAGTGCAACAAGACCGTTTACTTTGACTTTGAATTTTGGTCCGTC
ACTCTTCACAAAACCATGCATCCTCTGTTTCAGGCTAATCTATTGGATTCCCAGCGACTAAAACTTAAATCGAGGAAAAA
CCATTATGTCTTCTTGGGCCTCTTTCATCTTCCTTTTCATTTTCTCCTTTCTCACTAGCTTCAGAGTTTTTGCTCAAGAT
CCTACTTACAGATACCACAGCTGTCCCAATACGACAATTTTCTCCAGAGACAGCGCTTACTTCTCTAACCTTCAAACCCT
TCTGTCCTTTCTCTCTTCCCCCGACGCCTCCTCTAGCTACTCCAGTGGATTCCGAAACGACGCCGTCGGAACCTTTCCGG
ACAGAGTCACCGGACTTTTTGATTGTCGTGGAGACCTCCCGCCAGAAGTTTGCCATAACTGTGTCGCCTTTGCCGTCAAG
GACACCTTAATTCGGTGTCCGAACGAGAGAGATGTCACGCTCTTTTATGATGAGTGTACGCTAAGATACTCGAACCTTGT
GGTAACATCTGCTCTAGATCCCACTTATGTATACCATGTTTGTCCCAGCTGGGCAACTTTTCCCAGAAGCAGCACTTACA
TGACTAATCTCATAACCCTTTTGTCTACTCTCTCTTCCCCCTCCGCCTCATACTCCACTGGATTCCAAAACGCCACGGCA
GGAAAACACCCCGACAGGGTAACAGGACTTTTCAATTGCCGTGGAGATGTCTCACCGGAAGTTTGCCGTAGATGCGTCTC
TTTTGCCGTCAACGAAACCTCAACTCGGTGTCCTATCGAGAAAGAAGTCACACTCTATTACGATCAGTGTACACTCAGAT
ACTCTAACCGGAATATCCTCTCAACTTCTAATACCAATGGAGGAATTATCTTGGCTAACAGTCAGAATATGACATCTAAC
GAACAAGCCCGGTTCAAAGATTTGGTTTTAACCACGATGAACCAAGCCACCATCGCAGCTGCCAACAGTTCCAAAAGATT
CGACGCGAGAAGTGCCAATTTTACGACGTTGCATAGTTTGTACACACTGGTTCAGTGCACTCATGATCTTACAAGACAAG
ACTGTTTGAGTTGTCTGCAACAGATCATCAATCAATTACCCACTGAAAAAATTGGGGGACAATTTATTGTACCGAGCTGT
AGTTCAAGATTCGAGCTTTGCCTGTTCTACAATCAATCCGCCGTTACAACACCTCAACCGCAGCAGAATTCAGCTCCTCC
ACCACCGCCAACTTCAATTCCTTCACCACGACCTGGTCTGAACAGTCGATTTCCTTTGATTACATGTTTAAGCGCAGTTT
CTTTTGAGAAGTTCAAAGATTTGCTAAAACCAGGGTTCATATGTATTCTAATAAAAATTGTTTCTGAGAATACAGGAAAA
GGCGGAAACTCCTCTGTCATAATTATTGCTGTTGTTGTTTCAATCACTGCCCTTCTTCTGCTCTTTGTAGCTGTTTTTAG
TGTCCGCACTAAGAGGAGAAAAAAGATGATTGGAGCGATACCGTTGTTAAACGTAAAGAGAAAAGACACGGAAGTCACGG
AACCACTTGCTGAAAGTAAAATACTCCTCTTTATAGGTCAAGTGAATAGTCTCTGATGTATTAAACTGTTTAAGTTGTTG
CTACAGATGGGGATAGTATTACAACTGCAGGCTCACTTCAGTTTGATTTTAAGGCAATTGTGGCAGCAACGAATAACTTT
TTGCCGATTAACAAGCTTGGTCAAGGTGGATTCGGCGAAGTTTACAAGGTATTACCATTGAACAGAGCTTCACTATATGA
GGATGTTCATTTCACAGTTGCGGAACAAACAAGCACTAGTTATTAATTATCATCGTCCTTCATTTGTAACAAGAACTGAC
TTCTTCAGAATTGCATTTGAGTACATCTTCATTTTCATGA
>AT4G23310.1 | chr4:12188764-12191763 FORWARD LENGTH=3000
AGACAAAACTATTCACTAAAAGTGACTATATACAAAGATTTCGTCTAAATCAAACCGTTTCCAATGTTCATTTTCTTTTC
TTTTTGAAAATAAGTATATTTATATTACGGCACTGAAGCTTAGAATACGAAACAGAGGATTATTACAGAGCTCTTCTTTG
CCTGTTTCTTTTCCTTTAGTTGGTTCAGATAATGTGTGCATGTTTAGGAAATCTGGTTCTTATCAACTAAATAACAAGTT
ATATTTTCTACATGAAAGGCCATGCACATATATTCACGAGTAACTTCACTCATTTGAATTATCGTGGGACACGTGAAAAC
CTTTAGGTTATCCTTCCAGACTAATTGATATTAAGCTATTCATTTTTGTCAATAATTGGTTTATGAAAGAATCTACATAT
ACAACATTAGCCTCGCTTTTAACGAGGACTAACACACGTGACCGATACAGAACAAGAAAAAGACATGCTAGTAGACGGAC
CACGCTGCAATCTATCAGCTAAGGGATTTGGCTTGAATCTGACCCTAAAGACAAATCCTGGTGGTTGAGGCACATGTAGA
GTAATTGAAGTATTTGTGAGCATATGAAAGACTGTAGACATCGTTGGACGATCAGCAGGATTTTCTTGAACACATAACAA
TCCAATGTGAATGCATCTAATGACTTCATTTCTATCATAATTCTCCCCCATGGGTGCGTCTACCAGTTCCAACAATGGTT
CATTGTTCCAAAGCCTCCATACCTATTCAAGTCATTTATCAAGAAACTAATTTAAATGTTGAGAGCTATGATCATTTTGC
TAAGAGAAGTAGAAAAGTTTGAGATGGCATTGGAAATATACTAACATATGTGACTAAGTTACTTATTGAGCCGTCTGTCT
CGTTGATGCTACTATTCTTTTTCCCACCAATAATCTCCAGAATCAATACTCCAAAGCTATACACATCAGATTTCGTCGAG
AACTGCCCATTCGTCACATATTCGGGTGGCATGTAACCGCTGAAAAATACAACGCATACCAGTTTCAACTTTTATCAACA
ACAATAAGTACAAACAGATTATATAACTAAAATGGAAAATTACTTACATTGTTCCAACTACTCTTGCTGTGGTAGCTTCA
GTTTGGTCCACTCTAAAATTCCTAGCCACACCAAAATCCACGATTTTCGGGTTCATATCGGCATCTAAGAGAATGTTACC
CGCTTTGAGGTCACGGTGTATGATTGTAAGCCGTGAATCTTGATGAAGATACACAATCCCTCGAGTAATTCCATTAATAA
TGTTGTATCTTCTTGTCCAATCTAGTTGACCCTTCTTTACCGGGTCTGCAAAAATCCCATGTATTAAGCAATTAGACTAT
GAGATCAAGAACTAAGGTTTCAGAGAATATAACCCTATCATCTGTTTCTTTTCTTACCAAAGAGGAAGTGGTCGAGACTT
TTGTTAGGCAAAAACTCGTAGACTAATATCTTTTCGTCTCCTTTGACAGCATACCCGAGAAGCTTAACAAGATTTCTATG
TTGAAGCTTTGCTACAAGAAACACCTCGTTCTTGAACTCTTCTTCACCTTGTCCTGACGTTTTAGACAACCTCTTCACAG
CAACTTCTGTTCCATTCGGAAATGTTCCCTGCCAAGTCATATGATCTTCACATAATTATCAGAACATGTTCTGTTTTTTC
TCTCTAACACAAAAAAAGTACTAGAGACAAACATTATACCTTGTAAACTTCACCAAAACCACCATGACCAAGCTTGTTAA
CATTATGAAAATTACATGTGGCAGCTTCAATTGCTTTAAACTCGAACTGAAGTGAACCTGAAGTTGTAATATCATCTGCT
ACTGCAAAACGAAATCATAATTATATAGTGTATCCAGAGAGTTTCTAAGGGACATTCAACATTTATATCTCAAATTCTTA
TTCAAGACCACTATCAACTTTATGTTTTCAAAACATGAGAAAACTTACTTTTAGTTGTCTTTGTTTTATATGCTTTTCTC
CTCTTCCAAAGACCAACTCCTAGAGCAAGCAATAAGATGGGAACAACGATAATCGCCACAATAGCTCCTGTAGAAATGCT
TTTGCCATCTGCACGAACCCTAGGAAAAATATTAGTCTCAAACTACGAACATAGCTATAAAAAAAACTTAAAACATGGAC
CCATGGTCTTACCTTTTTGACGAGGACGAATATTATCAAAAAGTCCCAAGAACGGATAAAGCTCCCATCGAATGAAACAG
CTTGGCCTCAAAATAATACCTCCTTGTCTCCCACGGCAACATGACCTATACTCAACCACGTTTTGTTGTAGACACTTGGT
GCAGTTTTGAAGAGATAAGTCTCTACTGCATTGCACAAAACCGTAAATGCGTGAGATAGACGTCTCAAGCTTTCGTATCC
CGGCTGCATAGTACAAATATGAAGCTTGGTCTATCATACGAATCATCAAAGCCTCCCATGTAATTTCCAAATCCGTCAAG
TTAGCTTGAAAATCTCTGGTATAGTTATCACTCCTCAGAATCTCCATACCAAGGGAACTATAAAACGAGCGGTTTGAGTA
ACGTACAAGACAAACTGTTCTATCAATTCTCCAGACTATAGCTTCTGTCTGATTAGTACAATTCTGCAACAATCTAGCAT
TTGAAGGATGATACAATCAGAACAAGAGTGTGCATCAGTACCTGGGACACACATCCCTAGACCATATGCTCTGTTTGGAT
GTTCCCCGATCCATGTCGTGTAAAAGCCGTCGATAGCTGTGACATTAGAGGAAGAGAAGAAAGCAGGACTCGGCGGTTTA
AGTCGTAAGTACTATTGGGTGTGAAGAAACCAGATCTTTCAAGGCATACCTGTGCAGAGACATGACTAAAGCTTATGACC
ACAAACCAGAAGATTACTAAAAACTTGACCATTTTATTTACTCTTTCCTTTTTTGTTTTGATGTCTGAAATTAAAACCTC
AAATCTTGGAAGATGTAATATTTATACAGGCGTTTCAATT
>AT4G23310.2 | chr4:12188764-12191763 FORWARD LENGTH=3000
AGACAAAACTATTCACTAAAAGTGACTATATACAAAGATTTCGTCTAAATCAAACCGTTTCCAATGTTCATTTTCTTTTC
TTTTTGAAAATAAGTATATTTATATTACGGCACTGAAGCTTAGAATACGAAACAGAGGATTATTACAGAGCTCTTCTTTG
CCTGTTTCTTTTCCTTTAGTTGGTTCAGATAATGTGTGCATGTTTAGGAAATCTGGTTCTTATCAACTAAATAACAAGTT
ATATTTTCTACATGAAAGGCCATGCACATATATTCACGAGTAACTTCACTCATTTGAATTATCGTGGGACACGTGAAAAC
CTTTAGGTTATCCTTCCAGACTAATTGATATTAAGCTATTCATTTTTGTCAATAATTGGTTTATGAAAGAATCTACATAT
ACAACATTAGCCTCGCTTTTAACGAGGACTAACACACGTGACCGATACAGAACAAGAAAAAGACATGCTAGTAGACGGAC
CACGCTGCAATCTATCAGCTAAGGGATTTGGCTTGAATCTGACCCTAAAGACAAATCCTGGTGGTTGAGGCACATGTAGA
GTAATTGAAGTATTTGTGAGCATATGAAAGACTGTAGACATCGTTGGACGATCAGCAGGATTTTCTTGAACACATAACAA
TCCAATGTGAATGCATCTAATGACTTCATTTCTATCATAATTCTCCCCCATGGGTGCGTCTACCAGTTCCAACAATGGTT
CATTGTTCCAAAGCCTCCATACCTATTCAAGTCATTTATCAAGAAACTAATTTAAATGTTGAGAGCTATGATCATTTTGC
TAAGAGAAGTAGAAAAGTTTGAGATGGCATTGGAAATATACTAACATATGTGACTAAGTTACTTATTGAGCCGTCTGTCT
CGTTGATGCTACTATTCTTTTTCCCACCAATAATCTCCAGAATCAATACTCCAAAGCTATACACATCAGATTTCGTCGAG
AACTGCCCATTCGTCACATATTCGGGTGGCATGTAACCGCTGAAAAATACAACGCATACCAGTTTCAACTTTTATCAACA
ACAATAAGTACAAACAGATTATATAACTAAAATGGAAAATTACTTACATTGTTCCAACTACTCTTGCTGTGGTAGCTTCA
GTTTGGTCCACTCTAAAATTCCTAGCCACACCAAAATCCACGATTTTCGGGTTCATATCGGCATCTAAGAGAATGTTACC
CGCTTTGAGGTCACGGTGTATGATTGTAAGCCGTGAATCTTGATGAAGATACACAATCCCTCGAGTAATTCCATTAATAA
TGTTGTATCTTCTTGTCCAATCTAGTTGACCCTTCTTTACCGGGTCTGCAAAAATCCCATGTATTAAGCAATTAGACTAT
GAGATCAAGAACTAAGGTTTCAGAGAATATAACCCTATCATCTGTTTCTTTTCTTACCAAAGAGGAAGTGGTCGAGACTT
TTGTTAGGCAAAAACTCGTAGACTAATATCTTTTCGTCTCCTTTGACAGCATACCCGAGAAGCTTAACAAGATTTCTATG
TTGAAGCTTTGCTACAAGAAACACCTCGTTCTTGAACTCTTCTTCACCTTGTCCTGACGTTTTAGACAACCTCTTCACAG
CAACTTCTGTTCCATTCGGAAATGTTCCCTGCCAAGTCATATGATCTTCACATAATTATCAGAACATGTTCTGTTTTTTC
TCTCTAACACAAAAAAAGTACTAGAGACAAACATTATACCTTGTAAACTTCACCAAAACCACCATGACCAAGCTTGTTAA
CATTATGAAAATTACATGTGGCAGCTTCAATTGCTTTAAACTCGAACTGAAGTGAACCTGAAGTTGTAATATCATCTGCT
ACTGCAAAACGAAATCATAATTATATAGTGTATCCAGAGAGTTTCTAAGGGACATTCAACATTTATATCTCAAATTCTTA
TTCAAGACCACTATCAACTTTATGTTTTCAAAACATGAGAAAACTTACTTTTAGTTGTCTTTGTTTTATATGCTTTTCTC
CTCTTCCAAAGACCAACTCCTAGAGCAAGCAATAAGATGGGAACAACGATAATCGCCACAATAGCTCCTGTAGAAATGCT
TTTGCCATCTGCACGAACCCTAGGAAAAATATTAGTCTCAAACTACGAACATAGCTATAAAAAAAACTTAAAACATGGAC
CCATGGTCTTACCTTTTTGACGAGGACGAATATTATCAAAAAGTCCCAAGAACGGATAAAGCTCCCATCGAATGAAACAG
CTTGGCCTCAAAATAATACCTCCTTGTCTCCCACGGCAACATGACCTATACTCAACCACGTTTTGTTGTAGACACTTGGT
GCAGTTTTGAAGAGATAAGTCTCTACTGCATTGCACAAAACCGTAAATGCGTGAGATAGACGTCTCAAGCTTTCGTATCC
CGGCTGCATAGTACAAATATGAAGCTTGGTCTATCATACGAATCATCAAAGCCTCCCATGTAATTTCCAAATCCGTCAAG
TTAGCTTGAAAATCTCTGGTATAGTTATCACTCCTCAGAATCTCCATACCAAGGGAACTATAAAACGAGCGGTTTGAGTA
ACGTACAAGACAAACTGTTCTATCAATTCTCCAGACTATAGCTTCTGTCTGATTAGTACAATTCTGCAACAATCTAGCAT
TTGAAGGATGATACAATCAGAACAAGAGTGTGCATCAGTACCTGGGACACACATCCCTAGACCATATGCTCTGTTTGGAT
GTTCCCCGATCCATGTCGTGTAAAAGCCGTCGATAGCTGTGACATTAGAGGAAGAGAAGAAAGCAGGACTCGGCGGTTTA
AGTCGTAAGTACTATTGGGTGTGAAGAAACCAGATCTTTCAAGGCATACCTGTGCAGAGACATGACTAAAGCTTATGACC
ACAAACCAGAAGATTACTAAAAACTTGACCATTTTATTTACTCTTTCCTTTTTTGTTTTGATGTCTGAAATTAAAACCTC
AAATCTTGGAAGATGTAATATTTATACAGGCGTTTCAATT
>AT4G23320.2 | chr4:12186182-12189181 REVERSE LENGTH=3000
AAGCGAGGCTAATGTTGTATATGTAGATTCTTTCATAAACCAATTATTGACAAAAATGAATAGCTTAATATCAATTAGTC
TGGAAGGATAACCTAAAGGTTTTCACGTGTCCCACGATAATTCAAATGAGTGAAGTTACTCGTGAATATATGTGCATGGC
CTTTCATGTAGAAAATATAACTTGTTATTTAGTTGATAAGAACCAGATTTCCTAAACATGCACACATTATCTGAACCAAC
TAAAGGAAAAGAAACAGGCAAAGAAGAGCTCTGTAATAATCCTCTGTTTCGTATTCTAAGCTTCAGTGCCGTAATATAAA
TATACTTATTTTCAAAAAGAAAAGAAAATGAACATTGGAAACGGTTTGATTTAGACGAAATCTTTGTATATAGTCACTTT
TAGTGAATAGTTTTGTCTTCAACGAGGAGCAACACTAGTAATGGAAGCATCATCGATTGAACAGAGAGCAAGCCTATCCA
CAGATGAACCTACTTCTCCTACTTGTTCATGCCTACCCCGAAAGAAAAATCCAGGTTGTTTAGGCACGGCGAGAACAATC
GAGCTAGTAGTGAGCATTTGGACGATCGCTGACATGTTTGGACGATCATCAACATCTTCCTGAACACATAGTAAAGCGAT
ATGGATGCACCTCGTAATATCATGTGTTTGATAATTATCTCCAAATGACGGATCCACAAGGTCTAATTGTGACCCATTGC
TCCATAGTCTCCAAGTCTATTGAACATTTTAATAATTTATTGTTATAGTCACTTTTAAATAAAGCAAAAAATGAAAATGA
AAGTCTTAAGCTCTATACTCACATATGTAACCAAGTTGCTAACACTATCATCCATTTGATAGAGACTACTGTTCTTCATG
CCGCTTATAATCTCAAATACTAAGACACCAAAACTGTACACATCTGATTTCATGGAGAACTGGCCGTACATAGCATACTC
GGGAGCCATGTAACCACTGCCACAATACTAAAAATGTTGAGTCCATAGAAGCATAATACAGTCTATAGAGAGGCAATAAA
TGTTAAGAGAAAAACTTACTAGGTTCCCACAACTCTTCTCGTATTGGCTTCTGTTTGGTCCATCCCAAAAATCCTCGCCA
TTCCAAAATCTGCAACTTTGGGGTTCATATCAGCGTCCAAGAGGATGTTGCCCGCTTTGAGGTCACGATGTATGATTGTG
AGTCGTGAATCTTGATGAAGATAAAGAATTCCTCTAGCAATTCCTCCAATGATCTTGTACCGTCGTGTCCAGTCTAGCTG
TCGTTTCATCGTAGTGTCTGCACATGCAAACTGAAATTGTTAGAAACAAAGAATGGCATGCAATTTGAACAAACTATCAT
AGGCTAAGTATTGAATTTAACTGACCAAAAAGAAAGTAATCGAGGCTTTTGTTGTGCACAAACTCGTAGACAAGAATCTT
CTCTTCTCCTTCCAGACAATAACCAAGCAGCCTTACCAGATTTCTATGCTGAAGCTTTGCCACAACAACAACTTCGTTTT
CGAACTCTCTTTCACCTTGTCCAGATGTCTTTGATAGCCTCTTCACCGCAACTTGTACTCCACTAGGAAATGTACCCTAC
TTAAGTAATATTTTTGATAAATATTCATAAGGAACTGACTGTAAGATTAATCATGAAAATGAAGATGTACTCAAATGCAA
TTCTGAAGAAGTCAGTTCTTGTTACAAATGAAGGACGATGATAATTAATAACTAGTGCTTGTTTGTTCCGCAACTGTGAA
ATGAACATCCTCATATAGTGAAGCTCTGTTCAATGGTAATACCTTGTAAACTTCGCCGAATCCACCTTGACCAAGCTTGT
TAATCGGCAAAAAGTTATTCGTTGCTGCCACAATTGCCTTAAAATCAAACTGAAGTGAGCCTGCAGTTGTAATACTATCC
CCATCTGTAGCAACAACTTAAACAGTTTAATACATCAGAGACTATTCACTTGACCTATAAAGAGGAGTATTTTACTTTCA
GCAAGTGGTTCCGTGACTTCCGTGTCTTTTCTCTTTACGTTTAACAACGGTATCGCTCCAATCATCTTTTTTCTCCTCTT
AGTGCGGACACTAAAAACAGCTACAAAGAGCAGAAGAAGGGCAGTGATTGAAACAACAACAGCAATAATTATGACAGAGG
AGTTTCCGCCTTTTCCTGTATTCTCAGAAACAATTTTTATTAGAATACATATGAACCCTGGTTTTAGCAAATCTTTGAAC
TTCTCAAAAGAAACTGCGCTTAAACATGTAATCAAAGGAAATCGACTGTTCAGACCAGGTCGTGGTGAAGGAATTGAAGT
TGGCGGTGGTGGAGGAGCTGAATTCTGCTGCGGTTGAGGTGTTGTAACGGCGGATTGATTGTAGAACAGGCAAAGCTCGA
ATCTTGAACTACAGCTCGGTACAATAAATTGTCCCCCAATTTTTTCAGTGGGTAATTGATTGATGATCTGTTGCAGACAA
CTCAAACAGTCTTGTCTTGTAAGATCATGAGTGCACTGAACCAGTGTGTACAAACTATGCAACGTCGTAAAATTGGCACT
TCTCGCGTCGAATCTTTTGGAACTGTTGGCAGCTGCGATGGTGGCTTGGTTCATCGTGGTTAAAACCAAATCTTTGAACC
GGGCTTGTTCGTTAGATGTCATATTCTGACTGTTAGCCAAGATAATTCCTCCATTGGTATTAGAAGTTGAGAGGATATTC
CGGTTAGAGTATCTGAGTGTACACTGATCGTAATAGAGTGTGACTTCTTTCTCGATAGGACACCGAGTTGAGGTTTCGTT
GACGGCAAAAGAGACGCATCTACGGCAAACTTCCGGTGAGACATCTCCACGGCAATTGAAAAGTCCTGTTACCCTGTCGG
GGTGTTTTCCTGCCGTGGCGTTTTGGAATCCAGTGGAGTATGAGGCGGAGGGGGAAGAGAGAGTAGACAAAAGGGTTATG
AGATTAGTCATGTAAGTGCTGCTTCTGGGAAAAGTTGCCC
>AT4G23320.1 | chr4:12186182-12189181 REVERSE LENGTH=3000
AAGCGAGGCTAATGTTGTATATGTAGATTCTTTCATAAACCAATTATTGACAAAAATGAATAGCTTAATATCAATTAGTC
TGGAAGGATAACCTAAAGGTTTTCACGTGTCCCACGATAATTCAAATGAGTGAAGTTACTCGTGAATATATGTGCATGGC
CTTTCATGTAGAAAATATAACTTGTTATTTAGTTGATAAGAACCAGATTTCCTAAACATGCACACATTATCTGAACCAAC
TAAAGGAAAAGAAACAGGCAAAGAAGAGCTCTGTAATAATCCTCTGTTTCGTATTCTAAGCTTCAGTGCCGTAATATAAA
TATACTTATTTTCAAAAAGAAAAGAAAATGAACATTGGAAACGGTTTGATTTAGACGAAATCTTTGTATATAGTCACTTT
TAGTGAATAGTTTTGTCTTCAACGAGGAGCAACACTAGTAATGGAAGCATCATCGATTGAACAGAGAGCAAGCCTATCCA
CAGATGAACCTACTTCTCCTACTTGTTCATGCCTACCCCGAAAGAAAAATCCAGGTTGTTTAGGCACGGCGAGAACAATC
GAGCTAGTAGTGAGCATTTGGACGATCGCTGACATGTTTGGACGATCATCAACATCTTCCTGAACACATAGTAAAGCGAT
ATGGATGCACCTCGTAATATCATGTGTTTGATAATTATCTCCAAATGACGGATCCACAAGGTCTAATTGTGACCCATTGC
TCCATAGTCTCCAAGTCTATTGAACATTTTAATAATTTATTGTTATAGTCACTTTTAAATAAAGCAAAAAATGAAAATGA
AAGTCTTAAGCTCTATACTCACATATGTAACCAAGTTGCTAACACTATCATCCATTTGATAGAGACTACTGTTCTTCATG
CCGCTTATAATCTCAAATACTAAGACACCAAAACTGTACACATCTGATTTCATGGAGAACTGGCCGTACATAGCATACTC
GGGAGCCATGTAACCACTGCCACAATACTAAAAATGTTGAGTCCATAGAAGCATAATACAGTCTATAGAGAGGCAATAAA
TGTTAAGAGAAAAACTTACTAGGTTCCCACAACTCTTCTCGTATTGGCTTCTGTTTGGTCCATCCCAAAAATCCTCGCCA
TTCCAAAATCTGCAACTTTGGGGTTCATATCAGCGTCCAAGAGGATGTTGCCCGCTTTGAGGTCACGATGTATGATTGTG
AGTCGTGAATCTTGATGAAGATAAAGAATTCCTCTAGCAATTCCTCCAATGATCTTGTACCGTCGTGTCCAGTCTAGCTG
TCGTTTCATCGTAGTGTCTGCACATGCAAACTGAAATTGTTAGAAACAAAGAATGGCATGCAATTTGAACAAACTATCAT
AGGCTAAGTATTGAATTTAACTGACCAAAAAGAAAGTAATCGAGGCTTTTGTTGTGCACAAACTCGTAGACAAGAATCTT
CTCTTCTCCTTCCAGACAATAACCAAGCAGCCTTACCAGATTTCTATGCTGAAGCTTTGCCACAACAACAACTTCGTTTT
CGAACTCTCTTTCACCTTGTCCAGATGTCTTTGATAGCCTCTTCACCGCAACTTGTACTCCACTAGGAAATGTACCCTAC
TTAAGTAATATTTTTGATAAATATTCATAAGGAACTGACTGTAAGATTAATCATGAAAATGAAGATGTACTCAAATGCAA
TTCTGAAGAAGTCAGTTCTTGTTACAAATGAAGGACGATGATAATTAATAACTAGTGCTTGTTTGTTCCGCAACTGTGAA
ATGAACATCCTCATATAGTGAAGCTCTGTTCAATGGTAATACCTTGTAAACTTCGCCGAATCCACCTTGACCAAGCTTGT
TAATCGGCAAAAAGTTATTCGTTGCTGCCACAATTGCCTTAAAATCAAACTGAAGTGAGCCTGCAGTTGTAATACTATCC
CCATCTGTAGCAACAACTTAAACAGTTTAATACATCAGAGACTATTCACTTGACCTATAAAGAGGAGTATTTTACTTTCA
GCAAGTGGTTCCGTGACTTCCGTGTCTTTTCTCTTTACGTTTAACAACGGTATCGCTCCAATCATCTTTTTTCTCCTCTT
AGTGCGGACACTAAAAACAGCTACAAAGAGCAGAAGAAGGGCAGTGATTGAAACAACAACAGCAATAATTATGACAGAGG
AGTTTCCGCCTTTTCCTGTATTCTCAGAAACAATTTTTATTAGAATACATATGAACCCTGGTTTTAGCAAATCTTTGAAC
TTCTCAAAAGAAACTGCGCTTAAACATGTAATCAAAGGAAATCGACTGTTCAGACCAGGTCGTGGTGAAGGAATTGAAGT
TGGCGGTGGTGGAGGAGCTGAATTCTGCTGCGGTTGAGGTGTTGTAACGGCGGATTGATTGTAGAACAGGCAAAGCTCGA
ATCTTGAACTACAGCTCGGTACAATAAATTGTCCCCCAATTTTTTCAGTGGGTAATTGATTGATGATCTGTTGCAGACAA
CTCAAACAGTCTTGTCTTGTAAGATCATGAGTGCACTGAACCAGTGTGTACAAACTATGCAACGTCGTAAAATTGGCACT
TCTCGCGTCGAATCTTTTGGAACTGTTGGCAGCTGCGATGGTGGCTTGGTTCATCGTGGTTAAAACCAAATCTTTGAACC
GGGCTTGTTCGTTAGATGTCATATTCTGACTGTTAGCCAAGATAATTCCTCCATTGGTATTAGAAGTTGAGAGGATATTC
CGGTTAGAGTATCTGAGTGTACACTGATCGTAATAGAGTGTGACTTCTTTCTCGATAGGACACCGAGTTGAGGTTTCGTT
GACGGCAAAAGAGACGCATCTACGGCAAACTTCCGGTGAGACATCTCCACGGCAATTGAAAAGTCCTGTTACCCTGTCGG
GGTGTTTTCCTGCCGTGGCGTTTTGGAATCCAGTGGAGTATGAGGCGGAGGGGGAAGAGAGAGTAGACAAAAGGGTTATG
AGATTAGTCATGTAAGTGCTGCTTCTGGGAAAAGTTGCCC
>AT4G23320.3 | chr4:12186182-12189181 REVERSE LENGTH=3000
AAGCGAGGCTAATGTTGTATATGTAGATTCTTTCATAAACCAATTATTGACAAAAATGAATAGCTTAATATCAATTAGTC
TGGAAGGATAACCTAAAGGTTTTCACGTGTCCCACGATAATTCAAATGAGTGAAGTTACTCGTGAATATATGTGCATGGC
CTTTCATGTAGAAAATATAACTTGTTATTTAGTTGATAAGAACCAGATTTCCTAAACATGCACACATTATCTGAACCAAC
TAAAGGAAAAGAAACAGGCAAAGAAGAGCTCTGTAATAATCCTCTGTTTCGTATTCTAAGCTTCAGTGCCGTAATATAAA
TATACTTATTTTCAAAAAGAAAAGAAAATGAACATTGGAAACGGTTTGATTTAGACGAAATCTTTGTATATAGTCACTTT
TAGTGAATAGTTTTGTCTTCAACGAGGAGCAACACTAGTAATGGAAGCATCATCGATTGAACAGAGAGCAAGCCTATCCA
CAGATGAACCTACTTCTCCTACTTGTTCATGCCTACCCCGAAAGAAAAATCCAGGTTGTTTAGGCACGGCGAGAACAATC
GAGCTAGTAGTGAGCATTTGGACGATCGCTGACATGTTTGGACGATCATCAACATCTTCCTGAACACATAGTAAAGCGAT
ATGGATGCACCTCGTAATATCATGTGTTTGATAATTATCTCCAAATGACGGATCCACAAGGTCTAATTGTGACCCATTGC
TCCATAGTCTCCAAGTCTATTGAACATTTTAATAATTTATTGTTATAGTCACTTTTAAATAAAGCAAAAAATGAAAATGA
AAGTCTTAAGCTCTATACTCACATATGTAACCAAGTTGCTAACACTATCATCCATTTGATAGAGACTACTGTTCTTCATG
CCGCTTATAATCTCAAATACTAAGACACCAAAACTGTACACATCTGATTTCATGGAGAACTGGCCGTACATAGCATACTC
GGGAGCCATGTAACCACTGCCACAATACTAAAAATGTTGAGTCCATAGAAGCATAATACAGTCTATAGAGAGGCAATAAA
TGTTAAGAGAAAAACTTACTAGGTTCCCACAACTCTTCTCGTATTGGCTTCTGTTTGGTCCATCCCAAAAATCCTCGCCA
TTCCAAAATCTGCAACTTTGGGGTTCATATCAGCGTCCAAGAGGATGTTGCCCGCTTTGAGGTCACGATGTATGATTGTG
AGTCGTGAATCTTGATGAAGATAAAGAATTCCTCTAGCAATTCCTCCAATGATCTTGTACCGTCGTGTCCAGTCTAGCTG
TCGTTTCATCGTAGTGTCTGCACATGCAAACTGAAATTGTTAGAAACAAAGAATGGCATGCAATTTGAACAAACTATCAT
AGGCTAAGTATTGAATTTAACTGACCAAAAAGAAAGTAATCGAGGCTTTTGTTGTGCACAAACTCGTAGACAAGAATCTT
CTCTTCTCCTTCCAGACAATAACCAAGCAGCCTTACCAGATTTCTATGCTGAAGCTTTGCCACAACAACAACTTCGTTTT
CGAACTCTCTTTCACCTTGTCCAGATGTCTTTGATAGCCTCTTCACCGCAACTTGTACTCCACTAGGAAATGTACCCTAC
TTAAGTAATATTTTTGATAAATATTCATAAGGAACTGACTGTAAGATTAATCATGAAAATGAAGATGTACTCAAATGCAA
TTCTGAAGAAGTCAGTTCTTGTTACAAATGAAGGACGATGATAATTAATAACTAGTGCTTGTTTGTTCCGCAACTGTGAA
ATGAACATCCTCATATAGTGAAGCTCTGTTCAATGGTAATACCTTGTAAACTTCGCCGAATCCACCTTGACCAAGCTTGT
TAATCGGCAAAAAGTTATTCGTTGCTGCCACAATTGCCTTAAAATCAAACTGAAGTGAGCCTGCAGTTGTAATACTATCC
CCATCTGTAGCAACAACTTAAACAGTTTAATACATCAGAGACTATTCACTTGACCTATAAAGAGGAGTATTTTACTTTCA
GCAAGTGGTTCCGTGACTTCCGTGTCTTTTCTCTTTACGTTTAACAACGGTATCGCTCCAATCATCTTTTTTCTCCTCTT
AGTGCGGACACTAAAAACAGCTACAAAGAGCAGAAGAAGGGCAGTGATTGAAACAACAACAGCAATAATTATGACAGAGG
AGTTTCCGCCTTTTCCTGTATTCTCAGAAACAATTTTTATTAGAATACATATGAACCCTGGTTTTAGCAAATCTTTGAAC
TTCTCAAAAGAAACTGCGCTTAAACATGTAATCAAAGGAAATCGACTGTTCAGACCAGGTCGTGGTGAAGGAATTGAAGT
TGGCGGTGGTGGAGGAGCTGAATTCTGCTGCGGTTGAGGTGTTGTAACGGCGGATTGATTGTAGAACAGGCAAAGCTCGA
ATCTTGAACTACAGCTCGGTACAATAAATTGTCCCCCAATTTTTTCAGTGGGTAATTGATTGATGATCTGTTGCAGACAA
CTCAAACAGTCTTGTCTTGTAAGATCATGAGTGCACTGAACCAGTGTGTACAAACTATGCAACGTCGTAAAATTGGCACT
TCTCGCGTCGAATCTTTTGGAACTGTTGGCAGCTGCGATGGTGGCTTGGTTCATCGTGGTTAAAACCAAATCTTTGAACC
GGGCTTGTTCGTTAGATGTCATATTCTGACTGTTAGCCAAGATAATTCCTCCATTGGTATTAGAAGTTGAGAGGATATTC
CGGTTAGAGTATCTGAGTGTACACTGATCGTAATAGAGTGTGACTTCTTTCTCGATAGGACACCGAGTTGAGGTTTCGTT
GACGGCAAAAGAGACGCATCTACGGCAAACTTCCGGTGAGACATCTCCACGGCAATTGAAAAGTCCTGTTACCCTGTCGG
GGTGTTTTCCTGCCGTGGCGTTTTGGAATCCAGTGGAGTATGAGGCGGAGGGGGAAGAGAGAGTAGACAAAAGGGTTATG
AGATTAGTCATGTAAGTGCTGCTTCTGGGAAAAGTTGCCC
>AT4G23330.2 | chr4:12193384-12196383 FORWARD LENGTH=3000
GAAGTCGTCAGTTTTTCACAGACTTGGATCACTTTTTTATTTTTTCTTTCAGACTTTGGATTACGTATTTCTCGTACATA
AAGATTTTGATTATAAAACTGATGTTAAATTTCAACATTACATATTTTCTAGGGTTTCTGGTTTAAGAAAAACAAAACAC
TCTGTTTTTTAAACTGTTTTCGGTAAACCGACTCGAAAAGGGATTATTTGTAATTTATTATTGTTTGTATAAATAGGATG
CCAAAAAATTCTAAACTTACGTTTCGCTCCCTCTCTAAGTCCCTCTCGCTCTTTGGTTCTTCTTCTCCCGCAAGATTGAA
TCTTTGGTTTCTTTGGATTGGTTTCGTAAGTGTTCGCACCGAATCATCAACCATTTCACCGCTGGGTATGTTTTCTACAC
TCGCTCAAAAGTTTTGATAGTATGAACTGAATTATGGGTTTTGGAGAATTAGTTGTTTAATTGTAAAATAGAAAACTTTA
TGATTCTGCTTCCATTGATTTTAGCTGGTGGGTTTGTCAAAATTTCAATCTTTTCTTTGATTTGATGATTAATATTTCAT
TGAAATCATCGTTGTTTCAGGTTAGTAGGAGTTTGCTGGTTATTAAGACTTTAGTCTGAATCCAGGCCTGGCTCTTGGGG
TTTGCTCTGTTGCTAGTGCACAGGGTCCAACCCTGTCTGAATCATGGCGATTTTCACCAAACCTGAGAGTGCATTGAAGC
GTACAGATGGTAACATTGCAAATTCTTACCTTTTTGACTCATGCTTTGATGTATGAATGTTGCGTGTTTGCCGAGCTTAT
CAATGTTGGGCAGAGACAAGATGCTCTCATGGTGCTTTCTGATCTTTTTACCTGCTAACGAGAAAGTTGAGCAGGCTTGT
AGTCAGCGGATGCTCTGGAGGAGGAGGCCCTTGATGTCGATGACTTTGAAGCAGATAAAAAGCCTGAAGACTTGCAGCCA
AGTGTTGTATATCAGCAACGACTGCTAGAGGAAAGGAAAATTTATGAAAATGAGCAACAGGTGAAATTTATTCTTACAGT
AGTTTTGCATCTCTATATATTGGTTCTGAGTTTAGGCGAAAAAGGTCCTTATAGTCTCTTCTATTTTGTTTAGCGTGAGG
TTGAGCGTCTTAAGAGTGACCTGAAGGAGAAGAAAAGGTTGGCCAGAATGTTGGATAATAAGGTAAGTTGGCTTGTGAAG
TTGTGTCTACTGTATCTTCATATGTAGCAATCACTTCTTGCAATTTTTATTGTCTAGTAACTCAAAGCGAAATTTTGTTT
CCAGGAAATATTCAGGGTGATTCGTCTTCGACAACCTGAGTTTGAGAGGCTAAGAAGCGAGAGGAGCATATTGGTCAAAT
AATTCGAGCCAGGAAACAAGAAAGCGGTATTAAGAGGAAACAGATATATCATTTGAAATCTGATGAGGAAAGGATAAAAA
AGCTTCAGGAAGAAGAGGAGGCTCATAGGCGTGAAGGTAAGCCCTTGACTTCCATAGAAAAACAATTTGGTCATTTTTGC
TTATTAGGCCTCAGTGAAGAATAATTTAGTCATGATTTTCCCAAGATTTGAACATGTGTAAGACTCGTTTTCAGCTATAC
AAACCCTTTTGCATTGAATAAGCTTTTTATTTTCTAGTCAAATTTTCGCTTTTTCTTACAGTTTCATCTTGTCGCATTTT
CATATTCTAAAGTCTTTCAATGCATAGAAACATTGTAGGGATTCATGTATATTCCTTCCTATAATGTACGAGAAGCTTTT
ATATCATACTAAAAACTGAAAGCTAAAATATTGGTCTGTTTTGTTAACACATCTTCAATGGAGTTTTGGCTCCACTTGCG
CTAAATAGTAATACTTATTATCTTGAAGTGGAAGCAAACTTTGACTCAACTGTGGTTCCTGCTAGAAAATATTCAGTTAC
TGAGACAGACATGCTTTTAAGCAAGTCAAAAAGAACAAATAAAGGTAAGACCCTTAAACTTTGTATAAATCAAGTTGGAT
TAGACAAACTATAAAATCTTAGGGAAAAAGTTGTGTTTAGTGCTGCTCAATTCCTTTTCAGGACACAATCACTTGTGGGT
CTATCTTACGCTTCTTTGTTCACATTGAAACTGAATACATATGATGTTGGCTTTGACAAAAACTCCCACTTTGAATAAAC
ATGTCGAAAAACCTCTGAAACATTACTTTAGATGGTTATAGAAAAACTCAGAACATTTTTTAATACAAAAATCAAATCCA
AAAGCTTTTGATTCCACTAGTTAACACTCGCAACAATATCTTTCTTCTTCTAAAACCGGTTTAGTGATCTCTAAACCGAA
ACACCAGTTTGGTCTCTAAGGATCATCTGGTTGAGCCAGCTTTAGTCCAGCAAAGTCTTTGACAGTGAAACCAATCTTCT
CAAACTTCCCTTCTTCATTGCTCTGTCTGAACTTCAGGTACTCCGAACACTTAAACGACTTGTAGCTTCTTTGTTTTCCC
TCACCCACAATTTCTTGAGGTGCAAGTATCACTTTCTCATCCTCAAAACAGAGAAAAAACGCCAGAGAGACTCTGTTCAC
CAACTTTCTCAATACAACTCGATGTTCAGATGATCTCAGCCGTCCATTACTCCATGCTTGCATAAGGTCTCCAATATTAA
CAACAAGGAAATCGTTGCACGGGTTTATATCGATCCATTTCCCTTCTTTAGACCTCATCTGAAGCCCACCAACGGAATCT
TGATAGACTATTGTTATGCAGCTCATATCAGTGTGCATCCCGAGACCTTCAACGAGCTCTTCTTGCTTCTCCACGTCGTG
TGGAGGTGTGTAGTTCACTAGCCTTAAGTATCCATGACAGTTGCTAAAGTCAGTTTGGTAGAGTCTCTTTCCGGTTTCAT
CTCCTAAAGTCATCATCAAGAGAATCTTTATGAGTCTTTTGGACAATTCTGCCATTTTAGCTCCGTATTCTTGCATTGTT
TCTCTGAACAAAAAAAGAGGAGAGGTAAAAGGTTCAAGCC
>AT4G23330.3 | chr4:12193384-12196383 FORWARD LENGTH=3000
GAAGTCGTCAGTTTTTCACAGACTTGGATCACTTTTTTATTTTTTCTTTCAGACTTTGGATTACGTATTTCTCGTACATA
AAGATTTTGATTATAAAACTGATGTTAAATTTCAACATTACATATTTTCTAGGGTTTCTGGTTTAAGAAAAACAAAACAC
TCTGTTTTTTAAACTGTTTTCGGTAAACCGACTCGAAAAGGGATTATTTGTAATTTATTATTGTTTGTATAAATAGGATG
CCAAAAAATTCTAAACTTACGTTTCGCTCCCTCTCTAAGTCCCTCTCGCTCTTTGGTTCTTCTTCTCCCGCAAGATTGAA
TCTTTGGTTTCTTTGGATTGGTTTCGTAAGTGTTCGCACCGAATCATCAACCATTTCACCGCTGGGTATGTTTTCTACAC
TCGCTCAAAAGTTTTGATAGTATGAACTGAATTATGGGTTTTGGAGAATTAGTTGTTTAATTGTAAAATAGAAAACTTTA
TGATTCTGCTTCCATTGATTTTAGCTGGTGGGTTTGTCAAAATTTCAATCTTTTCTTTGATTTGATGATTAATATTTCAT
TGAAATCATCGTTGTTTCAGGTTAGTAGGAGTTTGCTGGTTATTAAGACTTTAGTCTGAATCCAGGCCTGGCTCTTGGGG
TTTGCTCTGTTGCTAGTGCACAGGGTCCAACCCTGTCTGAATCATGGCGATTTTCACCAAACCTGAGAGTGCATTGAAGC
GTACAGATGGTAACATTGCAAATTCTTACCTTTTTGACTCATGCTTTGATGTATGAATGTTGCGTGTTTGCCGAGCTTAT
CAATGTTGGGCAGAGACAAGATGCTCTCATGGTGCTTTCTGATCTTTTTACCTGCTAACGAGAAAGTTGAGCAGGCTTGT
AGTCAGCGGATGCTCTGGAGGAGGAGGCCCTTGATGTCGATGACTTTGAAGCAGATAAAAAGCCTGAAGACTTGCAGCCA
AGTGTTGTATATCAGCAACGACTGCTAGAGGAAAGGAAAATTTATGAAAATGAGCAACAGGTGAAATTTATTCTTACAGT
AGTTTTGCATCTCTATATATTGGTTCTGAGTTTAGGCGAAAAAGGTCCTTATAGTCTCTTCTATTTTGTTTAGCGTGAGG
TTGAGCGTCTTAAGAGTGACCTGAAGGAGAAGAAAAGGTTGGCCAGAATGTTGGATAATAAGGTAAGTTGGCTTGTGAAG
TTGTGTCTACTGTATCTTCATATGTAGCAATCACTTCTTGCAATTTTTATTGTCTAGTAACTCAAAGCGAAATTTTGTTT
CCAGGAAATATTCAGGGTGATTCGTCTTCGACAACCTGAGTTTGAGAGGCTAAGAAGCGAGAGGAGCATATTGGTCAAAT
AATTCGAGCCAGGAAACAAGAAAGCGGTATTAAGAGGAAACAGATATATCATTTGAAATCTGATGAGGAAAGGATAAAAA
AGCTTCAGGAAGAAGAGGAGGCTCATAGGCGTGAAGGTAAGCCCTTGACTTCCATAGAAAAACAATTTGGTCATTTTTGC
TTATTAGGCCTCAGTGAAGAATAATTTAGTCATGATTTTCCCAAGATTTGAACATGTGTAAGACTCGTTTTCAGCTATAC
AAACCCTTTTGCATTGAATAAGCTTTTTATTTTCTAGTCAAATTTTCGCTTTTTCTTACAGTTTCATCTTGTCGCATTTT
CATATTCTAAAGTCTTTCAATGCATAGAAACATTGTAGGGATTCATGTATATTCCTTCCTATAATGTACGAGAAGCTTTT
ATATCATACTAAAAACTGAAAGCTAAAATATTGGTCTGTTTTGTTAACACATCTTCAATGGAGTTTTGGCTCCACTTGCG
CTAAATAGTAATACTTATTATCTTGAAGTGGAAGCAAACTTTGACTCAACTGTGGTTCCTGCTAGAAAATATTCAGTTAC
TGAGACAGACATGCTTTTAAGCAAGTCAAAAAGAACAAATAAAGGTAAGACCCTTAAACTTTGTATAAATCAAGTTGGAT
TAGACAAACTATAAAATCTTAGGGAAAAAGTTGTGTTTAGTGCTGCTCAATTCCTTTTCAGGACACAATCACTTGTGGGT
CTATCTTACGCTTCTTTGTTCACATTGAAACTGAATACATATGATGTTGGCTTTGACAAAAACTCCCACTTTGAATAAAC
ATGTCGAAAAACCTCTGAAACATTACTTTAGATGGTTATAGAAAAACTCAGAACATTTTTTAATACAAAAATCAAATCCA
AAAGCTTTTGATTCCACTAGTTAACACTCGCAACAATATCTTTCTTCTTCTAAAACCGGTTTAGTGATCTCTAAACCGAA
ACACCAGTTTGGTCTCTAAGGATCATCTGGTTGAGCCAGCTTTAGTCCAGCAAAGTCTTTGACAGTGAAACCAATCTTCT
CAAACTTCCCTTCTTCATTGCTCTGTCTGAACTTCAGGTACTCCGAACACTTAAACGACTTGTAGCTTCTTTGTTTTCCC
TCACCCACAATTTCTTGAGGTGCAAGTATCACTTTCTCATCCTCAAAACAGAGAAAAAACGCCAGAGAGACTCTGTTCAC
CAACTTTCTCAATACAACTCGATGTTCAGATGATCTCAGCCGTCCATTACTCCATGCTTGCATAAGGTCTCCAATATTAA
CAACAAGGAAATCGTTGCACGGGTTTATATCGATCCATTTCCCTTCTTTAGACCTCATCTGAAGCCCACCAACGGAATCT
TGATAGACTATTGTTATGCAGCTCATATCAGTGTGCATCCCGAGACCTTCAACGAGCTCTTCTTGCTTCTCCACGTCGTG
TGGAGGTGTGTAGTTCACTAGCCTTAAGTATCCATGACAGTTGCTAAAGTCAGTTTGGTAGAGTCTCTTTCCGGTTTCAT
CTCCTAAAGTCATCATCAAGAGAATCTTTATGAGTCTTTTGGACAATTCTGCCATTTTAGCTCCGTATTCTTGCATTGTT
TCTCTGAACAAAAAAAGAGGAGAGGTAAAAGGTTCAAGCC
>AT4G23330.4 | chr4:12193384-12196383 FORWARD LENGTH=3000
GAAGTCGTCAGTTTTTCACAGACTTGGATCACTTTTTTATTTTTTCTTTCAGACTTTGGATTACGTATTTCTCGTACATA
AAGATTTTGATTATAAAACTGATGTTAAATTTCAACATTACATATTTTCTAGGGTTTCTGGTTTAAGAAAAACAAAACAC
TCTGTTTTTTAAACTGTTTTCGGTAAACCGACTCGAAAAGGGATTATTTGTAATTTATTATTGTTTGTATAAATAGGATG
CCAAAAAATTCTAAACTTACGTTTCGCTCCCTCTCTAAGTCCCTCTCGCTCTTTGGTTCTTCTTCTCCCGCAAGATTGAA
TCTTTGGTTTCTTTGGATTGGTTTCGTAAGTGTTCGCACCGAATCATCAACCATTTCACCGCTGGGTATGTTTTCTACAC
TCGCTCAAAAGTTTTGATAGTATGAACTGAATTATGGGTTTTGGAGAATTAGTTGTTTAATTGTAAAATAGAAAACTTTA
TGATTCTGCTTCCATTGATTTTAGCTGGTGGGTTTGTCAAAATTTCAATCTTTTCTTTGATTTGATGATTAATATTTCAT
TGAAATCATCGTTGTTTCAGGTTAGTAGGAGTTTGCTGGTTATTAAGACTTTAGTCTGAATCCAGGCCTGGCTCTTGGGG
TTTGCTCTGTTGCTAGTGCACAGGGTCCAACCCTGTCTGAATCATGGCGATTTTCACCAAACCTGAGAGTGCATTGAAGC
GTACAGATGGTAACATTGCAAATTCTTACCTTTTTGACTCATGCTTTGATGTATGAATGTTGCGTGTTTGCCGAGCTTAT
CAATGTTGGGCAGAGACAAGATGCTCTCATGGTGCTTTCTGATCTTTTTACCTGCTAACGAGAAAGTTGAGCAGGCTTGT
AGTCAGCGGATGCTCTGGAGGAGGAGGCCCTTGATGTCGATGACTTTGAAGCAGATAAAAAGCCTGAAGACTTGCAGCCA
AGTGTTGTATATCAGCAACGACTGCTAGAGGAAAGGAAAATTTATGAAAATGAGCAACAGGTGAAATTTATTCTTACAGT
AGTTTTGCATCTCTATATATTGGTTCTGAGTTTAGGCGAAAAAGGTCCTTATAGTCTCTTCTATTTTGTTTAGCGTGAGG
TTGAGCGTCTTAAGAGTGACCTGAAGGAGAAGAAAAGGTTGGCCAGAATGTTGGATAATAAGGTAAGTTGGCTTGTGAAG
TTGTGTCTACTGTATCTTCATATGTAGCAATCACTTCTTGCAATTTTTATTGTCTAGTAACTCAAAGCGAAATTTTGTTT
CCAGGAAATATTCAGGGTGATTCGTCTTCGACAACCTGAGTTTGAGAGGCTAAGAAGCGAGAGGAGCATATTGGTCAAAT
AATTCGAGCCAGGAAACAAGAAAGCGGTATTAAGAGGAAACAGATATATCATTTGAAATCTGATGAGGAAAGGATAAAAA
AGCTTCAGGAAGAAGAGGAGGCTCATAGGCGTGAAGGTAAGCCCTTGACTTCCATAGAAAAACAATTTGGTCATTTTTGC
TTATTAGGCCTCAGTGAAGAATAATTTAGTCATGATTTTCCCAAGATTTGAACATGTGTAAGACTCGTTTTCAGCTATAC
AAACCCTTTTGCATTGAATAAGCTTTTTATTTTCTAGTCAAATTTTCGCTTTTTCTTACAGTTTCATCTTGTCGCATTTT
CATATTCTAAAGTCTTTCAATGCATAGAAACATTGTAGGGATTCATGTATATTCCTTCCTATAATGTACGAGAAGCTTTT
ATATCATACTAAAAACTGAAAGCTAAAATATTGGTCTGTTTTGTTAACACATCTTCAATGGAGTTTTGGCTCCACTTGCG
CTAAATAGTAATACTTATTATCTTGAAGTGGAAGCAAACTTTGACTCAACTGTGGTTCCTGCTAGAAAATATTCAGTTAC
TGAGACAGACATGCTTTTAAGCAAGTCAAAAAGAACAAATAAAGGTAAGACCCTTAAACTTTGTATAAATCAAGTTGGAT
TAGACAAACTATAAAATCTTAGGGAAAAAGTTGTGTTTAGTGCTGCTCAATTCCTTTTCAGGACACAATCACTTGTGGGT
CTATCTTACGCTTCTTTGTTCACATTGAAACTGAATACATATGATGTTGGCTTTGACAAAAACTCCCACTTTGAATAAAC
ATGTCGAAAAACCTCTGAAACATTACTTTAGATGGTTATAGAAAAACTCAGAACATTTTTTAATACAAAAATCAAATCCA
AAAGCTTTTGATTCCACTAGTTAACACTCGCAACAATATCTTTCTTCTTCTAAAACCGGTTTAGTGATCTCTAAACCGAA
ACACCAGTTTGGTCTCTAAGGATCATCTGGTTGAGCCAGCTTTAGTCCAGCAAAGTCTTTGACAGTGAAACCAATCTTCT
CAAACTTCCCTTCTTCATTGCTCTGTCTGAACTTCAGGTACTCCGAACACTTAAACGACTTGTAGCTTCTTTGTTTTCCC
TCACCCACAATTTCTTGAGGTGCAAGTATCACTTTCTCATCCTCAAAACAGAGAAAAAACGCCAGAGAGACTCTGTTCAC
CAACTTTCTCAATACAACTCGATGTTCAGATGATCTCAGCCGTCCATTACTCCATGCTTGCATAAGGTCTCCAATATTAA
CAACAAGGAAATCGTTGCACGGGTTTATATCGATCCATTTCCCTTCTTTAGACCTCATCTGAAGCCCACCAACGGAATCT
TGATAGACTATTGTTATGCAGCTCATATCAGTGTGCATCCCGAGACCTTCAACGAGCTCTTCTTGCTTCTCCACGTCGTG
TGGAGGTGTGTAGTTCACTAGCCTTAAGTATCCATGACAGTTGCTAAAGTCAGTTTGGTAGAGTCTCTTTCCGGTTTCAT
CTCCTAAAGTCATCATCAAGAGAATCTTTATGAGTCTTTTGGACAATTCTGCCATTTTAGCTCCGTATTCTTGCATTGTT
TCTCTGAACAAAAAAAGAGGAGAGGTAAAAGGTTCAAGCC
>AT4G23330.1 | chr4:12194746-12197745 FORWARD LENGTH=3000
TTCGAGCCAGGAAACAAGAAAGCGGTATTAAGAGGAAACAGATATATCATTTGAAATCTGATGAGGAAAGGATAAAAAAG
CTTCAGGAAGAAGAGGAGGCTCATAGGCGTGAAGGTAAGCCCTTGACTTCCATAGAAAAACAATTTGGTCATTTTTGCTT
ATTAGGCCTCAGTGAAGAATAATTTAGTCATGATTTTCCCAAGATTTGAACATGTGTAAGACTCGTTTTCAGCTATACAA
ACCCTTTTGCATTGAATAAGCTTTTTATTTTCTAGTCAAATTTTCGCTTTTTCTTACAGTTTCATCTTGTCGCATTTTCA
TATTCTAAAGTCTTTCAATGCATAGAAACATTGTAGGGATTCATGTATATTCCTTCCTATAATGTACGAGAAGCTTTTAT
ATCATACTAAAAACTGAAAGCTAAAATATTGGTCTGTTTTGTTAACACATCTTCAATGGAGTTTTGGCTCCACTTGCGCT
AAATAGTAATACTTATTATCTTGAAGTGGAAGCAAACTTTGACTCAACTGTGGTTCCTGCTAGAAAATATTCAGTTACTG
AGACAGACATGCTTTTAAGCAAGTCAAAAAGAACAAATAAAGGTAAGACCCTTAAACTTTGTATAAATCAAGTTGGATTA
GACAAACTATAAAATCTTAGGGAAAAAGTTGTGTTTAGTGCTGCTCAATTCCTTTTCAGGACACAATCACTTGTGGGTCT
ATCTTACGCTTCTTTGTTCACATTGAAACTGAATACATATGATGTTGGCTTTGACAAAAACTCCCACTTTGAATAAACAT
GTCGAAAAACCTCTGAAACATTACTTTAGATGGTTATAGAAAAACTCAGAACATTTTTTAATACAAAAATCAAATCCAAA
AGCTTTTGATTCCACTAGTTAACACTCGCAACAATATCTTTCTTCTTCTAAAACCGGTTTAGTGATCTCTAAACCGAAAC
ACCAGTTTGGTCTCTAAGGATCATCTGGTTGAGCCAGCTTTAGTCCAGCAAAGTCTTTGACAGTGAAACCAATCTTCTCA
AACTTCCCTTCTTCATTGCTCTGTCTGAACTTCAGGTACTCCGAACACTTAAACGACTTGTAGCTTCTTTGTTTTCCCTC
ACCCACAATTTCTTGAGGTGCAAGTATCACTTTCTCATCCTCAAAACAGAGAAAAAACGCCAGAGAGACTCTGTTCACCA
ACTTTCTCAATACAACTCGATGTTCAGATGATCTCAGCCGTCCATTACTCCATGCTTGCATAAGGTCTCCAATATTAACA
ACAAGGAAATCGTTGCACGGGTTTATATCGATCCATTTCCCTTCTTTAGACCTCATCTGAAGCCCACCAACGGAATCTTG
ATAGACTATTGTTATGCAGCTCATATCAGTGTGCATCCCGAGACCTTCAACGAGCTCTTCTTGCTTCTCCACGTCGTGTG
GAGGTGTGTAGTTCACTAGCCTTAAGTATCCATGACAGTTGCTAAAGTCAGTTTGGTAGAGTCTCTTTCCGGTTTCATCT
CCTAAAGTCATCATCAAGAGAATCTTTATGAGTCTTTTGGACAATTCTGCCATTTTAGCTCCGTATTCTTGCATTGTTTC
TCTGAACAAAAAAAGAGGAGAGGTAAAAGGTTCAAGCCAATAAAAAGATGTGAAACACACAATATGTAAAAAGAAACACT
GATTTGTGTTGTAATGACAACCTTAACTCTGGTTTATGATGATCTTGGAACAAAACATCTGCTGAAGCTTTGGCAGAATC
AGAGAAATCAGGTCCAGAGACAACAAGGCTTTCGAAATAAGGAGAGGCGATGTACCGAGGAGTATATGAAATGGGACCAA
GCTTGAGCTTTGATTCAAGAGGAGCTTTGAAAACATCTCTGGACAAGGAACAAATTTTGCTGAACATCTCTTTAGAGATT
CCATGATTGGTGACATAGAAGAATCCCCACTCTTTACAAGCCTCAGAGAGAGAAGACAGTATAGAGGACTCAATTGGTTG
TGTTAAGTCTAACACAGGAAGCTGCAGAGAAGAATGAAGTTCAGACATTATATTATATATTTAGTTGTCTAAAGAGTTTA
GAGGTTATGAGTAGGGGCAAGCTATGCTATGGATAGGGGTATATATATTTAAGACATGATTAAAAGAGGCTTTAGAAATG
TTTCAGACAAATGCAGTAACAGTAGAACCCACATTTTTGGTTATCATTATGTCTGTATTAGAAAGGATTGTAAATTGATG
ATTAGATTGTGACATTTTTACAATTAGGCATAAACATCAAACTTATTGCAAAAAAGTTGGGAGGATTCATGGAAACTTTA
TTATTCATACAAACATATATAAGATTTATCTTGTAACTCTGCATATCATATATTATGTCCAAATGCATCCTGCAGGACCT
CCACAGTAAATAGCTCTTAACCAAGGATCCTTATCATCATGAACATATGTGACTTTGTAACATTTTTTTGCAGTTGAGAA
TGAGATTTTTATTTTTAATGTACTTTAAGGTGAGTTAGCTATCAATCTATGCTCAATAAACTATAGAAATTTGTGCTGAA
AGTTGTGAATTTCTAATACTTTATTATTATTTATTAGAGCGCAAGTAATGCTTAGATATATTTCAAATCTGTTGATTTTT
CCTATAGCCTGTGTAAAATTAAAATCTTATGATATTGTTACTCTTTATCTCGTAGATCAATTACCCTATGCACCCTCCAG
GACCTCCAAAGTAAACAGATTTTAACCAAGGTTTATCAACATCATGAACATATCTGGCTTTGTAACAGATTGGTCTGCTC
TCATGTACCTTCACTGTCCCGCGTCCTGGATTATAAACTTTCCCGTGACCATCGAAGAGTTTGAGGCCACTAATAAAAGC
AGCTTTATGAAAGCCCTCACTAGGCCAATGACCACTTCCCATAGGTGGACTCTTCTCTCTGATAGGGCTATACACTTGCC
CTCCCCAAGATGCATAATTTGCGCTGTTAGATTCCATCCA
>AT4G23340.2 | chr4:12192719-12195718 REVERSE LENGTH=3000
AGACCAAACTGGTGTTTCGGTTTAGAGATCACTAAACCGGTTTTAGAAGAAGAAAGATATTGTTGCGAGTGTTAACTAGT
GGAATCAAAAGCTTTTGGATTTGATTTTTGTATTAAAAAATGTTCTGAGTTTTTCTATAACCATCTAAAGTAATGTTTCA
GAGGTTTTTCGACATGTTTATTCAAAGTGGGAGTTTTTGTCAAAGCCAACATCATATGTATTCAGTTTCAATGTGAACAA
AGAAGCGTAAGATAGACCCACAAGTGATTGTGTCCTGAAAAGGAATTGAGCAGCACTAAACACAACTTTTTCCCTAAGAT
TTTATAGTTTGTCTAATCCAACTTGATTTATACAAAGTTTAAGGGTCTTACCTTTATTTGTTCTTTTTGACTTGCTTAAA
AGCATGTCTGTCTCAGTAACTGAATATTTTCTAGCAGGAACCACAGTTGAGTCAAAGTTTGCTTCCACTTCAAGATAATA
AGTATTACTATTTAGCGCAAGTGGAGCCAAAACTCCATTGAAGATGTGTTAACAAAACAGACCAATATTTTAGCTTTCAG
TTTTTAGTATGATATAAAAGCTTCTCGTACATTATAGGAAGGAATATACATGAATCCCTACAATGTTTCTATGCATTGAA
AGACTTTAGAATATGAAAATGCGACAAGATGAAACTGTAAGAAAAAGCGAAAATTTGACTAGAAAATAAAAAGCTTATTC
AATGCAAAAGGGTTTGTATAGCTGAAAACGAGTCTTACACATGTTCAAATCTTGGGAAAATCATGACTAAATTATTCTTC
ACTGAGGCCTAATAAGCAAAAATGACCAAATTGTTTTTCTATGGAAGTCAAGGGCTTACCTTCACGCCTATGAGCCTCCT
CTTCTTCCTGAAGCTTTTTTATCCTTTCCTCATCAGATTTCAAATGATATATCTGTTTCCTCTTAATACCGCTTTCTTGT
TTCCTGGCTCGAATTATTTGACCAATATGCTCCTCTCGCTTCTTAGCCTCTCAAACTCAGGTTGTCGAAGACGAATCACC
CTGAATATTTCCTGGAAACAAAATTTCGCTTTGAGTTACTAGACAATAAAAATTGCAAGAAGTGATTGCTACATATGAAG
ATACAGTAGACACAACTTCACAAGCCAACTTACCTTATTATCCAACATTCTGGCCAACCTTTTCTTCTCCTTCAGGTCAC
TCTTAAGACGCTCAACCTCACGCTAAACAAAATAGAAGAGACTATAAGGACCTTTTTCGCCTAAACTCAGAACCAATATA
TAGAGATGCAAAACTACTGTAAGAATAAATTTCACCTGTTGCTCATTTTCATAAATTTTCCTTTCCTCTAGCAGTCGTTG
CTGATATACAACACTTGGCTGCAAGTCTTCAGGCTTTTTATCTGCTTCAAAGTCATCGACATCAAGGGCCTCCTCCTCCA
GAGCATCCGCTGACTACAAGCCTGCTCAACTTTCTCGTTAGCAGGTAAAAAGATCAGAAAGCACCATGAGAGCATCTTGT
CTCTGCCCAACATTGATAAGCTCGGCAAACACGCAACATTCATACATCAAAGCATGAGTCAAAAAGGTAAGAATTTGCAA
TGTTACCATCTGTACGCTTCAATGCACTCTCAGGTTTGGTGAAAATCGCCATGATTCAGACAGGGTTGGACCCTGTGCAC
TAGCAACAGAGCAAACCCCAAGAGCCAGGCCTGGATTCAGACTAAAGTCTTAATAACCAGCAAACTCCTACTAACCTGAA
ACAACGATGATTTCAATGAAATATTAATCATCAAATCAAAGAAAAGATTGAAATTTTGACAAACCCACCAGCTAAAATCA
ATGGAAGCAGAATCATAAAGTTTTCTATTTTACAATTAAACAACTAATTCTCCAAAACCCATAATTCAGTTCATACTATC
AAAACTTTTGAGCGAGTGTAGAAAACATACCCAGCGGTGAAATGGTTGATGATTCGGTGCGAACACTTACGAAACCAATC
CAAAGAAACCAAAGATTCAATCTTGCGGGAGAAGAAGAACCAAAGAGCGAGAGGGACTTAGAGAGGGAGCGAAACGTAAG
TTTAGAATTTTTTGGCATCCTATTTATACAAACAATAATAAATTACAAATAATCCCTTTTCGAGTCGGTTTACCGAAAAC
AGTTTAAAAAACAGAGTGTTTTGTTTTTCTTAAACCAGAAACCCTAGAAAATATGTAATGTTGAAATTTAACATCAGTTT
TATAATCAAAATCTTTATGTACGAGAAATACGTAATCCAAAGTCTGAAAGAAAAAATAAAAAAGTGATCCAAGTCTGTGA
AAAACTGACGACTTCTCATGGAGGCCGGAGAAGCTTGTTTACAGCCGTGTCAAGAACATCCACGTTTTTCCTCAGGTGCT
TTCTGCAGATTGATTTATTAAGGATTCTAGAACAAATTTCTGTCTAAAATACGATAATGAAAGCTTTGAGCAGACATGTG
TGTCTGTGTTCAACATTCAGACACAAACAGGTTGACACACATATAAGGATACAACCGAGCCGCCAAATTCTCAACGCCTT
TAATTTCCTCGTTTAATCTACATGTTGAACCAAAAAAGAAATCATACCGGAAGCAAAAAGACGCAGGAGAAACGCATCTT
GAAAGTTAGAGGTCAAGCTCAGGAATCTTATTAAAACTTCAGATGAAACAAAGTGTGAGATATCTCTGTCTTAAACTAAT
AAGCAACATATTTGGACATTGACTCACTGGACTATGCGATTACGTAGAGTAATAACGAGACCGTTATGAAAGTACCTGAG
GCAAGAGTTGATGTACCGGTTCCCTTTGGTGGCTGCATCTAGAGCTAAAAAAATTCATAGAACAAAGAAAGGTGGCTCAA
GTTGATTGCTCATATATAAATGGAAAACTGAATCTATTGCTCAAAACAGGTAGTGTTATTACCATTTTCCTGAAGCCGTC
CCGCTGCCTCTCCAAAGCAAGCCATGTGATCAACCGAGCT
>AT4G23340.1 | chr4:12192719-12195718 REVERSE LENGTH=3000
AGACCAAACTGGTGTTTCGGTTTAGAGATCACTAAACCGGTTTTAGAAGAAGAAAGATATTGTTGCGAGTGTTAACTAGT
GGAATCAAAAGCTTTTGGATTTGATTTTTGTATTAAAAAATGTTCTGAGTTTTTCTATAACCATCTAAAGTAATGTTTCA
GAGGTTTTTCGACATGTTTATTCAAAGTGGGAGTTTTTGTCAAAGCCAACATCATATGTATTCAGTTTCAATGTGAACAA
AGAAGCGTAAGATAGACCCACAAGTGATTGTGTCCTGAAAAGGAATTGAGCAGCACTAAACACAACTTTTTCCCTAAGAT
TTTATAGTTTGTCTAATCCAACTTGATTTATACAAAGTTTAAGGGTCTTACCTTTATTTGTTCTTTTTGACTTGCTTAAA
AGCATGTCTGTCTCAGTAACTGAATATTTTCTAGCAGGAACCACAGTTGAGTCAAAGTTTGCTTCCACTTCAAGATAATA
AGTATTACTATTTAGCGCAAGTGGAGCCAAAACTCCATTGAAGATGTGTTAACAAAACAGACCAATATTTTAGCTTTCAG
TTTTTAGTATGATATAAAAGCTTCTCGTACATTATAGGAAGGAATATACATGAATCCCTACAATGTTTCTATGCATTGAA
AGACTTTAGAATATGAAAATGCGACAAGATGAAACTGTAAGAAAAAGCGAAAATTTGACTAGAAAATAAAAAGCTTATTC
AATGCAAAAGGGTTTGTATAGCTGAAAACGAGTCTTACACATGTTCAAATCTTGGGAAAATCATGACTAAATTATTCTTC
ACTGAGGCCTAATAAGCAAAAATGACCAAATTGTTTTTCTATGGAAGTCAAGGGCTTACCTTCACGCCTATGAGCCTCCT
CTTCTTCCTGAAGCTTTTTTATCCTTTCCTCATCAGATTTCAAATGATATATCTGTTTCCTCTTAATACCGCTTTCTTGT
TTCCTGGCTCGAATTATTTGACCAATATGCTCCTCTCGCTTCTTAGCCTCTCAAACTCAGGTTGTCGAAGACGAATCACC
CTGAATATTTCCTGGAAACAAAATTTCGCTTTGAGTTACTAGACAATAAAAATTGCAAGAAGTGATTGCTACATATGAAG
ATACAGTAGACACAACTTCACAAGCCAACTTACCTTATTATCCAACATTCTGGCCAACCTTTTCTTCTCCTTCAGGTCAC
TCTTAAGACGCTCAACCTCACGCTAAACAAAATAGAAGAGACTATAAGGACCTTTTTCGCCTAAACTCAGAACCAATATA
TAGAGATGCAAAACTACTGTAAGAATAAATTTCACCTGTTGCTCATTTTCATAAATTTTCCTTTCCTCTAGCAGTCGTTG
CTGATATACAACACTTGGCTGCAAGTCTTCAGGCTTTTTATCTGCTTCAAAGTCATCGACATCAAGGGCCTCCTCCTCCA
GAGCATCCGCTGACTACAAGCCTGCTCAACTTTCTCGTTAGCAGGTAAAAAGATCAGAAAGCACCATGAGAGCATCTTGT
CTCTGCCCAACATTGATAAGCTCGGCAAACACGCAACATTCATACATCAAAGCATGAGTCAAAAAGGTAAGAATTTGCAA
TGTTACCATCTGTACGCTTCAATGCACTCTCAGGTTTGGTGAAAATCGCCATGATTCAGACAGGGTTGGACCCTGTGCAC
TAGCAACAGAGCAAACCCCAAGAGCCAGGCCTGGATTCAGACTAAAGTCTTAATAACCAGCAAACTCCTACTAACCTGAA
ACAACGATGATTTCAATGAAATATTAATCATCAAATCAAAGAAAAGATTGAAATTTTGACAAACCCACCAGCTAAAATCA
ATGGAAGCAGAATCATAAAGTTTTCTATTTTACAATTAAACAACTAATTCTCCAAAACCCATAATTCAGTTCATACTATC
AAAACTTTTGAGCGAGTGTAGAAAACATACCCAGCGGTGAAATGGTTGATGATTCGGTGCGAACACTTACGAAACCAATC
CAAAGAAACCAAAGATTCAATCTTGCGGGAGAAGAAGAACCAAAGAGCGAGAGGGACTTAGAGAGGGAGCGAAACGTAAG
TTTAGAATTTTTTGGCATCCTATTTATACAAACAATAATAAATTACAAATAATCCCTTTTCGAGTCGGTTTACCGAAAAC
AGTTTAAAAAACAGAGTGTTTTGTTTTTCTTAAACCAGAAACCCTAGAAAATATGTAATGTTGAAATTTAACATCAGTTT
TATAATCAAAATCTTTATGTACGAGAAATACGTAATCCAAAGTCTGAAAGAAAAAATAAAAAAGTGATCCAAGTCTGTGA
AAAACTGACGACTTCTCATGGAGGCCGGAGAAGCTTGTTTACAGCCGTGTCAAGAACATCCACGTTTTTCCTCAGGTGCT
TTCTGCAGATTGATTTATTAAGGATTCTAGAACAAATTTCTGTCTAAAATACGATAATGAAAGCTTTGAGCAGACATGTG
TGTCTGTGTTCAACATTCAGACACAAACAGGTTGACACACATATAAGGATACAACCGAGCCGCCAAATTCTCAACGCCTT
TAATTTCCTCGTTTAATCTACATGTTGAACCAAAAAAGAAATCATACCGGAAGCAAAAAGACGCAGGAGAAACGCATCTT
GAAAGTTAGAGGTCAAGCTCAGGAATCTTATTAAAACTTCAGATGAAACAAAGTGTGAGATATCTCTGTCTTAAACTAAT
AAGCAACATATTTGGACATTGACTCACTGGACTATGCGATTACGTAGAGTAATAACGAGACCGTTATGAAAGTACCTGAG
GCAAGAGTTGATGTACCGGTTCCCTTTGGTGGCTGCATCTAGAGCTAAAAAAATTCATAGAACAAAGAAAGGTGGCTCAA
GTTGATTGCTCATATATAAATGGAAAACTGAATCTATTGCTCAAAACAGGTAGTGTTATTACCATTTTCCTGAAGCCGTC
CCGCTGCCTCTCCAAAGCAAGCCATGTGATCAACCGAGCT
>AT4G23350.1 | chr4:12194446-12197445 REVERSE LENGTH=3000
TTGATCTACGAGATAAAGAGTAACAATATCATAAGATTTTAATTTTACACAGGCTATAGGAAAAATCAACAGATTTGAAA
TATATCTAAGCATTACTTGCGCTCTAATAAATAATAATAAAGTATTAGAAATTCACAACTTTCAGCACAAATTTCTATAG
TTTATTGAGCATAGATTGATAGCTAACTCACCTTAAAGTACATTAAAAATAAAAATCTCATTCTCAACTGCAAAAAAATG
TTACAAAGTCACATATGTTCATGATGATAAGGATCCTTGGTTAAGAGCTATTTACTGTGGAGGTCCTGCAGGATGCATTT
GGACATAATATATGATATGCAGAGTTACAAGATAAATCTTATATATGTTTGTATGAATAATAAAGTTTCCATGAATCCTC
CCAACTTTTTTGCAATAAGTTTGATGTTTATGCCTAATTGTAAAAATGTCACAATCTAATCATCAATTTACAATCCTTTC
TAATACAGACATAATGATAACCAAAAATGTGGGTTCTACTGTTACTGCATTTGTCTGAAACATTTCTAAAGCCTCTTTTA
ATCATGTCTTAAATATATATACCCCTATCCATAGCATAGCTTGCCCCTACTCATAACCTCTAAACTCTTTAGACAACTAA
ATATATAATATAATGTCTGAACTTCATTCTTCTCTGCAGCTTCCTGTGTTAGACTTAACACAACCAATTGAGTCCTCTAT
ACTGTCTTCTCTCTCTGAGGCTTGTAAAGAGTGGGGATTCTTCTATGTCACCAATCATGGAATCTCTAAAGAGATGTTCA
GCAAAATTTGTTCCTTGTCCAGAGATGTTTTCAAAGCTCCTCTTGAATCAAAGCTCAAGCTTGGTCCCATTTCATATACT
CCTCGGTACATCGCCTCTCCTTATTTCGAAAGCCTTGTTGTCTCTGGACCTGATTTCTCTGATTCTGCCAAAGCTTCAGC
AGATGTTTTGTTCCAAGATCATCATAAACCAGAGTTAAGGTTGTCATTACAACACAAATCAGTGTTTCTTTTTACATATT
GTGTGTTTCACATCTTTTTATTGGCTTGAACCTTTTACCTCTCCTCTTTTTTTGTTCAGAGAAACAATGCAAGAATACGG
AGCTAAAATGGCAGAATTGTCCAAAAGACTCATAAAGATTCTCTTGATGATGACTTTAGGAGATGAAACCGGAAAGAGAC
TCTACCAAACTGACTTTAGCAACTGTCATGGATACTTAAGGCTAGTGAACTACACACCTCCACACGACGTGGAGAAGCAA
GAAGAGCTCGTTGAAGGTCTCGGGATGCACACTGATATGAGCTGCATAACAATAGTCTATCAAGATTCCGTTGGTGGGCT
TCAGATGAGGTCTAAAGAAGGGAAATGGATCGATATAAACCCGTGCAACGATTTCCTTGTTGTTAATATTGGAGACCTTA
TGCAAGCATGGAGTAATGGACGGCTGAGATCATCTGAACATCGAGTTGTATTGAGAAAGTTGGTGAACAGAGTCTCTCTG
GCGTTTTTTCTCTGTTTTGAGGATGAGAAAGTGATACTTGCACCTCAAGAAATTGTGGGTGAGGGAAAACAAAGAAGCTA
CAAGTCGTTTAAGTGTTCGGAGTACCTGAAGTTCAGACAGAGCAATGAAGAAGGGAAGTTTGAGAAGATTGGTTTCACTG
TCAAAGACTTTGCTGGACTAAAGCTGGCTCAACCAGATGATCCTTAGAGACCAAACTGGTGTTTCGGTTTAGAGATCACT
AAACCGGTTTTAGAAGAAGAAAGATATTGTTGCGAGTGTTAACTAGTGGAATCAAAAGCTTTTGGATTTGATTTTTGTAT
TAAAAAATGTTCTGAGTTTTTCTATAACCATCTAAAGTAATGTTTCAGAGGTTTTTCGACATGTTTATTCAAAGTGGGAG
TTTTTGTCAAAGCCAACATCATATGTATTCAGTTTCAATGTGAACAAAGAAGCGTAAGATAGACCCACAAGTGATTGTGT
CCTGAAAAGGAATTGAGCAGCACTAAACACAACTTTTTCCCTAAGATTTTATAGTTTGTCTAATCCAACTTGATTTATAC
AAAGTTTAAGGGTCTTACCTTTATTTGTTCTTTTTGACTTGCTTAAAAGCATGTCTGTCTCAGTAACTGAATATTTTCTA
GCAGGAACCACAGTTGAGTCAAAGTTTGCTTCCACTTCAAGATAATAAGTATTACTATTTAGCGCAAGTGGAGCCAAAAC
TCCATTGAAGATGTGTTAACAAAACAGACCAATATTTTAGCTTTCAGTTTTTAGTATGATATAAAAGCTTCTCGTACATT
ATAGGAAGGAATATACATGAATCCCTACAATGTTTCTATGCATTGAAAGACTTTAGAATATGAAAATGCGACAAGATGAA
ACTGTAAGAAAAAGCGAAAATTTGACTAGAAAATAAAAAGCTTATTCAATGCAAAAGGGTTTGTATAGCTGAAAACGAGT
CTTACACATGTTCAAATCTTGGGAAAATCATGACTAAATTATTCTTCACTGAGGCCTAATAAGCAAAAATGACCAAATTG
TTTTTCTATGGAAGTCAAGGGCTTACCTTCACGCCTATGAGCCTCCTCTTCTTCCTGAAGCTTTTTTATCCTTTCCTCAT
CAGATTTCAAATGATATATCTGTTTCCTCTTAATACCGCTTTCTTGTTTCCTGGCTCGAATTATTTGACCAATATGCTCC
TCTCGCTTCTTAGCCTCTCAAACTCAGGTTGTCGAAGACGAATCACCCTGAATATTTCCTGGAAACAAAATTTCGCTTTG
AGTTACTAGACAATAAAAATTGCAAGAAGTGATTGCTACATATGAAGATACAGTAGACACAACTTCACAAGCCAACTTAC
CTTATTATCCAACATTCTGGCCAACCTTTTCTTCTCCTTCAGGTCACTCTTAAGACGCTCAACCTCACGCTAAACAAAAT
AGAAGAGACTATAAGGACCTTTTTCGCCTAAACTCAGAAC
>AT4G23355.1 | chr4:12197269-12200268 REVERSE LENGTH=3000
TTATTGATCTACAAAATAAAGAGTAGAAATATCTTAAAACTTTTAAATAGGCTATAGGAAAAAAACCACAGATTTGTAAT
ATATGTAAGCATTACCCGCGCTCTAATGAATAATCAAGAATTTGAAATTCACAACATTCAGCACAAAAACTAATATGTTT
ACTGAGCATAGATTGAGTGCAAAATCACCTCAAAGTACAAGAAAAAAACATCTCCTTCTTAACTGCAAAATAGTGTAATT
ATAAGATTAAGGAACATTGCTATATTATTACGACATATATATTATTAACTAGAAGCTCTAAGTTAATAACACGATTAAAG
AACTGCGAACTGTGGTATGATGCACATTCTAGTTAACATGATGTATTTCAAGTTATTTCAAGTTAATAACACGATTAAGG
AACTACAACTTTATCTGAAGCTATCTTCTACAGAGGACCAGGAAATGATGCACATTTTAGTTAACATGTTCTTAAATCTC
TCTGCATTAAGTTTCCTCTGCTTTTTCACTTTTATACATGTTTTCTTAACATTTTCATTTATGTTTTTTTTTAATCTAAA
TTACATTAAAAAACAAAAATCTCAAAAGTTGTTAATTTTATTGATATATTAAGAAAAATAAATCTGGTGGTAAAGAGGAC
GAGATAGAGAGAGAATGAGAAAGAAAAAGGAGACTCCGTAATGAATCTGGCATGAGTTCTGGCAAAGACAGAAGAGAAAT
TCAATGAGAAAGAGTTCTGGCTAAAGTTTGGTGACGAAGAAGGAAAAAAGAAACACAAAAAGAAGAAGTAAGCAAAATGG
TAATATAGACCAAAAAGTCACAGAAGATCTGTAACAAATGGAAACTATTTTGGTCAAATGTTATTTTGTTAATTATTTGT
CAGTCAAGGTCATTAGTCCATATTCTTTTTATTTGAATGAAAGATAATAAATGATACAAAAATGCATGAACTAATTGTGT
CAATGAATTTAGTTTTCATGTGATTTTCTACATTATAAATAAATCATTTTGATTCATTTCTTGTTTGTAGAAGAAAGAAT
AAAGATAAGTGCCTCTTTCATAGTATCAATGGCTTCCTTCAACCACTTTGTGTTACTGCTTCTGTTAATAATCACTCTTA
TTCTATCCGCTGAAGCAACTAAGGAACGCCGAGCAATACCATCAAAGGCAGAAAGGAATGAAATGAAGAGACAACTCAAA
GCTATCAACAAGCCTGCAATCAAGAGTTTCAAGGTTGGTTTAGCCTTCCTTCTTCTTCCATGCTTATATTGTTTCATATC
TAACTTTTTTTTCTTATGAACAGACTGAACATGGTGATATATTCGATTGTATCGATATTCACAAACAACTAGCATTTGAT
CATCACCTACTAAAAAACCACTCTGTTCAGGTTTGATTTTATACATATTTAATTCTCTCTTTATCTACTGTCTTTTCAAT
TAAAAGATGCCTCTCCTTAGAGAATGACTGACTTTGTATATGCAGCTAAGGCCAACAACAGTACCTGAATATATCACTGG
AAACAACATTTCAGAGAGTTTTAGTCTTTTGCAAGAAGGTATAAGCTGTCCAGATGGCACAGTAATTGTAAAAAGGACTA
CAATGCAAGATCTTATGCATGCACAACGTTTGAAATCCATGGGATTCGAGGGCCCGAGACCTTTTCTCACAGAGACAAAC
AACATGAATTTTAATGGAAAATTCTACGTAAGAACCCTTATAAGTTGATAGTATATATAGCAACCACCATTTTTGTTTTC
CACTTTCATTTTCTGAGTTTCTTTCTTCTTTATGGATATTAGGATGCAAGAGCTGATTATGGACCGAACCCTTTTGCTGG
AGTTGCAGGAAACATTAACATATGGAAACCAAAAATCTTGCAAGATCAAGTTAGTATTGGATACATGGCAGTTAGTGGGG
GGCCTATTGAAGAAGATTTCGCCAGCATTTCAGTTGGATGGATTGTAAGTTAATTCTGGTTCCTTAGCAAAAGTGACCAT
GTTCGTCAACTGTAAGTTGCATGAATTTAAAGTTGACAAAAGTTTGAAATATGTATATACAACAGGTGAATCCATCGATG
CACCATGGTGATCATGTTCGTTTATACGCCTACTGGACTGTAAGTTTTGAATTATACTAGTAAGAGCTTACACCAATAGT
TTCTTTATCAACTTGTCTGTGTCTTATAAGTTCTTTATGTATATGTTTCCTTATAATTGTGTTAATAGTTACATGGAAGC
AGTACTGGCGGCTGCTACGGCATGTCATGTCCTGGATTTGTGCAAGTTAGCAAGACTATACCAGTTGGTGCCGTTCTTCA
ACCATTTTCCATCTATAATGGTCGACAATATGAATTGCGTTTAGGCTTGTTTCAGGTAAAGTCTACTCAACTTTTTATCA
CTTCTCTTAAAGTCATTTGAATTCATATTTCAAAATTGGGAACAGGATAGTGGCACGGGAAATTGGTGGTTTGTATTTAA
AGAGGAGATTATTGGATACTGGCCAGCATCATTGTTCAAGTCCTGGATGGAATCTAACAGCGCAAATTATGCATCTTGGG
GAGGGCAAGTGTATAGCCCTATCAGAGAGAAGAGTCCACCTATGGGAAGTGGTCATTGGCCTAGTGAGGGCTTTCATAAA
GCTGCTTTTATTAGTGGCCTCAAACTCTTCGATGGTCACGGGAAAGTTTATAATCCAGGACGCGGGACAGTGAAGGTACA
TGAGAGCAGACCAATCTGTTACAAAGCCAGATATGTTCATGATGTTGATAAACCTTGGTTAAAATCTGTTTACTTTGGAG
GTCCTGGAGGGTGCATAGGGTAATTGATCTACGAGATAAAGAGTAACAATATCATAAGATTTTAATTTTACACAGGCTAT
AGGAAAAATCAACAGATTTGAAATATATCTAAGCATTACTTGCGCTCTAATAAATAATAATAAAGTATTAGAAATTCACA
ACTTTCAGCACAAATTTCTATAGTTTATTGAGCATAGATT
>AT4G23360.1 | chr4:12200018-12203017 REVERSE LENGTH=3000
TTATTGTTCTATACGAAATAAAGAGTAGCAATATCTTAAGACTATTTAATAGGCTATACGAAAAAAGCCACAAATTTGAA
ATATATCTTAGCATTACTTGCGCTGTAATGAATAATCAAGTATTAGAAATTCACAACTTTCAGCAAAAAAATTTATATGT
TTACTGAGGATAAATTGAGTGCAAAATCACCTCAAAGTATAAGAATAAAACATCTCTTTCTTAACTGCATAATAATGTAA
TTATAAGATTAAGGAACACTGCTATCTCATTAGGACATATACCTATTTACTAGAAGCTCTAAGTTAATAACACAATTAAA
GAACTGTGAACTTTGGTCTGATGCTATCTTCTACGGAGGACAAGGAAATGATGCACATTCTAGTTAACATGTTCTTAAAT
CTCTATGCATTAACTATTCTCTGTTTTTTCACTTTTATACATGTGTTCATAATATTTTCATTTATTTTTTATTTTCTTCT
TAATTACATTAAAAAAACAAAATCTCTCAAAAGTTGTTAATTTTGTTGATAAATTAAGAAAAATAAATCTGTTGGTAAAG
AGATTGGACGAGATAAAGAGAGAAGGAGAAAGAAAGAAGAGATTCGATGTTGAATCTGGTGATGAGTTCTGGCAAAGACA
GAAGAGAAATTCAATGAGAAATAGCTTTTTATGGCTAAATTTTGGTGACGAAGAAGGTAAAAAGAAACACAAAAAGAAGA
AGAAAACAAAATGGTAATATAGACTAAAAACTCACAGAAGATCTGTAACAAATGGAAACTATTTTGGTCAAATGTTATTT
TGTTAATTATTCATAAGTCAAGGTCATTTAGTCCATATTCTTTTTGTTTGAATGAAAGATAATAAATGATACAAAAATGC
ATGAACTAATTGTGTCAATAAACTTAAGTTTTCATGTGATTTTCAACATTATAAATAAATCATTTTGATTCATTTCTTGT
TTGTAGAAGAAAGAATAAAGATAAGAGCCTCTTTCATAGTATCAATGGCTTCCTTCAACCACTTTGTGTTACTGATTCTG
TTAACAGTCACTCTTGTTTTATCCGCTGAAGCAACTAAGGAACGCCGACCAATACCATCAAAGGCACAAAAGAATGAAAT
GAAGAGACAACTCAAAGCTATCAACAAGCCTGCAATCAAGAGTTTTAAGGTTGGCTTAGCCTTCCTTAATCTTACATGCT
TATTGTTTCATATCTAACTTCTTTTTCTTATGAACAGACTGAACATGGTGATATATTTGATTGTATCGATATTCACAAAC
AACTAGCATTGGATCATCATCTACTAAAAAACCACTCTGTTCAGGTTTTGTTTTATACATAACTAATTCTCTCTTTATCT
ACTGTCTTTTGTATTAAATGATGACTCTCCTTAGAGAATGACGACCAACTTTGTATATGTAGCTAAAGCCAACAACAGTA
CCTGAATGGATCACTGAAAACAACATTTCAGGGAGTATTAATCTTGTACAAGAAGGTATAAGCTGTCCAAATGGAACAGT
AATTGTAAAAAGGACTACAATGCAAGATCTGATGCATGCACAACGTTTGAAATCCATGGGATTCGACGGCCCGAGACCTT
TTCTCACAGAGACAAACAACACTAATTCAAATGGAAAATTCTATGTAAGAACCCTTATAAGTTGATACCATATATACCAA
CCACTATTTTCTTTTCTTGTCTACTTTCGTTTTCTGAGTTTCTTTGTTCTTTATGGATATTAGGTTGCAAAAGGTACCTT
TGGACCAGATCTTTTTGCTGGAGTAAGAGGACACATTAATGTATGGAAACCGAATATCTTGCAAGATCAAGTTAGTCTGG
CATACATAGCAGTTGGTGGAGGGGCTAAAGAAAATTTCGCCAGCATTTCAGTTGGATGGAAAGTAAGCCACTTCTGGTTT
CTTAGCAAAAACTGACCATGTTCGCAAATACGTCTCATCAACTATAAGTTAATAAAATTTTGAAAAATGTATATACAACA
GGTGAATCCATCCCTGTACTATGGTGATCATGTTCGTTTATACGCCTCTTGGACTGTAAGTTTTGAGTTATACCAGTAAG
AGCTAGCTTGCACTAATAGTTCCTTTATCTTCTGAGACTCTTATGTATATGTTTGCTTATAATTCTGCTAATAGTTACAT
GGAAGCAATACCGGGTGCAACGACATGTCATGTCCTGGATTTGTGCAAGTTAGCAAGACTATAGCACTTGGTGCCATTAT
TCAACCACTTTCCATCTATAAGGGTCCACAATATCAATTGCATTTGACCTTGTATCAGGTAAAGTCTACTCATCTCTTTG
ATCACTTATCTTAAAAGTCATTTGGATTTATCTTTCAAACATTGGGAACAGGATCAAATCAAGGGAGATTGGTGGATTTC
ATGTAATGATGAAGACGTTGGATACTGGCCAGCATCATTGTTCAAGTCCTGGAGAGAATCTAACGCCGCAAGTTATGCAT
CTTGGGGAGGTCAAGTGTATAGCCCTGTGACAGAGAAGAGTCCACCTATGGGAAGTGGTCATTGGCCTAGTGAGGGCTAC
CAGAAATCTGCTTATTTTAGACACGTCCAAATGAGCCTTGGTGATGGAAGAGTTTTTAATCCACAAACGGGTACAGTGAA
GTTATATGAGACCAGTCGAAACTGTTACAAAGCCAGATTAGTTCATGATCATTATAAGCCTTGGTTAAAATCTATTTACT
ATGGAGGTCCTGGAGGATGCATAGGGTAATTATTGATCTACAAAATAAAGAGTAGAAATATCTTAAAACTTTTAAATAGG
CTATAGGAAAAAAACCACAGATTTGTAATATATGTAAGCATTACCCGCGCTCTAATGAATAATCAAGAATTTGAAATTCA
CAACATTCAGCACAAAAACTAATATGTTTACTGAGCATAGATTGAGTGCAAAATCACCTCAAAGTACAAGAAAAAAACAT
CTCCTTCTTAACTGCAAAATAGTGTAATTATAAGATTAAG
>AT4G23364.1 | chr4:12202480-12205479 REVERSE LENGTH=3000
GTATCATCAAGATATTGAATGCTTAAGTAAAGCAGCTTATGTGAGAGGCATCAAAATCATCGATGGTTCGGGAACAGTTT
TCGATCCAGAAGTGGATATAATGATGGTACATGAAAGGAGACCAAAATGTTACAAAGCCATATATGTTCATGAGGATGAT
GAGCCTTGGTTAAGAGCTTTTTACTTTGGAGGATGCATAGGGTAATAATGATCTACGAAATAAAGAGTTGCAAGATCGTA
AGACTTTTAGATAGGGTATAATAGAAAATTGACATAATTGATATATATATCTAAGCATTACTTGCGCTCTAATGAATACT
CATAAGTTCACAATTCAGCACAAAATATCGAATGAACATAGATTGAGTGCAAACTCACCCTTCAAGAAAAAACAAAAAAA
GAAGAGGAAAGCAAAATGGTAATATAGACTAAAAACTCACAGAAGATCTGTAACAAATGGAAACTATTATGGTCAAATAT
TATTTTGTTAACTATTCATAAGTCAATATCATTTAGTCCATATTCTTTAAATTTGCATAAAGATAATAAATGATACAAAA
ATGCATGAACTAATTGTGTCAATAAATTTAGTTTTCATGTGATTTTCTACATTATAAATAAATCATTTTGATTCATTTCT
GGTTTGTAGAAGAAAGAATAAAGATAAGAGCCTCTTTCATAGTATCAATGGCTTCCTTCAACCACTTTGTGTTACTGATT
CTGTTAATAATCACTCTTATTCTATCCGCTGAAGCAACTAAGGAACGCCGAGCAATACCATCAAAGGCAGAAAGGAATGA
AATGAAGAGACAACTCAAAGCTATCAACAAGCCTGCAATCAAGAGTTTCAAGGTTGGCTTAGCCTTCCTTAATCTTACCT
GCTTATTGTTTCATATCTAACTTCTTTTTCTTATGAACAGACTGAACATGGTGATATATTTGATTGTATCGATATTCACA
AACAACTAGCATTTGATCATCATCTACTAAAAAACCACTCTGTTCAGGTTTTGTTTTATACATAATTAATACTCTCTTTA
TCTAGCTATTGCCTTCTGTATTAAAAGATGACTCTCCTTAGAGAATGATTACTGACTTTGTATATGCAGCTAAAGCCAAC
AACAGTACCTGAATGGATCACTGGAAACAACATTTCAGGGAGTTTTAGTCTTTTGCAAGAAGGTATAAGCTGTCCAAATG
GCACAGTAATTGTAAAAAGGACTACAATGGAAGATCTTATGCATGCACAACGTTTGAAATCCATGGGATTTGATGGCCCG
AGACCTTTTCTAACAAAGACAACCAACAACACTAATTCAAATGGAAAATTATACGTAAGAACCCTTATAAGTTGAGAGTA
TATATACCAACCACCATTTTATTTCCTTTCTACTTTCGTTTTTTGAGTTTCTTTGTTCTTTATGGATATTAGGTTGCAAG
AGGTAACTATGGACCAGATCTTTTTGCTGGAGTAAGAGGAAACCTTAACGTATGGAGACCAAAAATCTTGGAAGATCAAG
TTAGTGTTGCATACATAGCAGTTGGTGGAGGTGCTAAAGATAATTTCGCCAGCATTTCTGTTGGATGGAAAGTAAGTCAC
TTCTGGTTCCTTAATAAAAAGTGACCATGTTCGCTAATACGCCTCATCAACTATAAGTTGCATGAGTTTAAAGTTAACAA
AAGTTTGAAAATATGTATATAAAACAGGTGAATCCATCGCTATACCACGGTGATTATGCTCGTTTATATGCCTCTTGGAC
TGTAAGTTTTGAGTTATACCAGTAAGAGCTTGCACTAATAGTTCCTTTATCTTCCGAGGGTCTTATCAATTCTATATGTA
TATGTTTGCTTATAATTGTGCTTATAGTTACATGGAAGCAATACCGGCTGCAACGACATGTCATGTCCTGGATTTGTGCA
AGTTAGCAAGACTATCCCACTTGGTGCCGTTATTCAACCAACTTCCTACTATAAGGGTCCACAGTATGAATTGCGTTTGA
CCTTATATCAGGTAAAGTTTACTCATCTTTTTGACCATTTCTCTTAAAAGTCATTCGTATTCATATTTCAAAAATTGGGA
ACAGGATCACATCAAGGGAGATTGGTGGTTTGCAATTAACGATGAGGACGTTGGATACTGGCCAGCATCATTGTTCAAGT
CCTGGAGAGAATCTAACGCCGCAAGTTATGCATCTTGGGGAGGTCAAGTGTATAGCCCTGTGACAAAGAAGAGTCCACCT
ATGGGAAGTGGTCATTGGCCTAGTGAGGGCTTCCAGAAATCTGCTTATGTTAGCCACCTCCAAATGATCCTTGGTGATGG
AAGAGTTTTTAATCCACAAACGGGTACAGTGAAGTTATACCAGACCAATCAAAACTGTTACAAAGCCAGATTAGTTCATG
AGGTTTATAAGCCTTGGTTAAAATCTATTTATTATGGAGGTCCTGGAGGATGCATAGGGTAATTATTGTTCTATACGAAA
TAAAGAGTAGCAATATCTTAAGACTATTTAATAGGCTATACGAAAAAAGCCACAAATTTGAAATATATCTTAGCATTACT
TGCGCTGTAATGAATAATCAAGTATTAGAAATTCACAACTTTCAGCAAAAAAATTTATATGTTTACTGAGGATAAATTGA
GTGCAAAATCACCTCAAAGTATAAGAATAAAACATCTCTTTCTTAACTGCATAATAATGTAATTATAAGATTAAGGAACA
CTGCTATCTCATTAGGACATATACCTATTTACTAGAAGCTCTAAGTTAATAACACAATTAAAGAACTGTGAACTTTGGTC
TGATGCTATCTTCTACGGAGGACAAGGAAATGATGCACATTCTAGTTAACATGTTCTTAAATCTCTATGCATTAACTATT
CTCTGTTTTTTCACTTTTATACATGTGTTCATAATATTTTCATTTATTTTTTATTTTCTTCTTAATTACATTAAAAAAAC
AAAATCTCTCAAAAGTTGTTAATTTTGTTGATAAATTAAG
>AT4G23365.1 | chr4:12203362-12206361 REVERSE LENGTH=3000
TTATTGATCTACGAAATAAAGAGTAGCAATATCTTAAAAGTTTTAAATAGGCTATAGGAAAAAAACCACATATTTGAAAT
ATATCTAAGCATTACTTGCGCTCTGTACGAATAATAAAGTTTCCATGAATCTTCACAACTTTTTTTGCAATATGTTTGAT
GTTTATGCCTAAGTCAAATCATCATAAATTACCATCCTTTATAAAACCAACATGGTGATAACCAAAAATGTGGGTTCTAC
TGTGCTTTTGTCTGAAATTCATCTAAAAGCTTCTTTTAATCATGTCTTAAATATGATGACAAAAAAAAAAATCATGTCTT
AAATATATATACCCATATACATAGCCTAGCTTGCCCCTACTCTTTACCTCTAAACCCCTTAAGACTAAAGAGTCATAAAG
ATTGTCTTGATGATAATAGCATAGCTTGCCCCTACCCTACTCTTTCACGAGAGTATATCAATTGATTCACCAGTTCAAAA
GACTCATAAAGATTCTCTTGATGAGGGAAAAGATTCTACCAAAGTGTGTTTAGCAACTGTCATGGATACTTAAGGCTAGT
GAACTACACACCTCCACACGACGTAGAGAAGCAAGAAGAGCTCGTTGAAGGTCTTTGAAAGCATAAGGATATGAGCTGCA
TAACAATAGTCTATCAAGATTCCGTTGGTGGGCTTCAAATGAGGTCTAAAGAAGGGAAATGGATCGATATAAATCCGTGT
GAGGATCACCTTGTTGTTAACATTGGAGATCTAATGCAAGCATGGAGTAACGGTCGGCTGCGATTGTCTGAACATCGAGT
TGTATTGAGAAAGTTGGTGAACAGAGTCTCTCTATCGTTTCTTCTCTGTTTTGTGGGCAAGAAAGTGATACTTGCGCCAC
AAGTATCATCAAGATATTGAATGCTTAAGTAAAGCAGCTTATGTGAGAGGCATCAAAATCATCGATGGTTCGGGAACAGT
TTTCGATCCAGAAGTGGATATAATGATGGTACATGAAAGGAGACCAAAATGTTACAAAGCCATATATGTTCATGAGGATG
ATGAGCCTTGGTTAAGAGCTTTTTACTTTGGAGGATGCATAGGGTAATAATGATCTACGAAATAAAGAGTTGCAAGATCG
TAAGACTTTTAGATAGGGTATAATAGAAAATTGACATAATTGATATATATATCTAAGCATTACTTGCGCTCTAATGAATA
CTCATAAGTTCACAATTCAGCACAAAATATCGAATGAACATAGATTGAGTGCAAACTCACCCTTCAAGAAAAAACAAAAA
AAGAAGAGGAAAGCAAAATGGTAATATAGACTAAAAACTCACAGAAGATCTGTAACAAATGGAAACTATTATGGTCAAAT
ATTATTTTGTTAACTATTCATAAGTCAATATCATTTAGTCCATATTCTTTAAATTTGCATAAAGATAATAAATGATACAA
AAATGCATGAACTAATTGTGTCAATAAATTTAGTTTTCATGTGATTTTCTACATTATAAATAAATCATTTTGATTCATTT
CTGGTTTGTAGAAGAAAGAATAAAGATAAGAGCCTCTTTCATAGTATCAATGGCTTCCTTCAACCACTTTGTGTTACTGA
TTCTGTTAATAATCACTCTTATTCTATCCGCTGAAGCAACTAAGGAACGCCGAGCAATACCATCAAAGGCAGAAAGGAAT
GAAATGAAGAGACAACTCAAAGCTATCAACAAGCCTGCAATCAAGAGTTTCAAGGTTGGCTTAGCCTTCCTTAATCTTAC
CTGCTTATTGTTTCATATCTAACTTCTTTTTCTTATGAACAGACTGAACATGGTGATATATTTGATTGTATCGATATTCA
CAAACAACTAGCATTTGATCATCATCTACTAAAAAACCACTCTGTTCAGGTTTTGTTTTATACATAATTAATACTCTCTT
TATCTAGCTATTGCCTTCTGTATTAAAAGATGACTCTCCTTAGAGAATGATTACTGACTTTGTATATGCAGCTAAAGCCA
ACAACAGTACCTGAATGGATCACTGGAAACAACATTTCAGGGAGTTTTAGTCTTTTGCAAGAAGGTATAAGCTGTCCAAA
TGGCACAGTAATTGTAAAAAGGACTACAATGGAAGATCTTATGCATGCACAACGTTTGAAATCCATGGGATTTGATGGCC
CGAGACCTTTTCTAACAAAGACAACCAACAACACTAATTCAAATGGAAAATTATACGTAAGAACCCTTATAAGTTGAGAG
TATATATACCAACCACCATTTTATTTCCTTTCTACTTTCGTTTTTTGAGTTTCTTTGTTCTTTATGGATATTAGGTTGCA
AGAGGTAACTATGGACCAGATCTTTTTGCTGGAGTAAGAGGAAACCTTAACGTATGGAGACCAAAAATCTTGGAAGATCA
AGTTAGTGTTGCATACATAGCAGTTGGTGGAGGTGCTAAAGATAATTTCGCCAGCATTTCTGTTGGATGGAAAGTAAGTC
ACTTCTGGTTCCTTAATAAAAAGTGACCATGTTCGCTAATACGCCTCATCAACTATAAGTTGCATGAGTTTAAAGTTAAC
AAAAGTTTGAAAATATGTATATAAAACAGGTGAATCCATCGCTATACCACGGTGATTATGCTCGTTTATATGCCTCTTGG
ACTGTAAGTTTTGAGTTATACCAGTAAGAGCTTGCACTAATAGTTCCTTTATCTTCCGAGGGTCTTATCAATTCTATATG
TATATGTTTGCTTATAATTGTGCTTATAGTTACATGGAAGCAATACCGGCTGCAACGACATGTCATGTCCTGGATTTGTG
CAAGTTAGCAAGACTATCCCACTTGGTGCCGTTATTCAACCAACTTCCTACTATAAGGGTCCACAGTATGAATTGCGTTT
GACCTTATATCAGGTAAAGTTTACTCATCTTTTTGACCATTTCTCTTAAAAGTCATTCGTATTCATATTTCAAAAATTGG
GAACAGGATCACATCAAGGGAGATTGGTGGTTTGCAATTA
>AT4G23370.1 | chr4:12206089-12209088 REVERSE LENGTH=3000
TTATCGTGTTCTTAAGATCTCTCCGCATTAATCAAGTATCCTCAGTTTTTTCACTTTTTAAGTTGAAAAATAAAACTTGG
ACCTTGTTTTCGAAAGAATAACAGAAATACAAGAATGTCTTCCAAATTTCTGTAACCGTTACATAAGCCCAAGATTATGT
GAATATCATTAATGCAAATTATGCAATCATCCTCTATTGATAATATTCTATGGAAAGGTTAAAAACACTTTACTGTAATA
TAATTTCATTTTAGACCGCTAAAACCATTGCTAAATTATTTGTAAATAAAAATATGAAAGTTTTAATAAAACTATGATCA
ATTGAATTAGATTGATTTTTGGGTAATATTAGTAACTAACCATAGAATCAAAATAAATGAAGAGAATAATAGCCTTGTGC
CAAACATATTAGCAAATAACATTTTGTTGGGTGGAGTAAATACTAAACTATCTCTCTATTATCTTGTTTTTACAACAACG
CCCGTGCTAGTTGTAACATAGTTTTAAGTGATTGTGTACATCTCTTGTGGAAAAGTCATGTGTTAATTTGAAATAACATG
CTATATTTGCAAAAACGCATGCAATTTTCTTAAAAGAAATTTCCAAAAAGGTTTGGTAGAAAATGGAAACTACTTGGTCA
AAGTTATTTTGTTAATTCTTTCAAGTCAAAGGTCTCATGTGATTTAGTACTTAATTAACTAAATGTGTCCATAAATTTAG
TTTGAATGTGATTTAGTACCTAATTAGTTATATTGTGTCAATGAATTTAGTGTAGAAAACATTTGGTCAAGGGTTATTTT
GTTAATTCATTTTAAATCAAATGTCACAAGTGATTTAGTACTTCCTAAATGATTTCTACATTATAAATTTATAACTAAAA
TCCTTTTGATTCATTATTTGCAGAAGAAAGAATAAAGACAAGAGCCTGTATTTTAAAGAATAATCAATATGACTTCCTTC
AACCACTTTGTGTTACTGATTCTGTTAACAGTCACTCTTATTTTATCCGCTCAAGCAACTAAGGAACGCCGACCAATACC
ATCAAAGGCAGAAAGAAAAGAAATGGAGAGACAACTCAAAGCTATCAACAAGCCTGCAATCAAGAGTTTGAAGGTTGGTT
TAGCCTTCCTTCTTCTTCCATGCTTATATTGTTTCATACCTGATTAATATTTTATTTATCTTTTTATGAACAGACTGAAT
ATGGTGATATATTCGACTGTATCGATATTCACAAACAACGAGCATTTGATCATCATCTACTCAAAAACCACTCTATTCAG
GTTTTTTATACAGAATTTTCTCTTTATCTCCTTTCTTTTCAATAAAAGATGAATATTTCCTTAGAGAATGATGTAATTTG
TGAACACATTGACGTATATATACAGCTAAAGCCTACAAGTGTACCTGAATGGATCAATAGAAACATTTCAGGGAGATCAT
TTGGTCTTCTACAAGAAGGTATAAGCTGTCCAGATGGAACAGTAATTGTAAAAAGGACTACAATGCAAGATCTTATGCAT
GCACAACGTTTGAAATCCATGGGATTCGACGGCCCGAGACCTTTTCTCACAGAGACAAACAACACTAATTTCAATAGAAA
ATTCTACGTAAGTAACCCTTATAAATTGAGAGTATACCAACCACCATTTTTAGTTTCTACTTTCATTTTCTGAGTTTTTT
GGTCTTTGTGGATATTAGGTTGCAAAAGCTAACTATGGACCAGATCTTTTTGCTGGAGTAAGAGGAAACATTAACATATG
GTCACCAAAAATCTTGCAAGATCAAGTTAGTGTTGCATACATAGCAGTTGGTGGAGGTGCTAAAGAAAATTTTGCCAGCA
TTTCAGTTGGATGGAAAGTAAGTCACTTCTCGTTCCTTAGCAAAAAGTGACCATGTTCGCTAATACGCCTCATCAACTAT
AAGATGCATGAGTTTAAAGTTAACAAAAGTTGAAAATATGTATATACAACAGGTGAATCCATCTCTATACCATGGTGATC
ATGTTCGTTTATACGCCTCTTGGACTGTAAGTTTTGAGTTATACCAGTAAGCGCTTGCACTAATATTTTCTTTATCTTCT
GAGGGTCTTATAAGTTCTATATGTATATGTTTGCTTATAATTGTGCTAATAGTTACATGGAAGCAATACCGGCTGCAACG
ACATGTCATGTCCTGGATTTGTGCAAGTTAGCAAGACTATAGCACTTGGTGCCATTATTCAACCAATTTCCATCTATAAG
GGTCCACAGTATGAATTGCGTTTGACCTTGTATCAGGTAAAGTCTACTCATCTTTTTGATCACTTCTTTTAAAAGTCATT
TGGATTCATCTTTCAAAAATTGGGAACAGAATCAAATCAAGGGAGATTGGTGGTTTGCATGTAATGATGAGGACGTTGGA
TACTGGCCAGCATCATTGTTCAAGTCCTGGAGAGAATCTAACGCCGCAAGTTATGCATCTTGGGGTGGCCAAGTGTATAG
CCCAGTGACAGAGAAGAGTCCACCTATGGGAAGTGGTCATTGGCCTAGTGAGGGCTTCCATAAATCTGCTTATGTTAGCA
ACCTCCAAATCATTAATGTTAATGGAAGAGTTTTTAATCCACAAACGGGTACAGTGAAGTTACATGAGACCATGCGAAGC
TGTTACAAAGCCAGATTTGTTCATGATGCTAAGAAGCCTTGGTTAAAATCTTTTTACTATGGAGGTCCTGGAGGATGCAT
AGTGTAATTATTGATCTACGAAATAAAGAGTAGCAATATCTTAAAAGTTTTAAATAGGCTATAGGAAAAAAACCACATAT
TTGAAATATATCTAAGCATTACTTGCGCTCTGTACGAATAATAAAGTTTCCATGAATCTTCACAACTTTTTTTGCAATAT
GTTTGATGTTTATGCCTAAGTCAAATCATCATAAATTACCATCCTTTATAAAACCAACATGGTGATAACCAAAAATGTGG
GTTCTACTGTGCTTTTGTCTGAAATTCATCTAAAAGCTTC
>AT4G23373.1 | chr4:12208625-12211624 REVERSE LENGTH=3000
TTACCATGTTCTTAAGATCTCTATTTAGTTTTTCATTTTTAAGTTGAAATATAGTACATATGTTTTGGTGGAAGAATTGA
AACAATTATGCTGGAAGATATTGTTGGAGCTACTTCGTAGTGTCCTTTTTTCAAAAACAATTTGTTTGCTTGTAATAAGG
TTTAGCTAATATGCAAAATTACTTCAGTACATGTTTCTTCTACTTTTTTTGGGGGTTAAAGTGGGGAAATTAATCTCCTA
AATTTTTCTTTTGAAACTAGAGAAAGGTATCCAGGAATGTCAATACACTACGATGTTCAAAAGATTGACTTATATCTTGG
ACTTCGAGTAATTTTTTTTTCACAAAGCAGAGCTTTTGTCATAGATAAAAGTAAACAAAGAATTTAATTATTGGAGATCT
GATAAGTTTTTTTGTGAGCTTAGAAAAAGGTAAAAAGGTAAAAAGGAAAAAAGTCTTAAAAGTTTGCAAAAGACTTTTAT
TAGAATCAACAGAAAGCTAATAGCAAGAGAGCCACTTGCCAGTCATTCTACATAGGATCTTTATTGATTTTTATGGTCTT
TAGATTAATCTGACACCATTATATAGTTGTTGTGCATCAAACATTTTTTTTTTTTTTTTTTGTGTGTGAAAAGATAGTTA
ATATATAGTCTTGGTTCCTTGGGAGTTTTATTAGTTGCCATGAATTCCTATGAAAAATTTCTTATGCTAACTTTTTCAGC
AATAGCTCTAATTATAGTTACTGAGAGTTACAGAACAAAACCATTGGAAGAGGAGGAAAACACGTTGGAGAGTTTACTCA
ACTATATCAATAAGTCTGCGATCAAGAGTTTTCGGGTAAGCCTTTCAAAAAATATGGTATAATCATAGAATGGTCGCATT
TTTTTCAGAACAAATCAAGTTTATTTCTGTTTGCAATTCTGTAGACTAAACATGGCGATACATTGGATTGCATAGACATT
CACAAGCAGCTAGCCTTTAATCATCCTCTACTCATAAACCATTCTATTCAGGTTTTATCCCATATAAGAATTAGTTCCGA
TCCCTAATTCGACTGAAAGTTCTTAATGAAGAGCTTATTTTATGAATGGATTGGAATATGATGTGTAGTTGAAGCCTACG
ACTATACCTAAATGGACCATAAATAATAACAACAATTCTGAGAAAGGTGGTTCCTTCCCGTTTAGACGAGATGGTATAAG
TTGTCCACTTGGAACCGTGATTGTTAAGAGGACCACACTGGAAGATCTTATACAAGCTCAGAGTTTGAAATCCATGGGCT
TCAAATCTTCAAGATATGTTTCTTCAAAGAGCAAGAACATTGATCTATCTGGTTATCATGTATGAACCAGGCTAATACAT
CCCTATATATATATACATTGAGCATTAATCACTTTTCTCTCCTTATTATTCTCTTTGTATTATAGTTTGCTGTGGCTCAG
TACAAAAAATTTCATTATGGAGCAAAGGGAAATCTTAACATCTGGGAACCCGAAGTTTCACCTAATCAATTCAGTCTTGC
AAGTATCACTATCTCTGCAGGATCAAATGAACAGTTTCAAGGCATTAGAGCTGGATGGATAGTAAGTCATAATCTTGTGT
TTTCCCTCGCTTTCTCTGAATTGCACTCATCCATGGTGAAGATATAGAAAATTTACCAAATATACATATTCCAAAATATC
GCTCAGGTGTACCAATGGCTAAACAAGAATCACAGCCGCTTATACACATATTGGACAGTAAGATCTTAAACCTCTAAAGA
GATTTACAATAATACATTTGACCTCTTTTTTGGTATTTTCATGTTGTGTCTCGCCATGATTTGTATATGTCCCTTTGATT
TCGAAACAGGCAGATGGGTTTAACAAGACAGGTTGTTACAATACATTATGTCCTGGCTTTGTACAAGTAAGCACTGATAT
CCCACTAGGTTACCTTCTTCAACCAGTTTCCACTTACGGTGGCAAACAATACGAAGTAGGCATCAACATGTATAAGGTAG
CATCAACTTCCAAACAAATTTGCTTATATGAGAAGTTTTATGATATTAGCCAATTCCACCAAAACTTGAGGGTATTTGTT
AATGAGAATGTTCATGCTGTTTCTCTAGTCCTTTGATTCTATAAGTAACCGTGCTTGTTTAAGCAGGATCATATTACAGG
AAATTGGTGGTTGGTGGCGTTCAATAATAATTATGTTGGATACTGGCCAAAATCATTGTTCACAGATGTTGGTTTAGGCC
ATGGAGGAAGCTTGGCCTCATGGGGAGGAGAAGTATATAGTCCAGTGAAAGAGAAGAGTCCAAGCATGGGAAGTGGACAT
TTCCCACAACAGAAAAGTTACACGAAAGTAGCCTATATGAATGATTTTGTAGTATATAATGATCTTGGATCGGAAGGTAT
GACTCCACCACTTGATACTCTAAAGACATTCTCAAGCACCCCGAATTGTTACAAAGTCAAAAAGGACCAACCATTGTTTG
GTCATGTTTGGGATGACGCTATCTTTTACGGAGGACCAGGAGGATGCACATTCTAGTTATCGTGTTCTTAAGATCTCTCC
GCATTAATCAAGTATCCTCAGTTTTTTCACTTTTTAAGTTGAAAAATAAAACTTGGACCTTGTTTTCGAAAGAATAACAG
AAATACAAGAATGTCTTCCAAATTTCTGTAACCGTTACATAAGCCCAAGATTATGTGAATATCATTAATGCAAATTATGC
AATCATCCTCTATTGATAATATTCTATGGAAAGGTTAAAAACACTTTACTGTAATATAATTTCATTTTAGACCGCTAAAA
CCATTGCTAAATTATTTGTAAATAAAAATATGAAAGTTTTAATAAAACTATGATCAATTGAATTAGATTGATTTTTGGGT
AATATTAGTAACTAACCATAGAATCAAAATAAATGAAGAGAATAATAGCCTTGTGCCAAACATATTAGCAAATAACATTT
TGTTGGGTGGAGTAAATACTAAACTATCTCTCTATTATCT
>AT4G23380.1 | chr4:12211667-12214666 REVERSE LENGTH=3000
GGCAATAATCTATGAACTGGAGAGTTACAATATCTTAAGTTATAGATTAGGCTAATATGAGAAAATTTTACAAATTTTAA
CCATATCTTAGCACTACTTATGCTTTTATAAATAATCAAAATAAACTAAACCAATTTCAGAACTTTCAGTATATGTTTAT
TGAGCATTGGACATACGTTTCTTGTCTACAAAAATCATAATTATAAGATTAAGAAACTGCATTATAAGTAGGACATAAAG
TATAATTGCTATTGACTAGAACTTCTAAGCAAATCAATAAATTTCTTGCTAACTATTTTTCTCTCCTAATTGTTAAATTT
TGTTTTTGATTTTCACATAGATACGGTAAAAACATATAAGAGTTTTTTAAAAAAGGAAAAAAAAAAATATACAGCAGTAA
AAAAGTTGTTCTTTCTAGGGTTAGGATTTCGTCAATCTTTTCTACCAATATATATATACATACAGAGCTTTCCACTAATT
AGGGTTCTACAATTCCATCAGTCGGTTTCCATCACGTCAATTGCTATCAGAGCAACGCATGATGTATAATAACTAAGCGT
CGCTCTGATACCAAATTGATGCAATGGAAACATCGATTTTGCTTTTAGATTTATTTTCCCCAATTTCTCGTAGTCAGTTC
TTTAAATGCTTCAGTTTCCTCCTAGATTTGAATTGATCTAGAACTTTGGGGGTTTTTACCCAAGAATTTTACAAGAAGTT
AGGCCATGAGTTTTGGATTCAGACCGAACAAACTTTTCCGTGTTTGGAGAGCCGACAATGTTATATATGGAGCTCTAAAT
TTGATTTGTTATCCGTAAATGTTCAATACACTGCGATGCTCAAGGTTAGACTTATATCTTGGATTTGGCTTATATTTCTT
TTTCTTCAAAAAATACCCTTTCGTGTCTTGCATAGAAAAAGGTAAACAAAGACTTTAATTCTTGAGATTTGTCAAGTTTT
TATTTTGTGACCTTAGAAAAAGGTAAATGAATACTTTAATTCTTGTTCTAAAGTTTATGTATACTAAAGGTTGCTAAAGA
CTCTTATTAGAAATTTAGAATCCATAATAAGGGGGATAGAAAGAAGGCCACTTGCCACTCATTATAATGGTATATAGATT
GTTTGTTAATATTAATTAATGGTCTTAGATTAATGTGACACCATATATACTTTTGACAACCATATAATTAAGAGTGCCTT
TGAATCTTTATAGTTACATCAATTGGTTGCCATGATTTCTTTTGATAAGCTTCTTCTGCTTACCTTTTTAGCGGTATCTC
TCATTCTAGTTGCAGAGAGTCGCGGACAAATCTTACTAGAAGATGATGAAAACGAGTTGGATAGGTTACTCAATTATATC
AATAAACCTCCAATCAAGAGTTTTCAGGTAAATTAGTCTTTTGAAAAATCGGATAACATGTTCGTAAGTTATGGTTTTCA
TGCGGCTAGAATCATATTGTTTACATATCAAATCAAGTTGATTGCTTTTTTCAATTCTGTAGACTGAAAATGGTGATATA
TTGGATTGCATTGACATTCACAAGCAGCTCGCATTTGATCATCCTCAGCTCAAAAACCATTCTATTCAGGTTTATGCATG
TCTATATTATAGAAGTTCCCTACTTCGAGTATATTTTTTAAAAAAGAGGAGTTTATTTATGAATTGATTGAAATATGATG
TGCAGTTGAGGCCTACAACTATACCTAAATGGAACATAACTAATAATAATGATTCTCGTCCCGTACCGCTTCGACAAGAT
GGCATAAGTTGTCCACTTGGGACCGTGATTGTTAAGAGAACCACACCGAATGATCTTATACAAGATCAGCGTTTGAAAGC
CATGGGGTTCAAAGATTCAATATCTCTTTCTTCAAAGAGCAAGAACATTGATTTGACTGGTTTTCATGTATTAATCTGGC
TAGTACATCTGTCACATAGAGAAATTTGAATTTCCCACATACAATGAAGCATTAATCACTTCTTTCTTCTTATATTTTCT
CTTTGATTCTAGTTTGCGGTTGGCTCAGTACAAATATTCTCATTATGGAGCAAGAGGAAACCTTAATCTTTGGGAACCAG
AAGTTTCACCTACTCAATTCAGTCTTGCAAGTATGCTTATCTCTAGCGGCTTAAATGAACAGTTTCAAGGCATTAGAGCT
GGATGGATAGTAAGTCAAGATCTTGTGTTGTCCCTTGCTTTCTCTAATTTTTTTTTTTATCAATGGTGAAAAGTAAAAAA
AGATTACCAAAACCCACACTCAAAAATATCCTCAGGTGTACCAATGGTTAAACCGGAATCACACTCGCTTATACACCTAC
TGGACTGTATGTTCTCAAAATCTCTAAAGAGCTTTAATATAAAATCCATCTTGACATTTTTGATATTCTCATGTTGTGGA
TATCATCATTTATACATGTTCTATCATTTGACTCATATAGACGGATGGATTTAAGAAGACAGGATGCTATAATACATTAT
GTCCTGGCTTTGTGCAAGTGAGCACTGATATCCCACTAGGCTTACTTCTTAAACCAATATCTATTTACAGTGGCGAACAA
TAAGAAATAAACATCAACATATATAAGGTAGCATCAACTACCAAAATTTTGCTTCTCTAGTCATTTCGAATGTATAAATA
ACTGCGTCTGTTTAAACAGGATCATATTACAGGAAATTGGTGGTTGATGGCGTTCAATAATTATGTTGGATATTGGCCAA
ATTCATTGTTCACAGATGTTGGTTTAGCCCATGGAGCAAGTTTAGTATCATGGGGAGGAGAAGTATACAGTCCAGTGAAA
GAGAAGAGTCCAAGCATGGAAGTGGACATTTCCCACAAGAGGGTTTCAAGAAAGCAGCCTATGTGAGTGGTATTGAACTA
ATCGAAGATATTAAATTGGAAGGTTCGATGGGTCCACCACTTCATTCTCTAAAAACAGTTTCAAGCACCCCAAATTGTTA
CAAAGCCATAAAGAAACCAGGTATGGGTGAACTTTGGGCT
>AT4G23390.1 | chr4:12214913-12217912 REVERSE LENGTH=3000
TTTACTTGTCTTAAGAACTTTATACACTTAGTGTATATGTCCTCTGCTTAGTTTTAGTTAAACAATAAAATGGATTTTTA
ATCTTATAATTATCTTGATTTTTAGATAATTATTTTTTTTTCACTTTTTCTTTTGTGAGGATCAAGTATATATGATCAGA
TACAAACATAAACTTTTTTTTTTTAGTAAACAGATTATAATTTTTTTTTTTTAATAGATTTCTTCCTAATTGTTAATTTG
ATTTTAAGTTGGGCTTTTTTTTTGGTTAAAAAGGCGGCTGCATTTGTCAGGGTTAGGGTTTTGATTAATCTCCTCTAGAA
CTATATTTAGAGCTATATATAAGCAGATAAGGGATTGCACGATTTCTCAATAGTTCCGTCGCTGCGTTTCCATCACGTCG
ATTGCTGTCAGAGCCACGCCTATGAAGAATTTGTGCGGCTCTGATACCAATTGATGCTATGGAAACATCGATATTGCCTG
ATTCCGTGTTTCCTTTTACCTTGTTGTTAACGCTTCTATGTCTTAAGAAGACGACACAAGTTAACTAATTCATGAGATTT
CTAAAGAGGACGGTATGTTTCTCCCTTAGTTTCTTGGAGCAGAGTTTCATGATTGGATCGATCTTACATATATCTAAGAC
TTAGGCTATATAATTTTCTTTTTTTTCACAAAATAGCACTTTTGTGTCGTCTTGAAGATCTAGAAGTTTTCTTTTTGTGT
TTATTAGTTTTAGATTTCTTTTTCAATTTTAGGTCATTGAATTGCTACGTTCTTTGTCAAATTATATCTCGTTTAGACTG
AGTTTACATATTTTTCTATAAAATGTAAACTTATTTGTAAACCACATTTGAAATTCTTGTTCTTCATAGTTTATATGAGT
CTGAGTTCCTTTCGATTAATTTTTGTTTCATCAAATCCTTCTCTTTGAGACACCTAAGTCAGCACAAGTATACAAGAAGA
GAAAAGTGTTTTAGAATTTGCTAATAACTCGCACTTAAGAATTTACATCTCTATGTTCTTAAGAAGTCTTAACTACACAA
GTTGTTGGGTTAATTTATTTGGTCTAAATCTATGTTCTATGAATGACCTTAAGGATGCACATTCTAGTATGATCTTTTTG
CATTAACTTTTTTATTTTGAGATGAAAATCAGAAATTAGATGGTCTGATCTTTAAGCCTTTTGATTTCCACTTCCCTTTT
TCTTATTTTAGATTGATACAGATAAATACAATCAATTATGTTTAAGAGATTATGATTGTTTACTTTATAGATTTCTTTTA
GAACTTTTCTGTTTGCTTTAGCAGAGAGGTAGATACGTTTATTTCTCAGTATTAATATGAAGAGTTTAATCTCAGATCTT
CTCCTTTTAATTTTCTGGAACCTTTAACTATTCATTAATTTATTCACTCTTTATTAATATGATTCCATGAAAAAAGTATA
AGCCACTTGTCTGTGAGTTCTTCTCAGCATTTTGCTTGTAAGTTGTTCATTCACTATAACTGATTCTTTTGATTCATTTG
TTCATTTACATAAGAAAGATAAGAGCCTCTGACTTTTGGATAACCATTTTTTATACACAATGGATTCCTCCAATAAAAAC
CTTGTGTTACGAATTCTGTTAACAATTTCTCTTGTATTAGTCTCTGAAGCAGCTCATGAAAGCCGGGGGATTCCATCGGA
AGAAGAGAAGAAAGAAATGGAGAGGCAACTCAAAGCTATCAACAAACCTGCTATCAAAAGTTTCAAAGTGGGCTTAGCCT
TTCCTTCTTCATACATGCTAACTAAGAAACATGACATAAGTTTTTATGAGTATACATTAACCTTTTTTCAACTTTCCCTT
TTTGAATAGACTGAACAAGTTGAAATATTCGATTGTATAGACATTCACAAGCAACTAGCCTTTGATCACCATCTGCTAAG
AAACCACTCTGTTAAGGTTTTGAGGTTTATCAAATTCTTTATACATAAACTAAAGCTCTTTAGAGAATGACTTTGTGAAC
TCCTTGGCGTATATATGCAGCTAAAGCCAACAAGTGTACCTAAATGGCCGATCACATACGACAACAAAGGACAAAAAGTT
GGTCCTATGCAGCTTCAGCTAAAGGGAATAAGTTGTCCACATGGGACAGTAATTGTTAAAAGGACTACAATCCAAGATCT
TATAAACTCGCAACATTTGAAATCCATTGGTTTCAATATCCCTAGACATGTCCTTAGCCAGGGAAGTAACATTGATTTAA
GTGGACATCATGTAAGAATCCTTAATTCACAGTATAAAATACAATTACTCTGTTTCCATTTTCTTAATTTCTTCATTCTC
TATGGATATTTAGTTTGCAACAGCCGACTATGACTATGACAACGTTGCTGGAGTAACAGGAAACATTAACCTCTGGGATC
CACAAGTGTCACATGATCAAGTTAGTCTTGCAACCATGGCGATTGCAGGCGGTCCTAAAATAGAACAGCTCGCCAGCATT
TCAGTTGGATGGATGGTGAATCCGTTGTTATACCAAGATCACATTCACTTATACACTTACTGGACTGTAAGTTTTGAGTA
ACCACTTGAAAGTTTACGCTTATGTTTTTTTTTTTCTAACTTGGCATGGTCTTAGTGAGATATATATGGTAATTAAATAT
TGATTTAAACAGGCAGATGGATATAATAAGACAGGCTGCTACGACATAAGATGTCCTGGATTCGTGCAAGTCAGCAAGAG
GATACCACTTGGTGTCCTTCTTCAACCAATTTCTGTTTATAATGGCACACAAAAAGAAATGGACTTAAGCTTGCATCAGG
TAGTTACCTCCAGAGTCTCTGGTGATCTCATCTTTTAAGTCACTTAGATATTCATCTTATAATATCGCGAACAGGATCGT
GTCACGGGGGATTGGTGGCTTATATTTGGAGGTGTGAATGTTGGGTATTGGCCACAGTCATTGTTCATAGCGTCAGGCTT
AGTGAAAGGAGCAGATCTTGCATCTTGGGGAGGTCAAGTG
>AT4G23400.1 | chr4:12222156-12225155 FORWARD LENGTH=3000
AGTTTCCTACATATTCTCTGATCATCATCAAGCTAAGAATATATCAATCTTTAATTCTATATGCTTTCTTCTTGTTTCCT
ATGTCATGTGTGATGATCTCTATATGTACCACTAGAGCTTTGATCTTGTAACAGTGTAAATGTGTAATCTATTATGTATC
AATGGCATTGTATCTTGTAACATTAATTATGTCAATGGAAGAATACATTGTGTACATGTGTAAGCTCAGAATCTTGTTTG
AATATCACAGAGACATAACTGAACTGGACATAGGTATGCTAAGTTGCTAACATTGTCAATAAGTGTTTCCAATACCAAAC
ATTAGCAACATAATTGTAAAATGTGTAGAATTTGATAGAACAACATCTAAGCCGAACTGAACTGGTCTAACACCATCATC
GCAAGTATTTCTTCATCTTCTTTCTTCTATAAGAGTCTTTCATTTTCCACTTTTTATAACATGCTTATAACTGAATTTTC
AACTTTTGAATCACAGTTTCAGTTATAGATATTCTTGGATGATGTTCAGTTCGGGGTTTTGGTTTTGGTTTTGGTTTTGG
TTGATAGTCATGAAAATGCATGTTCTGTTCCACATGGTAGGGTTCCAGTAAAATAATAAAAGAACCAGATTTAGTAACAT
CTTTCACATGAATGATAACATATTTCACATGTTTGATGCAGCAACTTGTAATATGGATGATAGTCATGAAAGAATCTAAT
GGGCCAAGAAATGTGAAAGAGTCTACATGACTATCATCCAAAAAAGAGTTGTAGCAATATGGATGGGCCAAGAAAGTGCA
AGACTTCAGCTTGAGCTTGACTTTAAGAGAATAAGTAATTTGCATTTGCCCTTTGGTCATGTAGTACTCGGGTTGTTTAC
ATTTATCAAACAAATATCAGAGTTGTTTATTGTTATTTGGGAAAATCTTTAAACTTTCTACATAATCTTTGAGACTAGTG
GGAATTAAGAGTGGTGATGTAGTGGATCAAGATTAAAAAAAGTTGATTGTTTAAAACATCGAGTATCTTGCAATACAAAA
CAAAACCCTTAAACCAATCAATACGAAAAAGATGAAGATGTCAACTTTCCTTTTCAAAAATATGCAAGTTTGAATCCGGA
TGGTAACATACTGATGTTACTAGTTACACAAATATCTAGGCTAGATGTCCTAATCATCTTCAAAATATTTTGTTGATGTT
TTATCTTAAATAATCAAAGTTTTTCAATTATTGTGGGTGTTGTATATATTTAACATAATCTTAATCCATAAACAAAAAGT
AATATAAAGGTGTTGCGGGAAAAGGTTACTTAATGGTTAAGAAGTTTGGCTTATGATCATCCCACTTTGTGAAGTATGGC
ATGAACTTTCTTTTTACCGATATTAGAGCCAAATGAAAGCGGTTTCTTAATCGCCAAGTTCCAACCAAAAAACAAAAAGC
CCACATTTACGAAAAATACTCTTAAACCAACATTTTGAATTCATATGATACAAAGCTTCAAATATCCAAATCGAGGAAAT
TATTTTTTAAAAAAAACAATACATAACTTTTAAATATAAATTGCGAAAAAAGGTAAAGCCACTCATCAAAATTCAAAAGT
GATGAGATTAAAGCAAGTGAAGACGCATACATTATCACATTAAAAGTAGCAAACACACCAAGAAATTAGATAAAAAGATA
ACAAAATAATTCCATCCACTTTCTTTTTCTTTTGTTTTGTCAAGATTTTGTTTTTTGTATTTCAGTCATACGTGTGAATG
TATATCAACAACATTGTTTTTAATGTATAAAAATCTCAACTACTATAAAGTAGCTGAATGATATGTGATTAAGATATATA
TCGAGAGAGACAAGCCAGCAAGAATTTTCAGCACACATACACACACAAAAGATTCAAAGAATCATCTAGTAACAAATAAA
AAAGGAGAGAGAAGGAAAATGAACAGAATGAGCAATACAGTGATAGGATTCTTGAATATCCTAACACTAATTTCCTCCAT
AGTTCTATTAGGATCAGCTCTATGGATGGGTAGGAGCAAAACGACATGCGAGCATTTTCTTCAGAAGCCACTTTTGATCT
TAGGCCTAGCTATCTTGATCTTGTCAGTAGCTGGTCTAGTCGGTGCATGTTGTGACGTGGCTTGGGTCTTGTGGGTGTAC
CTCTTCTTCATGGTCTTCATCATAGTCGCACTCATGGGTTTGACCTTGTTTGGATTCATAGTGACTAGCCATAGTGGTGG
TGTGGTTGTCGATGGTAGGGTTTATAAAGAGTTTAAGCTTGAAGCATATCACCCTTGGCTTAAGACAAGGGTGGTAGATA
CTAATTATTGGGTTACTATAAAGACTTGTCTCTTGGGCTCAGTCACTTGTTCCAAGCTCGCTCTTTGGACTCCTCTTGAT
TATCTCCAAAAAGACTTATCTCCTCTTCAGGTACTCGTTATAATCATTCCAATTTTTTTCATAATCAGTAAAATTAGTAA
ACTAGCTAGTCATTTAGAGATTTGTAACATAAAAATAAGCTAGTGCTAAACATTACATGCTAATAATAATTCGAGTAATT
GAAATATTCTGATATTTGGAAACAGTCTGGATGCTGCAAACCACCGACGTCGTGCGTTTACAACACGGACACGGTGATAC
AACAAGACCCTGATTGTTACCGGTGGAACAACGCAGCGACGGTGCTCTGCTATGATTGTGACACGTGTAGAGCTGGCGTT
TTAGAGACTGTACGTCGCGATTGGCACAAACTCTCTCTAGTGAACGTCATTGTTGTTATTTTCCTCATAGCTGTTTACTG
TGTTGGCTGTTGCGCGTTTAAAAACGCCAAACGCCCTCAACATTACGGCTTCCCTTATGGACGTTACGGCATGTCCAAAT
CCAGACCTGGATGGGAACAGTCCTGGTGAGATTAACTGCTTAGAGAATTACAATATTTTTTTTCATTGAATATACGTTTA
TAGGTTTGTTCTCTTTTCTAATGCAACAATTATTTTTATT
>AT4G23410.1 | chr4:12225207-12228206 FORWARD LENGTH=3000
TGAAAAATATTTATGTTAATGTTTTCGAATATCACGGTTCAACTTTTTGGTTTCCAATATATAATTATTGATTTTGAACA
GAACATAAATTTTTTATAATGAAATTTCTAATTCGAGAAAAAAAAATTTAGTCACTTCCGATCCACAAAATCTGAGTTAA
GAAATTGAAAAAAAAGAGCTAAATGTTTTATGTTTATGGAACATTATTTTAAATGTTATTTTAGGTAGTCAAATGGGTTA
TCTTTGGGCCAGACATTAGTCATTGAGGAGGCCCACAAAGGTATAGAACTAGAGTAACGAAGCCTTGCCTTGAAGGCAAT
AATCGCTTCTCCCACATCGGAAGTTTGAGGATGGATACTCGTCTGTGACATAGTATAAATAAAGAACATGGTCGAAGCTT
GCAAATTACTTACCTGGACGGGGTCAACTCGTGATCAAGAAGACGAGTGGCCTAGGCTAGTGAATTCCATTGCACATAAC
GGAAGGGTGCTTAGCTTAAGGTCTTCCCTTGTGGAAGAGCCTGCGTCATTATTTGTGGCAGAGGGGGTTTGCGTTCGCGC
AGCCCCTACCATTCCCAGTAGTTCAATCTTTTGTTCATGAATACCCATGGCCTAGGCTAGTGGCTTCCTGCACTTGAGGT
GCGCTAAGCCTAAGGTTTCCCCAAATGGCCAAGTGGGAGATCCTGCGTCATTATTTGTTGCCTTGGGGGGCTGCGTTCGC
GCGGCCCATTCCATCCGCAATAGTTCAATCTTTTTAGCTCTCTGGTAACTGTTATAACATCTGAGGTCTTTCTTTAATTG
TTCACGTTTTTGGTGGAGCTATTTTATTGAAGGTTGTTAATTTGACTTTGGAGATGCAATCTTCTAATCAAATCTCCACG
TGAGAAGCGAGGATTCTCTCCTCGTCATTATTTATCCTTCCCAATTAGAGTAATCACACTTTTCTGTCACATATGAATTA
TTAAAATCAGAACTTAAGCGAAATCCTTCGACCACTAAAGAAGAAAATCCCTAACAAATCTCAGAGTTTGTGTTAATTTC
TTCTTTCCTTACATCTTTTCCAGAAGAAAAAAAGCTGAAAGATGTGGTTTTTTGGATCGAAAGGAGCATCTGGATTCTCT
TCTCGTTCCACAGCAGAGGAAGTCACACATGGTGTTGATGGGACTGGTCTCACTGCCATTGTCACAGGTTTTCTTCTATC
AATAGTTTCATGCCCTTTTGCGACTTGGGTTTGTCTAAAGTTGTAGACTTTTCTATAATTATGAATTGATTTCATATGTA
GGGTAGAGATTTTTTACTTTTATTGTTTAGACAATTGGAATTTGATGTTTTTATGATCAGGGTCTGTTTTTGGTTCGGTC
AACCCTAATAAATATATGGAGGTCATCACCGTTTGTTGTTCTAAAGTTTGTCTTTTTTTTTTGCCAATAAGTAACAAGCT
TTTGCTCACAAGAATTGGATTGCTATGTTTGGTGAATTTTAAAGTACAACATGTTTGGGACCATTTGATCTGCAAATAAC
ATGTGCTATTAGAAAGTTACATATATATACATACTTGTCTCTGTTTCAGCTGATTCTAAGTTATGTTATAATCACACACT
ATACAATTTCTGACCAAAGGAAGAAAAAAAAAAGATTTGCTTGTAGATCTCGTTTCAATACTTTTGTGAAGTGCTGCTTC
CTTATTTTGGTTAGATTGAGTATGTAGTTTAGTATGCACATGTTCTGTATCAGCCTATCAGGGTATTGAAAAGGCTAGGA
ACGAGCTTAATCTATTAGTTGATACAACTTAAGAAAGTGAGATTTCTGAACATGTTGGATCCTCAAGTTTTGTTTTGTTT
GTTTTCATGTTTTTTCAGGAGCATCAAGTGGTATAGGTGTAGAAACAGCTCGTGTTCTTGCACTGCGTGGTGTGCATGTG
GTTATGGCGGTGAGAAACACTGGCGCCGGTGCTAAAGTTAAGGAAGATATTGTCAAGCAAGTCCCTGGAGCTAAAGTTGA
TGTCATGGAGTTAGAACTCAGCTCAATGGAATCTGTCAGGAAATTTGCATCTGAGTACAAATCTGCTGGTCTTCCACTCA
ACCTCTTGATGTAAGCTATTGAAATATCGTGGTTCATCTATAGCCGTTTGGATTTATTGACGTTTATGTTTTGACTTGTC
TCAATTTTGTAAGCAACAATGCCGGGATTATGGCATGTCCTTTTATGCTCTCTAAGGACAACATCGAGCTGCAATTCGCA
ACCAACCATTTAGGTGAGTATGATAACCAAACCAACATTATGGCTTTGTCCTACATTTTATATAATTAGTTTCTAATCAG
TGCAACGGTTTTTGTAATCCAAATACATTTCAGGACATTTTCTGCTTACCAAACTTCTGTTAGATACAATGAAGAACACA
TCACGTGAAAGCAAAAGAGAAGGAAGGATTGTTAACGTATCATCAGAAGCTCATCGTTACTCGTACCCAGAAGGAGTCCG
CTTTGATAAGATCAACGACGAGTCAAGGTACTAATGGTGAACCAAATAGTATAATTCTCCGATCCCATCTTTTCTTCTAA
AGCCAACATTCTTCCTTGATTTGGTCTCCACATGCAGTTACAGTAGTATACGTGCTTATGGACAATCTAAACTCTGCAAT
GTATTGCACGCCAACGAGCTTGCAAAGCAACTGAAGGTAAACTACACTAAACAAAGCAAAGATATAGCAAATCAAGAATC
TATGTTTCCATGGTTATCTTCAATTCTGGTATATGATTAAAAACAGGAAGATGGAGTCAATATAACAGCAAATTCACTTC
ATCCAGGAGCCATTATGACAAATCTATGGGGCTACTTCAACTCCTATTTGGCTGGTAACTTCTTTTCTCGGATTCAACTC
TCATCACTCCATGTTTCATAAGGTTACACTCAAAGTAAACAAACGCATACATATATTTTGAGTCTCTTCTGATCTCTCTG
TCACCGGCTTAATGCAGGAGCTGTTGGTGCAGTGGCTAAA
>AT4G23420.3 | chr4:12228563-12231562 FORWARD LENGTH=3000
TGATTACCGTTGCAGTAGATAGTTGTTCAGGGAACCTTTACTTTCGATGTCTCTATTGTGACAATACTTATTTCAGTCTT
TATTGATACAAAATAAAATGTAAAAAACAAATCTGAAATCATTTCCATTTCAATTCTGCAAAAAGATGGTTTATCCAATT
TCAGCCTAAACAAAAGTGTTACTTATCTGTTTTCTCATTGACTCAAAACAGTTGTCTAGTGAACTAACTCGTAGACATAA
GTAAGTAAGAAACCAAACAGAAAGAGCTTAAAACATCTTCTGATTTTGGAGTTAACTCATGTTATTGGTGGGAGCTATTT
TAAGGACATTTGTTAAATCCTTTAAAAAGAAAGTTGTTAATAAATCCCCATCATTTGACTTTGGAGATGCACTATTCTAC
ACTTCAACCTCAACCTCGTGAGACATGAGGATTAAAGTAAAGTAATCACATTTCTGTCACATATGAACAAATAAAGTTAT
TTAAATCAGAATAAAAGCGAAATCGCTTGACCACTCAAGAAGAGAAAAACGCTAACAAGTCCCATAGTTTGTGTTTATTG
GACTTCTTTCCTCTCATCTTCTCCAGCAGAAACAAAAAAAGCTGAAAGATGTGGTTTTTTGGATCGAAAGGAGCATCTGG
ATTCTCGTCTCGTTCAACTGCAGAGGAAGTCACACATGGTGTTGATGGGACTGGTCTCACTGCCATAGTCACAGGTTTTC
TTCTATCAACACTTTCATGCCATTTTGCGACATGGGGTTGTCTAAAGTTGTAGACTTTTTTTCTTATAATTTCCAGAACT
TTTGTCCTCTCTGATTCTGTCTTCGAATTGATTTCATATCTAGTAAAAAGACTTGACTTTTATTGTTTAGACAATTGGAA
TTTAAGGTTTTTATCATCAGGGTCTGTCTTTGATTCGGTCAACTCTAATAAATATTGAGGTCATCACTGTTTCTTGTTCG
AAAGTTGTCTTTTTTTTCAAGAATTTGGATTGAAAATTCCATGTTTGGTGAATTTTAAAGTACAACAAGTTTGGGACCAT
ATGTATAATTGCATGTTAAGGGAAAATAACTCGTCTCTGTTTCAGCTGCTTGTAAGTTGTGTTATATATCACAACTCTAT
ACAATTCCTGGCCAAGGGAAGAAAAAATACAGATTTGCTTGTAGAAATCGTTTCTATATTTTGATCATATTACATTAGGG
CCTGAAACAAGAACAATGGAGTCCTTGAATTGATAGAACCCTGTTAGGTGACACTAAAGACTTGCACATACATATTTGAG
TGTAGCATCGATTGGGCAAACCCTGAGTCAGCCTAATAGCCTATCAGGGTTTGAAAAGGCTTGGAAGAGCTTAACTGATC
ATTGGTTGATACAACTTTAAAAAGTAGTCTAGCCTGCATTGAGTTTTCTGGACATGTTTGGTTCCTTAAGTTTTCTTGTC
TTTGTGTTCATATTTTCAGGAGCATCAAGTGGTATAGGAGTAGAGACAGCGCGTGTTCTTTCACTGCGTGGTGTGCATGT
GGTTATGGCGGTGAGGAACACTGACTCTGGTGCTAAAGTTAAGGAAGATATTGTCAAGCAAGTCCCTGGAGCTAAACTCG
ATGTCATGGAGTTAGATCTCAGCTCAATGCAATCTGTCAGGAAATTTGCGTCTGAGTACAAATCTACTGGTCTTCCACTC
AACCTCTTGATGTAAGCTATTGAATACTGTATATAGCGGTTTTGATTTATTGATGGTTAATGTTTTGAATTGTCTTAATC
TTGTAAGCAACAATGCCGGGATTATGGCATGTCCTTTTATGCTCTCTAAGGACAACATCGAGCTGCAATTCGCAACCAAT
CATTTAGGTGAGTAGGAGAAGTAAACCAACATTATGTGGCTTTGTTCTAAAGTTATATACTTAAGTTAACATCATCATTA
GTTTTTAGTCAGTGGCATGGAATTTGTGATCCACTTTATTTCAGGTCATTTTCTGTTGACTAAACTTCTGCTAGATACAA
TGAAGAGCACATCACGTGAAAGCAAACGAGAAGGAAGAATTGTTAACCTATCATCAGAAGCTCATCGGTTCTCGTATCCA
GAAGGAGTTCGTTTTGATAAGATCAATGACAAGTCAAGGTACTAATGGTGAACCAAATAGTAATTCTTCTATCAAAATCT
AACATTCTTCCTTGGTTTGGTCTCCGTTGCAGTTACAGTAGTATGCGAGCTTATGGACAATCTAAACTCTGCAATGTGTT
GCACGCCAACGAGCTTACAAAGCAACTGAAGGTAACTAGAAAAACAAGAGATCTATCAAATCAAAATCTATGTTTCCATG
GTTATATTGATTCAAATCTGGTATGAATAAAATAGGAAGATGGAGTCAATATAACAGCAAATTCGCTTCATCCAGGAGCC
ATTATGACTAACCTCGGGCGCTACTTCAACCCCTATTTGGCTGGTAACTTCTTTTCTCTTATTCCACTATCATCACCCCA
TACTTCACAAGGTTACACACAAGTAAACAAACGCATACATATACTTCTTCTGATCCTCTCTGGCATTGGCTTGATGCAGT
AGCGGTTGGTGCAGTGGCTAAATATATACTCAAGTCTGTTCCACAGGTATGCTTCTAATTTCGAAGCCTCACACTGGTAA
CCAATCACTTACAAACTGGTCACAAGGTTTCTCAGATCTTGCTTAAAGGATAAAACTTGGTTTTGTTCCGTTATGTGGTT
TATAATGTCTGAGTATACGACTTTGTAGGGAGCGGCAACAACTTGCTATGTGGCATTGAATCCTCAAGTTGCAGGAGTTT
CAGGGGAATACTTCCAAGATAGCAACATTGCTAAACCATTACCACTTGTCAAAGATACAGAATTGGCCAAGAAGGTTTGG
GATTTCAGCACCAAGCTTACCGATTCACAATCAGGAGAAAGCAGTTCTTGAAAGTAAATGATGTTCAGTGAATCTTTACT
AATGGTTTCATGTTTCAACGTCTCTTATCTCTACTGTGAC
>AT4G23420.1 | chr4:12228563-12231562 FORWARD LENGTH=3000
TGATTACCGTTGCAGTAGATAGTTGTTCAGGGAACCTTTACTTTCGATGTCTCTATTGTGACAATACTTATTTCAGTCTT
TATTGATACAAAATAAAATGTAAAAAACAAATCTGAAATCATTTCCATTTCAATTCTGCAAAAAGATGGTTTATCCAATT
TCAGCCTAAACAAAAGTGTTACTTATCTGTTTTCTCATTGACTCAAAACAGTTGTCTAGTGAACTAACTCGTAGACATAA
GTAAGTAAGAAACCAAACAGAAAGAGCTTAAAACATCTTCTGATTTTGGAGTTAACTCATGTTATTGGTGGGAGCTATTT
TAAGGACATTTGTTAAATCCTTTAAAAAGAAAGTTGTTAATAAATCCCCATCATTTGACTTTGGAGATGCACTATTCTAC
ACTTCAACCTCAACCTCGTGAGACATGAGGATTAAAGTAAAGTAATCACATTTCTGTCACATATGAACAAATAAAGTTAT
TTAAATCAGAATAAAAGCGAAATCGCTTGACCACTCAAGAAGAGAAAAACGCTAACAAGTCCCATAGTTTGTGTTTATTG
GACTTCTTTCCTCTCATCTTCTCCAGCAGAAACAAAAAAAGCTGAAAGATGTGGTTTTTTGGATCGAAAGGAGCATCTGG
ATTCTCGTCTCGTTCAACTGCAGAGGAAGTCACACATGGTGTTGATGGGACTGGTCTCACTGCCATAGTCACAGGTTTTC
TTCTATCAACACTTTCATGCCATTTTGCGACATGGGGTTGTCTAAAGTTGTAGACTTTTTTTCTTATAATTTCCAGAACT
TTTGTCCTCTCTGATTCTGTCTTCGAATTGATTTCATATCTAGTAAAAAGACTTGACTTTTATTGTTTAGACAATTGGAA
TTTAAGGTTTTTATCATCAGGGTCTGTCTTTGATTCGGTCAACTCTAATAAATATTGAGGTCATCACTGTTTCTTGTTCG
AAAGTTGTCTTTTTTTTCAAGAATTTGGATTGAAAATTCCATGTTTGGTGAATTTTAAAGTACAACAAGTTTGGGACCAT
ATGTATAATTGCATGTTAAGGGAAAATAACTCGTCTCTGTTTCAGCTGCTTGTAAGTTGTGTTATATATCACAACTCTAT
ACAATTCCTGGCCAAGGGAAGAAAAAATACAGATTTGCTTGTAGAAATCGTTTCTATATTTTGATCATATTACATTAGGG
CCTGAAACAAGAACAATGGAGTCCTTGAATTGATAGAACCCTGTTAGGTGACACTAAAGACTTGCACATACATATTTGAG
TGTAGCATCGATTGGGCAAACCCTGAGTCAGCCTAATAGCCTATCAGGGTTTGAAAAGGCTTGGAAGAGCTTAACTGATC
ATTGGTTGATACAACTTTAAAAAGTAGTCTAGCCTGCATTGAGTTTTCTGGACATGTTTGGTTCCTTAAGTTTTCTTGTC
TTTGTGTTCATATTTTCAGGAGCATCAAGTGGTATAGGAGTAGAGACAGCGCGTGTTCTTTCACTGCGTGGTGTGCATGT
GGTTATGGCGGTGAGGAACACTGACTCTGGTGCTAAAGTTAAGGAAGATATTGTCAAGCAAGTCCCTGGAGCTAAACTCG
ATGTCATGGAGTTAGATCTCAGCTCAATGCAATCTGTCAGGAAATTTGCGTCTGAGTACAAATCTACTGGTCTTCCACTC
AACCTCTTGATGTAAGCTATTGAATACTGTATATAGCGGTTTTGATTTATTGATGGTTAATGTTTTGAATTGTCTTAATC
TTGTAAGCAACAATGCCGGGATTATGGCATGTCCTTTTATGCTCTCTAAGGACAACATCGAGCTGCAATTCGCAACCAAT
CATTTAGGTGAGTAGGAGAAGTAAACCAACATTATGTGGCTTTGTTCTAAAGTTATATACTTAAGTTAACATCATCATTA
GTTTTTAGTCAGTGGCATGGAATTTGTGATCCACTTTATTTCAGGTCATTTTCTGTTGACTAAACTTCTGCTAGATACAA
TGAAGAGCACATCACGTGAAAGCAAACGAGAAGGAAGAATTGTTAACCTATCATCAGAAGCTCATCGGTTCTCGTATCCA
GAAGGAGTTCGTTTTGATAAGATCAATGACAAGTCAAGGTACTAATGGTGAACCAAATAGTAATTCTTCTATCAAAATCT
AACATTCTTCCTTGGTTTGGTCTCCGTTGCAGTTACAGTAGTATGCGAGCTTATGGACAATCTAAACTCTGCAATGTGTT
GCACGCCAACGAGCTTACAAAGCAACTGAAGGTAACTAGAAAAACAAGAGATCTATCAAATCAAAATCTATGTTTCCATG
GTTATATTGATTCAAATCTGGTATGAATAAAATAGGAAGATGGAGTCAATATAACAGCAAATTCGCTTCATCCAGGAGCC
ATTATGACTAACCTCGGGCGCTACTTCAACCCCTATTTGGCTGGTAACTTCTTTTCTCTTATTCCACTATCATCACCCCA
TACTTCACAAGGTTACACACAAGTAAACAAACGCATACATATACTTCTTCTGATCCTCTCTGGCATTGGCTTGATGCAGT
AGCGGTTGGTGCAGTGGCTAAATATATACTCAAGTCTGTTCCACAGGTATGCTTCTAATTTCGAAGCCTCACACTGGTAA
CCAATCACTTACAAACTGGTCACAAGGTTTCTCAGATCTTGCTTAAAGGATAAAACTTGGTTTTGTTCCGTTATGTGGTT
TATAATGTCTGAGTATACGACTTTGTAGGGAGCGGCAACAACTTGCTATGTGGCATTGAATCCTCAAGTTGCAGGAGTTT
CAGGGGAATACTTCCAAGATAGCAACATTGCTAAACCATTACCACTTGTCAAAGATACAGAATTGGCCAAGAAGGTTTGG
GATTTCAGCACCAAGCTTACCGATTCACAATCAGGAGAAAGCAGTTCTTGAAAGTAAATGATGTTCAGTGAATCTTTACT
AATGGTTTCATGTTTCAACGTCTCTTATCTCTACTGTGAC
>AT4G23420.2 | chr4:12228563-12231562 FORWARD LENGTH=3000
TGATTACCGTTGCAGTAGATAGTTGTTCAGGGAACCTTTACTTTCGATGTCTCTATTGTGACAATACTTATTTCAGTCTT
TATTGATACAAAATAAAATGTAAAAAACAAATCTGAAATCATTTCCATTTCAATTCTGCAAAAAGATGGTTTATCCAATT
TCAGCCTAAACAAAAGTGTTACTTATCTGTTTTCTCATTGACTCAAAACAGTTGTCTAGTGAACTAACTCGTAGACATAA
GTAAGTAAGAAACCAAACAGAAAGAGCTTAAAACATCTTCTGATTTTGGAGTTAACTCATGTTATTGGTGGGAGCTATTT
TAAGGACATTTGTTAAATCCTTTAAAAAGAAAGTTGTTAATAAATCCCCATCATTTGACTTTGGAGATGCACTATTCTAC
ACTTCAACCTCAACCTCGTGAGACATGAGGATTAAAGTAAAGTAATCACATTTCTGTCACATATGAACAAATAAAGTTAT
TTAAATCAGAATAAAAGCGAAATCGCTTGACCACTCAAGAAGAGAAAAACGCTAACAAGTCCCATAGTTTGTGTTTATTG
GACTTCTTTCCTCTCATCTTCTCCAGCAGAAACAAAAAAAGCTGAAAGATGTGGTTTTTTGGATCGAAAGGAGCATCTGG
ATTCTCGTCTCGTTCAACTGCAGAGGAAGTCACACATGGTGTTGATGGGACTGGTCTCACTGCCATAGTCACAGGTTTTC
TTCTATCAACACTTTCATGCCATTTTGCGACATGGGGTTGTCTAAAGTTGTAGACTTTTTTTCTTATAATTTCCAGAACT
TTTGTCCTCTCTGATTCTGTCTTCGAATTGATTTCATATCTAGTAAAAAGACTTGACTTTTATTGTTTAGACAATTGGAA
TTTAAGGTTTTTATCATCAGGGTCTGTCTTTGATTCGGTCAACTCTAATAAATATTGAGGTCATCACTGTTTCTTGTTCG
AAAGTTGTCTTTTTTTTCAAGAATTTGGATTGAAAATTCCATGTTTGGTGAATTTTAAAGTACAACAAGTTTGGGACCAT
ATGTATAATTGCATGTTAAGGGAAAATAACTCGTCTCTGTTTCAGCTGCTTGTAAGTTGTGTTATATATCACAACTCTAT
ACAATTCCTGGCCAAGGGAAGAAAAAATACAGATTTGCTTGTAGAAATCGTTTCTATATTTTGATCATATTACATTAGGG
CCTGAAACAAGAACAATGGAGTCCTTGAATTGATAGAACCCTGTTAGGTGACACTAAAGACTTGCACATACATATTTGAG
TGTAGCATCGATTGGGCAAACCCTGAGTCAGCCTAATAGCCTATCAGGGTTTGAAAAGGCTTGGAAGAGCTTAACTGATC
ATTGGTTGATACAACTTTAAAAAGTAGTCTAGCCTGCATTGAGTTTTCTGGACATGTTTGGTTCCTTAAGTTTTCTTGTC
TTTGTGTTCATATTTTCAGGAGCATCAAGTGGTATAGGAGTAGAGACAGCGCGTGTTCTTTCACTGCGTGGTGTGCATGT
GGTTATGGCGGTGAGGAACACTGACTCTGGTGCTAAAGTTAAGGAAGATATTGTCAAGCAAGTCCCTGGAGCTAAACTCG
ATGTCATGGAGTTAGATCTCAGCTCAATGCAATCTGTCAGGAAATTTGCGTCTGAGTACAAATCTACTGGTCTTCCACTC
AACCTCTTGATGTAAGCTATTGAATACTGTATATAGCGGTTTTGATTTATTGATGGTTAATGTTTTGAATTGTCTTAATC
TTGTAAGCAACAATGCCGGGATTATGGCATGTCCTTTTATGCTCTCTAAGGACAACATCGAGCTGCAATTCGCAACCAAT
CATTTAGGTGAGTAGGAGAAGTAAACCAACATTATGTGGCTTTGTTCTAAAGTTATATACTTAAGTTAACATCATCATTA
GTTTTTAGTCAGTGGCATGGAATTTGTGATCCACTTTATTTCAGGTCATTTTCTGTTGACTAAACTTCTGCTAGATACAA
TGAAGAGCACATCACGTGAAAGCAAACGAGAAGGAAGAATTGTTAACCTATCATCAGAAGCTCATCGGTTCTCGTATCCA
GAAGGAGTTCGTTTTGATAAGATCAATGACAAGTCAAGGTACTAATGGTGAACCAAATAGTAATTCTTCTATCAAAATCT
AACATTCTTCCTTGGTTTGGTCTCCGTTGCAGTTACAGTAGTATGCGAGCTTATGGACAATCTAAACTCTGCAATGTGTT
GCACGCCAACGAGCTTACAAAGCAACTGAAGGTAACTAGAAAAACAAGAGATCTATCAAATCAAAATCTATGTTTCCATG
GTTATATTGATTCAAATCTGGTATGAATAAAATAGGAAGATGGAGTCAATATAACAGCAAATTCGCTTCATCCAGGAGCC
ATTATGACTAACCTCGGGCGCTACTTCAACCCCTATTTGGCTGGTAACTTCTTTTCTCTTATTCCACTATCATCACCCCA
TACTTCACAAGGTTACACACAAGTAAACAAACGCATACATATACTTCTTCTGATCCTCTCTGGCATTGGCTTGATGCAGT
AGCGGTTGGTGCAGTGGCTAAATATATACTCAAGTCTGTTCCACAGGTATGCTTCTAATTTCGAAGCCTCACACTGGTAA
CCAATCACTTACAAACTGGTCACAAGGTTTCTCAGATCTTGCTTAAAGGATAAAACTTGGTTTTGTTCCGTTATGTGGTT
TATAATGTCTGAGTATACGACTTTGTAGGGAGCGGCAACAACTTGCTATGTGGCATTGAATCCTCAAGTTGCAGGAGTTT
CAGGGGAATACTTCCAAGATAGCAACATTGCTAAACCATTACCACTTGTCAAAGATACAGAATTGGCCAAGAAGGTTTGG
GATTTCAGCACCAAGCTTACCGATTCACAATCAGGAGAAAGCAGTTCTTGAAAGTAAATGATGTTCAGTGAATCTTTACT
AATGGTTTCATGTTTCAACGTCTCTTATCTCTACTGTGAC
>AT4G23420.5 | chr4:12228243-12231242 FORWARD LENGTH=3000
TTTCTGAACCTCACACTAATAACCAATCACTTGCAAACTTGTCACTAGGTTTCTCAGCTTAAGTAGGAGAGAATGATACA
GCAGTCTAGCTTTACGGATTGATTTGGTTTTTGTTGGTAATCTGGTTTATAATGTCTGAGTATTCGACTTGGTAGGGGGC
GGCAACAACTTGCTATGTGGCATTGAATCCACAGGTTGCAGGAGTTACAGGGGAATACTTCTCAGATAGCAACATTGCTA
AACCAATAGAACTTGTCAAAGATACAGAATTGGCGAAGAAGCTTTGGGATTTCAGCACTAAGCTTACTGATTCGCAATGA
TGATTACCGTTGCAGTAGATAGTTGTTCAGGGAACCTTTACTTTCGATGTCTCTATTGTGACAATACTTATTTCAGTCTT
TATTGATACAAAATAAAATGTAAAAAACAAATCTGAAATCATTTCCATTTCAATTCTGCAAAAAGATGGTTTATCCAATT
TCAGCCTAAACAAAAGTGTTACTTATCTGTTTTCTCATTGACTCAAAACAGTTGTCTAGTGAACTAACTCGTAGACATAA
GTAAGTAAGAAACCAAACAGAAAGAGCTTAAAACATCTTCTGATTTTGGAGTTAACTCATGTTATTGGTGGGAGCTATTT
TAAGGACATTTGTTAAATCCTTTAAAAAGAAAGTTGTTAATAAATCCCCATCATTTGACTTTGGAGATGCACTATTCTAC
ACTTCAACCTCAACCTCGTGAGACATGAGGATTAAAGTAAAGTAATCACATTTCTGTCACATATGAACAAATAAAGTTAT
TTAAATCAGAATAAAAGCGAAATCGCTTGACCACTCAAGAAGAGAAAAACGCTAACAAGTCCCATAGTTTGTGTTTATTG
GACTTCTTTCCTCTCATCTTCTCCAGCAGAAACAAAAAAAGCTGAAAGATGTGGTTTTTTGGATCGAAAGGAGCATCTGG
ATTCTCGTCTCGTTCAACTGCAGAGGAAGTCACACATGGTGTTGATGGGACTGGTCTCACTGCCATAGTCACAGGTTTTC
TTCTATCAACACTTTCATGCCATTTTGCGACATGGGGTTGTCTAAAGTTGTAGACTTTTTTTCTTATAATTTCCAGAACT
TTTGTCCTCTCTGATTCTGTCTTCGAATTGATTTCATATCTAGTAAAAAGACTTGACTTTTATTGTTTAGACAATTGGAA
TTTAAGGTTTTTATCATCAGGGTCTGTCTTTGATTCGGTCAACTCTAATAAATATTGAGGTCATCACTGTTTCTTGTTCG
AAAGTTGTCTTTTTTTTCAAGAATTTGGATTGAAAATTCCATGTTTGGTGAATTTTAAAGTACAACAAGTTTGGGACCAT
ATGTATAATTGCATGTTAAGGGAAAATAACTCGTCTCTGTTTCAGCTGCTTGTAAGTTGTGTTATATATCACAACTCTAT
ACAATTCCTGGCCAAGGGAAGAAAAAATACAGATTTGCTTGTAGAAATCGTTTCTATATTTTGATCATATTACATTAGGG
CCTGAAACAAGAACAATGGAGTCCTTGAATTGATAGAACCCTGTTAGGTGACACTAAAGACTTGCACATACATATTTGAG
TGTAGCATCGATTGGGCAAACCCTGAGTCAGCCTAATAGCCTATCAGGGTTTGAAAAGGCTTGGAAGAGCTTAACTGATC
ATTGGTTGATACAACTTTAAAAAGTAGTCTAGCCTGCATTGAGTTTTCTGGACATGTTTGGTTCCTTAAGTTTTCTTGTC
TTTGTGTTCATATTTTCAGGAGCATCAAGTGGTATAGGAGTAGAGACAGCGCGTGTTCTTTCACTGCGTGGTGTGCATGT
GGTTATGGCGGTGAGGAACACTGACTCTGGTGCTAAAGTTAAGGAAGATATTGTCAAGCAAGTCCCTGGAGCTAAACTCG
ATGTCATGGAGTTAGATCTCAGCTCAATGCAATCTGTCAGGAAATTTGCGTCTGAGTACAAATCTACTGGTCTTCCACTC
AACCTCTTGATGTAAGCTATTGAATACTGTATATAGCGGTTTTGATTTATTGATGGTTAATGTTTTGAATTGTCTTAATC
TTGTAAGCAACAATGCCGGGATTATGGCATGTCCTTTTATGCTCTCTAAGGACAACATCGAGCTGCAATTCGCAACCAAT
CATTTAGGTGAGTAGGAGAAGTAAACCAACATTATGTGGCTTTGTTCTAAAGTTATATACTTAAGTTAACATCATCATTA
GTTTTTAGTCAGTGGCATGGAATTTGTGATCCACTTTATTTCAGGTCATTTTCTGTTGACTAAACTTCTGCTAGATACAA
TGAAGAGCACATCACGTGAAAGCAAACGAGAAGGAAGAATTGTTAACCTATCATCAGAAGCTCATCGGTTCTCGTATCCA
GAAGGAGTTCGTTTTGATAAGATCAATGACAAGTCAAGGTACTAATGGTGAACCAAATAGTAATTCTTCTATCAAAATCT
AACATTCTTCCTTGGTTTGGTCTCCGTTGCAGTTACAGTAGTATGCGAGCTTATGGACAATCTAAACTCTGCAATGTGTT
GCACGCCAACGAGCTTACAAAGCAACTGAAGGTAACTAGAAAAACAAGAGATCTATCAAATCAAAATCTATGTTTCCATG
GTTATATTGATTCAAATCTGGTATGAATAAAATAGGAAGATGGAGTCAATATAACAGCAAATTCGCTTCATCCAGGAGCC
ATTATGACTAACCTCGGGCGCTACTTCAACCCCTATTTGGCTGGTAACTTCTTTTCTCTTATTCCACTATCATCACCCCA
TACTTCACAAGGTTACACACAAGTAAACAAACGCATACATATACTTCTTCTGATCCTCTCTGGCATTGGCTTGATGCAGT
AGCGGTTGGTGCAGTGGCTAAATATATACTCAAGTCTGTTCCACAGGTATGCTTCTAATTTCGAAGCCTCACACTGGTAA
CCAATCACTTACAAACTGGTCACAAGGTTTCTCAGATCTT
>AT4G23420.4 | chr4:12228108-12231107 FORWARD LENGTH=3000
GGTTACACTCAAAGTAAACAAACGCATACATATATTTTGAGTCTCTTCTGATCTCTCTGTCACCGGCTTAATGCAGGAGC
TGTTGGTGCAGTGGCTAAATATATGGTCAAGTCTGTTCCGCAGGTATGCATCTAATTTCTGAACCTCACACTAATAACCA
ATCACTTGCAAACTTGTCACTAGGTTTCTCAGCTTAAGTAGGAGAGAATGATACAGCAGTCTAGCTTTACGGATTGATTT
GGTTTTTGTTGGTAATCTGGTTTATAATGTCTGAGTATTCGACTTGGTAGGGGGCGGCAACAACTTGCTATGTGGCATTG
AATCCACAGGTTGCAGGAGTTACAGGGGAATACTTCTCAGATAGCAACATTGCTAAACCAATAGAACTTGTCAAAGATAC
AGAATTGGCGAAGAAGCTTTGGGATTTCAGCACTAAGCTTACTGATTCGCAATGATGATTACCGTTGCAGTAGATAGTTG
TTCAGGGAACCTTTACTTTCGATGTCTCTATTGTGACAATACTTATTTCAGTCTTTATTGATACAAAATAAAATGTAAAA
AACAAATCTGAAATCATTTCCATTTCAATTCTGCAAAAAGATGGTTTATCCAATTTCAGCCTAAACAAAAGTGTTACTTA
TCTGTTTTCTCATTGACTCAAAACAGTTGTCTAGTGAACTAACTCGTAGACATAAGTAAGTAAGAAACCAAACAGAAAGA
GCTTAAAACATCTTCTGATTTTGGAGTTAACTCATGTTATTGGTGGGAGCTATTTTAAGGACATTTGTTAAATCCTTTAA
AAAGAAAGTTGTTAATAAATCCCCATCATTTGACTTTGGAGATGCACTATTCTACACTTCAACCTCAACCTCGTGAGACA
TGAGGATTAAAGTAAAGTAATCACATTTCTGTCACATATGAACAAATAAAGTTATTTAAATCAGAATAAAAGCGAAATCG
CTTGACCACTCAAGAAGAGAAAAACGCTAACAAGTCCCATAGTTTGTGTTTATTGGACTTCTTTCCTCTCATCTTCTCCA
GCAGAAACAAAAAAAGCTGAAAGATGTGGTTTTTTGGATCGAAAGGAGCATCTGGATTCTCGTCTCGTTCAACTGCAGAG
GAAGTCACACATGGTGTTGATGGGACTGGTCTCACTGCCATAGTCACAGGTTTTCTTCTATCAACACTTTCATGCCATTT
TGCGACATGGGGTTGTCTAAAGTTGTAGACTTTTTTTCTTATAATTTCCAGAACTTTTGTCCTCTCTGATTCTGTCTTCG
AATTGATTTCATATCTAGTAAAAAGACTTGACTTTTATTGTTTAGACAATTGGAATTTAAGGTTTTTATCATCAGGGTCT
GTCTTTGATTCGGTCAACTCTAATAAATATTGAGGTCATCACTGTTTCTTGTTCGAAAGTTGTCTTTTTTTTCAAGAATT
TGGATTGAAAATTCCATGTTTGGTGAATTTTAAAGTACAACAAGTTTGGGACCATATGTATAATTGCATGTTAAGGGAAA
ATAACTCGTCTCTGTTTCAGCTGCTTGTAAGTTGTGTTATATATCACAACTCTATACAATTCCTGGCCAAGGGAAGAAAA
AATACAGATTTGCTTGTAGAAATCGTTTCTATATTTTGATCATATTACATTAGGGCCTGAAACAAGAACAATGGAGTCCT
TGAATTGATAGAACCCTGTTAGGTGACACTAAAGACTTGCACATACATATTTGAGTGTAGCATCGATTGGGCAAACCCTG
AGTCAGCCTAATAGCCTATCAGGGTTTGAAAAGGCTTGGAAGAGCTTAACTGATCATTGGTTGATACAACTTTAAAAAGT
AGTCTAGCCTGCATTGAGTTTTCTGGACATGTTTGGTTCCTTAAGTTTTCTTGTCTTTGTGTTCATATTTTCAGGAGCAT
CAAGTGGTATAGGAGTAGAGACAGCGCGTGTTCTTTCACTGCGTGGTGTGCATGTGGTTATGGCGGTGAGGAACACTGAC
TCTGGTGCTAAAGTTAAGGAAGATATTGTCAAGCAAGTCCCTGGAGCTAAACTCGATGTCATGGAGTTAGATCTCAGCTC
AATGCAATCTGTCAGGAAATTTGCGTCTGAGTACAAATCTACTGGTCTTCCACTCAACCTCTTGATGTAAGCTATTGAAT
ACTGTATATAGCGGTTTTGATTTATTGATGGTTAATGTTTTGAATTGTCTTAATCTTGTAAGCAACAATGCCGGGATTAT
GGCATGTCCTTTTATGCTCTCTAAGGACAACATCGAGCTGCAATTCGCAACCAATCATTTAGGTGAGTAGGAGAAGTAAA
CCAACATTATGTGGCTTTGTTCTAAAGTTATATACTTAAGTTAACATCATCATTAGTTTTTAGTCAGTGGCATGGAATTT
GTGATCCACTTTATTTCAGGTCATTTTCTGTTGACTAAACTTCTGCTAGATACAATGAAGAGCACATCACGTGAAAGCAA
ACGAGAAGGAAGAATTGTTAACCTATCATCAGAAGCTCATCGGTTCTCGTATCCAGAAGGAGTTCGTTTTGATAAGATCA
ATGACAAGTCAAGGTACTAATGGTGAACCAAATAGTAATTCTTCTATCAAAATCTAACATTCTTCCTTGGTTTGGTCTCC
GTTGCAGTTACAGTAGTATGCGAGCTTATGGACAATCTAAACTCTGCAATGTGTTGCACGCCAACGAGCTTACAAAGCAA
CTGAAGGTAACTAGAAAAACAAGAGATCTATCAAATCAAAATCTATGTTTCCATGGTTATATTGATTCAAATCTGGTATG
AATAAAATAGGAAGATGGAGTCAATATAACAGCAAATTCGCTTCATCCAGGAGCCATTATGACTAACCTCGGGCGCTACT
TCAACCCCTATTTGGCTGGTAACTTCTTTTCTCTTATTCCACTATCATCACCCCATACTTCACAAGGTTACACACAAGTA
AACAAACGCATACATATACTTCTTCTGATCCTCTCTGGCA
>AT4G23430.4 | chr4:12231494-12234493 FORWARD LENGTH=3000
AAGTAAATGATGTTCAGTGAATCTTTACTAATGGTTTCATGTTTCAACGTCTCTTATCTCTACTGTGACAATACTTATTT
CAGTCTTTATCAAAGGAAATAAAAACGTATAACAAATCTGCAATAAGATGGTTTATTCTGACCGGTTTAGTTCTAAACCT
TCACCAAACACTTATCAGAAGAAAATGTAAAAAAGCTTTGTAATCAAGTATCAGAAGATTTTAAAGACAACTTTCGAATT
CAAAAAGAAGAAGAAGCCACGAGGAGACAATACTGTCAATGCATTATTAAAGTGATGGTCAGAAATGAAAATAAAAATCA
ATGATGATAGTTTTCTAGTTTAAACTCACTTTATTAATGGTTTCATTAGGAAGGTTAAGTAATTAATTAATCTTTGTGAT
TGGAATTTGGATCATAACGTGCAAATTGTCGATATAGAGTGTTATAGATAGGCTCTGTATTTAATTCATTTCATACCCTC
TATATATAATTGTCGGTCGTTAGATGGCATTTGTTTTTATATTTATTTGATTTGGACCAAACAATGCTATTAATGATATG
CATTGTATAAATTTCAAACTATAACGAGAGCAAATTTCAATGTAGGTTTAGGACTATATATGTTGATATTTAACAAAAAA
GAAAAATTCATCTTAGGGTGATAAGATTGATCACTAAAGATTATTGAAATGTGGCCAAGTACTAGAGTACTACTATTTGT
GACTATTTTACAATTGTTCACAATCATATCTATTGTACGTACAAACTATTTGCAGAAAAATCACATGCTCCAATATGAGA
TATTGTGTGTATGGATGTGGATACCTCAAATTAACTCGTAAAAATGTATGGACCTAATATAGTATATAATACGATACTAA
AGATTTTTGTTCATTTTACTGTTGTTGATAGACTTACACTATGATGAGCAACAAAGGACTGAAATTTCAACAACAACAAA
TGATTTTTGAAATTGTCAAAATTAGTTGTCATCATCAGCAACAACAAAACTAATCAAATATGTTTGTAACATTCTATTTG
AGAAAATTTATATAACTATATTGAAAAGAACATATATCACACAATCGTATATGAATGGTTGGGGGATGGACTAATAAAGA
GTATGGTAATGTTTCTCAAACTCTCTGAGAAGCCACCAAACCACTTATAAAGAGATCTAAGTTCACACCTTTGTGTTTAC
TTTATCTAACTAATCCGTGGTACTACAAAGTAATTAAATTGTGGTAACATTGAATTACATATTCATTTTTATTCTATCAT
TACCAAAAAGTCAATCATGTTGTAGTACATGTACAGATTGGACGCTTTCTTTGTATTTTTCTGCTGTGTACACATTCAAC
TTTAATAATTGCTCTTCTCCGTAATGTGGTAAAATTCGATTTCATGCATATATTCAGGATTTCAACAACAGAAAAAGTTT
TCAAAAATAACCAAAACATGTGGCCAAGTGATCTTTGTTATCACTATGACTAAAATCCATATAATCCTTACAATTATCAT
TCACATATATTTAAGCTTCATAATTGACTCATCTTTCAATCATTGACAAAATTTGCTTTGTCAAACAAAAGCTAAATCAT
AAGGAAATAGTGTCTACATGAAACTAAATCAAAATTATTCCTTCTATTCAATTCCTAATTCATAAGGATGGGCCTCACAA
TTGGACTTTAATTCTCTAAATTAGACCATTTTTCTGCTAAAAGAGCAAATGTGATCTCTTGAAAAGGTGTTGGAGAGGCG
ATAATTCGGAGCCGTGGATGAAACGTGTGAAAAGGGAGTGATGAGGCCATCAGGACCGTACGTTGATATCACGTGAGGAC
ACGTGGGGGATTGAGTGAGCATGTACAAACAAAACTGTCTTTTGGACTGACTTTGGAAGCAACCAAGGAAACATCGAACA
TCATTCGGTGTACCATAAAAACAATGCATATCATTGAGCTGTTTGTTACCCCCAAAAAACATATGGTGTCAAACACAAGA
CTATTGTCTTATCAATGACTATTATTGATTTGAATCTTAATTTATATCCATCTTAAGCTTATCAAGATTCGAGTTAGGGT
GGTGGACATTAGTTAATTATCAAATTTTATAAATCCTAACTAAGGGTAGATTTCGGTGTATAAAACCAGGTCAAATTATT
CGTTTTATAGTTTTTCTATATATAGTGATGAAAATAATTGTATATATATCTTCCACAATACTTTAAAAATGTACAAAAGT
TCATATATCTTCCTTACATTGTTACATGCATGGCTATATCCTACACTTGATTTAGTGGAGTTTATTTAATAACTCAATTA
TTGCTTGGGAAGATAGATAATTGAACTACGTTCATGGGAAGGTCTACGTCTTCAATCATTGATCCCCACAAAAGCATTGG
TCGTGAACACGACTAATACCAATTAAGCACCAAAATTTTGATTTTACTTATCTAGCTAATGAATTAATTTACTTTTAATC
ATATGATTTTGAAGCAAAATCCAGACTGATTACATTGTATGTGAAAGAGACATATTTTTACTACTATTTAAAATGTTTAC
GGTGGCTAACTATAAGTGAAATCGTAGAGAAAGAATTTGATTCATGGCATATATCAAATTTTAACCATCATGGTTGTTAT
TCGTGACCTTAGAATTTATGCGTGTGATCACCCAAAAAAGGTGATATATTTTTTTACATTTGTTTATGATCTAATCTGAA
TGACAAAAATAAGAAAGCCTTAAACAATGTATACTTTTTATAATTATCTTGATTTTATTATTTGAGTTAGTCTAAATCAA
ACAAAGAAACAAAAAGTTAAGATCATTGGAATAGTGAATTAGCACTTTACAATGTTAATCCAATGCTATTTCAAAATGGA
AGTATATGTATTGATGGAAACAAATAAATAACAAGCATTCTTATAAAATACTAAAAATCAAACCGGACGATCATAATATT
TTTTAAAAATTATTGTGCCATTATTCAGAACGTGTGATCT
>AT4G23430.3 | chr4:12231494-12234493 FORWARD LENGTH=3000
AAGTAAATGATGTTCAGTGAATCTTTACTAATGGTTTCATGTTTCAACGTCTCTTATCTCTACTGTGACAATACTTATTT
CAGTCTTTATCAAAGGAAATAAAAACGTATAACAAATCTGCAATAAGATGGTTTATTCTGACCGGTTTAGTTCTAAACCT
TCACCAAACACTTATCAGAAGAAAATGTAAAAAAGCTTTGTAATCAAGTATCAGAAGATTTTAAAGACAACTTTCGAATT
CAAAAAGAAGAAGAAGCCACGAGGAGACAATACTGTCAATGCATTATTAAAGTGATGGTCAGAAATGAAAATAAAAATCA
ATGATGATAGTTTTCTAGTTTAAACTCACTTTATTAATGGTTTCATTAGGAAGGTTAAGTAATTAATTAATCTTTGTGAT
TGGAATTTGGATCATAACGTGCAAATTGTCGATATAGAGTGTTATAGATAGGCTCTGTATTTAATTCATTTCATACCCTC
TATATATAATTGTCGGTCGTTAGATGGCATTTGTTTTTATATTTATTTGATTTGGACCAAACAATGCTATTAATGATATG
CATTGTATAAATTTCAAACTATAACGAGAGCAAATTTCAATGTAGGTTTAGGACTATATATGTTGATATTTAACAAAAAA
GAAAAATTCATCTTAGGGTGATAAGATTGATCACTAAAGATTATTGAAATGTGGCCAAGTACTAGAGTACTACTATTTGT
GACTATTTTACAATTGTTCACAATCATATCTATTGTACGTACAAACTATTTGCAGAAAAATCACATGCTCCAATATGAGA
TATTGTGTGTATGGATGTGGATACCTCAAATTAACTCGTAAAAATGTATGGACCTAATATAGTATATAATACGATACTAA
AGATTTTTGTTCATTTTACTGTTGTTGATAGACTTACACTATGATGAGCAACAAAGGACTGAAATTTCAACAACAACAAA
TGATTTTTGAAATTGTCAAAATTAGTTGTCATCATCAGCAACAACAAAACTAATCAAATATGTTTGTAACATTCTATTTG
AGAAAATTTATATAACTATATTGAAAAGAACATATATCACACAATCGTATATGAATGGTTGGGGGATGGACTAATAAAGA
GTATGGTAATGTTTCTCAAACTCTCTGAGAAGCCACCAAACCACTTATAAAGAGATCTAAGTTCACACCTTTGTGTTTAC
TTTATCTAACTAATCCGTGGTACTACAAAGTAATTAAATTGTGGTAACATTGAATTACATATTCATTTTTATTCTATCAT
TACCAAAAAGTCAATCATGTTGTAGTACATGTACAGATTGGACGCTTTCTTTGTATTTTTCTGCTGTGTACACATTCAAC
TTTAATAATTGCTCTTCTCCGTAATGTGGTAAAATTCGATTTCATGCATATATTCAGGATTTCAACAACAGAAAAAGTTT
TCAAAAATAACCAAAACATGTGGCCAAGTGATCTTTGTTATCACTATGACTAAAATCCATATAATCCTTACAATTATCAT
TCACATATATTTAAGCTTCATAATTGACTCATCTTTCAATCATTGACAAAATTTGCTTTGTCAAACAAAAGCTAAATCAT
AAGGAAATAGTGTCTACATGAAACTAAATCAAAATTATTCCTTCTATTCAATTCCTAATTCATAAGGATGGGCCTCACAA
TTGGACTTTAATTCTCTAAATTAGACCATTTTTCTGCTAAAAGAGCAAATGTGATCTCTTGAAAAGGTGTTGGAGAGGCG
ATAATTCGGAGCCGTGGATGAAACGTGTGAAAAGGGAGTGATGAGGCCATCAGGACCGTACGTTGATATCACGTGAGGAC
ACGTGGGGGATTGAGTGAGCATGTACAAACAAAACTGTCTTTTGGACTGACTTTGGAAGCAACCAAGGAAACATCGAACA
TCATTCGGTGTACCATAAAAACAATGCATATCATTGAGCTGTTTGTTACCCCCAAAAAACATATGGTGTCAAACACAAGA
CTATTGTCTTATCAATGACTATTATTGATTTGAATCTTAATTTATATCCATCTTAAGCTTATCAAGATTCGAGTTAGGGT
GGTGGACATTAGTTAATTATCAAATTTTATAAATCCTAACTAAGGGTAGATTTCGGTGTATAAAACCAGGTCAAATTATT
CGTTTTATAGTTTTTCTATATATAGTGATGAAAATAATTGTATATATATCTTCCACAATACTTTAAAAATGTACAAAAGT
TCATATATCTTCCTTACATTGTTACATGCATGGCTATATCCTACACTTGATTTAGTGGAGTTTATTTAATAACTCAATTA
TTGCTTGGGAAGATAGATAATTGAACTACGTTCATGGGAAGGTCTACGTCTTCAATCATTGATCCCCACAAAAGCATTGG
TCGTGAACACGACTAATACCAATTAAGCACCAAAATTTTGATTTTACTTATCTAGCTAATGAATTAATTTACTTTTAATC
ATATGATTTTGAAGCAAAATCCAGACTGATTACATTGTATGTGAAAGAGACATATTTTTACTACTATTTAAAATGTTTAC
GGTGGCTAACTATAAGTGAAATCGTAGAGAAAGAATTTGATTCATGGCATATATCAAATTTTAACCATCATGGTTGTTAT
TCGTGACCTTAGAATTTATGCGTGTGATCACCCAAAAAAGGTGATATATTTTTTTACATTTGTTTATGATCTAATCTGAA
TGACAAAAATAAGAAAGCCTTAAACAATGTATACTTTTTATAATTATCTTGATTTTATTATTTGAGTTAGTCTAAATCAA
ACAAAGAAACAAAAAGTTAAGATCATTGGAATAGTGAATTAGCACTTTACAATGTTAATCCAATGCTATTTCAAAATGGA
AGTATATGTATTGATGGAAACAAATAAATAACAAGCATTCTTATAAAATACTAAAAATCAAACCGGACGATCATAATATT
TTTTAAAAATTATTGTGCCATTATTCAGAACGTGTGATCT
>AT4G23430.2 | chr4:12231494-12234493 FORWARD LENGTH=3000
AAGTAAATGATGTTCAGTGAATCTTTACTAATGGTTTCATGTTTCAACGTCTCTTATCTCTACTGTGACAATACTTATTT
CAGTCTTTATCAAAGGAAATAAAAACGTATAACAAATCTGCAATAAGATGGTTTATTCTGACCGGTTTAGTTCTAAACCT
TCACCAAACACTTATCAGAAGAAAATGTAAAAAAGCTTTGTAATCAAGTATCAGAAGATTTTAAAGACAACTTTCGAATT
CAAAAAGAAGAAGAAGCCACGAGGAGACAATACTGTCAATGCATTATTAAAGTGATGGTCAGAAATGAAAATAAAAATCA
ATGATGATAGTTTTCTAGTTTAAACTCACTTTATTAATGGTTTCATTAGGAAGGTTAAGTAATTAATTAATCTTTGTGAT
TGGAATTTGGATCATAACGTGCAAATTGTCGATATAGAGTGTTATAGATAGGCTCTGTATTTAATTCATTTCATACCCTC
TATATATAATTGTCGGTCGTTAGATGGCATTTGTTTTTATATTTATTTGATTTGGACCAAACAATGCTATTAATGATATG
CATTGTATAAATTTCAAACTATAACGAGAGCAAATTTCAATGTAGGTTTAGGACTATATATGTTGATATTTAACAAAAAA
GAAAAATTCATCTTAGGGTGATAAGATTGATCACTAAAGATTATTGAAATGTGGCCAAGTACTAGAGTACTACTATTTGT
GACTATTTTACAATTGTTCACAATCATATCTATTGTACGTACAAACTATTTGCAGAAAAATCACATGCTCCAATATGAGA
TATTGTGTGTATGGATGTGGATACCTCAAATTAACTCGTAAAAATGTATGGACCTAATATAGTATATAATACGATACTAA
AGATTTTTGTTCATTTTACTGTTGTTGATAGACTTACACTATGATGAGCAACAAAGGACTGAAATTTCAACAACAACAAA
TGATTTTTGAAATTGTCAAAATTAGTTGTCATCATCAGCAACAACAAAACTAATCAAATATGTTTGTAACATTCTATTTG
AGAAAATTTATATAACTATATTGAAAAGAACATATATCACACAATCGTATATGAATGGTTGGGGGATGGACTAATAAAGA
GTATGGTAATGTTTCTCAAACTCTCTGAGAAGCCACCAAACCACTTATAAAGAGATCTAAGTTCACACCTTTGTGTTTAC
TTTATCTAACTAATCCGTGGTACTACAAAGTAATTAAATTGTGGTAACATTGAATTACATATTCATTTTTATTCTATCAT
TACCAAAAAGTCAATCATGTTGTAGTACATGTACAGATTGGACGCTTTCTTTGTATTTTTCTGCTGTGTACACATTCAAC
TTTAATAATTGCTCTTCTCCGTAATGTGGTAAAATTCGATTTCATGCATATATTCAGGATTTCAACAACAGAAAAAGTTT
TCAAAAATAACCAAAACATGTGGCCAAGTGATCTTTGTTATCACTATGACTAAAATCCATATAATCCTTACAATTATCAT
TCACATATATTTAAGCTTCATAATTGACTCATCTTTCAATCATTGACAAAATTTGCTTTGTCAAACAAAAGCTAAATCAT
AAGGAAATAGTGTCTACATGAAACTAAATCAAAATTATTCCTTCTATTCAATTCCTAATTCATAAGGATGGGCCTCACAA
TTGGACTTTAATTCTCTAAATTAGACCATTTTTCTGCTAAAAGAGCAAATGTGATCTCTTGAAAAGGTGTTGGAGAGGCG
ATAATTCGGAGCCGTGGATGAAACGTGTGAAAAGGGAGTGATGAGGCCATCAGGACCGTACGTTGATATCACGTGAGGAC
ACGTGGGGGATTGAGTGAGCATGTACAAACAAAACTGTCTTTTGGACTGACTTTGGAAGCAACCAAGGAAACATCGAACA
TCATTCGGTGTACCATAAAAACAATGCATATCATTGAGCTGTTTGTTACCCCCAAAAAACATATGGTGTCAAACACAAGA
CTATTGTCTTATCAATGACTATTATTGATTTGAATCTTAATTTATATCCATCTTAAGCTTATCAAGATTCGAGTTAGGGT
GGTGGACATTAGTTAATTATCAAATTTTATAAATCCTAACTAAGGGTAGATTTCGGTGTATAAAACCAGGTCAAATTATT
CGTTTTATAGTTTTTCTATATATAGTGATGAAAATAATTGTATATATATCTTCCACAATACTTTAAAAATGTACAAAAGT
TCATATATCTTCCTTACATTGTTACATGCATGGCTATATCCTACACTTGATTTAGTGGAGTTTATTTAATAACTCAATTA
TTGCTTGGGAAGATAGATAATTGAACTACGTTCATGGGAAGGTCTACGTCTTCAATCATTGATCCCCACAAAAGCATTGG
TCGTGAACACGACTAATACCAATTAAGCACCAAAATTTTGATTTTACTTATCTAGCTAATGAATTAATTTACTTTTAATC
ATATGATTTTGAAGCAAAATCCAGACTGATTACATTGTATGTGAAAGAGACATATTTTTACTACTATTTAAAATGTTTAC
GGTGGCTAACTATAAGTGAAATCGTAGAGAAAGAATTTGATTCATGGCATATATCAAATTTTAACCATCATGGTTGTTAT
TCGTGACCTTAGAATTTATGCGTGTGATCACCCAAAAAAGGTGATATATTTTTTTACATTTGTTTATGATCTAATCTGAA
TGACAAAAATAAGAAAGCCTTAAACAATGTATACTTTTTATAATTATCTTGATTTTATTATTTGAGTTAGTCTAAATCAA
ACAAAGAAACAAAAAGTTAAGATCATTGGAATAGTGAATTAGCACTTTACAATGTTAATCCAATGCTATTTCAAAATGGA
AGTATATGTATTGATGGAAACAAATAAATAACAAGCATTCTTATAAAATACTAAAAATCAAACCGGACGATCATAATATT
TTTTAAAAATTATTGTGCCATTATTCAGAACGTGTGATCT
>AT4G23430.1 | chr4:12231494-12234493 FORWARD LENGTH=3000
AAGTAAATGATGTTCAGTGAATCTTTACTAATGGTTTCATGTTTCAACGTCTCTTATCTCTACTGTGACAATACTTATTT
CAGTCTTTATCAAAGGAAATAAAAACGTATAACAAATCTGCAATAAGATGGTTTATTCTGACCGGTTTAGTTCTAAACCT
TCACCAAACACTTATCAGAAGAAAATGTAAAAAAGCTTTGTAATCAAGTATCAGAAGATTTTAAAGACAACTTTCGAATT
CAAAAAGAAGAAGAAGCCACGAGGAGACAATACTGTCAATGCATTATTAAAGTGATGGTCAGAAATGAAAATAAAAATCA
ATGATGATAGTTTTCTAGTTTAAACTCACTTTATTAATGGTTTCATTAGGAAGGTTAAGTAATTAATTAATCTTTGTGAT
TGGAATTTGGATCATAACGTGCAAATTGTCGATATAGAGTGTTATAGATAGGCTCTGTATTTAATTCATTTCATACCCTC
TATATATAATTGTCGGTCGTTAGATGGCATTTGTTTTTATATTTATTTGATTTGGACCAAACAATGCTATTAATGATATG
CATTGTATAAATTTCAAACTATAACGAGAGCAAATTTCAATGTAGGTTTAGGACTATATATGTTGATATTTAACAAAAAA
GAAAAATTCATCTTAGGGTGATAAGATTGATCACTAAAGATTATTGAAATGTGGCCAAGTACTAGAGTACTACTATTTGT
GACTATTTTACAATTGTTCACAATCATATCTATTGTACGTACAAACTATTTGCAGAAAAATCACATGCTCCAATATGAGA
TATTGTGTGTATGGATGTGGATACCTCAAATTAACTCGTAAAAATGTATGGACCTAATATAGTATATAATACGATACTAA
AGATTTTTGTTCATTTTACTGTTGTTGATAGACTTACACTATGATGAGCAACAAAGGACTGAAATTTCAACAACAACAAA
TGATTTTTGAAATTGTCAAAATTAGTTGTCATCATCAGCAACAACAAAACTAATCAAATATGTTTGTAACATTCTATTTG
AGAAAATTTATATAACTATATTGAAAAGAACATATATCACACAATCGTATATGAATGGTTGGGGGATGGACTAATAAAGA
GTATGGTAATGTTTCTCAAACTCTCTGAGAAGCCACCAAACCACTTATAAAGAGATCTAAGTTCACACCTTTGTGTTTAC
TTTATCTAACTAATCCGTGGTACTACAAAGTAATTAAATTGTGGTAACATTGAATTACATATTCATTTTTATTCTATCAT
TACCAAAAAGTCAATCATGTTGTAGTACATGTACAGATTGGACGCTTTCTTTGTATTTTTCTGCTGTGTACACATTCAAC
TTTAATAATTGCTCTTCTCCGTAATGTGGTAAAATTCGATTTCATGCATATATTCAGGATTTCAACAACAGAAAAAGTTT
TCAAAAATAACCAAAACATGTGGCCAAGTGATCTTTGTTATCACTATGACTAAAATCCATATAATCCTTACAATTATCAT
TCACATATATTTAAGCTTCATAATTGACTCATCTTTCAATCATTGACAAAATTTGCTTTGTCAAACAAAAGCTAAATCAT
AAGGAAATAGTGTCTACATGAAACTAAATCAAAATTATTCCTTCTATTCAATTCCTAATTCATAAGGATGGGCCTCACAA
TTGGACTTTAATTCTCTAAATTAGACCATTTTTCTGCTAAAAGAGCAAATGTGATCTCTTGAAAAGGTGTTGGAGAGGCG
ATAATTCGGAGCCGTGGATGAAACGTGTGAAAAGGGAGTGATGAGGCCATCAGGACCGTACGTTGATATCACGTGAGGAC
ACGTGGGGGATTGAGTGAGCATGTACAAACAAAACTGTCTTTTGGACTGACTTTGGAAGCAACCAAGGAAACATCGAACA
TCATTCGGTGTACCATAAAAACAATGCATATCATTGAGCTGTTTGTTACCCCCAAAAAACATATGGTGTCAAACACAAGA
CTATTGTCTTATCAATGACTATTATTGATTTGAATCTTAATTTATATCCATCTTAAGCTTATCAAGATTCGAGTTAGGGT
GGTGGACATTAGTTAATTATCAAATTTTATAAATCCTAACTAAGGGTAGATTTCGGTGTATAAAACCAGGTCAAATTATT
CGTTTTATAGTTTTTCTATATATAGTGATGAAAATAATTGTATATATATCTTCCACAATACTTTAAAAATGTACAAAAGT
TCATATATCTTCCTTACATTGTTACATGCATGGCTATATCCTACACTTGATTTAGTGGAGTTTATTTAATAACTCAATTA
TTGCTTGGGAAGATAGATAATTGAACTACGTTCATGGGAAGGTCTACGTCTTCAATCATTGATCCCCACAAAAGCATTGG
TCGTGAACACGACTAATACCAATTAAGCACCAAAATTTTGATTTTACTTATCTAGCTAATGAATTAATTTACTTTTAATC
ATATGATTTTGAAGCAAAATCCAGACTGATTACATTGTATGTGAAAGAGACATATTTTTACTACTATTTAAAATGTTTAC
GGTGGCTAACTATAAGTGAAATCGTAGAGAAAGAATTTGATTCATGGCATATATCAAATTTTAACCATCATGGTTGTTAT
TCGTGACCTTAGAATTTATGCGTGTGATCACCCAAAAAAGGTGATATATTTTTTTACATTTGTTTATGATCTAATCTGAA
TGACAAAAATAAGAAAGCCTTAAACAATGTATACTTTTTATAATTATCTTGATTTTATTATTTGAGTTAGTCTAAATCAA
ACAAAGAAACAAAAAGTTAAGATCATTGGAATAGTGAATTAGCACTTTACAATGTTAATCCAATGCTATTTCAAAATGGA
AGTATATGTATTGATGGAAACAAATAAATAACAAGCATTCTTATAAAATACTAAAAATCAAACCGGACGATCATAATATT
TTTTAAAAATTATTGTGCCATTATTCAGAACGTGTGATCT
>AT4G23440.2 | chr4:12240660-12243659 FORWARD LENGTH=3000
TAGAGAGAAGCTTTTAGGGCTTTCTTGTTGTAAAAGTTATAAAGGTTAGAGTTTCTTGTTTTTTTTTAATTATCATTATT
TTAGTCATAAGAGTTAGATTTATACAGAAGGTTTAGTAATAAAAAAAACTGTTATCTAAGAAATTTGTCAGAGAATCCTT
TTTTATCACAGTAAAATCTCTGAATTTTCAGGCTCTTCTAAAACTGTTCTTCAACTTTTCTCGAATTAATTCAGATTCAG
AAACAAATCTTAAACATAAGAGTTTTTCAAAGAATATTAAACAATCAAATCTAATTTCTGTATATCATCAAAAGGAAGTG
AAAGCTTCTGAATGTAGTAGAGAGCAACAATGTTCATCATACCACCAGAGTAAGTCCTAATGCCTGTTTATATCAAATCT
TCTGTACCGTTTTTCGCACTTCTTGTTCCGAGCTATTGGTTTCTTGTTCACGATTATGATTCAGTGAGCACTAATTCCTG
TGAAAAGAATACCCAAAAAGTAGACTCTATTGTCAAAACAGATTCTAGTGACTCAAGAAGTTCAAAATGTATTGTGAAAA
TGGCGGATTTTAAACGGACACAAACCTTATCGCAAACTGGACACGCCTCGCTTCTTTCCATCCATGCAAGAATGCAAGCG
AGATGAAAGTCATGGCCACATTTAGTGAGCAATTTCGGGTTATCAATCTCATATTCTGCAAACAAACAAGATGAAGATAT
TTACCAAAATGTTATATTTAACATGTAACTTTGAATGATAAACAAAATACCTTCTAAGCAAATTGGACATTCATCGATTG
CTTCTCGATACTGTTTCTTTAGCTCAAAATCAGTTAGATCATCAACATGCCATGTTTTCTTCTCTGGAACAACTTGTGTG
AGTCCCGGGGATGCTTCACTCGAATTGCCCTGAGTTCTTGGCAATTTCGGTGGACTAGTTTGAAGATTTATATTCGTGAT
GGCTAAAGGAATAGGCGGCGAAAGAGGTGAACTGTATGCATTAGAGAGAGAGGAAGGCGTGGCACGAGATAAGGGAAGAT
GCTCATCTATAGTTCTTGAGCTCTACAGAAAACAATAAAACATAAGAAAACAAAAACCAAAACCCAAAAAGGCTGCAAAC
AAGAAAGACGTAGAGGCTTTACTTCGGGTATACTCGGGAGACAACAGCAGCAACCCATTCTTTGGTATGATAAAGTTTTG
ACAGTTCTCAGATCAGTGTATAGCAGCTCTTTAGGTTACCAAAAGACCTGTAGTATCCAGAAAAAATTCATAAGACTCCT
AATTGAAACTCTAATGGGAGGCAAAATCTAGCTCTGTGATCATACTAAGTAACTGGAAAACCAAACTCAAACACCACAAG
TACTTCAATGTAACATAGCTAACTATACACTAACAATGAGAGAATAATAGTCACAGAGATTAAAGCAATACAAATATGTG
TATCCATTGTGATGACAAATATAAGATTAAAGACTCTCGTGTACTTATGAGGTTCATTATGAAGAAAGTAAATTTCATGT
TGAATACTCATGGAAAATCATATGATCCTAAGAACATCTTGAGCTTTCAAATGAAAAAAAAAACTTGGTTTACCATAACA
GAGATACTATTAGTTACCAAACCCTAATAGACGAAGAACTGAAAACAGAGTGGTTAAAAAAATAAAAAACAGTAAAACCT
GGAAACTAAAAAAGTGGGCTGAAACAGAAGTAAAAAAAAAAAAAAAAAAAATCTCAGAACAACCAAACAGAACAAACGAA
AACAGAAAAGAAGAACCTCACAAACAGAGTTAGTGATCCTACAAAACAAAAATATAAAGTGACTTTTGTAACGGAGAAGA
AAAAAATCATTAGTTACCTAAAAAACAGAAACAGAAGCTTGATATAGTCCTTCTTTTGATAGGATTTCTGGGAAAACTTT
TTGAGGTTTTGTGTTGAATGAGAATTTTCTGATGGCGACGAAGAAGACTAGCTGCGACGAAAGAGGCGACTTTATCAGAG
AGATAAAATCAAGGGATCACAATTTTCTTTACTTTAATTGTTATTTTGGTTGTTAATCAAACTTTTTTGTATTTATATTC
ATTAATCACAAACCATATCGTACAAGGAAACTCTGGATTTTCTTAAGAATATTTCCCATTAGCCCTTTTATAATAAGATT
TTCATGATTTGACCACCAAGGTAATTAGTATTATTTTATGGGATATACAATATTAACCATATAAGTTATAACTATATAAG
CAAGTTTTAAATTAATGATTGCACTACTTATAGTATCTTAAATCTAAAAATTATGATTCATACTTTTGGTTCAAAATAAA
ATTAAAAACTGATTAACCAGAAAAACAATTTTTTTATATTTAGTAAAATATTGGATATGAACAGATTTAAAACATTATCT
ACAGATAAACTGATATAAAGTATAAACCCTTGGTGGGGACAAATAATAATTATTCTATTTAGTAAATGATAAAATTGTCT
AAAAAAGTATTTTCAAGCTTGGACCTTTGTTGTACTTACGGTCTCAACTAAAATGTATAGTTTTGATCAAATTAAAATAC
AATGGTGAGCTTTCATAAACCAATAATGTCGAAACTTTGGTATTTCATTTTAAGTTACAAAAATATTAGTTGATTGATAG
TATAATCCCTTTTATGTGATGGCGTGTAGCGCCCTTACTCAACCCTTATATTCGGTGGCATTACTTCAATCTCACGTTAC
TATTAGTCCCCCTCAAGCTTTAAAATTTTCAATTAGTTTTGGTTTTGAATTGATTTAATAATCAATCGATAATTAAAAGA
AGATTAGTTTCGACGAAGCTATTTTGTAACCGCATGTTACAGGAAATCATGATTGATATTGATATTAGGAAATTGCTACG
TCGCATTACGGGCCCAGTATCTATCTATCTACGCCTATCTGTTGTGAAGAAGGTACCAAATTCTCAACTGGTTTACGTGT
ACGAATCTCTTCGCTCCACTTAGGAAACTTTTTGATTTCA
>AT4G23440.1 | chr4:12240660-12243659 FORWARD LENGTH=3000
TAGAGAGAAGCTTTTAGGGCTTTCTTGTTGTAAAAGTTATAAAGGTTAGAGTTTCTTGTTTTTTTTTAATTATCATTATT
TTAGTCATAAGAGTTAGATTTATACAGAAGGTTTAGTAATAAAAAAAACTGTTATCTAAGAAATTTGTCAGAGAATCCTT
TTTTATCACAGTAAAATCTCTGAATTTTCAGGCTCTTCTAAAACTGTTCTTCAACTTTTCTCGAATTAATTCAGATTCAG
AAACAAATCTTAAACATAAGAGTTTTTCAAAGAATATTAAACAATCAAATCTAATTTCTGTATATCATCAAAAGGAAGTG
AAAGCTTCTGAATGTAGTAGAGAGCAACAATGTTCATCATACCACCAGAGTAAGTCCTAATGCCTGTTTATATCAAATCT
TCTGTACCGTTTTTCGCACTTCTTGTTCCGAGCTATTGGTTTCTTGTTCACGATTATGATTCAGTGAGCACTAATTCCTG
TGAAAAGAATACCCAAAAAGTAGACTCTATTGTCAAAACAGATTCTAGTGACTCAAGAAGTTCAAAATGTATTGTGAAAA
TGGCGGATTTTAAACGGACACAAACCTTATCGCAAACTGGACACGCCTCGCTTCTTTCCATCCATGCAAGAATGCAAGCG
AGATGAAAGTCATGGCCACATTTAGTGAGCAATTTCGGGTTATCAATCTCATATTCTGCAAACAAACAAGATGAAGATAT
TTACCAAAATGTTATATTTAACATGTAACTTTGAATGATAAACAAAATACCTTCTAAGCAAATTGGACATTCATCGATTG
CTTCTCGATACTGTTTCTTTAGCTCAAAATCAGTTAGATCATCAACATGCCATGTTTTCTTCTCTGGAACAACTTGTGTG
AGTCCCGGGGATGCTTCACTCGAATTGCCCTGAGTTCTTGGCAATTTCGGTGGACTAGTTTGAAGATTTATATTCGTGAT
GGCTAAAGGAATAGGCGGCGAAAGAGGTGAACTGTATGCATTAGAGAGAGAGGAAGGCGTGGCACGAGATAAGGGAAGAT
GCTCATCTATAGTTCTTGAGCTCTACAGAAAACAATAAAACATAAGAAAACAAAAACCAAAACCCAAAAAGGCTGCAAAC
AAGAAAGACGTAGAGGCTTTACTTCGGGTATACTCGGGAGACAACAGCAGCAACCCATTCTTTGGTATGATAAAGTTTTG
ACAGTTCTCAGATCAGTGTATAGCAGCTCTTTAGGTTACCAAAAGACCTGTAGTATCCAGAAAAAATTCATAAGACTCCT
AATTGAAACTCTAATGGGAGGCAAAATCTAGCTCTGTGATCATACTAAGTAACTGGAAAACCAAACTCAAACACCACAAG
TACTTCAATGTAACATAGCTAACTATACACTAACAATGAGAGAATAATAGTCACAGAGATTAAAGCAATACAAATATGTG
TATCCATTGTGATGACAAATATAAGATTAAAGACTCTCGTGTACTTATGAGGTTCATTATGAAGAAAGTAAATTTCATGT
TGAATACTCATGGAAAATCATATGATCCTAAGAACATCTTGAGCTTTCAAATGAAAAAAAAAACTTGGTTTACCATAACA
GAGATACTATTAGTTACCAAACCCTAATAGACGAAGAACTGAAAACAGAGTGGTTAAAAAAATAAAAAACAGTAAAACCT
GGAAACTAAAAAAGTGGGCTGAAACAGAAGTAAAAAAAAAAAAAAAAAAAATCTCAGAACAACCAAACAGAACAAACGAA
AACAGAAAAGAAGAACCTCACAAACAGAGTTAGTGATCCTACAAAACAAAAATATAAAGTGACTTTTGTAACGGAGAAGA
AAAAAATCATTAGTTACCTAAAAAACAGAAACAGAAGCTTGATATAGTCCTTCTTTTGATAGGATTTCTGGGAAAACTTT
TTGAGGTTTTGTGTTGAATGAGAATTTTCTGATGGCGACGAAGAAGACTAGCTGCGACGAAAGAGGCGACTTTATCAGAG
AGATAAAATCAAGGGATCACAATTTTCTTTACTTTAATTGTTATTTTGGTTGTTAATCAAACTTTTTTGTATTTATATTC
ATTAATCACAAACCATATCGTACAAGGAAACTCTGGATTTTCTTAAGAATATTTCCCATTAGCCCTTTTATAATAAGATT
TTCATGATTTGACCACCAAGGTAATTAGTATTATTTTATGGGATATACAATATTAACCATATAAGTTATAACTATATAAG
CAAGTTTTAAATTAATGATTGCACTACTTATAGTATCTTAAATCTAAAAATTATGATTCATACTTTTGGTTCAAAATAAA
ATTAAAAACTGATTAACCAGAAAAACAATTTTTTTATATTTAGTAAAATATTGGATATGAACAGATTTAAAACATTATCT
ACAGATAAACTGATATAAAGTATAAACCCTTGGTGGGGACAAATAATAATTATTCTATTTAGTAAATGATAAAATTGTCT
AAAAAAGTATTTTCAAGCTTGGACCTTTGTTGTACTTACGGTCTCAACTAAAATGTATAGTTTTGATCAAATTAAAATAC
AATGGTGAGCTTTCATAAACCAATAATGTCGAAACTTTGGTATTTCATTTTAAGTTACAAAAATATTAGTTGATTGATAG
TATAATCCCTTTTATGTGATGGCGTGTAGCGCCCTTACTCAACCCTTATATTCGGTGGCATTACTTCAATCTCACGTTAC
TATTAGTCCCCCTCAAGCTTTAAAATTTTCAATTAGTTTTGGTTTTGAATTGATTTAATAATCAATCGATAATTAAAAGA
AGATTAGTTTCGACGAAGCTATTTTGTAACCGCATGTTACAGGAAATCATGATTGATATTGATATTAGGAAATTGCTACG
TCGCATTACGGGCCCAGTATCTATCTATCTACGCCTATCTGTTGTGAAGAAGGTACCAAATTCTCAACTGGTTTACGTGT
ACGAATCTCTTCGCTCCACTTAGGAAACTTTTTGATTTCA
>AT4G23450.5 | chr4:12238113-12241112 REVERSE LENGTH=3000
TCGTGAACAAGAAACCAATAGCTCGGAACAAGAAGTGCGAAAAACGGTACAGAAGATTTGATATAAACAGGCATTAGGAC
TTACTCTGGTGGTATGATGAACATTGTTGCTCTCTACTACATTCAGAAGCTTTCACTTCCTTTTGATGATATACAGAAAT
TAGATTTGATTGTTTAATATTCTTTGAAAAACTCTTATGTTTAAGATTTGTTTCTGAATCTGAATTAATTCGAGAAAAGT
TGAAGAACAGTTTTAGAAGAGCCTGAAAATTCAGAGATTTTACTGTGATAAAAAAGGATTCTCTGACAAATTTCTTAGAT
AACAGTTTTTTTTATTACTAAACCTTCTGTATAAATCTAACTCTTATGACTAAAATAATGATAATTAAAAAAAAACAAGA
AACTCTAACCTTTATAACTTTTACAACAAGAAAGCCCTAAAAGCTTCTCTCTATTACGGTGAAGTGTTATGAATCTGATG
AACATTGGATAAAAGCCTCGTTAACTTACTCAATGTCTCTCGAGCCGACACAGTCCCAGGATGATCCTCTCCTGAGATCG
AAGTTCTTATGAAGATTGCTTTTCTGATCAAGTCATCAGCCAAACCAAATTGCCCGCCTCGTAACATCAGCTTAGCTCGA
GTCTCTAGCACGGTGGCTCGAGCTAGAGCAAGTTCTTCCCATAGAATAGGGTTTAGTTGTGCACTTGTCTGAACTGGTCT
CCAGCAAAGCGACTTGTCTAGCCATTTCTCTACTGGTGTCACTAGCGTTTGGTCAGCTGCTTCAAGTGCGTTTGTGCAGA
CCCTTAGTAGCTCCACTGAGGCTGTGCATCGCGAAAATGATATGAACGTTCTGATTGCAAGAGGCAAGATTACTTGTTTC
ACAAGAATCAGCAGCTCTGTTATCTTCAGCTGAATAGTCGGAGATTCGTTGCTAAAACCAAACAGCAAGAAACAAACCGC
CCAGATCTGCTCTGCGGTTTCAACAGTCGAGCCGCGGCTTATCACCGCCTGAACCATTGCGGGAGCGTTTTCATTGACCA
GTACTCGATTTCTCGCATAGAGTTTCACAAGCTCGTGGATCTGTATAAACCCTAGCTTGATGCTGCTGGTTCGAGCAATG
TTGAATCTAAGTAGCATTGAAGCAGCTTCAGCTCCTGATCGTTTGGAGTTTGAAGACGTAAAACCGCAGGTTATAGCGCG
CCTTAGTCTTCTCCATAGCCGCTTCGGACCTCTGTGTTTCTCAGGGAGTTTATGAGCAGCCAAAGCTAATAAAGAAGCTG
GAACTGGTGCAGGAGCTAACCACCCACTAGCAACAACCATTCTCGTAGCCAAACTTCTAGGTCCATCCGCGTGATCAAAG
ATCGAAAAACAAACTTCAAACAGCTGCAACAGAAACGCATTTCTTCTCAACAGATTCCCCTCTCGACCACTACACACCAT
CTCTCTTAACGGCATTCTATTTATAGTATCCAAAAGCCGGCTCGGGTTTATAGGAAGCTCTGACAATATTGCTCCTACGA
CTGCTAATCCCAACGTTAACCGTCCGAGTTTATCTTCAATAGTTCTCAATGCATCCATTTCCGAAACCGGATAATCTTTA
ACATTCCCCTGCATCAACGACATAGCTTCAGCACCAGAGAGGTAAGAGAGTTTCAACGGCTCCATGTTCATAACTTGAGA
GAGACGTGTAGATATCAAAATATGAGTCCCGCCTCCAAACCGAGGAAGAAGATCCATCACAAGCTTCGAATCCCACCAGT
CTTTTTCACTCTCCAAGTTATCAATGACAACCAAGAACGGTATATTCCTCATCAGCTCTTTTCTAATCTTGGAAACCGCA
GCATCTTCTTGCTCTTCGAAGCTCTTCATCCGCGTTTTATCCGAAGAATTCTCTATCCCGATGTCGACTTCCAAATACTG
ATAAAGATTCAGATAGTTCTGTCTTATGTAACGGCTCTCACCACCTATCCAAAGAACCATCTTATACCTTTGGTGATGCC
TGTAAGCAAATTCAAGAAGCAGCTCAGTTTTTCCAATCCCTGATTCACCTGACACGCAAGCCACGCCTTTCCCGTAAACA
ACCTTCATCGACCGTTTTCTCCTCGTGTTTCGCCCTACTTTCACTTGACTCCGTGAAGGCATCTCTGTACTTTGCATCTC
AATCTCTTTCTCTGACTCCTTCCACACAACTTTTTCCTTCCCTTTCTTCCGTCTTTCTTCCGCTGAACCGCTTTTATTCC
ACCCGAGCGTCACGTTCTTCTTCCTTCTTGTCGGCCTTGCCTTTAACTCAAAGTAATCCCTTTCAGAATCTCCAGCAACA
TCTCCAAATAAAACAAACTCTAGCTCAGATAACTCCTTCTTCCTCCCAACAAAACTCTCATTCCGCGGATACGGAAACTC
CTCTTTCTCCGCTTTATCCCGCCATTTCGTTAACCGTTCCACTATACTTCTCCTCCCTAACCGCATTGCCAATAAAGTAA
CCGCCCTGAAAACACAATCTCTCCAGTTACCTTCATGAGCTTCAAGCTTCCAATCATCAACCCGCGATAGCCCGTGAACC
GCCTCTTTCCATTCTTTCTCAATCCCACCATACAAAACCCACAATTCCCCTCCATGTTTCTCCCACAAATCTCCTCTCTT
CTCAACTATATCTCTCACAAGACACTCTCCAGGAGAAAGATCAAAGAAAACCGGAACAAGATTCTTCTTGTTTGCGAAAA
ACCGTAGCTCCTCAATCGTATAAGGATTCTTAAACGCCTTTCTCGTTAGTATTATAACTCCAAACGACGCACCATCCATC
GCTCTCTCAACTATTCTCTGTTTCCGTGAACTCCTACATCTTCCTCTATCCGACATAAAACAACTCATCCCTTGAAACTC
TAACTCAGCTCTAAGCCAATCCGCAAACCGAAGCAAAGAAGGCTTCTGACCATACAATCCTATAAACACATCACAACATC
TCAACCTATTATAAGAAACAGATACAGAAGATGTCTGAGT
>AT4G23450.4 | chr4:12238113-12241112 REVERSE LENGTH=3000
TCGTGAACAAGAAACCAATAGCTCGGAACAAGAAGTGCGAAAAACGGTACAGAAGATTTGATATAAACAGGCATTAGGAC
TTACTCTGGTGGTATGATGAACATTGTTGCTCTCTACTACATTCAGAAGCTTTCACTTCCTTTTGATGATATACAGAAAT
TAGATTTGATTGTTTAATATTCTTTGAAAAACTCTTATGTTTAAGATTTGTTTCTGAATCTGAATTAATTCGAGAAAAGT
TGAAGAACAGTTTTAGAAGAGCCTGAAAATTCAGAGATTTTACTGTGATAAAAAAGGATTCTCTGACAAATTTCTTAGAT
AACAGTTTTTTTTATTACTAAACCTTCTGTATAAATCTAACTCTTATGACTAAAATAATGATAATTAAAAAAAAACAAGA
AACTCTAACCTTTATAACTTTTACAACAAGAAAGCCCTAAAAGCTTCTCTCTATTACGGTGAAGTGTTATGAATCTGATG
AACATTGGATAAAAGCCTCGTTAACTTACTCAATGTCTCTCGAGCCGACACAGTCCCAGGATGATCCTCTCCTGAGATCG
AAGTTCTTATGAAGATTGCTTTTCTGATCAAGTCATCAGCCAAACCAAATTGCCCGCCTCGTAACATCAGCTTAGCTCGA
GTCTCTAGCACGGTGGCTCGAGCTAGAGCAAGTTCTTCCCATAGAATAGGGTTTAGTTGTGCACTTGTCTGAACTGGTCT
CCAGCAAAGCGACTTGTCTAGCCATTTCTCTACTGGTGTCACTAGCGTTTGGTCAGCTGCTTCAAGTGCGTTTGTGCAGA
CCCTTAGTAGCTCCACTGAGGCTGTGCATCGCGAAAATGATATGAACGTTCTGATTGCAAGAGGCAAGATTACTTGTTTC
ACAAGAATCAGCAGCTCTGTTATCTTCAGCTGAATAGTCGGAGATTCGTTGCTAAAACCAAACAGCAAGAAACAAACCGC
CCAGATCTGCTCTGCGGTTTCAACAGTCGAGCCGCGGCTTATCACCGCCTGAACCATTGCGGGAGCGTTTTCATTGACCA
GTACTCGATTTCTCGCATAGAGTTTCACAAGCTCGTGGATCTGTATAAACCCTAGCTTGATGCTGCTGGTTCGAGCAATG
TTGAATCTAAGTAGCATTGAAGCAGCTTCAGCTCCTGATCGTTTGGAGTTTGAAGACGTAAAACCGCAGGTTATAGCGCG
CCTTAGTCTTCTCCATAGCCGCTTCGGACCTCTGTGTTTCTCAGGGAGTTTATGAGCAGCCAAAGCTAATAAAGAAGCTG
GAACTGGTGCAGGAGCTAACCACCCACTAGCAACAACCATTCTCGTAGCCAAACTTCTAGGTCCATCCGCGTGATCAAAG
ATCGAAAAACAAACTTCAAACAGCTGCAACAGAAACGCATTTCTTCTCAACAGATTCCCCTCTCGACCACTACACACCAT
CTCTCTTAACGGCATTCTATTTATAGTATCCAAAAGCCGGCTCGGGTTTATAGGAAGCTCTGACAATATTGCTCCTACGA
CTGCTAATCCCAACGTTAACCGTCCGAGTTTATCTTCAATAGTTCTCAATGCATCCATTTCCGAAACCGGATAATCTTTA
ACATTCCCCTGCATCAACGACATAGCTTCAGCACCAGAGAGGTAAGAGAGTTTCAACGGCTCCATGTTCATAACTTGAGA
GAGACGTGTAGATATCAAAATATGAGTCCCGCCTCCAAACCGAGGAAGAAGATCCATCACAAGCTTCGAATCCCACCAGT
CTTTTTCACTCTCCAAGTTATCAATGACAACCAAGAACGGTATATTCCTCATCAGCTCTTTTCTAATCTTGGAAACCGCA
GCATCTTCTTGCTCTTCGAAGCTCTTCATCCGCGTTTTATCCGAAGAATTCTCTATCCCGATGTCGACTTCCAAATACTG
ATAAAGATTCAGATAGTTCTGTCTTATGTAACGGCTCTCACCACCTATCCAAAGAACCATCTTATACCTTTGGTGATGCC
TGTAAGCAAATTCAAGAAGCAGCTCAGTTTTTCCAATCCCTGATTCACCTGACACGCAAGCCACGCCTTTCCCGTAAACA
ACCTTCATCGACCGTTTTCTCCTCGTGTTTCGCCCTACTTTCACTTGACTCCGTGAAGGCATCTCTGTACTTTGCATCTC
AATCTCTTTCTCTGACTCCTTCCACACAACTTTTTCCTTCCCTTTCTTCCGTCTTTCTTCCGCTGAACCGCTTTTATTCC
ACCCGAGCGTCACGTTCTTCTTCCTTCTTGTCGGCCTTGCCTTTAACTCAAAGTAATCCCTTTCAGAATCTCCAGCAACA
TCTCCAAATAAAACAAACTCTAGCTCAGATAACTCCTTCTTCCTCCCAACAAAACTCTCATTCCGCGGATACGGAAACTC
CTCTTTCTCCGCTTTATCCCGCCATTTCGTTAACCGTTCCACTATACTTCTCCTCCCTAACCGCATTGCCAATAAAGTAA
CCGCCCTGAAAACACAATCTCTCCAGTTACCTTCATGAGCTTCAAGCTTCCAATCATCAACCCGCGATAGCCCGTGAACC
GCCTCTTTCCATTCTTTCTCAATCCCACCATACAAAACCCACAATTCCCCTCCATGTTTCTCCCACAAATCTCCTCTCTT
CTCAACTATATCTCTCACAAGACACTCTCCAGGAGAAAGATCAAAGAAAACCGGAACAAGATTCTTCTTGTTTGCGAAAA
ACCGTAGCTCCTCAATCGTATAAGGATTCTTAAACGCCTTTCTCGTTAGTATTATAACTCCAAACGACGCACCATCCATC
GCTCTCTCAACTATTCTCTGTTTCCGTGAACTCCTACATCTTCCTCTATCCGACATAAAACAACTCATCCCTTGAAACTC
TAACTCAGCTCTAAGCCAATCCGCAAACCGAAGCAAAGAAGGCTTCTGACCATACAATCCTATAAACACATCACAACATC
TCAACCTATTATAAGAAACAGATACAGAAGATGTCTGAGT
>AT4G23450.3 | chr4:12238113-12241112 REVERSE LENGTH=3000
TCGTGAACAAGAAACCAATAGCTCGGAACAAGAAGTGCGAAAAACGGTACAGAAGATTTGATATAAACAGGCATTAGGAC
TTACTCTGGTGGTATGATGAACATTGTTGCTCTCTACTACATTCAGAAGCTTTCACTTCCTTTTGATGATATACAGAAAT
TAGATTTGATTGTTTAATATTCTTTGAAAAACTCTTATGTTTAAGATTTGTTTCTGAATCTGAATTAATTCGAGAAAAGT
TGAAGAACAGTTTTAGAAGAGCCTGAAAATTCAGAGATTTTACTGTGATAAAAAAGGATTCTCTGACAAATTTCTTAGAT
AACAGTTTTTTTTATTACTAAACCTTCTGTATAAATCTAACTCTTATGACTAAAATAATGATAATTAAAAAAAAACAAGA
AACTCTAACCTTTATAACTTTTACAACAAGAAAGCCCTAAAAGCTTCTCTCTATTACGGTGAAGTGTTATGAATCTGATG
AACATTGGATAAAAGCCTCGTTAACTTACTCAATGTCTCTCGAGCCGACACAGTCCCAGGATGATCCTCTCCTGAGATCG
AAGTTCTTATGAAGATTGCTTTTCTGATCAAGTCATCAGCCAAACCAAATTGCCCGCCTCGTAACATCAGCTTAGCTCGA
GTCTCTAGCACGGTGGCTCGAGCTAGAGCAAGTTCTTCCCATAGAATAGGGTTTAGTTGTGCACTTGTCTGAACTGGTCT
CCAGCAAAGCGACTTGTCTAGCCATTTCTCTACTGGTGTCACTAGCGTTTGGTCAGCTGCTTCAAGTGCGTTTGTGCAGA
CCCTTAGTAGCTCCACTGAGGCTGTGCATCGCGAAAATGATATGAACGTTCTGATTGCAAGAGGCAAGATTACTTGTTTC
ACAAGAATCAGCAGCTCTGTTATCTTCAGCTGAATAGTCGGAGATTCGTTGCTAAAACCAAACAGCAAGAAACAAACCGC
CCAGATCTGCTCTGCGGTTTCAACAGTCGAGCCGCGGCTTATCACCGCCTGAACCATTGCGGGAGCGTTTTCATTGACCA
GTACTCGATTTCTCGCATAGAGTTTCACAAGCTCGTGGATCTGTATAAACCCTAGCTTGATGCTGCTGGTTCGAGCAATG
TTGAATCTAAGTAGCATTGAAGCAGCTTCAGCTCCTGATCGTTTGGAGTTTGAAGACGTAAAACCGCAGGTTATAGCGCG
CCTTAGTCTTCTCCATAGCCGCTTCGGACCTCTGTGTTTCTCAGGGAGTTTATGAGCAGCCAAAGCTAATAAAGAAGCTG
GAACTGGTGCAGGAGCTAACCACCCACTAGCAACAACCATTCTCGTAGCCAAACTTCTAGGTCCATCCGCGTGATCAAAG
ATCGAAAAACAAACTTCAAACAGCTGCAACAGAAACGCATTTCTTCTCAACAGATTCCCCTCTCGACCACTACACACCAT
CTCTCTTAACGGCATTCTATTTATAGTATCCAAAAGCCGGCTCGGGTTTATAGGAAGCTCTGACAATATTGCTCCTACGA
CTGCTAATCCCAACGTTAACCGTCCGAGTTTATCTTCAATAGTTCTCAATGCATCCATTTCCGAAACCGGATAATCTTTA
ACATTCCCCTGCATCAACGACATAGCTTCAGCACCAGAGAGGTAAGAGAGTTTCAACGGCTCCATGTTCATAACTTGAGA
GAGACGTGTAGATATCAAAATATGAGTCCCGCCTCCAAACCGAGGAAGAAGATCCATCACAAGCTTCGAATCCCACCAGT
CTTTTTCACTCTCCAAGTTATCAATGACAACCAAGAACGGTATATTCCTCATCAGCTCTTTTCTAATCTTGGAAACCGCA
GCATCTTCTTGCTCTTCGAAGCTCTTCATCCGCGTTTTATCCGAAGAATTCTCTATCCCGATGTCGACTTCCAAATACTG
ATAAAGATTCAGATAGTTCTGTCTTATGTAACGGCTCTCACCACCTATCCAAAGAACCATCTTATACCTTTGGTGATGCC
TGTAAGCAAATTCAAGAAGCAGCTCAGTTTTTCCAATCCCTGATTCACCTGACACGCAAGCCACGCCTTTCCCGTAAACA
ACCTTCATCGACCGTTTTCTCCTCGTGTTTCGCCCTACTTTCACTTGACTCCGTGAAGGCATCTCTGTACTTTGCATCTC
AATCTCTTTCTCTGACTCCTTCCACACAACTTTTTCCTTCCCTTTCTTCCGTCTTTCTTCCGCTGAACCGCTTTTATTCC
ACCCGAGCGTCACGTTCTTCTTCCTTCTTGTCGGCCTTGCCTTTAACTCAAAGTAATCCCTTTCAGAATCTCCAGCAACA
TCTCCAAATAAAACAAACTCTAGCTCAGATAACTCCTTCTTCCTCCCAACAAAACTCTCATTCCGCGGATACGGAAACTC
CTCTTTCTCCGCTTTATCCCGCCATTTCGTTAACCGTTCCACTATACTTCTCCTCCCTAACCGCATTGCCAATAAAGTAA
CCGCCCTGAAAACACAATCTCTCCAGTTACCTTCATGAGCTTCAAGCTTCCAATCATCAACCCGCGATAGCCCGTGAACC
GCCTCTTTCCATTCTTTCTCAATCCCACCATACAAAACCCACAATTCCCCTCCATGTTTCTCCCACAAATCTCCTCTCTT
CTCAACTATATCTCTCACAAGACACTCTCCAGGAGAAAGATCAAAGAAAACCGGAACAAGATTCTTCTTGTTTGCGAAAA
ACCGTAGCTCCTCAATCGTATAAGGATTCTTAAACGCCTTTCTCGTTAGTATTATAACTCCAAACGACGCACCATCCATC
GCTCTCTCAACTATTCTCTGTTTCCGTGAACTCCTACATCTTCCTCTATCCGACATAAAACAACTCATCCCTTGAAACTC
TAACTCAGCTCTAAGCCAATCCGCAAACCGAAGCAAAGAAGGCTTCTGACCATACAATCCTATAAACACATCACAACATC
TCAACCTATTATAAGAAACAGATACAGAAGATGTCTGAGT
>AT4G23450.1 | chr4:12238113-12241112 REVERSE LENGTH=3000
TCGTGAACAAGAAACCAATAGCTCGGAACAAGAAGTGCGAAAAACGGTACAGAAGATTTGATATAAACAGGCATTAGGAC
TTACTCTGGTGGTATGATGAACATTGTTGCTCTCTACTACATTCAGAAGCTTTCACTTCCTTTTGATGATATACAGAAAT
TAGATTTGATTGTTTAATATTCTTTGAAAAACTCTTATGTTTAAGATTTGTTTCTGAATCTGAATTAATTCGAGAAAAGT
TGAAGAACAGTTTTAGAAGAGCCTGAAAATTCAGAGATTTTACTGTGATAAAAAAGGATTCTCTGACAAATTTCTTAGAT
AACAGTTTTTTTTATTACTAAACCTTCTGTATAAATCTAACTCTTATGACTAAAATAATGATAATTAAAAAAAAACAAGA
AACTCTAACCTTTATAACTTTTACAACAAGAAAGCCCTAAAAGCTTCTCTCTATTACGGTGAAGTGTTATGAATCTGATG
AACATTGGATAAAAGCCTCGTTAACTTACTCAATGTCTCTCGAGCCGACACAGTCCCAGGATGATCCTCTCCTGAGATCG
AAGTTCTTATGAAGATTGCTTTTCTGATCAAGTCATCAGCCAAACCAAATTGCCCGCCTCGTAACATCAGCTTAGCTCGA
GTCTCTAGCACGGTGGCTCGAGCTAGAGCAAGTTCTTCCCATAGAATAGGGTTTAGTTGTGCACTTGTCTGAACTGGTCT
CCAGCAAAGCGACTTGTCTAGCCATTTCTCTACTGGTGTCACTAGCGTTTGGTCAGCTGCTTCAAGTGCGTTTGTGCAGA
CCCTTAGTAGCTCCACTGAGGCTGTGCATCGCGAAAATGATATGAACGTTCTGATTGCAAGAGGCAAGATTACTTGTTTC
ACAAGAATCAGCAGCTCTGTTATCTTCAGCTGAATAGTCGGAGATTCGTTGCTAAAACCAAACAGCAAGAAACAAACCGC
CCAGATCTGCTCTGCGGTTTCAACAGTCGAGCCGCGGCTTATCACCGCCTGAACCATTGCGGGAGCGTTTTCATTGACCA
GTACTCGATTTCTCGCATAGAGTTTCACAAGCTCGTGGATCTGTATAAACCCTAGCTTGATGCTGCTGGTTCGAGCAATG
TTGAATCTAAGTAGCATTGAAGCAGCTTCAGCTCCTGATCGTTTGGAGTTTGAAGACGTAAAACCGCAGGTTATAGCGCG
CCTTAGTCTTCTCCATAGCCGCTTCGGACCTCTGTGTTTCTCAGGGAGTTTATGAGCAGCCAAAGCTAATAAAGAAGCTG
GAACTGGTGCAGGAGCTAACCACCCACTAGCAACAACCATTCTCGTAGCCAAACTTCTAGGTCCATCCGCGTGATCAAAG
ATCGAAAAACAAACTTCAAACAGCTGCAACAGAAACGCATTTCTTCTCAACAGATTCCCCTCTCGACCACTACACACCAT
CTCTCTTAACGGCATTCTATTTATAGTATCCAAAAGCCGGCTCGGGTTTATAGGAAGCTCTGACAATATTGCTCCTACGA
CTGCTAATCCCAACGTTAACCGTCCGAGTTTATCTTCAATAGTTCTCAATGCATCCATTTCCGAAACCGGATAATCTTTA
ACATTCCCCTGCATCAACGACATAGCTTCAGCACCAGAGAGGTAAGAGAGTTTCAACGGCTCCATGTTCATAACTTGAGA
GAGACGTGTAGATATCAAAATATGAGTCCCGCCTCCAAACCGAGGAAGAAGATCCATCACAAGCTTCGAATCCCACCAGT
CTTTTTCACTCTCCAAGTTATCAATGACAACCAAGAACGGTATATTCCTCATCAGCTCTTTTCTAATCTTGGAAACCGCA
GCATCTTCTTGCTCTTCGAAGCTCTTCATCCGCGTTTTATCCGAAGAATTCTCTATCCCGATGTCGACTTCCAAATACTG
ATAAAGATTCAGATAGTTCTGTCTTATGTAACGGCTCTCACCACCTATCCAAAGAACCATCTTATACCTTTGGTGATGCC
TGTAAGCAAATTCAAGAAGCAGCTCAGTTTTTCCAATCCCTGATTCACCTGACACGCAAGCCACGCCTTTCCCGTAAACA
ACCTTCATCGACCGTTTTCTCCTCGTGTTTCGCCCTACTTTCACTTGACTCCGTGAAGGCATCTCTGTACTTTGCATCTC
AATCTCTTTCTCTGACTCCTTCCACACAACTTTTTCCTTCCCTTTCTTCCGTCTTTCTTCCGCTGAACCGCTTTTATTCC
ACCCGAGCGTCACGTTCTTCTTCCTTCTTGTCGGCCTTGCCTTTAACTCAAAGTAATCCCTTTCAGAATCTCCAGCAACA
TCTCCAAATAAAACAAACTCTAGCTCAGATAACTCCTTCTTCCTCCCAACAAAACTCTCATTCCGCGGATACGGAAACTC
CTCTTTCTCCGCTTTATCCCGCCATTTCGTTAACCGTTCCACTATACTTCTCCTCCCTAACCGCATTGCCAATAAAGTAA
CCGCCCTGAAAACACAATCTCTCCAGTTACCTTCATGAGCTTCAAGCTTCCAATCATCAACCCGCGATAGCCCGTGAACC
GCCTCTTTCCATTCTTTCTCAATCCCACCATACAAAACCCACAATTCCCCTCCATGTTTCTCCCACAAATCTCCTCTCTT
CTCAACTATATCTCTCACAAGACACTCTCCAGGAGAAAGATCAAAGAAAACCGGAACAAGATTCTTCTTGTTTGCGAAAA
ACCGTAGCTCCTCAATCGTATAAGGATTCTTAAACGCCTTTCTCGTTAGTATTATAACTCCAAACGACGCACCATCCATC
GCTCTCTCAACTATTCTCTGTTTCCGTGAACTCCTACATCTTCCTCTATCCGACATAAAACAACTCATCCCTTGAAACTC
TAACTCAGCTCTAAGCCAATCCGCAAACCGAAGCAAAGAAGGCTTCTGACCATACAATCCTATAAACACATCACAACATC
TCAACCTATTATAAGAAACAGATACAGAAGATGTCTGAGT
>AT4G23450.2 | chr4:12238113-12241112 REVERSE LENGTH=3000
TCGTGAACAAGAAACCAATAGCTCGGAACAAGAAGTGCGAAAAACGGTACAGAAGATTTGATATAAACAGGCATTAGGAC
TTACTCTGGTGGTATGATGAACATTGTTGCTCTCTACTACATTCAGAAGCTTTCACTTCCTTTTGATGATATACAGAAAT
TAGATTTGATTGTTTAATATTCTTTGAAAAACTCTTATGTTTAAGATTTGTTTCTGAATCTGAATTAATTCGAGAAAAGT
TGAAGAACAGTTTTAGAAGAGCCTGAAAATTCAGAGATTTTACTGTGATAAAAAAGGATTCTCTGACAAATTTCTTAGAT
AACAGTTTTTTTTATTACTAAACCTTCTGTATAAATCTAACTCTTATGACTAAAATAATGATAATTAAAAAAAAACAAGA
AACTCTAACCTTTATAACTTTTACAACAAGAAAGCCCTAAAAGCTTCTCTCTATTACGGTGAAGTGTTATGAATCTGATG
AACATTGGATAAAAGCCTCGTTAACTTACTCAATGTCTCTCGAGCCGACACAGTCCCAGGATGATCCTCTCCTGAGATCG
AAGTTCTTATGAAGATTGCTTTTCTGATCAAGTCATCAGCCAAACCAAATTGCCCGCCTCGTAACATCAGCTTAGCTCGA
GTCTCTAGCACGGTGGCTCGAGCTAGAGCAAGTTCTTCCCATAGAATAGGGTTTAGTTGTGCACTTGTCTGAACTGGTCT
CCAGCAAAGCGACTTGTCTAGCCATTTCTCTACTGGTGTCACTAGCGTTTGGTCAGCTGCTTCAAGTGCGTTTGTGCAGA
CCCTTAGTAGCTCCACTGAGGCTGTGCATCGCGAAAATGATATGAACGTTCTGATTGCAAGAGGCAAGATTACTTGTTTC
ACAAGAATCAGCAGCTCTGTTATCTTCAGCTGAATAGTCGGAGATTCGTTGCTAAAACCAAACAGCAAGAAACAAACCGC
CCAGATCTGCTCTGCGGTTTCAACAGTCGAGCCGCGGCTTATCACCGCCTGAACCATTGCGGGAGCGTTTTCATTGACCA
GTACTCGATTTCTCGCATAGAGTTTCACAAGCTCGTGGATCTGTATAAACCCTAGCTTGATGCTGCTGGTTCGAGCAATG
TTGAATCTAAGTAGCATTGAAGCAGCTTCAGCTCCTGATCGTTTGGAGTTTGAAGACGTAAAACCGCAGGTTATAGCGCG
CCTTAGTCTTCTCCATAGCCGCTTCGGACCTCTGTGTTTCTCAGGGAGTTTATGAGCAGCCAAAGCTAATAAAGAAGCTG
GAACTGGTGCAGGAGCTAACCACCCACTAGCAACAACCATTCTCGTAGCCAAACTTCTAGGTCCATCCGCGTGATCAAAG
ATCGAAAAACAAACTTCAAACAGCTGCAACAGAAACGCATTTCTTCTCAACAGATTCCCCTCTCGACCACTACACACCAT
CTCTCTTAACGGCATTCTATTTATAGTATCCAAAAGCCGGCTCGGGTTTATAGGAAGCTCTGACAATATTGCTCCTACGA
CTGCTAATCCCAACGTTAACCGTCCGAGTTTATCTTCAATAGTTCTCAATGCATCCATTTCCGAAACCGGATAATCTTTA
ACATTCCCCTGCATCAACGACATAGCTTCAGCACCAGAGAGGTAAGAGAGTTTCAACGGCTCCATGTTCATAACTTGAGA
GAGACGTGTAGATATCAAAATATGAGTCCCGCCTCCAAACCGAGGAAGAAGATCCATCACAAGCTTCGAATCCCACCAGT
CTTTTTCACTCTCCAAGTTATCAATGACAACCAAGAACGGTATATTCCTCATCAGCTCTTTTCTAATCTTGGAAACCGCA
GCATCTTCTTGCTCTTCGAAGCTCTTCATCCGCGTTTTATCCGAAGAATTCTCTATCCCGATGTCGACTTCCAAATACTG
ATAAAGATTCAGATAGTTCTGTCTTATGTAACGGCTCTCACCACCTATCCAAAGAACCATCTTATACCTTTGGTGATGCC
TGTAAGCAAATTCAAGAAGCAGCTCAGTTTTTCCAATCCCTGATTCACCTGACACGCAAGCCACGCCTTTCCCGTAAACA
ACCTTCATCGACCGTTTTCTCCTCGTGTTTCGCCCTACTTTCACTTGACTCCGTGAAGGCATCTCTGTACTTTGCATCTC
AATCTCTTTCTCTGACTCCTTCCACACAACTTTTTCCTTCCCTTTCTTCCGTCTTTCTTCCGCTGAACCGCTTTTATTCC
ACCCGAGCGTCACGTTCTTCTTCCTTCTTGTCGGCCTTGCCTTTAACTCAAAGTAATCCCTTTCAGAATCTCCAGCAACA
TCTCCAAATAAAACAAACTCTAGCTCAGATAACTCCTTCTTCCTCCCAACAAAACTCTCATTCCGCGGATACGGAAACTC
CTCTTTCTCCGCTTTATCCCGCCATTTCGTTAACCGTTCCACTATACTTCTCCTCCCTAACCGCATTGCCAATAAAGTAA
CCGCCCTGAAAACACAATCTCTCCAGTTACCTTCATGAGCTTCAAGCTTCCAATCATCAACCCGCGATAGCCCGTGAACC
GCCTCTTTCCATTCTTTCTCAATCCCACCATACAAAACCCACAATTCCCCTCCATGTTTCTCCCACAAATCTCCTCTCTT
CTCAACTATATCTCTCACAAGACACTCTCCAGGAGAAAGATCAAAGAAAACCGGAACAAGATTCTTCTTGTTTGCGAAAA
ACCGTAGCTCCTCAATCGTATAAGGATTCTTAAACGCCTTTCTCGTTAGTATTATAACTCCAAACGACGCACCATCCATC
GCTCTCTCAACTATTCTCTGTTTCCGTGAACTCCTACATCTTCCTCTATCCGACATAAAACAACTCATCCCTTGAAACTC
TAACTCAGCTCTAAGCCAATCCGCAAACCGAAGCAAAGAAGGCTTCTGACCATACAATCCTATAAACACATCACAACATC
TCAACCTATTATAAGAAACAGATACAGAAGATGTCTGAGT
>AT4G23450.6 | chr4:12238113-12241112 REVERSE LENGTH=3000
TCGTGAACAAGAAACCAATAGCTCGGAACAAGAAGTGCGAAAAACGGTACAGAAGATTTGATATAAACAGGCATTAGGAC
TTACTCTGGTGGTATGATGAACATTGTTGCTCTCTACTACATTCAGAAGCTTTCACTTCCTTTTGATGATATACAGAAAT
TAGATTTGATTGTTTAATATTCTTTGAAAAACTCTTATGTTTAAGATTTGTTTCTGAATCTGAATTAATTCGAGAAAAGT
TGAAGAACAGTTTTAGAAGAGCCTGAAAATTCAGAGATTTTACTGTGATAAAAAAGGATTCTCTGACAAATTTCTTAGAT
AACAGTTTTTTTTATTACTAAACCTTCTGTATAAATCTAACTCTTATGACTAAAATAATGATAATTAAAAAAAAACAAGA
AACTCTAACCTTTATAACTTTTACAACAAGAAAGCCCTAAAAGCTTCTCTCTATTACGGTGAAGTGTTATGAATCTGATG
AACATTGGATAAAAGCCTCGTTAACTTACTCAATGTCTCTCGAGCCGACACAGTCCCAGGATGATCCTCTCCTGAGATCG
AAGTTCTTATGAAGATTGCTTTTCTGATCAAGTCATCAGCCAAACCAAATTGCCCGCCTCGTAACATCAGCTTAGCTCGA
GTCTCTAGCACGGTGGCTCGAGCTAGAGCAAGTTCTTCCCATAGAATAGGGTTTAGTTGTGCACTTGTCTGAACTGGTCT
CCAGCAAAGCGACTTGTCTAGCCATTTCTCTACTGGTGTCACTAGCGTTTGGTCAGCTGCTTCAAGTGCGTTTGTGCAGA
CCCTTAGTAGCTCCACTGAGGCTGTGCATCGCGAAAATGATATGAACGTTCTGATTGCAAGAGGCAAGATTACTTGTTTC
ACAAGAATCAGCAGCTCTGTTATCTTCAGCTGAATAGTCGGAGATTCGTTGCTAAAACCAAACAGCAAGAAACAAACCGC
CCAGATCTGCTCTGCGGTTTCAACAGTCGAGCCGCGGCTTATCACCGCCTGAACCATTGCGGGAGCGTTTTCATTGACCA
GTACTCGATTTCTCGCATAGAGTTTCACAAGCTCGTGGATCTGTATAAACCCTAGCTTGATGCTGCTGGTTCGAGCAATG
TTGAATCTAAGTAGCATTGAAGCAGCTTCAGCTCCTGATCGTTTGGAGTTTGAAGACGTAAAACCGCAGGTTATAGCGCG
CCTTAGTCTTCTCCATAGCCGCTTCGGACCTCTGTGTTTCTCAGGGAGTTTATGAGCAGCCAAAGCTAATAAAGAAGCTG
GAACTGGTGCAGGAGCTAACCACCCACTAGCAACAACCATTCTCGTAGCCAAACTTCTAGGTCCATCCGCGTGATCAAAG
ATCGAAAAACAAACTTCAAACAGCTGCAACAGAAACGCATTTCTTCTCAACAGATTCCCCTCTCGACCACTACACACCAT
CTCTCTTAACGGCATTCTATTTATAGTATCCAAAAGCCGGCTCGGGTTTATAGGAAGCTCTGACAATATTGCTCCTACGA
CTGCTAATCCCAACGTTAACCGTCCGAGTTTATCTTCAATAGTTCTCAATGCATCCATTTCCGAAACCGGATAATCTTTA
ACATTCCCCTGCATCAACGACATAGCTTCAGCACCAGAGAGGTAAGAGAGTTTCAACGGCTCCATGTTCATAACTTGAGA
GAGACGTGTAGATATCAAAATATGAGTCCCGCCTCCAAACCGAGGAAGAAGATCCATCACAAGCTTCGAATCCCACCAGT
CTTTTTCACTCTCCAAGTTATCAATGACAACCAAGAACGGTATATTCCTCATCAGCTCTTTTCTAATCTTGGAAACCGCA
GCATCTTCTTGCTCTTCGAAGCTCTTCATCCGCGTTTTATCCGAAGAATTCTCTATCCCGATGTCGACTTCCAAATACTG
ATAAAGATTCAGATAGTTCTGTCTTATGTAACGGCTCTCACCACCTATCCAAAGAACCATCTTATACCTTTGGTGATGCC
TGTAAGCAAATTCAAGAAGCAGCTCAGTTTTTCCAATCCCTGATTCACCTGACACGCAAGCCACGCCTTTCCCGTAAACA
ACCTTCATCGACCGTTTTCTCCTCGTGTTTCGCCCTACTTTCACTTGACTCCGTGAAGGCATCTCTGTACTTTGCATCTC
AATCTCTTTCTCTGACTCCTTCCACACAACTTTTTCCTTCCCTTTCTTCCGTCTTTCTTCCGCTGAACCGCTTTTATTCC
ACCCGAGCGTCACGTTCTTCTTCCTTCTTGTCGGCCTTGCCTTTAACTCAAAGTAATCCCTTTCAGAATCTCCAGCAACA
TCTCCAAATAAAACAAACTCTAGCTCAGATAACTCCTTCTTCCTCCCAACAAAACTCTCATTCCGCGGATACGGAAACTC
CTCTTTCTCCGCTTTATCCCGCCATTTCGTTAACCGTTCCACTATACTTCTCCTCCCTAACCGCATTGCCAATAAAGTAA
CCGCCCTGAAAACACAATCTCTCCAGTTACCTTCATGAGCTTCAAGCTTCCAATCATCAACCCGCGATAGCCCGTGAACC
GCCTCTTTCCATTCTTTCTCAATCCCACCATACAAAACCCACAATTCCCCTCCATGTTTCTCCCACAAATCTCCTCTCTT
CTCAACTATATCTCTCACAAGACACTCTCCAGGAGAAAGATCAAAGAAAACCGGAACAAGATTCTTCTTGTTTGCGAAAA
ACCGTAGCTCCTCAATCGTATAAGGATTCTTAAACGCCTTTCTCGTTAGTATTATAACTCCAAACGACGCACCATCCATC
GCTCTCTCAACTATTCTCTGTTTCCGTGAACTCCTACATCTTCCTCTATCCGACATAAAACAACTCATCCCTTGAAACTC
TAACTCAGCTCTAAGCCAATCCGCAAACCGAAGCAAAGAAGGCTTCTGACCATACAATCCTATAAACACATCACAACATC
TCAACCTATTATAAGAAACAGATACAGAAGATGTCTGAGT
>AT4G23460.1 | chr4:12240899-12243898 REVERSE LENGTH=3000
TTTGATTTTACACTGCCCTAAGGTAAGCAAATTTCTTCTTTTAGTGTATGTAGTAAGTGAATTGTTGCCGACTTCTTGTT
TCTAATTTTTGTGTTGGAACCCACTCGTTTTTTTATTCTCGTAAGAGCTTTGATTTTTGATGTTGTCGTTGCGTATATGC
CCCAAAAGGTTTTTGATTAAACTAGTGTGATAATGACTTATTATCAGCAAATGCTATTTTTAGTGTTCAGTGACCGACAT
GAAATCAAAAAGTTTCCTAAGTGGAGCGAAGAGATTCGTACACGTAAACCAGTTGAGAATTTGGTACCTTCTTCACAACA
GATAGGCGTAGATAGATAGATACTGGGCCCGTAATGCGACGTAGCAATTTCCTAATATCAATATCAATCATGATTTCCTG
TAACATGCGGTTACAAAATAGCTTCGTCGAAACTAATCTTCTTTTAATTATCGATTGATTATTAAATCAATTCAAAACCA
AAACTAATTGAAAATTTTAAAGCTTGAGGGGGACTAATAGTAACGTGAGATTGAAGTAATGCCACCGAATATAAGGGTTG
AGTAAGGGCGCTACACGCCATCACATAAAAGGGATTATACTATCAATCAACTAATATTTTTGTAACTTAAAATGAAATAC
CAAAGTTTCGACATTATTGGTTTATGAAAGCTCACCATTGTATTTTAATTTGATCAAAACTATACATTTTAGTTGAGACC
GTAAGTACAACAAAGGTCCAAGCTTGAAAATACTTTTTTAGACAATTTTATCATTTACTAAATAGAATAATTATTATTTG
TCCCCACCAAGGGTTTATACTTTATATCAGTTTATCTGTAGATAATGTTTTAAATCTGTTCATATCCAATATTTTACTAA
ATATAAAAAAATTGTTTTTCTGGTTAATCAGTTTTTAATTTTATTTTGAACCAAAAGTATGAATCATAATTTTTAGATTT
AAGATACTATAAGTAGTGCAATCATTAATTTAAAACTTGCTTATATAGTTATAACTTATATGGTTAATATTGTATATCCC
ATAAAATAATACTAATTACCTTGGTGGTCAAATCATGAAAATCTTATTATAAAAGGGCTAATGGGAAATATTCTTAAGAA
AATCCAGAGTTTCCTTGTACGATATGGTTTGTGATTAATGAATATAAATACAAAAAAGTTTGATTAACAACCAAAATAAC
AATTAAAGTAAAGAAAATTGTGATCCCTTGATTTTATCTCTCTGATAAAGTCGCCTCTTTCGTCGCAGCTAGTCTTCTTC
GTCGCCATCAGAAAATTCTCATTCAACACAAAACCTCAAAAAGTTTTCCCAGAAATCCTATCAAAAGAAGGACTATATCA
AGCTTCTGTTTCTGTTTTTTAGGTAACTAATGATTTTTTTCTTCTCCGTTACAAAAGTCACTTTATATTTTTGTTTTGTA
GGATCACTAACTCTGTTTGTGAGGTTCTTCTTTTCTGTTTTCGTTTGTTCTGTTTGGTTGTTCTGAGATTTTTTTTTTTT
TTTTTTTTACTTCTGTTTCAGCCCACTTTTTTAGTTTCCAGGTTTTACTGTTTTTTATTTTTTTAACCACTCTGTTTTCA
GTTCTTCGTCTATTAGGGTTTGGTAACTAATAGTATCTCTGTTATGGTAAACCAAGTTTTTTTTTTCATTTGAAAGCTCA
AGATGTTCTTAGGATCATATGATTTTCCATGAGTATTCAACATGAAATTTACTTTCTTCATAATGAACCTCATAAGTACA
CGAGAGTCTTTAATCTTATATTTGTCATCACAATGGATACACATATTTGTATTGCTTTAATCTCTGTGACTATTATTCTC
TCATTGTTAGTGTATAGTTAGCTATGTTACATTGAAGTACTTGTGGTGTTTGAGTTTGGTTTTCCAGTTACTTAGTATGA
TCACAGAGCTAGATTTTGCCTCCCATTAGAGTTTCAATTAGGAGTCTTATGAATTTTTTCTGGATACTACAGGTCTTTTG
GTAACCTAAAGAGCTGCTATACACTGATCTGAGAACTGTCAAAACTTTATCATACCAAAGAATGGGTTGCTGCTGTTGTC
TCCCGAGTATACCCGAAGTAAAGCCTCTACGTCTTTCTTGTTTGCAGCCTTTTTGGGTTTTGGTTTTTGTTTTCTTATGT
TTTATTGTTTTCTGTAGAGCTCAAGAACTATAGATGAGCATCTTCCCTTATCTCGTGCCACGCCTTCCTCTCTCTCTAAT
GCATACAGTTCACCTCTTTCGCCGCCTATTCCTTTAGCCATCACGAATATAAATCTTCAAACTAGTCCACCGAAATTGCC
AAGAACTCAGGGCAATTCGAGTGAAGCATCCCCGGGACTCACACAAGTTGTTCCAGAGAAGAAAACATGGCATGTTGATG
ATCTAACTGATTTTGAGCTAAAGAAACAGTATCGAGAAGCAATCGATGAATGTCCAATTTGCTTAGAAGGTATTTTGTTT
ATCATTCAAAGTTACATGTTAAATATAACATTTTGGTAAATATCTTCATCTTGTTTGTTTGCAGAATATGAGATTGATAA
CCCGAAATTGCTCACTAAATGTGGCCATGACTTTCATCTCGCTTGCATTCTTGCATGGATGGAAAGAAGCGAGGCGTGTC
CAGTTTGCGATAAGGTTTGTGTCCGTTTAAAATCCGCCATTTTCACAATACATTTTGAACTTCTTGAGTCACTAGAATCT
GTTTTGACAATAGAGTCTACTTTTTGGGTATTCTTTTCACAGGAATTAGTGCTCACTGAATCATAATCGTGAACAAGAAA
CCAATAGCTCGGAACAAGAAGTGCGAAAAACGGTACAGAAGATTTGATATAAACAGGCATTAGGACTTACTCTGGTGGTA
TGATGAACATTGTTGCTCTCTACTACATTCAGAAGCTTTCACTTCCTTTTGATGATATACAGAAATTAGATTTGATTGTT
TAATATTCTTTGAAAAACTCTTATGTTTAAGATTTGTTTC
>AT4G23460.2 | chr4:12240899-12243898 REVERSE LENGTH=3000
TTTGATTTTACACTGCCCTAAGGTAAGCAAATTTCTTCTTTTAGTGTATGTAGTAAGTGAATTGTTGCCGACTTCTTGTT
TCTAATTTTTGTGTTGGAACCCACTCGTTTTTTTATTCTCGTAAGAGCTTTGATTTTTGATGTTGTCGTTGCGTATATGC
CCCAAAAGGTTTTTGATTAAACTAGTGTGATAATGACTTATTATCAGCAAATGCTATTTTTAGTGTTCAGTGACCGACAT
GAAATCAAAAAGTTTCCTAAGTGGAGCGAAGAGATTCGTACACGTAAACCAGTTGAGAATTTGGTACCTTCTTCACAACA
GATAGGCGTAGATAGATAGATACTGGGCCCGTAATGCGACGTAGCAATTTCCTAATATCAATATCAATCATGATTTCCTG
TAACATGCGGTTACAAAATAGCTTCGTCGAAACTAATCTTCTTTTAATTATCGATTGATTATTAAATCAATTCAAAACCA
AAACTAATTGAAAATTTTAAAGCTTGAGGGGGACTAATAGTAACGTGAGATTGAAGTAATGCCACCGAATATAAGGGTTG
AGTAAGGGCGCTACACGCCATCACATAAAAGGGATTATACTATCAATCAACTAATATTTTTGTAACTTAAAATGAAATAC
CAAAGTTTCGACATTATTGGTTTATGAAAGCTCACCATTGTATTTTAATTTGATCAAAACTATACATTTTAGTTGAGACC
GTAAGTACAACAAAGGTCCAAGCTTGAAAATACTTTTTTAGACAATTTTATCATTTACTAAATAGAATAATTATTATTTG
TCCCCACCAAGGGTTTATACTTTATATCAGTTTATCTGTAGATAATGTTTTAAATCTGTTCATATCCAATATTTTACTAA
ATATAAAAAAATTGTTTTTCTGGTTAATCAGTTTTTAATTTTATTTTGAACCAAAAGTATGAATCATAATTTTTAGATTT
AAGATACTATAAGTAGTGCAATCATTAATTTAAAACTTGCTTATATAGTTATAACTTATATGGTTAATATTGTATATCCC
ATAAAATAATACTAATTACCTTGGTGGTCAAATCATGAAAATCTTATTATAAAAGGGCTAATGGGAAATATTCTTAAGAA
AATCCAGAGTTTCCTTGTACGATATGGTTTGTGATTAATGAATATAAATACAAAAAAGTTTGATTAACAACCAAAATAAC
AATTAAAGTAAAGAAAATTGTGATCCCTTGATTTTATCTCTCTGATAAAGTCGCCTCTTTCGTCGCAGCTAGTCTTCTTC
GTCGCCATCAGAAAATTCTCATTCAACACAAAACCTCAAAAAGTTTTCCCAGAAATCCTATCAAAAGAAGGACTATATCA
AGCTTCTGTTTCTGTTTTTTAGGTAACTAATGATTTTTTTCTTCTCCGTTACAAAAGTCACTTTATATTTTTGTTTTGTA
GGATCACTAACTCTGTTTGTGAGGTTCTTCTTTTCTGTTTTCGTTTGTTCTGTTTGGTTGTTCTGAGATTTTTTTTTTTT
TTTTTTTTACTTCTGTTTCAGCCCACTTTTTTAGTTTCCAGGTTTTACTGTTTTTTATTTTTTTAACCACTCTGTTTTCA
GTTCTTCGTCTATTAGGGTTTGGTAACTAATAGTATCTCTGTTATGGTAAACCAAGTTTTTTTTTTCATTTGAAAGCTCA
AGATGTTCTTAGGATCATATGATTTTCCATGAGTATTCAACATGAAATTTACTTTCTTCATAATGAACCTCATAAGTACA
CGAGAGTCTTTAATCTTATATTTGTCATCACAATGGATACACATATTTGTATTGCTTTAATCTCTGTGACTATTATTCTC
TCATTGTTAGTGTATAGTTAGCTATGTTACATTGAAGTACTTGTGGTGTTTGAGTTTGGTTTTCCAGTTACTTAGTATGA
TCACAGAGCTAGATTTTGCCTCCCATTAGAGTTTCAATTAGGAGTCTTATGAATTTTTTCTGGATACTACAGGTCTTTTG
GTAACCTAAAGAGCTGCTATACACTGATCTGAGAACTGTCAAAACTTTATCATACCAAAGAATGGGTTGCTGCTGTTGTC
TCCCGAGTATACCCGAAGTAAAGCCTCTACGTCTTTCTTGTTTGCAGCCTTTTTGGGTTTTGGTTTTTGTTTTCTTATGT
TTTATTGTTTTCTGTAGAGCTCAAGAACTATAGATGAGCATCTTCCCTTATCTCGTGCCACGCCTTCCTCTCTCTCTAAT
GCATACAGTTCACCTCTTTCGCCGCCTATTCCTTTAGCCATCACGAATATAAATCTTCAAACTAGTCCACCGAAATTGCC
AAGAACTCAGGGCAATTCGAGTGAAGCATCCCCGGGACTCACACAAGTTGTTCCAGAGAAGAAAACATGGCATGTTGATG
ATCTAACTGATTTTGAGCTAAAGAAACAGTATCGAGAAGCAATCGATGAATGTCCAATTTGCTTAGAAGGTATTTTGTTT
ATCATTCAAAGTTACATGTTAAATATAACATTTTGGTAAATATCTTCATCTTGTTTGTTTGCAGAATATGAGATTGATAA
CCCGAAATTGCTCACTAAATGTGGCCATGACTTTCATCTCGCTTGCATTCTTGCATGGATGGAAAGAAGCGAGGCGTGTC
CAGTTTGCGATAAGGTTTGTGTCCGTTTAAAATCCGCCATTTTCACAATACATTTTGAACTTCTTGAGTCACTAGAATCT
GTTTTGACAATAGAGTCTACTTTTTGGGTATTCTTTTCACAGGAATTAGTGCTCACTGAATCATAATCGTGAACAAGAAA
CCAATAGCTCGGAACAAGAAGTGCGAAAAACGGTACAGAAGATTTGATATAAACAGGCATTAGGACTTACTCTGGTGGTA
TGATGAACATTGTTGCTCTCTACTACATTCAGAAGCTTTCACTTCCTTTTGATGATATACAGAAATTAGATTTGATTGTT
TAATATTCTTTGAAAAACTCTTATGTTTAAGATTTGTTTC
>AT4G23470.3 | chr4:12251080-12254079 FORWARD LENGTH=3000
TCACTCTTTGCCTGTTTTCTCTCCCGATTGGAAAATTTTATTTCATCTTTTTTTAATGCTGTCTTGTTACGGGTCAAGAA
TTGAACGTTCGCTGATTGTTTTGAGGTCGTTGTTTGTATGAGATTTTGACCTCGCATGTTGTTGTTGTTTTCTGAAACGT
CCCTCTTGGACTAAGAGATTTCATGACTTTTTCCTTTCCTTTTAAATTCTCTCTTTTTCGAAAGTACAGACTACAGAGTC
CAATACAATTCACGCACCGTATATACAGGAAAAACATTTTGTCCTGATAAAGAGCTTGAAGTGATGACTTTTAGATTCTG
ATCGGTAAATTGTATTTGAGAGCAGTTCTTTTATGAACGATCATATACTGAGAGAAGAACTAGGGCGGGATCTCAATGAA
TAAAAATTTTAAATAACGTGGCAAGAAATTAAGAGCGGTAAAACAGCCTAAAAAAACTCTAATTTCCTTCCCTTTCACAA
AAATAAACTATATTAAAAAATTACTTAACTTCAGTGACTTCACCTGCTCTACATACACCAACATTGATCCATAACGTATT
ATTCCTCTTTGTTTGTAATACTCTGCAACAATTCCTCCTAGGTGACTGTACATAAAACACACACAAAAACTATTAAGTAC
ATAACATTAATCACATATAAATCATATGCTAAAAGTGATGATATTTTACTTACCCTTTCCCATAGATGAGGGTCGGGTTT
CTTGTAGACGACGATGGTATTAATCTCAGCTGGGTTTGTCATCTTCCATCGGCAAGAAGGATGTGAAACACGGTGTATCG
TGTATTCGCTAACCGTCGTGTTCAGCTGCTGATCGAATTTCGTGCTCGACATGTAAAACACAAACGGTTTTTGACACGGG
TTCCGGCTAACCGGCCTAGTGTTGAAAGCGTAAGCAGTGTAATCCGCCCGTTTGTACCAATTCAAGAAGGTTCTAGAAGG
CATTTCCATTTCTCGGGGAGAGAATATTCCGCGAAAAATCTGAACCGCGTAGCCCCAAGAGACCGAGATGGTCCAGCTCT
TGTGCTTGTCGTAGCATATCGACTGCTGGAGAAGCCCGGCTGAGTCAAGCTTCATAGGTTCGGTAATCTTCTTGAGGGCG
CGGACACGTGTCATGTTAGGGAAAATCGGTTCCACCACGTCGAGGTGGTGCATCGAGACGAACGGTGTTACTGGGTGTGC
AGCGAGAAGGCCAAAGAGGTTCCCGTAAACGTCGTACTGAAACAAAGAAACAGAACACAAGATGAAAGAAGGAACGTGTA
TATCAGTCGCTCACATGGCGCGTAGAAACAATGAGAGGAACGAGTCATTTAATTTGTTAAAAACAGAAAAGCGGGTCCCA
CTCATTACAATTAGCAAATTCGCAAGTAAATGAAGGGACATTGAGCTACTCACGCGCCCATTTGTCGGTACCAAACCACA
GGAAATTTTGGCAAAATAGCATCCAAACAAAAAACAGAACAAAGCTAAGAGACGAAATTGAAGTCATGAACGGACCACCA
GCTTCAGATTTTAAACCAAAGCTTTCTCAGAAGATCATTAAAAACATTGAATGCTTTTACTTCTAATAAAGCTTCAAACT
TTGAAAGTTTGGTACTACAAGTCATTCCTTCTAAAACTAGAAACAAAACTCTTAAAGTCTTAAACTTTGTTGAGTAAATT
CCAATTCCAAAGATCAACACTTTCAATACCCATGTCACAAAATCATTAAAAACACCTATTTTGCCACCAACCATCAAACT
TGCTTATACTTACACTAAACAAAAAAACAATCAAAGCTAACAAACTTAAGTTTTCTAGACTCAACATCATCAATTCCCAC
TTAATTAAGACCTCAAGAAATCTATAATTCCATTCTTACAACACCAGAAATTACTACCAATTCTGCCCAAAATCAACAAA
TGTCCAACAAAAATTTGACCAACACGAGTCAAGTTCTTTACCTGGTGAAATCCGAGTTCTTTAGTGAGTGGAACACCAAG
TTCAGCCATACAAGCTTGCATGCGATCATCTGATCCATACAATGCAGGATACCTCTGTATACACCGATCTTGCATCTTAC
TCAAAGCTTTAGCCAATGGATAGCTTATAGCAAATCCACCTCCACCATAAGCCATACCATACGAGAAAAATATGTTCTGT
AAATGAGATTCCGACAAGCTCCCAATGTAATACATCTGCTCATGGTCATACTTCCTCAACACCCTAATCAAATTATCAAT
AACAAACACCGTATCATCATCACCCATCACAAACCACCTAACATTCTTCGGACCTAAACGCAGCGTTTCAGAAACAATCC
TCGAGATCCGTAACGCAGAGCGTTGTCCTTGTTTGTTAGTATAAGGAAACGAAGCAGTTCCACCGGAGATTTTCACCGGA
GGAAGAAGCTTTTCGTCATCATCATCACTAAGACTCTTTTTAACCTCTTTATCTAACCAAACGTAGCCACGCATGCGTTT
TGGTTTATACCAGATCTTGATATACTCTTTCCTCTGTTTCCATAGCTTAGACGACGCAGCGATCCCAAACACCACGTGGT
TAAGATCCGTCAGCTTATCCACCACCGTGTCTTCTTCTTCCTCCTCCCAATTACGCCGCCGTGAAGCTAAGGAGGTGGAT
AAAGACGAGACATTTGAAGAGACGTTTGTGGAGAGAGCAGAGACGGTGGTGAAAGAAGTGGAATCGTCACAGGAGCGTGA
GGTAGAGACAAGCTTAAGCATGTAGATAATGTAAGTGAAGACAATGAAACAGATAAGCCAAACCATAAGTTTTGGACCGG
GTCGGGTTAAAGACCACATTCCGGGTATAGATGTACTTGATGAGCTCCGATCCCATATCGGTTTTTCCGACGAGTCTTTC
TGGTTTCCTTTCATCCAAATTTTGTTCTTTTCTTCAAAAAAAAGATCCAAAATTTGTGAAAACAAACCCTAGTTCTGTTT
GCAATCCGGGGAGAAACAGGAAACAGTGTGTGTCTGTGTC
>AT4G23470.1 | chr4:12251080-12254079 FORWARD LENGTH=3000
TCACTCTTTGCCTGTTTTCTCTCCCGATTGGAAAATTTTATTTCATCTTTTTTTAATGCTGTCTTGTTACGGGTCAAGAA
TTGAACGTTCGCTGATTGTTTTGAGGTCGTTGTTTGTATGAGATTTTGACCTCGCATGTTGTTGTTGTTTTCTGAAACGT
CCCTCTTGGACTAAGAGATTTCATGACTTTTTCCTTTCCTTTTAAATTCTCTCTTTTTCGAAAGTACAGACTACAGAGTC
CAATACAATTCACGCACCGTATATACAGGAAAAACATTTTGTCCTGATAAAGAGCTTGAAGTGATGACTTTTAGATTCTG
ATCGGTAAATTGTATTTGAGAGCAGTTCTTTTATGAACGATCATATACTGAGAGAAGAACTAGGGCGGGATCTCAATGAA
TAAAAATTTTAAATAACGTGGCAAGAAATTAAGAGCGGTAAAACAGCCTAAAAAAACTCTAATTTCCTTCCCTTTCACAA
AAATAAACTATATTAAAAAATTACTTAACTTCAGTGACTTCACCTGCTCTACATACACCAACATTGATCCATAACGTATT
ATTCCTCTTTGTTTGTAATACTCTGCAACAATTCCTCCTAGGTGACTGTACATAAAACACACACAAAAACTATTAAGTAC
ATAACATTAATCACATATAAATCATATGCTAAAAGTGATGATATTTTACTTACCCTTTCCCATAGATGAGGGTCGGGTTT
CTTGTAGACGACGATGGTATTAATCTCAGCTGGGTTTGTCATCTTCCATCGGCAAGAAGGATGTGAAACACGGTGTATCG
TGTATTCGCTAACCGTCGTGTTCAGCTGCTGATCGAATTTCGTGCTCGACATGTAAAACACAAACGGTTTTTGACACGGG
TTCCGGCTAACCGGCCTAGTGTTGAAAGCGTAAGCAGTGTAATCCGCCCGTTTGTACCAATTCAAGAAGGTTCTAGAAGG
CATTTCCATTTCTCGGGGAGAGAATATTCCGCGAAAAATCTGAACCGCGTAGCCCCAAGAGACCGAGATGGTCCAGCTCT
TGTGCTTGTCGTAGCATATCGACTGCTGGAGAAGCCCGGCTGAGTCAAGCTTCATAGGTTCGGTAATCTTCTTGAGGGCG
CGGACACGTGTCATGTTAGGGAAAATCGGTTCCACCACGTCGAGGTGGTGCATCGAGACGAACGGTGTTACTGGGTGTGC
AGCGAGAAGGCCAAAGAGGTTCCCGTAAACGTCGTACTGAAACAAAGAAACAGAACACAAGATGAAAGAAGGAACGTGTA
TATCAGTCGCTCACATGGCGCGTAGAAACAATGAGAGGAACGAGTCATTTAATTTGTTAAAAACAGAAAAGCGGGTCCCA
CTCATTACAATTAGCAAATTCGCAAGTAAATGAAGGGACATTGAGCTACTCACGCGCCCATTTGTCGGTACCAAACCACA
GGAAATTTTGGCAAAATAGCATCCAAACAAAAAACAGAACAAAGCTAAGAGACGAAATTGAAGTCATGAACGGACCACCA
GCTTCAGATTTTAAACCAAAGCTTTCTCAGAAGATCATTAAAAACATTGAATGCTTTTACTTCTAATAAAGCTTCAAACT
TTGAAAGTTTGGTACTACAAGTCATTCCTTCTAAAACTAGAAACAAAACTCTTAAAGTCTTAAACTTTGTTGAGTAAATT
CCAATTCCAAAGATCAACACTTTCAATACCCATGTCACAAAATCATTAAAAACACCTATTTTGCCACCAACCATCAAACT
TGCTTATACTTACACTAAACAAAAAAACAATCAAAGCTAACAAACTTAAGTTTTCTAGACTCAACATCATCAATTCCCAC
TTAATTAAGACCTCAAGAAATCTATAATTCCATTCTTACAACACCAGAAATTACTACCAATTCTGCCCAAAATCAACAAA
TGTCCAACAAAAATTTGACCAACACGAGTCAAGTTCTTTACCTGGTGAAATCCGAGTTCTTTAGTGAGTGGAACACCAAG
TTCAGCCATACAAGCTTGCATGCGATCATCTGATCCATACAATGCAGGATACCTCTGTATACACCGATCTTGCATCTTAC
TCAAAGCTTTAGCCAATGGATAGCTTATAGCAAATCCACCTCCACCATAAGCCATACCATACGAGAAAAATATGTTCTGT
AAATGAGATTCCGACAAGCTCCCAATGTAATACATCTGCTCATGGTCATACTTCCTCAACACCCTAATCAAATTATCAAT
AACAAACACCGTATCATCATCACCCATCACAAACCACCTAACATTCTTCGGACCTAAACGCAGCGTTTCAGAAACAATCC
TCGAGATCCGTAACGCAGAGCGTTGTCCTTGTTTGTTAGTATAAGGAAACGAAGCAGTTCCACCGGAGATTTTCACCGGA
GGAAGAAGCTTTTCGTCATCATCATCACTAAGACTCTTTTTAACCTCTTTATCTAACCAAACGTAGCCACGCATGCGTTT
TGGTTTATACCAGATCTTGATATACTCTTTCCTCTGTTTCCATAGCTTAGACGACGCAGCGATCCCAAACACCACGTGGT
TAAGATCCGTCAGCTTATCCACCACCGTGTCTTCTTCTTCCTCCTCCCAATTACGCCGCCGTGAAGCTAAGGAGGTGGAT
AAAGACGAGACATTTGAAGAGACGTTTGTGGAGAGAGCAGAGACGGTGGTGAAAGAAGTGGAATCGTCACAGGAGCGTGA
GGTAGAGACAAGCTTAAGCATGTAGATAATGTAAGTGAAGACAATGAAACAGATAAGCCAAACCATAAGTTTTGGACCGG
GTCGGGTTAAAGACCACATTCCGGGTATAGATGTACTTGATGAGCTCCGATCCCATATCGGTTTTTCCGACGAGTCTTTC
TGGTTTCCTTTCATCCAAATTTTGTTCTTTTCTTCAAAAAAAAGATCCAAAATTTGTGAAAACAAACCCTAGTTCTGTTT
GCAATCCGGGGAGAAACAGGAAACAGTGTGTGTCTGTGTC
>AT4G23470.2 | chr4:12251080-12254079 FORWARD LENGTH=3000
TCACTCTTTGCCTGTTTTCTCTCCCGATTGGAAAATTTTATTTCATCTTTTTTTAATGCTGTCTTGTTACGGGTCAAGAA
TTGAACGTTCGCTGATTGTTTTGAGGTCGTTGTTTGTATGAGATTTTGACCTCGCATGTTGTTGTTGTTTTCTGAAACGT
CCCTCTTGGACTAAGAGATTTCATGACTTTTTCCTTTCCTTTTAAATTCTCTCTTTTTCGAAAGTACAGACTACAGAGTC
CAATACAATTCACGCACCGTATATACAGGAAAAACATTTTGTCCTGATAAAGAGCTTGAAGTGATGACTTTTAGATTCTG
ATCGGTAAATTGTATTTGAGAGCAGTTCTTTTATGAACGATCATATACTGAGAGAAGAACTAGGGCGGGATCTCAATGAA
TAAAAATTTTAAATAACGTGGCAAGAAATTAAGAGCGGTAAAACAGCCTAAAAAAACTCTAATTTCCTTCCCTTTCACAA
AAATAAACTATATTAAAAAATTACTTAACTTCAGTGACTTCACCTGCTCTACATACACCAACATTGATCCATAACGTATT
ATTCCTCTTTGTTTGTAATACTCTGCAACAATTCCTCCTAGGTGACTGTACATAAAACACACACAAAAACTATTAAGTAC
ATAACATTAATCACATATAAATCATATGCTAAAAGTGATGATATTTTACTTACCCTTTCCCATAGATGAGGGTCGGGTTT
CTTGTAGACGACGATGGTATTAATCTCAGCTGGGTTTGTCATCTTCCATCGGCAAGAAGGATGTGAAACACGGTGTATCG
TGTATTCGCTAACCGTCGTGTTCAGCTGCTGATCGAATTTCGTGCTCGACATGTAAAACACAAACGGTTTTTGACACGGG
TTCCGGCTAACCGGCCTAGTGTTGAAAGCGTAAGCAGTGTAATCCGCCCGTTTGTACCAATTCAAGAAGGTTCTAGAAGG
CATTTCCATTTCTCGGGGAGAGAATATTCCGCGAAAAATCTGAACCGCGTAGCCCCAAGAGACCGAGATGGTCCAGCTCT
TGTGCTTGTCGTAGCATATCGACTGCTGGAGAAGCCCGGCTGAGTCAAGCTTCATAGGTTCGGTAATCTTCTTGAGGGCG
CGGACACGTGTCATGTTAGGGAAAATCGGTTCCACCACGTCGAGGTGGTGCATCGAGACGAACGGTGTTACTGGGTGTGC
AGCGAGAAGGCCAAAGAGGTTCCCGTAAACGTCGTACTGAAACAAAGAAACAGAACACAAGATGAAAGAAGGAACGTGTA
TATCAGTCGCTCACATGGCGCGTAGAAACAATGAGAGGAACGAGTCATTTAATTTGTTAAAAACAGAAAAGCGGGTCCCA
CTCATTACAATTAGCAAATTCGCAAGTAAATGAAGGGACATTGAGCTACTCACGCGCCCATTTGTCGGTACCAAACCACA
GGAAATTTTGGCAAAATAGCATCCAAACAAAAAACAGAACAAAGCTAAGAGACGAAATTGAAGTCATGAACGGACCACCA
GCTTCAGATTTTAAACCAAAGCTTTCTCAGAAGATCATTAAAAACATTGAATGCTTTTACTTCTAATAAAGCTTCAAACT
TTGAAAGTTTGGTACTACAAGTCATTCCTTCTAAAACTAGAAACAAAACTCTTAAAGTCTTAAACTTTGTTGAGTAAATT
CCAATTCCAAAGATCAACACTTTCAATACCCATGTCACAAAATCATTAAAAACACCTATTTTGCCACCAACCATCAAACT
TGCTTATACTTACACTAAACAAAAAAACAATCAAAGCTAACAAACTTAAGTTTTCTAGACTCAACATCATCAATTCCCAC
TTAATTAAGACCTCAAGAAATCTATAATTCCATTCTTACAACACCAGAAATTACTACCAATTCTGCCCAAAATCAACAAA
TGTCCAACAAAAATTTGACCAACACGAGTCAAGTTCTTTACCTGGTGAAATCCGAGTTCTTTAGTGAGTGGAACACCAAG
TTCAGCCATACAAGCTTGCATGCGATCATCTGATCCATACAATGCAGGATACCTCTGTATACACCGATCTTGCATCTTAC
TCAAAGCTTTAGCCAATGGATAGCTTATAGCAAATCCACCTCCACCATAAGCCATACCATACGAGAAAAATATGTTCTGT
AAATGAGATTCCGACAAGCTCCCAATGTAATACATCTGCTCATGGTCATACTTCCTCAACACCCTAATCAAATTATCAAT
AACAAACACCGTATCATCATCACCCATCACAAACCACCTAACATTCTTCGGACCTAAACGCAGCGTTTCAGAAACAATCC
TCGAGATCCGTAACGCAGAGCGTTGTCCTTGTTTGTTAGTATAAGGAAACGAAGCAGTTCCACCGGAGATTTTCACCGGA
GGAAGAAGCTTTTCGTCATCATCATCACTAAGACTCTTTTTAACCTCTTTATCTAACCAAACGTAGCCACGCATGCGTTT
TGGTTTATACCAGATCTTGATATACTCTTTCCTCTGTTTCCATAGCTTAGACGACGCAGCGATCCCAAACACCACGTGGT
TAAGATCCGTCAGCTTATCCACCACCGTGTCTTCTTCTTCCTCCTCCCAATTACGCCGCCGTGAAGCTAAGGAGGTGGAT
AAAGACGAGACATTTGAAGAGACGTTTGTGGAGAGAGCAGAGACGGTGGTGAAAGAAGTGGAATCGTCACAGGAGCGTGA
GGTAGAGACAAGCTTAAGCATGTAGATAATGTAAGTGAAGACAATGAAACAGATAAGCCAAACCATAAGTTTTGGACCGG
GTCGGGTTAAAGACCACATTCCGGGTATAGATGTACTTGATGAGCTCCGATCCCATATCGGTTTTTCCGACGAGTCTTTC
TGGTTTCCTTTCATCCAAATTTTGTTCTTTTCTTCAAAAAAAAGATCCAAAATTTGTGAAAACAAACCCTAGTTCTGTTT
GCAATCCGGGGAGAAACAGGAAACAGTGTGTGTCTGTGTC
>AT4G23470.4 | chr4:12251080-12254079 FORWARD LENGTH=3000
TCACTCTTTGCCTGTTTTCTCTCCCGATTGGAAAATTTTATTTCATCTTTTTTTAATGCTGTCTTGTTACGGGTCAAGAA
TTGAACGTTCGCTGATTGTTTTGAGGTCGTTGTTTGTATGAGATTTTGACCTCGCATGTTGTTGTTGTTTTCTGAAACGT
CCCTCTTGGACTAAGAGATTTCATGACTTTTTCCTTTCCTTTTAAATTCTCTCTTTTTCGAAAGTACAGACTACAGAGTC
CAATACAATTCACGCACCGTATATACAGGAAAAACATTTTGTCCTGATAAAGAGCTTGAAGTGATGACTTTTAGATTCTG
ATCGGTAAATTGTATTTGAGAGCAGTTCTTTTATGAACGATCATATACTGAGAGAAGAACTAGGGCGGGATCTCAATGAA
TAAAAATTTTAAATAACGTGGCAAGAAATTAAGAGCGGTAAAACAGCCTAAAAAAACTCTAATTTCCTTCCCTTTCACAA
AAATAAACTATATTAAAAAATTACTTAACTTCAGTGACTTCACCTGCTCTACATACACCAACATTGATCCATAACGTATT
ATTCCTCTTTGTTTGTAATACTCTGCAACAATTCCTCCTAGGTGACTGTACATAAAACACACACAAAAACTATTAAGTAC
ATAACATTAATCACATATAAATCATATGCTAAAAGTGATGATATTTTACTTACCCTTTCCCATAGATGAGGGTCGGGTTT
CTTGTAGACGACGATGGTATTAATCTCAGCTGGGTTTGTCATCTTCCATCGGCAAGAAGGATGTGAAACACGGTGTATCG
TGTATTCGCTAACCGTCGTGTTCAGCTGCTGATCGAATTTCGTGCTCGACATGTAAAACACAAACGGTTTTTGACACGGG
TTCCGGCTAACCGGCCTAGTGTTGAAAGCGTAAGCAGTGTAATCCGCCCGTTTGTACCAATTCAAGAAGGTTCTAGAAGG
CATTTCCATTTCTCGGGGAGAGAATATTCCGCGAAAAATCTGAACCGCGTAGCCCCAAGAGACCGAGATGGTCCAGCTCT
TGTGCTTGTCGTAGCATATCGACTGCTGGAGAAGCCCGGCTGAGTCAAGCTTCATAGGTTCGGTAATCTTCTTGAGGGCG
CGGACACGTGTCATGTTAGGGAAAATCGGTTCCACCACGTCGAGGTGGTGCATCGAGACGAACGGTGTTACTGGGTGTGC
AGCGAGAAGGCCAAAGAGGTTCCCGTAAACGTCGTACTGAAACAAAGAAACAGAACACAAGATGAAAGAAGGAACGTGTA
TATCAGTCGCTCACATGGCGCGTAGAAACAATGAGAGGAACGAGTCATTTAATTTGTTAAAAACAGAAAAGCGGGTCCCA
CTCATTACAATTAGCAAATTCGCAAGTAAATGAAGGGACATTGAGCTACTCACGCGCCCATTTGTCGGTACCAAACCACA
GGAAATTTTGGCAAAATAGCATCCAAACAAAAAACAGAACAAAGCTAAGAGACGAAATTGAAGTCATGAACGGACCACCA
GCTTCAGATTTTAAACCAAAGCTTTCTCAGAAGATCATTAAAAACATTGAATGCTTTTACTTCTAATAAAGCTTCAAACT
TTGAAAGTTTGGTACTACAAGTCATTCCTTCTAAAACTAGAAACAAAACTCTTAAAGTCTTAAACTTTGTTGAGTAAATT
CCAATTCCAAAGATCAACACTTTCAATACCCATGTCACAAAATCATTAAAAACACCTATTTTGCCACCAACCATCAAACT
TGCTTATACTTACACTAAACAAAAAAACAATCAAAGCTAACAAACTTAAGTTTTCTAGACTCAACATCATCAATTCCCAC
TTAATTAAGACCTCAAGAAATCTATAATTCCATTCTTACAACACCAGAAATTACTACCAATTCTGCCCAAAATCAACAAA
TGTCCAACAAAAATTTGACCAACACGAGTCAAGTTCTTTACCTGGTGAAATCCGAGTTCTTTAGTGAGTGGAACACCAAG
TTCAGCCATACAAGCTTGCATGCGATCATCTGATCCATACAATGCAGGATACCTCTGTATACACCGATCTTGCATCTTAC
TCAAAGCTTTAGCCAATGGATAGCTTATAGCAAATCCACCTCCACCATAAGCCATACCATACGAGAAAAATATGTTCTGT
AAATGAGATTCCGACAAGCTCCCAATGTAATACATCTGCTCATGGTCATACTTCCTCAACACCCTAATCAAATTATCAAT
AACAAACACCGTATCATCATCACCCATCACAAACCACCTAACATTCTTCGGACCTAAACGCAGCGTTTCAGAAACAATCC
TCGAGATCCGTAACGCAGAGCGTTGTCCTTGTTTGTTAGTATAAGGAAACGAAGCAGTTCCACCGGAGATTTTCACCGGA
GGAAGAAGCTTTTCGTCATCATCATCACTAAGACTCTTTTTAACCTCTTTATCTAACCAAACGTAGCCACGCATGCGTTT
TGGTTTATACCAGATCTTGATATACTCTTTCCTCTGTTTCCATAGCTTAGACGACGCAGCGATCCCAAACACCACGTGGT
TAAGATCCGTCAGCTTATCCACCACCGTGTCTTCTTCTTCCTCCTCCCAATTACGCCGCCGTGAAGCTAAGGAGGTGGAT
AAAGACGAGACATTTGAAGAGACGTTTGTGGAGAGAGCAGAGACGGTGGTGAAAGAAGTGGAATCGTCACAGGAGCGTGA
GGTAGAGACAAGCTTAAGCATGTAGATAATGTAAGTGAAGACAATGAAACAGATAAGCCAAACCATAAGTTTTGGACCGG
GTCGGGTTAAAGACCACATTCCGGGTATAGATGTACTTGATGAGCTCCGATCCCATATCGGTTTTTCCGACGAGTCTTTC
TGGTTTCCTTTCATCCAAATTTTGTTCTTTTCTTCAAAAAAAAGATCCAAAATTTGTGAAAACAAACCCTAGTTCTGTTT
GCAATCCGGGGAGAAACAGGAAACAGTGTGTGTCTGTGTC
>AT4G23490.1 | chr4:12248580-12251579 REVERSE LENGTH=3000
TTTTTTAATATAGTTTATTTTTGTGAAAGGGAAGGAAATTAGAGTTTTTTTAGGCTGTTTTACCGCTCTTAATTTCTTGC
CACGTTATTTAAAATTTTTATTCATTGAGATCCCGCCCTAGTTCTTCTCTCAGTATATGATCGTTCATAAAAGAACTGCT
CTCAAATACAATTTACCGATCAGAATCTAAAAGTCATCACTTCAAGCTCTTTATCAGGACAAAATGTTTTTCCTGTATAT
ACGGTGCGTGAATTGTATTGGACTCTGTAGTCTGTACTTTCGAAAAAGAGAGAATTTAAAAGGAAAGGAAAAAGTCATGA
AATCTCTTAGTCCAAGAGGGACGTTTCAGAAAACAACAACAACATGCGAGGTCAAAATCTCATACAAACAACGACCTCAA
AACAATCAGCGAACGTTCAATTCTTGACCCGTAACAAGACAGCATTAAAAAAAGATGAAATAAAATTTTCCAATCGGGAG
AGAAAACAGGCAAAGAGTGATCACTTTGGGTAAGCGGGAGGAGGAGGATAAGCCCCAGGAGGGTATTGAGAATAAGCTGA
GGGAGGAGGGTTTTGAGGATAGCCAGAAGGTGGATAACCTTGTGGAGGGTGTTGAGGATAACCAGAAGGTGGATAACCTT
GTTGTGGAGGATAACCGACTGCGGGTGGGGTGGCTTGATCAAACCGTGACATTTGCTGAGCCGGAGGCACTGCCATTGGC
TGTGGCCCGAACTTACCGTCCCTCTTGTCCATTTCCATCTTGTGTTGTGTCTACAAAAGTATTATAGATATTACCGTAAG
TGTAGGATTTAAGTAAGGAGAGATTGGAATGGGTTGATATGATATCATCACTGCTCGTACCTGCATACATGCGCAAACCC
TGCAGACCAAGCAAAGTACGATATATCAGGACAATAGGTTAAAATTGGGTTTTGATCGAAACTTATAAGAATGGCACTTT
GGATGGGGGATTCTTACGTGCAGTACACCATGTCAGAGCAACATGTGAGTATCTGAGAAGCTTCTGAAAGCTCATCCATA
CCGACAATACATGCAACTATGGAGAATATGCAAGCCACTTGGCTGAGGCAAACCATGAAACCCTACACAGCCAAAAAGCC
AGCACAGATTACGAAACTTGTTTATCGTGTTTGTAATTGCTTGTGAGTGTCAGTAACAGGCATGGTCTGGGCAATGAGGA
TACTTACAATGATGCAGTTGTCACATTTTGTCGTTTGAATTTGGAACTCATCTTGCAGAAGAAAGCGAGTTGAGGCCACA
GAGTTTGCAAAGCAGCAGAAGACCTGCGATTGATCTGCTATTTAGAAGACCAGAAATTTGCTAAAATTTCGCGAGGTTGC
CTCACAAGTCACACCTAGGTATGACTGAGATTGTATGCATATGCTACAGGAAGCATTCAGATGCTGAAATCGAAATTTCT
AGACTAGCTGTGTCTATAGAAAAGACTTCATTTTTGTTGTCCAAAAAAAAAAAAGACTTCATTTGAAGATAATAGCTAAC
AAAATCAAGTTTCTTACCTCAGTGGCAAGACAAAGTTGAGGACATTTGGCTTCTCCACACCTACCACTACAAGGCATGTA
ACCGGCACAGCAGACGTACCTGCGAGACAAAAAAAACAATCTTCTTAAACTAAGAAGATGGAATTGGAATGGAGCTATAT
GAAAGTGACTGAATGTGTGATATACCTTGACATATCATCGTAAAGCGCACGCTTGCGAAGCAAGTATGATGCACAAGGGG
CACTGCAATGAGAAGAAGAAGAAACAAGACATTTCCATATGTATGCTAAACATATCAGACCCAAAGAGATACACAAATCA
TACAATGTCAAACTCCTAATGCACTGAAATTATCACATACAATGATCAGAGAAACTCATATTATCTGTGAAATTCAGATC
ACTCCATACACATTTCTTGATGAAATGAAAATCAAGCCGATCTAAGAATTTAAATCGAAGTCAACTCTTGGTCAATTCAA
ATAAACCAAGATCCGACTACTACAAATATCCAAATTCCAAATACAGAGAGAACAAGCAACGAAAAATCTCAGATCAATCG
AAACTTACCACCACAACGCGAAGCAACAATCTGCGAACAACACAGAAATCGATCAAATCAACAACCAAAACCAATCCAAC
CCACAAATTTCAAAAAGAGAGAGTGAGAAATTACAAGGAGTATCGTTCTGGATACTGTGGGTAAGATCGGTATGCCAAAC
ATTACGGAAGTTCTTACGAAGCTCCATCTTCTCCATATCCTGTTTCGGCATTTTCACAAGGATCTGATTTCGACGACGAA
ATGAGGTCAAGCGAGAGAGAAGCGATTTAAGGATCAGAGACTCTTCGCGAAAAGTCTTTGAGAATCTGATCCACAATCAC
ATCTAAAAGCTGTTCTCTCACAAACGTGTTTCTGACTTCATCTCTCTCATATCGACAACTTGAGAATACAAATTCTTCTT
CTCCCCTCCCCTGGATGGCAACTGGCGTTGACTAGACGAAGTCACGAGGCAATTTCGTCAAATATCAATAATACTAGGGT
TAAACTGTAATTAGTTTTATTTTAACCCCGACCTATTACTTTTTGCAATTTCGTGTCTTTGTGTCTCTTGTCACTGATCG
TCTCGGAGGAGAAGAAGTGTGGAGGTTGAAGAAGGGAGAAAATGAGCGGTCATGATTCTAAATATTTTTCGACTACGAAG
AAGGGAGAGATCCCTGAGCTCAAGGAAGAGCTGAATTCACAGTACAAGGTTCTTCTTCTCCGTCTAATTTCATATATGGA
TCTGTGATCCGCCATTTTCACGATTCTAATCTCATCTCTTTCTCGTTCGTTGAATTATGCATAATCATTTTCTGGTAGAT
CTGTATGATTATGGATTCGAATTGATCGGTTAATTTTGTTGATATTTTAGTTTGAAAGATTGATGATGGTGTACGTTATA
ATGTTATGTGTTCAATGGTTCATTTGAAACTATGTAGAAA
>AT4G23493.1 | chr4:12253327-12256326 REVERSE LENGTH=3000
TTGTGTCAGCCAAAGTTTCTTAACAAGAAGCTCTTAAATCTTGTCTGATAGACAATAACTGAGTTTTTAGTAGAACCTTA
TGAGATGTTTATTAGAGATAATAAAGGTTTGATGTTGTTTATAGTAAGTCGATGGTTTGTTTGTTACAGTGACCAATTCT
CTCCAATACCTTAAACACTGTAAGAATTGAGTCATGATTTTACAATTTGAATGATTATGTGCTCTCAAACTCTCATCAAA
TGATGGGAATTCAAAACGAAAGCGTTTGAGAGTATTGAAGTTTAGATAATGAGCTTACTGTTTCATCAAAAGCTAATGGG
CTTTGGCCGATTTCAGGTCCATCAAACATTAACCTAAAGTTTTTTTTCTTTCTTATAAACAAAATAGCAAGCAATAATGA
ACAACCAAATCATATAAAAGTGGACATAGAATATGATATCCCTGTGCAATAGCCCTAATGCTGGGACCAAAGATCTCTAA
ATATAATAATTAGAGAATATAGAGCAGGTATATATGCAGCTTTTTATTATTTTATTCATAATTCCATTTTAATATTAAAC
CAATTAAGAAGAGGACAGAAACAGTGTTAATCAAGAATCCAAAGGAGAATGTAATGCAATATTTAATGGGGGCAAATCCC
TCTCATTTATCGTCTTATGTTATAGTTAATTCAAAACAAAACATACGAGTCCCATCGTTTTCTTAGGAATTTGTATTTAG
TTGGTTACAGAAGAAATTTGATATTGGATTCGTTTTCTTATTAACCTTATTCATATGGACTAGGAGTTTACAACAAAAAA
TTACCAAATCCATACTTTTAAATCACAAACTACAAATGTCAAACACCAAAATAGTAGTGGTTACAATTATCTATCACCTT
CTCCAACAACAACAAACTAATCATTGTGGTATAGTTTCATATCTGTCCACTTTTTTTCTCCAATAGTTCAAGTTTTATTT
TTGCAATTTCAACGATAGTAAATATTATATATAAATAATATATTGAGTATTTGAAAAAATAAATTTTGTTTATGTAACTA
TTATATATACATATAAGTTGACTTTGTACTAATAGATCCAAAAAATGATTTTTCTCAGAAGTTGGCAACAAAGAAAAATT
TGGAGCCAGAGTTAATTGACTTAAATTCATAACATTCACAATCAATAACATGACCTTCCAAAGGATATAAAATTGAAAAT
GTATAAAGTATTAACTATTAAGGGATGTTTTAACAAAAAATATGCTAATACATGCATTGGTCATTAATGCATTATAATGT
TGAATTTCTATTTATAAAAATATGATCACCTATTAGAAAAATAAAAATAAAAATATTAGCATCTATAGTCTTTTGATCAG
TACATATGAATAAATCTAAAATTAGATTTCCAATCTTCCAAATGTCCAAACTTTTAATGAAAAAAATCTAAAACCCATTA
TTCATTTCCAAAAAAAGAACCAAATCTGGGTTGAAATAAATATACACAAACACGTGGACTGACTAGAATCTAACAATGTT
AAATGATGAAGCCAATGTCATTGAGACTCATAGCCAGTTGCCCAGCGACTCATAGCCAGTTGCCCAGTTCATTCGCTGAG
AATACGAGCCTACGAAACGACGTAGGTTCGTAGCTTTTGAATTTAGGACAGAAAATGACACGTAGATAGTTCAGAATGGC
CCACGTGGGAGAACGAGGAAAAAGTAGGACCCAAACACATTCATGGATCCGACCGCTCGTCTCTTTTTACGAATGCTTTC
ACTTTCATCCACACTCTTAATTTTTTATACACAAACCTTTTTAATTCTTAAAAACACAAAACATATTAATATTAGTTAAT
GCTAACACCAAAAACATGAAAATTAGATAAAACTATTTACTTATATTTAACAGAAATTAATTATTAAAAATAATGACAAC
AACCCCATGTTTTATTAATTTTTAATAATATTTGTTTCCTCCTTTTTTCTGTTATTTTTATTTTTTTATTTCTCGTTTAA
TGGAGTTTTTCTAGTGGGAGAGTATTGCGTTCTCTCTCACCTTTAATCTGTCTTCTATCTCTCTCTCTGCCCAAAGAGAA
GCCCAAAAAAAAAAAAAAACTTTTGTCTTTCCCTTAATTTCTCTAATTTTCCCTCGATTTCTCTGGCATCAACAGTCTCA
TTCTCATTGATCTTTCTTTTTTGTAGCGAGAAAGATCCATTTTTTTCGGTTCGTTCTCTTCTGGGTTACGAATCAAAGAG
CTACACAGACACAGACACACACTGTTTCCTGTTTCTCCCCGGATTGCAAACAGAACTAGGGTTTGTTTTCACAAATTTTG
GATCTTTTTTTTGAAGAAAAGAACAAAATTTGGATGAAAGGAAACCAGAAAGACTCGTCGGAAAAACCGATATGGGATCG
GAGCTCATCAAGTACATCTATACCCGGAATGTGGTCTTTAACCCGACCCGGTCCAAAACTTATGGTTTGGCTTATCTGTT
TCATTGTCTTCACTTACATTATCTACATGCTTAAGCTTGTCTCTACCTCACGCTCCTGTGACGATTCCACTTCTTTCACC
ACCGTCTCTGCTCTCTCCACAAACGTCTCTTCAAATGTCTCGTCTTTATCCACCTCCTTAGCTTCACGGCGGCGTAATTG
GGAGGAGGAAGAAGAAGACACGGTGGTGGATAAGCTGACGGATCTTAACCACGTGGTGTTTGGGATCGCTGCGTCGTCTA
AGCTATGGAAACAGAGGAAAGAGTATATCAAGATCTGGTATAAACCAAAACGCATGCGTGGCTACGTTTGGTTAGATAAA
GAGGTTAAAAAGAGTCTTAGTGATGATGATGACGAAAAGCTTCTTCCTCCGGTGAAAATCTCCGGTGGAACTGCTTCGTT
TCCTTATACTAACAAACAAGGACAACGCTCTGCGTTACGGATCTCGAGGATTGTTTCTGAAACGCTGCGTTTAGGTCCGA
AGAATGTTAGGTGGTTTGTGATGGGTGATGATGATACGGT
>AT4G23496.1 | chr4:12254914-12257913 REVERSE LENGTH=3000
AGAAATGAAAATGAAGTTAAAAAACTAGGGTTTGTATCTCTCTAGTGAGGCTTTTACTCTATATCATACGTACGTAATGT
AATGTGGAGATCCCTATCTAGATCTCTACACATCACTTATTTATATTTACGTATGAAAATGTGTGTTTTGAGTTAACAGT
TAATTACTTTCAACTTGTGGAAAAAGGGTTTCTAGTCAATATTTTCAGCAATATATATGTACTATATAAGTATTGAACAT
TGGACATTAACTGATCTGTCCTTGCATTACGTGATTAAGTGAAGTTTCTTCACTCTTTAGTATATCGGAAAGTGAAGCTT
CTTCTTTTGCACATGGGTGATGGGTATACATTTTATAACTCGGATCATTCGTGAAACCTAGATATTAACAGAAAAGAAAA
AAAAAAAAAAAAAAGACATAGATAACTTTCAAAAATGTAACGAATTAATTTTCTTGTCATATTTACAATACCAAATGTAG
AAACACTAGATGAGGGCTTGATCTCTTATCCCGACTAACAAAACAAATTTTTACTTATTAGCTCACTATGTTTGCTAAAT
TGTATAAAACCGAAAAAAAAAGCAGAATTTTATAAATTACACTTTGTTTATTTTGATGTTTTTATCATAAATAATTACGT
CATGTACCATGTTTAATACAAGTTGTTTTAAGAAAAAAAAAATCTTCGGTACGTTTTCATTCAAATGTATTTGTCAAAGA
CGCAAACCAGCTAAATCAATGGACTATATCTCTGGACCTGAATGAAATTATATATTAAATATGCGGCAAATATGAAATAA
TGAAAAAGTACGAGGCTATTTTATAAAATTATTTAATTAAACCAAGAGTCCCGGACCTTCTCAAACCTTCCTCTGCCTTT
GAAATTATCCAAACTAAAAACAAATCTGCGATCAGTCTTCACTGAAGAAAAGCTTTCGCAAAAGAAGAAACCGAGACACT
CATTTGAATTTGCTCAGACTTTGAAATCTGGTAATTATTTCCATCTTCCTCTTGTACGTTAATAATCTCTGTTTTCTCAT
TTAATACTACGATTCTTGAAGTTCTTGATCATTCAATTCCTTGTAATTTAAGAATAATTATTTGATTGTAGTTGGTGGTT
TATAGTCTCTCAAGTGTTGCAAGAGATCTGATCATATGTTACTCTACTGTTCTTGTTTGCTTGATAGATATATATTGAGA
TCAACGTAGAACCTAACCTCATGCGACGTTTTCCTGCTCTTATAGAGAAGTTAAAACCGATCTTCACGGTCTCAGGATCA
AACGGTATAATTAACTATCTTGTATCAAAATCCTTCATATGATTTCAGTTTGTCATAATTAGGAAGAAAACGAAAATAGT
GACTCTGTTTTTTTTTGTGAGAAGCAGGTAAAGTGGTAAGAACCATTGTACCGAAGAAACCTGTGAACGAGAACATTAGT
GAAAGCGAAACAATGAAGAAGATGGAGGAAACGGTAGAGCCTATGGTTGCCTTAAGTAGACCACCACCATTTTCACCATT
TGTCGGTCCAGTGCTCATGTATTCCCTGCTTCAATCATGGACGTCTAGCCGCGACGAAGACGGCTAGTTGTGTCAGCCAA
AGTTTCTTAACAAGAAGCTCTTAAATCTTGTCTGATAGACAATAACTGAGTTTTTAGTAGAACCTTATGAGATGTTTATT
AGAGATAATAAAGGTTTGATGTTGTTTATAGTAAGTCGATGGTTTGTTTGTTACAGTGACCAATTCTCTCCAATACCTTA
AACACTGTAAGAATTGAGTCATGATTTTACAATTTGAATGATTATGTGCTCTCAAACTCTCATCAAATGATGGGAATTCA
AAACGAAAGCGTTTGAGAGTATTGAAGTTTAGATAATGAGCTTACTGTTTCATCAAAAGCTAATGGGCTTTGGCCGATTT
CAGGTCCATCAAACATTAACCTAAAGTTTTTTTTCTTTCTTATAAACAAAATAGCAAGCAATAATGAACAACCAAATCAT
ATAAAAGTGGACATAGAATATGATATCCCTGTGCAATAGCCCTAATGCTGGGACCAAAGATCTCTAAATATAATAATTAG
AGAATATAGAGCAGGTATATATGCAGCTTTTTATTATTTTATTCATAATTCCATTTTAATATTAAACCAATTAAGAAGAG
GACAGAAACAGTGTTAATCAAGAATCCAAAGGAGAATGTAATGCAATATTTAATGGGGGCAAATCCCTCTCATTTATCGT
CTTATGTTATAGTTAATTCAAAACAAAACATACGAGTCCCATCGTTTTCTTAGGAATTTGTATTTAGTTGGTTACAGAAG
AAATTTGATATTGGATTCGTTTTCTTATTAACCTTATTCATATGGACTAGGAGTTTACAACAAAAAATTACCAAATCCAT
ACTTTTAAATCACAAACTACAAATGTCAAACACCAAAATAGTAGTGGTTACAATTATCTATCACCTTCTCCAACAACAAC
AAACTAATCATTGTGGTATAGTTTCATATCTGTCCACTTTTTTTCTCCAATAGTTCAAGTTTTATTTTTGCAATTTCAAC
GATAGTAAATATTATATATAAATAATATATTGAGTATTTGAAAAAATAAATTTTGTTTATGTAACTATTATATATACATA
TAAGTTGACTTTGTACTAATAGATCCAAAAAATGATTTTTCTCAGAAGTTGGCAACAAAGAAAAATTTGGAGCCAGAGTT
AATTGACTTAAATTCATAACATTCACAATCAATAACATGACCTTCCAAAGGATATAAAATTGAAAATGTATAAAGTATTA
ACTATTAAGGGATGTTTTAACAAAAAATATGCTAATACATGCATTGGTCATTAATGCATTATAATGTTGAATTTCTATTT
ATAAAAATATGATCACCTATTAGAAAAATAAAAATAAAAATATTAGCATCTATAGTCTTTTGATCAGTACATATGAATAA
ATCTAAAATTAGATTTCCAATCTTCCAAATGTCCAAACTT
>AT4G23500.1 | chr4:12267075-12270074 FORWARD LENGTH=3000
ACATGTAATAAGATCTTCTTTTTTTTAACAAATACTTTTCTTGGGTTATAAGTAAATGTGTTATCAAATGGGGACATATT
TGATTGAATAATAAACAAAGCTTCAAGGAGAAAAGACAAGAAATACTCGTCAAACACATATATTTTACATATCCGTGTAT
ATTATTTGATTATTTGAGGGGAAACAAAACAGAGACTTAACTTGATAAGTGATAACCAAGGAACCAAAGAACAAGTGCTT
TTTAAGTGTCATGTCTTTAGCTAATTCCATCTCAAAGTATGTGTGTTATGCAACATTTGTATCAACTGTCAAGCATATTG
GTTATTTAATGTGATGCATATCAGACCATTGTTCAGATTGCGGTTGTAATCACGTTTACTTTTATGTGGTTCAGGCAAAA
ACAGAGCATATGCAGAGACAGTCAGTACCTTGATGAACTGGTCAAGTTGCATATTTTTGTCTATTGAGGTCAATCCGAAT
ACTATTATCGAGTGGCTGAAACATTGAAGAAGCAGCTACAATGCTACCACTAGCAGAAGTCACTGAAGAGTTGCGTTCAT
CGTCATCATAAGACAGTCTAAGACCAGTTGAGACTAGATTCTCTTTAGGCACTTCTTCTCGGACACTAAAATGTTGTTAT
GATTAATAGTTCAAAGACAATTGAAGCATCTGTTGTCTTTGGATGTTACCAATGCTTTCGGCTTCCCCTCCTCTTTTGTT
AAAATCCAAAGACAACAAGTATAAAACCTGCAGCTAAGGAAGAAGAAGAGACAAATCAAGATTTGACCTGTTGCTTAATA
TTCAGTTAATGAAGTCCTTGGTGTTTTAAGATTTATCTAATCTTTGATTTGTCTCTTCTTCTTCCTTACTTCAGCTCTGC
TCTTGGTGTCTTTAACACCATGACTTTAATCTGGTGTTTTCTAAGTAACTTTTGTTGAATAACCAGAGACAGAGGTTCAA
GGGATAAAAAGAAAAACCAAAAATTCCTTGAATACACGTACATTTTTTTATGTATCCGTCCATTGTCTTAATTATGTGAG
GAAAACAAAACAGAGGTTTAACTTGATACCCAAGTAAGCAAAGAAGAAATGCTTTTTGAGCGTCCTGTCTCCAACTGAAT
CCATCTCAAAACTATTGTTGAGATTGATTGGACTCTAATTCCAATGCCAGGGAAGGCTCGCTAAATCTGATGACACCAGA
AGGATTCAAAGCAAAACCCTGCAAGGGTAATAATAATACCTAAAGATTTTCATGAGAAGCCACAAAAGTTGCTTCAGATT
TGAGAGAAGAAATTTAGGGTTGGGGAGAAATTAAACCTCTGTGAGGAATTTGAATGAGTCAGAACGTTGAAATCTGACCA
GATTTTCATGAGAACTCAGTTTGAGGAACACTAGATTAGTGTGTCCTTTAAGCCTCAGAAGTACAAGACCATTTGGGATA
TCAGTGAAGCTTTCAAAATCTGTAATGTCACGGTCTATAGCTTGTAAGAACGAAGTTCGGGAATAGAATAAGTCATCAGC
ATCGAGAGTTTTGACAACTGTTGTTGCTGCTTCTGTCTTCTTTCTCTCCCTTGAGGCAAATAGTTCATTGACCTTGGTCA
CAATATCACTAACGAACACGTCATCAGTGCTGCAAAAATATAGCCCATTAGTGAGAAACTAATGTTGACATAGAAGAAAC
ACACACACACATATAGTTATATACCTAAGCTCATAGCTCAGACCCGGTCTTGAGGCAATGGACGAGAGAGCATCTCTCCA
TCCCCAGATTTTAGCTTCAGTATCAAGTATAGACTTATCATCTCTCGTCTTGATGTTCTTACGCACTTCATTCTCTATCT
TGAGAAGCCTATTAAGGAAATATCCCTTGAGATTCTTAACTGGTTCATCCTTTAAGCTGTAAAAAACAGGCAAGGGATCG
ATTTTCCCTGCGTCCATAAGTTTCTTGATCTCAACGAGCTCATCAAGACACTTTTCAGAATTAGGGTACTTCTTTGAGAA
GAACACTACTGCAACCCCTGACTCTTTGATCCTGCTCTTCGTCTCATCCTCTACATACACTAATATTTGGTTCGATTCCA
ATTCTTCTTTTAGAGAGCTCACTAGGAATTTTCCGAGATGCTTTTCTCCAAGACCGATGAATACTCTTTGAGATAGAGGG
TCGATTTTCATTTCACTACGTTTCAGTATGTTACATAAGAATGAAAAACAGGTCAAAACAGTATCAGAGTAGCTAACTTC
ATGGTTACGAAGATTGTCATTACTCTCTGCCACAACTGTGTAACCAGGCAATTGTTGAGATTTCTTGGGAAGAAAGATAC
GCTTGAAAGTGAAACCCTACAGAGAAATAATTAAAAGAGAGTGTATATATCAAGGATATATTAGTCTTTAGTATTGTGTA
TACCCTAGATCAATTCCTATATATGTTGTACATGTTCTCTCTTAATGAATTAATTCACTCTCACCTAATATGGTATCAGA
GCAGTGATTCCAAAAAGAAAAATCAAAACGTAAATATTTTCCTCTAATATATCTCTTATAGTAATAATACCAAGTGACTT
CCTAGCTATAACAATTCAGTGAAGAGACTTTGAGGGGGTTGAGGAAACTAACTTTATTGTAGTATTCTAGAGAACCTAAC
AACACCAAGAGATTCCTTCCAGCTTGAACTAGCTCGATTAATCGATCAGCGAGGATAGGATTCTGAAGAGAGATCAGGTC
AAGAAACACCAGACGATCAGTGCCATGGGAAACGACGCCATTGATATGAATAAGATCTTCAAGATCAGATTTCTTAAGGT
TTAGAGCTTGTAACAATGACGTTACTTCTTCCTGAGGATGCATCTGAGGCCTCTCTATGATTTTAAGACCATTTCTTGGA
GATGGAGATAAATCGGCTAACATTTTCTTGATCTGGACCACAATATCGTTAACGAAATCGTTATCACATTTATGATTATA
AGAAAACCCCATTCTTCCACCAACAGAGACTAAAGCTTGT
>AT4G23510.1 | chr4:12264516-12267515 REVERSE LENGTH=3000
CCAGTTCATCAAGGTACTGACTGTCTCTGCATATGCTCTGTTTTTGCCTGAACCACATAAAAGTAAACGTGATTACAACC
GCAATCTGAACAATGGTCTGATATGCATCACATTAAATAACCAATATGCTTGACAGTTGATACAAATGTTGCATAACACA
CATACTTTGAGATGGAATTAGCTAAAGACATGACACTTAAAAAGCACTTGTTCTTTGGTTCCTTGGTTATCACTTATCAA
GTTAAGTCTCTGTTTTGTTTCCCCTCAAATAATCAAATAATATACACGGATATGTAAAATATATGTGTTTGACGAGTATT
TCTTGTCTTTTCTCCTTGAAGCTTTGTTTATTATTCAATCAAATATGTCCCCATTTGATAACACATTTACTTATAACCCA
AGAAAAGTATTTGTTAAAAAAAAGAAGATCTTATTACATGTTCACATATTCCTTCTTCTGGAGTAGCAACGTTGAAGCTT
CACTTCATCAATAGGAATCGGATCTTCCGGGAAATTACACGGCACAACCGTCCCCGGCTGCTTCTCCGGTAACAACTGAC
ACGGCTGCGGAGTCACACCACTAGTATAACCCGAAACATCAGTACAATTCCAAAGCACTTTCTTAGGTTTCTTCGATAGA
GTGATAGTCACGTTAGAGATACAAATTCCAGTAAACTGATCTCCCGATATTCCAGCTAACTGAGCAGGCATCGTCACGTT
CTCGGCGACCATGTCTTGATAATTAATGTTCTGAATCACCGGTAACGCTTTCGGATCATAATGATCGTCCGGATGCGAAC
CGTAACTTCCGGTCATCCAAAACACATATTTCATTGTCATCATTGTCATTCCTCTTACGTATACATCCTTCACGTAACCT
CCTCGTCCGATAGCTGTTTTAATCCTGCAGATTTATCGGTTTAAGGTTAGCCAAACCGAATTTAAACCGGTTCATATGTG
TGAACGGGGTGGTTACATACCTGATTCCAGATTCAGAGTTAATGGCAACAATATCTTCAGCTCGAACATCTTCAATTCCA
CCGGACATTTCACTGCCGAGAGCGATCACGGCACTATCAGGAGAAATGCATGTGAGCCGTCGGATCAAGAGCTGTTTCGT
AGGCATGCCGTAGTTGATTCCGTATTGATCCCATCCACTTTTAACGGCGATACAATCGTCGCCGGAGACAATGTAGCAGT
CCTCAATCCTCGTGTTGGTACAAGAATCTGTAATAAACCGGAAATAATTTCAGCCAGATTTTATAAAGCCGGTTATTGGA
ATTTTAAGATTTTATCGGTATGATTTCATTATCGTACCTGGGTTGATACCGTCAGTGTTTGGTACCGTGACCGGTGCTAA
TATCGTCAAACCTTGGATATATATATTGCTGCATTTTCAAAAGAAATAAACAAAACCGGTTTAATATGTTAAAATTTGAT
AACCGAATGGTTTAACCGGGTGAGATTAATTTACCTGCTGTAGACCGGGTGAATATGCCAAGAAGGAGAATTCAAGAAAG
TGAGATTGGAGATTTGGATACCATCAGAATGCATAATCTCAATCAAATAAGGTCTTGTGTATTTTAGTTCTCCTCTCTTG
AATTTCCCCCACCATGGTTCTCCTTGTCCATCAATTGTCCCATTCTCACCTTTTATTTAGAAATTTGCAATTTCGAATTA
AGATTCAGTTTGCTAGTGTGTAATTTTCGGATATTTTGGTTATTTCGATATAAATTGAACTACTTACCGGTGATAACAAC
ATCGGTTAAGTTTGAACCAAAAAGTAGACTGATGAACCTTCCACCATCTGTGTCTCGCCCTCTTCCGTACGAAGGCAGTG
GCTCTATCACTTCATAGTCACTCTCTTCCTATCAATAACGTTAGGACCAAGAATTTTCATAATTAGCTTACAAGGGAAAC
TTGGAGAAAGGGTCTCATATTTTGGTTAAACTGTGGGGCAAGGTAAAAACAGATGTGCCCAAAAGTAACATGTGGCTCAG
ATTTGGAAGAGAAATGGACGGGTGAGATCTTCCTAACAAGTATGGGTCGCACACTCGTGTAACCGGCCAATATCGAATTC
GATCCCAAGTTCCCCACTAACTTTCCCTATTTTTTGTCTTTGCGTAACCACCTCCTTCAATTCTAGAGTAACGCATGCTA
ATAAAATATCTAGCTTTTAAGTAGAACCCAAAATTGTTATATTTTTTAAATCTCGCAATTTTAAGTTGGGCTACTTTATA
TTATAAACAAATTATTTACCGAATATAAACATAAATTGAATGGCCCAACCAATATATCATCAGAAGTTGGCCAACAAATG
TCACGTTATGTATGTTATGATTTGCAACAGAAAAAAAAAATTCATCAAAGACGTTTGTGGAGTTTTGTGTCACGGGTGTT
ACTAATTTTCCTTTTTTGAGTTCTTGTAAATGAAAGATAAATTATAATGGAGAAAAAAAACTTACTTGAGAGGCGAGGAT
AACAGCATCACGGTGGAGGAAAAGCGTAAAATGGCTGGTCAGGTTAAAGTTTCCGGTGAGCCACCGTCCGGCGGGAACAA
ATAACAATGAGCCACCGTAGTCTGCGAAACGGCTAAGTTGTGACACCGCGTCGCGAAACGCCGCTGTATTTGAAGTTACA
CCGTCTCCTACGGCGCCAAACTCGTCCAATGAGGCTGAGTAAGCTCTACATGATATGGCTGAGTACTCAAACTCTTCTCC
GCGATGGTGGTTACGGTGGCGACGATGGCGATGATTATGGAGATCAGTGGCTCTGAGGTCATGTTCTGCATCGGCGGCTC
CGATGAAGCCACCGTCGTAGCTTATAGGGAGAAGGAGAAGGAGAAGAAGGTAACCGGCGGTGGAGAGAGAGGTCATGGCG
GTTTTTTAAGAGGAGAAATGAAAATGGATTTTTTTTTTTTTTTTGGTATGAAAGGAAGAGTTTCTTTATATAAGGGAACA
ACATAAATAGTTCGAATTGTAATAGCATTAATTTTGTTTG
>AT4G23510.3 | chr4:12265206-12268205 REVERSE LENGTH=3000
TTTTGAGATGGATTCAGTTGGAGACAGGACGCTCAAAAAGCATTTCTTCTTTGCTTACTTGGGTATCAAGTTAAACCTCT
GTTTTGTTTTCCTCACATAATTAAGACAATGGACGGATACATAAAAAAATGTACGTGTATTCAAGGAATTTTTGGTTTTT
CTTTTTATCCCTTGAACCTCTGTCTCTGGTTATTCAACAAAAGTTACTTAGAAAACACCAGATTAAAGTCATGGTGTTAA
AGACACCAAGAGCAGAGCTGAAGTAAGGAAGAAGAAGAGACAAATCAAAGATTAGATAAATCTTAAAACACCAAGGACTT
CATTAACTGAATATTAAGCAACAGGTCAAATCTTGATTTGTCTCTTCTTCTTCCTTAGCTGCAGGTTTTATACTTGTTGT
CTTTGGATTTTAACAAAAGAGGAGGGGAAGCCGAAAGCATTGGTAACATCCAAAGACAACAGATGCTTCAATTGTCTTTG
AACTATTAATCATAACAACATTTTAGTGTCCGAGAAGAAGTGCCTAAAGAGAATCTAGTCTCAACTGGTCTTAGACTGTC
TTATGATGACGATGAACGCAACTCTTCAGTGACTTCTGCTAGTGGTAGCATTGTAGCTGCTTCTTCAATGTTTCAGCCAC
TCGATAATAGTATTCGGATTGACCTCAATAGACAAAAATATGCAACTTGACCAGTTCATCAAGGTACTGACTGTCTCTGC
ATATGCTCTGTTTTTGCCTGAACCACATAAAAGTAAACGTGATTACAACCGCAATCTGAACAATGGTCTGATATGCATCA
CATTAAATAACCAATATGCTTGACAGTTGATACAAATGTTGCATAACACACATACTTTGAGATGGAATTAGCTAAAGACA
TGACACTTAAAAAGCACTTGTTCTTTGGTTCCTTGGTTATCACTTATCAAGTTAAGTCTCTGTTTTGTTTCCCCTCAAAT
AATCAAATAATATACACGGATATGTAAAATATATGTGTTTGACGAGTATTTCTTGTCTTTTCTCCTTGAAGCTTTGTTTA
TTATTCAATCAAATATGTCCCCATTTGATAACACATTTACTTATAACCCAAGAAAAGTATTTGTTAAAAAAAAGAAGATC
TTATTACATGTTCACATATTCCTTCTTCTGGAGTAGCAACGTTGAAGCTTCACTTCATCAATAGGAATCGGATCTTCCGG
GAAATTACACGGCACAACCGTCCCCGGCTGCTTCTCCGGTAACAACTGACACGGCTGCGGAGTCACACCACTAGTATAAC
CCGAAACATCAGTACAATTCCAAAGCACTTTCTTAGGTTTCTTCGATAGAGTGATAGTCACGTTAGAGATACAAATTCCA
GTAAACTGATCTCCCGATATTCCAGCTAACTGAGCAGGCATCGTCACGTTCTCGGCGACCATGTCTTGATAATTAATGTT
CTGAATCACCGGTAACGCTTTCGGATCATAATGATCGTCCGGATGCGAACCGTAACTTCCGGTCATCCAAAACACATATT
TCATTGTCATCATTGTCATTCCTCTTACGTATACATCCTTCACGTAACCTCCTCGTCCGATAGCTGTTTTAATCCTGCAG
ATTTATCGGTTTAAGGTTAGCCAAACCGAATTTAAACCGGTTCATATGTGTGAACGGGGTGGTTACATACCTGATTCCAG
ATTCAGAGTTAATGGCAACAATATCTTCAGCTCGAACATCTTCAATTCCACCGGACATTTCACTGCCGAGAGCGATCACG
GCACTATCAGGAGAAATGCATGTGAGCCGTCGGATCAAGAGCTGTTTCGTAGGCATGCCGTAGTTGATTCCGTATTGATC
CCATCCACTTTTAACGGCGATACAATCGTCGCCGGAGACAATGTAGCAGTCCTCAATCCTCGTGTTGGTACAAGAATCTG
TAATAAACCGGAAATAATTTCAGCCAGATTTTATAAAGCCGGTTATTGGAATTTTAAGATTTTATCGGTATGATTTCATT
ATCGTACCTGGGTTGATACCGTCAGTGTTTGGTACCGTGACCGGTGCTAATATCGTCAAACCTTGGATATATATATTGCT
GCATTTTCAAAAGAAATAAACAAAACCGGTTTAATATGTTAAAATTTGATAACCGAATGGTTTAACCGGGTGAGATTAAT
TTACCTGCTGTAGACCGGGTGAATATGCCAAGAAGGAGAATTCAAGAAAGTGAGATTGGAGATTTGGATACCATCAGAAT
GCATAATCTCAATCAAATAAGGTCTTGTGTATTTTAGTTCTCCTCTCTTGAATTTCCCCCACCATGGTTCTCCTTGTCCA
TCAATTGTCCCATTCTCACCTTTTATTTAGAAATTTGCAATTTCGAATTAAGATTCAGTTTGCTAGTGTGTAATTTTCGG
ATATTTTGGTTATTTCGATATAAATTGAACTACTTACCGGTGATAACAACATCGGTTAAGTTTGAACCAAAAAGTAGACT
GATGAACCTTCCACCATCTGTGTCTCGCCCTCTTCCGTACGAAGGCAGTGGCTCTATCACTTCATAGTCACTCTCTTCCT
ATCAATAACGTTAGGACCAAGAATTTTCATAATTAGCTTACAAGGGAAACTTGGAGAAAGGGTCTCATATTTTGGTTAAA
CTGTGGGGCAAGGTAAAAACAGATGTGCCCAAAAGTAACATGTGGCTCAGATTTGGAAGAGAAATGGACGGGTGAGATCT
TCCTAACAAGTATGGGTCGCACACTCGTGTAACCGGCCAATATCGAATTCGATCCCAAGTTCCCCACTAACTTTCCCTAT
TTTTTGTCTTTGCGTAACCACCTCCTTCAATTCTAGAGTAACGCATGCTAATAAAATATCTAGCTTTTAAGTAGAACCCA
AAATTGTTATATTTTTTAAATCTCGCAATTTTAAGTTGGGCTACTTTATATTATAAACAAATTATTTACCGAATATAAAC
ATAAATTGAATGGCCCAACCAATATATCATCAGAAGTTGG
>AT4G23510.2 | chr4:12265385-12268384 REVERSE LENGTH=3000
TTTCTCCCCAACCCTAAATTTCTTCTCTCAAATCTGAAGCAACTTTTGTGGCTTCTCATGAAAATCTTTAGGTATTATTA
TTACCCTTGCAGGGTTTTGCTTTGAATCCTTCTGGTGTCATCAGATTTAGCGAGCCTTCCCTGGCATTGGAATTAGAGTC
CAATCAATCTCAACAATAGTTTTGAGATGGATTCAGTTGGAGACAGGACGCTCAAAAAGCATTTCTTCTTTGCTTACTTG
GGTATCAAGTTAAACCTCTGTTTTGTTTTCCTCACATAATTAAGACAATGGACGGATACATAAAAAAATGTACGTGTATT
CAAGGAATTTTTGGTTTTTCTTTTTATCCCTTGAACCTCTGTCTCTGGTTATTCAACAAAAGTTACTTAGAAAACACCAG
ATTAAAGTCATGGTGTTAAAGACACCAAGAGCAGAGCTGAAGTAAGGAAGAAGAAGAGACAAATCAAAGATTAGATAAAT
CTTAAAACACCAAGGACTTCATTAACTGAATATTAAGCAACAGGTCAAATCTTGATTTGTCTCTTCTTCTTCCTTAGCTG
CAGGTTTTATACTTGTTGTCTTTGGATTTTAACAAAAGAGGAGGGGAAGCCGAAAGCATTGGTAACATCCAAAGACAACA
GATGCTTCAATTGTCTTTGAACTATTAATCATAACAACATTTTAGTGTCCGAGAAGAAGTGCCTAAAGAGAATCTAGTCT
CAACTGGTCTTAGACTGTCTTATGATGACGATGAACGCAACTCTTCAGTGACTTCTGCTAGTGGTAGCATTGTAGCTGCT
TCTTCAATGTTTCAGCCACTCGATAATAGTATTCGGATTGACCTCAATAGACAAAAATATGCAACTTGACCAGTTCATCA
AGGTACTGACTGTCTCTGCATATGCTCTGTTTTTGCCTGAACCACATAAAAGTAAACGTGATTACAACCGCAATCTGAAC
AATGGTCTGATATGCATCACATTAAATAACCAATATGCTTGACAGTTGATACAAATGTTGCATAACACACATACTTTGAG
ATGGAATTAGCTAAAGACATGACACTTAAAAAGCACTTGTTCTTTGGTTCCTTGGTTATCACTTATCAAGTTAAGTCTCT
GTTTTGTTTCCCCTCAAATAATCAAATAATATACACGGATATGTAAAATATATGTGTTTGACGAGTATTTCTTGTCTTTT
CTCCTTGAAGCTTTGTTTATTATTCAATCAAATATGTCCCCATTTGATAACACATTTACTTATAACCCAAGAAAAGTATT
TGTTAAAAAAAAGAAGATCTTATTACATGTTCACATATTCCTTCTTCTGGAGTAGCAACGTTGAAGCTTCACTTCATCAA
TAGGAATCGGATCTTCCGGGAAATTACACGGCACAACCGTCCCCGGCTGCTTCTCCGGTAACAACTGACACGGCTGCGGA
GTCACACCACTAGTATAACCCGAAACATCAGTACAATTCCAAAGCACTTTCTTAGGTTTCTTCGATAGAGTGATAGTCAC
GTTAGAGATACAAATTCCAGTAAACTGATCTCCCGATATTCCAGCTAACTGAGCAGGCATCGTCACGTTCTCGGCGACCA
TGTCTTGATAATTAATGTTCTGAATCACCGGTAACGCTTTCGGATCATAATGATCGTCCGGATGCGAACCGTAACTTCCG
GTCATCCAAAACACATATTTCATTGTCATCATTGTCATTCCTCTTACGTATACATCCTTCACGTAACCTCCTCGTCCGAT
AGCTGTTTTAATCCTGCAGATTTATCGGTTTAAGGTTAGCCAAACCGAATTTAAACCGGTTCATATGTGTGAACGGGGTG
GTTACATACCTGATTCCAGATTCAGAGTTAATGGCAACAATATCTTCAGCTCGAACATCTTCAATTCCACCGGACATTTC
ACTGCCGAGAGCGATCACGGCACTATCAGGAGAAATGCATGTGAGCCGTCGGATCAAGAGCTGTTTCGTAGGCATGCCGT
AGTTGATTCCGTATTGATCCCATCCACTTTTAACGGCGATACAATCGTCGCCGGAGACAATGTAGCAGTCCTCAATCCTC
GTGTTGGTACAAGAATCTGTAATAAACCGGAAATAATTTCAGCCAGATTTTATAAAGCCGGTTATTGGAATTTTAAGATT
TTATCGGTATGATTTCATTATCGTACCTGGGTTGATACCGTCAGTGTTTGGTACCGTGACCGGTGCTAATATCGTCAAAC
CTTGGATATATATATTGCTGCATTTTCAAAAGAAATAAACAAAACCGGTTTAATATGTTAAAATTTGATAACCGAATGGT
TTAACCGGGTGAGATTAATTTACCTGCTGTAGACCGGGTGAATATGCCAAGAAGGAGAATTCAAGAAAGTGAGATTGGAG
ATTTGGATACCATCAGAATGCATAATCTCAATCAAATAAGGTCTTGTGTATTTTAGTTCTCCTCTCTTGAATTTCCCCCA
CCATGGTTCTCCTTGTCCATCAATTGTCCCATTCTCACCTTTTATTTAGAAATTTGCAATTTCGAATTAAGATTCAGTTT
GCTAGTGTGTAATTTTCGGATATTTTGGTTATTTCGATATAAATTGAACTACTTACCGGTGATAACAACATCGGTTAAGT
TTGAACCAAAAAGTAGACTGATGAACCTTCCACCATCTGTGTCTCGCCCTCTTCCGTACGAAGGCAGTGGCTCTATCACT
TCATAGTCACTCTCTTCCTATCAATAACGTTAGGACCAAGAATTTTCATAATTAGCTTACAAGGGAAACTTGGAGAAAGG
GTCTCATATTTTGGTTAAACTGTGGGGCAAGGTAAAAACAGATGTGCCCAAAAGTAACATGTGGCTCAGATTTGGAAGAG
AAATGGACGGGTGAGATCTTCCTAACAAGTATGGGTCGCACACTCGTGTAACCGGCCAATATCGAATTCGATCCCAAGTT
CCCCACTAACTTTCCCTATTTTTTGTCTTTGCGTAACCAC
>AT4G23515.1 | chr4:12268521-12271520 REVERSE LENGTH=3000
TCCAAAGGAAGGAATCGCCGAAAAGAAACTTCCGCTGCAAGCAACTGAGAGTCTGTTCTATTTTTCCTTGTTTCTTAAGC
AAAAGCCTTTGTTTCAAGATTGTACTCGTACTGGATTTACGTTTAAGAAAGATCACTAAAAGATAGTTCGATGCCTGATT
ATTCAATTGCGAGAGTGTTTCTTTTTCTTTCTAGTGCGTACCAATAAAATCATAACTGTCCAGAAGCAATTGAATTGGGG
TTTACAGAGCATTAGCAGAGCAAGAAAGAAGAATAATTTATTTATTTTACTTTGAAGACTCAACAGAAGAAGCAACAATT
GGATAATGCTAGAGTAGAGGTTAAAAGACACGAAACTAAGTAGTAGTGAGATATGATAGAGGATCCAATCTTCCTCAAAT
GAACCTTCTGGTGCATCTGTGGACCGCGTCACCCTATAATATAAAACATACTTACAATCTGGCCAAAAATGAATTAAGAC
AAAGAAAGATTGGTTGACAAAAAATATGCTAAGACAAAGAAAAGACTCGGTGGTTGCAAACTTGCAATATTATTAGTTTA
TGACCAAAAGTCCAAAGACTCCATAATAAACTTTAAAAATTGCACATCAATTAAGGCATGGAACCTAATTTGTTTAATAT
AATGTAGCAGTTGAAGACACAAGATAGAGACAATATCTTTCAGATACAGATGTATCTAAACTATTGCCTTGTTGGAGATA
ATATATGTATAGATTTTAAATAAGAAGCTCTACAGAAACATTAGGTTATACGGATCAAGTGTATCAGTTTAACATAAAAG
CTCACACTAATTAATGGAACCATGTGCAGTTAAAAACGGTGTCTCCACATTTAGTAATCAAAAAATTATGAATACATGAA
AAGGGACTTTGGTGTGTTGACTTCAATGGTTAACATCAAGGAAACACTATAATACATCTTCTCCTTCTACATCTTCCTCT
GCAATCAAGATCTGTCTACCATAACCTCATCCAAATGACGAACTCTTCTCAGTCGCGGAAGCCTCAAGTGTTCATCAGTT
TCAGGGGTAAAGCTCAAAGGAAAACCTTAGTGAGCTTTATAAAGTCAAAGTTAGAGGAGATCAGCGAAATCAATGTTTTC
ATGGACGAGTACGAGATTAGAGGGAGGCCAATCACAACACTCTTCGAACGAATCAGAGAGTCAAGTATCGCACTAGTCAT
CTTCTCAGACAAGTACCCTGAGTCACGCTGGTGCTTAGACGAGCTAGTTGAGATCAAGAAGCAAATGGAGACAGGATCTA
TTGTTCCCTTTCCAATATTCTACAAAGTGAAAGCTGAGTCCGTCAAGAATCAGACTGGTCACTTCCGTAATGTTCTCCTC
AAAACTGAGGAAGACGTTCGCAAAAAGGTTGATAGGAGCAACATCAGGTCAATACTTGAAACAGAGGATATGATTTGGGG
ATGGAGACAAGCTTTAGTCTCTGTTGGTGGAAGAATGGGGTTTTCTTATAATCATAAATGTGATAACGATTTCGTTAACG
ATATTGTGGTCCAGATCAAGAAAATGTTAGCCGATTTATCTCCATCTCCAAGAAATGGTCTTAAAATCATAGAGAGGCCT
CAGATGCATCCTCAGGAAGAAGTAACGTCATTGTTACAAGCTCTAAACCTTAAGAAATCTGATCTTGAAGATCTTATTCA
TATCAATGGCGTCGTTTCCCATGGCACTGATCGTCTGGTGTTTCTTGACCTGATCTCTCTTCAGAATCCTATCCTCGCTG
ATCGATTAATCGAGCTAGTTCAAGCTGGAAGGAATCTCTTGGTGTTGTTAGGTTCTCTAGAATACTACAATAAAGTTAGT
TTCCTCAACCCCCTCAAAGTCTCTTCACTGAATTGTTATAGCTAGGAAGTCACTTGGTATTATTACTATAAGAGATATAT
TAGAGGAAAATATTTACGTTTTGATTTTTCTTTTTGGAATCACTGCTCTGATACCATATTAGGTGAGAGTGAATTAATTC
ATTAAGAGAGAACATGTACAACATATATAGGAATTGATCTAGGGTATACACAATACTAAAGACTAATATATCCTTGATAT
ATACACTCTCTTTTAATTATTTCTCTGTAGGGTTTCACTTTCAAGCGTATCTTTCTTCCCAAGAAATCTCAACAATTGCC
TGGTTACACAGTTGTGGCAGAGAGTAATGACAATCTTCGTAACCATGAAGTTAGCTACTCTGATACTGTTTTGACCTGTT
TTTCATTCTTATGTAACATACTGAAACGTAGTGAAATGAAAATCGACCCTCTATCTCAAAGAGTATTCATCGGTCTTGGA
GAAAAGCATCTCGGAAAATTCCTAGTGAGCTCTCTAAAAGAAGAATTGGAATCGAACCAAATATTAGTGTATGTAGAGGA
TGAGACGAAGAGCAGGATCAAAGAGTCAGGGGTTGCAGTAGTGTTCTTCTCAAAGAAGTACCCTAATTCTGAAAAGTGTC
TTGATGAGCTCGTTGAGATCAAGAAACTTATGGACGCAGGGAAAATCGATCCCTTGCCTGTTTTTTACAGCTTAAAGGAT
GAACCAGTTAAGAATCTCAAGGGATATTTCCTTAATAGGCTTCTCAAGATAGAGAATGAAGTGCGTAAGAACATCAAGAC
GAGAGATGATAAGTCTATACTTGATACTGAAGCTAAAATCTGGGGATGGAGAGATGCTCTCTCGTCCATTGCCTCAAGAC
CGGGTCTGAGCTATGAGCTTAGGTATATAACTATATGTGTGTGTGTGTTTCTTCTATGTCAACATTAGTTTCTCACTAAT
GGGCTATATTTTTGCAGCACTGATGACGTGTTCGTTAGTGATATTGTGACCAAGGTCAATGAACTATTTGCCTCAAGGGA
GAGAAAGAAGACAGAAGCAGCAACAACAGTTGTCAAAACTCTCGATGCTGATGACTTATTCTATTCCCGAACTTCGTTCT
TACAAGCTATAGACCGTGACATTACAGATTTTGAAAGCTT
>AT4G23515.2 | chr4:12268701-12271700 REVERSE LENGTH=3000
CAACAACTTGATTTTAAATCCACAGTTGAAGCGCTCATGGTTAAAAAGCAGAATGAGAATCAACGGAGCATTGCCAATAT
TGTCTTGAAAAAAACAAAGACGTGGCACAACTTGCATTTCGTCTCTGCGTTACTGTTTGGAGCTTTGTTTGTGTCTTACA
TGGTTAGGAGCAAAAAATGATCCAAAGGAAGGAATCGCCGAAAAGAAACTTCCGCTGCAAGCAACTGAGAGTCTGTTCTA
TTTTTCCTTGTTTCTTAAGCAAAAGCCTTTGTTTCAAGATTGTACTCGTACTGGATTTACGTTTAAGAAAGATCACTAAA
AGATAGTTCGATGCCTGATTATTCAATTGCGAGAGTGTTTCTTTTTCTTTCTAGTGCGTACCAATAAAATCATAACTGTC
CAGAAGCAATTGAATTGGGGTTTACAGAGCATTAGCAGAGCAAGAAAGAAGAATAATTTATTTATTTTACTTTGAAGACT
CAACAGAAGAAGCAACAATTGGATAATGCTAGAGTAGAGGTTAAAAGACACGAAACTAAGTAGTAGTGAGATATGATAGA
GGATCCAATCTTCCTCAAATGAACCTTCTGGTGCATCTGTGGACCGCGTCACCCTATAATATAAAACATACTTACAATCT
GGCCAAAAATGAATTAAGACAAAGAAAGATTGGTTGACAAAAAATATGCTAAGACAAAGAAAAGACTCGGTGGTTGCAAA
CTTGCAATATTATTAGTTTATGACCAAAAGTCCAAAGACTCCATAATAAACTTTAAAAATTGCACATCAATTAAGGCATG
GAACCTAATTTGTTTAATATAATGTAGCAGTTGAAGACACAAGATAGAGACAATATCTTTCAGATACAGATGTATCTAAA
CTATTGCCTTGTTGGAGATAATATATGTATAGATTTTAAATAAGAAGCTCTACAGAAACATTAGGTTATACGGATCAAGT
GTATCAGTTTAACATAAAAGCTCACACTAATTAATGGAACCATGTGCAGTTAAAAACGGTGTCTCCACATTTAGTAATCA
AAAAATTATGAATACATGAAAAGGGACTTTGGTGTGTTGACTTCAATGGTTAACATCAAGGAAACACTATAATACATCTT
CTCCTTCTACATCTTCCTCTGCAATCAAGATCTGTCTACCATAACCTCATCCAAATGACGAACTCTTCTCAGTCGCGGAA
GCCTCAAGTGTTCATCAGTTTCAGGGGTAAAGCTCAAAGGAAAACCTTAGTGAGCTTTATAAAGTCAAAGTTAGAGGAGA
TCAGCGAAATCAATGTTTTCATGGACGAGTACGAGATTAGAGGGAGGCCAATCACAACACTCTTCGAACGAATCAGAGAG
TCAAGTATCGCACTAGTCATCTTCTCAGACAAGTACCCTGAGTCACGCTGGTGCTTAGACGAGCTAGTTGAGATCAAGAA
GCAAATGGAGACAGGATCTATTGTTCCCTTTCCAATATTCTACAAAGTGAAAGCTGAGTCCGTCAAGAATCAGACTGGTC
ACTTCCGTAATGTTCTCCTCAAAACTGAGGAAGACGTTCGCAAAAAGGTTGATAGGAGCAACATCAGGTCAATACTTGAA
ACAGAGGATATGATTTGGGGATGGAGACAAGCTTTAGTCTCTGTTGGTGGAAGAATGGGGTTTTCTTATAATCATAAATG
TGATAACGATTTCGTTAACGATATTGTGGTCCAGATCAAGAAAATGTTAGCCGATTTATCTCCATCTCCAAGAAATGGTC
TTAAAATCATAGAGAGGCCTCAGATGCATCCTCAGGAAGAAGTAACGTCATTGTTACAAGCTCTAAACCTTAAGAAATCT
GATCTTGAAGATCTTATTCATATCAATGGCGTCGTTTCCCATGGCACTGATCGTCTGGTGTTTCTTGACCTGATCTCTCT
TCAGAATCCTATCCTCGCTGATCGATTAATCGAGCTAGTTCAAGCTGGAAGGAATCTCTTGGTGTTGTTAGGTTCTCTAG
AATACTACAATAAAGTTAGTTTCCTCAACCCCCTCAAAGTCTCTTCACTGAATTGTTATAGCTAGGAAGTCACTTGGTAT
TATTACTATAAGAGATATATTAGAGGAAAATATTTACGTTTTGATTTTTCTTTTTGGAATCACTGCTCTGATACCATATT
AGGTGAGAGTGAATTAATTCATTAAGAGAGAACATGTACAACATATATAGGAATTGATCTAGGGTATACACAATACTAAA
GACTAATATATCCTTGATATATACACTCTCTTTTAATTATTTCTCTGTAGGGTTTCACTTTCAAGCGTATCTTTCTTCCC
AAGAAATCTCAACAATTGCCTGGTTACACAGTTGTGGCAGAGAGTAATGACAATCTTCGTAACCATGAAGTTAGCTACTC
TGATACTGTTTTGACCTGTTTTTCATTCTTATGTAACATACTGAAACGTAGTGAAATGAAAATCGACCCTCTATCTCAAA
GAGTATTCATCGGTCTTGGAGAAAAGCATCTCGGAAAATTCCTAGTGAGCTCTCTAAAAGAAGAATTGGAATCGAACCAA
ATATTAGTGTATGTAGAGGATGAGACGAAGAGCAGGATCAAAGAGTCAGGGGTTGCAGTAGTGTTCTTCTCAAAGAAGTA
CCCTAATTCTGAAAAGTGTCTTGATGAGCTCGTTGAGATCAAGAAACTTATGGACGCAGGGAAAATCGATCCCTTGCCTG
TTTTTTACAGCTTAAAGGATGAACCAGTTAAGAATCTCAAGGGATATTTCCTTAATAGGCTTCTCAAGATAGAGAATGAA
GTGCGTAAGAACATCAAGACGAGAGATGATAAGTCTATACTTGATACTGAAGCTAAAATCTGGGGATGGAGAGATGCTCT
CTCGTCCATTGCCTCAAGACCGGGTCTGAGCTATGAGCTTAGGTATATAACTATATGTGTGTGTGTGTTTCTTCTATGTC
AACATTAGTTTCTCACTAATGGGCTATATTTTTGCAGCAC
>AT4G23520.1 | chr4:12271457-12274456 REVERSE LENGTH=3000
GAGTTATCATGTGTTTGTTTCAGTATGTCTAAAGGAATCTGCCCTAGTACTTTGAAAAGAGACTGTTATGAGTGTCTGGA
TTTTTAAGATGTTTTAGGCTTTTAGCCATGGTTGCTGACTCAATAAAATGTTTCTACGTTCGCTTTATTCAAATTTAATG
TGAAAACGTATCGTATTATGTGTATGACTTGGAATTTTAGTTTTTTTTTTTAGGGCCATTAGGGTTTTACTCGCGTCTCG
ACTACATGATATTTCAAGGATATGACAAAAGAATTCAAAAATTTGTAACTGGTGTCAGTTGATGGAATTTTGGTAGTGTT
TTTCCAACAAAATGTCGAAAATATTTGATTTTTTTTAGACAAGTTTTACAGGATTTTTTCTGTTGTCAACTACATACTAA
TTAGAACTCAACTCTCTATGATATTGGTAGCCCAATATATTTAAGAGTTTACAAACAAATCTTAAAATTAAAATTTTGTT
GAAATGTGCTAAGCATTCGATTTTCATATGACAAAAACGAGAAATAATATACAACGAGGAAAGAAAAACGAGAAAGCAGT
TTTTTTTTTTTTTTTTTTTATTAAACGAGAAAGCAGTTGTGGAACAACCAATCTCTTTTAGTAGATTAGAGAAAAATGTG
TCAATCATCATACACACCACTAAGACTAACTCTGTATAATATATTACGAACATTTGTCAATCTGTCTTTCTTAAAAACAT
ATATTTATAGTTCATAATAAAGTTTACATTTTCTGAAACTCTCAAAATCGATCAAAACTTTTAGAGCAAATCAATGTTTT
CTTTTGTCAAACAATTATATATATAAATCTGAATTGTTTTTGTATCCAATTGAAATCTGAGTTTACATATCTCTGTTATA
TGAATTTAAGATTTCCATTTGCATGCTCGTAAAATGAGACCAGTGGCCTAAGTAGATTAGGACGTAATATCCTTAGTTAC
TAAACACATGGATCGTTAATGTCCATTATTGGAACGCGTTAATATATATATATATATATATATATATATATATATATATA
TATATATATATATCATTTGGTCAAAATGACTAAGGCGATTGGTTGACAAAATGACATATTGTAAAGAAAGACTCAACTGA
TGGCCAAACTATTGTTTATGAACAAAATCATTGATTAAATACTTGGTACATAGTAACACTGAACCCATATACTAGTATCC
ATCAGCATAATTATGGCAGTGACACTATGATACCCTCTTAAATCATTTTTAAATATTTGGTACGTATAGTTAAATAACGG
AATTTATTTAAATTTGTCTTCGCTCCCACGTTAGCTTGTTTGATCAGGGATAGCATGTGTACCATTTATATATTGTGAGA
GAAAAACCCCATAGAATTGATGTTTCCTAGGAAAGTTAGATGGTGAAAACTGAAACGCGTAATGTGAGACGCGTCAAAGT
TTCATTGGATCAATTTTGATATACTATTTAGTAACCAAGGTTTAGTACTTATTAGTAGTATAAGTAAGTATAGACCCTTA
GATTGTTTGGTTGACTTTTCTTTATCACTCTCAAACTTTGTATTCTCTCTAGTCTCTAACTAGCAAAACAAAGATCAAAC
TCTGTGTTTGAGATATGGGGATTACGCATTACAATAAGGATCAAGTATTCATCAGTTTCCGGGGAAAAGACGAGCGGAAC
GGATTATTAACTCTTCTTAAGCAGAAATTGATTGATGGCAATGTGAATGTGTTCACTGACGATAAGTTGACTGGACAACC
GCTCCAGAATCTTTTCGGACACATCCGAAAGTCAAGGATCGCTATTGTGATCTTTTCCAAGAACTACGCCGAGTCAGGTT
GGTGTTTGGACGAACTTGTGGAGATCAAGAAATGCTTTGAGACGGAGGCACTTAAAGCAGTCATACCCATCTTTCATAGG
GTGAAGGTTTCAAGCGTTAAGAAACAGAGCGGAAAGTTTGGGGAAAAGTTTCTGGCTTTGCAAAACTATTTGCTTGCTGA
AGAAGTCGATAAGAAGAAGATTAAGCGTATTAATTCCAGGATCAAGAGATGGAAGAAAGCTCTGAAGATCGTCACTGAAA
TAGCTGGATTGACTCATGACAAGAATAGGTACGATTTGGCCATTTGGGACATGATCAAAGTGTTTAGTTTTTTTTTTTTT
TTTTTCCTTCTAAAATTTTCCATTGACCAATGTGTTTAGTTTATTACATCTTTAGTTTAAACTATCTGTTTGCAGTCCTG
AGTTGGCTTTCGTGGAGAAAGTCGTTGAAAAGATTATTAGACATTTAGCCAGTATTGCAGCAGAGGAAGGACGCAATAGT
ACGCTAGAAACTAGTGAGGTGTGTTCTTAATTAGTTCTTTACATGAGTAGTTTTTACCTAAAAGCAGACATTGTGGTTAA
ATCTCTTTATTGCAGACACCACCAGTAATACAACCAAACCAGATAATTTATAATGTCATAAACATCCGGCTCCATCGTTC
AAAGAGCTTGGAAAATTTTAAACTGAGCTATAATCCTGAAGAAGACAACAAGGTGTCTGTCTTAGTGTCTCTCTGAGATT
TTTTTTTTTTTTTGGCTCCGTAAACTTCATCAGTATCTGATAAGTACGCTTATGGTGTGACTCACAGAGTTATGATTTAA
AGCCTTCGTCTCCTACTCTTACACGCAGTGCCTCAAATCTTGACCATAGAGATCAATATGGCCCATTTCCATGTAAGTAC
ATAGACCTCTGCATACGTCGTCTGAATATTGACTGACAACAACTTGATTTTAAATCCACAGTTGAAGCGCTCATGGTTAA
AAAGCAGAATGAGAATCAACGGAGCATTGCCAATATTGTCTTGAAAAAAACAAAGACGTGGCACAACTTGCATTTCGTCT
CTGCGTTACTGTTTGGAGCTTTGTTTGTGTCTTACATGGTTAGGAGCAAAAAATGATCCAAAGGAAGGAATCGCCGAAAA
GAAACTTCCGCTGCAAGCAACTGAGAGTCTGTTCTATTTT
>AT4G23530.1 | chr4:12280362-12283361 FORWARD LENGTH=3000
TCTTGTAAATCCTCAATAACAACAAAAACTTTTCTCTTTTTTCTTTTCTTTGGCGATTTTTAGTCTTAAAAACTAATCTT
TCAAAAATATTGATGTGTATAATCTACAAATCGTATACGTACACACCAATGTTACTGTTTTTGGTATATGATGATCACTG
CAAAACTCTATTACTGAGATTAGATTCATGTTGCTTTCCTGAATCTGTTCTTCTGTGGCTTTCGTGTCTCTTTTCCTGAC
TTGTGATTGTTTCCAGAAGCTTCCCTTTGTTTTCCGAAGCTTCTGTTACCGGGGCGCTGTGGTCCTGTTCTACTTTGATT
AATGTCGGAAGCAGGTGTGTGTTGTTGATATGTTCTCTTTTGCCGTTTGAATTTGTTGCCATCTTGTTTGGCTGTAGTTT
CTGATGAAGCTTCTCTGTAATTTCTTTTCCGCGGCCTGTAAGAAAGAACCAATTGTTATTTTGTATGCATATAATGAGCA
AGCAGTGATTTGATTGGATGTGTTCTTGATCTCGGGATTATAATTGATGTTCTTAAGGATCTTACCCTCTGGATGGATCG
ATGGATGTAGTCTGTGACTCATTGGTCTCTTCTTTGTCTTTTGATTTCCCCGAACGGTTCTGCACATTGAGATGAAAGTT
GCGAAATGATGCAGACGTTTCTTTCAATTTATACTATTCGAATCTTCAAGCAAATTTACAGAGGAGAGAGAGGAACCTCT
AAAACTGTCTCGATGAAACTCTTGTGCTTGTCTGGTGTGGCTAACTGGACTGCGCGGGTGCCGCACTTCCTTACCATAAT
CTCAACTATGATCGTTACCTATATGCACATTTTTCGTAAGGCAAACTACCCGTTTTGAGGAAGGAGAGGAACTGAAATCA
CTTGGAAACTAAAGTCAAGCACTATCCTCATTATTTACCTTCGACTTAAAATAATGTCTTGAAACAGACGACCAGGGGAG
AATTTCGTATAAGAGGTTCTGCAGTAGACTGTGCAAGTCCTGAGCTTGCGATGTTGAGACTAAAACTTTCACAAAACCTA
AAACAGCCTGGAGATACATGAAGACGCATGAGAAACTTAGGGAGAAAACCAAAAGTACATATTAAGTAGAGCAACAACAT
CTTGGGGTCTGATTAAAAAGGCATAAGGTAGACTTACTTTTATAATCTCAATGGATTTAGTGTGAAGCAATGATAAAACA
GATGAAAGAAGCTCAGGTGACGATAGGCATATCTCAGGGTCTTTGTATACCAAGGCAGATAATGCAGACACTGCTCCACT
CCTTATGTGCGGCGACGTTCCAGAAATATAACCCGTTATCTGAAGATTCATGGATGCTAATTGGTTATTTGAGCGGTAAC
GAAAGTGGATTAAAATAGTTATGGCGAGCTCATCTCATGTACTTACCATGTTAATCAATTTGGGACAAAGTTCATCACTG
GTGATAGATGATGAATTTTTCAGGGTGGTATACACCATAACCAGTGTATCACAAGCTGCTTTCCTATGTTCTTCTTTCCC
CTGTATATGCAAAGGCAAGATAATGTTAAGTAGTTGAGTAATTGTATTGTTTCCCTATGCACCAACAAACTAACATAGCA
ACGAAGCAAACAGTATATTTACCTCTTTAAGTGTCAGGATCATCTCGTTCAGAATAAGGAAAGCCTTCTCATTCTCCTCC
TCGGTGCTTGACTGCAAAAAAAATGTAAACATCAAAAATACAGAAATTGTCTTCATAAGGCAAGATTGAATTATACATTA
TTACATTTTCTAAAACAGAGCATGGGGATATACTCAAACAATGGATATTTACCGATATCAAGTTACAAAAGTAAAATATT
TAACCTGAATTCCATGAGCCATTAGGACGTGGAGACATGCAAATCGGCTTCTAGAAGAAGCCGCATCCTCTGGAGTTTTA
TGGCTGAGTAACATCTCTATCACCTCTGCAAAATGAGATGCACAAAACCAACCATGTTCCTGCACCGACGAACATAAGCA
TGAGGGCCACCCAGTGAACAGTATAAGAGCAACTGCAACAAGCTTAGATGGGGTAACCAACCTGTAGAACTCTGCTCAGA
GTATCATATGCCCCATAAAGATCAGCCTCGTCGGTGGCCTAAACCGAAAACAACTCATGTATCAGCCTCTACATAAGAAA
ATTCTCTAAGCTCAAGTTTAGAAACATACCTGAAAACTTTGGCGAACAAGATTATAAATCAACTCAATAAGATCTTCCTT
GGCTCCTTCAACAAATGAAGATGCAAGATCCAGCACAGCACTCCTGCAAGCAAATGCCAGTGAAAAAGGTCATACGAGGT
ATAGGAGAAGAGGAGAAATAACTAGATATACATATGGATCTCATGCTATTACCGTATCCAATAATATTCAAGAAATTTAA
CAAGTCAGGCAAGAGATTTTACGAGGATGAGTTTCATAATAGAAGTAAATATAACAGAACGACTAGAACTATACCTCTTT
AACTGTGTCTTTGTGGAACTGCAGTTTTCTTTTTCTTCATCGACAGAATCATTCGATTGATTGACCTGCCCCTCAGTCTC
GCTTTCACCGGCAGGATCAAACTTATTTAGCAAGGATATCAGAATCTTTTTCCTAACTGACGAATCCAGAGTAGAAGCTA
AGCATCCAATTGCAGCCTGCCATTTCAAGATCATTAGCTATATACTGTTTTCTTCAGCCTATCAAAAGTTCAATTATTAG
GTGAAAGTTTACATCATATACGACATTAATTGACAATATACTAACAAGAGTTTGAGCAACAAATACATTTAGAGTATTTT
TCATGCTTATAAATAGTTTCTGCTTTAAAGTTGTTACCCTCTACAGTCTATGAGCAGACAAGGAGTCAATCAAAAATTAA
ACTCACCAAAAAATGCTATTTCCCTAGCCAAAAAAATATCTAGAGTATGTGTAAGTGTTTTCCTCTAAAACAGAGACAAT
GGAGGATCTGAAACCAATTTGATATAAGTTTATAATGCAG
>AT4G23540.1 | chr4:12277547-12280546 REVERSE LENGTH=3000
ATCTAATCTCAGTAATAGAGTTTTGCAGTGATCATCATATACCAAAAACAGTAACATTGGTGTGTACGTATACGATTTGT
AGATTATACACATCAATATTTTTGAAAGATTAGTTTTTAAGACTAAAAATCGCCAAAGAAAAGAAAAAAGAGAAAAGTTT
TTGTTGTTATTGAGGATTTACAAGATTAGATTGCAGGAGCTTGCTCAAGCAGTGAAACAATCTCAATCCTGCTTCTCACC
AATCTATGGAACACTTGCCTCACTTGTCTCTGCAAATCCTCCAATCCCACTTCCATTCGCCGGCAAATCTCCTCCATCTC
ATCCACCTTCTCCGCAACTTCCACCTCCTCTTCTTCATCTGCCGGAAACCTAAACCTCTCCGCGAATTCCATTAAAGATA
ACCCAATCTTCTCCATCCTCTGCATCTCCTCCATCAATCCACCACCACCACAACGCTTCTCCTTCCGTTTTATCTCTTCA
CCAATCCTCTCCTGAATACTCATAGCGGCGCTAGCCCAATTCTGGTGTTTTGGAAGCGGCAATGGCGCCACAAGAACACT
GCTTGTCTGACAAGGAACCGCCGCCACTAGCACCCACATCACCAGAACCATAACACTGCTCATTATGTAAACCGGCATTG
CCGGTCCGGAAGCTTCAGCTCCACGTGGCAGCACCAGATTGGCCACCATCGCCTGAATCTGCTTCGAAGCAGACCAATTC
TTGCTGACGACTTGGCCATATAATCCTCCTCCGGTGACATTGCTACGCGTTCCAAACGACCAAGACCGTGACGTCGTCCT
TCTTTGGTTACTGCAACCACTTCCTCCACTGTTTCTATCTCTCCTCTCATCAGCGTTTAAGCCAATGAGGAGACTTGTTA
AAGCACGCTTAGCTCTACGAACGCTTCCGTCACATAACGGCCGTTGCTTAAGCGCCGTGACAGCTATCTCCGCAAAACGT
CGGCTCTGTCTAACGGAATCAATCCCGTTAACGACGGCGTTACATAAATCTAACGCCTTTAAAATCCGATCAAGCATTTC
CGGCAAAACCCTTTCTAAAGACGGCGATTTCGAGATCTGGGTCGTGCTCAACACCGCCTTGAACTCTGCTTCACAGGACA
TAAAAACATCTAGAAGATTCTGTAACCAAGGGATCGAGAGAATCGGATCAGACGGCTGAGAGACGGCGGAAGAGGAGGAG
GAAGGAGGCGGAGATGGAGATGTGATTAAATCCGAGAAACGTTCGGCTACGTGTTTCTGGAAATACTCGAGTTCTTCGAG
CTCTTGCTCGTGATTGACATCCATGGAGACGATCTGATTACGGCGGATGCTGATTCGACTCAGGAATGAGCCTTGAAATT
CCGTCGCACGAGCCATTAGAGTGTAGTGTGTTGTGATATGAATCAAAAGCAACAGTGAGTGAATTTTTCCGGAGATAAAG
GAGAGGTTTTTTTGAAGAATTGGGGAAAAAAGAGGTTTTGGGGATTTTAGAAGAAAGAAGGAGGAAGTGATGATATTAAG
GAAGGAACCGAATTGGTGGTAAACATGTCTTGTCGGAGAGAGAGACAAGACTTGTTTTCAATGTTTTAAGTTTATTTTTA
GGTTTTGTTTCTTTGGGACTCGGGAAGTGAAGAATATTCGTCTTTGGTCACTTGGCGACTTTTTCTTTCTTTTATACATC
CTCATGACGTCATTTTATCTCAAAATGAAAAGAAACTTGTCAATATTTTATCTTTTTGGGACTAACAAGTCATACTATAG
GCCAAAAAAAAACACTATTTCTATTTTTGAAGTTATCTGAAAACTAATTTTGCTAGGTCATATTTGCTAGGTCATAAAAA
GCCAAATAAAAATATGCAGAATAGTTTCACAATGAAATAATATTCTACTTTTTCAATTAGGCTTGTGAGAGGTATCAATG
AAGAAAAAGCAATGGTAGGTTAGTTTTTAAGAAGGAAAAAGAAGCATGTGAGGTTAGTATTTTCTCTCTTCATTAATTTA
CTCTCGTTCTATCTAATGTATATGTCACTAAAGCGGTAGATATATCATTACAACATAGTTTTATTTGGACCGAATTTAAT
AGGTACTTTATGTTTCACCAAACAGATCTCGTGGACATAATTTTCGCTTTCGCATGTGGCAAAGTTAGCCATGACCTTGA
CAAAAGTAGGAAAGAAAATTTGTTAATCTCAAGAATACTGTTATAGTGAGCAACTACTGATTAGGTTCTGGCAAAAATGA
TCATATATTTATAATTGGTTCTTATATGGATAGAGTTAGTGTATGATCACGTTTATGAAAAGACGTTCAAGCGCCAGAAG
AAACCTGATTGATATGTAAAGAATGATGACTTAATCATCGCTTTTTTAGTAAAAGGTACTCAGACCCAGCTAGATCTCAT
ATGGTTCGGTGACGTAGAGGAAGCGTGTATGATAAAAATAAGGATACATCACAAATTTGCTCGTATAATTTTTTTTTAAA
CCAAATTTTTTTTGAAGTCTCAAATCACAGAAAAGGATAAGCATTAGAAGTTAAAAAACATGAAAACTATTTGAAAAACG
AAACATATAAAAATCAACTTTTGAAAACTATATATTTATTTGGGGAGAACTAATTTGTTGATGCAAAAGTAAATAGAAGT
GAGAACAAACGGATCGGATACTTTGACCAAGTGACGTCTCCCTTTGTAGTTATTTGGAGTCATTTGTATTTGTATAATTT
GTTTATTTTTGTTTTGAAAGTTTTTTAATTATTAACCATTTAGTTTATATCAAATATACTTGCATAGATTAACTGATCAA
GTAACATATAATCTAGAAAAATGATATTGGTTATGAAAAAATGTTATACTCTGATTTTACAGATTTATTAATGAAAAATC
AAGAATGTTGATAGTTTTTACAAAAATTATTTTTCGTCAGAAGTGACATCAATCAGTTAAAAAATCGATTCTTTACTAAA
TTACTTTACTCTGAATATCAAACTGCCCGGATAATTATAA
>AT4G23550.1 | chr4:12293089-12296088 FORWARD LENGTH=3000
AGAGCATTAGGTGTATGTATATATATATATATATATATATATATATATATTCAAAATTATATTATAGTTTTAGCCATTGA
GGAAAATGTATATTTATGTCTAGTCTCTGGAGATTAGAGCGTCGTAATTTTCGTCTTGTTTCCAACTTAAGCCTTAACCA
ATATAATTCGGATTTTCTTGTTATACAAATTGGTAAGAAGACAATCCACAAGAAGTGAAGTGTCTAACGTGAAAACATAT
AGTAAATAAGAATGAACTATATATAATGTATCATAAAAAATCTATACAATACAATGATATAAGAAAACCTATATAGACAT
CTGTAATTAAATAGTTTTCATTTTAGCTAAGATATACGATTCAATGATATATATGTGAGTGTGTGTATGTGTGTAGGTAT
ATACATCTATATAGAGATATATGTTTAAAGCAAACGATACATCCCCTGACTAATTATTTAAGTTTGTAGTCATAATAGTT
TGTTGATGAGTAATGATTCTTCTTTGCTAATATTTGTTTCCCCACAACCAATCTAAACGTGAGTTTATCCGGAAGAACTG
ATTAGAGCTGCAACAGGTCCAATAAAGGCGGCGTTGATGTAAGTTGTGGGCTCAGCATGAGAGTAATCTGATTTTTTGTC
GCTATACTGATCGGATGAATTCGGTCCGCCCACAATTGCACCAATATGCACATTCGGGTTTGGTGTATCAGAATTGTAGT
ATGAATATCCTCCATTACAGTCAATTTTCTCCGGTTTAGATTGGATCGATGGTAAAGATGAGCCTCTATGATGAGGTTGT
GTTGGATACTTTGTCCCAAATCCGACCATGTAAGACATTTTCATTGGATTATTTCCAAGGATATAATCAACCTGAATATT
AAACCGGTTGATTAAGAACATGAAAATGGTGTACAGAACCGGACAAGGTGGAAATAATTTATTTACCTGTGATTTGGCAA
AATTTCGAATTTGAGATACGGTGAACTTGGTCGAACCGCACTGGATTGAACCAACCCCGGCTTTGGTAAGAGTTTTTGAG
TAATGGAACAAAACAGTTGTAGCCGTTGTTACATATTGTAAGTTGCTACTGTCTCTAATAAACAAAAGGCCACCTGAATA
AACAAAAAGAAAAAGAAATGTAATAAGAAAGCCAACACCAAAAGAAAAAAACTCAAAACCAATTAACCATTTATTTAGCT
AACTAGTGAAAATTACCAGGAGTTGGTTTAATTTGTTGAGAGCTACTTCCTGGCATCATTGCACAGACGAAGGATTCAAC
ATCGGACTTAAATTTTGCCAAGTCATTTGCCCCGTTGTAAAACTCCTTTAAATTAGAAATCAACAAGAAAAATATTAATT
TAGATCCACTTAATTAACGTTTATAGAATTTAGCTAAGTCGGTTTAGTTATATATATACTAACCGATACGAGTAAAGCTT
GAGCGCCGACGAATTTGTTGTCCCAACTGAATTCATTAACGGCTTGGCTCCAATCTTTATTGCTTATAACATAATTTATG
TAAATTTTATCTCCTGTTGCTTTATATAGCCAAGCCGCAGCCCATAATAATTCATCCTAATTTAAAATTAAAAGTGTCTT
GTTAGTAACTTATTTACGTACGTAACATAAATATATCCGTAGTTTATCGGTTTAATCTATGTATACCGGTTTGATTTGAT
TTTATTACCTGGTAGCCGGAGTAGGAGCAGTAGAAAGGGCAAGATGCTTGATAAGAACCTCTGTACTTATCAGCAAATTC
AAATAGCTGCATAAAATAGATAAAGCTACGTTACATCACGATTGAACTAATGTAATGGTTTCTTTGGACTTGATGTGTAA
ATATACTCACGGTTTTTGCATGGTTTAATAGTGTGGATGAATAAGTAGAATCGACCGATTTGAAAACAAGTGAGGCCGCT
GCAAGAGCGGCTGCGGCTTCACCCGCGGCTTCAGAACCAGGGGAAGAGGAAGAGATACTGTAGAGAGTTCTTGATGTGTC
CATATCTTCTGGCCTCTCCCAACAACTATGATCTGAATTACCATCTCCCACCTTTTTGTATCCATTATAAAACAAAAGCA
ATAATAAGTATTTGAATTTTGATAGTGAATTTTTTGGTATGAAATATAGAAGATACGAGATATATATACTATTAGAATGT
GTAAACCAGGGAAAAGGTTGTTTACCTGGGTATATAGCATGTTGGGAGATGTATGAGCGCGTAGGATGAAATCGGTTCCC
CATTTGATAGTAGACCGGAGATAACCGAGCTGGTTAACGGAAGAAATCTCATTTTGGTATTCAATTGCAGCCCAACTTAA
CAAGGTTGTGGTAAATGACATTGGCCACACAAATTTTACATTGTCACCAGCATCGTAATATCCTCCAATTAAATTCACCT
AGAGAATAAAAAAAAATAAAAAAAAAGTGCCAAATTATAGATAAAATAAGGTTCAACTTTGGAAGAAATATCTGCATATA
GAGTTGTGTAAGAATATAGGCAGCTTACATTAGCAAGTGAACCATCAGAGAGGGCAGAATCGGCTCGCCATTTAACTCGT
TGGTTAGTCGGGAGTTTACCGGATCGTTGGCCTTCAAAGAACAAGATTGACTTGTTAAGTGCATCTCCATATTCAAGAGC
TTCCAAGCTTTCAAAAGCCAAGAACATCCCAACTAACATTAACACCAAGAGCTTTCCCATTATTTATTAATAAAACTTTT
TAAAGAAGTGTTTCTCTTTTGAAATGGGTTTTGAGAGTTTCTTGATTTTGCATGAAATGTGACTCATGAGGGTATTTATA
GATATTGCATGGAAGTTAAGTTGGGTACGTAATGTCATGTCATGAGATGTTTCACGTAATTTTAGGGTAATTTGGCTGCA
CTGTTTTTATTTTCTCTAACAAGAATTAAGTTTCGATGATTACGGACTTACAAGTAAAGGTTTTCGATATAGCAAGTTGT
AGTTAAACATTTCACATCGTATATTTTTTCCTAACCACCA
>AT4G23560.1 | chr4:12290633-12293632 REVERSE LENGTH=3000
ACTCACGTTTAGATTGGTTGTGGGGAAACAAATATTAGCAAAGAAGAATCATTACTCATCAACAAACTATTATGACTACA
AACTTAAATAATTAGTCAGGGGATGTATCGTTTGCTTTAAACATATATCTCTATATAGATGTATATACCTACACACATAC
ACACACTCACATATATATCATTGAATCGTATATCTTAGCTAAAATGAAAACTATTTAATTACAGATGTCTATATAGGTTT
TCTTATATCATTGTATTGTATAGATTTTTTATGATACATTATATATAGTTCATTCTTATTTACTATATGTTTTCACGTTA
GACACTTCACTTCTTGTGGATTGTCTTCTTACCAATTTGTATAACAAGAAAATCCGAATTATATTGGTTAAGGCTTAAGT
TGGAAACAAGACGAAAATTACGACGCTCTAATCTCCAGAGACTAGACATAAATATACATTTTCCTCAATGGCTAAAACTA
TAATATAATTTTGAATATATATATATATATATATATATATATATATACATACACCTAATGCTCTCTAGTAATTCCATAAA
TACCCACTGAAGAACTCTTGGCTATTCAATAGTTCATCGAAGTCACCGGTAAAACTTGGAAAAGTTCCGCTCCCGGACAT
CAAATCCGATGGTAAACCGTTACTCAAGCGGCGGCCCTCGATTGCTCCAGCCGCTTGGTGCGTACTCGTTTCCGCAACGC
TCATTTCTTGAACCGCAACAGAAGATTCATCAGCGGATGGGATCATAGGATTACTTGTAGGGGAAGAAACAACTTCTTTT
TCGGATTTTTTGGTTAAGGTTGGTTTGGGTTGGGAAGTTTTTGCTCGAGTCGAACCGGCTAATGAGTTTCTCCGGGTTGG
TAGTTCATGATTGTGCTCATTAGTGTATGTTATGGTGAATTTCTCCGGGTTTTGAGGATTTCTTTCGACTTGTTTTCTTG
CCAAACACCCTTTTGAGCTACTGCATCTGTAATAACTCCTGAAAAAAAAGAAACACCAAAATTGAAAGATTAGTAAACCG
GTTATGTTTGATTAGGAGAAAGGAAGATGAGATTAAACCGGGATTGGTTAAAGACCTTGGGTATGGAGATCCTTTGATGG
GTTTCTGCCCGTATTTACGCCACGCCCATGCGTCCGACAACAGATTCTCTTCTTTCACTTGCTCAACAACTCTCTTCTGT
TGATTCTTCTTGCTGTCCAAATTCAAACTTATATTATTTATTTATGATCTAATTATTCAACAAGGAGCATATATATGTAT
ATTTATACGAATTATATAACAAAACGCGTATGCGTTACTATTTATTTTACTAATGATTTATACTAGTAACTAAGACAACT
TAAACCCAATTTTCTTATATGATTAATTTGATAAGAATATTTTAGAACCAAATTTCGCATTTTAAAGAACCCTCTTAAAG
AACTTCAAGAATACTGACCTTTTCTTTGATTTGGATTCTGAAATTCGGATATGATCAGCTCTTGATCCGTTGGATAAAAG
ACAACCATGTGATCGTTGTTTCTTGTCATCTCGGAAAGGTTTTGAATCTTCAGGGAGAGAGACCGAGCTTGTGAGGATCG
TTTGTGTGGAGAAAGGGTAAAAGGGTTTGTAAAGTTCACCGAGCTCATCTAAGCCACTTGTCTCCATCTCCGGTTCGTAG
AAACTAGACGTCTCCATCGGTAGGCAAAACGAAGGTGAAAACGTACCGGAACTTTCGCCGGAAAACGCGTCTCCGGAGCC
GGAGTAGCCTCTGACTATTGCTTCTAGGTCTCCTTCGTCCATATAAGCCACCTCACCCATATATCTCTCTCTTTTCGAGT
TTTTGTTTCCTCTTTTATCTCTTTTGGTGGGTTGGTGTACAAGTACATATGACGAGAACAAGCCTTTTGGGAAACAGCGG
TTTATATAAAGAAGGAAATAAGATTAGATTGTTTGTGGTTTAGGGTGTTTTCGTTTCCCATGTGAACCCGTTAAGTCATT
AAACTTTTAAAATTTATTGTGTTGACTTTTGAAAAAGTCAATTCGTACCTAAATGTTTAGAAAATTTTAATAAAGTAACA
TTAACTTGTCAAATATCCATCTCCGACAAAATATCTCAAATTATAAATCATACACAACATTCAGGAAAGTCCATCTTACT
ATTAAATATTGAAAATATAACAATATGAATATATGATTATATATAACTAAAAAAAGGAATTTGACAATATGTCTTTTGGA
ATATATATGAAGTAGAGAGAATTTAAATATCATTGCTTTAACTAAATTAAATATTTAAAGCGGCATTTGTACATGCATAT
GCATGAGTATGACATATAGTAGTTTTTTTTTTAATTATCTTTTGTCGTCATGGTAATTTCTTTATTTGATCGAGGTTTTG
TCACTAGTTTCATGATACTTGTATAATTATGTATGTGTTTAATGGGGCACGTAAGTCTATTAGCTTACCTTGTGTTCACG
TAACGAGCCACTGAAATTAAATAAACTTATAGAATAATGCTGCAAGTATGATCTATACCGTAAGCTTCTTTTGATAAATA
TTTAAAAATAATTTGGGAGGGTATTAATAATACTGTATTATCACTTCATCTTAAGCCTTGTGGTAATATATATAGATTGG
TCCAATAACCCCACGCCTCTATCATAGAATAGGGATGGATACCTTTAATCCCATAGCACAAAATCTTCCCAACTAAGACT
AAAGAAAGATTCTCCAATATATAATATCTTCTTCTATTTTTTTGCTTTTTTTTGTAATAATGATTATTCGCTGTGTTAAT
ATTGATATGTTAACTTCTTATGTTTGTTTTTACTTACATCTAAATGACTTTCAACTGAATAACATATTCAAAAAATATAA
CAAATTTTTAACTTGTTACCTCAAAACTAGTTATGTTGAACACAATCATGGCAATATTTCGACATGAAATTAAGAAAACA
GAAATGATGTAACAAAGTATTGCCATCAAATAAAGTTTTT
>AT4G23570.1 | chr4:12302494-12305493 FORWARD LENGTH=3000
TCTGATATGATATGATGATCCTTTCCTTTTTATGCAGTTGTGAATTTTGCCTAAATGTAGACAAATCTTGAAACCTGGTC
CCTTTCTTCCTGTAATGAGGATCCTAAGGTTTTTGCTTTTTTGTTAAATATGGCTTTCTACCTCTGCTATGTTGTGACTT
GTGAGTTATATTGTCTTTAGGTCTCAACTTTTTTGTTTTTGTTTTTATTTGAGTATTCATAATTTCATCATGATCACTAT
TCTTTAGTTTTTGTTAAAACTTACTTAATTAGTCTACAAAACCAAATATATCCCAAGTATGGAGTTAAAAGTCAAAGAAT
TGAGTTAACCTCTCGATCGAGTTGTAAATTGTCACTTTAGAGTCGTCTCGATCGAGTTGTAAATTGTCACTTTAGAGTCG
TTTTAAACTTAAGTATGGAGAAAGTGATTTTTTATTAAAGAGTTATACAATATTTGTAATTATGAAAGGAACTACGTTAC
CGACTTGGTGTTGTCCAATGGTATATTTTCTAGGTAGAGATGTTGGATTCGACATCTTTAGAGATATGTTTTCTTTAAAA
GAAATGAATTTAACTTGTTGTAGATCCTGCTTCTCGAACATATAGAGCCTTCGAACTTAAACTTCCATATATTCCAAAGA
AATAAAAAACCCACGTTATTTGTGTAAAATTTTTACATCTCACAACCTTTATTTTCCGATAAAATTGTGATTTTTTAATA
TATATTGACATGGAATATTCTTTTGATTATGCAGGTGATCAGAGCATCGAGTCAATAATCCTTAATGTTCAATAATCCAA
TCAGCCGCACGTAATAGGAGAAGAAATCTATTTGTTTTTAAGGCCGCCTATGATCTATATATATGAACTACCCACACCTG
TTTTAACTAACAAAATCTAAAGTTTTCTCAACTAGCCAAAAAAAACCCTAAAAGGCTCTGATCCAATTTCATCCGTCAAA
AATCTTATAATAAATGAACTATCTTAGGTTGACCAACGTATCTTCTTTGATCACCTTGATAAGAGAAAGATTTGGTTCAA
TCGGTGCCTTCGGCTTTGCCTTCAAGTTCGACAGCACCACCAGTATCTGTTGATGTCACCCCTGCGACTGCAGCACCAGC
TAAAGCCAAGTACATGTATTGTAGAAAACAATGCTAAGTTTTTAAGAATCATTAAATATATATCTCATATTCTTGAGTGT
TAAACAGACACGAGTACTACCAAAAAGACAGAGGAAGTTGTGGTAACTGTTTTTGCAAATTCAGATTGTATAGTGAGATT
AAGTAGCGAGGTTTTTTTGAAGTAAACGCCATTTGTTATCTCTCATGTGTATTTTTCCTTGTTTGATCTCTAATGTAACA
AAGTTAATAATGAAAGCCAAAAAAACAAAGCCAATTTGGCTTCTTGAAAGATTTGGGTGAAGATTTCATTAGAATGTTAC
ACCCACACTTAAATGAAAAACTTAACACTAAATATTGGAAGACATACTATGATGATACATATCCATATCAAGACTTTTTC
AAAGTCTTTACATCGGTAAAACATGTAAATAGTGGAAAAAATTGAGGCAGTTAACATTTTTAGTTGAATGATGAATGATT
TATCAAAGTGAGCCAGCTTTGCAACAAGAACTTGATAGTTACATGTTGCCAAATAAAATTGCAAAAAAAGAAGAAAAAAA
AATCTAAGACAAACAGTTCGACAAGACTATCAAAAAGAAAATGATAAATATTGCATGGGTGGTTGACAAAATTCACCAAA
CCGTAGCAGTAAGAGCATGCACTAAACCCACATAACCGTTTGGCGTTTTGGATATAAACACATTGTCAAACCACTCAAGC
GTTCCCCAAATTTCCCCATTTTGGTGTTTTTCAATCGCAATTTCCGCACACCAAATCTTTTTTTCCCTATCAACAAACAT
ATACTCCTCCCAAGAAATCGCCATTTTTCCACCATGATCCGCCAATTTAACATTTGAATGAGAAGTAGGCAAACTAGGCA
ATCTTCCCAAGCCCTTCAAAATTGTCCATGCTCTATTCTTGAGGTCATACCAACGTATCTCCCCCTCACAGTAACGGTAG
AACACGTTCTCTACCACACAATAAGATGATGATGACGACAGACTCCATCCATTATTCATACATATGTCTGCCTCTCTCCA
TTTACCTTTATGCATCTTGTAAGTCACATCTTTTTCATCAGACTTCACATAGACGGTTCCTTGATAACTTACGCTTAAGT
ACTCAGAGCCTTTGCATATCTCCTCGCTAGGGATCTGTAGAAACTCCCAAGTTTGAGTCTTCGTATCAAAAATCTCCATC
CAGTTCATTGTATCGAGATTGTCGCAGCCTCCCGTAACATATATTCTCCCATCAAGAGTACAAGCAGATGGAAACACACG
GCCCACCCGCATGCTTGGAGCTTCATGCCATGTGTGAGAACGAGAGTTCATAATCATAACGCTAGACAAAGCGTTATAAG
TCTTTGATCCAGTGGCATATATCGAAACGTTTTTATTCTTTGATCCACCGCCAATGGCATATACATCAGGACCAACCACT
ACAACACCCGGCAGGGATGGGGAGGTAAAACTGGGAGATGAAATCGGAACCAAAACGTTTTTGGAGCTATGTGGTCTGTG
GCACAGAATGAACCAATGTAGTAGTTCAGAATCGGTACGGAGTCGTAAGCACGCGTAAAGACAACTCTCGGTTCGGCCTA
AGAGGATTCGGGTTTGGTAAAGCTCCGTTGAAGCAAGAAGAGAGCGAAATGTTTTGGAGACTAATGAGAGAGTTGGATAA
TGTAATCTTGAGATGCGAGCTAAGCAGTTTAATACCAAATCATCAGGAAGCATTAGAAAACTTCTTCTAGTTCTTTTAAT
CGGGGGCTCTTCTCCATATTCCATGGTTGTTGATCACTTTTTTTCTCTTAAGGTTTAAGGTTGCTTGTTAAGTAAGAAGA
TTTCTATAACAAAAACGTATATTCTGTTTCGTTCTTTGTG
>AT4G23570.3 | chr4:12302494-12305493 FORWARD LENGTH=3000
TCTGATATGATATGATGATCCTTTCCTTTTTATGCAGTTGTGAATTTTGCCTAAATGTAGACAAATCTTGAAACCTGGTC
CCTTTCTTCCTGTAATGAGGATCCTAAGGTTTTTGCTTTTTTGTTAAATATGGCTTTCTACCTCTGCTATGTTGTGACTT
GTGAGTTATATTGTCTTTAGGTCTCAACTTTTTTGTTTTTGTTTTTATTTGAGTATTCATAATTTCATCATGATCACTAT
TCTTTAGTTTTTGTTAAAACTTACTTAATTAGTCTACAAAACCAAATATATCCCAAGTATGGAGTTAAAAGTCAAAGAAT
TGAGTTAACCTCTCGATCGAGTTGTAAATTGTCACTTTAGAGTCGTCTCGATCGAGTTGTAAATTGTCACTTTAGAGTCG
TTTTAAACTTAAGTATGGAGAAAGTGATTTTTTATTAAAGAGTTATACAATATTTGTAATTATGAAAGGAACTACGTTAC
CGACTTGGTGTTGTCCAATGGTATATTTTCTAGGTAGAGATGTTGGATTCGACATCTTTAGAGATATGTTTTCTTTAAAA
GAAATGAATTTAACTTGTTGTAGATCCTGCTTCTCGAACATATAGAGCCTTCGAACTTAAACTTCCATATATTCCAAAGA
AATAAAAAACCCACGTTATTTGTGTAAAATTTTTACATCTCACAACCTTTATTTTCCGATAAAATTGTGATTTTTTAATA
TATATTGACATGGAATATTCTTTTGATTATGCAGGTGATCAGAGCATCGAGTCAATAATCCTTAATGTTCAATAATCCAA
TCAGCCGCACGTAATAGGAGAAGAAATCTATTTGTTTTTAAGGCCGCCTATGATCTATATATATGAACTACCCACACCTG
TTTTAACTAACAAAATCTAAAGTTTTCTCAACTAGCCAAAAAAAACCCTAAAAGGCTCTGATCCAATTTCATCCGTCAAA
AATCTTATAATAAATGAACTATCTTAGGTTGACCAACGTATCTTCTTTGATCACCTTGATAAGAGAAAGATTTGGTTCAA
TCGGTGCCTTCGGCTTTGCCTTCAAGTTCGACAGCACCACCAGTATCTGTTGATGTCACCCCTGCGACTGCAGCACCAGC
TAAAGCCAAGTACATGTATTGTAGAAAACAATGCTAAGTTTTTAAGAATCATTAAATATATATCTCATATTCTTGAGTGT
TAAACAGACACGAGTACTACCAAAAAGACAGAGGAAGTTGTGGTAACTGTTTTTGCAAATTCAGATTGTATAGTGAGATT
AAGTAGCGAGGTTTTTTTGAAGTAAACGCCATTTGTTATCTCTCATGTGTATTTTTCCTTGTTTGATCTCTAATGTAACA
AAGTTAATAATGAAAGCCAAAAAAACAAAGCCAATTTGGCTTCTTGAAAGATTTGGGTGAAGATTTCATTAGAATGTTAC
ACCCACACTTAAATGAAAAACTTAACACTAAATATTGGAAGACATACTATGATGATACATATCCATATCAAGACTTTTTC
AAAGTCTTTACATCGGTAAAACATGTAAATAGTGGAAAAAATTGAGGCAGTTAACATTTTTAGTTGAATGATGAATGATT
TATCAAAGTGAGCCAGCTTTGCAACAAGAACTTGATAGTTACATGTTGCCAAATAAAATTGCAAAAAAAGAAGAAAAAAA
AATCTAAGACAAACAGTTCGACAAGACTATCAAAAAGAAAATGATAAATATTGCATGGGTGGTTGACAAAATTCACCAAA
CCGTAGCAGTAAGAGCATGCACTAAACCCACATAACCGTTTGGCGTTTTGGATATAAACACATTGTCAAACCACTCAAGC
GTTCCCCAAATTTCCCCATTTTGGTGTTTTTCAATCGCAATTTCCGCACACCAAATCTTTTTTTCCCTATCAACAAACAT
ATACTCCTCCCAAGAAATCGCCATTTTTCCACCATGATCCGCCAATTTAACATTTGAATGAGAAGTAGGCAAACTAGGCA
ATCTTCCCAAGCCCTTCAAAATTGTCCATGCTCTATTCTTGAGGTCATACCAACGTATCTCCCCCTCACAGTAACGGTAG
AACACGTTCTCTACCACACAATAAGATGATGATGACGACAGACTCCATCCATTATTCATACATATGTCTGCCTCTCTCCA
TTTACCTTTATGCATCTTGTAAGTCACATCTTTTTCATCAGACTTCACATAGACGGTTCCTTGATAACTTACGCTTAAGT
ACTCAGAGCCTTTGCATATCTCCTCGCTAGGGATCTGTAGAAACTCCCAAGTTTGAGTCTTCGTATCAAAAATCTCCATC
CAGTTCATTGTATCGAGATTGTCGCAGCCTCCCGTAACATATATTCTCCCATCAAGAGTACAAGCAGATGGAAACACACG
GCCCACCCGCATGCTTGGAGCTTCATGCCATGTGTGAGAACGAGAGTTCATAATCATAACGCTAGACAAAGCGTTATAAG
TCTTTGATCCAGTGGCATATATCGAAACGTTTTTATTCTTTGATCCACCGCCAATGGCATATACATCAGGACCAACCACT
ACAACACCCGGCAGGGATGGGGAGGTAAAACTGGGAGATGAAATCGGAACCAAAACGTTTTTGGAGCTATGTGGTCTGTG
GCACAGAATGAACCAATGTAGTAGTTCAGAATCGGTACGGAGTCGTAAGCACGCGTAAAGACAACTCTCGGTTCGGCCTA
AGAGGATTCGGGTTTGGTAAAGCTCCGTTGAAGCAAGAAGAGAGCGAAATGTTTTGGAGACTAATGAGAGAGTTGGATAA
TGTAATCTTGAGATGCGAGCTAAGCAGTTTAATACCAAATCATCAGGAAGCATTAGAAAACTTCTTCTAGTTCTTTTAAT
CGGGGGCTCTTCTCCATATTCCATGGTTGTTGATCACTTTTTTTCTCTTAAGGTTTAAGGTTGCTTGTTAAGTAAGAAGA
TTTCTATAACAAAAACGTATATTCTGTTTCGTTCTTTGTG
>AT4G23570.2 | chr4:12302494-12305493 FORWARD LENGTH=3000
TCTGATATGATATGATGATCCTTTCCTTTTTATGCAGTTGTGAATTTTGCCTAAATGTAGACAAATCTTGAAACCTGGTC
CCTTTCTTCCTGTAATGAGGATCCTAAGGTTTTTGCTTTTTTGTTAAATATGGCTTTCTACCTCTGCTATGTTGTGACTT
GTGAGTTATATTGTCTTTAGGTCTCAACTTTTTTGTTTTTGTTTTTATTTGAGTATTCATAATTTCATCATGATCACTAT
TCTTTAGTTTTTGTTAAAACTTACTTAATTAGTCTACAAAACCAAATATATCCCAAGTATGGAGTTAAAAGTCAAAGAAT
TGAGTTAACCTCTCGATCGAGTTGTAAATTGTCACTTTAGAGTCGTCTCGATCGAGTTGTAAATTGTCACTTTAGAGTCG
TTTTAAACTTAAGTATGGAGAAAGTGATTTTTTATTAAAGAGTTATACAATATTTGTAATTATGAAAGGAACTACGTTAC
CGACTTGGTGTTGTCCAATGGTATATTTTCTAGGTAGAGATGTTGGATTCGACATCTTTAGAGATATGTTTTCTTTAAAA
GAAATGAATTTAACTTGTTGTAGATCCTGCTTCTCGAACATATAGAGCCTTCGAACTTAAACTTCCATATATTCCAAAGA
AATAAAAAACCCACGTTATTTGTGTAAAATTTTTACATCTCACAACCTTTATTTTCCGATAAAATTGTGATTTTTTAATA
TATATTGACATGGAATATTCTTTTGATTATGCAGGTGATCAGAGCATCGAGTCAATAATCCTTAATGTTCAATAATCCAA
TCAGCCGCACGTAATAGGAGAAGAAATCTATTTGTTTTTAAGGCCGCCTATGATCTATATATATGAACTACCCACACCTG
TTTTAACTAACAAAATCTAAAGTTTTCTCAACTAGCCAAAAAAAACCCTAAAAGGCTCTGATCCAATTTCATCCGTCAAA
AATCTTATAATAAATGAACTATCTTAGGTTGACCAACGTATCTTCTTTGATCACCTTGATAAGAGAAAGATTTGGTTCAA
TCGGTGCCTTCGGCTTTGCCTTCAAGTTCGACAGCACCACCAGTATCTGTTGATGTCACCCCTGCGACTGCAGCACCAGC
TAAAGCCAAGTACATGTATTGTAGAAAACAATGCTAAGTTTTTAAGAATCATTAAATATATATCTCATATTCTTGAGTGT
TAAACAGACACGAGTACTACCAAAAAGACAGAGGAAGTTGTGGTAACTGTTTTTGCAAATTCAGATTGTATAGTGAGATT
AAGTAGCGAGGTTTTTTTGAAGTAAACGCCATTTGTTATCTCTCATGTGTATTTTTCCTTGTTTGATCTCTAATGTAACA
AAGTTAATAATGAAAGCCAAAAAAACAAAGCCAATTTGGCTTCTTGAAAGATTTGGGTGAAGATTTCATTAGAATGTTAC
ACCCACACTTAAATGAAAAACTTAACACTAAATATTGGAAGACATACTATGATGATACATATCCATATCAAGACTTTTTC
AAAGTCTTTACATCGGTAAAACATGTAAATAGTGGAAAAAATTGAGGCAGTTAACATTTTTAGTTGAATGATGAATGATT
TATCAAAGTGAGCCAGCTTTGCAACAAGAACTTGATAGTTACATGTTGCCAAATAAAATTGCAAAAAAAGAAGAAAAAAA
AATCTAAGACAAACAGTTCGACAAGACTATCAAAAAGAAAATGATAAATATTGCATGGGTGGTTGACAAAATTCACCAAA
CCGTAGCAGTAAGAGCATGCACTAAACCCACATAACCGTTTGGCGTTTTGGATATAAACACATTGTCAAACCACTCAAGC
GTTCCCCAAATTTCCCCATTTTGGTGTTTTTCAATCGCAATTTCCGCACACCAAATCTTTTTTTCCCTATCAACAAACAT
ATACTCCTCCCAAGAAATCGCCATTTTTCCACCATGATCCGCCAATTTAACATTTGAATGAGAAGTAGGCAAACTAGGCA
ATCTTCCCAAGCCCTTCAAAATTGTCCATGCTCTATTCTTGAGGTCATACCAACGTATCTCCCCCTCACAGTAACGGTAG
AACACGTTCTCTACCACACAATAAGATGATGATGACGACAGACTCCATCCATTATTCATACATATGTCTGCCTCTCTCCA
TTTACCTTTATGCATCTTGTAAGTCACATCTTTTTCATCAGACTTCACATAGACGGTTCCTTGATAACTTACGCTTAAGT
ACTCAGAGCCTTTGCATATCTCCTCGCTAGGGATCTGTAGAAACTCCCAAGTTTGAGTCTTCGTATCAAAAATCTCCATC
CAGTTCATTGTATCGAGATTGTCGCAGCCTCCCGTAACATATATTCTCCCATCAAGAGTACAAGCAGATGGAAACACACG
GCCCACCCGCATGCTTGGAGCTTCATGCCATGTGTGAGAACGAGAGTTCATAATCATAACGCTAGACAAAGCGTTATAAG
TCTTTGATCCAGTGGCATATATCGAAACGTTTTTATTCTTTGATCCACCGCCAATGGCATATACATCAGGACCAACCACT
ACAACACCCGGCAGGGATGGGGAGGTAAAACTGGGAGATGAAATCGGAACCAAAACGTTTTTGGAGCTATGTGGTCTGTG
GCACAGAATGAACCAATGTAGTAGTTCAGAATCGGTACGGAGTCGTAAGCACGCGTAAAGACAACTCTCGGTTCGGCCTA
AGAGGATTCGGGTTTGGTAAAGCTCCGTTGAAGCAAGAAGAGAGCGAAATGTTTTGGAGACTAATGAGAGAGTTGGATAA
TGTAATCTTGAGATGCGAGCTAAGCAGTTTAATACCAAATCATCAGGAAGCATTAGAAAACTTCTTCTAGTTCTTTTAAT
CGGGGGCTCTTCTCCATATTCCATGGTTGTTGATCACTTTTTTTCTCTTAAGGTTTAAGGTTGCTTGTTAAGTAAGAAGA
TTTCTATAACAAAAACGTATATTCTGTTTCGTTCTTTGTG
>AT4G23580.1 | chr4:12301246-12304245 REVERSE LENGTH=3000
ATTTTGTCAACCACCCATGCAATATTTATCATTTTCTTTTTGATAGTCTTGTCGAACTGTTTGTCTTAGATTTTTTTTTC
TTCTTTTTTTGCAATTTTATTTGGCAACATGTAACTATCAAGTTCTTGTTGCAAAGCTGGCTCACTTTGATAAATCATTC
ATCATTCAACTAAAAATGTTAACTGCCTCAATTTTTTCCACTATTTACATGTTTTACCGATGTAAAGACTTTGAAAAAGT
CTTGATATGGATATGTATCATCATAGTATGTCTTCCAATATTTAGTGTTAAGTTTTTCATTTAAGTGTGGGTGTAACATT
CTAATGAAATCTTCACCCAAATCTTTCAAGAAGCCAAATTGGCTTTGTTTTTTTGGCTTTCATTATTAACTTTGTTACAT
TAGAGATCAAACAAGGAAAAATACACATGAGAGATAACAAATGGCGTTTACTTCAAAAAAACCTCGCTACTTAATCTCAC
TATACAATCTGAATTTGCAAAAACAGTTACCACAACTTCCTCTGTCTTTTTGGTAGTACTCGTGTCTGTTTAACACTCAA
GAATATGAGATATATATTTAATGATTCTTAAAAACTTAGCATTGTTTTCTACAATACATGTACTTGGCTTTAGCTGGTGC
TGCAGTCGCAGGGGTGACATCAACAGATACTGGTGGTGCTGTCGAACTTGAAGGCAAAGCCGAAGGCACCGATTGAACCA
AATCTTTCTCTTATCAAGGTGATCAAAGAAGATACGTTGGTCAACCTAAGATAGTTCATTTATTATAAGATTTTTGACGG
ATGAAATTGGATCAGAGCCTTTTAGGGTTTTTTTTGGCTAGTTGAGAAAACTTTAGATTTTGTTAGTTAAAACAGGTGTG
GGTAGTTCATATATATAGATCATAGGCGGCCTTAAAAACAAATAGATTTCTTCTCCTATTACGTGCGGCTGATTGGATTA
TTGAACATTAAGGATTATTGACTCGATGCTCTGATCACCTGCATAATCAAAAGAATATTCCATGTCAATATATATTAAAA
AATCACAATTTTATCGGAAAATAAAGGTTGTGAGATGTAAAAATTTTACACAAATAACGTGGGTTTTTTATTTCTTTGGA
ATATATGGAAGTTTAAGTTCGAAGGCTCTATATGTTCGAGAAGCAGGATCTACAACAAGTTAAATTCATTTCTTTTAAAG
AAAACATATCTCTAAAGATGTCGAATCCAACATCTCTACCTAGAAAATATACCATTGGACAACACCAAGTCGGTAACGTA
GTTCCTTTCATAATTACAAATATTGTATAACTCTTTAATAAAAAATCACTTTCTCCATACTTAAGTTTAAAACGACTCTA
AAGTGACAATTTACAACTCGATCGAGACGACTCTAAAGTGACAATTTACAACTCGATCGAGAGGTTAACTCAATTCTTTG
ACTTTTAACTCCATACTTGGGATATATTTGGTTTTGTAGACTAATTAAGTAAGTTTTAACAAAAACTAAAGAATAGTGAT
CATGATGAAATTATGAATACTCAAATAAAAACAAAAACAAAAAAGTTGAGACCTAAAGACAATATAACTCACAAGTCACA
ACATAGCAGAGGTAGAAAGCCATATTTAACAAAAAAGCAAAAACCTTAGGATCCTCATTACAGGAAGAAAGGGACCAGGT
TTCAAGATTTGTCTACATTTAGGCAAAATTCACAACTGCATAAAAAGGAAAGGATCATCATATCATATCAGATCAGATCT
CCCATTTCTTGAGCTCCATGCCATCCGGAGGAGTACTCTCGATTGTCTTAGTCCCAACCTCTTGCCAGTTTGTTGACAGC
ACTGTCCCATTCGATTCCACCTGCTCATTGTTCAAAACCCGAAAACCATAAATGAGTCGATCAAAAGGACAAAACTTTTA
CAGTACTCCATGAAAAGAGATACTCACAAATGATTTGCTCATCGCTCGCCTCATATCCTCATCCGCATTCTGGTATATCT
CCCGGAAGAATTTGTTCAAAGCTGCGTCTCCTTCCAGCTTCTCATCTTTTTCCTGCAAGTCAACCACAATCAAACAAAAG
AAGAGAAAAAACAAAACCGTTTGGTCGAGGTTTTAAGTACATGGTAAGAGACGGACCTGCTTCTTCACTTCAGCTTCCAG
CTTGTCCCAGTCCTTAACTTTCTTAGAAGATGGATAAGCTGGCCTCTGTGAAACCTCTGCATCATCATACATACAACATA
AGATTTACATTACAAGAGACTGTTGTTTAAGCTCATCAGATGACACTGAAGAAGGAAAAGGTAGAAAACCTGATGAGACA
TTAGGCTTTGGCAAAACCGCTGGCCCTTTGCCGTGTTCGAGGGAGGCCCATGTGATTATATCGGCTTTTGCAAGACAGAT
CTCAATTTTGGTCGACAATACTTCATATTTGCACTTATCTGGTATTATCTGAATATACACCGTAAAACAAAGTCATGTAA
CATGTTCAGCTCAGAGTGTTGAAAGAAAAACCAACATTAATTCATTCAACAGATAAATTACCTTTCCAAACAATCTCGGT
TGGAGATAATACGCATCCTCTCCAGGAACCTCAATCACAACACTCAGCTTCAAAACACAAAACAATACCATTAACACACA
AGCACACAGAAGTGCCATTGAGTTGGGTTCTTAAGAGCCTTATACTCACAATTTGTTCACCAAAGTCGATGTTAACATTC
TGCTTGGGTATTCCTTTTGCAAAAACAGTTACCACAACTTCCTCTGGCTTTTGGTAGTACTCGTGCCTGTTAACACTCAA
GAATATCAGATATTTAATGATTCTTAAAAACTTTGGTATTGTTTTCTACAATAAAACTACCTGTACTTGGCTGTAGGGGT
GACATCAAGTTCAGATACTGGTGGTGCTGTCACACTTGAAGGCAAAGTCGAAGGCACCGGTTGAACCAAATCTTTCTCTT
CTTCTGGAAAAAGGATATTTACAAGTTCCATAGATCAAAA
>AT4G23590.1 | chr4:12309446-12312445 FORWARD LENGTH=3000
AGGGTCAATATAAATTTCTTTGCCTTAAGTCTTTTACATATGCTATAATAATAAATGTGTGTTTTATTGATATGAGATCA
ATCATGAACACTTTTGTATCTGTAACAAATAAAATTGGTGAATTTATCACCATGTCGTGTAATGTTTTCTCATAGTTTGC
AATATTTCGATCGATGTATTTCTACTTTTCGAAACATAAGATAAATAATTTATTTTCATTAGGTATAGCTAGACTGGTGT
GAAAATACCATGGGAGCACAAGAACATCTATATTGACCTCCTTAATTAGCCATTCAAATACATTTGGTCATGTCTTATAT
ATGGCTCAAAAGCATGTTGAATCGGATTCGTACTGAATAGCCAGGAGTACTTCCTAACCCGAACTAACCGGCAACACCGA
TCGACTAGATTGAGATTCTAATTAAGAAAATGTTAGCGTGCAACTTTGATAAGTTTGATAAGCTTTTTATCTACTTTTTT
TTGTTCAGTTTAGATCATAATGAAGGAAAAATTGATTCCTACCATTGGATATTTTGTCTTTAGTAACAATATTTTTAGGT
TTACTTAATTACATAATTAGTCTTGTATGTTGATCTGATAGTTTTCTCAATAATAAAATTTAGTATTAACTATTACGTCA
CATTAAAATATACTTGTTTTAAAATTAAATATAAATTTATGCATGACACGGATAACCTTGTAAAGATAATAACAACGAGT
AAATCATGAAATCGTACGTTACTATTTATATTTTAAAATGGGCAAAACATAACAAAAAACCATGGGTGGTTTTCCTCCTC
TCGTCGGTCGAAGACAGAGACAAAAAATATTTAAATACGTAAGAATCTTTGCTTCTTCTTGATGCTGATGAGTGATGAGT
AATCGACAGAGTTATTTTGTTTCTTTTGTATAATAAAGGAGATTGCGACTCTACAAGAGAGGGCTAATATAGCATGCATT
AAGATCAATCATACAGTTTACTTAAACAAGATTTAAGATCACCGAAGGCTCGAGATTCGAGATACATTATTTTCTTTTTG
TCTTCTATGTTGATGTTAATATCCCACGTGAGATATCAAATGTTTAGAACAATGTGAAAACCATTGGCAAAAAAATGAAA
AGTGGTTGGGAATTTTCACTATATATTCGACTTCGTAGCAATGAGAGTTAGTCACCCAAAAACAAAATCTAATAGAGAAA
AATAAGTAGATATGGCAACCCTTAAGTGCATTGATTGGCAATTCAGCGGAAGCGAGGCGGCCAAAGATGCTGCTGCGGCC
TCCTTAGGCTCATATACCTCTGCACTCTATGCCCTGTGCGATCCTCATGGCAAACCCATTTTGCCCCCACGAAATGAGAT
CCTGGAGACCAGCAATACAGCCGAAAAAGCAGTTGTTAAAGCTGTTCTTTATGGCTCGGGAAACGCCTATGCTCCTAGCT
TAGGCCTCGCGGCCGCCAAAAGGTAATATACATAAATACATTATTATTGATAACATGTCTACATAAGATTTCTTGAAATT
TCCATATTACAAACAGCTCCGTATTGGTACATTTTATCTCTAATGGTTATGTGCTGAAAGTGTAACTAGATCCAATTTAT
TTTGGTAGAGTCTGACTTTGAATTTTGGAACGGTCGTTTTGTTAATTTGTTCACAAAACCTTTCCAAAATCATTTGTCAT
TTTTGGTATATATGCTTAAATGAACATTTAGTTTGGTTTAACTCAAATTTAGCAATCCCAAAATTTTGGAACTTGGAAGG
GACCAAATATTTTTGATTAAATTCTGATTTAGCCCCGTTGGACACTTCTATTTTGCATCCTAACTCTATTTATATATCTT
TGACACAATCATTTTTGCTTCCGTATTCTCAGTGCCGTAGCAGAGTATCTAAACCAAGGTCTTCCAAAGAAGCTTACCGC
AGATGACGTGTTTATGACTCTGGGATGCAAACAAGCTATTGAGCTCGCGGTAGACATTCTCGCTAAACCGAAAGCCAACG
TTTTGCTTCCGAGTCCCGGCTTCCCATGGGACCTAGTCCGCTCCATCTACAAGAACCTTGAGGTCCGCCACTATAATTTC
CTTCCAGAAAAGAACTTTGAAATCGACTTTGATAGCGTCCGAGCGCTCGTGGACGAGAACACATTTGCCATATTTATAAT
CAACCCCCACAACCCCAATGGTAACACCTACTCCGAGGCTCATCTCAAACAGGTATTACATAATTATATAGATTCTTTAG
TCTTGGCTACTAGTGAAAGCATTAACTTACTTACCTTGTTTGTTTCTTGTATAATTTTTGAACCGCAGCTGGCTGAACTG
GCTAAGGAACTCAAGATTATGGTGGTTTCTGACGAGGTTTTTAGATGGACACTCTTTGGTAGTAACCCTTTTGTTCCTAT
GGGAAAATTCTCGTCGATCGTACCAGTGGTTACACTCGGATCCATATCAAAGGGATGGAAAGTCCCAGGATGGCGAACTG
GTTGGCTCACGCTACATGATCTAGACGGTGTCTTCAGAAACACCAAGGTCCGATTCTTTTTAAATTTTGCCATCACTTTA
TAAGCAATGCATTATTCATATACATTTTAAAGTACGTTTTCTTAAAAAAATTTGGCCTATATTGCTATGCGTGGACAGGT
CTTACAAGCTGCTCAAGATTTTCTCCAGATAAACAATAACCCTCCGACAGTTATCCAGGTATGGACGGTTCGCTTTTCCG
ACAAATTTGGACTAGTACTCTCTCACCCTAAGAGTGACCAAAATATTTCATGTATTGTTCATGCATGTAGGCGGCTATTC
CTGACATCTTGGAGAAAACTCCTCAAGAGTTTTTTGATAAGAGGCAGAGTTTTCTGAAAGATAAAGTAGAATTTGGTTAT
TCTAAGCTCAAGTACATTCCTAGCCTCACTTGCTACATGAAACCCGAAGCCTGCACCTTCTTATGGGTGAGTATTCTATT
ATATTAGTAGCGCAGTTTTAATCTTCTTTAATTTATTTTG
>AT4G23600.1 | chr4:12312886-12315885 FORWARD LENGTH=3000
AGGGTCAATATGGTTATTTGCCTAAGTCATTTACGTATGCTATAATGATAAATAAATGAGTGTTTCTTGGTTTGAGGTAA
ATCATGAACACTTTAGTGTATTTGTAACAAATAAAATGGGTGCACTTAATATCAATCGTGTGTAATGTTTTCTCATAGTT
TGCTATATCTTTGTGTATATCTATCTACTTTTCGGAAATAAAATAGATTGTCTGCATTTACCATTGGAATACATATACAT
ATATACATCTCTTAACTACTTCAAAATACTTTGGACTTGTCGTGTCGTGTATTTTTAGAAAAATTATGAAGAAACCCAGT
TTTACCTTCTCCTTCTTCTTTTTTTTTCAATTTGCAACATCAATTTTCATATAAGAAATAACTTGGAAAATACTTTGTCC
ATTCTGCTTTATAATTAAACACCAATCGTAATCACCAGAGCCAAGAAGTTATAAGCCACCACTAAAATTAAATCAACTCT
TCCCCAATTCCTTTTCGTTTTCTAAGTCAATAGTCAAACACAAATCAGTCTTTTCGTCAATTGTAGATGATTACGTTGTA
ACAAGGACAAGATTCAATAAGTTTTAAACTGTATGGTATATTTAAAATCGAAAAGCTAATTTTATACTAATATTGTTTAC
ACTAAATTTTTTAGCTCAAAAATAGTAAGATATTTTTATATTTTTGTGCCAATAAATAGTAAGACTAGATATGTTAATTT
TGTCTACGTGTCTCCGACCATCGGATTGGTTTTAAGGAAATGTTATGTGGTAACATATATTTTTTTTCCCACAAATTTGC
TTTATCCAATCACATCAAAGATTTGAATCAAAAATTAGAGGATTCAATCAAATTTGCTTTATATGAAAAATAGAAGATTT
GCTTTATCCAATCATATCAAATATTAAACGATTAGAAGATTCAAATTTGCTTTATAAACACCAATCAGACCAATCACATT
AAAGATTAGAAGATTCACAATACTAAAATCAACTCATCCCACTTTACATTCCCTTGTCCAAGTCAATAGTCAACCCTATT
TATTTTCTAGGCAAACGCGTTCTTGAAAATTATATCTCCACTACAAACGAAATCCTAATATATACATATTTCTACTATAT
TGTTAATTTTTATATCTCCAAAGTAAAGAAAATGGAGCTAGCCATGAGTAAGATTAACGAGGATCAAGCTAAGCCTTTAG
CTCCACTTTTTCTCACTACCCGAAGCGACCAACCAGACGAAGAAGATCAGTACCACCACGACCGAACCAAATACGTCCAT
TCACAGACCAAACTCATCTTATGTTGTGGTTTCATCGCATCTTTAACTATGCTCATCGCAGTCACCTTCATCGTGCTCTC
CCTCACGGTTTTCCATCTCCATAGCCCAAACCTCACCGTCGATTCCATATCTTTCAACCAACGGTTCGATTTTGTCAACG
GTAAAGTCAACACGAACCAAAACACTACAGTCTCAGTCGAAATCTCGTTACATAATCCTAATCCGGCGTTGTTTATAGTG
AAGAACGTTAATGTTTCGTTTTACCACGGTGAATTGGTGGTGGTTGGAGAAAGTATTAGAAGAAGTGAAACTATTCCGGC
TAAACGGACGGTTAAGATGAATCTGACGGCTGAGATTGTTAAGACAAAGCTACTAGCATCTCTACCAGGTTTAATGGAGG
ATTTGAACGGTAGAGGAGTGGATTTGAAAAGCAGTGTTGAAGTTAGAGGTAGAGTGAAGAAAATGAAGATTTTCAGGAAA
ACTGTTCATCTTCAAACGGATTGTTTCATGAAGATGACAACGAACAATTTCTTAACGCCTACATTTCAATGTTTTTAAGA
AACAATAAATGGCAAAAAACAGAGCCAAATCTAAAAGAGATTAAATTTTGTTTCCCTTTCTACGCTTATTAGAGGTCTGT
AAATAAAAGTAGTTGATTGTGAATAGAAAATAAATGCATTGTAGAATCAAAAGATAGGAAATATTTCATCTTCTGGCAAC
ACTAATAATAACACATAAAGAAACCTCCATCCGAAAGGACCTTTAGAGTTCTAAGAAGATCGATCCATTCATTTTTGGTC
AACATTTGGAGATTGCACCGGATAATCGCAGTTAATATGACTCACCGGTGTTATTTCTTTTGCGTGTCAGACGATTTCTT
TTGCGTGTCAGTGACACGTCCTCCGGCGACCTTAACAATGGGTTCGTCTTTGGACTTTATAAGCTTTAAAGCCGGATGAA
CCTTGAGGTCTCCCATTACTAGCTTTTGTCCGATATCCAATTGGCTTAGATCTACTTCTATATATGGTGGGATAATCTCT
GCTGGGCATAGGAACTTTACTGTTCTTTTAATCGTATTCAGAGATGCTCCTGCCAAAAGATTAAGAAATAGTGATCAATA
TCAAAATCTAACAGGAAACTAGATGCTGCGATCTACAAAATTGGGTAGAGAGTAGCCAGAGAAATGAAACTTCAAAATCC
CAAAAATGGGTAGCCAGAGGAAGATACAAGCCATTATAAGATGTATAATGCAAACATAGATTTCTTTTAAATCGAGTTAA
AATTTTGTAAAACATCAACCATAACGTCACTTGAAGTGATGATTACTTGCTATCGACTAAGCTTAGCTCAGTCTGATCCA
AGAAAGGGTAACTGAAACCCGAGCAGTATCACTTCTCTACAGATTAGAAGCTCAATGAGCTCCAATGACGTCAAGAATAT
ATGTGTGGCCTTAACTACTTCAGGAGTTAGAAACCGTTGTATTAATCCTGCATTTAGCATATCTACTCAAGCGTACAGGA
CTATTCGTTCACAGCAATCAGAAGTCAAAAACCACATGTTTGATCACTATCTCTCTTCCAAATCTTTAACCACATTTCTC
ATCTATTTTGTTCATTGCCTATGATTCGAGAAAAGAAAATGCTATCCAGAAACTCATACTAAGAACAGTGATTCCTATGT
AAGCACCTTAACAAACTCATGTATATACTCCTCTATTCTC
>AT4G23600.3 | chr4:12312734-12315733 FORWARD LENGTH=3000
TAGGGATTGCATTCAGTCAGAAGAACTGGTTGAGGCATTCTATCGATATGGAGACTCCGGTATTGGAGGATGCATTGGAA
AGATTGAAGAGCTTCTGCGATCGCCATTCCAACAAAAAAGCTCCCCTCAAAGACGTCAATGGTGTTAAGTAAAGGGTCAA
TATGGTTATTTGCCTAAGTCATTTACGTATGCTATAATGATAAATAAATGAGTGTTTCTTGGTTTGAGGTAAATCATGAA
CACTTTAGTGTATTTGTAACAAATAAAATGGGTGCACTTAATATCAATCGTGTGTAATGTTTTCTCATAGTTTGCTATAT
CTTTGTGTATATCTATCTACTTTTCGGAAATAAAATAGATTGTCTGCATTTACCATTGGAATACATATACATATATACAT
CTCTTAACTACTTCAAAATACTTTGGACTTGTCGTGTCGTGTATTTTTAGAAAAATTATGAAGAAACCCAGTTTTACCTT
CTCCTTCTTCTTTTTTTTTCAATTTGCAACATCAATTTTCATATAAGAAATAACTTGGAAAATACTTTGTCCATTCTGCT
TTATAATTAAACACCAATCGTAATCACCAGAGCCAAGAAGTTATAAGCCACCACTAAAATTAAATCAACTCTTCCCCAAT
TCCTTTTCGTTTTCTAAGTCAATAGTCAAACACAAATCAGTCTTTTCGTCAATTGTAGATGATTACGTTGTAACAAGGAC
AAGATTCAATAAGTTTTAAACTGTATGGTATATTTAAAATCGAAAAGCTAATTTTATACTAATATTGTTTACACTAAATT
TTTTAGCTCAAAAATAGTAAGATATTTTTATATTTTTGTGCCAATAAATAGTAAGACTAGATATGTTAATTTTGTCTACG
TGTCTCCGACCATCGGATTGGTTTTAAGGAAATGTTATGTGGTAACATATATTTTTTTTCCCACAAATTTGCTTTATCCA
ATCACATCAAAGATTTGAATCAAAAATTAGAGGATTCAATCAAATTTGCTTTATATGAAAAATAGAAGATTTGCTTTATC
CAATCATATCAAATATTAAACGATTAGAAGATTCAAATTTGCTTTATAAACACCAATCAGACCAATCACATTAAAGATTA
GAAGATTCACAATACTAAAATCAACTCATCCCACTTTACATTCCCTTGTCCAAGTCAATAGTCAACCCTATTTATTTTCT
AGGCAAACGCGTTCTTGAAAATTATATCTCCACTACAAACGAAATCCTAATATATACATATTTCTACTATATTGTTAATT
TTTATATCTCCAAAGTAAAGAAAATGGAGCTAGCCATGAGTAAGATTAACGAGGATCAAGCTAAGCCTTTAGCTCCACTT
TTTCTCACTACCCGAAGCGACCAACCAGACGAAGAAGATCAGTACCACCACGACCGAACCAAATACGTCCATTCACAGAC
CAAACTCATCTTATGTTGTGGTTTCATCGCATCTTTAACTATGCTCATCGCAGTCACCTTCATCGTGCTCTCCCTCACGG
TTTTCCATCTCCATAGCCCAAACCTCACCGTCGATTCCATATCTTTCAACCAACGGTTCGATTTTGTCAACGGTAAAGTC
AACACGAACCAAAACACTACAGTCTCAGTCGAAATCTCGTTACATAATCCTAATCCGGCGTTGTTTATAGTGAAGAACGT
TAATGTTTCGTTTTACCACGGTGAATTGGTGGTGGTTGGAGAAAGTATTAGAAGAAGTGAAACTATTCCGGCTAAACGGA
CGGTTAAGATGAATCTGACGGCTGAGATTGTTAAGACAAAGCTACTAGCATCTCTACCAGGTTTAATGGAGGATTTGAAC
GGTAGAGGAGTGGATTTGAAAAGCAGTGTTGAAGTTAGAGGTAGAGTGAAGAAAATGAAGATTTTCAGGAAAACTGTTCA
TCTTCAAACGGATTGTTTCATGAAGATGACAACGAACAATTTCTTAACGCCTACATTTCAATGTTTTTAAGAAACAATAA
ATGGCAAAAAACAGAGCCAAATCTAAAAGAGATTAAATTTTGTTTCCCTTTCTACGCTTATTAGAGGTCTGTAAATAAAA
GTAGTTGATTGTGAATAGAAAATAAATGCATTGTAGAATCAAAAGATAGGAAATATTTCATCTTCTGGCAACACTAATAA
TAACACATAAAGAAACCTCCATCCGAAAGGACCTTTAGAGTTCTAAGAAGATCGATCCATTCATTTTTGGTCAACATTTG
GAGATTGCACCGGATAATCGCAGTTAATATGACTCACCGGTGTTATTTCTTTTGCGTGTCAGACGATTTCTTTTGCGTGT
CAGTGACACGTCCTCCGGCGACCTTAACAATGGGTTCGTCTTTGGACTTTATAAGCTTTAAAGCCGGATGAACCTTGAGG
TCTCCCATTACTAGCTTTTGTCCGATATCCAATTGGCTTAGATCTACTTCTATATATGGTGGGATAATCTCTGCTGGGCA
TAGGAACTTTACTGTTCTTTTAATCGTATTCAGAGATGCTCCTGCCAAAAGATTAAGAAATAGTGATCAATATCAAAATC
TAACAGGAAACTAGATGCTGCGATCTACAAAATTGGGTAGAGAGTAGCCAGAGAAATGAAACTTCAAAATCCCAAAAATG
GGTAGCCAGAGGAAGATACAAGCCATTATAAGATGTATAATGCAAACATAGATTTCTTTTAAATCGAGTTAAAATTTTGT
AAAACATCAACCATAACGTCACTTGAAGTGATGATTACTTGCTATCGACTAAGCTTAGCTCAGTCTGATCCAAGAAAGGG
TAACTGAAACCCGAGCAGTATCACTTCTCTACAGATTAGAAGCTCAATGAGCTCCAATGACGTCAAGAATATATGTGTGG
CCTTAACTACTTCAGGAGTTAGAAACCGTTGTATTAATCCTGCATTTAGCATATCTACTCAAGCGTACAGGACTATTCGT
TCACAGCAATCAGAAGTCAAAAACCACATGTTTGATCACT
>AT4G23600.2 | chr4:12312886-12315885 FORWARD LENGTH=3000
AGGGTCAATATGGTTATTTGCCTAAGTCATTTACGTATGCTATAATGATAAATAAATGAGTGTTTCTTGGTTTGAGGTAA
ATCATGAACACTTTAGTGTATTTGTAACAAATAAAATGGGTGCACTTAATATCAATCGTGTGTAATGTTTTCTCATAGTT
TGCTATATCTTTGTGTATATCTATCTACTTTTCGGAAATAAAATAGATTGTCTGCATTTACCATTGGAATACATATACAT
ATATACATCTCTTAACTACTTCAAAATACTTTGGACTTGTCGTGTCGTGTATTTTTAGAAAAATTATGAAGAAACCCAGT
TTTACCTTCTCCTTCTTCTTTTTTTTTCAATTTGCAACATCAATTTTCATATAAGAAATAACTTGGAAAATACTTTGTCC
ATTCTGCTTTATAATTAAACACCAATCGTAATCACCAGAGCCAAGAAGTTATAAGCCACCACTAAAATTAAATCAACTCT
TCCCCAATTCCTTTTCGTTTTCTAAGTCAATAGTCAAACACAAATCAGTCTTTTCGTCAATTGTAGATGATTACGTTGTA
ACAAGGACAAGATTCAATAAGTTTTAAACTGTATGGTATATTTAAAATCGAAAAGCTAATTTTATACTAATATTGTTTAC
ACTAAATTTTTTAGCTCAAAAATAGTAAGATATTTTTATATTTTTGTGCCAATAAATAGTAAGACTAGATATGTTAATTT
TGTCTACGTGTCTCCGACCATCGGATTGGTTTTAAGGAAATGTTATGTGGTAACATATATTTTTTTTCCCACAAATTTGC
TTTATCCAATCACATCAAAGATTTGAATCAAAAATTAGAGGATTCAATCAAATTTGCTTTATATGAAAAATAGAAGATTT
GCTTTATCCAATCATATCAAATATTAAACGATTAGAAGATTCAAATTTGCTTTATAAACACCAATCAGACCAATCACATT
AAAGATTAGAAGATTCACAATACTAAAATCAACTCATCCCACTTTACATTCCCTTGTCCAAGTCAATAGTCAACCCTATT
TATTTTCTAGGCAAACGCGTTCTTGAAAATTATATCTCCACTACAAACGAAATCCTAATATATACATATTTCTACTATAT
TGTTAATTTTTATATCTCCAAAGTAAAGAAAATGGAGCTAGCCATGAGTAAGATTAACGAGGATCAAGCTAAGCCTTTAG
CTCCACTTTTTCTCACTACCCGAAGCGACCAACCAGACGAAGAAGATCAGTACCACCACGACCGAACCAAATACGTCCAT
TCACAGACCAAACTCATCTTATGTTGTGGTTTCATCGCATCTTTAACTATGCTCATCGCAGTCACCTTCATCGTGCTCTC
CCTCACGGTTTTCCATCTCCATAGCCCAAACCTCACCGTCGATTCCATATCTTTCAACCAACGGTTCGATTTTGTCAACG
GTAAAGTCAACACGAACCAAAACACTACAGTCTCAGTCGAAATCTCGTTACATAATCCTAATCCGGCGTTGTTTATAGTG
AAGAACGTTAATGTTTCGTTTTACCACGGTGAATTGGTGGTGGTTGGAGAAAGTATTAGAAGAAGTGAAACTATTCCGGC
TAAACGGACGGTTAAGATGAATCTGACGGCTGAGATTGTTAAGACAAAGCTACTAGCATCTCTACCAGGTTTAATGGAGG
ATTTGAACGGTAGAGGAGTGGATTTGAAAAGCAGTGTTGAAGTTAGAGGTAGAGTGAAGAAAATGAAGATTTTCAGGAAA
ACTGTTCATCTTCAAACGGATTGTTTCATGAAGATGACAACGAACAATTTCTTAACGCCTACATTTCAATGTTTTTAAGA
AACAATAAATGGCAAAAAACAGAGCCAAATCTAAAAGAGATTAAATTTTGTTTCCCTTTCTACGCTTATTAGAGGTCTGT
AAATAAAAGTAGTTGATTGTGAATAGAAAATAAATGCATTGTAGAATCAAAAGATAGGAAATATTTCATCTTCTGGCAAC
ACTAATAATAACACATAAAGAAACCTCCATCCGAAAGGACCTTTAGAGTTCTAAGAAGATCGATCCATTCATTTTTGGTC
AACATTTGGAGATTGCACCGGATAATCGCAGTTAATATGACTCACCGGTGTTATTTCTTTTGCGTGTCAGACGATTTCTT
TTGCGTGTCAGTGACACGTCCTCCGGCGACCTTAACAATGGGTTCGTCTTTGGACTTTATAAGCTTTAAAGCCGGATGAA
CCTTGAGGTCTCCCATTACTAGCTTTTGTCCGATATCCAATTGGCTTAGATCTACTTCTATATATGGTGGGATAATCTCT
GCTGGGCATAGGAACTTTACTGTTCTTTTAATCGTATTCAGAGATGCTCCTGCCAAAAGATTAAGAAATAGTGATCAATA
TCAAAATCTAACAGGAAACTAGATGCTGCGATCTACAAAATTGGGTAGAGAGTAGCCAGAGAAATGAAACTTCAAAATCC
CAAAAATGGGTAGCCAGAGGAAGATACAAGCCATTATAAGATGTATAATGCAAACATAGATTTCTTTTAAATCGAGTTAA
AATTTTGTAAAACATCAACCATAACGTCACTTGAAGTGATGATTACTTGCTATCGACTAAGCTTAGCTCAGTCTGATCCA
AGAAAGGGTAACTGAAACCCGAGCAGTATCACTTCTCTACAGATTAGAAGCTCAATGAGCTCCAATGACGTCAAGAATAT
ATGTGTGGCCTTAACTACTTCAGGAGTTAGAAACCGTTGTATTAATCCTGCATTTAGCATATCTACTCAAGCGTACAGGA
CTATTCGTTCACAGCAATCAGAAGTCAAAAACCACATGTTTGATCACTATCTCTCTTCCAAATCTTTAACCACATTTCTC
ATCTATTTTGTTCATTGCCTATGATTCGAGAAAAGAAAATGCTATCCAGAAACTCATACTAAGAACAGTGATTCCTATGT
AAGCACCTTAACAAACTCATGTATATACTCCTCTATTCTC
>AT4G23610.1 | chr4:12314724-12317723 FORWARD LENGTH=3000
GAAACAATAAATGGCAAAAAACAGAGCCAAATCTAAAAGAGATTAAATTTTGTTTCCCTTTCTACGCTTATTAGAGGTCT
GTAAATAAAAGTAGTTGATTGTGAATAGAAAATAAATGCATTGTAGAATCAAAAGATAGGAAATATTTCATCTTCTGGCA
ACACTAATAATAACACATAAAGAAACCTCCATCCGAAAGGACCTTTAGAGTTCTAAGAAGATCGATCCATTCATTTTTGG
TCAACATTTGGAGATTGCACCGGATAATCGCAGTTAATATGACTCACCGGTGTTATTTCTTTTGCGTGTCAGACGATTTC
TTTTGCGTGTCAGTGACACGTCCTCCGGCGACCTTAACAATGGGTTCGTCTTTGGACTTTATAAGCTTTAAAGCCGGATG
AACCTTGAGGTCTCCCATTACTAGCTTTTGTCCGATATCCAATTGGCTTAGATCTACTTCTATATATGGTGGGATAATCT
CTGCTGGGCATAGGAACTTTACTGTTCTTTTAATCGTATTCAGAGATGCTCCTGCCAAAAGATTAAGAAATAGTGATCAA
TATCAAAATCTAACAGGAAACTAGATGCTGCGATCTACAAAATTGGGTAGAGAGTAGCCAGAGAAATGAAACTTCAAAAT
CCCAAAAATGGGTAGCCAGAGGAAGATACAAGCCATTATAAGATGTATAATGCAAACATAGATTTCTTTTAAATCGAGTT
AAAATTTTGTAAAACATCAACCATAACGTCACTTGAAGTGATGATTACTTGCTATCGACTAAGCTTAGCTCAGTCTGATC
CAAGAAAGGGTAACTGAAACCCGAGCAGTATCACTTCTCTACAGATTAGAAGCTCAATGAGCTCCAATGACGTCAAGAAT
ATATGTGTGGCCTTAACTACTTCAGGAGTTAGAAACCGTTGTATTAATCCTGCATTTAGCATATCTACTCAAGCGTACAG
GACTATTCGTTCACAGCAATCAGAAGTCAAAAACCACATGTTTGATCACTATCTCTCTTCCAAATCTTTAACCACATTTC
TCATCTATTTTGTTCATTGCCTATGATTCGAGAAAAGAAAATGCTATCCAGAAACTCATACTAAGAACAGTGATTCCTAT
GTAAGCACCTTAACAAACTCATGTATATACTCCTCTATTCTCAAATGCTTATCAAAATGCTTCCTTTATTTTCTTTTTGA
TTCCTCACTAAAGATCCCAATTATAAAAAACTAGCAAAGGGTTTATTACCTTTCTTCAATCCAGGAGAAACATCATCTCC
AATGAACACAAGAGGGATATCAACTTTCAACAAAGCACCTGGAGGCGCTCTTATGAATGTCACATTCAGTGGAGCATCAG
TCCCAGAGTGCAAATGAATCTGAAATCACATAGCATAACATTTCTAAAAACTCAATACATAAACCAATAATCCAAACACA
CCACTAAACCAAACATTGAAAAAATGCAAACTTTAATCAATTTCATGAGTGAGAGAAATGGAGACTTTACCGCTCTAGGC
AAGGCTCTGACTTTCTCAATAACCTCATCAGAACCAATCTCAGCTCGAACCTCAACATCAAAGAGCCTAGAGAGGAAAAA
AGAGTAACCCAAATGATTCACAAGCTTCCTGATCTGATTCGTCTGAACTGAAATAAGCCTCTTGTTTCCTCCGTGTTGTC
CATCCTCTTGTTCGAATATGATCGAAGGAACCCGACCCGCTTTACGCTCTTTCGCTGATATGCTCTTGCCGGAGACAGAC
CTTGGAACGGCTAAGATCGTCTCTGCGTGTTTTGGATCGGGTCGAGGGAATCCAGGGAGGTAAGTTAATTGGGTTTCTTG
GATATGATCTAGGGATAGAGCTGCGTTCGCCGCCGGAGAGAATAACCGGAGGTTTTGTAGGGTTTTGGGTAGTGTTTTTG
CACGACGGAGCAACATTGTTTGCTTTTTACCAGTGAGAGAGAGAGACGACGACGAAGTGAGCAAATGGGTTTAGGAGCTG
TGTTACAGAAATGGGGTTTCTCTAATAAAACGACGTCGTCGTTTCTAGATTATTCAATGGGCTTTAAATGTTATGGGCTT
TAACTTAGCTCAACCCATTATAACTGCATTTGATTTGAACAAAGGGCAAAAGTCAGATGCTTAATTCAACGGATATTCCA
TTTGTTGTTTTTGTAAATGACCAATTTGCTCTTAATGTATACCACAAAGGCTTTAGTGGAATATATTATGGTAAGGGTGA
AGTCGTCTGAACAAAAAATATGACTCCATTTAAGTAGCTCGTCTTGTTCTCTCGACAAAGAAAAAAAATTACATTTCTCA
GACGTTGCAGTACCTAAAATATTTTTTCATCATGCCATTACCCTATCATTTGTTTTATTATTTGTGTTGTGTTCTCTCAT
GGAGCTTCTACTATTTCACTTTGTCTTCCATGTACAAGGTAATTGTCTGAGTTATTCGAAACACAATACATCGGTTTGAG
CATTTTTGTGTACTTCATTATTTATGGACCATAACTTGAGGTTTCAGTTTGTTTCCGAGCATCTTTTTGTAATGGGCCCA
TGAGAGAACTGATACTGGGCTTGATCAGATTGATGTCCATTATTTGTGCTTTATTGGGCTCCACTCTTTCTCACTCTCAC
ATTTTTTACAAGGTTTTCTCTTCTTTTTTTTACACCTATTTTCACTTTTCTATGTGTTTTGTTTTACACCTATTATTATA
TTTTTCTTTGCCTATTATCGTTATTTTCTTTGCCGACTATCATTTTTTTCTAGACGTTATATACTGTTTTAGAATATTAC
GTTTATTATAATATTAAGAATTTGTTTGATTGTGTCCTTTTTTGACGCAGACAGAAAGAACGTGACGCATGTACGAATGG
CTGAATCTTCCTCCACGTGTCCTGCAATTAAAAAAATTAGATCGTACCGCATCATGCGTCAGCCGCGTGACACCTGATCA
TAACCTAGTTACTTAGCTCAGACATCGCCACGTATACGTC
>AT4G23620.1 | chr4:12312016-12315015 REVERSE LENGTH=3000
CACCGGTGAGTCATATTAACTGCGATTATCCGGTGCAATCTCCAAATGTTGACCAAAAATGAATGGATCGATCTTCTTAG
AACTCTAAAGGTCCTTTCGGATGGAGGTTTCTTTATGTGTTATTATTAGTGTTGCCAGAAGATGAAATATTTCCTATCTT
TTGATTCTACAATGCATTTATTTTCTATTCACAATCAACTACTTTTATTTACAGACCTCTAATAAGCGTAGAAAGGGAAA
CAAAATTTAATCTCTTTTAGATTTGGCTCTGTTTTTTGCCATTTATTGTTTCTTAAAAACATTGAAATGTAGGCGTTAAG
AAATTGTTCGTTGTCATCTTCATGAAACAATCCGTTTGAAGATGAACAGTTTTCCTGAAAATCTTCATTTTCTTCACTCT
ACCTCTAACTTCAACACTGCTTTTCAAATCCACTCCTCTACCGTTCAAATCCTCCATTAAACCTGGTAGAGATGCTAGTA
GCTTTGTCTTAACAATCTCAGCCGTCAGATTCATCTTAACCGTCCGTTTAGCCGGAATAGTTTCACTTCTTCTAATACTT
TCTCCAACCACCACCAATTCACCGTGGTAAAACGAAACATTAACGTTCTTCACTATAAACAACGCCGGATTAGGATTATG
TAACGAGATTTCGACTGAGACTGTAGTGTTTTGGTTCGTGTTGACTTTACCGTTGACAAAATCGAACCGTTGGTTGAAAG
ATATGGAATCGACGGTGAGGTTTGGGCTATGGAGATGGAAAACCGTGAGGGAGAGCACGATGAAGGTGACTGCGATGAGC
ATAGTTAAAGATGCGATGAAACCACAACATAAGATGAGTTTGGTCTGTGAATGGACGTATTTGGTTCGGTCGTGGTGGTA
CTGATCTTCTTCGTCTGGTTGGTCGCTTCGGGTAGTGAGAAAAAGTGGAGCTAAAGGCTTAGCTTGATCCTCGTTAATCT
TACTCATGGCTAGCTCCATTTTCTTTACTTTGGAGATATAAAAATTAACAATATAGTAGAAATATGTATATATTAGGATT
TCGTTTGTAGTGGAGATATAATTTTCAAGAACGCGTTTGCCTAGAAAATAAATAGGGTTGACTATTGACTTGGACAAGGG
AATGTAAAGTGGGATGAGTTGATTTTAGTATTGTGAATCTTCTAATCTTTAATGTGATTGGTCTGATTGGTGTTTATAAA
GCAAATTTGAATCTTCTAATCGTTTAATATTTGATATGATTGGATAAAGCAAATCTTCTATTTTTCATATAAAGCAAATT
TGATTGAATCCTCTAATTTTTGATTCAAATCTTTGATGTGATTGGATAAAGCAAATTTGTGGGAAAAAAAATATATGTTA
CCACATAACATTTCCTTAAAACCAATCCGATGGTCGGAGACACGTAGACAAAATTAACATATCTAGTCTTACTATTTATT
GGCACAAAAATATAAAAATATCTTACTATTTTTGAGCTAAAAAATTTAGTGTAAACAATATTAGTATAAAATTAGCTTTT
CGATTTTAAATATACCATACAGTTTAAAACTTATTGAATCTTGTCCTTGTTACAACGTAATCATCTACAATTGACGAAAA
GACTGATTTGTGTTTGACTATTGACTTAGAAAACGAAAAGGAATTGGGGAAGAGTTGATTTAATTTTAGTGGTGGCTTAT
AACTTCTTGGCTCTGGTGATTACGATTGGTGTTTAATTATAAAGCAGAATGGACAAAGTATTTTCCAAGTTATTTCTTAT
ATGAAAATTGATGTTGCAAATTGAAAAAAAAAGAAGAAGGAGAAGGTAAAACTGGGTTTCTTCATAATTTTTCTAAAAAT
ACACGACACGACAAGTCCAAAGTATTTTGAAGTAGTTAAGAGATGTATATATGTATATGTATTCCAATGGTAAATGCAGA
CAATCTATTTTATTTCCGAAAAGTAGATAGATATACACAAAGATATAGCAAACTATGAGAAAACATTACACACGATTGAT
ATTAAGTGCACCCATTTTATTTGTTACAAATACACTAAAGTGTTCATGATTTACCTCAAACCAAGAAACACTCATTTATT
TATCATTATAGCATACGTAAATGACTTAGGCAAATAACCATATTGACCCTTTACTTAACACCATTGACGTCTTTGAGGGG
AGCTTTTTTGTTGGAATGGCGATCGCAGAAGCTCTTCAATCTTTCCAATGCATCCTCCAATACCGGAGTCTCCATATCGA
TAGAATGCCTCAACCAGTTCTTCTGACTGAATGCAATCCCTATCAAATCCAACACACAACATGTCCTTAATTATGTTTAT
AATTAAGTAGTGTCCGAATAATTTTTTCTATAAATCCTAAACCCTATAACTTGATACTATGTGTTGAAACTGTAGAGAGG
GCTAAGAAACCATAAGTAAAAGAGATTTATTAACTATTACCTGGTAAAACGACGAGGTTTTCTTCTTTAGCAAGCTTATT
GCAAAAGTCTTGATCGTCTTCGATGTCCACAAAGCTCGATAAATCAAGCTCGGTCTGCGACAACAATAAATGTTTATGAG
AAGAATGTCTCAAAATAAATTAAAGAAGATTAAAACTGCGCTACTAATATAATAGAATACTCACCCATAAGAAGGTGCAG
GCTTCGGGTTTCATGTAGCAAGTGAGGCTAGGAATGTACTTGAGCTTAGAATAACCAAATTCTACTTTATCTTTCAGAAA
ACTCTGCCTCTTATCAAAAAACTCTTGAGGAGTTTTCTCCAAGATGTCAGGAATAGCCGCCTACATGCATGAACAATACA
TGAAATATTTTGGTCACTCTTAGGGTGAGAGAGTACTAGTCCAAATTTGTCGGAAAAGCGAACCGTCCATACCTGGATAA
CTGTCGGAGGGTTATTGTTTATCTGGAGAAAATCTTGAGCAGCTTGTAAGACCTGTCCACGCATAGCAATATAGGCCAAA
TTTTTTTAAGAAAACGTACTTTAAAATGTATATGAATAAT
>AT4G23620.2 | chr4:12312016-12315015 REVERSE LENGTH=3000
CACCGGTGAGTCATATTAACTGCGATTATCCGGTGCAATCTCCAAATGTTGACCAAAAATGAATGGATCGATCTTCTTAG
AACTCTAAAGGTCCTTTCGGATGGAGGTTTCTTTATGTGTTATTATTAGTGTTGCCAGAAGATGAAATATTTCCTATCTT
TTGATTCTACAATGCATTTATTTTCTATTCACAATCAACTACTTTTATTTACAGACCTCTAATAAGCGTAGAAAGGGAAA
CAAAATTTAATCTCTTTTAGATTTGGCTCTGTTTTTTGCCATTTATTGTTTCTTAAAAACATTGAAATGTAGGCGTTAAG
AAATTGTTCGTTGTCATCTTCATGAAACAATCCGTTTGAAGATGAACAGTTTTCCTGAAAATCTTCATTTTCTTCACTCT
ACCTCTAACTTCAACACTGCTTTTCAAATCCACTCCTCTACCGTTCAAATCCTCCATTAAACCTGGTAGAGATGCTAGTA
GCTTTGTCTTAACAATCTCAGCCGTCAGATTCATCTTAACCGTCCGTTTAGCCGGAATAGTTTCACTTCTTCTAATACTT
TCTCCAACCACCACCAATTCACCGTGGTAAAACGAAACATTAACGTTCTTCACTATAAACAACGCCGGATTAGGATTATG
TAACGAGATTTCGACTGAGACTGTAGTGTTTTGGTTCGTGTTGACTTTACCGTTGACAAAATCGAACCGTTGGTTGAAAG
ATATGGAATCGACGGTGAGGTTTGGGCTATGGAGATGGAAAACCGTGAGGGAGAGCACGATGAAGGTGACTGCGATGAGC
ATAGTTAAAGATGCGATGAAACCACAACATAAGATGAGTTTGGTCTGTGAATGGACGTATTTGGTTCGGTCGTGGTGGTA
CTGATCTTCTTCGTCTGGTTGGTCGCTTCGGGTAGTGAGAAAAAGTGGAGCTAAAGGCTTAGCTTGATCCTCGTTAATCT
TACTCATGGCTAGCTCCATTTTCTTTACTTTGGAGATATAAAAATTAACAATATAGTAGAAATATGTATATATTAGGATT
TCGTTTGTAGTGGAGATATAATTTTCAAGAACGCGTTTGCCTAGAAAATAAATAGGGTTGACTATTGACTTGGACAAGGG
AATGTAAAGTGGGATGAGTTGATTTTAGTATTGTGAATCTTCTAATCTTTAATGTGATTGGTCTGATTGGTGTTTATAAA
GCAAATTTGAATCTTCTAATCGTTTAATATTTGATATGATTGGATAAAGCAAATCTTCTATTTTTCATATAAAGCAAATT
TGATTGAATCCTCTAATTTTTGATTCAAATCTTTGATGTGATTGGATAAAGCAAATTTGTGGGAAAAAAAATATATGTTA
CCACATAACATTTCCTTAAAACCAATCCGATGGTCGGAGACACGTAGACAAAATTAACATATCTAGTCTTACTATTTATT
GGCACAAAAATATAAAAATATCTTACTATTTTTGAGCTAAAAAATTTAGTGTAAACAATATTAGTATAAAATTAGCTTTT
CGATTTTAAATATACCATACAGTTTAAAACTTATTGAATCTTGTCCTTGTTACAACGTAATCATCTACAATTGACGAAAA
GACTGATTTGTGTTTGACTATTGACTTAGAAAACGAAAAGGAATTGGGGAAGAGTTGATTTAATTTTAGTGGTGGCTTAT
AACTTCTTGGCTCTGGTGATTACGATTGGTGTTTAATTATAAAGCAGAATGGACAAAGTATTTTCCAAGTTATTTCTTAT
ATGAAAATTGATGTTGCAAATTGAAAAAAAAAGAAGAAGGAGAAGGTAAAACTGGGTTTCTTCATAATTTTTCTAAAAAT
ACACGACACGACAAGTCCAAAGTATTTTGAAGTAGTTAAGAGATGTATATATGTATATGTATTCCAATGGTAAATGCAGA
CAATCTATTTTATTTCCGAAAAGTAGATAGATATACACAAAGATATAGCAAACTATGAGAAAACATTACACACGATTGAT
ATTAAGTGCACCCATTTTATTTGTTACAAATACACTAAAGTGTTCATGATTTACCTCAAACCAAGAAACACTCATTTATT
TATCATTATAGCATACGTAAATGACTTAGGCAAATAACCATATTGACCCTTTACTTAACACCATTGACGTCTTTGAGGGG
AGCTTTTTTGTTGGAATGGCGATCGCAGAAGCTCTTCAATCTTTCCAATGCATCCTCCAATACCGGAGTCTCCATATCGA
TAGAATGCCTCAACCAGTTCTTCTGACTGAATGCAATCCCTATCAAATCCAACACACAACATGTCCTTAATTATGTTTAT
AATTAAGTAGTGTCCGAATAATTTTTTCTATAAATCCTAAACCCTATAACTTGATACTATGTGTTGAAACTGTAGAGAGG
GCTAAGAAACCATAAGTAAAAGAGATTTATTAACTATTACCTGGTAAAACGACGAGGTTTTCTTCTTTAGCAAGCTTATT
GCAAAAGTCTTGATCGTCTTCGATGTCCACAAAGCTCGATAAATCAAGCTCGGTCTGCGACAACAATAAATGTTTATGAG
AAGAATGTCTCAAAATAAATTAAAGAAGATTAAAACTGCGCTACTAATATAATAGAATACTCACCCATAAGAAGGTGCAG
GCTTCGGGTTTCATGTAGCAAGTGAGGCTAGGAATGTACTTGAGCTTAGAATAACCAAATTCTACTTTATCTTTCAGAAA
ACTCTGCCTCTTATCAAAAAACTCTTGAGGAGTTTTCTCCAAGATGTCAGGAATAGCCGCCTACATGCATGAACAATACA
TGAAATATTTTGGTCACTCTTAGGGTGAGAGAGTACTAGTCCAAATTTGTCGGAAAAGCGAACCGTCCATACCTGGATAA
CTGTCGGAGGGTTATTGTTTATCTGGAGAAAATCTTGAGCAGCTTGTAAGACCTGTCCACGCATAGCAATATAGGCCAAA
TTTTTTTAAGAAAACGTACTTTAAAATGTATATGAATAAT
>AT4G23630.2 | chr4:12319575-12322574 FORWARD LENGTH=3000
GGGTTTACACAAGGTTGTCCGTGGCTAGCAAAACGGGTGTTGTGAAATGGTATCGAAGTAATGTGTTTTGGGCGTTTTTT
TAGGTGGCTCTTTCGGTTATGTGAATGAACTTGGAATTTTCCTGACTGGTTTGTTCTGTTGTTTATGTCATTGTTGATCA
GCGTCGAGGGATAAAAGTAGTGATATTTCTTCTCTCTCTAAGCCTCTATATAACTAAGAATTTCAAGATATTTGAATTTT
GCAATCTCGTGGTTAATGTTGTTCTTTCTCTATATTCTCCTCTTTCATTACATTTGTAAAATGGAATCAATGTCACGAAT
TGATAAGTTGTACGAAGCTTATACGTTTTATAGTTTCTTACTATATCATCCACTCACCGATCGTGTAAGTATAAGTATAT
GTAACGTCTTTATAACGTGTGGGGCCATCCACGGCCGAGAACGTTTTGTGAACCTCTTGTAATCTTGTTCCTAGAAAATG
AATATCAGCTAACAATTTGCAACTAAAACTACACAGAGTAGAGTATTAAGCAGAAGTCAGGGTGGCCGAGTGGTCTAAGG
CGCCAGACTCAAGTTCTGGTCCTCGTAAGAGGGCGTGGGTTCAAATCCCACTTCTGACATTTTTATTATTTTCTTTTTAA
GTTTATGCTCAAGAAGATATCCCCCACTCACCACACCAGTACATCGTTTTCTGTCTTTTTACATTATGACTTTTCTACAT
TAAACCGAGGCACTGAGACTGAGACATTGAGACTTCGTTTGAAGTCTCACCAATACCAAAGTTACCAAGAAATAAAAGAA
GTAAAATATTACAAACAAAAAAACACATTATATCCAATTTTATGAAACTCGAACCACAAAACTCTCACAAAGGATCAGTA
ATAAAAAGAAAAAACTCTCACTTACAAGTAATAGTTCATGCCCACTTTGATCAAACAAATGTGAGGAATATTCAACATCA
CGCCTGGGCTCCGGCAATTCTTCCTCAAGAACGAGTACGCTACGTTTACCACCAGCTGTTTTACAAACACTGAGTTCCGC
TTTGCCTTCACGTGACCGTGTCCGACAATGTAAGCCACTTCAGCGTCCTTAGCATTCACCAGATCAAACAGCTCTTCCTT
CACCTGCGGTTGCCTGAACTTGGTGTCCATTGGTCTGAACTGAAACATCCTTCTCATGCTCAGCCTCGGAAGCTCTTGCT
CATACTCTGCTCTCAGTTTAAGTAGAGCCGGAGACTTGCTGTTTGTTACTGTTGTCTGTGATCTCGAGCTGCCTGCGATG
TTGGCTTCGGATATAGACCGAGACAGCCTTGTCCCAAACTTGTTTGAGGCTTTCACAACAGCGAGCCGACCGTCAATCGA
ACGGTCAGTGTTTGAGCCACCATAGCCTTCGGATTCTAGCTGGATAAACTCGGCGATGCTCATCACCAGCTCGTCTTCAA
AGTCGTCTCCGTCTTTGTTCACGTCTTTGTAGCCAGCTCGGATAATGCATCGGTACATCCTGTATGTTTTTGGTCCAATC
CGGCCGATAAGGTACCGTTCTTTCTGCGGCACATACGGGATAGGGACAGTTTTGCAGCAGACAAAGACGACAACTTGGTA
GAACGCCGGTAAGTTTGTTAGAAAGTGCTTAAATGTGGCAGGAACACCGCTGGCGAGCTCTGTGTAGATAAGACCCATCC
CGGGGACTTTGATGATCCCGAGGCTCGGGCCAAGGCTTAGTATTGATTTCATAGGGACCTTGTTGTGCTGGTCGCATAGG
TACTTCTTTCTGCTGCCGTAATGCCATACGTATGTGATGAAGGTGAAGAAGAGGGAAAGGAGCAGAGTGATCCAGCCTCC
TTTAGGGATTTTGACTAAGGCTGATGCAACGAAGATAAGTTCTATGGTCCCGAAGAAGAGGATGAAGAGGACGGAGAAGA
CGATATTACGGTTCCAGACAAAGTTGATGATGAGAGGCATCAACCAAGTAGTCACAAAGGCTAGAGTCATGCAGGCGAGC
CCTGGAGAACAAAGGATTTGTTTAATGATAAAAGATGGAACTTATGAGTTTGATGGAAGGTTAAGTCCTTACCAAAAGCA
AAAGCTATGTGTCGAGTGTCTCGGAAACAAATGGTGACAGCAAGGGTGAGGATCATGACAACCCAATTGATCTCAGGGAT
GTAAATCTGGCCAAGGACCCATCTTGGTTTGTGAACAATCTTCACACGCGGGAAGCATCCCAATGCATAGCATTGTTTGA
CAATCGAGAACGTGGCAAATATGACTGCTTGACTAGCGACCATTGCAGCTAGCATAGCCATCATGAGAACCGGCCAGAAA
AATGGGTCTGTAGAACAAGAACAAAACACATGAAAACTACACGAACAAAGAAGAGCACATGAATGAGTTGATATATTACT
TGCAGATAAGAATAATAAACCAGAAACTTTGGATCTAGACATGTACCATGGATAAAATCAACCACTACAACATCCCAACA
TTGAAGGTCAGGTACATTTATTTGAGAAATTGTAGTATTGTTGGGACTTGTAGAGGAATTATATAAAATTGGAGGGATTG
ATACAGGTTGTCAGAAGTAGAGGAAAGAGACGTGAAAAGGAGATTGACCAAACTATTACCTGGAATGGAAGAATAAAAGC
TTGAAGGTAGAGCAGAAAAATTCTTTGATAAAAACGCAGCTTGGCCCATGTATTGAAGCACCAGACACGGGTAAACAACA
CAACAAAACGCAAACTGCAGAGAACCATGACATAGCAAAATGTTATTGTTTCTTCATCTTTATTAGCCAACAAAAGAGGC
TGTCAAATATTTATAACAATAACCAGATTTTAATAGTTTATCATATTTTTTCCTCTTCCTTGGGTCAAGAATAAATCCAT
AATTCCGTCAAAAATAAAATAAAAAAAATCCATAATATGACCAATTGCTTGTGGATTCTTTAGCAACAAAAAAAACTTCT
AGTAACTGTACGATGCAATTCCTAAAGAACTACTATAAAA
>AT4G23630.1 | chr4:12319575-12322574 FORWARD LENGTH=3000
GGGTTTACACAAGGTTGTCCGTGGCTAGCAAAACGGGTGTTGTGAAATGGTATCGAAGTAATGTGTTTTGGGCGTTTTTT
TAGGTGGCTCTTTCGGTTATGTGAATGAACTTGGAATTTTCCTGACTGGTTTGTTCTGTTGTTTATGTCATTGTTGATCA
GCGTCGAGGGATAAAAGTAGTGATATTTCTTCTCTCTCTAAGCCTCTATATAACTAAGAATTTCAAGATATTTGAATTTT
GCAATCTCGTGGTTAATGTTGTTCTTTCTCTATATTCTCCTCTTTCATTACATTTGTAAAATGGAATCAATGTCACGAAT
TGATAAGTTGTACGAAGCTTATACGTTTTATAGTTTCTTACTATATCATCCACTCACCGATCGTGTAAGTATAAGTATAT
GTAACGTCTTTATAACGTGTGGGGCCATCCACGGCCGAGAACGTTTTGTGAACCTCTTGTAATCTTGTTCCTAGAAAATG
AATATCAGCTAACAATTTGCAACTAAAACTACACAGAGTAGAGTATTAAGCAGAAGTCAGGGTGGCCGAGTGGTCTAAGG
CGCCAGACTCAAGTTCTGGTCCTCGTAAGAGGGCGTGGGTTCAAATCCCACTTCTGACATTTTTATTATTTTCTTTTTAA
GTTTATGCTCAAGAAGATATCCCCCACTCACCACACCAGTACATCGTTTTCTGTCTTTTTACATTATGACTTTTCTACAT
TAAACCGAGGCACTGAGACTGAGACATTGAGACTTCGTTTGAAGTCTCACCAATACCAAAGTTACCAAGAAATAAAAGAA
GTAAAATATTACAAACAAAAAAACACATTATATCCAATTTTATGAAACTCGAACCACAAAACTCTCACAAAGGATCAGTA
ATAAAAAGAAAAAACTCTCACTTACAAGTAATAGTTCATGCCCACTTTGATCAAACAAATGTGAGGAATATTCAACATCA
CGCCTGGGCTCCGGCAATTCTTCCTCAAGAACGAGTACGCTACGTTTACCACCAGCTGTTTTACAAACACTGAGTTCCGC
TTTGCCTTCACGTGACCGTGTCCGACAATGTAAGCCACTTCAGCGTCCTTAGCATTCACCAGATCAAACAGCTCTTCCTT
CACCTGCGGTTGCCTGAACTTGGTGTCCATTGGTCTGAACTGAAACATCCTTCTCATGCTCAGCCTCGGAAGCTCTTGCT
CATACTCTGCTCTCAGTTTAAGTAGAGCCGGAGACTTGCTGTTTGTTACTGTTGTCTGTGATCTCGAGCTGCCTGCGATG
TTGGCTTCGGATATAGACCGAGACAGCCTTGTCCCAAACTTGTTTGAGGCTTTCACAACAGCGAGCCGACCGTCAATCGA
ACGGTCAGTGTTTGAGCCACCATAGCCTTCGGATTCTAGCTGGATAAACTCGGCGATGCTCATCACCAGCTCGTCTTCAA
AGTCGTCTCCGTCTTTGTTCACGTCTTTGTAGCCAGCTCGGATAATGCATCGGTACATCCTGTATGTTTTTGGTCCAATC
CGGCCGATAAGGTACCGTTCTTTCTGCGGCACATACGGGATAGGGACAGTTTTGCAGCAGACAAAGACGACAACTTGGTA
GAACGCCGGTAAGTTTGTTAGAAAGTGCTTAAATGTGGCAGGAACACCGCTGGCGAGCTCTGTGTAGATAAGACCCATCC
CGGGGACTTTGATGATCCCGAGGCTCGGGCCAAGGCTTAGTATTGATTTCATAGGGACCTTGTTGTGCTGGTCGCATAGG
TACTTCTTTCTGCTGCCGTAATGCCATACGTATGTGATGAAGGTGAAGAAGAGGGAAAGGAGCAGAGTGATCCAGCCTCC
TTTAGGGATTTTGACTAAGGCTGATGCAACGAAGATAAGTTCTATGGTCCCGAAGAAGAGGATGAAGAGGACGGAGAAGA
CGATATTACGGTTCCAGACAAAGTTGATGATGAGAGGCATCAACCAAGTAGTCACAAAGGCTAGAGTCATGCAGGCGAGC
CCTGGAGAACAAAGGATTTGTTTAATGATAAAAGATGGAACTTATGAGTTTGATGGAAGGTTAAGTCCTTACCAAAAGCA
AAAGCTATGTGTCGAGTGTCTCGGAAACAAATGGTGACAGCAAGGGTGAGGATCATGACAACCCAATTGATCTCAGGGAT
GTAAATCTGGCCAAGGACCCATCTTGGTTTGTGAACAATCTTCACACGCGGGAAGCATCCCAATGCATAGCATTGTTTGA
CAATCGAGAACGTGGCAAATATGACTGCTTGACTAGCGACCATTGCAGCTAGCATAGCCATCATGAGAACCGGCCAGAAA
AATGGGTCTGTAGAACAAGAACAAAACACATGAAAACTACACGAACAAAGAAGAGCACATGAATGAGTTGATATATTACT
TGCAGATAAGAATAATAAACCAGAAACTTTGGATCTAGACATGTACCATGGATAAAATCAACCACTACAACATCCCAACA
TTGAAGGTCAGGTACATTTATTTGAGAAATTGTAGTATTGTTGGGACTTGTAGAGGAATTATATAAAATTGGAGGGATTG
ATACAGGTTGTCAGAAGTAGAGGAAAGAGACGTGAAAAGGAGATTGACCAAACTATTACCTGGAATGGAAGAATAAAAGC
TTGAAGGTAGAGCAGAAAAATTCTTTGATAAAAACGCAGCTTGGCCCATGTATTGAAGCACCAGACACGGGTAAACAACA
CAACAAAACGCAAACTGCAGAGAACCATGACATAGCAAAATGTTATTGTTTCTTCATCTTTATTAGCCAACAAAAGAGGC
TGTCAAATATTTATAACAATAACCAGATTTTAATAGTTTATCATATTTTTTCCTCTTCCTTGGGTCAAGAATAAATCCAT
AATTCCGTCAAAAATAAAATAAAAAAAATCCATAATATGACCAATTGCTTGTGGATTCTTTAGCAACAAAAAAAACTTCT
AGTAACTGTACGATGCAATTCCTAAAGAACTACTATAAAA
>AT4G23640.1 | chr4:12317476-12320475 REVERSE LENGTH=3000
GTGAGAGTTTTTTCTTTTTATTACTGATCCTTTGTGAGAGTTTTGTGGTTCGAGTTTCATAAAATTGGATATAATGTGTT
TTTTTGTTTGTAATATTTTACTTCTTTTATTTCTTGGTAACTTTGGTATTGGTGAGACTTCAAACGAAGTCTCAATGTCT
CAGTCTCAGTGCCTCGGTTTAATGTAGAAAAGTCATAATGTAAAAAGACAGAAAACGATGTACTGGTGTGGTGAGTGGGG
GATATCTTCTTGAGCATAAACTTAAAAAGAAAATAATAAAAATGTCAGAAGTGGGATTTGAACCCACGCCCTCTTACGAG
GACCAGAACTTGAGTCTGGCGCCTTAGACCACTCGGCCACCCTGACTTCTGCTTAATACTCTACTCTGTGTAGTTTTAGT
TGCAAATTGTTAGCTGATATTCATTTTCTAGGAACAAGATTACAAGAGGTTCACAAAACGTTCTCGGCCGTGGATGGCCC
CACACGTTATAAAGACGTTACATATACTTATACTTACACGATCGGTGAGTGGATGATATAGTAAGAAACTATAAAACGTA
TAAGCTTCGTACAACTTATCAATTCGTGACATTGATTCCATTTTACAAATGTAATGAAAGAGGAGAATATAGAGAAAGAA
CAACATTAACCACGAGATTGCAAAATTCAAATATCTTGAAATTCTTAGTTATATAGAGGCTTAGAGAGAGAAGAAATATC
ACTACTTTTATCCCTCGACGCTGATCAACAATGACATAAACAACAGAACAAACCAGTCAGGAAAATTCCAAGTTCATTCA
CATAACCGAAAGAGCCACCTAAAAAAACGCCCAAAACACATTACTTCGATACCATTTCACAACACCCGTTTTGCTAGCCA
CGGACAACCTTGTGTAAACCCCTAATCTTTCTTCTTGTTCTTCAACGGCCCAAGTGGGATCTTGCTCAACACCTTCTCAT
CCAACACTGCATACTGCTTCTTGAGCTCGATCATTGCTTTCTCACCTAATGGGTCGACTTTGTCTTCATACTTGTCGTAG
GCAAGAGGAACCGTGAAGAGCAACACAAGAGCTGTTGCAGCAAGATAAAAATTTAGTCATCAGGGTTCAGTGATACAAGA
GAAGGAAAACACTAAATGGTATAGAAGTATAAGCAAAGCATTACCTATGTATGCCAATGTCAAGAAGTTGAAGCAACCGC
CCAAGATTGAGAGAACCCATAACCCGGCAATAGCCTATTCAATCCAATGGTACATTGTTGTCAGATATAAGGATAAACAT
ATTAAGTACCAAGTCCCAAATAGTTTCTACTTAAGCACATTTGAACTTACAATGAGGAATTTCTTGAGATCCCTTCCTGA
TGCAATTTCACGGAGAGAAGAGAATCCACGGTTGATCTCGATTCTGAGCCCAGACGCAAGCTGAAGAATAGGTTCTTCAG
GGATATGAACTTCAGGAATCTTTGGAGGGGACCTGACAGAGAATCAATTGTCAACAATGCACAAGTGAATAATCATAAGC
TGAGACATATTTACATTCATCAGTTTTAACTTACTTGTTAATGAACATAGTGGCATTAGACCACAAAAACAGCACAGCGA
GAACAACAATCATCACGTGGCAAAGCAGAGTGAGAAGATGGTACTCCATCAATTCAAACACAACCCAAGCAGCTGTAGCA
CCACCAAGTACACCACCAGACATCTTCTTGTTCTTCCACATGAATATATCAGCCGCTGCAAATAGGAAGAATAATCAAGT
TGAGCAAACATTACAACATACTGTCATCTAAATCAACCACATTAGAAAAACATGGAACTTGATACTGTAAGGTTTCTATA
TCGAGATTATGTCAAAAACCCATTTTTATGATCAAAACATTCATTTAGAAATGGAATCCCTAATTAAACCCTCACAAATG
CCAAAATAAAGAACCCCAATAATACAAATGGACACGATGGATCGATTCAGATCAACGAGTAAAATAGAAACCCTAAACAA
GTGCAGATTCAAATCACACATATCAATGAAACCTAATCCATCAAAATGAAAGAATAAACCAAACAACACATATAAGAAAA
CAGATCAAGCCACAACACACACAAATATATGAAAGTAAAACCAGATCGGAGAAAAACTTACGCTTTCCACCGCCGAGAAC
CTTATGAACAGGCTGCTCTCGTCCGAACAAGCGGTAAACTTTCGATTTCATAGAAGACGAAGGAGAAGAGGGCTTCTTAG
TCTTCTTCTTCTCGTCTTCATCATCAGAAGATGAAGAAGACGAAGAAGAATCACCACCGTGATGGATCTTCTCCGATATC
TTATCCATCAACGATTCTCTCTCCACAACCTCAACAGCTGGCTCAGGAGCGATCACAGATTCATCATGCTTATGTTCTTC
CGCCATCGTTTCAAAACGCAAAGATCTTAGCTTTTTTCGATTTCGATGGAAGAAACAAAGAACACAGTATTTTAGCTGCT
TCCCAAAGTTTTTACCTTTTGAGAAGAAAAGATCTCGAAGCCTAAAATAGAAGAAAGAAATCGAAACTCTAATCTCAGCC
GTTGAAAATATGAAACTAATCTGAGCCGTTGGTTGGTTCGGATACGAACTTCCGAAGCTACAGGTTCGTTTACTTAATTA
GAGCCAAACCTTGGGGAAAAAGGCAAAAAGCCAAATGGGAACACAAAATACATTTCACAAAACGAATGGTCGACATGTGA
CGCCGTCAGAGTTAACGTTTCCCGTCATGAGGGACGTATACGTGGCGATGTCTGAGCTAAGTAACTAGGTTATGATCAGG
TGTCACGCGGCTGACGCATGATGCGGTACGATCTAATTTTTTTAATTGCAGGACACGTGGAGGAAGATTCAGCCATTCGT
ACATGCGTCACGTTCTTTCTGTCTGCGTCAAAAAAGGACACAATCAAACAAATTCTTAATATTATAATAAACGTAATATT
CTAAAACAGTATATAACGTCTAGAAAAAAATGATAGTCGG
>AT4G23650.1 | chr4:12321967-12324966 REVERSE LENGTH=3000
GAGATCTTTTGATGTTGTTTGTTTGTTTTTGGTTATCACTTTACTCAAACTTTGTGTTTCTGTTACAATCAATTATTTTG
TTTCCTGCAATCTCTTTTTATCAACACAACATAAAAAATACTTTGAGATCAGAAAGCCATTTGCAGGTTTGGTTAATGAC
TTATGAGAGATTCAATATATAATAATTACAGGTTGATTCTTGCATGATTTGAAGCTGAAATTCACTTAAAAAATTATAGA
ATGATAATCTTAACCCTTACAAACAAATTTGAGATTATATCTAATCAAGGCAATAAAAAAATAAGCAAGGTGCAGTAGGA
GGGATTAGAAGTTTCAAATCCGATTTTTATACATGAAAAATGACGAAATCTAATAATCTTGGTGACATTTTCTCACAGAG
AAATCGGACAACTAAAATGAGTAAAAAAAATTAAAAGAACGAATAAAAAATCAACTGAGATATATATAAAAAAAAAACTG
GAAGAAGAAGAAGGACCGCGAGCTTTGGATCGAATTTGTTAAATTTTTCTTCTCTCGATAATAAAAACAACAAATGATCG
TTGATCGTTTTTCTCTAGATTCGATTCCGATTCCAAAGAACTAGTCTCCGGCGTGTAATCTCTGATCGTTGAAGATCCAA
GCTACGCCGCATCTTACTCGCCGGCGGCTTGAATCATGGTATGTCGCTCCCTTCTCTCGACCGATACGTCGGAAATCTTA
AACCCCTAGATTCCTTATTGCTACTCCTGCGGAATTACAATTGTTGTACTGTGATGATGTGAATAGAAATGGTGAGAGAA
TTCTGAAAATGAATGATGCCAATATTCATTGAATTTAGCTTCTGATTCTAAATTTTTCAATCAGGATATTCAAATCCAAC
TCAATATCACTCTTGAAAGTAAAATTACTGTTAGCGATTCGTTTTAATGCATCTCTGAGCTTATGTTTTGATTTGTAAGC
TCTCGAAGTTTAAGCTTCTTGTGATAGCTTATGAGCCATTCATTGATAATCTATCCAAACGTTAAAATGTTCGGCAATAT
CTGTTTATATATGTGTGTAGTTTTGACCAGCGTGGTGTTATAAGTTTGTTGTTGTCTTCTATTGAATCAGGCTGATAGGA
GAAACAGGTGTAACCAGATCCTCCTTTTAGCATACCAGAGTTTTGGCTTAGTGTTTGGAGATTTGAGTATTTCTCCTCTC
TATGTGTATAAATGTACATTCTACGGAGGATTGAGACATCACCAAACAGAAGATACGATATTTGGCGCGTTTTCTTTGAT
ATTTTGGACCATCACTCTCCTTTCACTCATCAAGTACATGGTTTTTGTGTTAAGTGCAGATGACAATGGTGAAGGTATGT
GCATCGGTTGCTAATTGAGTCTATTTGTTTTCTTCTGAGACTTAGGGTTAGGATGTAAATGTTGAATTTATGTTGCAGGA
GGGATCTTTGCTTTGTATGCTTTGCTCTGCAGACACGCAAGATTTTCTTTGCTTCCAAATCAGCAAGCTGCTGATGAAGA
AATCTCTACATACTATGGTCCTGGAGATGCAAGTAGAAATTTGCCTAGTTCTGCTTTCAAAAGCCTTATAGAACGAAATA
AAAGATCAAAAACTGCTTTGCTTGTTTTAGTCTTGGTAGGAACTTCCATGGTAATAACCATCGGTGTCCTTACACCAGCA
ATTTCAGGTGATTAGGCAGACTTCGTTTCGCTTCTTTCTGGTTATATAGTATGTTACCAATTTTTTCCTTTTCCATGGTT
TAGCATCTAACGTTTATCTTCTTGTAGTCTCTTCGTCTATTGATGGCCTTGTGGCCAAGACAAGTCTGAAGCACAGTAAG
TAACGTTTCCTTTCCATACCTACATATCTAGTTTATATATTCTTACGCATTCTGTCAGTGTTATTTATATTCTTTATCAA
TGTGTTATTTGCATAGGTACTGTGGTCATGATAGCATGCGCTTTACTGGTTGGACTTTTTGTTCTGCAGCACCGTGGGAC
AAATAAAGTTGCCTTTCTATTTGCACCTATAATGATTTTGTGGTTGTTGATAATTGCAACTGCTGGTGTGTACAATATTG
TGACTTGGAACCCCAGTGTATACAAAGCCTTATCTCCCTACTATATCTATGTATTCTTTAGAGATACGGGAATAGATGGA
TGGCTATCCCTTGGAGGCATTCTTTTATGCATCACAGGTAATATGGTCATTTATGCTCTGAAAATAGACTCAACAAATTT
TAATGCTATATTATGTCTCATCTTTGCAATTTGTCTGAATTCAGGAACGGAGGCTATCTTTGCTGAACTTGGCCAATTTA
CAGCCACATCTATAAGGGTATGTGAAGCAGCTTTTTTGGTTCCTTTATGCAGCAGAAACTTGTGGAGAGACTTTTTATAG
TAGTTCTTTAGGAATTGCATCGTACAGTTACTAGAAGTTTTTTTTGTTGCTAAAGAATCCACAAGCAATTGGTCATATTA
TGGATTTTTTTTATTTTATTTTTGACGGAATTATGGATTTATTCTTGACCCAAGGAAGAGGAAAAAATATGATAAACTAT
TAAAATCTGGTTATTGTTATAAATATTTGACAGCCTCTTTTGTTGGCTAATAAAGATGAAGAAACAATAACATTTTGCTA
TGTCATGGTTCTCTGCAGTTTGCGTTTTGTTGTGTTGTTTACCCGTGTCTGGTGCTTCAATACATGGGCCAAGCTGCGTT
TTTATCAAAGAATTTTTCTGCTCTACCTTCAAGCTTTTATTCTTCCATTCCAGGTAATAGTTTGGTCAATCTCCTTTTCA
CGTCTCTTTCCTCTACTTCTGACAACCTGTATCAATCCCTCCAATTTTATATAATTCCTCTACAAGTCCCAACAATACTA
CAATTTCTCAAATAAATGTACCTGACCTTCAATGTTGGGATGTTGTAGTGGTTGATTTTATCCATGGTACATGTCTAGAT
CCAAAGTTTCTGGTTTATTATTCTTATCTGCAAGTAATAT
>AT4G23660.2 | chr4:12325086-12328085 REVERSE LENGTH=3000
AGACTCTCTCTCTGTCAACGAATGAGGATGAAGCTGTAGTGTGAGGAACCTATATATGAAGAATTGAAGTAGACTTTTGA
GACACACTGTAAGTGAAACAGAGGACATGGTCTTGCTACAAAGTGGGTCTCCTTCAGGATTGAAATGATCAAGGAGCCAT
TGCCAGAAAAGCTGAAACTTAACTCTTTTAGATTAGTGACTAGTTACTACTGGTTCTTGTAAAAGAAGCTATTGTTGTTG
TTTGGGATCCATGTCTTTTCTTCCAGGAGGTAGTTTGGCTGTATGTATACAATGATCATGACCTTCTGGTCAAACAAGAG
GCTTTACTTTTGGCTTTTATAGTTGACATACGCAATATCATTGATTTTGTAACCTAAAGGATGTTAATAACTTTTCCTTT
TTCAATCTCAAATTGCAAAAGATTAACATTGAATTAGCCGTGTGATTGATTGGAGAAGTGGAAACAACTAATATGCAGAA
GATTTCCACATCCACTAATTTATCTTCCAATGGGACAAATACTTTTGTTTATACGCGGTTCAACTACGTACCAATAAAAA
CACGCCACGTGGTCATCGTGTCTGATCTCAGACATTAAAAAGCCATAAGAATCGGAGATACAATCTTTCTCTCTCGATTG
ACTTTATTGACTGAGAGAAAGCTTTTGACAATGGGCCACAGACACAGCAAGTCCAAATCCTCCGATCCGCCACCGTCCTC
CTCCTCCTCTTCCTCCGGCAACGTAGTCCACCATGTTAAACCTGCCGGAGAACGCCGCGGATCATCCGGTTCCGGAACCG
TCGGATCGTCAGGCTCCGGAACAGGCGGATCTCGTTCCACCACATCTACTCAGCAGAATGGTCGGATCTTAGGTCGGCCG
ATGGAGGAAGTACGGAGAACCTATGAGTTTGGTCGTGAGCTTGGTCGTGGCCAGTTTGGTGTCACGTACCTCGTAACTCA
CAAAGAGACGAAACAACAGGTCGCTTGCAAGTCAATCCCTACGCGCCGCCTTGTTCACAAAGACGACATTGAAGATGTTC
GCCGTGAAGTCCAGATTATGCACCATCTCAGCGGTCACCGGTAAATCTCTTTTTTTGTATCTCACTGGAAAATGCTTCTT
TGACATTTTCCGAAATCGAATCTGAAACGCCTTTTGTTGGAATATTGGTGAATATTTAGACATAGGATTCGTTTTCTATA
TTAATGAATGGTTTGCATCATATGTGGATGAAAAGTTTGGTGGTCCTATGTTAAACTCTTGAAAAAGTTTCCCTTTTTGC
ATATTTATATTTACCTGAGTTTCAAATTGGTGAGTTGATTATAGGAACATAGTGGACTTGAAGGGAGCCTACGAGGACAG
ACACTCTGTGAATCTGATAATGGAGTTGTGTGAAGGAGGGGAATTGTTCGATAGGATCATTTCTAAAGGTCTTTACTCAG
AGAGAGCTGCTGCGGATTTGTGTAGGCAGATGGTGATGGTTGTGCATAGTTGTCATTCTATGGGTGTAATGCACCGAGAC
TTGAAGCCCGAAAACTTTCTCTTTCTTAGTAAAGATGAGAACTCACCATTGAAAGCTACAGACTTTGGTCTCTCTGTCTT
CTTCAAGCCAGGTTTGAACAGCCTCTATCCTTCCCTATTTGATTTCTATAGACAATTTATCCCTCTAATGAAGTTGATCC
ATTAATGCAGGTGATAAGTTTAAGGATCTTGTTGGAAGTGCATACTATGTTGCCCCAGAAGTTCTAAAACGGAACTATGG
ACCAGAGGCTGATATCTGGAGTGCTGGTGTGATTCTATACATCCTTCTCAGTGGTGTTCCGCCTTTCTGGGGAGGTATTG
TCTTGATCTTATTTGAGAAGAGAATTTGGTTTCACTGTTTAAATGTTGGACTGGAATGTATAGTCACGTTCTTTCTGTTG
TGCAGAAAATGAAACGGGGATCTTTGATGCCATTCTTCAAGGGCAACTTGATTTTTCAGCTGATCCATGGCCAGCACTAT
CAGATGGTGCCAAAGATCTTGTGAGGAAAATGTTAAAATATGACCCTAAAGATCGGCTTACAGCTGCGGAAGTGCTAAGT
AAGACCCCTTTATAACATGTTTTGATGAATAAATTGATGAAAACACCTTCTTTTATCCAATTTTAATAACGTTTTGATAC
ATACGCAGATCATCCGTGGATTAGAGAAGATGGGGAGGCATCAGACAAACCGCTTGACAATGCGGTGTTATCCAGGATGA
AACAATTCCGGGCGATGAACAAACTAAAAAAAATGGCCCTGAAGGTAATTAAAACACTGATTGAAACAGTCTTACCATCA
CTATTGTAGTTTATGTAGTCTTCTTGTTCTAAAGCCAATCTTTGGTTTTCGTTTTGCAATTTCAGGTTATCGCTGAGAAC
CTTTCTGAAGAAGAAATCATTGGTCTTAAAGAGATGTTCAAATCTCTAGACACTGATAACAATGGAATAGTCACCTTGGA
GGAATTGAGAACCGGTCTCCCAAAACTTGGTTCAAAGATCTCTGAAGCTGAAATAAGGCAGTTAATGGAAGCAGTAAGTC
TATCACAATCCACTACTTTGATGTCAAAGCAATAATGCTTATGATGCTTTGTTTCTTTTAGGCTGATATGGATGGAGATG
GATCAATTGATTACTTGGAGTTTATATCAGCCACAATGCATATGAACAGAATCGAACGTGAGGATCACTTGTACACCGCA
TTCCAGTTCTTTGACAATGACAACAGCGGGTAAAACATTGTTCTTTAGCTCTCTATTTCTTTCTTTAACAAGCTATAAAT
AAAGTCTCACTCTTTGATCTTGATTTGTGATATTAGCTACATAACAATGGAAGAGCTAGAGCTAGCCATGAAGAAATACA
ACATGGGTGATGATAAATCCATCAAAGAGATCATTGCTGAAGTAGACACCGATCGTGTAAGTATACGTAAATCTCTGGTT
TCGTCCAATTCATACATCTGTAAGTATACGTGTAAGTTTA
>AT4G23660.1 | chr4:12325086-12328085 REVERSE LENGTH=3000
AGACTCTCTCTCTGTCAACGAATGAGGATGAAGCTGTAGTGTGAGGAACCTATATATGAAGAATTGAAGTAGACTTTTGA
GACACACTGTAAGTGAAACAGAGGACATGGTCTTGCTACAAAGTGGGTCTCCTTCAGGATTGAAATGATCAAGGAGCCAT
TGCCAGAAAAGCTGAAACTTAACTCTTTTAGATTAGTGACTAGTTACTACTGGTTCTTGTAAAAGAAGCTATTGTTGTTG
TTTGGGATCCATGTCTTTTCTTCCAGGAGGTAGTTTGGCTGTATGTATACAATGATCATGACCTTCTGGTCAAACAAGAG
GCTTTACTTTTGGCTTTTATAGTTGACATACGCAATATCATTGATTTTGTAACCTAAAGGATGTTAATAACTTTTCCTTT
TTCAATCTCAAATTGCAAAAGATTAACATTGAATTAGCCGTGTGATTGATTGGAGAAGTGGAAACAACTAATATGCAGAA
GATTTCCACATCCACTAATTTATCTTCCAATGGGACAAATACTTTTGTTTATACGCGGTTCAACTACGTACCAATAAAAA
CACGCCACGTGGTCATCGTGTCTGATCTCAGACATTAAAAAGCCATAAGAATCGGAGATACAATCTTTCTCTCTCGATTG
ACTTTATTGACTGAGAGAAAGCTTTTGACAATGGGCCACAGACACAGCAAGTCCAAATCCTCCGATCCGCCACCGTCCTC
CTCCTCCTCTTCCTCCGGCAACGTAGTCCACCATGTTAAACCTGCCGGAGAACGCCGCGGATCATCCGGTTCCGGAACCG
TCGGATCGTCAGGCTCCGGAACAGGCGGATCTCGTTCCACCACATCTACTCAGCAGAATGGTCGGATCTTAGGTCGGCCG
ATGGAGGAAGTACGGAGAACCTATGAGTTTGGTCGTGAGCTTGGTCGTGGCCAGTTTGGTGTCACGTACCTCGTAACTCA
CAAAGAGACGAAACAACAGGTCGCTTGCAAGTCAATCCCTACGCGCCGCCTTGTTCACAAAGACGACATTGAAGATGTTC
GCCGTGAAGTCCAGATTATGCACCATCTCAGCGGTCACCGGTAAATCTCTTTTTTTGTATCTCACTGGAAAATGCTTCTT
TGACATTTTCCGAAATCGAATCTGAAACGCCTTTTGTTGGAATATTGGTGAATATTTAGACATAGGATTCGTTTTCTATA
TTAATGAATGGTTTGCATCATATGTGGATGAAAAGTTTGGTGGTCCTATGTTAAACTCTTGAAAAAGTTTCCCTTTTTGC
ATATTTATATTTACCTGAGTTTCAAATTGGTGAGTTGATTATAGGAACATAGTGGACTTGAAGGGAGCCTACGAGGACAG
ACACTCTGTGAATCTGATAATGGAGTTGTGTGAAGGAGGGGAATTGTTCGATAGGATCATTTCTAAAGGTCTTTACTCAG
AGAGAGCTGCTGCGGATTTGTGTAGGCAGATGGTGATGGTTGTGCATAGTTGTCATTCTATGGGTGTAATGCACCGAGAC
TTGAAGCCCGAAAACTTTCTCTTTCTTAGTAAAGATGAGAACTCACCATTGAAAGCTACAGACTTTGGTCTCTCTGTCTT
CTTCAAGCCAGGTTTGAACAGCCTCTATCCTTCCCTATTTGATTTCTATAGACAATTTATCCCTCTAATGAAGTTGATCC
ATTAATGCAGGTGATAAGTTTAAGGATCTTGTTGGAAGTGCATACTATGTTGCCCCAGAAGTTCTAAAACGGAACTATGG
ACCAGAGGCTGATATCTGGAGTGCTGGTGTGATTCTATACATCCTTCTCAGTGGTGTTCCGCCTTTCTGGGGAGGTATTG
TCTTGATCTTATTTGAGAAGAGAATTTGGTTTCACTGTTTAAATGTTGGACTGGAATGTATAGTCACGTTCTTTCTGTTG
TGCAGAAAATGAAACGGGGATCTTTGATGCCATTCTTCAAGGGCAACTTGATTTTTCAGCTGATCCATGGCCAGCACTAT
CAGATGGTGCCAAAGATCTTGTGAGGAAAATGTTAAAATATGACCCTAAAGATCGGCTTACAGCTGCGGAAGTGCTAAGT
AAGACCCCTTTATAACATGTTTTGATGAATAAATTGATGAAAACACCTTCTTTTATCCAATTTTAATAACGTTTTGATAC
ATACGCAGATCATCCGTGGATTAGAGAAGATGGGGAGGCATCAGACAAACCGCTTGACAATGCGGTGTTATCCAGGATGA
AACAATTCCGGGCGATGAACAAACTAAAAAAAATGGCCCTGAAGGTAATTAAAACACTGATTGAAACAGTCTTACCATCA
CTATTGTAGTTTATGTAGTCTTCTTGTTCTAAAGCCAATCTTTGGTTTTCGTTTTGCAATTTCAGGTTATCGCTGAGAAC
CTTTCTGAAGAAGAAATCATTGGTCTTAAAGAGATGTTCAAATCTCTAGACACTGATAACAATGGAATAGTCACCTTGGA
GGAATTGAGAACCGGTCTCCCAAAACTTGGTTCAAAGATCTCTGAAGCTGAAATAAGGCAGTTAATGGAAGCAGTAAGTC
TATCACAATCCACTACTTTGATGTCAAAGCAATAATGCTTATGATGCTTTGTTTCTTTTAGGCTGATATGGATGGAGATG
GATCAATTGATTACTTGGAGTTTATATCAGCCACAATGCATATGAACAGAATCGAACGTGAGGATCACTTGTACACCGCA
TTCCAGTTCTTTGACAATGACAACAGCGGGTAAAACATTGTTCTTTAGCTCTCTATTTCTTTCTTTAACAAGCTATAAAT
AAAGTCTCACTCTTTGATCTTGATTTGTGATATTAGCTACATAACAATGGAAGAGCTAGAGCTAGCCATGAAGAAATACA
ACATGGGTGATGATAAATCCATCAAAGAGATCATTGCTGAAGTAGACACCGATCGTGTAAGTATACGTAAATCTCTGGTT
TCGTCCAATTCATACATCTGTAAGTATACGTGTAAGTTTA
>AT4G23660.4 | chr4:12325086-12328085 REVERSE LENGTH=3000
AGACTCTCTCTCTGTCAACGAATGAGGATGAAGCTGTAGTGTGAGGAACCTATATATGAAGAATTGAAGTAGACTTTTGA
GACACACTGTAAGTGAAACAGAGGACATGGTCTTGCTACAAAGTGGGTCTCCTTCAGGATTGAAATGATCAAGGAGCCAT
TGCCAGAAAAGCTGAAACTTAACTCTTTTAGATTAGTGACTAGTTACTACTGGTTCTTGTAAAAGAAGCTATTGTTGTTG
TTTGGGATCCATGTCTTTTCTTCCAGGAGGTAGTTTGGCTGTATGTATACAATGATCATGACCTTCTGGTCAAACAAGAG
GCTTTACTTTTGGCTTTTATAGTTGACATACGCAATATCATTGATTTTGTAACCTAAAGGATGTTAATAACTTTTCCTTT
TTCAATCTCAAATTGCAAAAGATTAACATTGAATTAGCCGTGTGATTGATTGGAGAAGTGGAAACAACTAATATGCAGAA
GATTTCCACATCCACTAATTTATCTTCCAATGGGACAAATACTTTTGTTTATACGCGGTTCAACTACGTACCAATAAAAA
CACGCCACGTGGTCATCGTGTCTGATCTCAGACATTAAAAAGCCATAAGAATCGGAGATACAATCTTTCTCTCTCGATTG
ACTTTATTGACTGAGAGAAAGCTTTTGACAATGGGCCACAGACACAGCAAGTCCAAATCCTCCGATCCGCCACCGTCCTC
CTCCTCCTCTTCCTCCGGCAACGTAGTCCACCATGTTAAACCTGCCGGAGAACGCCGCGGATCATCCGGTTCCGGAACCG
TCGGATCGTCAGGCTCCGGAACAGGCGGATCTCGTTCCACCACATCTACTCAGCAGAATGGTCGGATCTTAGGTCGGCCG
ATGGAGGAAGTACGGAGAACCTATGAGTTTGGTCGTGAGCTTGGTCGTGGCCAGTTTGGTGTCACGTACCTCGTAACTCA
CAAAGAGACGAAACAACAGGTCGCTTGCAAGTCAATCCCTACGCGCCGCCTTGTTCACAAAGACGACATTGAAGATGTTC
GCCGTGAAGTCCAGATTATGCACCATCTCAGCGGTCACCGGTAAATCTCTTTTTTTGTATCTCACTGGAAAATGCTTCTT
TGACATTTTCCGAAATCGAATCTGAAACGCCTTTTGTTGGAATATTGGTGAATATTTAGACATAGGATTCGTTTTCTATA
TTAATGAATGGTTTGCATCATATGTGGATGAAAAGTTTGGTGGTCCTATGTTAAACTCTTGAAAAAGTTTCCCTTTTTGC
ATATTTATATTTACCTGAGTTTCAAATTGGTGAGTTGATTATAGGAACATAGTGGACTTGAAGGGAGCCTACGAGGACAG
ACACTCTGTGAATCTGATAATGGAGTTGTGTGAAGGAGGGGAATTGTTCGATAGGATCATTTCTAAAGGTCTTTACTCAG
AGAGAGCTGCTGCGGATTTGTGTAGGCAGATGGTGATGGTTGTGCATAGTTGTCATTCTATGGGTGTAATGCACCGAGAC
TTGAAGCCCGAAAACTTTCTCTTTCTTAGTAAAGATGAGAACTCACCATTGAAAGCTACAGACTTTGGTCTCTCTGTCTT
CTTCAAGCCAGGTTTGAACAGCCTCTATCCTTCCCTATTTGATTTCTATAGACAATTTATCCCTCTAATGAAGTTGATCC
ATTAATGCAGGTGATAAGTTTAAGGATCTTGTTGGAAGTGCATACTATGTTGCCCCAGAAGTTCTAAAACGGAACTATGG
ACCAGAGGCTGATATCTGGAGTGCTGGTGTGATTCTATACATCCTTCTCAGTGGTGTTCCGCCTTTCTGGGGAGGTATTG
TCTTGATCTTATTTGAGAAGAGAATTTGGTTTCACTGTTTAAATGTTGGACTGGAATGTATAGTCACGTTCTTTCTGTTG
TGCAGAAAATGAAACGGGGATCTTTGATGCCATTCTTCAAGGGCAACTTGATTTTTCAGCTGATCCATGGCCAGCACTAT
CAGATGGTGCCAAAGATCTTGTGAGGAAAATGTTAAAATATGACCCTAAAGATCGGCTTACAGCTGCGGAAGTGCTAAGT
AAGACCCCTTTATAACATGTTTTGATGAATAAATTGATGAAAACACCTTCTTTTATCCAATTTTAATAACGTTTTGATAC
ATACGCAGATCATCCGTGGATTAGAGAAGATGGGGAGGCATCAGACAAACCGCTTGACAATGCGGTGTTATCCAGGATGA
AACAATTCCGGGCGATGAACAAACTAAAAAAAATGGCCCTGAAGGTAATTAAAACACTGATTGAAACAGTCTTACCATCA
CTATTGTAGTTTATGTAGTCTTCTTGTTCTAAAGCCAATCTTTGGTTTTCGTTTTGCAATTTCAGGTTATCGCTGAGAAC
CTTTCTGAAGAAGAAATCATTGGTCTTAAAGAGATGTTCAAATCTCTAGACACTGATAACAATGGAATAGTCACCTTGGA
GGAATTGAGAACCGGTCTCCCAAAACTTGGTTCAAAGATCTCTGAAGCTGAAATAAGGCAGTTAATGGAAGCAGTAAGTC
TATCACAATCCACTACTTTGATGTCAAAGCAATAATGCTTATGATGCTTTGTTTCTTTTAGGCTGATATGGATGGAGATG
GATCAATTGATTACTTGGAGTTTATATCAGCCACAATGCATATGAACAGAATCGAACGTGAGGATCACTTGTACACCGCA
TTCCAGTTCTTTGACAATGACAACAGCGGGTAAAACATTGTTCTTTAGCTCTCTATTTCTTTCTTTAACAAGCTATAAAT
AAAGTCTCACTCTTTGATCTTGATTTGTGATATTAGCTACATAACAATGGAAGAGCTAGAGCTAGCCATGAAGAAATACA
ACATGGGTGATGATAAATCCATCAAAGAGATCATTGCTGAAGTAGACACCGATCGTGTAAGTATACGTAAATCTCTGGTT
TCGTCCAATTCATACATCTGTAAGTATACGTGTAAGTTTA
>AT4G23660.5 | chr4:12325086-12328085 REVERSE LENGTH=3000
AGACTCTCTCTCTGTCAACGAATGAGGATGAAGCTGTAGTGTGAGGAACCTATATATGAAGAATTGAAGTAGACTTTTGA
GACACACTGTAAGTGAAACAGAGGACATGGTCTTGCTACAAAGTGGGTCTCCTTCAGGATTGAAATGATCAAGGAGCCAT
TGCCAGAAAAGCTGAAACTTAACTCTTTTAGATTAGTGACTAGTTACTACTGGTTCTTGTAAAAGAAGCTATTGTTGTTG
TTTGGGATCCATGTCTTTTCTTCCAGGAGGTAGTTTGGCTGTATGTATACAATGATCATGACCTTCTGGTCAAACAAGAG
GCTTTACTTTTGGCTTTTATAGTTGACATACGCAATATCATTGATTTTGTAACCTAAAGGATGTTAATAACTTTTCCTTT
TTCAATCTCAAATTGCAAAAGATTAACATTGAATTAGCCGTGTGATTGATTGGAGAAGTGGAAACAACTAATATGCAGAA
GATTTCCACATCCACTAATTTATCTTCCAATGGGACAAATACTTTTGTTTATACGCGGTTCAACTACGTACCAATAAAAA
CACGCCACGTGGTCATCGTGTCTGATCTCAGACATTAAAAAGCCATAAGAATCGGAGATACAATCTTTCTCTCTCGATTG
ACTTTATTGACTGAGAGAAAGCTTTTGACAATGGGCCACAGACACAGCAAGTCCAAATCCTCCGATCCGCCACCGTCCTC
CTCCTCCTCTTCCTCCGGCAACGTAGTCCACCATGTTAAACCTGCCGGAGAACGCCGCGGATCATCCGGTTCCGGAACCG
TCGGATCGTCAGGCTCCGGAACAGGCGGATCTCGTTCCACCACATCTACTCAGCAGAATGGTCGGATCTTAGGTCGGCCG
ATGGAGGAAGTACGGAGAACCTATGAGTTTGGTCGTGAGCTTGGTCGTGGCCAGTTTGGTGTCACGTACCTCGTAACTCA
CAAAGAGACGAAACAACAGGTCGCTTGCAAGTCAATCCCTACGCGCCGCCTTGTTCACAAAGACGACATTGAAGATGTTC
GCCGTGAAGTCCAGATTATGCACCATCTCAGCGGTCACCGGTAAATCTCTTTTTTTGTATCTCACTGGAAAATGCTTCTT
TGACATTTTCCGAAATCGAATCTGAAACGCCTTTTGTTGGAATATTGGTGAATATTTAGACATAGGATTCGTTTTCTATA
TTAATGAATGGTTTGCATCATATGTGGATGAAAAGTTTGGTGGTCCTATGTTAAACTCTTGAAAAAGTTTCCCTTTTTGC
ATATTTATATTTACCTGAGTTTCAAATTGGTGAGTTGATTATAGGAACATAGTGGACTTGAAGGGAGCCTACGAGGACAG
ACACTCTGTGAATCTGATAATGGAGTTGTGTGAAGGAGGGGAATTGTTCGATAGGATCATTTCTAAAGGTCTTTACTCAG
AGAGAGCTGCTGCGGATTTGTGTAGGCAGATGGTGATGGTTGTGCATAGTTGTCATTCTATGGGTGTAATGCACCGAGAC
TTGAAGCCCGAAAACTTTCTCTTTCTTAGTAAAGATGAGAACTCACCATTGAAAGCTACAGACTTTGGTCTCTCTGTCTT
CTTCAAGCCAGGTTTGAACAGCCTCTATCCTTCCCTATTTGATTTCTATAGACAATTTATCCCTCTAATGAAGTTGATCC
ATTAATGCAGGTGATAAGTTTAAGGATCTTGTTGGAAGTGCATACTATGTTGCCCCAGAAGTTCTAAAACGGAACTATGG
ACCAGAGGCTGATATCTGGAGTGCTGGTGTGATTCTATACATCCTTCTCAGTGGTGTTCCGCCTTTCTGGGGAGGTATTG
TCTTGATCTTATTTGAGAAGAGAATTTGGTTTCACTGTTTAAATGTTGGACTGGAATGTATAGTCACGTTCTTTCTGTTG
TGCAGAAAATGAAACGGGGATCTTTGATGCCATTCTTCAAGGGCAACTTGATTTTTCAGCTGATCCATGGCCAGCACTAT
CAGATGGTGCCAAAGATCTTGTGAGGAAAATGTTAAAATATGACCCTAAAGATCGGCTTACAGCTGCGGAAGTGCTAAGT
AAGACCCCTTTATAACATGTTTTGATGAATAAATTGATGAAAACACCTTCTTTTATCCAATTTTAATAACGTTTTGATAC
ATACGCAGATCATCCGTGGATTAGAGAAGATGGGGAGGCATCAGACAAACCGCTTGACAATGCGGTGTTATCCAGGATGA
AACAATTCCGGGCGATGAACAAACTAAAAAAAATGGCCCTGAAGGTAATTAAAACACTGATTGAAACAGTCTTACCATCA
CTATTGTAGTTTATGTAGTCTTCTTGTTCTAAAGCCAATCTTTGGTTTTCGTTTTGCAATTTCAGGTTATCGCTGAGAAC
CTTTCTGAAGAAGAAATCATTGGTCTTAAAGAGATGTTCAAATCTCTAGACACTGATAACAATGGAATAGTCACCTTGGA
GGAATTGAGAACCGGTCTCCCAAAACTTGGTTCAAAGATCTCTGAAGCTGAAATAAGGCAGTTAATGGAAGCAGTAAGTC
TATCACAATCCACTACTTTGATGTCAAAGCAATAATGCTTATGATGCTTTGTTTCTTTTAGGCTGATATGGATGGAGATG
GATCAATTGATTACTTGGAGTTTATATCAGCCACAATGCATATGAACAGAATCGAACGTGAGGATCACTTGTACACCGCA
TTCCAGTTCTTTGACAATGACAACAGCGGGTAAAACATTGTTCTTTAGCTCTCTATTTCTTTCTTTAACAAGCTATAAAT
AAAGTCTCACTCTTTGATCTTGATTTGTGATATTAGCTACATAACAATGGAAGAGCTAGAGCTAGCCATGAAGAAATACA
ACATGGGTGATGATAAATCCATCAAAGAGATCATTGCTGAAGTAGACACCGATCGTGTAAGTATACGTAAATCTCTGGTT
TCGTCCAATTCATACATCTGTAAGTATACGTGTAAGTTTA
>AT4G23660.3 | chr4:12325086-12328085 REVERSE LENGTH=3000
AGACTCTCTCTCTGTCAACGAATGAGGATGAAGCTGTAGTGTGAGGAACCTATATATGAAGAATTGAAGTAGACTTTTGA
GACACACTGTAAGTGAAACAGAGGACATGGTCTTGCTACAAAGTGGGTCTCCTTCAGGATTGAAATGATCAAGGAGCCAT
TGCCAGAAAAGCTGAAACTTAACTCTTTTAGATTAGTGACTAGTTACTACTGGTTCTTGTAAAAGAAGCTATTGTTGTTG
TTTGGGATCCATGTCTTTTCTTCCAGGAGGTAGTTTGGCTGTATGTATACAATGATCATGACCTTCTGGTCAAACAAGAG
GCTTTACTTTTGGCTTTTATAGTTGACATACGCAATATCATTGATTTTGTAACCTAAAGGATGTTAATAACTTTTCCTTT
TTCAATCTCAAATTGCAAAAGATTAACATTGAATTAGCCGTGTGATTGATTGGAGAAGTGGAAACAACTAATATGCAGAA
GATTTCCACATCCACTAATTTATCTTCCAATGGGACAAATACTTTTGTTTATACGCGGTTCAACTACGTACCAATAAAAA
CACGCCACGTGGTCATCGTGTCTGATCTCAGACATTAAAAAGCCATAAGAATCGGAGATACAATCTTTCTCTCTCGATTG
ACTTTATTGACTGAGAGAAAGCTTTTGACAATGGGCCACAGACACAGCAAGTCCAAATCCTCCGATCCGCCACCGTCCTC
CTCCTCCTCTTCCTCCGGCAACGTAGTCCACCATGTTAAACCTGCCGGAGAACGCCGCGGATCATCCGGTTCCGGAACCG
TCGGATCGTCAGGCTCCGGAACAGGCGGATCTCGTTCCACCACATCTACTCAGCAGAATGGTCGGATCTTAGGTCGGCCG
ATGGAGGAAGTACGGAGAACCTATGAGTTTGGTCGTGAGCTTGGTCGTGGCCAGTTTGGTGTCACGTACCTCGTAACTCA
CAAAGAGACGAAACAACAGGTCGCTTGCAAGTCAATCCCTACGCGCCGCCTTGTTCACAAAGACGACATTGAAGATGTTC
GCCGTGAAGTCCAGATTATGCACCATCTCAGCGGTCACCGGTAAATCTCTTTTTTTGTATCTCACTGGAAAATGCTTCTT
TGACATTTTCCGAAATCGAATCTGAAACGCCTTTTGTTGGAATATTGGTGAATATTTAGACATAGGATTCGTTTTCTATA
TTAATGAATGGTTTGCATCATATGTGGATGAAAAGTTTGGTGGTCCTATGTTAAACTCTTGAAAAAGTTTCCCTTTTTGC
ATATTTATATTTACCTGAGTTTCAAATTGGTGAGTTGATTATAGGAACATAGTGGACTTGAAGGGAGCCTACGAGGACAG
ACACTCTGTGAATCTGATAATGGAGTTGTGTGAAGGAGGGGAATTGTTCGATAGGATCATTTCTAAAGGTCTTTACTCAG
AGAGAGCTGCTGCGGATTTGTGTAGGCAGATGGTGATGGTTGTGCATAGTTGTCATTCTATGGGTGTAATGCACCGAGAC
TTGAAGCCCGAAAACTTTCTCTTTCTTAGTAAAGATGAGAACTCACCATTGAAAGCTACAGACTTTGGTCTCTCTGTCTT
CTTCAAGCCAGGTTTGAACAGCCTCTATCCTTCCCTATTTGATTTCTATAGACAATTTATCCCTCTAATGAAGTTGATCC
ATTAATGCAGGTGATAAGTTTAAGGATCTTGTTGGAAGTGCATACTATGTTGCCCCAGAAGTTCTAAAACGGAACTATGG
ACCAGAGGCTGATATCTGGAGTGCTGGTGTGATTCTATACATCCTTCTCAGTGGTGTTCCGCCTTTCTGGGGAGGTATTG
TCTTGATCTTATTTGAGAAGAGAATTTGGTTTCACTGTTTAAATGTTGGACTGGAATGTATAGTCACGTTCTTTCTGTTG
TGCAGAAAATGAAACGGGGATCTTTGATGCCATTCTTCAAGGGCAACTTGATTTTTCAGCTGATCCATGGCCAGCACTAT
CAGATGGTGCCAAAGATCTTGTGAGGAAAATGTTAAAATATGACCCTAAAGATCGGCTTACAGCTGCGGAAGTGCTAAGT
AAGACCCCTTTATAACATGTTTTGATGAATAAATTGATGAAAACACCTTCTTTTATCCAATTTTAATAACGTTTTGATAC
ATACGCAGATCATCCGTGGATTAGAGAAGATGGGGAGGCATCAGACAAACCGCTTGACAATGCGGTGTTATCCAGGATGA
AACAATTCCGGGCGATGAACAAACTAAAAAAAATGGCCCTGAAGGTAATTAAAACACTGATTGAAACAGTCTTACCATCA
CTATTGTAGTTTATGTAGTCTTCTTGTTCTAAAGCCAATCTTTGGTTTTCGTTTTGCAATTTCAGGTTATCGCTGAGAAC
CTTTCTGAAGAAGAAATCATTGGTCTTAAAGAGATGTTCAAATCTCTAGACACTGATAACAATGGAATAGTCACCTTGGA
GGAATTGAGAACCGGTCTCCCAAAACTTGGTTCAAAGATCTCTGAAGCTGAAATAAGGCAGTTAATGGAAGCAGTAAGTC
TATCACAATCCACTACTTTGATGTCAAAGCAATAATGCTTATGATGCTTTGTTTCTTTTAGGCTGATATGGATGGAGATG
GATCAATTGATTACTTGGAGTTTATATCAGCCACAATGCATATGAACAGAATCGAACGTGAGGATCACTTGTACACCGCA
TTCCAGTTCTTTGACAATGACAACAGCGGGTAAAACATTGTTCTTTAGCTCTCTATTTCTTTCTTTAACAAGCTATAAAT
AAAGTCTCACTCTTTGATCTTGATTTGTGATATTAGCTACATAACAATGGAAGAGCTAGAGCTAGCCATGAAGAAATACA
ACATGGGTGATGATAAATCCATCAAAGAGATCATTGCTGAAGTAGACACCGATCGTGTAAGTATACGTAAATCTCTGGTT
TCGTCCAATTCATACATCTGTAAGTATACGTGTAAGTTTA
>AT4G23670.1 | chr4:12329846-12332845 REVERSE LENGTH=3000
CCACAACCATCACCGTCATCACTATCTCGATCGATATTGTATTATTATGGTGTCTTTTCGATAATCAATATAATAAAGGG
GGTCTTGTGGAGTTTCTATTCTCTGTAACTGTTTGGTTTTGGAATATGCTGTGATATGTTGTTATGCTCATCATATATCG
GTTTCGATATAATGAGTATTAAATAAAGTACGTTCAGTTATCTACATATTTCATTGTTTTTTTCTTCATATATGTAGATC
ATAGTAAACATCTAGTGGTATAATACTATAATTAGTCGGTGTGGTATATGCAAATTTCTAGATAGCAATTAAGTAAATAA
CAAGAGTACGTATATTACTTTGGTCACACTCACATATTATACATCTCATTTTCACCTTAATTGGACTGTTATGCGCTTAA
CCTTGCATTGATGAAGAAGTCTACCTACAGAAATTGTTTTTGTTATTTTTTTTTATACTTAAGAAATATATCATTGTTGT
AGAAAATAAAATAAAAAATATCATTGTTATAGAACTTGTTTTTAAAAATTGCAGAAAAACCTTTAAGAAATAAGTCTATA
TATTTACTTGATAATTTTATTATTTTTACTAAAATGTTAATATCATTTTTTTTGTTTTCATCTTCTGATTCTTAATTAAG
ATCTCTAAATATTTCGATGAAAGGAGAATAACCATCACAACGATCGAAATCTATTAGTAGTCTTTATATGTAGTTTATAA
ATAGTTATATATGATCGGCAACTGACTCCATATGCACATATCATCACGCCACGCCCATGCAGATTCTTTAATTTCTCCGA
CATTGATTGTTGCTTCTTACCGAATTAAAAAAACCTTACCCCACTAATCTGATAAGGCTAATATGTGTCTGACGCTCATG
AGTAATGGCCCGATCCTATCAAATTTGGGTCCCGAAAAGATAAATAAAAGTGTTTCTTCAACTACTAAGGTAGAAATAAA
AACAGTGAGAAATAAGTAAGGTAGGGGTTGATTAGTTTATCTGATTCGAATTATATGGCCAATTAATTTGGAGCCTAAAT
GCATACTGTACGTGTTTCTTCATTATCCCCCAAGTTTTTGCTGACCCAATTGTTTCGGCCCAAATATAATAATCTACAGG
CCCATTAACGATCCATCCGGGTTACTGGAGAAGAAGTCTTGCTCCGAGACGACGTGCTCTTTCTCGCCGGCGTCGTCGTT
GCTCTCTGGTCGGTTGTTAATCTGATTTTTTTTGTTGTTGTTGTTGTTCTTCTCTTTCTAAGCTTTGATTGTTTAAGGAA
TTCGATTATCTCTGAGAGATTAGAAACGCCATGGAGGTTCTAGATTCTTAAGGCTTCATCACTCGAAACTGAAATTAGAT
AGTTTTGTTTGTTTTTGAGGAATCACTAATCTGATTCTCTTGAGAAGTTAGCTTTCGTTCGTAAGAATTCACTTACGTTT
GAAATCTCAAGTCTTTGTTTCTTCCAGGCAACAATTTCTCTCAAAGATGGCGTTTTTTGGGCTCTCCCGTGTTTCAAGAC
GGTTGTTGAAATCTTCCGTCTCCGTAACTCCATCTTCTTCCTCTGCTCTTTTGCAATCACAACATAAATCCTTGTCCAAT
CCTGTGACTACCCATTACACAAATCCTTTCACTAAGTGTTATCCTTCATGGAATGATAATTACCAAGTATGGAGTAAAGG
AAGAGAATTGCATCAGGAGAAGTTTTTTGGTGTTGGTTGGAATTACAGATTAATTTGTGGAATGTCGTCGTCTTCTTCGG
TTTTGGAGGGAAAGCCGAAGAAAGATGATAAGGAGAAGAGTGATGGTGTTGTTGTTAAGGAAGCTTCTTGGATAGATTTG
TATTTACCAGAAGAAGTTAGAGGTTATGCTAAGCTTGCTCGATTGGATAAACCCATTGGAACTTGGTTGCTTGCGTGGCC
TTGTATGTGGTAAGTTTATCTTCGCCTTTGAGTAATGTAGCTGAGAATCAAGACATTTCACTTTTGAGATTCATTATAAT
CCATCCGAAAGAATAGCTGAGGGAAAGAAAGACTGCATGTTTATATAGTTTCCTTTCGTCCCAAAGGATGGTTTATGTTA
AGTCAGATTACATTAAATTTAGTTTTATGTGATAAAGTTATGTGTTTTCCTGGTTGGTTTGGCTGTGATGTTTTCTGACT
AACTTGCTCTTGAAGCTTGATAAAAGAATTTATGTCTGTTTATTATTGTTAGACTACATACATATCAGTGGAGAAGTTTG
GAGTAGTTCTTGCAGTCTGCTATTTCTCTGTTACTTTTTTCAGTTATCAAATCCATAATGATCTTCCCAAGAGCTCATAG
GCAATTAGGTAGTATGATCTTGAGCTGAGGTTTTTGATAGCATGGGAGAGTGGTTAAGGATTGGCAGAAATCAGGATTGG
ATAATGCTATAAACCTGAGTTTTCTTTGATTTTATATATGTTACAGTACTATAGTTCCACTGGGTTTCTTACTCAGGAAT
CTGTTTGGAAGTCTTTAGATATTATAACGATGTTCCATGTTTCGTCATGGATCTAGTTCCAGAGCTATGTAAATAGATCG
ATACTCTGAATCTCCATCATTGTTGTATAGGTCGATTGCGTTGGCTGCTGATCCTGGAAGCCTTCCAAGTTTTAAATATA
TGGCTTTATTTGGTTGCGGAGCATTACTTCTTAGAGGTGCTGGTTGTACTATAAATGATCTGCTTGATCAGGACATAGAT
ACAAAGGTCAGTTTGTTTTTAAGCTATCTTATGGTATGGTGATAAAGTGATGTCAAATTTATATATCCCTTTAGTATGTT
GGTTTAGGAAACATGTTTTGTGTAACTATGGTTTCTGTAACCATGGTGGGAAAGTGTTATTGCTTTGACATCTGGAACTG
GTCTTGATTTTTCTATGTTGGATCAATTTACGACAACATTTCCAGTCATATCTCTGTTTTGGGTAATAGCTTATCTGCAT
GTTCTGATGACTTCGTTCAAAAAGTGAAAGACTTCAGGTG
>AT4G23680.1 | chr4:12333416-12336415 REVERSE LENGTH=3000
TCATCATTCCCACAGTCGTCGTCGTCATCATCATCATCATCATCATCACTATCTCGATTTATAAGTTATGATGTTTTCAG
TATAATAAATGGGGTCTTGTGGATCGTTAATTTCTATGTGTAAACCGTTTGGTTCTGTATGATGCTTCGATATATTGTTA
TGTTCATGATCATATGTCGGGTTCGATATAATGATTCTTAAGATTAATTTACTACACATTTCAGATTTTCAGTGTTTATC
TATAATTTATGACTTTTCATATACGGATTACTAAACATCTAATGGTGTTAGTTAACGATCTAGTATAGGTGGACTAGGCA
AAATTCTGAATAACAGTTAAGTAAATAACACGAGTACGTATATTATGGTCATACTCACGTACAGGGCGGCCATGAGGGAA
GCCGGGAGAAACAAATGTATGTGGACTCCAAAATTTTCCAAAAGAGAATTATTTCAAATAGATCTCCGAAAAAGATATTT
TTATGAAAAAGACCCCCAAAATTTAAAAGTGTTTATGATAACTTTAAAAAAATATTTTACTATTTTGGCCTTAATTTTCT
AGGAACCAGTCATACTCATGTATATACTAAATTTTAACCCGCGATTCACTGCAGAATAATTTATTATTAAAGTTAGTTTC
TATAAAAGTTTGTAAATTATATATATTTATAAAATATTTATATTTATAGTTTTTAATTTTTATTAAGTAATGTATATCAG
AATTCCACGAAACAATTGTTAATATACTTAGGATTTAACATGTATTAAAACGGTATGTTAATATTATTTTAAAATTTTAT
AAATATTGATTCAAATCCATTTGACACATAATCTTGTTCCAAAATAAGACCTATCCCGTAATTTTTTAATTTTTCCCGCA
ATTTGTTTTTCACCTCAATTGAACTGTTATGCCCCTAATCTTGATGACGAATTGTCTACACAATTTCATTGTGATAGAAT
TCTGATATTACAAATTGCCGAAAGACCCTAAATAATCTATCGATTTAATAAGTTTTCCATTTTTCTCTCAAAATAAAGGC
CTTCGTATTGAAAAAAAATGACAAGTGCATCGTTTATGCAAAATATTTGCTTGTTTTTTTCTAATAATATATTCTGATAT
TTAAAATTCCTAAACATGGAGGAAACGAACCATAAGAAACGGCATCTATAAATATTTATATATTTATTTATACATGTTTA
TGAAACATAAAATTTTACAAAATTCACTAAAAATTGTAAAACATAGAACTACAAAGTTTTCACTACATAACAAATTAAGT
ACCCCGCTTGATCTAGTATAATTGTATAAATTATGTTGTAAATGTGCCTGATTGTAAAATTTTGAGTTGACGACCATAAA
CGTGGTACCACCAGAGAGATCACCCAAAATCGGACTTTGCAGTTTCATCATTATAAAATTGTAACGTATATATGCGTTCA
ATGATTGATGTTACAGGATCCCTGGACCATGCAGATGAGTTTATTTGTTTTACGGAAAATGCAACTACTCTGATGCATTC
GAGATCTATTATTGCTTGCTTCTTACCGAATTCAAATACTTGACCCCACTAATCCGATAAGGCTAATTAATATGTGTCTC
ACCCTCATGAGTTATTGCCGATCCTAACAAATTTGGAATCCTGAAAAGAAAAATAAAAGAGTGTTTCTTTCAACTAGTAA
TAAAGCTTATTTTAAAAGACGTTAACTTTATCCTTCTAAATAGAGTCTTAGAAGTATAAGAGAGCATGATTAATGTCCCA
TATAAGCATTATCAACGGCTGGTTCCGAGTCTGAAGACAAACTATGAGCTTAGAATTAGAACTTCCTGAGTTATAAAAAT
TATTTTTCTTTTTTTTTGCATGTTTTAAATTGTTTTTTTGTAGTGTAAAAACAGTAGTTTTTTCCCAGAAGATAAGTAAA
TTAGGGTTTGTTTATCTGCTTCCAATTCTATGGCTAATTAATTTGGATACTAATTAAAGCGTTAACAGAGAGGACGTATG
TATTTCTTAATTAGACTCCAAGTTTTTCTTGGCCCATTTGGATCAAAAGACCAATTGTATGGGCCCATAAATGACCTATT
CTGATTACTAGAGATTGAGTAAACGGCTCCACTTTTTTTTTATGAGCCTGTCTCATGATCTCTCATTCTCTCTTCAAATC
TCTATCCCATATATGTATGTTTATTAGTTTGAATTTCATTTAAAATCTAATTTTAAAGTTTAAAATGTTAGTAAAATTAT
TTGGTGATTGATTATAGTGTTAGTCAAATTATTTTATAATTTAAAATGCCATCCAGTAAAATTTTGAAAGTAAAAAAATG
TGATTTTCCATATATATTATTATATACCAACATTATTTGTCCTCGCGATCATTATGTATGGGGCATTATTATACCGTATT
TTTCCTCGCGATTAATATGTATGGGGCATGAATCATGAACCGTGATTATCTTCTAAAGGATGCTGTGCCAACTACCCACG
TAAATAACGTGGTCCAACATTAAATATAACAATTTAATTGAAAGCTCTTCAACAAAAAAGTTAAAAAACAACACACATCT
ATCATTAAATAGTGTTTGAGTTAAAAAAGAAACAGAGAAGATTTTAGGTATGCACTATCAAATGATTTAAAGAAACGGTA
GAAACCTTGTTTTTAACCGTCACGGTCCCTATATAAACCTATGAGCTAGCGACGACAAGTATTCAGTATAATCAATCAGA
AAACAAGTAGAAACTTTAAAACGAGAGAGAGAGAAAGAAATGGCGACATCGGGAACGTACGTGACGGAGGTTCCGTTGAA
AGGATCGGCGGAGAAACACTACAAGAGCTGGAAGAGCGAGAACCATGTCTTCGCTGACGCCATTGGCCACCACATCCAAA
ATGTCGTTGTTCACGAAGGCGAACATGACTCTCACGGGTCTATCAGGAGTTGGGACTACACATATGGTATACATTTAGTC
ATTTACTTATACTTTCTCTCTATATATTTATCACTTTTAC
>AT4G23690.1 | chr4:12336152-12339151 REVERSE LENGTH=3000
GTAGCTAAGAATGTGTGTTTTGTTTGAAAATTTTATGTTGACACAGAGAAATGTGTTTACAATAATTAAGTTTTTTTTTT
GCCTTTTCTTTTGCTGTTGTCTTTTTGTTTATCTATAATTATTATGTGATTTATTTCAAGGGGATAAGTATTTCCGAGTT
AAGATGGATATTAAGCTCTATGAATGTTACTAACTAGCGAATAATATTTGTTTTGTTTGAAAATTGGTATGTACACAGAG
ATAATGTGTTACTAATAAGTAGTGTTTTTTTTTGTGGCCTTTTTATTTGGTGTTGTCTTTTTGTTTATCAATAGTCAATT
ATTTCTGTCAAAGAAATATATTTTTGGGATGTCTCTTCTTCATTAGATAAGAAGATATATATGTTTCTTCTTCATTAGAT
CCCAAGTACTTGCAATCCCATTTTATCAGGCCGATCTAAGCTGGACCAAGTAGAATAATATATAGGTCCATTAATGATCC
ATCTTGCCGAAAGTGGTTGCTAACTTTTTTTCAACTGGTCAGTGGAATTGTGTATAATCCGTTATTTTTTTTGTCTTTCT
CTATTTGGGGTATGGGCTATGAATTTAAGGGAATTCGTAATCTCTATATGAATTTTGAAGGGGTTCTCTTGATTTTATGG
ATTCATAGTATAATGGCCCAACGGCAAGGGCAGATATAGTGTGGGGATATCAACGCTTTGAACAGAAATGGTATGGTTTC
AAGATAAGTGAAAGCTTAAGTATCAGATAAACATTGATTAGCTTTCGCATATAGTAAACAAATACAATGTCAAAGTTTGT
ACTTATGATAAAGACCAAACCATTTTGTTACTAATGTATATTCCGAGAAAATATAACAAATTAGGAGATTCTTAATTAAA
ATATATATGGTAAATTAAAACATGTTAACTCGATGTTAATATATGATTCGATTGTTCATAAAGCTCTCATTCGGTGTCGT
AACTTGATTGTATTCATCTTATAAGATGCAATTATGTCAACAATGATCGATGAATGGTCCATACTCGATATACCAATATT
AAAATATAAAGGAAATCAATACCAAACTATATAATAACTACGGACTATACTCTAGACACAAAATTGTCATTTTCCAATCC
CAATAACATAATTAAAATAAATCTCAAAGATAGTATGGGCAATAGATTTCCACCCTTTTACATTATTTTAGGTCTCGAAA
ATTGTTATGGTTTGACAGACCAAATCATAAACGTAGTTCGGCCAATCATTTCAAACCAAATCCGAACTACTAAATGCATC
ACCATGCTATGAAATGGATCTCATTCTATTTATATAATTTTTAAAAAAAATTCAAAGTCTCGTATGAAATCAAAAATGGT
AAACAATCATAGAAAATTTCTTCCATTTCTTGGTAAAAATATATTTTTATGTCATAATTATCTTCTAAAGGATGTTGTGG
CAACTACCCACATTAATAACGTGGTGGTCGAAAATCAGCCTACCAATTAAAGTACACATTTTTATGACGAGTTGATGACC
CATCAGTGCCCATTAAATAATACGTACGTTAAAAAAGATGAAGAAAAGAAGATTCTAGCATGCACTATCAAATGATAAAA
AGAAACGGTAAAAACTATGTTTTTAACTGTCAGATTCACTATATAAACCACGGCGACGACAAGTGGTATCTCATCAACCA
AAACAAAACATAAAAAACAAGTGGAAGCTTTAAAACGAGAGGGAGAGAGCAAAAATGGCGACGTCGGGAACGTACGTGAC
GGAAGTTCCGCTAAAAGGATCGGCCGAGAAATACTACAAGAGGTGGAAGAACGAGAACCATGTCTTCCCTGATGCTATCG
GCCACCACATCCAAAATGTTACCGTTCACGAAGGCGAACATGACTCTCACGGGTCTATCAGGAGTTGGAACTACACATGG
GGTATACAATTACTTATACTTTCTCTATATATATCAACATATTATTTAACACTATATATATCTATACACAATATTATGGT
GTATGTGTGAAACTAGGGTTTTCGTAGTATATAGCCAAATATGAATTATGATGGTTAATTAAATAGTTGCACCATATTGT
CAGAAGTAGGCGCAAGAATACATCTAAAACTATTCATAATATATAGGTCTTGACTATTTCAATTTTCATATATGTTTTAC
ATAAGAAAACGAGGGTCAGATATTCTATTAGTAAAGTTTTTTCATTTTTAGGAAGATCTTTGAAAATGGTAAACGTAAAC
ACTGGAACACATGATTGTGTTTGCGTACATTAAACACGAAAAAACGCAAAAATTAGCAAACAATCGAGTTCATTAGTTAA
TATACAATCTAGATTGGTTGGTCTAGTTTTGTTTTCTATGGCATGATTGGTTTGGTCTTGGTCTAGTTACAGTCTTAAAG
AACGTATTATTGTGAATATATCTCTCCTAAGGTTTAGATTTGAACCAATGAACATGTGTGTGTAAAGATGGAAAGGAGGA
GGTGTTCAAGGAGAGAAGAGAGATAGACGATGAGACCAAAACGTTGACGTTAAGAGGACTTGAGGGTCACGTGATGGAGC
AGCTCAAAGTGTACGACGTCGTCTACCAATTCATTCCCAAATCTGAGGATACCTGCATCGGCAAAATCACTTTAATATGG
GAGAAGCGCAACGATGATTCCCCAGAACCAAGCGGGTACATGAAATTCGTCAAGAGCTTGGTTGCTGACATGGGAAACCA
CGTTAGCAAAACTTAATCATCATTCCCACAGTCGTCGTCGTCATCATCATCATCATCATCATCACTATCTCGATTTATAA
GTTATGATGTTTTCAGTATAATAAATGGGGTCTTGTGGATCGTTAATTTCTATGTGTAAACCGTTTGGTTCTGTATGATG
CTTCGATATATTGTTATGTTCATGATCATATGTCGGGTTCGATATAATGATTCTTAAGATTAATTTACTACACATTTCAG
ATTTTCAGTGTTTATCTATAATTTATGACTTTTCATATAC
>AT4G23700.1 | chr4:12339534-12342533 REVERSE LENGTH=3000
TGAATTTTCTATTTGGGATTCCAAGACTCGAAAGGTCAAAAGATTGGCTTGTATAATAACATGTGTTTCATATTGTAAAT
AATAATTGCGAATAAATGATTTCTATATGCTAAGGTCTCCGTGACATTTTCTTCTTTTAATTTACATGACCAACTAATTA
TATACATCAATTGAACTACCAACGGTTTGACAAAAAAATAACTACCTACGGTGAATAAAATAAAATGTTATACATCTTGA
TTTTATATAATAACTACCAACGGTGAATAATATAGTATAGTTTTTTCACAGTTTTCTGTTTTGTCTTCAAATTAGTTTTC
AAAATAGAAATTAATTTGGTTTACAAAATTACCGAACTTCCATGGAATTTAATTGACGACTTTATCGAATGTTTTGTAGT
TAATGACTATTTTGGGAGACTTCTAAAAAAAAAAACGATGCTGGCTTAAATTTGTTTGTTTATGCATATATGCGTTGTGA
TGATTTATGTGTTTCATCACTTTTTCTGTCGACATATGGACTATTATATGTTTTAGTTTCAAATTTGATGTTAATGACTG
CTGAAACTGTTGCATGGATTGTTTTATAGAGTTGCTTCTAAATGAAAAACAAAATATATCTTGGATTAATATATATGTAT
ATATGCGCAACCATATATTGATCTTTTTTTCTCGCTCTGACTAATTTTGGCTTTAATAAGCCGCAGAGTGATTGTTTAGT
TGAGTTTTTTTTTTTTTATAAAGTGAAATTTTATAATGTTTCCATGATGAATTTGGAATTTGTTTTGAGATTTCTTATCA
CGAATGATCAGTTTTCTGTGAATTATGAAACCTAATTCTCGGATATGTTGTGAATATTGATGATTAGTCAATTCATTGCC
GGTTGATCGAATTTCAGGCATGCATACATAAAATATTTCTCATGGAATTTTGTAAGTGTTTCTAGAGAAAGTAGAGAGAA
CAACCAATGGTAAATCATGCAGCAAAGCAAGCTCTCGACTTCTTTGATGCCTCATGCTTCGGAGTAAAACCAAGCATGTG
CTTATTTCGTAACAAGGCATTTTCCTTAGTAATGTGGTTCAAAAACGATTTACGTACTACTAAGAGAAGAAGCTTTTTTC
CTAAATCACACTTTTATTAAACTTTTTTTTATTGATATCCTAACATTCTCACGAAACTAAATTATATTTATACTTTTTTG
ATAATAATGTGAATTATAATTATCTTTAGAAAAATATAGAAACAATCTATTTTTTTTAACTCTCTTCAAAGTCTTAGAAA
CATGAGCATGCACGACACCCAGTGAAACCAAAACTCTTCGGCCACGTTTCATGACATAGTGGTGTGGTTTGATTTTCAAC
TCTGTCTAACTTCTCCATTTTCAAAGGACTTTACAGAGCTTTAGTTCAGATTTTTAGTATCTTTGGGGTTCATGGTTTCA
AAGCAGTTTTTCTCTTTTCTTTTTCTAATTTTCAAGATAGTTAGATCGTTGTGAAGTTTGTAAATAACATAATTGGTTTA
GAAGCTGTTTACTTTTCACATGGGTCTGCTCTGAAATCAAAGGAACAAAAGGGTAGTTACTAGTTAGGCAACTAAACCCA
TTTGAACTCTTTTTTTCTTCTTTTTAATCAAATCCTCTTGTTTGACTTTTCGACGTTTATGCTTTTACTCATGTATTAGG
AAGGAGTTAGTGACAAATATTATTGACTTATACGGCTTTTAAAATATATATGAGAAAAATTGGACGATTTTTTTTCTTTT
GTTTGATTGAAAAAGAGTCGTATTGAAAGAAAATTAGGACGCTTTCTTAAATGATTTTTTCTCAATTGATTATAAAGTTT
CGCCGATAATGTTTTTTTATATGTTAGTCTTACACTGAAAGTAAAGCGGCAGAGGGGAATAATTGTTCTAGTACACGAGC
ATGCCCTTGTATAATTATAACATCTATATACATAAAATACATTATCAATATTAACTTTATATAAACATCTTCATGAATCG
TGATCATGTCCTCCTGACGAGATCTACCGTAGTTGAAGTTTCAAAATTTGGCTTTCTATGTAAAATTCGTATCATATCAA
TTCAACATCTTTATTCCCACATTGTTTCATCAATTGTCCATCTTGTTTAAATCTGGAGTTGATTTTTCAATATCCGTTAG
TCCGAATAATTACGAATAAATAGAACGTGATTTCAAGAAAATCGTTGATTAGTAGCAATCTTAGAAGCAAAGCTAGAACG
TGATTTGGTGATTTGTTTTACAAGTTACCTAATTTTAGCCATATGGACCGCACATGAATGATGGGCGGTCTCAAAGCAAT
ATTTCCAAAATGGTCTTTTAATAATTGGTCTTTTTTTCCATTTCTGCGTAACACTTTCGTTTGACGTTTTGTTTAAATTT
ATTTTTCAGATAATTAGTATACACTTGCTGTTACATTAGCTAGCTAGCCTTCGACTTTATGCTTTTAGGTTGGACTCACC
ATACCGTTTAATAATAGTTTCAAATCATTATATATATATATATATATATCTTTTTCCTGTCAAAAAATATTAAATCTATC
AAGAAAGTGAAATTAGGTTGTAGCTTAGTTACCACCAACCCCGCTTCCGCATGGTCGTTAAACCTTATGATCTTTCTAAT
TTATATCTTAAATATAAATCGGCAAAACATCAACAACCCATTAGATATGTCCCTCAAACTTTGAAAACGATTATCCAAAT
AAATTATTTATTAAAACAAGTGAATAATACTTCTATATAAATGGGTTTAAGCCTCCTTCATTAAACACATCTCACAACTC
ACTAATCTCTAGCTAACCATGGCATTTCTAGTAGAGAAACAACTCTTCAAAGCCCTCTTCTCATTCTTCTTATTAGTTTT
ACTCTTCTCCGATACCGTCTTATCTTTCCGAAAAACAATCGACCAGAAAAAACCCTGCAAACACTTCTCGTTCTATTTCC
ATGACATCCTCTACGATGGCGACAATGTAGCAAACGCAAC
>AT4G23700.2 | chr4:12339534-12342533 REVERSE LENGTH=3000
TGAATTTTCTATTTGGGATTCCAAGACTCGAAAGGTCAAAAGATTGGCTTGTATAATAACATGTGTTTCATATTGTAAAT
AATAATTGCGAATAAATGATTTCTATATGCTAAGGTCTCCGTGACATTTTCTTCTTTTAATTTACATGACCAACTAATTA
TATACATCAATTGAACTACCAACGGTTTGACAAAAAAATAACTACCTACGGTGAATAAAATAAAATGTTATACATCTTGA
TTTTATATAATAACTACCAACGGTGAATAATATAGTATAGTTTTTTCACAGTTTTCTGTTTTGTCTTCAAATTAGTTTTC
AAAATAGAAATTAATTTGGTTTACAAAATTACCGAACTTCCATGGAATTTAATTGACGACTTTATCGAATGTTTTGTAGT
TAATGACTATTTTGGGAGACTTCTAAAAAAAAAAACGATGCTGGCTTAAATTTGTTTGTTTATGCATATATGCGTTGTGA
TGATTTATGTGTTTCATCACTTTTTCTGTCGACATATGGACTATTATATGTTTTAGTTTCAAATTTGATGTTAATGACTG
CTGAAACTGTTGCATGGATTGTTTTATAGAGTTGCTTCTAAATGAAAAACAAAATATATCTTGGATTAATATATATGTAT
ATATGCGCAACCATATATTGATCTTTTTTTCTCGCTCTGACTAATTTTGGCTTTAATAAGCCGCAGAGTGATTGTTTAGT
TGAGTTTTTTTTTTTTTATAAAGTGAAATTTTATAATGTTTCCATGATGAATTTGGAATTTGTTTTGAGATTTCTTATCA
CGAATGATCAGTTTTCTGTGAATTATGAAACCTAATTCTCGGATATGTTGTGAATATTGATGATTAGTCAATTCATTGCC
GGTTGATCGAATTTCAGGCATGCATACATAAAATATTTCTCATGGAATTTTGTAAGTGTTTCTAGAGAAAGTAGAGAGAA
CAACCAATGGTAAATCATGCAGCAAAGCAAGCTCTCGACTTCTTTGATGCCTCATGCTTCGGAGTAAAACCAAGCATGTG
CTTATTTCGTAACAAGGCATTTTCCTTAGTAATGTGGTTCAAAAACGATTTACGTACTACTAAGAGAAGAAGCTTTTTTC
CTAAATCACACTTTTATTAAACTTTTTTTTATTGATATCCTAACATTCTCACGAAACTAAATTATATTTATACTTTTTTG
ATAATAATGTGAATTATAATTATCTTTAGAAAAATATAGAAACAATCTATTTTTTTTAACTCTCTTCAAAGTCTTAGAAA
CATGAGCATGCACGACACCCAGTGAAACCAAAACTCTTCGGCCACGTTTCATGACATAGTGGTGTGGTTTGATTTTCAAC
TCTGTCTAACTTCTCCATTTTCAAAGGACTTTACAGAGCTTTAGTTCAGATTTTTAGTATCTTTGGGGTTCATGGTTTCA
AAGCAGTTTTTCTCTTTTCTTTTTCTAATTTTCAAGATAGTTAGATCGTTGTGAAGTTTGTAAATAACATAATTGGTTTA
GAAGCTGTTTACTTTTCACATGGGTCTGCTCTGAAATCAAAGGAACAAAAGGGTAGTTACTAGTTAGGCAACTAAACCCA
TTTGAACTCTTTTTTTCTTCTTTTTAATCAAATCCTCTTGTTTGACTTTTCGACGTTTATGCTTTTACTCATGTATTAGG
AAGGAGTTAGTGACAAATATTATTGACTTATACGGCTTTTAAAATATATATGAGAAAAATTGGACGATTTTTTTTCTTTT
GTTTGATTGAAAAAGAGTCGTATTGAAAGAAAATTAGGACGCTTTCTTAAATGATTTTTTCTCAATTGATTATAAAGTTT
CGCCGATAATGTTTTTTTATATGTTAGTCTTACACTGAAAGTAAAGCGGCAGAGGGGAATAATTGTTCTAGTACACGAGC
ATGCCCTTGTATAATTATAACATCTATATACATAAAATACATTATCAATATTAACTTTATATAAACATCTTCATGAATCG
TGATCATGTCCTCCTGACGAGATCTACCGTAGTTGAAGTTTCAAAATTTGGCTTTCTATGTAAAATTCGTATCATATCAA
TTCAACATCTTTATTCCCACATTGTTTCATCAATTGTCCATCTTGTTTAAATCTGGAGTTGATTTTTCAATATCCGTTAG
TCCGAATAATTACGAATAAATAGAACGTGATTTCAAGAAAATCGTTGATTAGTAGCAATCTTAGAAGCAAAGCTAGAACG
TGATTTGGTGATTTGTTTTACAAGTTACCTAATTTTAGCCATATGGACCGCACATGAATGATGGGCGGTCTCAAAGCAAT
ATTTCCAAAATGGTCTTTTAATAATTGGTCTTTTTTTCCATTTCTGCGTAACACTTTCGTTTGACGTTTTGTTTAAATTT
ATTTTTCAGATAATTAGTATACACTTGCTGTTACATTAGCTAGCTAGCCTTCGACTTTATGCTTTTAGGTTGGACTCACC
ATACCGTTTAATAATAGTTTCAAATCATTATATATATATATATATATATCTTTTTCCTGTCAAAAAATATTAAATCTATC
AAGAAAGTGAAATTAGGTTGTAGCTTAGTTACCACCAACCCCGCTTCCGCATGGTCGTTAAACCTTATGATCTTTCTAAT
TTATATCTTAAATATAAATCGGCAAAACATCAACAACCCATTAGATATGTCCCTCAAACTTTGAAAACGATTATCCAAAT
AAATTATTTATTAAAACAAGTGAATAATACTTCTATATAAATGGGTTTAAGCCTCCTTCATTAAACACATCTCACAACTC
ACTAATCTCTAGCTAACCATGGCATTTCTAGTAGAGAAACAACTCTTCAAAGCCCTCTTCTCATTCTTCTTATTAGTTTT
ACTCTTCTCCGATACCGTCTTATCTTTCCGAAAAACAATCGACCAGAAAAAACCCTGCAAACACTTCTCGTTCTATTTCC
ATGACATCCTCTACGATGGCGACAATGTAGCAAACGCAAC
>AT4G23710.1 | chr4:12351355-12354354 FORWARD LENGTH=3000
GTATAATATCTCAAGGAAACCATCAACTGTAAAATGGTGTGATATTTTCAGTGGATACGTTCATTCCTTTCTTTATATTG
TTTTGTGGAATCCAGACTCGTCTGTTGCTATTGATTTTGAAATTGTGTCTTGAAGCATTGTATTCATTTCTACAGAAAGT
CGCTTAGGACTTTTGTGTGTTGTAATAAAATTGAGAACAAAGGAGCCCATTGGATTTTGTTTCATCAAGAAGATTGGAAA
TATTCGAACAAGAACCGTCGGTTGTTTTGCAATATCACTTTGTGGCTATTTTGGAAAAGTTGCTTAAGAAAATATCTTTG
TGAACAAAATTAAGCATTATGTTTGTTGGAAATGAGGTAGGACTTCCTGAAAATGGAAATGGATCCATGATGGGTGATGG
GCCATCATCCAAGATGGACTAAATGATGAAGAAATGGAGTGGAGGGTGATGATGAAGAACGATAGAGATTTTGATGAACT
GTGATGAATGTTGACGGTGTTACAGTTAGAACGTCCAGGATTTGGAGTGCAAGGATCATATATACCCGGTATGTGAATTT
GATCGTTAATCTTGATGGCGTTGCTCAATGGTAAGTTCGGTCTTCGCAGATTGTTAGGCTCGTCTACCATCTTCACTCAT
CAGAGCTAAGGCAGTGCTAGTTGACCGGCCTCTTGACATTATATATGTTCACGGCTCTTTGTCATTAGTTGGTCTTTATC
AGGTTTTTAATTGAAAATGTTAAGTAAGACTTTTTATTGACTGTTATAACAATGGTTTTAATATGCTAACGAGAATGCAA
CATCAAAAATTATGTAGTTTTTTCTTCTCATATAGAAAACGTAGAAAATGTAGTTATTGGGCAAAAGAAGAATAAAAGAA
TATAGACTAGTAGTAAAAGCAAAAAACTAGAGTAATAATAAAGGAATAAAAGTGTGTAGATGAGAAAAGGGAACTACCCG
GTCTAAGCTTCTACGCATTAAATAATTGACAGTTTCCAACATTATCTTAGTTTGTGTCCAAGTCCACGTTCCAATGAAGT
AAAGAAAAATATAAAGGGATTTTTTCTACAAAATTTACCCCAAAAGTTCTAAATTTGAAGCTTATAAAAACCCATCACTA
CTTTTGCATACTTGTATCCGCAGTGTATTTCCTCGCATCTACCATCCCTTTTCTACGCCTCTCTCCCTCTCTCTCTTTCT
CCATCAAATCTTGTTTTGTTCAAACTCTCTCTCTCTCATCTATTCTCTCCATACAATACATGAATATACATACATACCAT
CATCTTCTTTTCCCATCTCTAGTTTTTCATCAATCTTCTGATGTTCCAAACGCTCTATCTCTTCATATACATACATACGA
ATATATTATTGTTGTCATAGATCCATTTAGAATCACTTTAGCTTTTAGATGAGATCTAGGGTTTCTTTGTTTTCTTTCAA
ATTTTGTTGCATATTCTTCTAAATCATGGTTTTTCGCTTGCTAGGTTATAGATCCATGCAAATATGGAGTAGATGTACAA
ACACACGCTCGGACGCATATTACACATGTTCATACACTTAATACTCGCTGTTTTGAATTGATGTTTTAGGAATATATATG
TAGAGAGAGCTTCCTTGAGTCCATTCACAGGTCGTGATATGATTCAATTAGCTTCCGACTCATTCATCCAAATACCGAGT
CGCCAAAATTCAAACTAGACTCGTTAAATGAATGAATGATGCGGTAGACAAATTGGATCATTGATTCTCTTTGATTGGAC
TGAAGGGAGCTCCCTCTCTCTTTTGTATTCCAATTTTCTTGATTAATCTTTCCTGCACAAAAACATGCTTGATCCACTAA
GTGACATATATGCTGCCTTCGTATATATAGTTCTGGTAAAATTAACATTTTGGGTTTATCTTTATTTAAGGCATCGCCAT
GGATAGGTGAAGAAGAATATGACCAGTTGTGGATATTCAAATCTGGTATGACTTACTTTCTTCATATCTCTTTAGATTAG
CGAATGCAATCATTTTCTCCATTTAATTTTTCATCTTTCTAGGTTAACTATATTTGATTTGATGAACCCTAGCGAGTAAA
CTAGGTTTTCATTTTTGTAAGCCACTATCATTTTCTAAAATCGCAGACTAAATTTACCCTTATAAGTGTTCCTTGCTTTT
TCTTTGAATCTCTCTCTTTTTATTCTCTGGGAATTGGCGGTTTCAACAATTTACAAGTAGGGTTTTGTCTATTATTTTAG
ATGGCTAGGGTTTAGCGTAATTACAAATATTTGTTTTAAAAAGGAAGGAATAAAGCTTGGCGACAAACTCATGAGCTTTG
TTTGCTCTTGGGGCATGAAGAGTTAATACTGCAGCAACAAGTTCCCATAATTTTCATTTATTTTACACTTCCCAATTATG
CTCCTCTCTCTTCAATGACATTCTTTAGTTATTTTTATATTTTTGGTATTTACATATATATCACATTTGAAAGTGCTTCG
GTTTCTGCTTTTCTGGCCTTTGGAAGTTGAAATGACAGATTTTATCTTTTGTTGCAAAATTCATTCGTTTATTGACTTGA
TTAATTATTCAAAATTTGCTGTAAGATTTATAAATATATAATTTCTAACCAATTACTGATTGCTAATGTTACAAATATTT
GAAATCATGTTACCATAGTCACATAAGATATAACAAGATTTATATTCATAACTTTAATTACGAACTATTTTTCCTACGTT
CACATGTTACATTGATATCTTCAGGTCGATGTCGGTCTATATTTTCTGTCACATTTCACTTCTTCTTTATAACATGTTTC
TCTTTATTATGTTTGAACCCGCAATAATTTTGTTGTTTATATCAAAATTTCTTCGTTTTTTTTTTCCCTTTTGTTTTGGC
TACATCATATCTTGTCTTTAAAAGGCAATGTTATTTAAACACAAAACCTATCTGTTACTTTTTTTTTTTCTAATGATAGT
TTTTGGTCAGCATTATCTTCTAATGTTTGTAATTAATCTA
>AT4G23720.1 | chr4:12359649-12362648 FORWARD LENGTH=3000
ATAAATGGTTGGGTCTTACTTGGTTCAAACTTGAAAATTACTCCTTATAAAAATATGTAGTCATCACTTAATATAGTATA
GAAAAAGCTTTTACTTTAGTCCTAGCTGGGAAGCTTTGAATCCAAAACTCTGTTTACTAAATGAGTCCATAAGCGAACTA
TCTATCTACTATTACGCCAGGGCTATATATATATGATACATTATTCCTTTATTGTTTGTGACTTGTGAGACTCTGAAATG
GGCTTTTAAAATAGTTTTCTTACCTCTGGAAGCTTCATACAGTATGAAACATCCAAGTGCCCATCAAGTAGGTTGTCACA
CACAATCTTCCCACCGTGAGACGCTGCAACGGATTAAGATAACAAATACAACTCCTCCTGAGCTGCAACGAAATTCCATT
CATACCTATACTTTATATAGACCGTTCTAGTCACCAAGCACACAAATTCTATTATTCAGCATTGCTCCTCTTTTCTAAAA
GGAACTAGCTTCTAGGACTTTCTCACAATATATAAACCAGATGACCAAAATTCGAAAATAACTATAGCTATGATCTTTAA
CTAAAAGCCACAGATAGTCAATAAACGGTTAACAGTTAGTATGGGCCAGCTCATTTAAACGAGAAACCCGAAGGGTTCAA
GCCTCAAGGCCTTTGACACATTTTTTTTGTGTGTGTTTGCTAAGTCCAAAAACAAATAAAAAGCGTCTTTGACAAAATAA
AATTTTACATATTTTTGAAGTTGATGGATTTTTCATTTTTCCATACATTTGGTATTTGGATATACCAAAAACAACTTTAA
AAAACCAATTTAATTAAGGTGGTCGTTTTCAAAATATTATTATACACATGTTTGATGTCTCTGTGTCTTTTATATTCTTT
TTCAATTGCAAAATAGGAGTTCGGGTTGCATGATTACAAATGAATTATCAGCAAATCCATCTTATTCAATCGTTTTCCAA
TCCTAAAATGCAAATTTCTCTGGAAGTTTAGAAGATTGTAACGTGAAAAGAACAGAGTTAGATTATGAATCCGGACCATC
CGGTCTATTGACATATTTTGATCGCCAGTTGTTGTGCACTTGACTTTTTAAATATTCAGATTATTGCATGAACGATGAAT
CATTCCTTTGATATAATTAAAGAAACTAATGATTACATAAAACAACACGACCAACGGCGTCGCAGAGGGACGCAATTGAC
GAATTAAAGATATCATAGGTCGGCATAAAATGACAAGAACAATCTGATAATACCTTAATTTTCCACGTTTCAATAGAATT
TTATAAAGAAAAACATAGATCAATCGTTAGCTATCTAAAATTTAGGAAATAACATGTGTGGACTATATTTAAAGTATAGA
GAGACCTCAATCCATTTGTTTATCAAGTAAATTGGCGAAATTTGTTAGTATTTAACATTCGATGGAACTGATTCCTTATC
CTAAAATGACGGATTAAATTTCAGTTTTCGTGAAAACCCAAACATAGTGGTCAGGTGGAAATACCACAAGTTTTCATATC
ATTTATATATCAATTGAACATTTCTTATTCTACATATTGGATCAATAAGATTCTGCACTTTCAAATTAGTGATGATCAAA
AGAACGCTACATTACACATAAGTAGGTATCGTCCCTTTAACAACTCGTAAAAAGGGGACATCTACAAGACTACTAGCTAG
TAAAAACTGAGAAAATAAGCTATATTTGATCATGAAACAAAGTGCCATGCAAGTACTAATGTTTGGGCTAAACTTATTAG
ATCATGGAAACAAGTCCCACCAGACCACTTAGACATGATAAATTGATAAGCTTTTCTTACTCTACCCGATGAATCTTGTT
CTTGTCTTACATAAATTTACCAAAGGTTTCTTATACTCGTAAACTTTATACATTAATTTTTTGGTATAGAGTGAAAGTTA
AAACACCGACACGGTATGGTATAAACCAATAATACGAATGTTTTATATAATCATGTTTGAGAAACGCTTATCTTCTTTTT
ATTAAGTTCAATAACTTTAAATATATAGTCGCTGTCTCTTTTGGATTATTTGCTTGCGCAGACTTCTTTGTTTGATTATT
CTCTCTGTTGAAACACCTTTTCGTTTAGTGATTATTCTTTTAATGTGTACTAGTATAGTAGTATGCATGTTATTCATCTG
CTGAATATATCGAAAAGGTTAAAGAAACAGTTGACACAATTATCGACTACAATAAGACTTGCGACCAAGTTTATAATAAA
ATTATAAAATGAATTTAATTAGTAATTAACGATAATTTTAGTAGTTAATTAATTTTCCCTCCAAATATGAACAGGTAGTT
AATTCCGTTAATCATGGTGGCATGTCAAGATCTAACCCATCCCCACACCTTTCATCACAACCAGCTGTCCTCCTGCCATC
ATCTTATTTGTTCTTTGGCTTTTTCTTCTTTTTTTTTTTTTTTTTTTGCAACTAGATTTATCATTTTTCAATTTTATTAA
GCCAGCCAATAAGATTGAAGAAAAAAAAACTTAACCACTGAAAATAAATTAAAAAGAATTCGACACTGTTTTTTGACAAA
CAAAACTTGATATTTACGGTTAAATTCATAACGTCAAGTGAATATTTGATCATTTTTGAGACGAAAATAGATATTTAGGT
TTAGTAGTTCCAAACGCAAGTTTTATTATGGGATTATTTCATGGCGTTATAGAGTTTGGTGACTTTGGTCTTTAATATTA
ACCTAATGAATTTCAGAAAATATTTATCTAACAACTTGATAGATTACGGAGTGAGGAATTAATCAAGTAAACAATTACAT
ATTAAAATACCATTTGCAGTCTTTTATTAAAACCTGTTGAATCTTTAGCAACTTTTCTACATATTGCCCAATTTTTCTGA
CTTGTGTCTTTTTAAATATCTCTTCCGTGTCAAAAATAGTTTGTGTGTTCTTGATTATACGTAAATTCATCTGGGCATCT
CTTAATTTTTTCTAATCGTTAACCTTAATTACAACCTCAC
>AT4G23730.3 | chr4:12364793-12367792 FORWARD LENGTH=3000
AACCCGGTACCGGTTATCACAAACTCTGTGTCTTTCATTATCTTGTCTTGTGGGCTATTTTTTTTGTTTTAGTCTATAGA
ACATCACAGTGTGTGTGATTCGTCGGTATCAAAAATCCGAAATATTAAAAGGAAACCTGAGATTTGAAAAGGTCACCCAT
TTTTAGGAAGTGACTAGATCTCCTGGTTTTGTGCGAGATTTAACTTGTGTATGAAGACAATGTTATATACTATATTGAAG
TTTGTACTTATTTGATGAAATCTTCAATAATACTAGATTTTAACCCGCGGTATATCGCGGGGACAATTTATTTTTTTAAG
TTAGTATATATAAAAGTTTACAAATTATATCTATCTATAAAATATTTTTATTTTATAGTTTACAATTGTTATTAAGTAAC
GTCCTATCAAATCCGTCCCGCCAACCTGTCCCGTAAAAAAAACTCATTGATCTCATTTATGATATGTTTATGAATCATTG
TTTAAATATTTTGTAATTTTGTAGTAATTAAATGCTATCAAATATTTGTGCGGTTTGATGATTATAATCGAATTGTTATA
GTCATGTAGAAAAACAATATCAAAAATAATAATTTTGTAGTAATTCAATGATATTAAATATATTGGAAGTTTTATTTTAG
TAACTAATCGTGTAGTTAATGTAGAGAGATTTCGGGAAGATTTTCAAATATTTAATTCAAAAATTTTATTTTTAATTATC
AAAACAAACATTAAAATCCAGTGGCAGCTATTGTAAATAAATCTCAACTACAAAATTTATTTCACAAAATGGCTGCAAAA
ATGTATATGTAGATTTAAAGCTTTCTTGTTCTCATGGTTGACAATTCTTGAATAAACCATTTCTGAGACCATAAGCTAAT
TTTTTTGGGTACATATTTCAAGTATAGGAACAAAACTATAGTATAAAATAATCTTTATAGATTCAAATGCTTTAATGGCC
TTATACTCATTGCCTCTCAATGTGGTAAGATGGTGTAAAATCATCATAATAATCATGAAAGATTTGAAAATTATTGGTCT
ATTATGATGCACTATAAATTCTATAATTGCGTCGGTCAAATATTTAATACACCGAAGAAATAGTAATATTATAAAAAGAG
AATATTTATTGATGCCAAAAAGAAACCAAGAATTTTATTAAAATGGTAGAAGTCGATATGCTTTAAATGCCTTGAGCTTC
ATTATGACAAGTACTACAAAACAAAAAAAAACGTATTTGCCTAATACATTTGGTAAGTTAAATAATTTCCTTCTTAACAT
AATTAATTACTATATCGTTCTTTTTGTTAGCGTTGACCAATTAAACAACCGGTTATGTATATCTCGGTTCAGAAAACTTA
ACCGGTTTAACAAATAGCTAATGTTCCGATTAATTTACATTACTTCAGAACGAATCGAACTTTGTAAAACGAAGATCGAT
TACAAATTGAAAGATACAGCCTTAATTTGGCATTAAAAAGTTCAATGGTCCCCGGTTCGGTATTAAATAACCGGGTACGT
ACAGACTCACCGGTCACCAACCTGTAAACCGTATAAAGAAACAATAGAGTCGCATCAGTATCTTCCCTCGTCACTTTCAC
CCACTTTAATATGCCAAAAAATAAGAACAAAATTATATCCGTTGCTTGAAAATCACAAGCTCTTCTTAACTTCACAAGTG
CTTCAATGGCGGTTCTTCACATTATCTTCACTGCGTAATTGAAGAAGTTGTTCTCTCTTCCTCTTAATTTCGAGTTGTGT
TCTTAAAAAACTCCAGAGCTGATTCGATTCTCGAGAAGAAACTAAGCCGACAATAAAGTTCAGATCTGGAAAAAAGCGAG
GTTACCAATTCTTTATTTTTAATAAATTTAATCTCGTAGTAGAGTTAGGGTTCTACTTTTCGACAATTTTAATTACCAGA
AATTCTAGGGTTTATGTGAGTTTAAATTAAAGCTTCGTCATTTTCGAAGCTTAAAGTTACTCACTTTTTATGTCTCCCAC
TCCTGTTGTATTTTAAAATCTCCAGTGGTCACATAGAACAACTTCAAGATTCCACTTTTGCTTTTATAATCAGCAGTCTT
CTAGAAATCTGTAATCTTTTCGCTTTTTTGGTACCTTTTATTTTAAATTAAAGTTCACAAATTTTCACCATTTATATGTC
CATCATCATCATCACCACAATCAAATTGAGCTAAATTGGTTTTTGATTGTTGTTTTTCTCCAGCTCCAGATTACAAAAAG
AAACAGCTCGTTTTTTTCACTTTCAAAAAAATGGAAGCTTTGAGGATTTATCTATGGAGTCTCTGTCTCTCTCTGTGTTT
GATTATCTATGGAGCAAACTCAGATCCATTAGAAGACAAACGCGCATTGCTTGAGTTTCTTACCATTATGCAACCAACTC
GTTCACTCAACTGGAACGAGACTTCTCAAGTCTGCAACATCTGGACCGGAGTTACTTGTAATCAAGACGGATCTCGAATC
ATAGCCGTTAGATTACCAGGCGTTGGACTCAATGGTCAGATTCCTCCAAACACTATAAGCAGACTCTCAGCTCTCAGAGT
TCTTAGTCTCAGATCCAATCTAATCTCCGGCGAGTTTCCTAAGGATTTTGTTGAGTTGAAAGATTTGGCCTTTCTTTATC
TTCAGGATAACAACTTGTCTGGTCCTTTGCCATTGGATTTCTCTGTTTGGAAGAATCTCACTAGTGTTAATCTCTCAAAC
AACGGGTTCAACGGGACAATCCCGAGTTCGTTGTCTCGTCTTAAGCGGATTCAGTCGTTAAATCTTGCTAACAATACGCT
TTCTGGTGATATTCCTGATCTGAGTGTGCTCTCTAGTCTGCAGCACATTGACTTGTCCAACAATTATGATCTTGCTGGAC
CGATACCAGATTGGCTTCGAAGGTTCCCGTTCTCGTCTTATACAGGCATTGATATTATTCCTCCTGGTGGTAACTACACC
CTCGTTACGCCGCCACCACCTAGCGAGCAGACTCATCAGA
>AT4G23730.1 | chr4:12364793-12367792 FORWARD LENGTH=3000
AACCCGGTACCGGTTATCACAAACTCTGTGTCTTTCATTATCTTGTCTTGTGGGCTATTTTTTTTGTTTTAGTCTATAGA
ACATCACAGTGTGTGTGATTCGTCGGTATCAAAAATCCGAAATATTAAAAGGAAACCTGAGATTTGAAAAGGTCACCCAT
TTTTAGGAAGTGACTAGATCTCCTGGTTTTGTGCGAGATTTAACTTGTGTATGAAGACAATGTTATATACTATATTGAAG
TTTGTACTTATTTGATGAAATCTTCAATAATACTAGATTTTAACCCGCGGTATATCGCGGGGACAATTTATTTTTTTAAG
TTAGTATATATAAAAGTTTACAAATTATATCTATCTATAAAATATTTTTATTTTATAGTTTACAATTGTTATTAAGTAAC
GTCCTATCAAATCCGTCCCGCCAACCTGTCCCGTAAAAAAAACTCATTGATCTCATTTATGATATGTTTATGAATCATTG
TTTAAATATTTTGTAATTTTGTAGTAATTAAATGCTATCAAATATTTGTGCGGTTTGATGATTATAATCGAATTGTTATA
GTCATGTAGAAAAACAATATCAAAAATAATAATTTTGTAGTAATTCAATGATATTAAATATATTGGAAGTTTTATTTTAG
TAACTAATCGTGTAGTTAATGTAGAGAGATTTCGGGAAGATTTTCAAATATTTAATTCAAAAATTTTATTTTTAATTATC
AAAACAAACATTAAAATCCAGTGGCAGCTATTGTAAATAAATCTCAACTACAAAATTTATTTCACAAAATGGCTGCAAAA
ATGTATATGTAGATTTAAAGCTTTCTTGTTCTCATGGTTGACAATTCTTGAATAAACCATTTCTGAGACCATAAGCTAAT
TTTTTTGGGTACATATTTCAAGTATAGGAACAAAACTATAGTATAAAATAATCTTTATAGATTCAAATGCTTTAATGGCC
TTATACTCATTGCCTCTCAATGTGGTAAGATGGTGTAAAATCATCATAATAATCATGAAAGATTTGAAAATTATTGGTCT
ATTATGATGCACTATAAATTCTATAATTGCGTCGGTCAAATATTTAATACACCGAAGAAATAGTAATATTATAAAAAGAG
AATATTTATTGATGCCAAAAAGAAACCAAGAATTTTATTAAAATGGTAGAAGTCGATATGCTTTAAATGCCTTGAGCTTC
ATTATGACAAGTACTACAAAACAAAAAAAAACGTATTTGCCTAATACATTTGGTAAGTTAAATAATTTCCTTCTTAACAT
AATTAATTACTATATCGTTCTTTTTGTTAGCGTTGACCAATTAAACAACCGGTTATGTATATCTCGGTTCAGAAAACTTA
ACCGGTTTAACAAATAGCTAATGTTCCGATTAATTTACATTACTTCAGAACGAATCGAACTTTGTAAAACGAAGATCGAT
TACAAATTGAAAGATACAGCCTTAATTTGGCATTAAAAAGTTCAATGGTCCCCGGTTCGGTATTAAATAACCGGGTACGT
ACAGACTCACCGGTCACCAACCTGTAAACCGTATAAAGAAACAATAGAGTCGCATCAGTATCTTCCCTCGTCACTTTCAC
CCACTTTAATATGCCAAAAAATAAGAACAAAATTATATCCGTTGCTTGAAAATCACAAGCTCTTCTTAACTTCACAAGTG
CTTCAATGGCGGTTCTTCACATTATCTTCACTGCGTAATTGAAGAAGTTGTTCTCTCTTCCTCTTAATTTCGAGTTGTGT
TCTTAAAAAACTCCAGAGCTGATTCGATTCTCGAGAAGAAACTAAGCCGACAATAAAGTTCAGATCTGGAAAAAAGCGAG
GTTACCAATTCTTTATTTTTAATAAATTTAATCTCGTAGTAGAGTTAGGGTTCTACTTTTCGACAATTTTAATTACCAGA
AATTCTAGGGTTTATGTGAGTTTAAATTAAAGCTTCGTCATTTTCGAAGCTTAAAGTTACTCACTTTTTATGTCTCCCAC
TCCTGTTGTATTTTAAAATCTCCAGTGGTCACATAGAACAACTTCAAGATTCCACTTTTGCTTTTATAATCAGCAGTCTT
CTAGAAATCTGTAATCTTTTCGCTTTTTTGGTACCTTTTATTTTAAATTAAAGTTCACAAATTTTCACCATTTATATGTC
CATCATCATCATCACCACAATCAAATTGAGCTAAATTGGTTTTTGATTGTTGTTTTTCTCCAGCTCCAGATTACAAAAAG
AAACAGCTCGTTTTTTTCACTTTCAAAAAAATGGAAGCTTTGAGGATTTATCTATGGAGTCTCTGTCTCTCTCTGTGTTT
GATTATCTATGGAGCAAACTCAGATCCATTAGAAGACAAACGCGCATTGCTTGAGTTTCTTACCATTATGCAACCAACTC
GTTCACTCAACTGGAACGAGACTTCTCAAGTCTGCAACATCTGGACCGGAGTTACTTGTAATCAAGACGGATCTCGAATC
ATAGCCGTTAGATTACCAGGCGTTGGACTCAATGGTCAGATTCCTCCAAACACTATAAGCAGACTCTCAGCTCTCAGAGT
TCTTAGTCTCAGATCCAATCTAATCTCCGGCGAGTTTCCTAAGGATTTTGTTGAGTTGAAAGATTTGGCCTTTCTTTATC
TTCAGGATAACAACTTGTCTGGTCCTTTGCCATTGGATTTCTCTGTTTGGAAGAATCTCACTAGTGTTAATCTCTCAAAC
AACGGGTTCAACGGGACAATCCCGAGTTCGTTGTCTCGTCTTAAGCGGATTCAGTCGTTAAATCTTGCTAACAATACGCT
TTCTGGTGATATTCCTGATCTGAGTGTGCTCTCTAGTCTGCAGCACATTGACTTGTCCAACAATTATGATCTTGCTGGAC
CGATACCAGATTGGCTTCGAAGGTTCCCGTTCTCGTCTTATACAGGCATTGATATTATTCCTCCTGGTGGTAACTACACC
CTCGTTACGCCGCCACCACCTAGCGAGCAGACTCATCAGA
>AT4G23730.2 | chr4:12364793-12367792 FORWARD LENGTH=3000
AACCCGGTACCGGTTATCACAAACTCTGTGTCTTTCATTATCTTGTCTTGTGGGCTATTTTTTTTGTTTTAGTCTATAGA
ACATCACAGTGTGTGTGATTCGTCGGTATCAAAAATCCGAAATATTAAAAGGAAACCTGAGATTTGAAAAGGTCACCCAT
TTTTAGGAAGTGACTAGATCTCCTGGTTTTGTGCGAGATTTAACTTGTGTATGAAGACAATGTTATATACTATATTGAAG
TTTGTACTTATTTGATGAAATCTTCAATAATACTAGATTTTAACCCGCGGTATATCGCGGGGACAATTTATTTTTTTAAG
TTAGTATATATAAAAGTTTACAAATTATATCTATCTATAAAATATTTTTATTTTATAGTTTACAATTGTTATTAAGTAAC
GTCCTATCAAATCCGTCCCGCCAACCTGTCCCGTAAAAAAAACTCATTGATCTCATTTATGATATGTTTATGAATCATTG
TTTAAATATTTTGTAATTTTGTAGTAATTAAATGCTATCAAATATTTGTGCGGTTTGATGATTATAATCGAATTGTTATA
GTCATGTAGAAAAACAATATCAAAAATAATAATTTTGTAGTAATTCAATGATATTAAATATATTGGAAGTTTTATTTTAG
TAACTAATCGTGTAGTTAATGTAGAGAGATTTCGGGAAGATTTTCAAATATTTAATTCAAAAATTTTATTTTTAATTATC
AAAACAAACATTAAAATCCAGTGGCAGCTATTGTAAATAAATCTCAACTACAAAATTTATTTCACAAAATGGCTGCAAAA
ATGTATATGTAGATTTAAAGCTTTCTTGTTCTCATGGTTGACAATTCTTGAATAAACCATTTCTGAGACCATAAGCTAAT
TTTTTTGGGTACATATTTCAAGTATAGGAACAAAACTATAGTATAAAATAATCTTTATAGATTCAAATGCTTTAATGGCC
TTATACTCATTGCCTCTCAATGTGGTAAGATGGTGTAAAATCATCATAATAATCATGAAAGATTTGAAAATTATTGGTCT
ATTATGATGCACTATAAATTCTATAATTGCGTCGGTCAAATATTTAATACACCGAAGAAATAGTAATATTATAAAAAGAG
AATATTTATTGATGCCAAAAAGAAACCAAGAATTTTATTAAAATGGTAGAAGTCGATATGCTTTAAATGCCTTGAGCTTC
ATTATGACAAGTACTACAAAACAAAAAAAAACGTATTTGCCTAATACATTTGGTAAGTTAAATAATTTCCTTCTTAACAT
AATTAATTACTATATCGTTCTTTTTGTTAGCGTTGACCAATTAAACAACCGGTTATGTATATCTCGGTTCAGAAAACTTA
ACCGGTTTAACAAATAGCTAATGTTCCGATTAATTTACATTACTTCAGAACGAATCGAACTTTGTAAAACGAAGATCGAT
TACAAATTGAAAGATACAGCCTTAATTTGGCATTAAAAAGTTCAATGGTCCCCGGTTCGGTATTAAATAACCGGGTACGT
ACAGACTCACCGGTCACCAACCTGTAAACCGTATAAAGAAACAATAGAGTCGCATCAGTATCTTCCCTCGTCACTTTCAC
CCACTTTAATATGCCAAAAAATAAGAACAAAATTATATCCGTTGCTTGAAAATCACAAGCTCTTCTTAACTTCACAAGTG
CTTCAATGGCGGTTCTTCACATTATCTTCACTGCGTAATTGAAGAAGTTGTTCTCTCTTCCTCTTAATTTCGAGTTGTGT
TCTTAAAAAACTCCAGAGCTGATTCGATTCTCGAGAAGAAACTAAGCCGACAATAAAGTTCAGATCTGGAAAAAAGCGAG
GTTACCAATTCTTTATTTTTAATAAATTTAATCTCGTAGTAGAGTTAGGGTTCTACTTTTCGACAATTTTAATTACCAGA
AATTCTAGGGTTTATGTGAGTTTAAATTAAAGCTTCGTCATTTTCGAAGCTTAAAGTTACTCACTTTTTATGTCTCCCAC
TCCTGTTGTATTTTAAAATCTCCAGTGGTCACATAGAACAACTTCAAGATTCCACTTTTGCTTTTATAATCAGCAGTCTT
CTAGAAATCTGTAATCTTTTCGCTTTTTTGGTACCTTTTATTTTAAATTAAAGTTCACAAATTTTCACCATTTATATGTC
CATCATCATCATCACCACAATCAAATTGAGCTAAATTGGTTTTTGATTGTTGTTTTTCTCCAGCTCCAGATTACAAAAAG
AAACAGCTCGTTTTTTTCACTTTCAAAAAAATGGAAGCTTTGAGGATTTATCTATGGAGTCTCTGTCTCTCTCTGTGTTT
GATTATCTATGGAGCAAACTCAGATCCATTAGAAGACAAACGCGCATTGCTTGAGTTTCTTACCATTATGCAACCAACTC
GTTCACTCAACTGGAACGAGACTTCTCAAGTCTGCAACATCTGGACCGGAGTTACTTGTAATCAAGACGGATCTCGAATC
ATAGCCGTTAGATTACCAGGCGTTGGACTCAATGGTCAGATTCCTCCAAACACTATAAGCAGACTCTCAGCTCTCAGAGT
TCTTAGTCTCAGATCCAATCTAATCTCCGGCGAGTTTCCTAAGGATTTTGTTGAGTTGAAAGATTTGGCCTTTCTTTATC
TTCAGGATAACAACTTGTCTGGTCCTTTGCCATTGGATTTCTCTGTTTGGAAGAATCTCACTAGTGTTAATCTCTCAAAC
AACGGGTTCAACGGGACAATCCCGAGTTCGTTGTCTCGTCTTAAGCGGATTCAGTCGTTAAATCTTGCTAACAATACGCT
TTCTGGTGATATTCCTGATCTGAGTGTGCTCTCTAGTCTGCAGCACATTGACTTGTCCAACAATTATGATCTTGCTGGAC
CGATACCAGATTGGCTTCGAAGGTTCCCGTTCTCGTCTTATACAGGCATTGATATTATTCCTCCTGGTGGTAACTACACC
CTCGTTACGCCGCCACCACCTAGCGAGCAGACTCATCAGA
>AT4G23740.2 | chr4:12369160-12372159 FORWARD LENGTH=3000
ATCTATCAAAATTCTAACTGTTGATTCATCATCCCATATTTTACATATGAAGTTTGTATACTCCTGTGTTTATTTCTTCT
CTCTTCGGTTTAGAACCGGTTCAACAAACACATTTCTGTTTAGGAATTCTTGGTTTTCAAAATTCGCTATGAAATAGATT
CAAATTTCTGATTCACAAGTTTGTTTCATCAAAGCCTCTAAACCAGGGAAACCAACTGCTTCAGAGCCCAAAAAGCCCAT
TGGGCCGATATAATTATACAGAGTCGACAAAGTTTTATTTCTAGTACTTGTTTGACCCATAATCTTCTTCGGCTAGAGCC
CGGCCTGTGATCGAACCGACAAAATGGAACTAGTGGTCTCAAGTAATGCGATATTTGGAGGGTTCTAACTTCTAAGAAGC
ACCACAAGCCAGCCTAAGACCCACATGGTATCCTCAGGATCATATTTGAATGGAGTTTGGACTAATAATTTATGTTTTTC
ATATTATCTATTTTACTGAAATACTAACATTTTCTGAGTCAAAAGAAAAGAGTTCATACAAAATGTTTTGTCGTGAATTG
TGTTTTGGAGCCTTGGAGGAGGAACAGGTAGGTGGCAGGGATTACAATAGGAAGGAGACAAATAAGGCAAGTTACAACGT
GAACTTGATTTGTCTAATTCCAGAAAATGACGTGTCCTTGCTGCTCATATACTGCAATAAGGCTTCTCTTCTTCTTTCCA
AGTTGCGAAATTAGAAACCTAAATATATATATACAAGAAAATCTGAATCTCAAAAATGTGTCAATTTTATGTAAATCCTT
AGGTCCCCACGAAATCGGTGGATCAACATGTTATTTGTTTTACTTCTCCGCTGTTAAACCGACGGCTTAGTTAAAACCAT
TTAGTATAATCTCATCAACCAATCTATCTTCTTGTTGAAAATTTAATAATTGACTACGATATACAACTTTTACCAATGAT
ACCTTTTTGGCATACGTGAAAACTACTACAGTAGAAGTTTATATTGTAAATAACATTATTTTCCTCGTGATTAAATCAAA
CATGAGATAAAAAATAAAATAAAAATTGTTCATTTTACATAGGTTTATAAACCATTGTTTTTTCTTTTTCAAAATGTTAT
CCTTTATATTGTTAGAGAATTAAAGTTGAATCATAACTTTCTAACGAGTAGAGCAGTTCGAATAGTATAGTAGTACACTC
TTGCAGTACTTGTTAAAATTCATACTGTCTCTACTGATGAAGAAAACAATTATCTCTTGAATTTATTTTTGTTATGAAAA
AACCAAATTATCTTGAATTACTTCAAAAATAACATGAGAATAGTATAGTAGCACACTCTTGCAGCAGTACTTGTTAAAAT
TCGTATTGGCTAATGATGAAGAAAACAATAATCTTTTTTATTTTTGACAAGAAAAATAAACAAACAAAAAATCTTCATTT
AATAAAAAAATAACATGAGAATAGACATAACAGTCAACGTCCACTTGCTTTATATGTTCCTCTTTGCCTTTTCTCAAGTC
AGGGTCAAACCTGTTTAGGTGGTCTGTCGACAAGTTACACAAAACAAAAGATAATTACATGTAATTTTCCGCAAATAAAC
AATTGCCTTGTTAATATGTTAATTATCAAAATAGTGATAGAAAAAGGTCAATTCCGTGCGTCTACCAAAACAGTGATGTG
GAATATAATAGACCAATGGTTCCTGATTTTCTGGTAAAAACTGAAAAGATTTTTACCCTACCCTCTATGCTATGATTAGT
TTTTTTCTAACTCCGAAAAGTTTTTGATGTTTTTCGTATAATTTAGCAACCTTGTATTAAATTTGATTGGTTGTGTAGTC
CCTTGAAATACGGAGTCAAACTAGACATTGTATCTCATTTTAACTTTAGTCGTTAGCACTTTTTATTTACCTTTGCAAAG
ATATAAAATATTTTGTTATTTTTCTATGGAACCTGAATCTTTCCGGTTGAGGCTCCGGATTTATGACAACAAATATGAAT
AAACAAAAAACAATACATTATTTCATGGGAATATGTGAAGATTGTCTAAGTTTTTCCACAAAACAAAAACAATGGTATAA
ATAATTTCATTTGTATAAAGTTTACGATTCTTTATATGAACCATTACGACCCATGTCTACACCTTTAGTCATAGAAGTGA
ACTGGTTGTCAAATATTTTATAAATGAAAAATCTTGATTGTTAGTACTCTCGCGACAAGTACAGTTTTAAAACGTTGTTT
AATCTAATAAGTTTAATTAGAAAGACTAGTTAATGTCATATGTATAATCTAATGCACTTGCAAACCCAACAGAGTTGTAT
TAAACAAGTAAAAAATGATTCAATGTACATATCTAACTGGCCGGCAATAGGGTCGTGCGAAAGTGTTGGAAAGAGTTCGT
GAGTCCATAATTTAAGGGTTCCTAATTAGATTTAATTATAACACATTAACGAAAGATGGTAATATTTATTGAGATTTGTC
TTCACTATATGACAAAATGTGACAATCACTTGCAAGCTCACCGCCCACCCCACCTCCACTCCACCACTTTGAGTATGTGC
AATCCTAATTATTTATATATCCCATTTTCTAATTAATAAGTTTTCAAAATTTTGATTATACATATCACAACAACGGCCAT
ATTTCAAGAGACACCATCATATAGTATATAACTTTATACGTTTTTATATTTTTTTGAATTTATAATATAAGTATATAACC
TTGAAATACTTCAACTATTAACGATTTAGTGGAATCAGATTTTAAAATCAATTAATAGCATTTGATAGCATTGGAATGTT
ATAAACCATATCTAGTAAACCCCCATGTGAGTTTTTGTGGTTTGATTTTTATCGGCTTTTGTGTTTACAATGATATATCA
TGGGTTTACACTTTACAATGATATACTACTAATTAGTTAAAATTTTGTGCTTTCAAAAGATAATTACAAACACAAAAACT
AGTGCATAGTAGTTAAAATTTTAATAGATGATTTGAAAAA
>AT4G23740.1 | chr4:12369160-12372159 FORWARD LENGTH=3000
ATCTATCAAAATTCTAACTGTTGATTCATCATCCCATATTTTACATATGAAGTTTGTATACTCCTGTGTTTATTTCTTCT
CTCTTCGGTTTAGAACCGGTTCAACAAACACATTTCTGTTTAGGAATTCTTGGTTTTCAAAATTCGCTATGAAATAGATT
CAAATTTCTGATTCACAAGTTTGTTTCATCAAAGCCTCTAAACCAGGGAAACCAACTGCTTCAGAGCCCAAAAAGCCCAT
TGGGCCGATATAATTATACAGAGTCGACAAAGTTTTATTTCTAGTACTTGTTTGACCCATAATCTTCTTCGGCTAGAGCC
CGGCCTGTGATCGAACCGACAAAATGGAACTAGTGGTCTCAAGTAATGCGATATTTGGAGGGTTCTAACTTCTAAGAAGC
ACCACAAGCCAGCCTAAGACCCACATGGTATCCTCAGGATCATATTTGAATGGAGTTTGGACTAATAATTTATGTTTTTC
ATATTATCTATTTTACTGAAATACTAACATTTTCTGAGTCAAAAGAAAAGAGTTCATACAAAATGTTTTGTCGTGAATTG
TGTTTTGGAGCCTTGGAGGAGGAACAGGTAGGTGGCAGGGATTACAATAGGAAGGAGACAAATAAGGCAAGTTACAACGT
GAACTTGATTTGTCTAATTCCAGAAAATGACGTGTCCTTGCTGCTCATATACTGCAATAAGGCTTCTCTTCTTCTTTCCA
AGTTGCGAAATTAGAAACCTAAATATATATATACAAGAAAATCTGAATCTCAAAAATGTGTCAATTTTATGTAAATCCTT
AGGTCCCCACGAAATCGGTGGATCAACATGTTATTTGTTTTACTTCTCCGCTGTTAAACCGACGGCTTAGTTAAAACCAT
TTAGTATAATCTCATCAACCAATCTATCTTCTTGTTGAAAATTTAATAATTGACTACGATATACAACTTTTACCAATGAT
ACCTTTTTGGCATACGTGAAAACTACTACAGTAGAAGTTTATATTGTAAATAACATTATTTTCCTCGTGATTAAATCAAA
CATGAGATAAAAAATAAAATAAAAATTGTTCATTTTACATAGGTTTATAAACCATTGTTTTTTCTTTTTCAAAATGTTAT
CCTTTATATTGTTAGAGAATTAAAGTTGAATCATAACTTTCTAACGAGTAGAGCAGTTCGAATAGTATAGTAGTACACTC
TTGCAGTACTTGTTAAAATTCATACTGTCTCTACTGATGAAGAAAACAATTATCTCTTGAATTTATTTTTGTTATGAAAA
AACCAAATTATCTTGAATTACTTCAAAAATAACATGAGAATAGTATAGTAGCACACTCTTGCAGCAGTACTTGTTAAAAT
TCGTATTGGCTAATGATGAAGAAAACAATAATCTTTTTTATTTTTGACAAGAAAAATAAACAAACAAAAAATCTTCATTT
AATAAAAAAATAACATGAGAATAGACATAACAGTCAACGTCCACTTGCTTTATATGTTCCTCTTTGCCTTTTCTCAAGTC
AGGGTCAAACCTGTTTAGGTGGTCTGTCGACAAGTTACACAAAACAAAAGATAATTACATGTAATTTTCCGCAAATAAAC
AATTGCCTTGTTAATATGTTAATTATCAAAATAGTGATAGAAAAAGGTCAATTCCGTGCGTCTACCAAAACAGTGATGTG
GAATATAATAGACCAATGGTTCCTGATTTTCTGGTAAAAACTGAAAAGATTTTTACCCTACCCTCTATGCTATGATTAGT
TTTTTTCTAACTCCGAAAAGTTTTTGATGTTTTTCGTATAATTTAGCAACCTTGTATTAAATTTGATTGGTTGTGTAGTC
CCTTGAAATACGGAGTCAAACTAGACATTGTATCTCATTTTAACTTTAGTCGTTAGCACTTTTTATTTACCTTTGCAAAG
ATATAAAATATTTTGTTATTTTTCTATGGAACCTGAATCTTTCCGGTTGAGGCTCCGGATTTATGACAACAAATATGAAT
AAACAAAAAACAATACATTATTTCATGGGAATATGTGAAGATTGTCTAAGTTTTTCCACAAAACAAAAACAATGGTATAA
ATAATTTCATTTGTATAAAGTTTACGATTCTTTATATGAACCATTACGACCCATGTCTACACCTTTAGTCATAGAAGTGA
ACTGGTTGTCAAATATTTTATAAATGAAAAATCTTGATTGTTAGTACTCTCGCGACAAGTACAGTTTTAAAACGTTGTTT
AATCTAATAAGTTTAATTAGAAAGACTAGTTAATGTCATATGTATAATCTAATGCACTTGCAAACCCAACAGAGTTGTAT
TAAACAAGTAAAAAATGATTCAATGTACATATCTAACTGGCCGGCAATAGGGTCGTGCGAAAGTGTTGGAAAGAGTTCGT
GAGTCCATAATTTAAGGGTTCCTAATTAGATTTAATTATAACACATTAACGAAAGATGGTAATATTTATTGAGATTTGTC
TTCACTATATGACAAAATGTGACAATCACTTGCAAGCTCACCGCCCACCCCACCTCCACTCCACCACTTTGAGTATGTGC
AATCCTAATTATTTATATATCCCATTTTCTAATTAATAAGTTTTCAAAATTTTGATTATACATATCACAACAACGGCCAT
ATTTCAAGAGACACCATCATATAGTATATAACTTTATACGTTTTTATATTTTTTTGAATTTATAATATAAGTATATAACC
TTGAAATACTTCAACTATTAACGATTTAGTGGAATCAGATTTTAAAATCAATTAATAGCATTTGATAGCATTGGAATGTT
ATAAACCATATCTAGTAAACCCCCATGTGAGTTTTTGTGGTTTGATTTTTATCGGCTTTTGTGTTTACAATGATATATCA
TGGGTTTACACTTTACAATGATATACTACTAATTAGTTAAAATTTTGTGCTTTCAAAAGATAATTACAAACACAAAAACT
AGTGCATAGTAGTTAAAATTTTAATAGATGATTTGAAAAA
>AT4G23750.2 | chr4:12377783-12380782 FORWARD LENGTH=3000
TAATATTTTAAATAAATAAATAGTTATACCGGCCGTTACTAAACGGAACCGGAGAAAGTTTTGTATACCGGTGACATAAA
ATCTCGGTTATGTTCGTAATCTTTTTTTCTTTGTTATATATAAAAATATGAATGAAACTGAATTAATGTAAGTTAATGGT
GATAATTATTAACGTTTTAAGTTTTGAAAAATAATTTTCGTCTGTTAACGATAATGGGAGGTCGAGTTTCTTTTTGCTTC
CACGTGCTCTGCTCTCTTTATCTCTTTTTAAAAATTTTGGTCGACTGAAAAATTCCTTTATTTGATATAAAAATTCGTTT
TTATGTTGTTGTTGTTGGTAGAGGCACGTGTGATCTCACGTGATGAGAACAATTGAAAAGCTTTTGCATCTAGTTTTTGT
TTTCTTAAGGCTAATCATATCATTTTCGAAAGGCTAATAATAATTTATTGTTACACGATTACAAGCTAATAATCCAAAGT
CCAAAAACTAGTTTCTTGAAATAAAAATAGTGTGATATGCCAGGTAGATTGAGACTAGATACGAAGAAGGAGAATCTAAG
TTGATTTGAAATATGGCACATCATAAAACTATATTTTGGCAGTTTATACAAAAATTCAGAAGAAAATGAGTAAAATATAA
AAATCTCATGAGGATTAAATGAAAGAAGCAGTTGGGGTAGTTGATTGTCTAGAGCACTTGAATCTCACTCTGTTTTAACA
GTTTCTATAATAGTACGATGTAACTATGGTTGTATTGTTATGCACGCATAAATCAACTTTAGTTTTATGGTTTTATACTA
AGCCATATTGTGTAAATCTAATCGTCCTGAATAATTAGAGTATGTTCATAATTGTTTTTTGTCCTTTTATTGTTTCATTG
TTATTTAGGAATAGGGATGTTACGATGGGTCAAGCTGGTCCATGCCTTGGTTTGGTTCGATCTGGTTCTTGATTGATTTT
GGCCAGCGGATACCAAGTGAACCATCAATTGCAAAATGTTACTACCTGTCTATGTCAATATCTCTGTTCAGGCTCGGGCC
AGCTTGCTTTTGCATGATTTTGGTCCACCACACCATGGTCTTATTTAAGGGTTGATAGAGCTTGTATGATCAGTACCTTT
AAGGTGTGATTCTCGAAGAATTGTTGAGATGATTTACTTTCTTTCATGCATTGCTGCTTGGTTTGCTTATTTGTTTTTTT
CAATTAGTTATCTCAAAAATATCTCTAAAATTTATAACCTTGTGAGAAGCTAAGGTTATTGTCTCACGAAGCAAGCAGTG
TTCGACCTAGATGGATGGTAATCGTTTCTATCTTGTGGCTCTATTCCAATGGTTTACTATTTTTCCTAAATACCACTTTG
TTTTCAATCCGAAATTTATACCACGTTACAAAAAAAACTTTCATAGAGACTTAGAGAGTGTGTTGTTTGATAAACCTTTC
GTGTATTTTTTTTTTTTTTTTAATTATTATTTTAAAACTCTACGTAAACAATTTTAATCGCCATTTCTGAGAAAACTCAA
AAGCAATAACCGATGTAATTGATAAAATAAAAATAAAAAATAACATTAAAAAGATTGAAAATACAGAGGAGATGCAGGGA
AAAGAGCTGACGACACGTAGGCTAGAGCCGCAACTACTCGAGAAAGAGCATTGTCGTGTCGCTTTCGTTAAATACTACTG
TACTATCTTTTTCTCTGCCCGTAAGGTTGGTTCAGAGGCTACTACATTTCTCAGGCCTTTTTTTTTTGGTTCTATATAAA
ACGTGAACTTAATTTCATGAGAAATTAAATATTTCCGACAATCTCAAAAATTACCCATGCAACTTGCTGATTATAATATT
TTACGAGGAAGAAAATAGATATCGAAATGCTTTCAAACATTAATTACGTACACAATTCAATGACGTACGGCTATTATAAG
AATCTAGATGCATAACTATATAGTAATATGTAGATACGAAAAAATGCGAAGTATTTAATACTTTGGGCCCCTCTTCCCAA
AATGTTCATGTGAATTTCGTGATTATTCATGCATACTCATCAATAGACAATATGTAATGTCCATTCTATAAAATACTACA
TTTTAATCTTCGAGCTATAGAAGTATTTCAAGAATCATCAAGATAAAGAGAACAATTAAGAACTCAATCAAATTAAGGAA
AAAAAATAAACAGTTTGCAGTGATTCACTAAATTGATAATTCAAATCTTGTGTGGGTTCAAACTTCAAATATTGGGCCGG
GGGGTATTAAAGAGGTTTGTTGCATTTATATTTCGTTTATTCAAAAAACAAAAATAGTAAACAATCACATGACTTTTCCA
GTGCCCTTTCCTAAATTCGTAAGGCTTGGCTTCAAGATGGTCATGGCCCATAGATGTATGCATATACACAATCATACATA
TACTATATAATGTATTGGTGTCCCCTCATGCAAAGATTTTGTTTGTCACAAAATTCCAGAGCTCTTTTACAAGATTTATG
CCAAAAGATAAATGGGGACCTTTCATGAGAGATCTTCTCCATGATTTTCTAATTATAGTACTTTATAATATATCATGATA
AACAAATCTTTGTGACACATTCAAGTATTCAACAGTCTGATACTTGGTAGAGAAGTAGAAAATTTAGAAGGTAAGAAAGA
AAGAACATGGTAAAAGCAATTCTAACCATTCACGTCATGAGTTATATGATCTAGCTAACGTTCTCTAACTGTGTATTAAC
GACCATAACTACGATGACGCGTCTCAGATATGAAAATGGTACGGCTTTAGGATCCCGTGGTCCATCGAATCTTGACCGTC
CACTTGGGTGGGGGCGTAATACCTGTTGGGCCATTGGATAAGCTTTTGTGGAATGGTGGAAATGAAACCAAGTGTTTCTT
AGATCTTAAGAGTTATTGCCAAAAACCAATTTGTGAACCGGATCAAACCAGGATTCTGTTATATGTACCGGTCGGTCAAC
GACTGTCTTGGCCAAAACCCAAAAGGACATGGTTTCAAAC
>AT4G23750.1 | chr4:12377783-12380782 FORWARD LENGTH=3000
TAATATTTTAAATAAATAAATAGTTATACCGGCCGTTACTAAACGGAACCGGAGAAAGTTTTGTATACCGGTGACATAAA
ATCTCGGTTATGTTCGTAATCTTTTTTTCTTTGTTATATATAAAAATATGAATGAAACTGAATTAATGTAAGTTAATGGT
GATAATTATTAACGTTTTAAGTTTTGAAAAATAATTTTCGTCTGTTAACGATAATGGGAGGTCGAGTTTCTTTTTGCTTC
CACGTGCTCTGCTCTCTTTATCTCTTTTTAAAAATTTTGGTCGACTGAAAAATTCCTTTATTTGATATAAAAATTCGTTT
TTATGTTGTTGTTGTTGGTAGAGGCACGTGTGATCTCACGTGATGAGAACAATTGAAAAGCTTTTGCATCTAGTTTTTGT
TTTCTTAAGGCTAATCATATCATTTTCGAAAGGCTAATAATAATTTATTGTTACACGATTACAAGCTAATAATCCAAAGT
CCAAAAACTAGTTTCTTGAAATAAAAATAGTGTGATATGCCAGGTAGATTGAGACTAGATACGAAGAAGGAGAATCTAAG
TTGATTTGAAATATGGCACATCATAAAACTATATTTTGGCAGTTTATACAAAAATTCAGAAGAAAATGAGTAAAATATAA
AAATCTCATGAGGATTAAATGAAAGAAGCAGTTGGGGTAGTTGATTGTCTAGAGCACTTGAATCTCACTCTGTTTTAACA
GTTTCTATAATAGTACGATGTAACTATGGTTGTATTGTTATGCACGCATAAATCAACTTTAGTTTTATGGTTTTATACTA
AGCCATATTGTGTAAATCTAATCGTCCTGAATAATTAGAGTATGTTCATAATTGTTTTTTGTCCTTTTATTGTTTCATTG
TTATTTAGGAATAGGGATGTTACGATGGGTCAAGCTGGTCCATGCCTTGGTTTGGTTCGATCTGGTTCTTGATTGATTTT
GGCCAGCGGATACCAAGTGAACCATCAATTGCAAAATGTTACTACCTGTCTATGTCAATATCTCTGTTCAGGCTCGGGCC
AGCTTGCTTTTGCATGATTTTGGTCCACCACACCATGGTCTTATTTAAGGGTTGATAGAGCTTGTATGATCAGTACCTTT
AAGGTGTGATTCTCGAAGAATTGTTGAGATGATTTACTTTCTTTCATGCATTGCTGCTTGGTTTGCTTATTTGTTTTTTT
CAATTAGTTATCTCAAAAATATCTCTAAAATTTATAACCTTGTGAGAAGCTAAGGTTATTGTCTCACGAAGCAAGCAGTG
TTCGACCTAGATGGATGGTAATCGTTTCTATCTTGTGGCTCTATTCCAATGGTTTACTATTTTTCCTAAATACCACTTTG
TTTTCAATCCGAAATTTATACCACGTTACAAAAAAAACTTTCATAGAGACTTAGAGAGTGTGTTGTTTGATAAACCTTTC
GTGTATTTTTTTTTTTTTTTTAATTATTATTTTAAAACTCTACGTAAACAATTTTAATCGCCATTTCTGAGAAAACTCAA
AAGCAATAACCGATGTAATTGATAAAATAAAAATAAAAAATAACATTAAAAAGATTGAAAATACAGAGGAGATGCAGGGA
AAAGAGCTGACGACACGTAGGCTAGAGCCGCAACTACTCGAGAAAGAGCATTGTCGTGTCGCTTTCGTTAAATACTACTG
TACTATCTTTTTCTCTGCCCGTAAGGTTGGTTCAGAGGCTACTACATTTCTCAGGCCTTTTTTTTTTGGTTCTATATAAA
ACGTGAACTTAATTTCATGAGAAATTAAATATTTCCGACAATCTCAAAAATTACCCATGCAACTTGCTGATTATAATATT
TTACGAGGAAGAAAATAGATATCGAAATGCTTTCAAACATTAATTACGTACACAATTCAATGACGTACGGCTATTATAAG
AATCTAGATGCATAACTATATAGTAATATGTAGATACGAAAAAATGCGAAGTATTTAATACTTTGGGCCCCTCTTCCCAA
AATGTTCATGTGAATTTCGTGATTATTCATGCATACTCATCAATAGACAATATGTAATGTCCATTCTATAAAATACTACA
TTTTAATCTTCGAGCTATAGAAGTATTTCAAGAATCATCAAGATAAAGAGAACAATTAAGAACTCAATCAAATTAAGGAA
AAAAAATAAACAGTTTGCAGTGATTCACTAAATTGATAATTCAAATCTTGTGTGGGTTCAAACTTCAAATATTGGGCCGG
GGGGTATTAAAGAGGTTTGTTGCATTTATATTTCGTTTATTCAAAAAACAAAAATAGTAAACAATCACATGACTTTTCCA
GTGCCCTTTCCTAAATTCGTAAGGCTTGGCTTCAAGATGGTCATGGCCCATAGATGTATGCATATACACAATCATACATA
TACTATATAATGTATTGGTGTCCCCTCATGCAAAGATTTTGTTTGTCACAAAATTCCAGAGCTCTTTTACAAGATTTATG
CCAAAAGATAAATGGGGACCTTTCATGAGAGATCTTCTCCATGATTTTCTAATTATAGTACTTTATAATATATCATGATA
AACAAATCTTTGTGACACATTCAAGTATTCAACAGTCTGATACTTGGTAGAGAAGTAGAAAATTTAGAAGGTAAGAAAGA
AAGAACATGGTAAAAGCAATTCTAACCATTCACGTCATGAGTTATATGATCTAGCTAACGTTCTCTAACTGTGTATTAAC
GACCATAACTACGATGACGCGTCTCAGATATGAAAATGGTACGGCTTTAGGATCCCGTGGTCCATCGAATCTTGACCGTC
CACTTGGGTGGGGGCGTAATACCTGTTGGGCCATTGGATAAGCTTTTGTGGAATGGTGGAAATGAAACCAAGTGTTTCTT
AGATCTTAAGAGTTATTGCCAAAAACCAATTTGTGAACCGGATCAAACCAGGATTCTGTTATATGTACCGGTCGGTCAAC
GACTGTCTTGGCCAAAACCCAAAAGGACATGGTTTCAAAC
>AT4G23760.1 | chr4:12382851-12385850 FORWARD LENGTH=3000
CGTTCTTTGTTCCGATTTTCTTTTATCGTTTGAGTTGTAATCATGTAATTGATTTTAATGTCATGCCTTGGATTCATAAG
CTGGGTCATGCCTTGTTTCCCCTTTGTTGTCTTGTATGTTGAATATTGCAAACTCTAAAGAGCATATTTATAAGAAGAAA
TAAAAGTTTCTACATTTGACTTTCCCTCTTATTTTGGCTAATCTCTCATCCTCGATCGCTAACTTATTCAAATCATCTGT
TGCAAACTACTTCTTTACTACCGTGTTGTCGATTTCATTCGTACAGATTATCTTTTTCGTTGATCAGATTCTCTTATTGC
TCATCATCTTCAGATATTCATTAAAGAACACAGAACATGTTCAATCACTAAACTAATTCTTTTTCAACGGTTTATGGAAC
AATGTGAGAGTAGATTTAAGATGGAATCTGCTTCTCTTACTACCTTATTATGTGATACTAAATCCACTTAACATACTAAC
TTTCATATCTTAATCTCCTTACTCCAATAGCAAGAACAATGCAGCGGATATTCATAGTCATATACACCTACTAGAAATAA
AAGCAACAAGAACTACTAACTTAAAAAGATTTGAAATTTCCCATTATCACCACTTCTGACTCTGTGCTTCTTCTCCATCT
CCTAAATTGATTTCAGATCTTGATCAAAGAATGAAGTGGTCATGATCTGATGAGTTAATGAGTCTTCCTTTTCTTTGTCT
TCGGTTTCCATCATCGTCCTCACTAGTCGACATATCTGCATAGAGATTTAGTCAGAGAACATGGTTTGATAGAGTAAGTG
GACACACCACATATCAAAAACACTAAAATATCCCTCTTTGATAACTATTCTTCACATTAGGTCTATTTGCACTACCTGAA
TCCACACCGGTTTGAACATCAACAGACATTATGTATTCGATACTCCTTTCGACAGTCTTTAGCTTCTTCTCCATTTCACC
AAACTTGTTCTCCCACTTTTCAATCACTTCCTTCTTCTCCAATGCTTCTTTTTGCTTAGTCACCAGATCTTCAACAGTGA
ATCCATGAGTTTTCTCTAGCAACTCGAGCGTTTTAATTAGGCTCTCATGCTCTATCACCAGACTCTCATACTTGTCTTTC
AAAATCATGTGTTCAGCAAATGAAACATTTTCACACGATTTGTTGTACTTGTTCACCAATTGGTCCAAACGACTAGACAT
TGTTGTCTTTAATCAATTCAAGATTAACCTGATTAACAAAAAAAATTGGAAATGTGTCCTTAAAAAGAGAAACTTTAAAA
TCTACAAAACCCTAAAACTCAGATCTTTATTGAGCAACCAAAAACAAAACTAAAATGTTAGAGACAGTCCACAAGATTCG
GTCTTTCTCAAACGGATTCACACCATTTTTGTCCTAAACCCAAACCGGAACCAAAAGAAACAGAGAAAAAAAGGATTTAT
TTTTCCTGAGAAAATCTTACTCGGAAAAGAAAAAAGTCGATCTTTTTCTCAGTTACAAAGAAAGGAGCTCGGGTCGATGA
TAGAGACTACGCGACAAAGATGGAATCGTATCAATGGAACCCTAGAAAACAGAGAGCGGGAAAAGGCGAGACGAGTGTTT
AGTAACGAAGAAGATGATACTTTATTTCATTTTCCTTGTTCAAAAATAATATTTAAGTTTTAATCTCCACCACTCATTTA
GCCAAGTGGCCCAAGCCCATCTTCACCAGTTGATACACTCTTCTTGTCTCCTTCAACTTTACTTTAGTGATTGGTTTTAG
TGATTAACCATATTCCAGATTTTATATGCAGAGACTTAGGGTCCGAATGGTAACCGCTGTTTTTGTTGTGCGGGGAAAGC
GTTATTACACTGCGGTACGGTTCAACTGCGGTACGTGCGGAAGAAATATATTTGCAGAATTAGTGCGGTTTGTACAAAAT
AAACGGTACAAAATAATGTTTGATTGGTGAAAAAAACTACTTGCAGTGCGGATTATAAATTATATATATATATATTAATT
AATTATTTTTTTGTGTTAATAAATAAACAATAACAAATATTTATAAACTACTAACACAAAAATTGATCAAAATATAAATT
TAATTTTATAACAAACATATCGTTACATGTGTTGACTAATTTCATCATAAAAATATTTAAAAAATATTATTTATTAATTT
GATTTTCCCATAACATATTTGTAATATTGTCTCTTATTTGCGTCATATGTTTTTTATTTGTTATCTCTGTTACTTCTATG
TCATCTAAATCATGATCAAAATCTCTATTATTTTTATTTGTCTCTGTTATTACATTTGCAAAATCTGCATCTGAAAAGTT
TGAAATTATGTAATCTCATTATAGCCATTACCACTTTTTTTTTAATACGAACATTATATTTTGAAAAATCAGAAAGAATC
CTCCATTTTTTTTTCCAAACTCCAAAAGTTCTCTATATAATAGAACCTAAAGAAAAGTATGATGATGTCGAAAAAAGAGA
GAGAAAAAAAAAGACAGGTTATAATAAAGCGAAAGAAAAGTTTAGATATGTTTATTTGGGTAAAAAATTATATATATAAT
TATAAAAATGCTTCTAATAATTAAAAAATACAATAAAACATATGTGTAAAATTTACTGCGGAATTGGTTGGACCGCATGA
TTATGGAAGTTTGTTGTTTTCAAAAGCGGTCTGTAAGTTTTTAGCTTATTTTGAAAAACGCGAATAGTGTTTTGATAGAA
AAGTAAAAAACGTGTATATGTAATAATTAATGGTGATTGGTAACAATAGTGCGGTTTTTCGAATTAGGTGTTGAAATCCG
CAATTTTTGTGTCGCCAATCACAACCTTATATACAATACCTTTGCTTGAAGACCTTTCCGTTTGAAGAATGCTTTGAGGG
CAATACTGGAGTTAATCCCTCTCTTGTTGAAGCACTCTATGATTGCAGAAGTAGAGTGCACTTGGATCAAAAAAGGTACA
AAGTCAAAAAACATCATTTTGAGGCCAAAAAAAAATGAGG
>AT4G23770.2 | chr4:12380514-12383513 REVERSE LENGTH=3000
TCAAGATCTGAAATCAATTTAGGAGATGGAGAAGAAGCACAGAGTCAGAAGTGGTGATAATGGGAAATTTCAAATCTTTT
TAAGTTAGTAGTTCTTGTTGCTTTTATTTCTAGTAGGTGTATATGACTATGAATATCCGCTGCATTGTTCTTGCTATTGG
AGTAAGGAGATTAAGATATGAAAGTTAGTATGTTAAGTGGATTTAGTATCACATAATAAGGTAGTAAGAGAAGCAGATTC
CATCTTAAATCTACTCTCACATTGTTCCATAAACCGTTGAAAAAGAATTAGTTTAGTGATTGAACATGTTCTGTGTTCTT
TAATGAATATCTGAAGATGATGAGCAATAAGAGAATCTGATCAACGAAAAAGATAATCTGTACGAATGAAATCGACAACA
CGGTAGTAAAGAAGTAGTTTGCAACAGATGATTTGAATAAGTTAGCGATCGAGGATGAGAGATTAGCCAAAATAAGAGGG
AAAGTCAAATGTAGAAACTTTTATTTCTTCTTATAAATATGCTCTTTAGAGTTTGCAATATTCAACATACAAGACAACAA
AGGGGAAACAAGGCATGACCCAGCTTATGAATCCAAGGCATGACATTAAAATCAATTACATGATTACAACTCAAACGATA
AAAGAAAATCGGAACAAAGAACGTTATGAAGGTCTCTTTGTAGCTGAAGCTGCTCCCTCAGAGTCGTGATCTTGACTCGG
TATCGAGAACTTCTTTACTTTCTGTAACATTCATTGTTCAAAACAAAAAGCCAAAAACTTCAATGAGAAATAGAGAGATT
TCACTAGTTTGCACTTAAACGTGATTCTGTAAGGATCCATGTTACGCATAAAAGTTATAACCCATCAAGATCAAGACCAA
GAATGGGAACAAAACCAGTTCCTACTTTGATTGCTACCTATAAAAAGAGACTAATAGTGAGCTTTCTCATTCTCTAATGG
CTTCCACAAGAAAATCTGTAGTTTCTCAAGAATCATCATTGCATTGTTTCTACTTTTCTCGAGAGTAAGGGTATTAGCTT
AGAGTAACCTAGTGTCTATGACAATCACTCAGAAACTGTTAAGTGTAACCACAGAGTTATTAACACAGATGTATCAAGTA
AAGCTCCAAATGCTCCACCAATAACTTGGCATTTACATATTCATTACTCAGTAGTAGAAAAAAATGTGATAATTTCTCAA
AAGTTTTCTATGAGAGACCAAGAGCAGCTCCAAAATTGTCATAAAGCATAAGTGACAATAACGATTCGATATATCTTGAT
CGATCGATGATAGAATTTTAAAATTTAGATACCTTGTCCTAAAAATTCAACTGACTTATAAAAAAAAAATGAATCACGAG
CTCGTAGATCAGTAATTAGAGCGATAAAAAACCAACCTTTGATAGAACGCATTCTCTGAGAGATTGCAAAAATCGGACGC
ATTTCTCTTGATCGAAAGGAGACTCCGCGACGCAATTGAGAAGTTGGAGAGCCTCTTGGCCGCAAATTGGTTGAGTACTC
TGTTTCTCCATTGAAGGTATAAACCCTAAAGAGGGGTTTCTCAGAGAGACAAAGATGTTTCCAGTGAGACGGATCACCCA
CGATCTCGGGGGCGACGACTCAAAAAAGAACAAAATCTTTAATGGGCCATAAAGCCCATCTGAGTTCATTCATCAAAGCC
CTTTTAAGCTTTCTTTAACTCTTGTTCAAACTTCTTAATTAGCCCATAATGTTTTGACTATCAGAACAATATTTGATATA
CATACAATTATAGTCGTGGATGGTTGGTAGATGATAGATCGTCAAAAAAATTAATGAATGACGATGTAGTATAGAAGAAA
CACAATAATTTAAATAATTGTACATAATATTGAAACGTTGATTACACAAACCATCACATATTAACAACATTAACTTTGAT
CAAAAGCTGATTAGTACTCGCTACATGATCACCAATTCTTATAGAGGAACACACACAAAATCTCGGGGATATTTATGATG
TTATTAAAGCCGTGACCATCGTCACAAAACTAGTAACGTTATAACACCTATATGGTACAATATTCACACTCAAATTAGAT
TGTTACATTATGGAGAAGATAACCGAAAAGGTAGTTGGAAGGTTAGTTCAGTAAAATTGAAAGGGAGAAGCAGAGCAAAC
ATGTTAAGTGCATGGGAATGGCACGAGAAATGGTACGTGAAATATGAAGATGAATTAGACATCATTTAATTTCTTTGTTG
GTCCTTCTTTTAATGTATTTATTAATGTGTCTCTGCCACTTTTCATGAGACACTGTCTCACTCACTTTCTATTCCACATG
TATTTTTACTATCCACATTCTCTATATATGTTAATGCCTCTAATTTGTACGGTTTGTATGCTTATCTTGACCATGTAAAT
ATGTACACTATCCGACCACACATCAAATTTTTGATTATATTAGAATGTCGGTTGAGTAAAACTAATTCTATATTGAATCA
TGGGTTTAGATAATGTATTGTGTAAAACTTTGTATCTTAACGAAAAATTAATGCAGAATTCATTCTTAAAACATTTCAAA
ACTATCGTATGTACATCTCTGCTAAATCTCAGTCAAGATCAATATGTCATCAGGACGTGAAAGACATATAATGGCTGATG
ATAGACCAAACTAAAATACGGAATAAATACGGAATAAGGCATAATGCATACGGAAAGGATTTACCAGTAAGAAGTCAAAC
ATCCGTTGAAAGTTTGAAACCATGTCCTTTTGGGTTTTGGCCAAGACAGTCGTTGACCGACCGGTACATATAACAGAATC
CTGGTTTGATCCGGTTCACAAATTGGTTTTTGGCAATAACTCTTAAGATCTAAGAAACACTTGGTTTCATTTCCACCATT
CCACAAAAGCTTATCCAATGGCCCAACAGGTATTACGCCCCCACCCAAGTGGACGGTCAAGATTCGATGGACCACGGGAT
CCTAAAGCCGTACCATTTTCATATCTGAGACGCGTCATCG
>AT4G23770.1 | chr4:12380514-12383513 REVERSE LENGTH=3000
TCAAGATCTGAAATCAATTTAGGAGATGGAGAAGAAGCACAGAGTCAGAAGTGGTGATAATGGGAAATTTCAAATCTTTT
TAAGTTAGTAGTTCTTGTTGCTTTTATTTCTAGTAGGTGTATATGACTATGAATATCCGCTGCATTGTTCTTGCTATTGG
AGTAAGGAGATTAAGATATGAAAGTTAGTATGTTAAGTGGATTTAGTATCACATAATAAGGTAGTAAGAGAAGCAGATTC
CATCTTAAATCTACTCTCACATTGTTCCATAAACCGTTGAAAAAGAATTAGTTTAGTGATTGAACATGTTCTGTGTTCTT
TAATGAATATCTGAAGATGATGAGCAATAAGAGAATCTGATCAACGAAAAAGATAATCTGTACGAATGAAATCGACAACA
CGGTAGTAAAGAAGTAGTTTGCAACAGATGATTTGAATAAGTTAGCGATCGAGGATGAGAGATTAGCCAAAATAAGAGGG
AAAGTCAAATGTAGAAACTTTTATTTCTTCTTATAAATATGCTCTTTAGAGTTTGCAATATTCAACATACAAGACAACAA
AGGGGAAACAAGGCATGACCCAGCTTATGAATCCAAGGCATGACATTAAAATCAATTACATGATTACAACTCAAACGATA
AAAGAAAATCGGAACAAAGAACGTTATGAAGGTCTCTTTGTAGCTGAAGCTGCTCCCTCAGAGTCGTGATCTTGACTCGG
TATCGAGAACTTCTTTACTTTCTGTAACATTCATTGTTCAAAACAAAAAGCCAAAAACTTCAATGAGAAATAGAGAGATT
TCACTAGTTTGCACTTAAACGTGATTCTGTAAGGATCCATGTTACGCATAAAAGTTATAACCCATCAAGATCAAGACCAA
GAATGGGAACAAAACCAGTTCCTACTTTGATTGCTACCTATAAAAAGAGACTAATAGTGAGCTTTCTCATTCTCTAATGG
CTTCCACAAGAAAATCTGTAGTTTCTCAAGAATCATCATTGCATTGTTTCTACTTTTCTCGAGAGTAAGGGTATTAGCTT
AGAGTAACCTAGTGTCTATGACAATCACTCAGAAACTGTTAAGTGTAACCACAGAGTTATTAACACAGATGTATCAAGTA
AAGCTCCAAATGCTCCACCAATAACTTGGCATTTACATATTCATTACTCAGTAGTAGAAAAAAATGTGATAATTTCTCAA
AAGTTTTCTATGAGAGACCAAGAGCAGCTCCAAAATTGTCATAAAGCATAAGTGACAATAACGATTCGATATATCTTGAT
CGATCGATGATAGAATTTTAAAATTTAGATACCTTGTCCTAAAAATTCAACTGACTTATAAAAAAAAAATGAATCACGAG
CTCGTAGATCAGTAATTAGAGCGATAAAAAACCAACCTTTGATAGAACGCATTCTCTGAGAGATTGCAAAAATCGGACGC
ATTTCTCTTGATCGAAAGGAGACTCCGCGACGCAATTGAGAAGTTGGAGAGCCTCTTGGCCGCAAATTGGTTGAGTACTC
TGTTTCTCCATTGAAGGTATAAACCCTAAAGAGGGGTTTCTCAGAGAGACAAAGATGTTTCCAGTGAGACGGATCACCCA
CGATCTCGGGGGCGACGACTCAAAAAAGAACAAAATCTTTAATGGGCCATAAAGCCCATCTGAGTTCATTCATCAAAGCC
CTTTTAAGCTTTCTTTAACTCTTGTTCAAACTTCTTAATTAGCCCATAATGTTTTGACTATCAGAACAATATTTGATATA
CATACAATTATAGTCGTGGATGGTTGGTAGATGATAGATCGTCAAAAAAATTAATGAATGACGATGTAGTATAGAAGAAA
CACAATAATTTAAATAATTGTACATAATATTGAAACGTTGATTACACAAACCATCACATATTAACAACATTAACTTTGAT
CAAAAGCTGATTAGTACTCGCTACATGATCACCAATTCTTATAGAGGAACACACACAAAATCTCGGGGATATTTATGATG
TTATTAAAGCCGTGACCATCGTCACAAAACTAGTAACGTTATAACACCTATATGGTACAATATTCACACTCAAATTAGAT
TGTTACATTATGGAGAAGATAACCGAAAAGGTAGTTGGAAGGTTAGTTCAGTAAAATTGAAAGGGAGAAGCAGAGCAAAC
ATGTTAAGTGCATGGGAATGGCACGAGAAATGGTACGTGAAATATGAAGATGAATTAGACATCATTTAATTTCTTTGTTG
GTCCTTCTTTTAATGTATTTATTAATGTGTCTCTGCCACTTTTCATGAGACACTGTCTCACTCACTTTCTATTCCACATG
TATTTTTACTATCCACATTCTCTATATATGTTAATGCCTCTAATTTGTACGGTTTGTATGCTTATCTTGACCATGTAAAT
ATGTACACTATCCGACCACACATCAAATTTTTGATTATATTAGAATGTCGGTTGAGTAAAACTAATTCTATATTGAATCA
TGGGTTTAGATAATGTATTGTGTAAAACTTTGTATCTTAACGAAAAATTAATGCAGAATTCATTCTTAAAACATTTCAAA
ACTATCGTATGTACATCTCTGCTAAATCTCAGTCAAGATCAATATGTCATCAGGACGTGAAAGACATATAATGGCTGATG
ATAGACCAAACTAAAATACGGAATAAATACGGAATAAGGCATAATGCATACGGAAAGGATTTACCAGTAAGAAGTCAAAC
ATCCGTTGAAAGTTTGAAACCATGTCCTTTTGGGTTTTGGCCAAGACAGTCGTTGACCGACCGGTACATATAACAGAATC
CTGGTTTGATCCGGTTCACAAATTGGTTTTTGGCAATAACTCTTAAGATCTAAGAAACACTTGGTTTCATTTCCACCATT
CCACAAAAGCTTATCCAATGGCCCAACAGGTATTACGCCCCCACCCAAGTGGACGGTCAAGATTCGATGGACCACGGGAT
CCTAAAGCCGTACCATTTTCATATCTGAGACGCGTCATCG
>AT4G23780.2 | chr4:12383203-12386202 REVERSE LENGTH=3000
TCAAGATGTGGAGATGGAGAAGCACAATGTCAGATGTGGTGGTGAAACTGGAAGTTTCAAAATCTTTGGAAGTTAGTAGA
AGTAGATGACTATGAGTCTCTCTGATGGACTAGGAGGGTTGATAAGATATGAAAGTTTGTAGTGTAACTGTGTAATAAGT
GATTTAGCCCAACACAAAGTTGTAAGAGAAGCAGCTTGCATCATTAATCTACTTTCAGATTGTTCTATATAGTAACAACT
AAACAAAAATTGAAATAACTAGCTAGTTTATGATATTCATTGAATCTGATGATAAGTTTATTCCTCTTGGAAGATAGAGA
TGATTATAGCTTAGGACAGGGAAGTACAAGGTCCTCATTTTTTTTTGGCCTCAAAATGATGTTTTTTGACTTTGTACCTT
TTTTGATCCAAGTGCACTCTACTTCTGCAATCATAGAGTGCTTCAACAAGAGAGGGATTAACTCCAGTATTGCCCTCAAA
GCATTCTTCAAACGGAAAGGTCTTCAAGCAAAGGTATTGTATATAAGGTTGTGATTGGCGACACAAAAATTGCGGATTTC
AACACCTAATTCGAAAAACCGCACTATTGTTACCAATCACCATTAATTATTACATATACACGTTTTTTACTTTTCTATCA
AAACACTATTCGCGTTTTTCAAAATAAGCTAAAAACTTACAGACCGCTTTTGAAAACAACAAACTTCCATAATCATGCGG
TCCAACCAATTCCGCAGTAAATTTTACACATATGTTTTATTGTATTTTTTAATTATTAGAAGCATTTTTATAATTATATA
TATAATTTTTTACCCAAATAAACATATCTAAACTTTTCTTTCGCTTTATTATAACCTGTCTTTTTTTTTCTCTCTCTTTT
TTCGACATCATCATACTTTTCTTTAGGTTCTATTATATAGAGAACTTTTGGAGTTTGGAAAAAAAAATGGAGGATTCTTT
CTGATTTTTCAAAATATAATGTTCGTATTAAAAAAAAAGTGGTAATGGCTATAATGAGATTACATAATTTCAAACTTTTC
AGATGCAGATTTTGCAAATGTAATAACAGAGACAAATAAAAATAATAGAGATTTTGATCATGATTTAGATGACATAGAAG
TAACAGAGATAACAAATAAAAAACATATGACGCAAATAAGAGACAATATTACAAATATGTTATGGGAAAATCAAATTAAT
AAATAATATTTTTTAAATATTTTTATGATGAAATTAGTCAACACATGTAACGATATGTTTGTTATAAAATTAAATTTATA
TTTTGATCAATTTTTGTGTTAGTAGTTTATAAATATTTGTTATTGTTTATTTATTAACACAAAAAAATAATTAATTAATA
TATATATATATAATTTATAATCCGCACTGCAAGTAGTTTTTTTCACCAATCAAACATTATTTTGTACCGTTTATTTTGTA
CAAACCGCACTAATTCTGCAAATATATTTCTTCCGCACGTACCGCAGTTGAACCGTACCGCAGTGTAATAACGCTTTCCC
CGCACAACAAAAACAGCGGTTACCATTCGGACCCTAAGTCTCTGCATATAAAATCTGGAATATGGTTAATCACTAAAACC
AATCACTAAAGTAAAGTTGAAGGAGACAAGAAGAGTGTATCAACTGGTGAAGATGGGCTTGGGCCACTTGGCTAAATGAG
TGGTGGAGATTAAAACTTAAATATTATTTTTGAACAAGGAAAATGAAATAAAGTATCATCTTCTTCGTTACTAAACACTC
GTCTCGCCTTTTCCCGCTCTCTGTTTTCTAGGGTTCCATTGATACGATTCCATCTTTGTCGCGTAGTCTCTATCATCGAC
CCGAGCTCCTTTCTTTGTAACTGAGAAAAAGATCGACTTTTTTCTTTTCCGAGTAAGATTTTCTCAGGAAAAATAAATCC
TTTTTTTCTCTGTTTCTTTTGGTTCCGGTTTGGGTTTAGGACAAAAATGGTGTGAATCCGTTTGAGAAAGACCGAATCTT
GTGGACTGTCTCTAACATTTTAGTTTTGTTTTTGGTTGCTCAATAAAGATCTGAGTTTTAGGGTTTTGTAGATTTTAAAG
TTTCTCTTTTTAAGGACACATTTCCAATTTTTTTTGTTAATCAGGTTAATCTTGAATTGATTAAAGACAACAATGTCTAG
TCGTTTGGACCAATTGGTGAACAAGTACAACAAATCGTGTGAAAATGTTTCATTTGCTGAACACATGATTTTGAAAGACA
AGTATGAGAGTCTGGTGATAGAGCATGAGAGCCTAATTAAAACGCTCGAGTTGCTAGAGAAAACTCATGGATTCACTGTT
GAAGATCTGGTGACTAAGCAAAAAGAAGCATTGGAGAAGAAGGAAGTGATTGAAAAGTGGGAGAACAAGTTTGGTGAAAT
GGAGAAGAAGCTAAAGACTGTCGAAAGGAGTATCGAATACATAATGTCTGTTGATGTTCAAACCGGTGTGGATTCAGGTA
GTGCAAATAGACCTAATGTGAAGAATAGTTATCAAAGAGGGATATTTTAGTGTTTTTGATATGTGGTGTGTCCACTTACT
CTATCAAACCATGTTCTCTGACTAAATCTCTATGCAGATATGTCGACTAGTGAGGACGATGATGGAAACCGAAGACAAAG
AAAAGGAAGACTCATTAACTCATCAGATCATGACCACTTCATTCTTTGATCAAGATCTGAAATCAATTTAGGAGATGGAG
AAGAAGCACAGAGTCAGAAGTGGTGATAATGGGAAATTTCAAATCTTTTTAAGTTAGTAGTTCTTGTTGCTTTTATTTCT
AGTAGGTGTATATGACTATGAATATCCGCTGCATTGTTCTTGCTATTGGAGTAAGGAGATTAAGATATGAAAGTTAGTAT
GTTAAGTGGATTTAGTATCACATAATAAGGTAGTAAGAGAAGCAGATTCCATCTTAAATCTACTCTCACATTGTTCCATA
AACCGTTGAAAAAGAATTAGTTTAGTGATTGAACATGTTC
>AT4G23780.1 | chr4:12383203-12386202 REVERSE LENGTH=3000
TCAAGATGTGGAGATGGAGAAGCACAATGTCAGATGTGGTGGTGAAACTGGAAGTTTCAAAATCTTTGGAAGTTAGTAGA
AGTAGATGACTATGAGTCTCTCTGATGGACTAGGAGGGTTGATAAGATATGAAAGTTTGTAGTGTAACTGTGTAATAAGT
GATTTAGCCCAACACAAAGTTGTAAGAGAAGCAGCTTGCATCATTAATCTACTTTCAGATTGTTCTATATAGTAACAACT
AAACAAAAATTGAAATAACTAGCTAGTTTATGATATTCATTGAATCTGATGATAAGTTTATTCCTCTTGGAAGATAGAGA
TGATTATAGCTTAGGACAGGGAAGTACAAGGTCCTCATTTTTTTTTGGCCTCAAAATGATGTTTTTTGACTTTGTACCTT
TTTTGATCCAAGTGCACTCTACTTCTGCAATCATAGAGTGCTTCAACAAGAGAGGGATTAACTCCAGTATTGCCCTCAAA
GCATTCTTCAAACGGAAAGGTCTTCAAGCAAAGGTATTGTATATAAGGTTGTGATTGGCGACACAAAAATTGCGGATTTC
AACACCTAATTCGAAAAACCGCACTATTGTTACCAATCACCATTAATTATTACATATACACGTTTTTTACTTTTCTATCA
AAACACTATTCGCGTTTTTCAAAATAAGCTAAAAACTTACAGACCGCTTTTGAAAACAACAAACTTCCATAATCATGCGG
TCCAACCAATTCCGCAGTAAATTTTACACATATGTTTTATTGTATTTTTTAATTATTAGAAGCATTTTTATAATTATATA
TATAATTTTTTACCCAAATAAACATATCTAAACTTTTCTTTCGCTTTATTATAACCTGTCTTTTTTTTTCTCTCTCTTTT
TTCGACATCATCATACTTTTCTTTAGGTTCTATTATATAGAGAACTTTTGGAGTTTGGAAAAAAAAATGGAGGATTCTTT
CTGATTTTTCAAAATATAATGTTCGTATTAAAAAAAAAGTGGTAATGGCTATAATGAGATTACATAATTTCAAACTTTTC
AGATGCAGATTTTGCAAATGTAATAACAGAGACAAATAAAAATAATAGAGATTTTGATCATGATTTAGATGACATAGAAG
TAACAGAGATAACAAATAAAAAACATATGACGCAAATAAGAGACAATATTACAAATATGTTATGGGAAAATCAAATTAAT
AAATAATATTTTTTAAATATTTTTATGATGAAATTAGTCAACACATGTAACGATATGTTTGTTATAAAATTAAATTTATA
TTTTGATCAATTTTTGTGTTAGTAGTTTATAAATATTTGTTATTGTTTATTTATTAACACAAAAAAATAATTAATTAATA
TATATATATATAATTTATAATCCGCACTGCAAGTAGTTTTTTTCACCAATCAAACATTATTTTGTACCGTTTATTTTGTA
CAAACCGCACTAATTCTGCAAATATATTTCTTCCGCACGTACCGCAGTTGAACCGTACCGCAGTGTAATAACGCTTTCCC
CGCACAACAAAAACAGCGGTTACCATTCGGACCCTAAGTCTCTGCATATAAAATCTGGAATATGGTTAATCACTAAAACC
AATCACTAAAGTAAAGTTGAAGGAGACAAGAAGAGTGTATCAACTGGTGAAGATGGGCTTGGGCCACTTGGCTAAATGAG
TGGTGGAGATTAAAACTTAAATATTATTTTTGAACAAGGAAAATGAAATAAAGTATCATCTTCTTCGTTACTAAACACTC
GTCTCGCCTTTTCCCGCTCTCTGTTTTCTAGGGTTCCATTGATACGATTCCATCTTTGTCGCGTAGTCTCTATCATCGAC
CCGAGCTCCTTTCTTTGTAACTGAGAAAAAGATCGACTTTTTTCTTTTCCGAGTAAGATTTTCTCAGGAAAAATAAATCC
TTTTTTTCTCTGTTTCTTTTGGTTCCGGTTTGGGTTTAGGACAAAAATGGTGTGAATCCGTTTGAGAAAGACCGAATCTT
GTGGACTGTCTCTAACATTTTAGTTTTGTTTTTGGTTGCTCAATAAAGATCTGAGTTTTAGGGTTTTGTAGATTTTAAAG
TTTCTCTTTTTAAGGACACATTTCCAATTTTTTTTGTTAATCAGGTTAATCTTGAATTGATTAAAGACAACAATGTCTAG
TCGTTTGGACCAATTGGTGAACAAGTACAACAAATCGTGTGAAAATGTTTCATTTGCTGAACACATGATTTTGAAAGACA
AGTATGAGAGTCTGGTGATAGAGCATGAGAGCCTAATTAAAACGCTCGAGTTGCTAGAGAAAACTCATGGATTCACTGTT
GAAGATCTGGTGACTAAGCAAAAAGAAGCATTGGAGAAGAAGGAAGTGATTGAAAAGTGGGAGAACAAGTTTGGTGAAAT
GGAGAAGAAGCTAAAGACTGTCGAAAGGAGTATCGAATACATAATGTCTGTTGATGTTCAAACCGGTGTGGATTCAGGTA
GTGCAAATAGACCTAATGTGAAGAATAGTTATCAAAGAGGGATATTTTAGTGTTTTTGATATGTGGTGTGTCCACTTACT
CTATCAAACCATGTTCTCTGACTAAATCTCTATGCAGATATGTCGACTAGTGAGGACGATGATGGAAACCGAAGACAAAG
AAAAGGAAGACTCATTAACTCATCAGATCATGACCACTTCATTCTTTGATCAAGATCTGAAATCAATTTAGGAGATGGAG
AAGAAGCACAGAGTCAGAAGTGGTGATAATGGGAAATTTCAAATCTTTTTAAGTTAGTAGTTCTTGTTGCTTTTATTTCT
AGTAGGTGTATATGACTATGAATATCCGCTGCATTGTTCTTGCTATTGGAGTAAGGAGATTAAGATATGAAAGTTAGTAT
GTTAAGTGGATTTAGTATCACATAATAAGGTAGTAAGAGAAGCAGATTCCATCTTAAATCTACTCTCACATTGTTCCATA
AACCGTTGAAAAAGAATTAGTTTAGTGATTGAACATGTTC
>AT4G23790.1 | chr4:12389660-12392659 FORWARD LENGTH=3000
GAGGCACACAAAATGTGATTGGTACATGGCCAGTGGAAAACCGGTTCTATGGAAATAAATAGACTAATACTGAACAAATT
TGTGTGAATTGGAAACATGTAAAATTATGTAAGAAAAATTGAGATAATGTGATATTGATTCTTGGGAGCTAGCCGGTGAA
GGAAGCATAACCGGTTTGGTAATTGAGTTAATTTTTTCCGGTTTTGTAAAATCATTATTTATGTTTTTTTCTGTTTACAC
CAGATTTTGTCCGGTTGAAATCGGTTTAGATCTCACTGATAAAGTGATAAGAGTTAACATTTCTTAAAGATAAACAAAAT
CCCTCAAAAAAGGAAATTAAAGAAATATTCTTCCAACTGTTGAAAATTCAAAAAGATTAACAATTTACAAATATATCCTC
GGACGCCAAAGAAGTATCAAATCCACGAAATATTTTTTTGAATTTCGAATTTATCAGACCGTTGTGTTTCTTTCTATATA
ACCCCGAAGATATTTTACGGAGGCTCCACCTAAAATTCTCAATCCCTAAATTTCGAAATCTCACTCTCTCTCATTTTCGA
CTTTAGAAATGGCGACCAACGCAGATCCAGCTCCGACGAAGAAACCAAGGAACAGTAGAAAGGCGTTGAAGCAGAAGAAT
GAGCTCGTGGAGACGCCACCATCGCCTGTCTCCGTCAAGGGGAAGTCAGCGAAGTCTTTCGAGCAAGATCTGATGGAGAT
GCAGACAATGTTGGAGAAGATGAAGATCGAGAAGGATAAGACGGAGGAGTTACTTAAGGAGAAGGATGAGATTCTGAGAA
AGAAGGAGGAGGAGCTAGAGACCAGAGACGCTGAGCAGGAGAAGCTCAAGGTGGAGCTGAAGAAGCTTCAGAAGATGAAG
GAATTCAAACCTAACATGGTATAATCTCTAGATCTAGCTTTTAGTTCTCGATTTGGCTGGGTTTTGTGATTATATTGGAA
TTTATTGATTGATCATTTCAGATTTTGGCTTGATAGTCAGTTTCTAGATCTAGGTGTTTAGATTAGGTTGGAATATATCT
GGTTTATGCTTATTCCGAATGTGTTATTGATCATTTGAGATTTTGTTTTGATAGTTGATCAAAGTTTCGTCATAGATTCA
TAGGTTAGAGATTAGAATCTAAGTCAGAGTCAGGATTGGTTCTCGTTTAGTGTATGATGCGTTTGTTGTTGACACAGTTG
CTAATATAGTGATATGTTCATTTCAATTGACAATTCCTTGTTATCTGTTGTTGATGATGAGAAAATATTTACTGGTTTCT
GGATATTGATTCGAGAGTGTTTTGTGTTTTTTGCTCTTCAGACTTTTGCTTGCGGTCAGTCATCTCTCACACAGGCTGAG
CAAGAAAAGGCGAATAAGAAGAAGAAAAAGGATTGTCCTGAGACAAAGCGACCATCGTCCTCATACGTTTTGTGGTGTAA
AGATCAATGGACTGAAGTCAAGAAGGAAAACCCTGAGGCTGACTTCAAGGAGACTTCGAACATTCTGGGGGCTAAATGGA
AGTCTCTTAGTGCAGAAGATAAGAAGCCTTACGAGGAAAGGTACCAGGTTGAGAAAGAAGCTTACCTCCAGGTCATTGCT
AAGGAGAAGCGCGAGAAGGAGGCCATGAAGCTTCTGGAGGATGACCAGAAGCAGAGAACTGCAATGGAATTGCTTGATCA
GTATCTCAACTTTGTCCAGGAAGCTGAACAGGACAACAAGAAGAAGAACAAGTAAAAACCAAAAGTCTTAGTGACTATAT
CAATTTGATCATCAATAGTAAACTAACTAGAGCTGTTTATGGTTTGCAGGAAGGAGAAGGACCCTCTGAAGCCAAAACAT
CCCGTATCTGCCTTCCTTGTTTATGCAAACGAGAGGAGAGCTGCTTTACGCGAAGAAAACAAAAGCGTCGTGGAGGTAAA
TCTAATTACTTAATTCGTTCTCCAGATCAGTTTTTGTCAAATTGTGAAGCTAACTTATGGAGTTTAAATGTGGTTATAGG
TCGCAAAGATCACTGGAGAGGAGTGGAAGAACTTGTCAGACAAGAAAAAGGCACCCTACGAGAAGGTCTGTTTCCATACA
AATATGCTTGCATTTCACTGCCATTAAAGACTTAAGACTGAATGATTGAGGTATTCTTGTTTAAATAGGTGGCAAAGAAG
AACAAGGAGACATACCTGCAAGCAATGGAGGAATACAAGAGGACAAAGGAAGAAGAAGCCCTGAGTCAGAAGAAAGAAGA
AGAGGAACTCTTGAAACTCCACAAACAAGAAGCTCTTCAAATGCTTAAGAAGAAGGAGAAAACTGATAATCTGATCAAGG
TAATAACTCTCTCTCACTCACACTTAACTCACCAAGGTCTATTTCAACTCAGAGACTCACAGGATCATAATTATTTGTCT
CTTGCAGAAGGAGAAGGCGACCAAGAAGAAGAAGAACGAAAACGTTGACCCTAACAAACCAAAGAAGCCTGCTTCTTCAT
ACTTTCTCTTCAGGTATGAACTTACTTCAAGTTATAATCCGAATTGGTCTTTATAGAAAGTTCCTAACTTATCATGTTTT
TACAGCAAGGACGAAAGGAAGAAATTGACAGAAGAACGTCCCGGGACAAACAACGCTACTGTTACTGCTCTCATTTCACT
GAAATGGAAGGTATGAAAAATCACAATTACTAGCAACAAAACACATTGGCTTGTAACAATTTCCTGTTGTTAATCTATCT
GTGCGAATACGTCTTTGCAGGAATTGAGTGAAGAAGAGAAGCAAGTTTACAACGGAAAGGCCGCAAAACTGATGGAAGCA
TACAAAAAGGAAGTGGAAGCTTACAACAAGAAGTCTGCGGCTACTACCAGTAGCTAGATAAATCTCTCTTAGTATTGAAA
TCATGTTCAAGTCCTGTTGAACATTCCTTATTATGCATCGTTAGATTACTCTAAGTACTTTTATGTTTTAACTCTCGCTG
ATCATTACTTACTAGTTACTATCTATTTCTCTGTTACAAA
>AT4G23800.1 | chr4:12392517-12395516 FORWARD LENGTH=3000
ATAAATCTCTCTTAGTATTGAAATCATGTTCAAGTCCTGTTGAACATTCCTTATTATGCATCGTTAGATTACTCTAAGTA
CTTTTATGTTTTAACTCTCGCTGATCATTACTTACTAGTTACTATCTATTTCTCTGTTACAAATTTTAATTAATAATAAA
TCGACTCGTGTAAAAACGCGGGGAAAGTTGTGTCAATCTCGACCGTTGGATTGAACCAGTCAACAACGTCGAAGATCGGA
GAACTCTCCACGTGGCCGAACTCGCCGTTGATAGTTCCGTAATTGTAAAACGGCGGCGTATCAGGGAACGAGAAAACGTC
TTTACCATCATCAAGCCCATCGGTTCGAACGGTTAAGTTGGATTTAAGACTCTCGAGAATATCCTTTGGCTTTTGGGTAA
TGGCTGGTTTGACTCTGGTGTCTTGTCGCTTCTCCGGCGAGGCTAATGGTGGTGTTCTTGTGATCGCCTGCGAACAAGTG
TGTGTTCCTCTGTACGTCACTTCGAAAACCGTAGCATCCCCGTCTGATCTCTGGACTTGTTTCGTTGCCCAACAGTTTTG
TGTGCTACGATGTGTGCATCTGTAATAACTCCTTGGGAATTTGGCGCCTAAAATGTCTTTTTGACCATATTTTCTCCAGC
TAAAGACATCATCTTGAGGTCCTTCTAAGCCTCTCTCTGGGCTTATTCTCACTTTTTCTGACCACTTTGGTAACATCTTT
CTGCAAAAATTACCCAAATTTCAAATTAGTTTCTAGAAAAAATGAGATTTTTAAATTCAATTTGGTGAATTGTGAAAAAA
GATATCAACAATTTGTTACCTTTTCTTTGAATTGAAAATGTAATCTTGGCGATGATGACTCTCGCTAGAACCTCCTCCAT
CGGCAAACTCTTCACTTCTCGGACTTCCGTTTATCGATGCCGGAGATTCTGGAACACTGCCGGGATTTGCCACCGGGACT
ACAGTAACCGGCGTCGGAATAAGTTGTACGCTCGGTGAGGATGACCAGTTTAGCAGAAGAAGAGATCTCTCGTAGGAAGA
AACTATCTGCTTCACCAGAATCTCGTTAGTCTCAGCAACAGCCGTCGCCGGTGATGAAAATGATGACGACGGCGACGGAG
CTTCTCTAAGTCGTGCCTGAAGCTTTTTGGCCGCATCAAATCCATTGATAAGCTCGCTTAGCAATGTCTTTTGCTCCCAA
CTTAACATATCTCTTCCTTCCATTTTTAGTATATGATTCCCAAAATAGATTTTTTTTTTCCTTTAGGTAGTTTACTCTAG
GAAATTGATACAAACTATGATGAGAAAGATGTATAATGTGTGTTTTAAGTATAAATCAAGAATTGGTTATATAGATGGAC
TGAAAGAATGATATGATCAGAAAAATATAATGTGTGTTGAGTATAATTAAGAATGGGTTATATAGATTGAAGAATGATAT
GATGAGAATGAGAGTGTTATAGGATTGGTGATAAAAATGGATGAGTGTTGGTTTGGTATATAAAGGCATTGGATTTTCAG
TGTTTGAAAATTTGACCAAATGACCAAACCATAAATAATTATTTTATTTCTTTTTAAAAGAGAGACAAAACTTTCAAATT
GAAGAAAAGTCTTTGGTATAAGGAAGTATAGGGCCAGAGTGTAATTGATAAGTGGGGTGGTGGTAGTGAAAGAGTATAAG
GTCAAAGGCTGACCAATTCAACATTTCAATTTTGTTAATGTAGTTGTAACCAAGTTTATCATTTATTTAACTATAGTGGG
TTAATTATATAATTAGACAACAAAGGGTTATACAACTGTCTCTTTCAATGTACACTTTCAAAACTACGACTTTGTACATG
TGATTAAGATTCTCTATTATTATATGTTTTTTTCTACTGTTAAAGAATTTCCAATATATGTTTTTTATTTGATTAAGAAT
ATTTTCAAAATATGTTGGTTGATGCTTTACTAGTATGCATTATGCAACAACCTTTCTATGGATAATATTTCATTGCTATA
ACTATGAATTGTAATGATGTTTAATATCATTAATAAGGGAAAGGATATTCCACATTCTGTTTTAAGTACAAGTATCAAAA
CACATATTGGTAATTTGGTATAATACAATTCTTATTAACATTCAATAGATTAGCAATAACATAAAAATTATGTTGAATGA
AATTTACTAAGATTTGATTGTTCTAGTTTTAAAATCATACACTTCTAAAAATAAGATATAAAATAAAAATCTGATGAGGA
TTAATTAATCTGTACAAAATTTCTTCCTAAAAACCCCTATATGTTTTTGTTTTGTGTCAATATATTTAAGCATACATTTG
TTCAAGATATAATATTGTATTAACATGAAAAAATATAAATTTGTTTGGCAAAGAAAATAAATAATAGTTGCAGTCTAACA
ATATAACTAAATAATATTTAAAATGGTAGTTGCTTATACATATATAGTCTGTGAGTGATTATGTGAGCTATGTCAAGTTG
TTAACTGTTTCTAAATAAGAAATATTAAACTCGAGAGGGGAAAATAATACAAATGGGTTTAATTTGGACAAATATATATG
ATATGTTCCATAAGAATATAATCTACAAAGTTATGTGATAATACACCAAGAGTATGACAAGGTTTTTGCTGACCAAGTCA
CCATGGAATTATCTCAAATAGTCATATAGGTGTGTGAATAAATATTTATTTATGGTTGAGACAAATGGCCATTAATTTGG
ACAAAATTTATTTATACATAATGATTGATATGTTCCAAAGAGAAAAGTAGAAAAAACCAGTCACTGTGTGATACGATATA
TACAATACAACAAGAGTATGATAAGGTCTTTGCTGACTAAGTCCAACATCAAGCTATCTAAAGTAGTCAGATCGATAGAT
GCATTCCATTCCAACATTCATTTCTTATGATTAATCCTTTTTAACTTTGTATGTCATCAAATATTATTCAATTGTAATTT
GGACCTCTCATACGTAAGAAATAACCTTTGTAATAATTGA
>AT4G23800.2 | chr4:12392517-12395516 FORWARD LENGTH=3000
ATAAATCTCTCTTAGTATTGAAATCATGTTCAAGTCCTGTTGAACATTCCTTATTATGCATCGTTAGATTACTCTAAGTA
CTTTTATGTTTTAACTCTCGCTGATCATTACTTACTAGTTACTATCTATTTCTCTGTTACAAATTTTAATTAATAATAAA
TCGACTCGTGTAAAAACGCGGGGAAAGTTGTGTCAATCTCGACCGTTGGATTGAACCAGTCAACAACGTCGAAGATCGGA
GAACTCTCCACGTGGCCGAACTCGCCGTTGATAGTTCCGTAATTGTAAAACGGCGGCGTATCAGGGAACGAGAAAACGTC
TTTACCATCATCAAGCCCATCGGTTCGAACGGTTAAGTTGGATTTAAGACTCTCGAGAATATCCTTTGGCTTTTGGGTAA
TGGCTGGTTTGACTCTGGTGTCTTGTCGCTTCTCCGGCGAGGCTAATGGTGGTGTTCTTGTGATCGCCTGCGAACAAGTG
TGTGTTCCTCTGTACGTCACTTCGAAAACCGTAGCATCCCCGTCTGATCTCTGGACTTGTTTCGTTGCCCAACAGTTTTG
TGTGCTACGATGTGTGCATCTGTAATAACTCCTTGGGAATTTGGCGCCTAAAATGTCTTTTTGACCATATTTTCTCCAGC
TAAAGACATCATCTTGAGGTCCTTCTAAGCCTCTCTCTGGGCTTATTCTCACTTTTTCTGACCACTTTGGTAACATCTTT
CTGCAAAAATTACCCAAATTTCAAATTAGTTTCTAGAAAAAATGAGATTTTTAAATTCAATTTGGTGAATTGTGAAAAAA
GATATCAACAATTTGTTACCTTTTCTTTGAATTGAAAATGTAATCTTGGCGATGATGACTCTCGCTAGAACCTCCTCCAT
CGGCAAACTCTTCACTTCTCGGACTTCCGTTTATCGATGCCGGAGATTCTGGAACACTGCCGGGATTTGCCACCGGGACT
ACAGTAACCGGCGTCGGAATAAGTTGTACGCTCGGTGAGGATGACCAGTTTAGCAGAAGAAGAGATCTCTCGTAGGAAGA
AACTATCTGCTTCACCAGAATCTCGTTAGTCTCAGCAACAGCCGTCGCCGGTGATGAAAATGATGACGACGGCGACGGAG
CTTCTCTAAGTCGTGCCTGAAGCTTTTTGGCCGCATCAAATCCATTGATAAGCTCGCTTAGCAATGTCTTTTGCTCCCAA
CTTAACATATCTCTTCCTTCCATTTTTAGTATATGATTCCCAAAATAGATTTTTTTTTTCCTTTAGGTAGTTTACTCTAG
GAAATTGATACAAACTATGATGAGAAAGATGTATAATGTGTGTTTTAAGTATAAATCAAGAATTGGTTATATAGATGGAC
TGAAAGAATGATATGATCAGAAAAATATAATGTGTGTTGAGTATAATTAAGAATGGGTTATATAGATTGAAGAATGATAT
GATGAGAATGAGAGTGTTATAGGATTGGTGATAAAAATGGATGAGTGTTGGTTTGGTATATAAAGGCATTGGATTTTCAG
TGTTTGAAAATTTGACCAAATGACCAAACCATAAATAATTATTTTATTTCTTTTTAAAAGAGAGACAAAACTTTCAAATT
GAAGAAAAGTCTTTGGTATAAGGAAGTATAGGGCCAGAGTGTAATTGATAAGTGGGGTGGTGGTAGTGAAAGAGTATAAG
GTCAAAGGCTGACCAATTCAACATTTCAATTTTGTTAATGTAGTTGTAACCAAGTTTATCATTTATTTAACTATAGTGGG
TTAATTATATAATTAGACAACAAAGGGTTATACAACTGTCTCTTTCAATGTACACTTTCAAAACTACGACTTTGTACATG
TGATTAAGATTCTCTATTATTATATGTTTTTTTCTACTGTTAAAGAATTTCCAATATATGTTTTTTATTTGATTAAGAAT
ATTTTCAAAATATGTTGGTTGATGCTTTACTAGTATGCATTATGCAACAACCTTTCTATGGATAATATTTCATTGCTATA
ACTATGAATTGTAATGATGTTTAATATCATTAATAAGGGAAAGGATATTCCACATTCTGTTTTAAGTACAAGTATCAAAA
CACATATTGGTAATTTGGTATAATACAATTCTTATTAACATTCAATAGATTAGCAATAACATAAAAATTATGTTGAATGA
AATTTACTAAGATTTGATTGTTCTAGTTTTAAAATCATACACTTCTAAAAATAAGATATAAAATAAAAATCTGATGAGGA
TTAATTAATCTGTACAAAATTTCTTCCTAAAAACCCCTATATGTTTTTGTTTTGTGTCAATATATTTAAGCATACATTTG
TTCAAGATATAATATTGTATTAACATGAAAAAATATAAATTTGTTTGGCAAAGAAAATAAATAATAGTTGCAGTCTAACA
ATATAACTAAATAATATTTAAAATGGTAGTTGCTTATACATATATAGTCTGTGAGTGATTATGTGAGCTATGTCAAGTTG
TTAACTGTTTCTAAATAAGAAATATTAAACTCGAGAGGGGAAAATAATACAAATGGGTTTAATTTGGACAAATATATATG
ATATGTTCCATAAGAATATAATCTACAAAGTTATGTGATAATACACCAAGAGTATGACAAGGTTTTTGCTGACCAAGTCA
CCATGGAATTATCTCAAATAGTCATATAGGTGTGTGAATAAATATTTATTTATGGTTGAGACAAATGGCCATTAATTTGG
ACAAAATTTATTTATACATAATGATTGATATGTTCCAAAGAGAAAAGTAGAAAAAACCAGTCACTGTGTGATACGATATA
TACAATACAACAAGAGTATGATAAGGTCTTTGCTGACTAAGTCCAACATCAAGCTATCTAAAGTAGTCAGATCGATAGAT
GCATTCCATTCCAACATTCATTTCTTATGATTAATCCTTTTTAACTTTGTATGTCATCAAATATTATTCAATTGTAATTT
GGACCTCTCATACGTAAGAAATAACCTTTGTAATAATTGA
>AT4G23810.1 | chr4:12389666-12392665 REVERSE LENGTH=3000
TTAAAATTTGTAACAGAGAAATAGATAGTAACTAGTAAGTAATGATCAGCGAGAGTTAAAACATAAAAGTACTTAGAGTA
ATCTAACGATGCATAATAAGGAATGTTCAACAGGACTTGAACATGATTTCAATACTAAGAGAGATTTATCTAGCTACTGG
TAGTAGCCGCAGACTTCTTGTTGTAAGCTTCCACTTCCTTTTTGTATGCTTCCATCAGTTTTGCGGCCTTTCCGTTGTAA
ACTTGCTTCTCTTCTTCACTCAATTCCTGCAAAGACGTATTCGCACAGATAGATTAACAACAGGAAATTGTTACAAGCCA
ATGTGTTTTGTTGCTAGTAATTGTGATTTTTCATACCTTCCATTTCAGTGAAATGAGAGCAGTAACAGTAGCGTTGTTTG
TCCCGGGACGTTCTTCTGTCAATTTCTTCCTTTCGTCCTTGCTGTAAAAACATGATAAGTTAGGAACTTTCTATAAAGAC
CAATTCGGATTATAACTTGAAGTAAGTTCATACCTGAAGAGAAAGTATGAAGAAGCAGGCTTCTTTGGTTTGTTAGGGTC
AACGTTTTCGTTCTTCTTCTTCTTGGTCGCCTTCTCCTTCTGCAAGAGACAAATAATTATGATCCTGTGAGTCTCTGAGT
TGAAATAGACCTTGGTGAGTTAAGTGTGAGTGAGAGAGAGTTATTACCTTGATCAGATTATCAGTTTTCTCCTTCTTCTT
AAGCATTTGAAGAGCTTCTTGTTTGTGGAGTTTCAAGAGTTCCTCTTCTTCTTTCTTCTGACTCAGGGCTTCTTCTTCCT
TTGTCCTCTTGTATTCCTCCATTGCTTGCAGGTATGTCTCCTTGTTCTTCTTTGCCACCTATTTAAACAAGAATACCTCA
ATCATTCAGTCTTAAGTCTTTAATGGCAGTGAAATGCAAGCATATTTGTATGGAAACAGACCTTCTCGTAGGGTGCCTTT
TTCTTGTCTGACAAGTTCTTCCACTCCTCTCCAGTGATCTTTGCGACCTATAACCACATTTAAACTCCATAAGTTAGCTT
CACAATTTGACAAAAACTGATCTGGAGAACGAATTAAGTAATTAGATTTACCTCCACGACGCTTTTGTTTTCTTCGCGTA
AAGCAGCTCTCCTCTCGTTTGCATAAACAAGGAAGGCAGATACGGGATGTTTTGGCTTCAGAGGGTCCTTCTCCTTCCTG
CAAACCATAAACAGCTCTAGTTAGTTTACTATTGATGATCAAATTGATATAGTCACTAAGACTTTTGGTTTTTACTTGTT
CTTCTTCTTGTTGTCCTGTTCAGCTTCCTGGACAAAGTTGAGATACTGATCAAGCAATTCCATTGCAGTTCTCTGCTTCT
GGTCATCCTCCAGAAGCTTCATGGCCTCCTTCTCGCGCTTCTCCTTAGCAATGACCTGGAGGTAAGCTTCTTTCTCAACC
TGGTACCTTTCCTCGTAAGGCTTCTTATCTTCTGCACTAAGAGACTTCCATTTAGCCCCCAGAATGTTCGAAGTCTCCTT
GAAGTCAGCCTCAGGGTTTTCCTTCTTGACTTCAGTCCATTGATCTTTACACCACAAAACGTATGAGGACGATGGTCGCT
TTGTCTCAGGACAATCCTTTTTCTTCTTCTTATTCGCCTTTTCTTGCTCAGCCTGTGTGAGAGATGACTGACCGCAAGCA
AAAGTCTGAAGAGCAAAAAACACAAAACACTCTCGAATCAATATCCAGAAACCAGTAAATATTTTCTCATCATCAACAAC
AGATAACAAGGAATTGTCAATTGAAATGAACATATCACTATATTAGCAACTGTGTCAACAACAAACGCATCATACACTAA
ACGAGAACCAATCCTGACTCTGACTTAGATTCTAATCTCTAACCTATGAATCTATGACGAAACTTTGATCAACTATCAAA
ACAAAATCTCAAATGATCAATAACACATTCGGAATAAGCATAAACCAGATATATTCCAACCTAATCTAAACACCTAGATC
TAGAAACTGACTATCAAGCCAAAATCTGAAATGATCAATCAATAAATTCCAATATAATCACAAAACCCAGCCAAATCGAG
AACTAAAAGCTAGATCTAGAGATTATACCATGTTAGGTTTGAATTCCTTCATCTTCTGAAGCTTCTTCAGCTCCACCTTG
AGCTTCTCCTGCTCAGCGTCTCTGGTCTCTAGCTCCTCCTCCTTCTTTCTCAGAATCTCATCCTTCTCCTTAAGTAACTC
CTCCGTCTTATCCTTCTCGATCTTCATCTTCTCCAACATTGTCTGCATCTCCATCAGATCTTGCTCGAAAGACTTCGCTG
ACTTCCCCTTGACGGAGACAGGCGATGGTGGCGTCTCCACGAGCTCATTCTTCTGCTTCAACGCCTTTCTACTGTTCCTT
GGTTTCTTCGTCGGAGCTGGATCTGCGTTGGTCGCCATTTCTAAAGTCGAAAATGAGAGAGAGTGAGATTTCGAAATTTA
GGGATTGAGAATTTTAGGTGGAGCCTCCGTAAAATATCTTCGGGGTTATATAGAAAGAAACACAACGGTCTGATAAATTC
GAAATTCAAAAAAATATTTCGTGGATTTGATACTTCTTTGGCGTCCGAGGATATATTTGTAAATTGTTAATCTTTTTGAA
TTTTCAACAGTTGGAAGAATATTTCTTTAATTTCCTTTTTTGAGGGATTTTGTTTATCTTTAAGAAATGTTAACTCTTAT
CACTTTATCAGTGAGATCTAAACCGATTTCAACCGGACAAAATCTGGTGTAAACAGAAAAAAACATAAATAATGATTTTA
CAAAACCGGAAAAAATTAACTCAATTACCAAACCGGTTATGCTTCCTTCACCGGCTAGCTCCCAAGAATCAATATCACAT
TATCTCAATTTTTCTTACATAATTTTACATGTTTCCAATTCACACAAATTTGTTCAGTATTAGTCTATTTATTTCCATAG
AACCGGTTTTCCACTGGCCATGTACCAATCACATTTTGTG
>AT4G23820.1 | chr4:12394217-12397216 REVERSE LENGTH=3000
AAACTTCTGAGCAAGTTCTTACCTCTTTGGTTCAATTTTTTTTTGAAATAATTTATCTCCAGTTTGCAGTTCCTCCATTT
ATATATATGTTTGTACTTTGTATGTTTTAAAAAAATTATGTAATGAATTGTAATTTGAAAAATGAAGAAAGTTTAACAAA
ATAAGCAAGTCTTTTTTTGTGAATGCTCAAGTTTCTGGGAAAAAAGAAGTTGGATTTATAACAGTAAGATTGATGGTATA
CTGGACATATACCGGCTCTAAAGACAGTTGGGCTCGATACTACAAAGGCTCGAGTAATAATTTGACAAAAGAAGGCCATG
TAACATTGCCAAATTATTCAGAGGACAGCACGTCTTATCACTTGTCTAAATAAATAGCATTGATATTACAGTATATGGAA
TAACATGAGATTAGATAAATTAACATGATATTTGTTAAAATAACACGAAATCTATTCTTTTTTTTTTTTTTGATAACATA
AGATAATTAATTTATTTATTTATAATTTTCCCTCCATTGGTTTTGTAGATAAGAAACTAAAGTTAGGCTATTTAATGCGT
ATATCTATTTATGTACCTCAATAATTTGAATTAGTGAGGAAAGAGTTAAAGTTGAAGGATAATAAGTTTATTTTAAGTGT
GAAAATGTCGAATATGTGTTGACTATATCAAAGGGATTGAAAGCAATGTTTTTCCGTACATGAGTTTTTTTTAAATTGTT
TGGCATTTTCCTACTTTACTAATTTATTGCTGTTTTTAGCGAGTCCAATTGGCTACTGATATTTGGCATAGCAAATTATA
TTTTTTTTTCATTCTACTAAAAATACTGTGCAGCGTTGACACACACACACAAAATACTGTTGCGTAATTAGAAATAAATG
CGATACTTAATGCCGTAAAGTTTACAGATCATACAAAAAAAATCTTCTTGGTTTTGTAATGAAGCAATGCAGAAATAATA
TGTCAACTTACGTCATTATCTTGTGAGCTGATTCAAAGATTTCAAGAGTTATGTTTTGGATGCAAATATGTCAAATTACA
TAATTTCAGCTGATTCTATGAAGTGTAAATACAAATTTAGGGTGCAAAGTGCCAAGATTCATTTTATAAGGATGAATGAT
GAATGAGATCCAAATAATAATAATAATACAATGAATGAATGACGCAAAAGAGAGTGACGCCATTATAAAAATTAAAATAT
CATTTGGAGTACTAAAACTAGAAAACAAAAAAGAATGATAAAAGGGAAAATCCACGCGGAGAGAGGTTTGAAATGTCTTC
GGTCCAATCCTGTCCTTTTGAATATTGATTTTCTTTTTGATTTTTCTTGCTTTTTATTAATCAACAAATCTGTTTTTTGG
AATTACGTTTTTTCTACGTTGAAGTGATTTTTTTTCCTTTTGTAAAAGGCCTACGTTGAAGTAAAATTACATAAATAAAT
GTATGTTATGAATATCGACCCAAAAAACAAATTATTTCTACACTATACTTTGCGCAAATCAAATCTATCGAAAACGATTT
TGGTAATCCCATTCCCATGAGTGAGTTTTGACCCAAAACAAATTTAAAAAAGTAACCATTTCATTAGTAAAACGGTAAAT
ATGGTTCATAAACCTTTTAGTGGTTATTGGTCCTGTACACTACACTCGTGTGTGTCAACTTCAGCTATGAGATTTTTGCT
GTAACTTTTTGGATAACGGTTCAATTATTACAAAGGTTATTTCTTACGTATGAGAGGTCCAAATTACAATTGAATAATAT
TTGATGACATACAAAGTTAAAAAGGATTAATCATAAGAAATGAATGTTGGAATGGAATGCATCTATCGATCTGACTACTT
TAGATAGCTTGATGTTGGACTTAGTCAGCAAAGACCTTATCATACTCTTGTTGTATTGTATATATCGTATCACACAGTGA
CTGGTTTTTTCTACTTTTCTCTTTGGAACATATCAATCATTATGTATAAATAAATTTTGTCCAAATTAATGGCCATTTGT
CTCAACCATAAATAAATATTTATTCACACACCTATATGACTATTTGAGATAATTCCATGGTGACTTGGTCAGCAAAAACC
TTGTCATACTCTTGGTGTATTATCACATAACTTTGTAGATTATATTCTTATGGAACATATCATATATATTTGTCCAAATT
AAACCCATTTGTATTATTTTCCCCTCTCGAGTTTAATATTTCTTATTTAGAAACAGTTAACAACTTGACATAGCTCACAT
AATCACTCACAGACTATATATGTATAAGCAACTACCATTTTAAATATTATTTAGTTATATTGTTAGACTGCAACTATTAT
TTATTTTCTTTGCCAAACAAATTTATATTTTTTCATGTTAATACAATATTATATCTTGAACAAATGTATGCTTAAATATA
TTGACACAAAACAAAAACATATAGGGGTTTTTAGGAAGAAATTTTGTACAGATTAATTAATCCTCATCAGATTTTTATTT
TATATCTTATTTTTAGAAGTGTATGATTTTAAAACTAGAACAATCAAATCTTAGTAAATTTCATTCAACATAATTTTTAT
GTTATTGCTAATCTATTGAATGTTAATAAGAATTGTATTATACCAAATTACCAATATGTGTTTTGATACTTGTACTTAAA
ACAGAATGTGGAATATCCTTTCCCTTATTAATGATATTAAACATCATTACAATTCATAGTTATAGCAATGAAATATTATC
CATAGAAAGGTTGTTGCATAATGCATACTAGTAAAGCATCAACCAACATATTTTGAAAATATTCTTAATCAAATAAAAAA
CATATATTGGAAATTCTTTAACAGTAGAAAAAAACATATAATAATAGAGAATCTTAATCACATGTACAAAGTCGTAGTTT
TGAAAGTGTACATTGAAAGAGACAGTTGTATAACCCTTTGTTGTCTAATTATATAATTAACCCACTATAGTTAAATAAAT
GATAAACTTGGTTACAACTACATTAACAAAATTGAAATGT
>AT4G23840.1 | chr4:12403191-12406190 FORWARD LENGTH=3000
AGCAAATGGGGTGAACAAGTTGGATTTTAGTACCACCTGAATGAATTAGTAGAGATCTTAGCATGTCTTGTTGACAGATT
TGGCCTCATTTTCTTTTCCTCAAAATTGTATGACGTCTGAAATAGACACAGTACACGGTATGTTTTAGCAGAAAATATTG
TATTCTTTGCAGTGTTATCGGATATTATTTCCCTTTTCAAACATGTGACCTGACTAAATTTACGAAGAATATTAATAAAT
AGTTTCCGAAAAACATATACTGAGACAGCGCCATGTATTTTAAAATTTTATTAAAAAGAAAAGTTAGATAGCATTCTTTT
TTTTTTTTTTTGGCAAAGAGATAGCATTCAAGTATAGAACATAAAAGTAAATTTCCAAAAAAAGATAGAAAAGAAAAACA
GTGTAGCAGCTCTGGACTGATCTGATGCTATGAAATATTCAAATATTGTACACAGATGAGAGAAGAGCCTATTAACAAAG
TCTTCGTCATGCAAAATGAGAGACCCAAGGACCGAGAGTGAGGAGGAATCTACCCTCTGGAAGCAAATTTTGCATTTATG
GTCTTGTACATTTCGTCGATCACACTCTGGCAGATGACGAAGAGACCATGTTAATTAATACTTAATGTCAGTAGATTTCT
AAATGTTTCAATACGCAAAAGTGTTTGTATTACCTGGTAGTATTTCAGCAACTGAGGCCTTTTCTTTTTGAAGGTCGGCG
TAAGAAGATCTCGTTCCATGTCAAATGGCACTGGGTCAAGATGAATCGCCTTGATGATCTCGAACCCTTTCATCTGCAAA
GTCCAACACAATAAATTCAAATGAGATAAAGACAACAAAGAACCATGAATCCATATTGGAAAACTCAAATGATATAGAGA
CAATGAATAACCTTTTTCTCTTTGGCCATTTTAACAAGTTCTCCGAGAATGAATTCCTTTGCCTTTTCATTTTGACAGAG
AGCGTCATAGTCACCACTCACACCGTTTTCTGCAGCCCAGCGTTCAAGGATATGCTGGTTTGGGTTGGCGATAGCTATTA
GGAAGGACTCAAAGCTGTTACCGTACACCCACACCTAATAAATTTGAATGGAAATATTGTGATTGTGATTATCAGTAGAT
GAGAATATTTACCAAACCTATGAGAGAGAAAACTACAAATCGGTTACTTACGGAATCAACAGCTTGTACTTCACCGTATA
TGTTTTCTATGTTCTCCACCGCAACATACTCTCCTTGTGAGAGTTTAAAGATATTCTTCTTCCTGTCAATTATCTTCATG
CTTCCATCTGGTTGCCACTCACCAACATCACCTGAGAGTATAAGAAGCAGAGTGTGAGAACTGAAAAGAACTCACCGGAC
TACAAAAACCAATATTCTAACTAATTGTATACAAGTTCAGAGAAAGAAATACCTGTGTGCAGCCATCCATCAATGAGAAC
CTCTTTCGTGAGATCTTCACGTTTGTAGTAACCAGAGAAAAGGGTCTTTCCCCGAATGCAGATTTCACCACGTGCAGTAC
TCGCAAGAGCATCATATTCCATCTCGGGGACGGATTCAAGGCGTATATCAACGTTTGGCACTGGTGGACCAACTGTGCCG
AGCATACCTAGTTCATCTGGCAGCGAGACAAAAGTTCCAGCACAGCTTTCAGTAAGACCTGTAAATGATACAACAACAAA
CGGACAACTAATCACATTCTCTGTTAGTGAGGGATCATATACTACATCACTCTGGATGGCAAAGATGCATGACGAGGCTC
AATTAAAAACACTAGTACACGCAGAAAATACTCCAACTGTTTCACACATTCTAGGTGATTTATGAGAGATAGTGACTTTA
TCGAAACTGGCTCATTTATGTAGTTTCATTTGGATCTGAAGAACTCAATATATTGAATGGGTACCGTATCCTTGGAGAAC
ATGACAGCATGCCACCACTCTTAGAAATGACTCTACGTGACTAGCAAGAGGAGCAGCTCCAGATAGAATAATCCTCACAT
TGCCTCCGAGTCCTTGTTTAACCTAAGTGGTAAAGCAAAAGAAATAATTGCTATAAAATTTCAAAACGAAGAGTGATAGG
CTCTTCTGATGTTGTGTAGTATAGAATTTTATTGAAGAACTTTGCCACCTTGCTGAACACAAGTTTGTCAAAAAGTGGAG
AGGCCTCCACATGAGACTGTCCCTTCTTCATATAACCAAATTTACTGAGAACGTTTTGAGTGTGTTAGATCATATAGCTT
AAAGGTTAGTGACATAGATAAGCAAAGAGAAGTTTGACTTACTAGGAAAATGCAGAATCAAATATGAACTTTTTTAAGAA
TCCACCATCAGAAAGCTTCTTCTGAAGACCTGTTTAATATAATAGGTCAACCTAATGAGACACGGGTAACTTGTCCAAGT
GAATAAACCATGTATATCAATGATACGAAATCGAATTGATAATTAGGAATATAAATAATGGGAAAATGTAACAATCACCA
AAGAAGAAAGAATGAAAGCTTATCATAAGAATATTCTAGTAGAATTGAGAATATTTTTCACATTTGGTATATCCCATCAT
CAGCTAGTAATAGTTTCATGAAGGTGTGTAACGTGGTACAAATGTAAAACCTCAGATTCAGTTATTTGGAAAAAACAGAT
GATACGAGAACATAATTCAATATAGAGGGCGAATTGAAAAGTACTTGCTCTACTTGGGCATATGATATTTCAAACATCTT
ACCTGAGTATACTCTATCCAGGACACGAGGTACAGCACAAAAAATAGTTGGTTTAAGCTCAGCAAGGTCTTCGATCAACA
ATTTTACATCCTGAGGAGACAACCCGGAGAGAATTATAAGTGAGGAATTCAAAACTGGTTTAAATAAAAAGGTTCAAACT
CTACTGACCCCTCGCCAGAAGCCAATTGCAGCACCATGTTGAATGAAACACTCCTCGATAACTCGGTCAAAGATGTGGGC
AAGAGGAAGATAAGAAAGATACACATCTTTCACAGTCAGC
>AT4G23850.1 | chr4:12400720-12403719 REVERSE LENGTH=3000
ATTCCTCCTCACTCTCGGTCCTTGGGTCTCTCATTTTGCATGACGAAGACTTTGTTAATAGGCTCTTCTCTCATCTGTGT
ACAATATTTGAATATTTCATAGCATCAGATCAGTCCAGAGCTGCTACACTGTTTTTCTTTTCTATCTTTTTTTGGAAATT
TACTTTTATGTTCTATACTTGAATGCTATCTCTTTGCCAAAAAAAAAAAAAAAGAATGCTATCTAACTTTTCTTTTTAAT
AAAATTTTAAAATACATGGCGCTGTCTCAGTATATGTTTTTCGGAAACTATTTATTAATATTCTTCGTAAATTTAGTCAG
GTCACATGTTTGAAAAGGGAAATAATATCCGATAACACTGCAAAGAATACAATATTTTCTGCTAAAACATACCGTGTACT
GTGTCTATTTCAGACGTCATACAATTTTGAGGAAAAGAAAATGAGGCCAAATCTGTCAACAAGACATGCTAAGATCTCTA
CTAATTCATTCAGGTGGTACTAAAATCCAACTTGTTCACCCCATTTGCTTCAAATCACGGAATCAGCAAGAAGTTCCGGT
ACACTGACAAGTTCTTCCCATGGCAGCAATTGTGATAAAGGCGAATTTTGTAGAGCAACCAACTCTTCCCTATTGTACTT
CACCCTCTGATCTGTACCCACATATCACACATTTAAACTTTGAGCCCTTCTTCTTCCTTATCAAGAATTGTTATAATAAA
GCACGTTAGTGAGAAAAGGGCGTACCTAAAAAACTCCTGGGAACAGCAACAGAACTCTCCGGCCTCTGGTTGTTCCTCCT
TGCTACCTTTCCAAAACTCTGTGGAGTAGATGACCGAGGAAGAAGTTGATTCTGGTCGAGAGAAGAAGAGTCAGCATGCT
CATGCCTCACCTTGATGTGAGGGTACCTTTTGCAGAGACCAGCAATATCATCTTTGGTTAAAAGCCAACAACCTTGGAGG
TCGAGTGTTCTTAGCCTGTTAGGTGGTCTAAACTTCTCAAGACCATTGCTGGTCAAAACTCCATCTCGGACTCCGAGACT
GACTAGGTTTGGAAGAGAGGAGAGATGGTGGAGTGTGGAATCTGTGAGGGATGTGCTTGTTAGGGACAAATGTGTTAATC
CAGTAAGGCTACTTAGACCGGAAAGAGCTTTGTCACCCAGGTACGGATGTTCTAGACTCAGGGTTTCAAGGGAAGTTAGA
GATTGTAGTGCTGCTAGTGACTTCTCTTTTTCTTCTTGTGGAGATATTAGATAGTAGAATCCTGAAAAAAATAGAGTCGT
AGGGTTATGATAGGGTTAATAATCACTCGTTAGATCTTAGAAGGCTCATACATACCTAGGGTGCTGTTCATGCCCAAGTC
AAGGGCTTTAATGCAAGGCATCGTGGTGCTGATAAGCAAGATGGAAAGATCGTCGACAAATGTCTGGGACATAGATAATG
TCTCAAGTTGTGGCACATGTCCAGCAAGATTCCCGACCCCAGAAGGAGTGATTTGTGTATCCGAGACATTAAGATTCTTT
AGATTCTCACCAACACATGCTACAAACCCAACAGAATCATCCCCGAAAGCTGTGGAGCTCAGATCAAGATGTTCTAGGTT
AAACATAGTTTCTAAGAAGCTGAAGTTTTTGAGGGAAGTCTTGGAAACGTCTAAGTAGGTTATACAGCTTTTGTTGGTAA
AGGACAAGGACTCTGTCTCGGCACTGAAATTAGCTCCCGATAAAACTAGCTTTTTCAAGGAAGCTAATGAGCTATGAGTT
TTTGGTTCGGAGACAATGGTGCACGTGTTCATGTGTAAGCATTCAAGGTGCGGAATGTTTGGAGTCTGTGTGATGCTTGT
CCACGAGAGGTTTAGGAAGCTCAAGTTAGAAAATTTGAGAATACTGACAGCTCCTTGGTTGGTTACGTTGCTTCCCCAGA
TGTCAAGGTACTCTAGCTTTGTCAGTGCCTGAGCAGCAATAAAGAAAATGGCGGTCAGAAAAACTAAAAAAAGATTGATC
GTCTACATATTAAATGTTATTACAAATAGGCATGTTTTTCAGTGACAAAAATAAAATAAAAATAGGCATGTTTTTAATAA
GTGAATTCGGGCATACAAACATCTTCACGCAAGAAACTATATTGAACATACACTTGAACTTCATTTGTAGGGATTAATGG
GTTTAATAACCAGGAAATGATATTTGAATTTTAGAATCCTGAAGACTAAATAGTTTCTGTGCACATTATACTCTATACTC
AACATAGTAGTAGTACCTAGAACTTTACAATTTTAGCAGAGCTCTCTAACAAATTTAACTAGATAGATAGATGATAACTA
TTGAACTACACAGTTCAATAACATACATCATGCAATTAAAACAACCCTAATGACTACAATAAAGAAAGAGCACAGGTAAT
ACCTGGAGAGAAATCAAGTTCTGATCAGTTACAGGTAAGCCGCCCAAATCCAAAAGAGACAATTTTTTAAGTGAAGCAAG
AAGAGAAATTCCAACTTCAGTGACACCTGTCTGTGAAATCCACAACTTTTTCAGATTTACAACAGATTGGAGGTGCTTCA
TACCAGCATCCGTAACCTTGAAACATCTTGAAAGGTCCAACTCTGTCAAACTTGTTAATCCTGAAAATCCAATATCACAT
ATTAAACACTTAAATTTCTCTTAAACTTCCATTCCAAAACTCGGAGTATATCACTCAACATACCTGTGATAGGCCAGAGG
GTGGAACTGTTGATTCTCTGGCAATCTGAAAGATTTAGAGTAATTAGATTAACGAAGCCTCCAATGTAAGCCATCCATTC
TGCGTTAACTGAGCTTTTGCCTCGGAGATCTATATTCTCTACAGAATATTTGAATCCTCTGCACAGAAAAGAGTCTTGTT
TAGTTGTGTGATACAGATACAATAGTTCAGTGTCCATGCAATCATTGCATTTTCCGCAACGATGTACCAAGACCAACACA
ATTCTACAGCTAAACACTTCAGGAATAATTATTTCAACAT
>AT4G23860.1 | chr4:12411337-12414336 FORWARD LENGTH=3000
GAGGAGTTATAAAGGTAGTAAGTCTTTCTTTCGACATTTCATGTTAACTTTTTTTAGATATATGTTGTTTCGTTGGTTTG
AAATGAAGAATGAGGAGGTTTCTTTCCTCTTCCTCTGCTCTTGTCTGTCTTTAGTTTCCTAAGTAATGCAACCAACTTTT
TACTTTAGTGCATGAAGTTTGTAGCTTATGAAACAGTCGACTACTATATATAATAAGCTACTAGTTCTAGAACTACTATT
TACTTTTATCTTTCCAACTATTTTTATATGAATTTAGTAAATACTCTTATCTTCATAATGTGTCTTGGACTCGGAAATAC
TTTGAGCATGCTAAAAGGAGAGCTTTTTATCGTCTTTTATTATAACCAACGATGCCCCATTGTCAAAACAACTCATTAAC
AGAGAGAGAGCCAAAAAGGTAAGGAACAGAGCAACAATTACACATCGGTAATGTCTTGCGACATACTAAGGAAGTCGAAG
ATCATCAATTACACATTTCGCAATCTCATGTGCTCTTTTGTTGGATGTAGGAGATTGTTAATATACCGCTTTGTAACTCC
GGAAGCTCCTTTAAGAAGCTCTATGGAGCATGCTAAAAGAAGAGCTACTACAAACTACACACGCAAAGTAAAAAACTATT
ATAAATTGGGCCTTCTAAAGTACTAAGAATTAGGTTTTGGGCTTCGGAAAACCAAATTCAGTTTACATGTGAGGTCATCA
TGTTTTTTGTTATGACAAAAATTAATTAAATAGTATTGTAGGCCTGACCAAAAAAAAAAAAAAAGTTTGCCAGAAATCAC
TTAACCGAATATTAATTCTAGGTCAGTTATTACTTATTAGTGTTTTTTTGTTGTCGACATGAGTTATTGTTGTTTTTAAG
AAAATATAGATCGAAGTTGGAAGCTCGTGAGTGTTGGGCCCTTAGAGTAACGACAGCCCCCGTGACACCACCACGTACTT
GTGTTGTCCTTTTGTAAATTTCCACGAAGTTTCGTTTCGATAAGAAGAATTTGATAACGATCCAATTATTGTATTACGCG
TAGTGCTTAATGATAGGATCATCTGATATGATCGCGCTTCTTAATGACATTTACGTCTACATGTAAAATATCATGAATTA
TTTTTGTGTTCTTATGTTATTATTATAAGAACTAATGCAATAATTGTGGTAACACATCGCGATCACGCTTATGCAAACGA
TATAACCATATGACACAACGGTTTTAACTGTATTTGAGCACCGATCTACGAGTGTTTTAAATTTCTTCAGATGGCTTTAG
TTTAGTGGTTTTGAAATGTTATATATTTTAAATCGACCTTGTACTAATATGGTTTTTGGTCCGTGAAATCAGGAGAGAAT
ATTTCAAAAGAAATGGGTTTGACATTGTTTGAAACAGATCATAATATGAATGATTGGATTCTATTAAATGATATGCATTC
TTGAGGGAAACGAATATGAATGTATCTACGACCACAAGCTATTAACATGTAACACTTATTTAATGAGTAGATGGGTTTTA
TATTAAAGTATACTATTTGTGATTATTGATTCTAACGACGATTATAAAAAAAATAAAGAAGACAGGTTGGGTGGTTGGTA
TAAATGTGAGTTGCCAGGTTTTAACACGGTTTTGGTTTGGTTTAAAGACACTAACTAACGGGAGAGAACATGAACTTGTG
TTCTTATGTCTTCTATTCTAATAATTTATAGTATTGAAAAAAACGAAATAAAATAGCCACTAGGAGGATTAAAAGTACAA
TGAGTATGGAATTAGCTAAATGCTTATTCAATATACAGTACGTTTTGGTTATGTTGATTGAAATTGAAATTTAGATGCGT
ACATATCAGAGTTTTTCAAGTCTGACCCCACTCAAATTGGTTAATCTTATCAACTTGGAGGAGTCACACAATGATATCTA
CATGGCGTTTTACAAATATCTCTATGTCTTCCGTTTACGTTCCTCGTTTAGCTAATGTTTTGGTGGAAGAGAGCTCTTGT
AGCTCCAGAACGTTGTTTGTTTTTGAATTAAAGCTAATAGAAATCAAATCATTGTTTGACCAAAAACACATGCATGCATG
CAGGAACAATTCACATTGGATTTTGATTGAACTTCTAAAGTTTTGGCTAGTATGAACTTCGATTAATTGATAACCAATTT
GTTCGAATAGAAATGGAAAGCCCTTTCGCATTTAAACTGTTCCATCCAAACTATTTCAATGTTATACACGTCAAAAAGAA
AAATATATACAACGTAAAATTTCCTACAACACCTTGCACAAACAATTGAAATAGACTTAAATAATTTCATAGTCCCCACT
AATATAATCTTGCAACTTCATTGCAAATTTGCATCTATGTCAGCTTAATTAGTTGGGCTATCGCCGTTAATGTTGTTAAT
AATACTGTGTTCTCTCGCTATCACCATTAGTTTATGACATCTATGACTATATAATTAATTAGCATATTGCAGTGGATGTT
TTTAGATTTTTCGGTTAAAATTTCAGTTTCTTAACAAATATTGCAGTGGAGTTAGTACTTAGTAATATGTACTCTTTCTT
TTCTTGAAATTGCGTAGAGTTTAATTTCATTTCATTCTTATATGGTTCAGTTCATCATCTACACTAAAAAATTGAAAATC
AAGTAATCTAGATGAAAATTTTCAGTTCATATTGATGGTCTGTTAAACTAAATTGAAATAAGCATCTTCATAACTGAATA
ACAAACATTTAGGTTGGTCAAATTTATATTCAATACAAATAACTATGATATAGTACGTACATTTTTAAATATAAATCCAA
CAGATCAGCATCCTTACTATGAGTCATACATCTATCATTAAACAGAAATGCTCAACATTATATATAAACTCAACATCACA
CATTGATTCATACAACTCAAGCTTCCATCAACTTGACCCACACCGAAAGAAAAAGAGAAGAAGAGAGACTTTTTTTCTTG
GGCATTCCCAAGTTTTCTTTTTTCTTCCTCTTAACACTTT
>AT4G23860.2 | chr4:12411337-12414336 FORWARD LENGTH=3000
GAGGAGTTATAAAGGTAGTAAGTCTTTCTTTCGACATTTCATGTTAACTTTTTTTAGATATATGTTGTTTCGTTGGTTTG
AAATGAAGAATGAGGAGGTTTCTTTCCTCTTCCTCTGCTCTTGTCTGTCTTTAGTTTCCTAAGTAATGCAACCAACTTTT
TACTTTAGTGCATGAAGTTTGTAGCTTATGAAACAGTCGACTACTATATATAATAAGCTACTAGTTCTAGAACTACTATT
TACTTTTATCTTTCCAACTATTTTTATATGAATTTAGTAAATACTCTTATCTTCATAATGTGTCTTGGACTCGGAAATAC
TTTGAGCATGCTAAAAGGAGAGCTTTTTATCGTCTTTTATTATAACCAACGATGCCCCATTGTCAAAACAACTCATTAAC
AGAGAGAGAGCCAAAAAGGTAAGGAACAGAGCAACAATTACACATCGGTAATGTCTTGCGACATACTAAGGAAGTCGAAG
ATCATCAATTACACATTTCGCAATCTCATGTGCTCTTTTGTTGGATGTAGGAGATTGTTAATATACCGCTTTGTAACTCC
GGAAGCTCCTTTAAGAAGCTCTATGGAGCATGCTAAAAGAAGAGCTACTACAAACTACACACGCAAAGTAAAAAACTATT
ATAAATTGGGCCTTCTAAAGTACTAAGAATTAGGTTTTGGGCTTCGGAAAACCAAATTCAGTTTACATGTGAGGTCATCA
TGTTTTTTGTTATGACAAAAATTAATTAAATAGTATTGTAGGCCTGACCAAAAAAAAAAAAAAAGTTTGCCAGAAATCAC
TTAACCGAATATTAATTCTAGGTCAGTTATTACTTATTAGTGTTTTTTTGTTGTCGACATGAGTTATTGTTGTTTTTAAG
AAAATATAGATCGAAGTTGGAAGCTCGTGAGTGTTGGGCCCTTAGAGTAACGACAGCCCCCGTGACACCACCACGTACTT
GTGTTGTCCTTTTGTAAATTTCCACGAAGTTTCGTTTCGATAAGAAGAATTTGATAACGATCCAATTATTGTATTACGCG
TAGTGCTTAATGATAGGATCATCTGATATGATCGCGCTTCTTAATGACATTTACGTCTACATGTAAAATATCATGAATTA
TTTTTGTGTTCTTATGTTATTATTATAAGAACTAATGCAATAATTGTGGTAACACATCGCGATCACGCTTATGCAAACGA
TATAACCATATGACACAACGGTTTTAACTGTATTTGAGCACCGATCTACGAGTGTTTTAAATTTCTTCAGATGGCTTTAG
TTTAGTGGTTTTGAAATGTTATATATTTTAAATCGACCTTGTACTAATATGGTTTTTGGTCCGTGAAATCAGGAGAGAAT
ATTTCAAAAGAAATGGGTTTGACATTGTTTGAAACAGATCATAATATGAATGATTGGATTCTATTAAATGATATGCATTC
TTGAGGGAAACGAATATGAATGTATCTACGACCACAAGCTATTAACATGTAACACTTATTTAATGAGTAGATGGGTTTTA
TATTAAAGTATACTATTTGTGATTATTGATTCTAACGACGATTATAAAAAAAATAAAGAAGACAGGTTGGGTGGTTGGTA
TAAATGTGAGTTGCCAGGTTTTAACACGGTTTTGGTTTGGTTTAAAGACACTAACTAACGGGAGAGAACATGAACTTGTG
TTCTTATGTCTTCTATTCTAATAATTTATAGTATTGAAAAAAACGAAATAAAATAGCCACTAGGAGGATTAAAAGTACAA
TGAGTATGGAATTAGCTAAATGCTTATTCAATATACAGTACGTTTTGGTTATGTTGATTGAAATTGAAATTTAGATGCGT
ACATATCAGAGTTTTTCAAGTCTGACCCCACTCAAATTGGTTAATCTTATCAACTTGGAGGAGTCACACAATGATATCTA
CATGGCGTTTTACAAATATCTCTATGTCTTCCGTTTACGTTCCTCGTTTAGCTAATGTTTTGGTGGAAGAGAGCTCTTGT
AGCTCCAGAACGTTGTTTGTTTTTGAATTAAAGCTAATAGAAATCAAATCATTGTTTGACCAAAAACACATGCATGCATG
CAGGAACAATTCACATTGGATTTTGATTGAACTTCTAAAGTTTTGGCTAGTATGAACTTCGATTAATTGATAACCAATTT
GTTCGAATAGAAATGGAAAGCCCTTTCGCATTTAAACTGTTCCATCCAAACTATTTCAATGTTATACACGTCAAAAAGAA
AAATATATACAACGTAAAATTTCCTACAACACCTTGCACAAACAATTGAAATAGACTTAAATAATTTCATAGTCCCCACT
AATATAATCTTGCAACTTCATTGCAAATTTGCATCTATGTCAGCTTAATTAGTTGGGCTATCGCCGTTAATGTTGTTAAT
AATACTGTGTTCTCTCGCTATCACCATTAGTTTATGACATCTATGACTATATAATTAATTAGCATATTGCAGTGGATGTT
TTTAGATTTTTCGGTTAAAATTTCAGTTTCTTAACAAATATTGCAGTGGAGTTAGTACTTAGTAATATGTACTCTTTCTT
TTCTTGAAATTGCGTAGAGTTTAATTTCATTTCATTCTTATATGGTTCAGTTCATCATCTACACTAAAAAATTGAAAATC
AAGTAATCTAGATGAAAATTTTCAGTTCATATTGATGGTCTGTTAAACTAAATTGAAATAAGCATCTTCATAACTGAATA
ACAAACATTTAGGTTGGTCAAATTTATATTCAATACAAATAACTATGATATAGTACGTACATTTTTAAATATAAATCCAA
CAGATCAGCATCCTTACTATGAGTCATACATCTATCATTAAACAGAAATGCTCAACATTATATATAAACTCAACATCACA
CATTGATTCATACAACTCAAGCTTCCATCAACTTGACCCACACCGAAAGAAAAAGAGAAGAAGAGAGACTTTTTTTCTTG
GGCATTCCCAAGTTTTCTTTTTTCTTCCTCTTAACACTTT
>AT4G23860.3 | chr4:12411337-12414336 FORWARD LENGTH=3000
GAGGAGTTATAAAGGTAGTAAGTCTTTCTTTCGACATTTCATGTTAACTTTTTTTAGATATATGTTGTTTCGTTGGTTTG
AAATGAAGAATGAGGAGGTTTCTTTCCTCTTCCTCTGCTCTTGTCTGTCTTTAGTTTCCTAAGTAATGCAACCAACTTTT
TACTTTAGTGCATGAAGTTTGTAGCTTATGAAACAGTCGACTACTATATATAATAAGCTACTAGTTCTAGAACTACTATT
TACTTTTATCTTTCCAACTATTTTTATATGAATTTAGTAAATACTCTTATCTTCATAATGTGTCTTGGACTCGGAAATAC
TTTGAGCATGCTAAAAGGAGAGCTTTTTATCGTCTTTTATTATAACCAACGATGCCCCATTGTCAAAACAACTCATTAAC
AGAGAGAGAGCCAAAAAGGTAAGGAACAGAGCAACAATTACACATCGGTAATGTCTTGCGACATACTAAGGAAGTCGAAG
ATCATCAATTACACATTTCGCAATCTCATGTGCTCTTTTGTTGGATGTAGGAGATTGTTAATATACCGCTTTGTAACTCC
GGAAGCTCCTTTAAGAAGCTCTATGGAGCATGCTAAAAGAAGAGCTACTACAAACTACACACGCAAAGTAAAAAACTATT
ATAAATTGGGCCTTCTAAAGTACTAAGAATTAGGTTTTGGGCTTCGGAAAACCAAATTCAGTTTACATGTGAGGTCATCA
TGTTTTTTGTTATGACAAAAATTAATTAAATAGTATTGTAGGCCTGACCAAAAAAAAAAAAAAAGTTTGCCAGAAATCAC
TTAACCGAATATTAATTCTAGGTCAGTTATTACTTATTAGTGTTTTTTTGTTGTCGACATGAGTTATTGTTGTTTTTAAG
AAAATATAGATCGAAGTTGGAAGCTCGTGAGTGTTGGGCCCTTAGAGTAACGACAGCCCCCGTGACACCACCACGTACTT
GTGTTGTCCTTTTGTAAATTTCCACGAAGTTTCGTTTCGATAAGAAGAATTTGATAACGATCCAATTATTGTATTACGCG
TAGTGCTTAATGATAGGATCATCTGATATGATCGCGCTTCTTAATGACATTTACGTCTACATGTAAAATATCATGAATTA
TTTTTGTGTTCTTATGTTATTATTATAAGAACTAATGCAATAATTGTGGTAACACATCGCGATCACGCTTATGCAAACGA
TATAACCATATGACACAACGGTTTTAACTGTATTTGAGCACCGATCTACGAGTGTTTTAAATTTCTTCAGATGGCTTTAG
TTTAGTGGTTTTGAAATGTTATATATTTTAAATCGACCTTGTACTAATATGGTTTTTGGTCCGTGAAATCAGGAGAGAAT
ATTTCAAAAGAAATGGGTTTGACATTGTTTGAAACAGATCATAATATGAATGATTGGATTCTATTAAATGATATGCATTC
TTGAGGGAAACGAATATGAATGTATCTACGACCACAAGCTATTAACATGTAACACTTATTTAATGAGTAGATGGGTTTTA
TATTAAAGTATACTATTTGTGATTATTGATTCTAACGACGATTATAAAAAAAATAAAGAAGACAGGTTGGGTGGTTGGTA
TAAATGTGAGTTGCCAGGTTTTAACACGGTTTTGGTTTGGTTTAAAGACACTAACTAACGGGAGAGAACATGAACTTGTG
TTCTTATGTCTTCTATTCTAATAATTTATAGTATTGAAAAAAACGAAATAAAATAGCCACTAGGAGGATTAAAAGTACAA
TGAGTATGGAATTAGCTAAATGCTTATTCAATATACAGTACGTTTTGGTTATGTTGATTGAAATTGAAATTTAGATGCGT
ACATATCAGAGTTTTTCAAGTCTGACCCCACTCAAATTGGTTAATCTTATCAACTTGGAGGAGTCACACAATGATATCTA
CATGGCGTTTTACAAATATCTCTATGTCTTCCGTTTACGTTCCTCGTTTAGCTAATGTTTTGGTGGAAGAGAGCTCTTGT
AGCTCCAGAACGTTGTTTGTTTTTGAATTAAAGCTAATAGAAATCAAATCATTGTTTGACCAAAAACACATGCATGCATG
CAGGAACAATTCACATTGGATTTTGATTGAACTTCTAAAGTTTTGGCTAGTATGAACTTCGATTAATTGATAACCAATTT
GTTCGAATAGAAATGGAAAGCCCTTTCGCATTTAAACTGTTCCATCCAAACTATTTCAATGTTATACACGTCAAAAAGAA
AAATATATACAACGTAAAATTTCCTACAACACCTTGCACAAACAATTGAAATAGACTTAAATAATTTCATAGTCCCCACT
AATATAATCTTGCAACTTCATTGCAAATTTGCATCTATGTCAGCTTAATTAGTTGGGCTATCGCCGTTAATGTTGTTAAT
AATACTGTGTTCTCTCGCTATCACCATTAGTTTATGACATCTATGACTATATAATTAATTAGCATATTGCAGTGGATGTT
TTTAGATTTTTCGGTTAAAATTTCAGTTTCTTAACAAATATTGCAGTGGAGTTAGTACTTAGTAATATGTACTCTTTCTT
TTCTTGAAATTGCGTAGAGTTTAATTTCATTTCATTCTTATATGGTTCAGTTCATCATCTACACTAAAAAATTGAAAATC
AAGTAATCTAGATGAAAATTTTCAGTTCATATTGATGGTCTGTTAAACTAAATTGAAATAAGCATCTTCATAACTGAATA
ACAAACATTTAGGTTGGTCAAATTTATATTCAATACAAATAACTATGATATAGTACGTACATTTTTAAATATAAATCCAA
CAGATCAGCATCCTTACTATGAGTCATACATCTATCATTAAACAGAAATGCTCAACATTATATATAAACTCAACATCACA
CATTGATTCATACAACTCAAGCTTCCATCAACTTGACCCACACCGAAAGAAAAAGAGAAGAAGAGAGACTTTTTTTCTTG
GGCATTCCCAAGTTTTCTTTTTTCTTCCTCTTAACACTTT
>AT4G23860.4 | chr4:12411337-12414336 FORWARD LENGTH=3000
GAGGAGTTATAAAGGTAGTAAGTCTTTCTTTCGACATTTCATGTTAACTTTTTTTAGATATATGTTGTTTCGTTGGTTTG
AAATGAAGAATGAGGAGGTTTCTTTCCTCTTCCTCTGCTCTTGTCTGTCTTTAGTTTCCTAAGTAATGCAACCAACTTTT
TACTTTAGTGCATGAAGTTTGTAGCTTATGAAACAGTCGACTACTATATATAATAAGCTACTAGTTCTAGAACTACTATT
TACTTTTATCTTTCCAACTATTTTTATATGAATTTAGTAAATACTCTTATCTTCATAATGTGTCTTGGACTCGGAAATAC
TTTGAGCATGCTAAAAGGAGAGCTTTTTATCGTCTTTTATTATAACCAACGATGCCCCATTGTCAAAACAACTCATTAAC
AGAGAGAGAGCCAAAAAGGTAAGGAACAGAGCAACAATTACACATCGGTAATGTCTTGCGACATACTAAGGAAGTCGAAG
ATCATCAATTACACATTTCGCAATCTCATGTGCTCTTTTGTTGGATGTAGGAGATTGTTAATATACCGCTTTGTAACTCC
GGAAGCTCCTTTAAGAAGCTCTATGGAGCATGCTAAAAGAAGAGCTACTACAAACTACACACGCAAAGTAAAAAACTATT
ATAAATTGGGCCTTCTAAAGTACTAAGAATTAGGTTTTGGGCTTCGGAAAACCAAATTCAGTTTACATGTGAGGTCATCA
TGTTTTTTGTTATGACAAAAATTAATTAAATAGTATTGTAGGCCTGACCAAAAAAAAAAAAAAAGTTTGCCAGAAATCAC
TTAACCGAATATTAATTCTAGGTCAGTTATTACTTATTAGTGTTTTTTTGTTGTCGACATGAGTTATTGTTGTTTTTAAG
AAAATATAGATCGAAGTTGGAAGCTCGTGAGTGTTGGGCCCTTAGAGTAACGACAGCCCCCGTGACACCACCACGTACTT
GTGTTGTCCTTTTGTAAATTTCCACGAAGTTTCGTTTCGATAAGAAGAATTTGATAACGATCCAATTATTGTATTACGCG
TAGTGCTTAATGATAGGATCATCTGATATGATCGCGCTTCTTAATGACATTTACGTCTACATGTAAAATATCATGAATTA
TTTTTGTGTTCTTATGTTATTATTATAAGAACTAATGCAATAATTGTGGTAACACATCGCGATCACGCTTATGCAAACGA
TATAACCATATGACACAACGGTTTTAACTGTATTTGAGCACCGATCTACGAGTGTTTTAAATTTCTTCAGATGGCTTTAG
TTTAGTGGTTTTGAAATGTTATATATTTTAAATCGACCTTGTACTAATATGGTTTTTGGTCCGTGAAATCAGGAGAGAAT
ATTTCAAAAGAAATGGGTTTGACATTGTTTGAAACAGATCATAATATGAATGATTGGATTCTATTAAATGATATGCATTC
TTGAGGGAAACGAATATGAATGTATCTACGACCACAAGCTATTAACATGTAACACTTATTTAATGAGTAGATGGGTTTTA
TATTAAAGTATACTATTTGTGATTATTGATTCTAACGACGATTATAAAAAAAATAAAGAAGACAGGTTGGGTGGTTGGTA
TAAATGTGAGTTGCCAGGTTTTAACACGGTTTTGGTTTGGTTTAAAGACACTAACTAACGGGAGAGAACATGAACTTGTG
TTCTTATGTCTTCTATTCTAATAATTTATAGTATTGAAAAAAACGAAATAAAATAGCCACTAGGAGGATTAAAAGTACAA
TGAGTATGGAATTAGCTAAATGCTTATTCAATATACAGTACGTTTTGGTTATGTTGATTGAAATTGAAATTTAGATGCGT
ACATATCAGAGTTTTTCAAGTCTGACCCCACTCAAATTGGTTAATCTTATCAACTTGGAGGAGTCACACAATGATATCTA
CATGGCGTTTTACAAATATCTCTATGTCTTCCGTTTACGTTCCTCGTTTAGCTAATGTTTTGGTGGAAGAGAGCTCTTGT
AGCTCCAGAACGTTGTTTGTTTTTGAATTAAAGCTAATAGAAATCAAATCATTGTTTGACCAAAAACACATGCATGCATG
CAGGAACAATTCACATTGGATTTTGATTGAACTTCTAAAGTTTTGGCTAGTATGAACTTCGATTAATTGATAACCAATTT
GTTCGAATAGAAATGGAAAGCCCTTTCGCATTTAAACTGTTCCATCCAAACTATTTCAATGTTATACACGTCAAAAAGAA
AAATATATACAACGTAAAATTTCCTACAACACCTTGCACAAACAATTGAAATAGACTTAAATAATTTCATAGTCCCCACT
AATATAATCTTGCAACTTCATTGCAAATTTGCATCTATGTCAGCTTAATTAGTTGGGCTATCGCCGTTAATGTTGTTAAT
AATACTGTGTTCTCTCGCTATCACCATTAGTTTATGACATCTATGACTATATAATTAATTAGCATATTGCAGTGGATGTT
TTTAGATTTTTCGGTTAAAATTTCAGTTTCTTAACAAATATTGCAGTGGAGTTAGTACTTAGTAATATGTACTCTTTCTT
TTCTTGAAATTGCGTAGAGTTTAATTTCATTTCATTCTTATATGGTTCAGTTCATCATCTACACTAAAAAATTGAAAATC
AAGTAATCTAGATGAAAATTTTCAGTTCATATTGATGGTCTGTTAAACTAAATTGAAATAAGCATCTTCATAACTGAATA
ACAAACATTTAGGTTGGTCAAATTTATATTCAATACAAATAACTATGATATAGTACGTACATTTTTAAATATAAATCCAA
CAGATCAGCATCCTTACTATGAGTCATACATCTATCATTAAACAGAAATGCTCAACATTATATATAAACTCAACATCACA
CATTGATTCATACAACTCAAGCTTCCATCAACTTGACCCACACCGAAAGAAAAAGAGAAGAAGAGAGACTTTTTTTCTTG
GGCATTCCCAAGTTTTCTTTTTTCTTCCTCTTAACACTTT
>AT4G23870.1 | chr4:12414760-12417759 FORWARD LENGTH=3000
TCTTTTTCTTTAATCCTTTCTTTTTCGTTTTAGAGATCTTGAAGTCTTTTATTTTTCTTATGAAAATGGGATTTTTTGTG
GGGGAGTTTGCCCTTTTGCTGATTTTTTTCCCTTTTTTTACCGAGGGATATTTTTTCATCTGAGATTTTATCTCAGTGTG
TTTGAGATCAGCAAAAGGCTTATTTACCCCAGAGAAAATCCTCAGAAAAAACGAAATTATGTATTCATTTTCGTCTTTCA
TGTAAGGTTCAATTTGTCATCATAAATAAATATTAGTAGTTTAGTATAAACTTGTTAAGTCTTCATATATCACAATCGAT
CTAAATTTTTCACCAATGTGCATTTCGTACGTTGATACATACCCACAACGAACAACGCATAACTGTTATAAAATTAATTT
ATACGGCCAGCAAAAATGATCATCAAAGTCTACTATCTACCCGTAATCAATGACCAAGCTGATTTGTCCTGTCTCGTTGG
ACATATAGAAAAAGAGAGTAGATGATCAAATTGATTTTAATCACTATTTACATTTTCTTTAACAGAATAGTATTATATGA
ATACAATAATAACAAAACTTGTAAAAACTCAGATCTTAAAGACCAGTAAAAGGTTGATACATTAGCTTTAATTAACTCCA
CAATTTTGTTTTCTAAAAAATAACCTAACTCCCTAAATTGAGTAAAGAAACGACATAATTAACAAAGACTTCACAATTCA
AAGTGAATCAGTAATCATTCGCTTTTACGAATTTGTGCAATCAACTTCTCTCTACCATACCTTGGAATTGGATTATACTC
GTGTCATGGTTTGTTAATTCTATGCTTTGTTTCTGACTTTCCTTTTTTTGGCCTTGGAATATACTAATGTCAAAATTTTG
AAACATTACTATTTATGAGACGACAACAAAAAAAATTCCACAAAATCATGTTACTTCTATTAATCTGTTACAAAATATAT
ATACAAACGTAAATTTATATAGTTTCTACTCTAAAACTACAAAATTTGATAGAAAAACTCAAGATTAACTTATTCCAGCT
GGGATAACCAGCAGCCATTTCCTTGTCGCTCATTATTACAACCAACCATCACCATAGCGACTTGAAGCTGATGAACAGGG
ACGTGTGCGATCTGGTCCATAAGATGCTCCAACTTTAAAACGCTGTCGTTTTTGCATTTCGACAACAACCGTTGAGCTTC
ATGCTTTGTCATCTTGATCTTAACCCTCACGACCTCTTCCTTCCCTTCAACCATTTTCAAACTCTCTTTTTCTTCCAGAG
GATTCTCCTTTGGTTTGAGTTCGTGATCATCATCAAAACTCACCGTCTTCTTTGGCTCGAAGATCTTATTATTCTCTAAC
TGAAACCTCACAACCTTACGTGGCTTAGCCAGAGGCTTTTTATTCTGTTCATCTTCTTCCTCTTCGCCTTCTTCAAACCT
CAGCGATTTGTCAATCCTCTTGGCTCTCTGCAAGCACCGAGACTTTTTGGTCGATTCTACTGAAACCTCCTTTGATTCGT
TCAGAGGCAACGTTATGTCTAAGTCGTCTCTGTAGATAGGTTTTGCTTCTAGAACGTTGTCGTACCTTTCTTGAAGCCTG
TTGAAGCATTTAGCTAGAGAATCCATCATTTTCTTTTTTTTTCTTCTTCTTCAACAAATAGGGAGAGAAAGGTTTTGTGT
TATCTTGAAAGTTTTTCTCTATATAATAAATTTTCGTGGGGCAGAGAATTATATAGGCGACCAACTTTACCATTATTCGG
ACACGTAGTGAAGTGTGCTTTGGGGTAAGAAGATGACGTCACTTTGCCGTGGGATACTAGAATAGTAGAATTTAATTATT
CAAGTTTGCTTTGCTTTACTATGCAAAAAGTGTAAGAACCATCTATTACGTTAATATCTTATAAGCATAATCAAATAATA
CAAAACAATTGACAAGTCCATTAATTTACAGTCGATGTTGATTTACGGGAAGGTTATATTGAATTGAAGATAACTGGTTA
AATTGTAAGAGATCTGAAGGTAAAAATTAGAGATAATCAGTTTTTACCAACGATCGTATAAGTATCTGCGTATGTGAATG
TAACCATAGTCTATTGATGAATTTAAGGTAAACCAAGGAAAAGTGATTCTATTGCATCATTAATCAGTCAATAAGCTTTA
CCATGACTTTAAAGTTTTCTCTAATGTTGCTCTTCTGGAAATGACATTAAGTAAATCGGTCATCTTTATCCAATTTTTAA
TTATTATCTAGCGGAATAATCAACTACAAGACGTTTTCATATATTTTTTTACAAAAAGAAAACCAACTTTCCACTGAAAA
AAATTGGTGCCGTGCCACTGGCGGCATATGACATGGTCAATTACTTCATTTTGAACTGGTCTAACTAAATAATTGAATAA
TATTTACAAAACCAAGATAAAAAACAAATACGAAAACAAGTGTATATTTGTCACAGATAACAGATTCTTTATGTAATTTG
GCGTAAAGTCCGTTCGTCCAAAACCAACCTATTCACAATGTACAATTAGGTCAAGTCGAGTTTTAAACGAGGAAAATTGA
CAGTATTTTGTATAAGCGCTTCTTGATATGAGAAAGAAAGCCTTGCACAGCAGTAAGGCTGCATAACAAACACGATCTTG
GTCATTACTCAAAATCGGAAGATGAATTGAATTAAGAAACTCATACACACCCAAAACAAGTATGTATCTAAGTATCTTCC
ATTACTAGAAAGTTCAAATCCTCTATTATTGTTTTCTCAATTTTTAAAAAGGAACAGTTACTAGTATAGGGAGATGATTT
CGTACGTGGATATTCAACAAATGACGTTACACTTGATTATGAAGATACCAAGTTTGTGGAACCATACTTGTTTTTTTAAT
CGTTGTCATTTATGATGATAAAATAACAAAGAAATCACATTTAGATTTTTGTTTTTGTTTTTGAAAGGTACAATATCAAG
AGAACATGGAAAGTTGTATAAATTCAGGCGAATCCAGCAA
>AT4G23880.1 | chr4:12412789-12415788 REVERSE LENGTH=3000
GTTAATCTTGAGTTTTTCTATCAAATTTTGTAGTTTTAGAGTAGAAACTATATAAATTTACGTTTGTATATATATTTTGT
AACAGATTAATAGAAGTAACATGATTTTGTGGAATTTTTTTTGTTGTCGTCTCATAAATAGTAATGTTTCAAAATTTTGA
CATTAGTATATTCCAAGGCCAAAAAAAGGAAAGTCAGAAACAAAGCATAGAATTAACAAACCATGACACGAGTATAATCC
AATTCCAAGGTATGGTAGAGAGAAGTTGATTGCACAAATTCGTAAAAGCGAATGATTACTGATTCACTTTGAATTGTGAA
GTCTTTGTTAATTATGTCGTTTCTTTACTCAATTTAGGGAGTTAGGTTATTTTTTAGAAAACAAAATTGTGGAGTTAATT
AAAGCTAATGTATCAACCTTTTACTGGTCTTTAAGATCTGAGTTTTTACAAGTTTTGTTATTATTGTATTCATATAATAC
TATTCTGTTAAAGAAAATGTAAATAGTGATTAAAATCAATTTGATCATCTACTCTCTTTTTCTATATGTCCAACGAGACA
GGACAAATCAGCTTGGTCATTGATTACGGGTAGATAGTAGACTTTGATGATCATTTTTGCTGGCCGTATAAATTAATTTT
ATAACAGTTATGCGTTGTTCGTTGTGGGTATGTATCAACGTACGAAATGCACATTGGTGAAAAATTTAGATCGATTGTGA
TATATGAAGACTTAACAAGTTTATACTAAACTACTAATATTTATTTATGATGACAAATTGAACCTTACATGAAAGACGAA
AATGAATACATAATTTCGTTTTTTCTGAGGATTTTCTCTGGGGTAAATAAGCCTTTTGCTGATCTCAAACACACTGAGAT
AAAATCTCAGATGAAAAAATATCCCTCGGTAAAAAAAGGGAAAAAAATCAGCAAAAGGGCAAACTCCCCCACAAAAAATC
CCATTTTCATAAGAAAAATAAAAGACTTCAAGATCTCTAAAACGAAAAAGAAAGGATTAAAGAAAAAGATTACGAAAGTG
TTTCTTCAGGCCATTCAGTGATTCTTTCCAACGAGGGCCTCCACTTACGACATCTCCGACGAGACTCCTCCTCTTCCTCA
GCCGCCTTTGCAGCCGCTTCTCCCGCAGATCTCTCCGCCTCTAACTCCCTTAGAAAGTCACCAAAAGAAGCCAAAGTTGT
TTCTCCCTTGCCGTCGACGTTACCATTGGCATTTAGCTGAAAAAGAATGAGTTTCTCTAACTCATCTCTTCTCAAAACTA
TCTTTACTTTACGATCTTTTCTCTTGTATTCTTTCTTCATTACTTCTTCTTCTTTAACCATTTTCTCAACGTTGTTTCCT
CCCATCAAACAGTTTCCCATTTTTATAAAATTTAAAAGCAGATTTACTAAGAACAAAAATAAAGTTTTCTTTTTAGGGAA
ATACCCACAAAAAAAGTGTTAAGAGGAAGAAAAAAGAAAACTTGGGAATGCCCAAGAAAAAAAGTCTCTCTTCTTCTCTT
TTTCTTTCGGTGTGGGTCAAGTTGATGGAAGCTTGAGTTGTATGAATCAATGTGTGATGTTGAGTTTATATATAATGTTG
AGCATTTCTGTTTAATGATAGATGTATGACTCATAGTAAGGATGCTGATCTGTTGGATTTATATTTAAAAATGTACGTAC
TATATCATAGTTATTTGTATTGAATATAAATTTGACCAACCTAAATGTTTGTTATTCAGTTATGAAGATGCTTATTTCAA
TTTAGTTTAACAGACCATCAATATGAACTGAAAATTTTCATCTAGATTACTTGATTTTCAATTTTTTAGTGTAGATGATG
AACTGAACCATATAAGAATGAAATGAAATTAAACTCTACGCAATTTCAAGAAAAGAAAGAGTACATATTACTAAGTACTA
ACTCCACTGCAATATTTGTTAAGAAACTGAAATTTTAACCGAAAAATCTAAAAACATCCACTGCAATATGCTAATTAATT
ATATAGTCATAGATGTCATAAACTAATGGTGATAGCGAGAGAACACAGTATTATTAACAACATTAACGGCGATAGCCCAA
CTAATTAAGCTGACATAGATGCAAATTTGCAATGAAGTTGCAAGATTATATTAGTGGGGACTATGAAATTATTTAAGTCT
ATTTCAATTGTTTGTGCAAGGTGTTGTAGGAAATTTTACGTTGTATATATTTTTCTTTTTGACGTGTATAACATTGAAAT
AGTTTGGATGGAACAGTTTAAATGCGAAAGGGCTTTCCATTTCTATTCGAACAAATTGGTTATCAATTAATCGAAGTTCA
TACTAGCCAAAACTTTAGAAGTTCAATCAAAATCCAATGTGAATTGTTCCTGCATGCATGCATGTGTTTTTGGTCAAACA
ATGATTTGATTTCTATTAGCTTTAATTCAAAAACAAACAACGTTCTGGAGCTACAAGAGCTCTCTTCCACCAAAACATTA
GCTAAACGAGGAACGTAAACGGAAGACATAGAGATATTTGTAAAACGCCATGTAGATATCATTGTGTGACTCCTCCAAGT
TGATAAGATTAACCAATTTGAGTGGGGTCAGACTTGAAAAACTCTGATATGTACGCATCTAAATTTCAATTTCAATCAAC
ATAACCAAAACGTACTGTATATTGAATAAGCATTTAGCTAATTCCATACTCATTGTACTTTTAATCCTCCTAGTGGCTAT
TTTATTTCGTTTTTTTCAATACTATAAATTATTAGAATAGAAGACATAAGAACACAAGTTCATGTTCTCTCCCGTTAGTT
AGTGTCTTTAAACCAAACCAAAACCGTGTTAAAACCTGGCAACTCACATTTATACCAACCACCCAACCTGTCTTCTTTAT
TTTTTTTATAATCGTCGTTAGAATCAATAATCACAAATAGTATACTTTAATATAAAACCCATCTACTCATTAAATAAGTG
TTACATGTTAATAGCTTGTGGTCGTAGATACATTCATATT
>AT4G23882.1 | chr4:12418668-12421667 FORWARD LENGTH=3000
TACAGTTCTTTCAGACGATACATTCATTGCCTGTTTCTTCTCTTAGCTATGACTCAAATGCTGAGTAATAATAAGATGGT
AAATTCTTTTCAACATGTAAGGTATATGAAGAAATGCAAATGAATGATTTCCACAATAAGGCAGACTAGAAAACACATAT
AGACAATTAACTTGATAAACTTTTTTTTCGGCCGGACTCATGTTTTAAATGATACCAAAAATAAACATATCTTGTTGGGA
AATTAGTAAATATTTTATCAATTTATTAGGATTTTTTATAGAAACGTATATATTATTTAGTGTAGACAATAGAGAGAAAC
AAAGAAGTGGTTAATACTTTTATTGAGATAACGCGTTGAAAGCTTACCAAATTTTGGTGGATTACGACCAACCACCCAAA
AAGATTTTTACGCTTGACTAAGTCCTGGTTCTCTCTTAGTCTCTACCCTTTGCTATCAAACATTCAGTCTGAATCTGAGA
TTAACATAATTATGGCAATTAATGGCACTCAAACAAAAAACACGATTGAGTCAAAAACAAAAAAGAAATTCCTAGTTTGA
TTTTTATTTATGGTTTTGACTTGAGAGGGATTTTTTTTGTCCCAACAGAGAAACGAACATTGTGAGGCTTTTAAATGGGT
CATATAGACTTATCTGGGCCTAACCACAAAAAATGGCCCACTTTTGGAGAAACTTTGAAAATAAACCCGAAGGTTCGGGA
AAATACAGAGAGAGAAAATTTCCAGTCGCCGTCGTCAACATTCTCCTTTTGGTACACAGACGAGAACGAAAGAGCGAAAA
GAAGATGAACGTAGTTCACGGTTTGAAGAGGATTCCTCGCATCAAATTCCCTCAGAGACATATTAATCCTTCAGGTTTTC
GATTATCCATGAAACTCTCTACACAGAATCTATGTTATTTTTTCCACAATTTTGCTCGGCTTTTTCTCGCTTGATTCGAA
TTTTTTTTGTGTACGGTTTCATTTTCATGAATCAGATATGAGATTGTATTCATTTGGCTGTGAATTTTTGCTTTCCGATC
TATTTCGCTCTGATTGATTTGCATTTACATAGTTAGATTCAAAGGATACACAGATTTGTTTAGCCATTGAATCGAATCGT
GTTTGTTATCAAATCTCGAATCATTATAGAGAAGCTCTTATGTTTTTTAGCTTTTGGTTTGGGTAATCATCTGTTTGTTA
TGCGATTTACTTTCTGGCATTGCAGCTTCAGAGGGAAAGAGTCAGGTGGCAAATGAAGCTGATACATTGTTCTTCTCCAA
TTTGAACAACATCCAAAAGACTACTGGCGGGAAGGCATCATCGCAGCCAAAGCGCACGCCAGTTTCAAACGAAGAAATGG
AAGCCATTTTGGTATGTAACTTCATTTTGACATGTATAACAACACTTAGATGAACATGTATCTAACAGTATAATGTGTGA
CCAACTACTAAGTTATAATTATGTGACCAATTACAAGTTGAGAGAACCCTTTTCATGATTTAATAATATTGTTCTGTTTC
TAACTTCCTTATCCTTTTCTGAATTTTTTTTACAGTTGGGAGGCTGCATCTGATCATTTCAACATGATCTGTTGACAAGA
ATGGTGGATCACTTCTCATCTTTACCATTTACAGAATATACTCGATAGTCAAGAAGAAACTGATATGGTTGATGTTTACA
ACAACCAATGATAACAATAAAACTACTCCATTGCAGTTTTTAACTTCTATACTGATTCATCATTGATTGAGTGCATTTGA
ATCTCTATTATTAAGTGCTTTATGATTGAAATTCATCGTTTATTCTTTTTTTTATATCACATGATGAAGCTCTTTTAGAA
CCAGTCAGAAATATTGTAGCCTAAAACGCAAAGGTACGTTACATATACATTCACAGGAACTTACATACAGAGAAGAGAAG
ATCACTTATGGTGCTGCCTCTTCCTTTTGCATCTGTTCGATAAGAGGCTCGAGAATACAAGACTTTGGATTCTTACCCGG
TGGACCTTTTTCTCTTCGTTCAAGCTCTTCAAGCCTGAAAGTAATGAGACGGTCCCAGTTTCCTCCTTCGAACAAGACAC
CAGCTTTTCCATCAGTGATCCTCTGCACAATTCCACAATACATGTGATACGGACTGTTCTGGTTCTTGACTATAGCAATC
ATCCCCGGCATGAGAAGGGGTAGCTTGGGCGCTTTCGGCTTCTTATCTGTAGCAACCGCGGATGCATCGCTTCCTTGTTT
TGCAGGTGGTGGTGGTGGAGGAGGTGGTGGATTTTTTTCGATAAACGTTTTTAAACCCTTTTCGCCACCGGGAAATCCTC
CTGTGAGACCCATCATCTCTTTCTCGAAACCATCTTCAGGTACTTTAAAAGACAAGTTACTGTCATCGCTCTCTCTCTCT
GTCTCGTTGTTCTCAGCCTTTGATGTCTCTTGCTCGTCTTCAATGTTCCTCTGGAGCTCCTTCTCAATACCTTTCTCTCC
GTTGCATAATCCTCTTCCTCCCATCACTTCCCATAGATTGAATTTACCCATGGCCTTTACTTGATACAGTTTTGACTGCT
GTTTTGGAGGCGGGAAAACCGACCGGTTTACAGTTGAAAATTGATGTGTTTGGCCTAGAAATTTTGATCGATGAATCGGA
GTTCTAATGGTCGGGATAGTGATCGAAGAAGTCGCCATAACTATTTTTGCCTGCAGAGTAGAGTAGAGGTGACTAAGGGA
GATATGAAGAAGATGGAAGAGGAAGGAAGAAGCGTGTGATTGATTCGCTTGTTATAATGACCACATATCATGATTTCAGT
TAGATGAGTTCTATCTATTTCCAAATTACCAGTGGACCTGAACCGGTTAATGCGTAACCGGTGTTTGGAATAATGATTTA
GGAGAAAGAGTAGGAACATTTGGGCTTTGTCATAAGTTTAACCTGGACCAAGTTTGAATATTCTTAAGAGATATGGGCCT
AGATTAAAAACAATGGTAATGTAATTAAACATATTGCTAA
>AT4G23885.1 | chr4:12420241-12423240 FORWARD LENGTH=3000
TCATTTCAACATGATCTGTTGACAAGAATGGTGGATCACTTCTCATCTTTACCATTTACAGAATATACTCGATAGTCAAG
AAGAAACTGATATGGTTGATGTTTACAACAACCAATGATAACAATAAAACTACTCCATTGCAGTTTTTAACTTCTATACT
GATTCATCATTGATTGAGTGCATTTGAATCTCTATTATTAAGTGCTTTATGATTGAAATTCATCGTTTATTCTTTTTTTT
ATATCACATGATGAAGCTCTTTTAGAACCAGTCAGAAATATTGTAGCCTAAAACGCAAAGGTACGTTACATATACATTCA
CAGGAACTTACATACAGAGAAGAGAAGATCACTTATGGTGCTGCCTCTTCCTTTTGCATCTGTTCGATAAGAGGCTCGAG
AATACAAGACTTTGGATTCTTACCCGGTGGACCTTTTTCTCTTCGTTCAAGCTCTTCAAGCCTGAAAGTAATGAGACGGT
CCCAGTTTCCTCCTTCGAACAAGACACCAGCTTTTCCATCAGTGATCCTCTGCACAATTCCACAATACATGTGATACGGA
CTGTTCTGGTTCTTGACTATAGCAATCATCCCCGGCATGAGAAGGGGTAGCTTGGGCGCTTTCGGCTTCTTATCTGTAGC
AACCGCGGATGCATCGCTTCCTTGTTTTGCAGGTGGTGGTGGTGGAGGAGGTGGTGGATTTTTTTCGATAAACGTTTTTA
AACCCTTTTCGCCACCGGGAAATCCTCCTGTGAGACCCATCATCTCTTTCTCGAAACCATCTTCAGGTACTTTAAAAGAC
AAGTTACTGTCATCGCTCTCTCTCTCTGTCTCGTTGTTCTCAGCCTTTGATGTCTCTTGCTCGTCTTCAATGTTCCTCTG
GAGCTCCTTCTCAATACCTTTCTCTCCGTTGCATAATCCTCTTCCTCCCATCACTTCCCATAGATTGAATTTACCCATGG
CCTTTACTTGATACAGTTTTGACTGCTGTTTTGGAGGCGGGAAAACCGACCGGTTTACAGTTGAAAATTGATGTGTTTGG
CCTAGAAATTTTGATCGATGAATCGGAGTTCTAATGGTCGGGATAGTGATCGAAGAAGTCGCCATAACTATTTTTGCCTG
CAGAGTAGAGTAGAGGTGACTAAGGGAGATATGAAGAAGATGGAAGAGGAAGGAAGAAGCGTGTGATTGATTCGCTTGTT
ATAATGACCACATATCATGATTTCAGTTAGATGAGTTCTATCTATTTCCAAATTACCAGTGGACCTGAACCGGTTAATGC
GTAACCGGTGTTTGGAATAATGATTTAGGAGAAAGAGTAGGAACATTTGGGCTTTGTCATAAGTTTAACCTGGACCAAGT
TTGAATATTCTTAAGAGATATGGGCCTAGATTAAAAACAATGGTAATGTAATTAAACATATTGCTAAATGCTAATAATGT
GGATTTGTTTGTTTATTAAGAAAAAAGCAGCAAGAAGAAGATAAATCATTTGGGTCAACGACATTAATAATTGGAATCCC
ATACTCCCAAATCATAATTAGACATACACTTTTGTCTTAGGCTGTCCTTTACACTCATCGGCATCACCAAATACTTAGTT
GGCAACTTTGATCAATTAATGTATTAAGCATGAATGAAAACAACTTTTACATTGATTCGATAAATTCATTATATTGTAGA
TAAGATTAGTCAAAAGTTTACAAACATTCGTTAACAAATTACAAAACTTGTAATATCTGCAGCAATGCCCATGTGGGTAG
AGCTGGCTGACGCAACCTAACCGGGGGATAAAAGCGTCTTTTTGGTACCAAATTTAAAGTTTCTTTATGAGTAAAATTCC
CAAACCCAACATCTTCTTCCTGCTGAAGCAGTAAGCACTCAACCAAAAAACCAATTGCGTAAACACTTTCCCTTGAATAC
AGAGATCACATTCGATCAGGTAAAAACAAGGTCTCGATCTTCTCTTCAGTCAATTTTTTCAAATTATTCGAGGTTCCCGT
CATTCGATTCCGACTTCCGAGCTTCTATTTCTGCTCAATGTTTTTGTATTTTGTTAGGGTTTCCAGAAAATTCGATTCTG
TTGTTTTTAATTTGAGCTAATAAAATCTAGAATGGGAAAAAGAAAGAGTTCATTTTCGTCCTCTTTCTTTTTGTAGAAGC
TGAACTTTGTTTTTCTTTTACAGCGAGCTGATTTCTCACAAGGGATATCAAAATTTCTGGTGAAGTGGGATTGTAAAATT
CGGCGTTGAAAGATATATAAAGAGGTATGTTTGATCCTCAGTGAGGAATAAGGATTTTTAGTAGTTATATATCTCTCCAA
GTGATGATACATACATACTTGTGGATTAGATCTATGATAAGAATAAGCATAAGATAGAGACTGAGAGACAAGTCATTTAG
GGAGATTAAATAATGTTCATGGAATGCTAAAGTTCATATAGGAGTTTGTCTCATATCAGAATCTAGATTAGATCATGCTC
AGATGACATCTCTTGAATGGACAAAAAAGTTTTTAACTATGTGATTTTTTCGACTTCTTTTGGGGAATCAATGTACTACA
AGCTGAGAGTTTTAGAGTAGTTTCATCTCTGGCTAAGCTTTGATTCATTTTCTAGTGGAAGGTTCTGGAGTCGTTTCAAT
TCATGGATGATGGTACTCCTAAGAAGCTAAACATATTACCTGATCACTTTAGTGCTCCTAGTCCCACAGCAGAATCTTCT
CAGCACGATACTCCATCATCTTCGCAGCCAAAGGACGATAGTTCTCTGAGGTAAATTGTTAGCGAATAAATATGCTAAGA
AGGGAAATTCTGAGCTGAAATGAATTGTTTTTTCGGGTGGTTTTGTTTAGAGTAGGCCTTATAGCCAGTCACGGACTCGC
AGAAACCTGAAAAGAGCAGCAACTATGTTGAATTTGTTCACTCTTCGCCGTCTGCCTTGGGTTTCAGATGGTCAAGAGAA
GGTTCCATTCTCTCACACCTTTCTTCTTTGTTTTTGATTC
>AT4G23890.1 | chr4:12417593-12420592 REVERSE LENGTH=3000
GTGATCTTCTCTTCTCTGTATGTAAGTTCCTGTGAATGTATATGTAACGTACCTTTGCGTTTTAGGCTACAATATTTCTG
ACTGGTTCTAAAAGAGCTTCATCATGTGATATAAAAAAAAGAATAAACGATGAATTTCAATCATAAAGCACTTAATAATA
GAGATTCAAATGCACTCAATCAATGATGAATCAGTATAGAAGTTAAAAACTGCAATGGAGTAGTTTTATTGTTATCATTG
GTTGTTGTAAACATCAACCATATCAGTTTCTTCTTGACTATCGAGTATATTCTGTAAATGGTAAAGATGAGAAGTGATCC
ACCATTCTTGTCAACAGATCATGTTGAAATGATCAGATGCAGCCTCCCAACTGTAAAAAAAATTCAGAAAAGGATAAGGA
AGTTAGAAACAGAACAATATTATTAAATCATGAAAAGGGTTCTCTCAACTTGTAATTGGTCACATAATTATAACTTAGTA
GTTGGTCACACATTATACTGTTAGATACATGTTCATCTAAGTGTTGTTATACATGTCAAAATGAAGTTACATACCAAAAT
GGCTTCCATTTCTTCGTTTGAAACTGGCGTGCGCTTTGGCTGCGATGATGCCTTCCCGCCAGTAGTCTTTTGGATGTTGT
TCAAATTGGAGAAGAACAATGTATCAGCTTCATTTGCCACCTGACTCTTTCCCTCTGAAGCTGCAATGCCAGAAAGTAAA
TCGCATAACAAACAGATGATTACCCAAACCAAAAGCTAAAAAACATAAGAGCTTCTCTATAATGATTCGAGATTTGATAA
CAAACACGATTCGATTCAATGGCTAAACAAATCTGTGTATCCTTTGAATCTAACTATGTAAATGCAAATCAATCAGAGCG
AAATAGATCGGAAAGCAAAAATTCACAGCCAAATGAATACAATCTCATATCTGATTCATGAAAATGAAACCGTACACAAA
AAAAATTCGAATCAAGCGAGAAAAAGCCGAGCAAAATTGTGGAAAAAATAACATAGATTCTGTGTAGAGAGTTTCATGGA
TAATCGAAAACCTGAAGGATTAATATGTCTCTGAGGGAATTTGATGCGAGGAATCCTCTTCAAACCGTGAACTACGTTCA
TCTTCTTTTCGCTCTTTCGTTCTCGTCTGTGTACCAAAAGGAGAATGTTGACGACGGCGACTGGAAATTTTCTCTCTCTG
TATTTTCCCGAACCTTCGGGTTTATTTTCAAAGTTTCTCCAAAAGTGGGCCATTTTTTGTGGTTAGGCCCAGATAAGTCT
ATATGACCCATTTAAAAGCCTCACAATGTTCGTTTCTCTGTTGGGACAAAAAAAATCCCTCTCAAGTCAAAACCATAAAT
AAAAATCAAACTAGGAATTTCTTTTTTGTTTTTGACTCAATCGTGTTTTTTGTTTGAGTGCCATTAATTGCCATAATTAT
GTTAATCTCAGATTCAGACTGAATGTTTGATAGCAAAGGGTAGAGACTAAGAGAGAACCAGGACTTAGTCAAGCGTAAAA
ATCTTTTTGGGTGGTTGGTCGTAATCCACCAAAATTTGGTAAGCTTTCAACGCGTTATCTCAATAAAAGTATTAACCACT
TCTTTGTTTCTCTCTATTGTCTACACTAAATAATATATACGTTTCTATAAAAAATCCTAATAAATTGATAAAATATTTAC
TAATTTCCCAACAAGATATGTTTATTTTTGGTATCATTTAAAACATGAGTCCGGCCGAAAAAAAAGTTTATCAAGTTAAT
TGTCTATATGTGTTTTCTAGTCTGCCTTATTGTGGAAATCATTCATTTGCATTTCTTCATATACCTTACATGTTGAAAAG
AATTTACCATCTTATTATTACTCAGCATTTGAGTCATAGCTAAGAGAAGAAACAGGCAATGAATGTATCGTCTGAAAGAA
CTGTATCAGTGGTGCGGGTAATGCAGCCTAGGGTTGGGAACTGGAAAATATGGTGGGGATTGTGGTGGAGCTGACTGGAA
CATACCAGCACCAGTGTATGGTGGTGGTGGTCTTCCTGGAAAAAAACTAGGAGGAGGGTATGGTATGGGTGTTGTGAAGC
CAGGCACTGCTTGTGGAGGAGGATACACCATTGGAGGTGACATTGCCGCGTTAATGAAAGGCCTGGCATTGCCATTTTCA
TTTCCTACTCCTCGATATTGCCAGTTTGGTATCGCCATAGGCTCAATCTTTGTGTTCTTGCTTCTCTTATTTCCAAAACA
CATTAGAAGACAACACTTTGTTGGCTTCTTCTTTTTCTTCTCCATTGTCTTGTTTTGGTTTTGTTCCGGGGTTCTAGGAA
CATGGGAAGAGTAGTTGTCTCCAAGAAAAGAGACTAGTTCTGCCTTTTTGCCCCATTTCGTAAGCTTATGAAGCAATGTT
GTTGGGTTGGCATCACCTGTGACTGTCAAGAGCCCTTGTTCTGCGTTATACTCAACTGTACTCACCCCTGTTTCGAAAAT
AATATTAGCTAGAATATTTATAACAACACTATAGCTTTAACAATATTTCACTAGTGGATCTATTACCAGAGACATTTAGC
AACTTTCTCTTTGCTTTTGTCTGGCAGCCTTTGCAACACTTGATTCCAACTCTCAGAACGCAAGTCTACAGTTATTACAC
ATAAAAAAAAACTCGTTAGAAAACTCTTAAAGGAGATGCAAAAACCTCTGGTGGTAAGAGAGAAATATACTCGAACGGGT
GGAGATAGGTTTGCCATTGCATAAGCACCTTTACTTGAAACTCTAATGTAGAAGACGACTATAAATATGAGATAAGTTAC
TTTCAAAAATGAGTCCATAGACGTTTTGATATATTGCTGGATTCGCCTGAATTTATACAACTTTCCATGTTCTCTTGATA
TTGTACCTTTCAAAAACAAAAACAAAAATCTAAATGTGATTTCTTTGTTATTTTATCATCATAAATGACAACGATTAAAA
AAACAAGTATGGTTCCACAAACTTGGTATCTTCATAATCA
>AT4G23895.2 | chr4:12424147-12427146 FORWARD LENGTH=3000
ATTGAAGAGCGGTCACTGCTCTGGATAGTTTTCATTTATATGTATATAATGCTTCTTTTTAGATGTAGTAGAATTCACGT
CAATGAAAGGTTCTTTTACTGAACTGGTGGTTACAATATTTTTGGTTTACTTCTTTTAGCTGCTAAAGACATTGGAATAT
ATTCGTTTCTTGAATAGGCAATAATTCTAGTTGGAAAACAAAAGTGATTAGAAAGGCAATAAATCCTGAGCCTTTAAGTC
CTTGTCTGATCCGACCCGATCAAAACATGTTGGTATAAAATCTTCCAATAGGTTCACATTTTTGAGGTCCCTGTTTGCAC
ATCACTCTTCTCAGTCCTCACGCATCGTATCAGAGAAAATGAGCTCCCAAATCTGCAGATCTGCTTCTAGAGCAGCCAGG
TCTCTTCTTTCTTCAGCCAAGAATGCTCGTTTCTTCTCCGGTACGTAAATTTTCTCTCTGATCCTCTTTTTTCCTGAAAA
TGTGATAAACGTCATGGGATGATACATCTAGATAGACGTCAAATATTTTATGAATCTACCTGTGGTTTTCTTCGTTTTCT
AGATTCTCGATTGTATTGAATCAGTGATCTGTTGTATCGTTTCCAATCTAAAATATTTGATCGAAGCTTTTACTTGATCC
TACGTGTGTTCCCATCAAGAAAATAAATTGTTTGTTTCTTGTGAGAGAATACTTCTTGCTAACACATTTTATGTGAAACT
ATTGGATACACAAATTTAGACTCTCATATTCCGGTTTTTGTCTCATCGTTGCTTTGCCTACATAAGACTTCTTATTGATT
TTCCCATTAATATAAAGAGGATGTTTAAGATCTGTTGGTTTTATTATTCACATATGAACAGAAGTCACAAACCGTGTTTC
GTTTACATTTTGCTGATACGTTGATTATTATATGTTTTCAGAAGGCCGAGCCATTGGTGCAGCAAGTGTGGTGCATGCGA
CTGGAAAAGTCCCTCAGTATGCATCCAACTTTGGAAAATCGGGTTCTGGCTTCGTCTCTAATAGCTGGATCACCGGACTC
CTTGCTCTTCCTGCTGCAGGTTTTACATGCATAATGTTTCCTATAAATCTGTGATTTACTGTTTTATGAATATATTCTAC
AGGACACATTCAAATCTTCACTTTTGTAACACAGTTAGTGTAAATTAAGCCTTTCAACGTTTTGACTCCAAAATGATGTC
TAATATCAGTTATACGTGCAAGACTTATAGCTGATGAGCTTTTTTGTTTATCTATATTCATGTTTTACTTTGATGTGATG
ATTAACAGAGCCTTATTATATTCGCCTTGCTTTCTTTTTTATCATTTCTGTTATAGCCTTCATGCTCCAAGATCAGGAAG
CACTTGCTGCAGAGGTAACTGATCACCAAACCAAACACACATATCTCTATATCTTTCTCTTGTGTTATCCCTGGTTTCTC
TGTTTAATTGGATTTCTCTGTTCGAATCAGATGGAACGCACTTTCATCGCTATCAAACCTGATGGAGTGCAGCGAGGACT
GGTTTGTTACTTGTTATTCTCTTGTAATTTCATGTCTTCTTTATTCAAATGCTCAAAACTCTTAAATCTTTAAACTCCCT
CCAGATATCAGAAATCATTACACGGTTCGAACGCAAAGGATACAAGCTTGTTGGCATTAAAGTCATGGTTCCTTCAAAGG
GTTTCGCGCAGAAGCATTACCATGATCTAAAGGAGAGACCTTTCTTCAACGGCTTGTGTAACTTCCTTAGCTCAGGCCCT
GTTGTTGCCATGGTAAAGAAGCAACTCTCACATAAAACCGACTTGTTTTAGCTCTAATGATCCAATAAGACATTGTTTTT
AGGTATGGGAAGGTGAAGGAGTGATTAGATACGGACGTAAACTGATTGGAGCCACTGATCCTCAGAAATCAGAACCTGGA
ACTATCCGAGGCGATCTCGCTGTTGTTGTTGGAAGGTACCATTCTATTTTTATGACATATGTATATATGATTGCTTGTCT
GTTTTCTCGGAGATTATAGTTTTGCTTTTGTTTTTTGGGAAATTGCAGGAACATTATACATGGAAGCGATGGACCAGAGA
CAGCTAAAGACGAGATCAGCTTGTGGTTTAAGCCTGAAGAACTCGTTTCTTACACTAGTAACGCTGAGAAGTGGATCTAC
GGCCAGAACTGAACTATTCCCTCTTTCTCCCTTATTTTCAACCGTTAGATCAGACATAAATAATTACTTCTTTTGTTTTT
TCTTTTACCCAAACACTGAAAACGTACCGGGAATAACAAATTTACTGCATTTGTTATCAAGTTTGTTCTAATAGACCCAA
TGAAATTAGGCCACGTGTGCGATCATGTAACCGGTTTACCGTAATGTGGACTTGAAATCCGATTAGCAAGCGTAATGTTG
TTTTAATTTCTCGTTGGAATCCGCCGACTCCATTATAAAATCTCAGAGAACTAGTTCAGCTGCGAGTTGACTCGTTCATC
GGCTTCTTCAGAACGATACTTTAGCTTCGACCTCTCTCTCCGATCATCTTCTTCGTCGCTTTCCCTAATCGTTTTCTCTT
GCAAGGTTCTTACTTCATAATTCGTAAGAGTTTCCTCCTTTCTTGACGAGTCCTGATATAGGTTTTGATTCGTGTTCAAT
TGAATTGTTAGGGTTTAGTGCTTCTCAGGGATTCGGGGAACATATACTTAATTGTTTTCATTTCATGCTTGGATTAAATT
TCTTTATCTTCCCTGGATTCGATTCTTCCTTTATCTTCTATCTTTTGACTCTCTTGACTAATTTCTCACTATTGTAACGG
AGTTTTGTTTGATTTGTGTCAAATTTTTAAAGAACAGTGTATAATTTCTTACATATCGTATAAAAGTTTGTGTTTTTTTC
GGTAAAAGAATTTGCTTTGTTTGTGCAGATGGAGACTGGAACACCACTTATAGCGGAGACCATTGCCCTCACTGAAAAGA
AAGTCGCCATGGCTTTAGGTATTTTTAATGTTCATGTTCC
>AT4G23895.3 | chr4:12426319-12429318 FORWARD LENGTH=3000
ACTATTCCCTCTTTCTCCCTTATTTTCAACCGTTAGATCAGACATAAATAATTACTTCTTTTGTTTTTTCTTTTACCCAA
ACACTGAAAACGTACCGGGAATAACAAATTTACTGCATTTGTTATCAAGTTTGTTCTAATAGACCCAATGAAATTAGGCC
ACGTGTGCGATCATGTAACCGGTTTACCGTAATGTGGACTTGAAATCCGATTAGCAAGCGTAATGTTGTTTTAATTTCTC
GTTGGAATCCGCCGACTCCATTATAAAATCTCAGAGAACTAGTTCAGCTGCGAGTTGACTCGTTCATCGGCTTCTTCAGA
ACGATACTTTAGCTTCGACCTCTCTCTCCGATCATCTTCTTCGTCGCTTTCCCTAATCGTTTTCTCTTGCAAGGTTCTTA
CTTCATAATTCGTAAGAGTTTCCTCCTTTCTTGACGAGTCCTGATATAGGTTTTGATTCGTGTTCAATTGAATTGTTAGG
GTTTAGTGCTTCTCAGGGATTCGGGGAACATATACTTAATTGTTTTCATTTCATGCTTGGATTAAATTTCTTTATCTTCC
CTGGATTCGATTCTTCCTTTATCTTCTATCTTTTGACTCTCTTGACTAATTTCTCACTATTGTAACGGAGTTTTGTTTGA
TTTGTGTCAAATTTTTAAAGAACAGTGTATAATTTCTTACATATCGTATAAAAGTTTGTGTTTTTTTCGGTAAAAGAATT
TGCTTTGTTTGTGCAGATGGAGACTGGAACACCACTTATAGCGGAGACCATTGCCCTCACTGAAAAGAAAGTCGCCATGG
CTTTAGGTATTTTTAATGTTCATGTTCCTCATAGCTTCTATGTATCCGCTTGTTTGGTTGCTCATGATAATATTTATACT
TTCTTGTTTTAGATGATATTATCAAGTTGGCAAAGAGAAAGACCAATGTGAATAAGGGCAAGAAACCAAGGAGAGAAAAG
GTATAAACCCTTCATAAAGGTCTCTTGGCTTACATGCCTCTTGTCTTTGCCAGACGTTAATGTCATTGAACTGGTCGTTG
GCATTTATATATAATTTAGTTTTTTTCTGTGCAGAACAAAAACCAAAACTTTAATGGTGCTGCGAGAAATAATACCTCTA
ATGTGCGCCATCATATGAACTCACTTTCTGCTGTTAGACAGGTTAGCTTTGCAGTGTTTCTCAGTTGATCTGTTGTCTAT
CATTACGATCCTTTTTTTATTTTCTTTTGTTTGGATTTCTTTTTGTAACTTATCTCTTACTTTTCAGGGTGCTGTTGGTA
AGAGAAGGTCTAGGTTCCAAGGAATTCAATTTCCTGTAACAACAAACATTGCTCGTAAAGCTTCTACTGCTGCTCCACTC
GATTTCCGCGGTAGAGCTTTTAATGGTGGAAGGATGACTAGTGCCAATCAGTCAAGGTCTAGAATGCTGGATAACTCTCT
GACCTGTTTGTTAATCTGAAGTCCTTATAGTATCTTCGATTGTGTCTGATTCAAGAAGCTTCTTTTCTAAGCTCCTGGTC
ACTAGATGACTGCATAGCTATACAGATTTATGTAGTTGAGTTTATGATGATGCTTGAAGGAGTCAGTTCATATTTTGGGA
TTGGAGATTTGGGTAGAAGAAAACAATTCAGAACGTTAAGGTTGAGCATAAACTTTGCTGATGAGTGGCTAGGGTGTTTT
TCTCAAGACTGGGTTGGCCTTTGATATGACCTTGGGTGGTTATGGCTAGGTTGAGCATAAACTTTGCTTTTGGTTGAAGT
TGGTGTTTTTAGTTATTGTCAGAGTAACAAGTCAAGCAATCTGATACTGTGCTTGGCCTTTGATTTTACCTCAGTGGATT
CATGAAACTCATTTGCATTCATTCAGTCTCCTAGGTGTTATGTTTCATCTTCTTGCTACATCCTGAAGATTATAGCTTCC
TCTCTGAGGTTGTGACACTGTCTTGGTAAATACCTGTTACTGGGAAAAGAGTCAGACTCAGGATCTTCGTCAATATACAT
TAATTGTTACTTCGTTGTACTTCGGGTCATCTCTCGAGCTACTCTCTTAGTCATTGATAAGTTGCTTTGTCGGAACAAAT
GCCATCTTTTGGTCTGTTGACCAGGAGATCTGTCAAGAGCATGCACTTTTTCTGTCTAGTTTAATTGGAATTTGGAGTTG
TGTCAGTGTCTTGGCGCTTTTAACACTGGGAAGTGAAGTGTTGCATCCTTATAATGCCATCCTTCTTTGTTACTTGGATA
ACTGGATTTCGCTTAGATCCTTCTATGTATGAAGAGGTTCAGCTTTTGTTGCTAACAACTCGATAACAGATCATTTTATC
TGTTGATGCCAGTACCGTCTGTACGTCTTTTCTCGGTTCCTCAGCACTTCTTCTTTGTTTTTTTGTGCAGGCTTATTGCT
CCACCAGTTCAAAATATATCTGTACAGGCTAGAGTCAACGCAAAGGTAACTTACTCATGATTATCTGTTAGGTTGCATTA
GACTAGCTTCTTAGTATCTCTCCCTTGGACGAGTATTCGTTTTGATATGTTTATGGGGGACCATAAGATGTGCATTTTAG
CCTTCTGCTGTTCTGCATCCGTAGCTATATCTGCCTGTTGATGGTAGGGAGTATCTGAAAGGTTTATGAATTGAATGTGG
TTGTAAATCTTTATGGGTTTGTAAATCCCAGACCATGGAATGTGATAGGGGCTTGATCTGGTAAATGCTTGGTGTGATAA
CTGAATCGAATATCACTATATCCAATAACTTTATACTGAATGTTTGGAGGGCTAATAACAATTGATCTTCTTAATCTGCA
GAGGCATGAGGTAGATCAGAAAGTAGAACACAGAGGAGGGAAGAGGAAGACACTGGACTCTCGCTTTGCAAGCATGAAAG
AGCAGAGAATGACGATTAACAACTATGGTGTTACAGTGCAAGTTCCAAGATTACCACCATGGGTTAGAGCCAGAAGATTT
TCCCAATGAGAAACCACAAAGCTTTTACGGGTTGTTCCAG
>AT4G23895.4 | chr4:12424147-12427146 FORWARD LENGTH=3000
ATTGAAGAGCGGTCACTGCTCTGGATAGTTTTCATTTATATGTATATAATGCTTCTTTTTAGATGTAGTAGAATTCACGT
CAATGAAAGGTTCTTTTACTGAACTGGTGGTTACAATATTTTTGGTTTACTTCTTTTAGCTGCTAAAGACATTGGAATAT
ATTCGTTTCTTGAATAGGCAATAATTCTAGTTGGAAAACAAAAGTGATTAGAAAGGCAATAAATCCTGAGCCTTTAAGTC
CTTGTCTGATCCGACCCGATCAAAACATGTTGGTATAAAATCTTCCAATAGGTTCACATTTTTGAGGTCCCTGTTTGCAC
ATCACTCTTCTCAGTCCTCACGCATCGTATCAGAGAAAATGAGCTCCCAAATCTGCAGATCTGCTTCTAGAGCAGCCAGG
TCTCTTCTTTCTTCAGCCAAGAATGCTCGTTTCTTCTCCGGTACGTAAATTTTCTCTCTGATCCTCTTTTTTCCTGAAAA
TGTGATAAACGTCATGGGATGATACATCTAGATAGACGTCAAATATTTTATGAATCTACCTGTGGTTTTCTTCGTTTTCT
AGATTCTCGATTGTATTGAATCAGTGATCTGTTGTATCGTTTCCAATCTAAAATATTTGATCGAAGCTTTTACTTGATCC
TACGTGTGTTCCCATCAAGAAAATAAATTGTTTGTTTCTTGTGAGAGAATACTTCTTGCTAACACATTTTATGTGAAACT
ATTGGATACACAAATTTAGACTCTCATATTCCGGTTTTTGTCTCATCGTTGCTTTGCCTACATAAGACTTCTTATTGATT
TTCCCATTAATATAAAGAGGATGTTTAAGATCTGTTGGTTTTATTATTCACATATGAACAGAAGTCACAAACCGTGTTTC
GTTTACATTTTGCTGATACGTTGATTATTATATGTTTTCAGAAGGCCGAGCCATTGGTGCAGCAAGTGTGGTGCATGCGA
CTGGAAAAGTCCCTCAGTATGCATCCAACTTTGGAAAATCGGGTTCTGGCTTCGTCTCTAATAGCTGGATCACCGGACTC
CTTGCTCTTCCTGCTGCAGGTTTTACATGCATAATGTTTCCTATAAATCTGTGATTTACTGTTTTATGAATATATTCTAC
AGGACACATTCAAATCTTCACTTTTGTAACACAGTTAGTGTAAATTAAGCCTTTCAACGTTTTGACTCCAAAATGATGTC
TAATATCAGTTATACGTGCAAGACTTATAGCTGATGAGCTTTTTTGTTTATCTATATTCATGTTTTACTTTGATGTGATG
ATTAACAGAGCCTTATTATATTCGCCTTGCTTTCTTTTTTATCATTTCTGTTATAGCCTTCATGCTCCAAGATCAGGAAG
CACTTGCTGCAGAGGTAACTGATCACCAAACCAAACACACATATCTCTATATCTTTCTCTTGTGTTATCCCTGGTTTCTC
TGTTTAATTGGATTTCTCTGTTCGAATCAGATGGAACGCACTTTCATCGCTATCAAACCTGATGGAGTGCAGCGAGGACT
GGTTTGTTACTTGTTATTCTCTTGTAATTTCATGTCTTCTTTATTCAAATGCTCAAAACTCTTAAATCTTTAAACTCCCT
CCAGATATCAGAAATCATTACACGGTTCGAACGCAAAGGATACAAGCTTGTTGGCATTAAAGTCATGGTTCCTTCAAAGG
GTTTCGCGCAGAAGCATTACCATGATCTAAAGGAGAGACCTTTCTTCAACGGCTTGTGTAACTTCCTTAGCTCAGGCCCT
GTTGTTGCCATGGTAAAGAAGCAACTCTCACATAAAACCGACTTGTTTTAGCTCTAATGATCCAATAAGACATTGTTTTT
AGGTATGGGAAGGTGAAGGAGTGATTAGATACGGACGTAAACTGATTGGAGCCACTGATCCTCAGAAATCAGAACCTGGA
ACTATCCGAGGCGATCTCGCTGTTGTTGTTGGAAGGTACCATTCTATTTTTATGACATATGTATATATGATTGCTTGTCT
GTTTTCTCGGAGATTATAGTTTTGCTTTTGTTTTTTGGGAAATTGCAGGAACATTATACATGGAAGCGATGGACCAGAGA
CAGCTAAAGACGAGATCAGCTTGTGGTTTAAGCCTGAAGAACTCGTTTCTTACACTAGTAACGCTGAGAAGTGGATCTAC
GGCCAGAACTGAACTATTCCCTCTTTCTCCCTTATTTTCAACCGTTAGATCAGACATAAATAATTACTTCTTTTGTTTTT
TCTTTTACCCAAACACTGAAAACGTACCGGGAATAACAAATTTACTGCATTTGTTATCAAGTTTGTTCTAATAGACCCAA
TGAAATTAGGCCACGTGTGCGATCATGTAACCGGTTTACCGTAATGTGGACTTGAAATCCGATTAGCAAGCGTAATGTTG
TTTTAATTTCTCGTTGGAATCCGCCGACTCCATTATAAAATCTCAGAGAACTAGTTCAGCTGCGAGTTGACTCGTTCATC
GGCTTCTTCAGAACGATACTTTAGCTTCGACCTCTCTCTCCGATCATCTTCTTCGTCGCTTTCCCTAATCGTTTTCTCTT
GCAAGGTTCTTACTTCATAATTCGTAAGAGTTTCCTCCTTTCTTGACGAGTCCTGATATAGGTTTTGATTCGTGTTCAAT
TGAATTGTTAGGGTTTAGTGCTTCTCAGGGATTCGGGGAACATATACTTAATTGTTTTCATTTCATGCTTGGATTAAATT
TCTTTATCTTCCCTGGATTCGATTCTTCCTTTATCTTCTATCTTTTGACTCTCTTGACTAATTTCTCACTATTGTAACGG
AGTTTTGTTTGATTTGTGTCAAATTTTTAAAGAACAGTGTATAATTTCTTACATATCGTATAAAAGTTTGTGTTTTTTTC
GGTAAAAGAATTTGCTTTGTTTGTGCAGATGGAGACTGGAACACCACTTATAGCGGAGACCATTGCCCTCACTGAAAAGA
AAGTCGCCATGGCTTTAGGTATTTTTAATGTTCATGTTCC
>AT4G23895.1 | chr4:12424147-12427146 FORWARD LENGTH=3000
ATTGAAGAGCGGTCACTGCTCTGGATAGTTTTCATTTATATGTATATAATGCTTCTTTTTAGATGTAGTAGAATTCACGT
CAATGAAAGGTTCTTTTACTGAACTGGTGGTTACAATATTTTTGGTTTACTTCTTTTAGCTGCTAAAGACATTGGAATAT
ATTCGTTTCTTGAATAGGCAATAATTCTAGTTGGAAAACAAAAGTGATTAGAAAGGCAATAAATCCTGAGCCTTTAAGTC
CTTGTCTGATCCGACCCGATCAAAACATGTTGGTATAAAATCTTCCAATAGGTTCACATTTTTGAGGTCCCTGTTTGCAC
ATCACTCTTCTCAGTCCTCACGCATCGTATCAGAGAAAATGAGCTCCCAAATCTGCAGATCTGCTTCTAGAGCAGCCAGG
TCTCTTCTTTCTTCAGCCAAGAATGCTCGTTTCTTCTCCGGTACGTAAATTTTCTCTCTGATCCTCTTTTTTCCTGAAAA
TGTGATAAACGTCATGGGATGATACATCTAGATAGACGTCAAATATTTTATGAATCTACCTGTGGTTTTCTTCGTTTTCT
AGATTCTCGATTGTATTGAATCAGTGATCTGTTGTATCGTTTCCAATCTAAAATATTTGATCGAAGCTTTTACTTGATCC
TACGTGTGTTCCCATCAAGAAAATAAATTGTTTGTTTCTTGTGAGAGAATACTTCTTGCTAACACATTTTATGTGAAACT
ATTGGATACACAAATTTAGACTCTCATATTCCGGTTTTTGTCTCATCGTTGCTTTGCCTACATAAGACTTCTTATTGATT
TTCCCATTAATATAAAGAGGATGTTTAAGATCTGTTGGTTTTATTATTCACATATGAACAGAAGTCACAAACCGTGTTTC
GTTTACATTTTGCTGATACGTTGATTATTATATGTTTTCAGAAGGCCGAGCCATTGGTGCAGCAAGTGTGGTGCATGCGA
CTGGAAAAGTCCCTCAGTATGCATCCAACTTTGGAAAATCGGGTTCTGGCTTCGTCTCTAATAGCTGGATCACCGGACTC
CTTGCTCTTCCTGCTGCAGGTTTTACATGCATAATGTTTCCTATAAATCTGTGATTTACTGTTTTATGAATATATTCTAC
AGGACACATTCAAATCTTCACTTTTGTAACACAGTTAGTGTAAATTAAGCCTTTCAACGTTTTGACTCCAAAATGATGTC
TAATATCAGTTATACGTGCAAGACTTATAGCTGATGAGCTTTTTTGTTTATCTATATTCATGTTTTACTTTGATGTGATG
ATTAACAGAGCCTTATTATATTCGCCTTGCTTTCTTTTTTATCATTTCTGTTATAGCCTTCATGCTCCAAGATCAGGAAG
CACTTGCTGCAGAGGTAACTGATCACCAAACCAAACACACATATCTCTATATCTTTCTCTTGTGTTATCCCTGGTTTCTC
TGTTTAATTGGATTTCTCTGTTCGAATCAGATGGAACGCACTTTCATCGCTATCAAACCTGATGGAGTGCAGCGAGGACT
GGTTTGTTACTTGTTATTCTCTTGTAATTTCATGTCTTCTTTATTCAAATGCTCAAAACTCTTAAATCTTTAAACTCCCT
CCAGATATCAGAAATCATTACACGGTTCGAACGCAAAGGATACAAGCTTGTTGGCATTAAAGTCATGGTTCCTTCAAAGG
GTTTCGCGCAGAAGCATTACCATGATCTAAAGGAGAGACCTTTCTTCAACGGCTTGTGTAACTTCCTTAGCTCAGGCCCT
GTTGTTGCCATGGTAAAGAAGCAACTCTCACATAAAACCGACTTGTTTTAGCTCTAATGATCCAATAAGACATTGTTTTT
AGGTATGGGAAGGTGAAGGAGTGATTAGATACGGACGTAAACTGATTGGAGCCACTGATCCTCAGAAATCAGAACCTGGA
ACTATCCGAGGCGATCTCGCTGTTGTTGTTGGAAGGTACCATTCTATTTTTATGACATATGTATATATGATTGCTTGTCT
GTTTTCTCGGAGATTATAGTTTTGCTTTTGTTTTTTGGGAAATTGCAGGAACATTATACATGGAAGCGATGGACCAGAGA
CAGCTAAAGACGAGATCAGCTTGTGGTTTAAGCCTGAAGAACTCGTTTCTTACACTAGTAACGCTGAGAAGTGGATCTAC
GGCCAGAACTGAACTATTCCCTCTTTCTCCCTTATTTTCAACCGTTAGATCAGACATAAATAATTACTTCTTTTGTTTTT
TCTTTTACCCAAACACTGAAAACGTACCGGGAATAACAAATTTACTGCATTTGTTATCAAGTTTGTTCTAATAGACCCAA
TGAAATTAGGCCACGTGTGCGATCATGTAACCGGTTTACCGTAATGTGGACTTGAAATCCGATTAGCAAGCGTAATGTTG
TTTTAATTTCTCGTTGGAATCCGCCGACTCCATTATAAAATCTCAGAGAACTAGTTCAGCTGCGAGTTGACTCGTTCATC
GGCTTCTTCAGAACGATACTTTAGCTTCGACCTCTCTCTCCGATCATCTTCTTCGTCGCTTTCCCTAATCGTTTTCTCTT
GCAAGGTTCTTACTTCATAATTCGTAAGAGTTTCCTCCTTTCTTGACGAGTCCTGATATAGGTTTTGATTCGTGTTCAAT
TGAATTGTTAGGGTTTAGTGCTTCTCAGGGATTCGGGGAACATATACTTAATTGTTTTCATTTCATGCTTGGATTAAATT
TCTTTATCTTCCCTGGATTCGATTCTTCCTTTATCTTCTATCTTTTGACTCTCTTGACTAATTTCTCACTATTGTAACGG
AGTTTTGTTTGATTTGTGTCAAATTTTTAAAGAACAGTGTATAATTTCTTACATATCGTATAAAAGTTTGTGTTTTTTTC
GGTAAAAGAATTTGCTTTGTTTGTGCAGATGGAGACTGGAACACCACTTATAGCGGAGACCATTGCCCTCACTGAAAAGA
AAGTCGCCATGGCTTTAGGTATTTTTAATGTTCATGTTCC
>AT4G23900.1 | chr4:12426319-12429318 FORWARD LENGTH=3000
ACTATTCCCTCTTTCTCCCTTATTTTCAACCGTTAGATCAGACATAAATAATTACTTCTTTTGTTTTTTCTTTTACCCAA
ACACTGAAAACGTACCGGGAATAACAAATTTACTGCATTTGTTATCAAGTTTGTTCTAATAGACCCAATGAAATTAGGCC
ACGTGTGCGATCATGTAACCGGTTTACCGTAATGTGGACTTGAAATCCGATTAGCAAGCGTAATGTTGTTTTAATTTCTC
GTTGGAATCCGCCGACTCCATTATAAAATCTCAGAGAACTAGTTCAGCTGCGAGTTGACTCGTTCATCGGCTTCTTCAGA
ACGATACTTTAGCTTCGACCTCTCTCTCCGATCATCTTCTTCGTCGCTTTCCCTAATCGTTTTCTCTTGCAAGGTTCTTA
CTTCATAATTCGTAAGAGTTTCCTCCTTTCTTGACGAGTCCTGATATAGGTTTTGATTCGTGTTCAATTGAATTGTTAGG
GTTTAGTGCTTCTCAGGGATTCGGGGAACATATACTTAATTGTTTTCATTTCATGCTTGGATTAAATTTCTTTATCTTCC
CTGGATTCGATTCTTCCTTTATCTTCTATCTTTTGACTCTCTTGACTAATTTCTCACTATTGTAACGGAGTTTTGTTTGA
TTTGTGTCAAATTTTTAAAGAACAGTGTATAATTTCTTACATATCGTATAAAAGTTTGTGTTTTTTTCGGTAAAAGAATT
TGCTTTGTTTGTGCAGATGGAGACTGGAACACCACTTATAGCGGAGACCATTGCCCTCACTGAAAAGAAAGTCGCCATGG
CTTTAGGTATTTTTAATGTTCATGTTCCTCATAGCTTCTATGTATCCGCTTGTTTGGTTGCTCATGATAATATTTATACT
TTCTTGTTTTAGATGATATTATCAAGTTGGCAAAGAGAAAGACCAATGTGAATAAGGGCAAGAAACCAAGGAGAGAAAAG
GTATAAACCCTTCATAAAGGTCTCTTGGCTTACATGCCTCTTGTCTTTGCCAGACGTTAATGTCATTGAACTGGTCGTTG
GCATTTATATATAATTTAGTTTTTTTCTGTGCAGAACAAAAACCAAAACTTTAATGGTGCTGCGAGAAATAATACCTCTA
ATGTGCGCCATCATATGAACTCACTTTCTGCTGTTAGACAGGTTAGCTTTGCAGTGTTTCTCAGTTGATCTGTTGTCTAT
CATTACGATCCTTTTTTTATTTTCTTTTGTTTGGATTTCTTTTTGTAACTTATCTCTTACTTTTCAGGGTGCTGTTGGTA
AGAGAAGGTCTAGGTTCCAAGGAATTCAATTTCCTGTAACAACAAACATTGCTCGTAAAGCTTCTACTGCTGCTCCACTC
GATTTCCGCGGTAGAGCTTTTAATGGTGGAAGGATGACTAGTGCCAATCAGTCAAGGTCTAGAATGCTGGATAACTCTCT
GACCTGTTTGTTAATCTGAAGTCCTTATAGTATCTTCGATTGTGTCTGATTCAAGAAGCTTCTTTTCTAAGCTCCTGGTC
ACTAGATGACTGCATAGCTATACAGATTTATGTAGTTGAGTTTATGATGATGCTTGAAGGAGTCAGTTCATATTTTGGGA
TTGGAGATTTGGGTAGAAGAAAACAATTCAGAACGTTAAGGTTGAGCATAAACTTTGCTGATGAGTGGCTAGGGTGTTTT
TCTCAAGACTGGGTTGGCCTTTGATATGACCTTGGGTGGTTATGGCTAGGTTGAGCATAAACTTTGCTTTTGGTTGAAGT
TGGTGTTTTTAGTTATTGTCAGAGTAACAAGTCAAGCAATCTGATACTGTGCTTGGCCTTTGATTTTACCTCAGTGGATT
CATGAAACTCATTTGCATTCATTCAGTCTCCTAGGTGTTATGTTTCATCTTCTTGCTACATCCTGAAGATTATAGCTTCC
TCTCTGAGGTTGTGACACTGTCTTGGTAAATACCTGTTACTGGGAAAAGAGTCAGACTCAGGATCTTCGTCAATATACAT
TAATTGTTACTTCGTTGTACTTCGGGTCATCTCTCGAGCTACTCTCTTAGTCATTGATAAGTTGCTTTGTCGGAACAAAT
GCCATCTTTTGGTCTGTTGACCAGGAGATCTGTCAAGAGCATGCACTTTTTCTGTCTAGTTTAATTGGAATTTGGAGTTG
TGTCAGTGTCTTGGCGCTTTTAACACTGGGAAGTGAAGTGTTGCATCCTTATAATGCCATCCTTCTTTGTTACTTGGATA
ACTGGATTTCGCTTAGATCCTTCTATGTATGAAGAGGTTCAGCTTTTGTTGCTAACAACTCGATAACAGATCATTTTATC
TGTTGATGCCAGTACCGTCTGTACGTCTTTTCTCGGTTCCTCAGCACTTCTTCTTTGTTTTTTTGTGCAGGCTTATTGCT
CCACCAGTTCAAAATATATCTGTACAGGCTAGAGTCAACGCAAAGGTAACTTACTCATGATTATCTGTTAGGTTGCATTA
GACTAGCTTCTTAGTATCTCTCCCTTGGACGAGTATTCGTTTTGATATGTTTATGGGGGACCATAAGATGTGCATTTTAG
CCTTCTGCTGTTCTGCATCCGTAGCTATATCTGCCTGTTGATGGTAGGGAGTATCTGAAAGGTTTATGAATTGAATGTGG
TTGTAAATCTTTATGGGTTTGTAAATCCCAGACCATGGAATGTGATAGGGGCTTGATCTGGTAAATGCTTGGTGTGATAA
CTGAATCGAATATCACTATATCCAATAACTTTATACTGAATGTTTGGAGGGCTAATAACAATTGATCTTCTTAATCTGCA
GAGGCATGAGGTAGATCAGAAAGTAGAACACAGAGGAGGGAAGAGGAAGACACTGGACTCTCGCTTTGCAAGCATGAAAG
AGCAGAGAATGACGATTAACAACTATGGTGTTACAGTGCAAGTTCCAAGATTACCACCATGGGTTAGAGCCAGAAGATTT
TCCCAATGAGAAACCACAAAGCTTTTACGGGTTGTTCCAG
>AT4G23910.1 | chr4:12429288-12432287 FORWARD LENGTH=3000
GAAACCACAAAGCTTTTACGGGTTGTTCCAGTTTAGAATTTGGCTTTTGGGTTTAGAATCTTGTTAAGCAAACACTAAGC
AATGCAATTCTTTTGTAAACATATTGACTTTTAGTATCATGAAAGAATTTTTTTTGAGTCTTGGTTCATTATATAGTCGC
ATTTCCACATTTCTGTCAATTACATGTTTGCCTCTAAGTGAGTACGCGTCGTCAAGAAGAAAGCCTATCAGCCAAGTATG
TCTTAACTCTTAAGGAATGCTTCCTGTATAATCTAGACAAATAGAGTTGTAACATTTAAATCTTCAAAATTGGGGGTGTA
GCTCATATGGTAGAGCGCTCGCTTCGCATGCGAGAGGCACGGGGTTCGATTCCCCGCACCTCCAATTTTGTTTTTTGTTA
TTTCTGTATCTTCCGTTCCTTGTATATGTGGCCTCAGTTAATTCAGGCGAAAGAAACTCGCAACTTTCTCTGTTTCCTCC
ATTCCACTTTTTCGAAGATGTAACTAATTTACTTAAGGAAAACAATAAATTATGATCTTTAGTAAATATGGCCTATTCCA
AAAACTGAACCAAACAAAATATTTATGTTTGATTTTGAGTTAATTACACATTAAATTTTTAATCACACACCCAGAAGCAG
CTAAAAGACTTCGACCTAACTCCATCATATAATTATCTTTTGAATTTATCTTGAAGACCATATATAATTATGGCCCAAAG
ACTCCAAACTGACTCTTTGTTTTTAGTGTGACCTAATCAATATCACTTTCATATGTTGTCCAAAAAAACTATACGACATA
CAACTCGTTCTCATATTTTACAGTGTACACTTAACACTTTGGTCACACGTATTACGTACCGACATATTTATATGCATAGC
TTGAGTATGGAGACTGCGTCAAAAACAATAAATTAACTATATTTAAAGAAACTTGGCAATCATCTAGTATAAAAATAGTC
GATTTTTTTTCTCTTGTCAATCCACGTTAATTAATCTATGCTTTATTATCAAGTGAATTAAAGAATTTGACGTAAAACTG
GTGTATTCAATGGATTAACATTGAAGCTTATTCACAAAGTGGTCGGCTATTGATTTACTCCTTAGACTTGCTCTAATTTT
CTTTCTTAAGCTTTTTAATTTTGGTACGTCACTTAGTTTGACAAGCGGAGCTGTTTAAGTGAACCACAATATATTAATTC
TCTAAACGGGTTATTGTACAATATATTAAATCAAAGGAAGTTACGATGACCAAATTAACTTTCATAAGAAAGGAAAACAA
ATATTAATTTGGAGTTTCAAGCAATATTACATCTATATACCTTTCTATTGGTTTCTTATAATGTTCACGAGAAATGTAGG
AAAACTATAAAGTATAAACTGAAAACAGAGAAAAAGTTGATAAAAGAAGAAAATAAATATCACACATTTCTTGGCTCATC
ACTCAAGTCACGGAAAGTCTTTGGAGAAGTGTAGCTACCATTTTTGTTCATTTTATTTTGGATAGAAATTTAACACACAC
TTAATGATATGGTTTGAGGAAATAGCTTATATTAACTTACCTTTCCATGTATCTATTTATATTTTGCTTAATAATAATGT
AAACGCAATAACATATATTAAAACAAAGGAAATAAAATCTTAATATATACCTAAAGTTACACACAATCTTAGAATGCTAG
CATACTCAAATCTCGTGACCCCGAATTTTCTGGAAAAATCAATTCTACTTCTTCTACCTAAACAGTTTAGGCTTACAAAT
CCATCCAAATTTATCCATTCGCTTTGTTAAATCTTAATTGAGCCTAATAAAATAACATTTGTTACCAAAAAAAGAAGATC
AACTATATAAATACACTTCCATTAACAAAAACGTCAAAGGGTAATTAAGACAATTCACAACATTCCGGTATATTCGCAAC
CAAACCAAATCCTGCCACGTAGCAATTATTTCCTCTTCATTTTTCTCTCTGTCTCCCTCGAAGAAACGTAGAAATCAGAA
AGTAAATCATACAGTCAAAACCGCTTCTTCTATAAAACCCTTTTTAGCTCAATCCCAAAACGCAATAAAAAACAAAACGC
TCTCCAGAATTTCGAAACTTCTAAGATATTTTGTTTTCTCTCTTAACGATGGCGAAGAGTGTTTTGGTTACCGGCGGCGC
TGGCTATATCGGAAGTCATACTGTTCTTCAACTGCTTGAAGGTGGTTACTCCGCCGTCGTTGTTGACAATTACGACAATT
CCTCTGCTGCTTCGCTTCAGCGCGTGAAGAAACTCGCCGGCGAAAACGGAAACCGCCTCTCCTTCCACCAGGTTCTGTTT
TCGTTCTCTCTCTCCGCGGAAATGAAAAATTCTCGGTGCTGATTTGGTTTAGGAAACGTGTGCTTGAAGAATTTCGTATC
ATCGTTTTCATATGGTTCTGGTTAATATTTGTGTACACTATGTGGCTAAGTTTTCTTTGTGTGTACACATAATCATGAAT
TAAGTATTGATGATGCCATGTGAAAGAGTAATTTAATATTTAGCCTTAGTGCTATAATTAAATATTGACAAGGTTGATCT
GTCTGTGTGTGAAATTGGGATGTTCTTGGGGAGGGCTAATCAGAATTTTATCATTTTATTAAACACAGAACAATAAAGTT
ATAGTCTGCCATTGCAGAAATCAGAATCTATGTAGTCATTTTAGTTTCTGAAATCTTTGTTTTTGTACCTGCAGGTGGAT
CTCCGAGACAGGCCTGCGCTTGAGAAGATATTCTCAGAAACAAAGTAAAAAAAGCTTTTCTTTTTTATGATTAGGCTGTT
GATATAATTGAGGGGTCGAAGTTTAATGGAAACGTGGAATTATGATAGGTTTGATGCAGTGATACACTTTGCTGGACTTA
AAGCAGTAGGTGAGAGTGTGGAGAAGCCTTTGCTCTATTATAATAATAACATTGTTGGCACTGTTACTCTTTTGGAGGTT
ATGGCTCAATACGGCTGCAAAAATGTAATTTTTTTCCTTC
>AT4G23910.2 | chr4:12429288-12432287 FORWARD LENGTH=3000
GAAACCACAAAGCTTTTACGGGTTGTTCCAGTTTAGAATTTGGCTTTTGGGTTTAGAATCTTGTTAAGCAAACACTAAGC
AATGCAATTCTTTTGTAAACATATTGACTTTTAGTATCATGAAAGAATTTTTTTTGAGTCTTGGTTCATTATATAGTCGC
ATTTCCACATTTCTGTCAATTACATGTTTGCCTCTAAGTGAGTACGCGTCGTCAAGAAGAAAGCCTATCAGCCAAGTATG
TCTTAACTCTTAAGGAATGCTTCCTGTATAATCTAGACAAATAGAGTTGTAACATTTAAATCTTCAAAATTGGGGGTGTA
GCTCATATGGTAGAGCGCTCGCTTCGCATGCGAGAGGCACGGGGTTCGATTCCCCGCACCTCCAATTTTGTTTTTTGTTA
TTTCTGTATCTTCCGTTCCTTGTATATGTGGCCTCAGTTAATTCAGGCGAAAGAAACTCGCAACTTTCTCTGTTTCCTCC
ATTCCACTTTTTCGAAGATGTAACTAATTTACTTAAGGAAAACAATAAATTATGATCTTTAGTAAATATGGCCTATTCCA
AAAACTGAACCAAACAAAATATTTATGTTTGATTTTGAGTTAATTACACATTAAATTTTTAATCACACACCCAGAAGCAG
CTAAAAGACTTCGACCTAACTCCATCATATAATTATCTTTTGAATTTATCTTGAAGACCATATATAATTATGGCCCAAAG
ACTCCAAACTGACTCTTTGTTTTTAGTGTGACCTAATCAATATCACTTTCATATGTTGTCCAAAAAAACTATACGACATA
CAACTCGTTCTCATATTTTACAGTGTACACTTAACACTTTGGTCACACGTATTACGTACCGACATATTTATATGCATAGC
TTGAGTATGGAGACTGCGTCAAAAACAATAAATTAACTATATTTAAAGAAACTTGGCAATCATCTAGTATAAAAATAGTC
GATTTTTTTTCTCTTGTCAATCCACGTTAATTAATCTATGCTTTATTATCAAGTGAATTAAAGAATTTGACGTAAAACTG
GTGTATTCAATGGATTAACATTGAAGCTTATTCACAAAGTGGTCGGCTATTGATTTACTCCTTAGACTTGCTCTAATTTT
CTTTCTTAAGCTTTTTAATTTTGGTACGTCACTTAGTTTGACAAGCGGAGCTGTTTAAGTGAACCACAATATATTAATTC
TCTAAACGGGTTATTGTACAATATATTAAATCAAAGGAAGTTACGATGACCAAATTAACTTTCATAAGAAAGGAAAACAA
ATATTAATTTGGAGTTTCAAGCAATATTACATCTATATACCTTTCTATTGGTTTCTTATAATGTTCACGAGAAATGTAGG
AAAACTATAAAGTATAAACTGAAAACAGAGAAAAAGTTGATAAAAGAAGAAAATAAATATCACACATTTCTTGGCTCATC
ACTCAAGTCACGGAAAGTCTTTGGAGAAGTGTAGCTACCATTTTTGTTCATTTTATTTTGGATAGAAATTTAACACACAC
TTAATGATATGGTTTGAGGAAATAGCTTATATTAACTTACCTTTCCATGTATCTATTTATATTTTGCTTAATAATAATGT
AAACGCAATAACATATATTAAAACAAAGGAAATAAAATCTTAATATATACCTAAAGTTACACACAATCTTAGAATGCTAG
CATACTCAAATCTCGTGACCCCGAATTTTCTGGAAAAATCAATTCTACTTCTTCTACCTAAACAGTTTAGGCTTACAAAT
CCATCCAAATTTATCCATTCGCTTTGTTAAATCTTAATTGAGCCTAATAAAATAACATTTGTTACCAAAAAAAGAAGATC
AACTATATAAATACACTTCCATTAACAAAAACGTCAAAGGGTAATTAAGACAATTCACAACATTCCGGTATATTCGCAAC
CAAACCAAATCCTGCCACGTAGCAATTATTTCCTCTTCATTTTTCTCTCTGTCTCCCTCGAAGAAACGTAGAAATCAGAA
AGTAAATCATACAGTCAAAACCGCTTCTTCTATAAAACCCTTTTTAGCTCAATCCCAAAACGCAATAAAAAACAAAACGC
TCTCCAGAATTTCGAAACTTCTAAGATATTTTGTTTTCTCTCTTAACGATGGCGAAGAGTGTTTTGGTTACCGGCGGCGC
TGGCTATATCGGAAGTCATACTGTTCTTCAACTGCTTGAAGGTGGTTACTCCGCCGTCGTTGTTGACAATTACGACAATT
CCTCTGCTGCTTCGCTTCAGCGCGTGAAGAAACTCGCCGGCGAAAACGGAAACCGCCTCTCCTTCCACCAGGTTCTGTTT
TCGTTCTCTCTCTCCGCGGAAATGAAAAATTCTCGGTGCTGATTTGGTTTAGGAAACGTGTGCTTGAAGAATTTCGTATC
ATCGTTTTCATATGGTTCTGGTTAATATTTGTGTACACTATGTGGCTAAGTTTTCTTTGTGTGTACACATAATCATGAAT
TAAGTATTGATGATGCCATGTGAAAGAGTAATTTAATATTTAGCCTTAGTGCTATAATTAAATATTGACAAGGTTGATCT
GTCTGTGTGTGAAATTGGGATGTTCTTGGGGAGGGCTAATCAGAATTTTATCATTTTATTAAACACAGAACAATAAAGTT
ATAGTCTGCCATTGCAGAAATCAGAATCTATGTAGTCATTTTAGTTTCTGAAATCTTTGTTTTTGTACCTGCAGGTGGAT
CTCCGAGACAGGCCTGCGCTTGAGAAGATATTCTCAGAAACAAAGTAAAAAAAGCTTTTCTTTTTTATGATTAGGCTGTT
GATATAATTGAGGGGTCGAAGTTTAATGGAAACGTGGAATTATGATAGGTTTGATGCAGTGATACACTTTGCTGGACTTA
AAGCAGTAGGTGAGAGTGTGGAGAAGCCTTTGCTCTATTATAATAATAACATTGTTGGCACTGTTACTCTTTTGGAGGTT
ATGGCTCAATACGGCTGCAAAAATGTAATTTTTTTCCTTC
>AT4G23920.1 | chr4:12433667-12436666 FORWARD LENGTH=3000
TTCTCCTTTTTTAATTTTTATTTTGCCTTTTTTGCTTACTTATATTCATATAAACAAACACATAAAAAAAAAGAAGAGAA
AGGCTGACAAGTACCCAAACTTTAGAAGAAATTGAGGAAAATTCTTGTACTATCAATTTATCATAGAAACTATATTTATT
AAATCGTTAGTTTTCAATCGTTGGGAGTTTTTTTTCTTGCATTTGTGTGTATTTGTTCTATTTTTCTGATATTTATGTCT
GTAAATGTGACTCATTCATTATTGATCGACACAAAAATACAAATATCTATAACAAATCACGCACATAACTCAAAACCAAA
AGCAAACACACAACCATAATTGTATTCCGAGCTCATCAAACATCTGAGTCGATCTGTAATACACGGCATACGCAACTAAT
TGGACTAAGCCAAGTACTGTGCATAACACAAAGGAAACCTGAAGAACAAAGAAATCAAATTTCAATACTGAAAAATCAAA
ATTAGGTAAATTTAATGTAAGTGAACTAACAATTTAAAAGAACAGAAGACTTACAAACATGATACGATCAACCGGCAGTA
AAGAGATGACGGTCCAAACGGTTGCGTTTGCAAACATTGCAAACCCTACCAAGAACGACATATGTTCGACGCTCTTAGTT
CTTACAACTTTCACTTGCGTTTATCATTATTTCGTTGTTAATTTTTTTTCGTATTAGTAATGCGAGGATATTTATTAATC
TTTGATATTCATAAACTAAACTTACCAATACAGACACCGGAGAAAACGCAACAGACGTCCACAATAACAAATCACCGAAG
ACCCAAAGATTCGATGAAACCTAAAGCCAACGTGGCAAATGTAGTTACAGATACCACCTCGAGTACCAAAATGATAATCA
CTAATCGCTGCGTAGAGTGCTTGCAAAATCTAATATATGCGGCCAAATAGATCCCCATGATCAAGACTCCAATCCCATTA
GTGATGAGGGTAGGAGTCCCAATAAAAAAAAAGACTTACAAACATAATTGGATCCACATGTAGTAGATAGACGATGGTCC
AAACGATTGCGTTTGCAATGTTTACATATTTAGCTTGTTTTTGTTCCACATCATAAAAGTAATTAAAGAAATTTTTATTA
ATTAAAGAACAAGTTCTCTCGAAGATCACGAAGGAGAGAAGAAAGTGCAATCTTTATAGAAATATGAAAAGATTAGATGA
TAGTAAATTATAAAGATATAGATACATGCATAACATAAGCAAAATATATACATAACATAAGCAAAACATAAGCATATTTT
GTTTATGCGCATATCACATTATATAGACTTTGTTTAGCAATGTAAACATCATAAAATTGATTCATTATGTAGAGTAAATA
AGAAGAAGACGGAGAAAGCGGTAAAAAAAGATAGATAAGAAAACATAAGTATATGTCTTAAATAAGAAATAATAAATATA
GGTTATGGTAGGCCTTGGCAAAAAAACCGTACCTGAAAACTCGAACCGAAACCGATTCGAAAAACCGGTTTGGGGCGGGT
ACGTATATTAGCTATTTACCCTATTGGGTTTTAGATTGTTGTACCCGTGGATATAGGATAATAGCCGACCCAAACCCGAT
ACCCGAAAGGGTATCAACTTATCCGAAATTACATATACTTATTCATAGATTTATACATATAAAAATTTATTTTATATTTA
ATATTTGAACCAAATACATTTATATCCAAATATCCAATAATAATTACTAAAAACTAAATGTACCTATATTTAAATACTTA
ATACTAAATATTTTATATATGCAAAATATTCGTAAATGTTTTGGATATTTGGACAAAATTTCGGTTATTCGGGTAAAATT
CAGATATTTGGGTAAAATTTTCGACTATTTGGGTATAATTTCGGGTATTTGGGTAAAATTATCGACTATTTGGGTACAAA
TTTCGGGTATTTGGTACAATTTCGGGTATTTGGGTAAATTTTTGGGTATTTGGATATAAAATACATGAATCCGAAGGATA
CCCGTTTTTTTCGAGTATTTAACGGTTCTAAAATTCTATACCCGAACCAACCCAAACCCGATTAGAACCGAACCACCGAA
GTTTTCTATTTACTCTATTGGATTCTAGAACAGTATACCCGTACCCGATCGGGTATTACCCGAACCGACCCGCATACCCG
AATACCCGGCCCTACGTTATGGCTATAAGTGTATTTACTATACAGAAAACGTTAATCCAAACAAAGAATATGGAAAGCAT
GCATATCTATGTAGACTAATGTTAAGGCTATTACAATTGGCAACCGAAAATTTCGTGTTAAGTTGTAATTTAGTATACGT
ACAAAATCTAAAAGTACAATAGCTTTGTATTAATATTTGCAATTTTCTAACTTGATGGATTCAGAAAAGAACCCAAGAGG
TTTCACTTCACATACATGTATTTTTGAAAAATAACCATGTCACTTTTACAATTGTTTTTTAATATTAACAACGGACGGCT
ACGATGGAACCATCACTCGAGGAAATCGCGATCCTACAATTACATTTAGCCGCGATTCGGTGAGTAAACAAACCGAGAAC
CCGAACCCGACCCGCCATCTCCAGCTTCGACTCTATTTCCACTGTTGACCCGGACCGATCCGAATTTTGAAATTGGGCGG
CGGAGATTTGAGAACTAGAGGCCGCCGCGAGAGGAAACGACTGAACGGAGAAAGTAGCTAACATACGCTTGGTTCGACCC
GATTCGATCTCACCAGCAGGTACGAAGGTATAACCGATCCGGTTTCCATAGTAAAAGAGCTGGATTACATTGTTGTAGTG
TGAGAAAGCTGCGCGGTTAGGGTTTCTAACGGCGGAGAATTGAGAAAAGGTGAAACTAACGGAGCTATTAGCGACGGAGA
ATGAAGGAACCTTGACGCTAGTGACGGAGATCTCAGGATCTCTCGGTCTAAAGACTGTGAGATAAACAGTAAGTGCGGCG
ATGATTAAGAAGACTATGAAGAGCGTGGCGACGGCGCATG
>AT4G23930.2 | chr4:12433131-12436130 REVERSE LENGTH=3000
TATTAAAAAACAATTGTAAAAGTGACATGGTTATTTTTCAAAAATACATGTATGTGAAGTGAAACCTCTTGGGTTCTTTT
CTGAATCCATCAAGTTAGAAAATTGCAAATATTAATACAAAGCTATTGTACTTTTAGATTTTGTACGTATACTAAATTAC
AACTTAACACGAAATTTTCGGTTGCCAATTGTAATAGCCTTAACATTAGTCTACATAGATATGCATGCTTTCCATATTCT
TTGTTTGGATTAACGTTTTCTGTATAGTAAATACACTTATAGCCATAACGTAGGGCCGGGTATTCGGGTATGCGGGTCGG
TTCGGGTAATACCCGATCGGGTACGGGTATACTGTTCTAGAATCCAATAGAGTAAATAGAAAACTTCGGTGGTTCGGTTC
TAATCGGGTTTGGGTTGGTTCGGGTATAGAATTTTAGAACCGTTAAATACTCGAAAAAAACGGGTATCCTTCGGATTCAT
GTATTTTATATCCAAATACCCAAAAATTTACCCAAATACCCGAAATTGTACCAAATACCCGAAATTTGTACCCAAATAGT
CGATAATTTTACCCAAATACCCGAAATTATACCCAAATAGTCGAAAATTTTACCCAAATATCTGAATTTTACCCGAATAA
CCGAAATTTTGTCCAAATATCCAAAACATTTACGAATATTTTGCATATATAAAATATTTAGTATTAAGTATTTAAATATA
GGTACATTTAGTTTTTAGTAATTATTATTGGATATTTGGATATAAATGTATTTGGTTCAAATATTAAATATAAAATAAAT
TTTTATATGTATAAATCTATGAATAAGTATATGTAATTTCGGATAAGTTGATACCCTTTCGGGTATCGGGTTTGGGTCGG
CTATTATCCTATATCCACGGGTACAACAATCTAAAACCCAATAGGGTAAATAGCTAATATACGTACCCGCCCCAAACCGG
TTTTTCGAATCGGTTTCGGTTCGAGTTTTCAGGTACGGTTTTTTTGCCAAGGCCTACCATAACCTATATTTATTATTTCT
TATTTAAGACATATACTTATGTTTTCTTATCTATCTTTTTTTACCGCTTTCTCCGTCTTCTTCTTATTTACTCTACATAA
TGAATCAATTTTATGATGTTTACATTGCTAAACAAAGTCTATATAATGTGATATGCGCATAAACAAAATATGCTTATGTT
TTGCTTATGTTATGTATATATTTTGCTTATGTTATGCATGTATCTATATCTTTATAATTTACTATCATCTAATCTTTTCA
TATTTCTATAAAGATTGCACTTTCTTCTCTCCTTCGTGATCTTCGAGAGAACTTGTTCTTTAATTAATAAAAATTTCTTT
AATTACTTTTATGATGTGGAACAAAAACAAGCTAAATATGTAAACATTGCAAACGCAATCGTTTGGACCATCGTCTATCT
ACTACATGTGGATCCAATTATGTTTGTAAGTCTTTTTTTTTATTGGGACTCCTACCCTCATCACTAATGGGATTGGAGTC
TTGATCATGGGGATCTATTTGGCCGCATATATTAGATTTTGCAAGCACTCTACGCAGCGATTAGTGATTATCATTTTGGT
ACTCGAGGTGGTATCTGTAACTACATTTGCCACGTTGGCTTTAGGTTTCATCGAATCTTTGGGTCTTCGGTGATTTGTTA
TTGTGGACGTCTGTTGCGTTTTCTCCGGTGTCTGTATTGGTAAGTTTAGTTTATGAATATCAAAGATTAATAAATATCCT
CGCATTACTAATACGAAAAAAAATTAACAACGAAATAATGATAAACGCAAGTGAAAGTTGTAAGAACTAAGAGCGTCGAA
CATATGTCGTTCTTGGTAGGGTTTGCAATGTTTGCAAACGCAACCGTTTGGACCGTCATCTCTTTACTGCCGGTTGATCG
TATCATGTTTGTAAGTCTTCTGTTCTTTTAAATTGTTAGTTCACTTACATTAAATTTACCTAATTTTGATTTTTCAGTAT
TGAAATTTGATTTCTTTGTTCTTCAGGTTTCCTTTGTGTTATGCACAGTACTTGGCTTAGTCCAATTAGTTGCGTATGCC
GTGTATTACAGATCGACTCAGATGTTTGATGAGCTCGGAATACAATTATGGTTGTGTGTTTGCTTTTGGTTTTGAGTTAT
GTGCGTGATTTGTTATAGATATTTGTATTTTTGTGTCGATCAATAATGAATGAGTCACATTTACAGACATAAATATCAGA
AAAATAGAACAAATACACACAAATGCAAGAAAAAAAACTCCCAACGATTGAAAACTAACGATTTAATAAATATAGTTTCT
ATGATAAATTGATAGTACAAGAATTTTCCTCAATTTCTTCTAAAGTTTGGGTACTTGTCAGCCTTTCTCTTCTTTTTTTT
TATGTGTTTGTTTATATGAATATAAGTAAGCAAAAAAGGCAAAATAAAAATTAAAAAAGGAGAATTATGAAGAGGAGCCA
TTGGAGGAGGAATTGTAGCCGTAGGGGTTATTGCTTGCCCAATTCCATAGATCCCTACACATCTCCTCTATCCCATTCTT
AGCCCTGCATTGACACCATACCAAACAAAACAAAAAACTGCCTAAATACCAAACAATTACATCGAAATGTTGATGCATTG
ATTTTATGTTTGTCATTCATATACTTATTGCTATTATGTTAACAAAATGAAATGAGCTTACTTCCAATTTAGTTCGCGCT
CTGCTTTTTCCGTTGAGGCGTAAACAACTTCAGCGTCTCCAGGACGTCGTCCAGCCATCACCAAAGGGATTTTCTAATTG
GTAATAAATCATAAAGTTCAAAATCAGTTCTCAAAATATGGGTATCGAAAGGCAAATAACTGGCTCACTTGGTAAGAGTA
TTGAGCTAGTAAAACAAATCAACTAAGGTTTACCTTTCCGGATGCTTTTTCAAAGGCAGCGACCATTTCTAGGACCGATG
TTCCATTACCCGTTCCAAGATTGTATACCTCACAACCTGA
>AT4G23930.1 | chr4:12433131-12436130 REVERSE LENGTH=3000
TATTAAAAAACAATTGTAAAAGTGACATGGTTATTTTTCAAAAATACATGTATGTGAAGTGAAACCTCTTGGGTTCTTTT
CTGAATCCATCAAGTTAGAAAATTGCAAATATTAATACAAAGCTATTGTACTTTTAGATTTTGTACGTATACTAAATTAC
AACTTAACACGAAATTTTCGGTTGCCAATTGTAATAGCCTTAACATTAGTCTACATAGATATGCATGCTTTCCATATTCT
TTGTTTGGATTAACGTTTTCTGTATAGTAAATACACTTATAGCCATAACGTAGGGCCGGGTATTCGGGTATGCGGGTCGG
TTCGGGTAATACCCGATCGGGTACGGGTATACTGTTCTAGAATCCAATAGAGTAAATAGAAAACTTCGGTGGTTCGGTTC
TAATCGGGTTTGGGTTGGTTCGGGTATAGAATTTTAGAACCGTTAAATACTCGAAAAAAACGGGTATCCTTCGGATTCAT
GTATTTTATATCCAAATACCCAAAAATTTACCCAAATACCCGAAATTGTACCAAATACCCGAAATTTGTACCCAAATAGT
CGATAATTTTACCCAAATACCCGAAATTATACCCAAATAGTCGAAAATTTTACCCAAATATCTGAATTTTACCCGAATAA
CCGAAATTTTGTCCAAATATCCAAAACATTTACGAATATTTTGCATATATAAAATATTTAGTATTAAGTATTTAAATATA
GGTACATTTAGTTTTTAGTAATTATTATTGGATATTTGGATATAAATGTATTTGGTTCAAATATTAAATATAAAATAAAT
TTTTATATGTATAAATCTATGAATAAGTATATGTAATTTCGGATAAGTTGATACCCTTTCGGGTATCGGGTTTGGGTCGG
CTATTATCCTATATCCACGGGTACAACAATCTAAAACCCAATAGGGTAAATAGCTAATATACGTACCCGCCCCAAACCGG
TTTTTCGAATCGGTTTCGGTTCGAGTTTTCAGGTACGGTTTTTTTGCCAAGGCCTACCATAACCTATATTTATTATTTCT
TATTTAAGACATATACTTATGTTTTCTTATCTATCTTTTTTTACCGCTTTCTCCGTCTTCTTCTTATTTACTCTACATAA
TGAATCAATTTTATGATGTTTACATTGCTAAACAAAGTCTATATAATGTGATATGCGCATAAACAAAATATGCTTATGTT
TTGCTTATGTTATGTATATATTTTGCTTATGTTATGCATGTATCTATATCTTTATAATTTACTATCATCTAATCTTTTCA
TATTTCTATAAAGATTGCACTTTCTTCTCTCCTTCGTGATCTTCGAGAGAACTTGTTCTTTAATTAATAAAAATTTCTTT
AATTACTTTTATGATGTGGAACAAAAACAAGCTAAATATGTAAACATTGCAAACGCAATCGTTTGGACCATCGTCTATCT
ACTACATGTGGATCCAATTATGTTTGTAAGTCTTTTTTTTTATTGGGACTCCTACCCTCATCACTAATGGGATTGGAGTC
TTGATCATGGGGATCTATTTGGCCGCATATATTAGATTTTGCAAGCACTCTACGCAGCGATTAGTGATTATCATTTTGGT
ACTCGAGGTGGTATCTGTAACTACATTTGCCACGTTGGCTTTAGGTTTCATCGAATCTTTGGGTCTTCGGTGATTTGTTA
TTGTGGACGTCTGTTGCGTTTTCTCCGGTGTCTGTATTGGTAAGTTTAGTTTATGAATATCAAAGATTAATAAATATCCT
CGCATTACTAATACGAAAAAAAATTAACAACGAAATAATGATAAACGCAAGTGAAAGTTGTAAGAACTAAGAGCGTCGAA
CATATGTCGTTCTTGGTAGGGTTTGCAATGTTTGCAAACGCAACCGTTTGGACCGTCATCTCTTTACTGCCGGTTGATCG
TATCATGTTTGTAAGTCTTCTGTTCTTTTAAATTGTTAGTTCACTTACATTAAATTTACCTAATTTTGATTTTTCAGTAT
TGAAATTTGATTTCTTTGTTCTTCAGGTTTCCTTTGTGTTATGCACAGTACTTGGCTTAGTCCAATTAGTTGCGTATGCC
GTGTATTACAGATCGACTCAGATGTTTGATGAGCTCGGAATACAATTATGGTTGTGTGTTTGCTTTTGGTTTTGAGTTAT
GTGCGTGATTTGTTATAGATATTTGTATTTTTGTGTCGATCAATAATGAATGAGTCACATTTACAGACATAAATATCAGA
AAAATAGAACAAATACACACAAATGCAAGAAAAAAAACTCCCAACGATTGAAAACTAACGATTTAATAAATATAGTTTCT
ATGATAAATTGATAGTACAAGAATTTTCCTCAATTTCTTCTAAAGTTTGGGTACTTGTCAGCCTTTCTCTTCTTTTTTTT
TATGTGTTTGTTTATATGAATATAAGTAAGCAAAAAAGGCAAAATAAAAATTAAAAAAGGAGAATTATGAAGAGGAGCCA
TTGGAGGAGGAATTGTAGCCGTAGGGGTTATTGCTTGCCCAATTCCATAGATCCCTACACATCTCCTCTATCCCATTCTT
AGCCCTGCATTGACACCATACCAAACAAAACAAAAAACTGCCTAAATACCAAACAATTACATCGAAATGTTGATGCATTG
ATTTTATGTTTGTCATTCATATACTTATTGCTATTATGTTAACAAAATGAAATGAGCTTACTTCCAATTTAGTTCGCGCT
CTGCTTTTTCCGTTGAGGCGTAAACAACTTCAGCGTCTCCAGGACGTCGTCCAGCCATCACCAAAGGGATTTTCTAATTG
GTAATAAATCATAAAGTTCAAAATCAGTTCTCAAAATATGGGTATCGAAAGGCAAATAACTGGCTCACTTGGTAAGAGTA
TTGAGCTAGTAAAACAAATCAACTAAGGTTTACCTTTCCGGATGCTTTTTCAAAGGCAGCGACCATTTCTAGGACCGATG
TTCCATTACCCGTTCCAAGATTGTATACCTCACAACCTGA
>AT4G23940.1 | chr4:12441842-12444841 FORWARD LENGTH=3000
TTCCGGCGTCCCAGAGACATCAAATCACTAAGCTTAGGTTTATTCATTGTCCGTCATTGTAACTTCGACTCAATCTCTGA
AGTTTCGGACAGTTAAATTTACAGAAATAAAGAAAAAAACTTGGGTCAAAGACACTTCTTTGATTTGCTAACAATAGATT
AGACAAACTTAAGTATAAATTTAGAAACAAAAAAAGTTTTAATTCCGAGGAAATCGACGGACAAAAAGTTTGGTTCTTTG
TTTCAAACCACACAAGACAGCAACAACACGAGTCATGCACTCTCTTTCTTACCTTTTTTCTTCTTCTTCATCCGTCTTCT
TTTGCTCTTGTTCCTCGTGCCCTCTTCTCGGTTTCTACAGATACAGGTCATAGTCATACAACCAACGATCTCTCTTGACT
CTCTCCATCTGTGCATGTCACACACGAGTATAGATCTCTTCTCTGCTTTATAGATATGGCGAGGCGCGGAAGCTGTTCGA
CGATATGCCTGAATGAAAAATTGCAAAGGTTTCGAATTGTCAGAATCTCCGACAAGGCTGATAATTTTAATTCCAGAAGC
GGCAGCTTCTTCGAGCGTTCTATCTCTCTCGTTCTCTTACTCTGGTGCTTCCTCTTCCTCGTCTACTCCAAGCTTGGCCA
AAGCCATGATGATTATGGTAATGCAGGTAAGTGTTCTTCCTTGTTTGAGAGAGATTCCGTTATCATTTCAAATGTTAATT
AAGGAAACAAATTTAGGGTCTTTTAACTTGGGGGGTATATTCCAGAGATTGCTATATTGTGTTCCTCTGAAGAAATCAAT
TTATTTTGTAGATAGAATTGGGAATTACACTGATGGATCAGTCTCAAAGACACTGAATTCCACGAGTTCTGTCTTCCCTC
AGGCCACTGAGAAAGAAAACAACTTTTGTCTCCTGAGAAAAGGCCAGTTACAAGATGTGTATGAGCATGTTCTTGTGAAC
AACGCTTTGTTGATCTGCAAAGTTGTGTTGCCAGAACGAAGAATAAGCAAGAAAACTCTGGAAGCTCGTGATCCTAGATA
TGTCAATCTTGAAGACAAGAGTCTCAAAGTTAATGGCTCATCACAGCTTGTGAATAATGGGACTCGTTATAGGTTAGAAC
CAGATGGAAATGGGTATAACTACGCTTCTGCTATGAAGGGTGCTAAAGTTGTGGATCACAACAAGGAAGCAAAAGGAGCT
AGCAATGTGCTTGGCAAAGATCATGATAAGTATCTAAGAAATCCCTGTTCAGTGTCAGATAAGTATGTTGTGATTGAGCT
CGCCGAGGAGACACTGGTTGATACGGTGAGAATTGCAAATTTTGAGCATTACTCTTCGAATCCCAAAGAGTTTAGCTTGT
CAGGGAGTCTGAGTTTCCCTAGTGATATGTGGACACCTGCTGGGAGTTTTGCGGCTGCAAACGTTAAGCAGATCCAGTCA
TTCCGGCTCCCGGAACCTAAATGGTTGAGATATCTGAAACTTAATTTAGTTAGTCACTATGGGTCTGAGTTTTACTGTAC
TCTGAGTGTTGTGGAGGTATTTGGCATTGATGCTCTTGAGCAAATGCTTGAAGATCTGTTTGTTCCATCAGAGACTCCTC
CCAGTAAACCAGCTATGGTGGAACTAAAAACTGCAGATGAAAAACAAGATGGGGAAATAAAAAGCAATAGGACAGATCAG
ATTGGCAAAGAAACTGAAGCTCAGAAGAAGAAAGATGATGTTGTGAAGACGATTAATATCATAGGAGACAAAAAGTATGA
AGTCAAGGAGAAGCATAACGTTTTGAAAGTGATGATGCAGAAAGTGAAATTGATTGAGATGAATTTATCGCTTCTTGAGG
ATTCTGTAAAGAAAATGAATGACAAACAACCAGAGGTTAGCTTGGAGATGAAGAAAACCCTAGTACTTGTGGAGAAAAGC
AAAGCTGACATCAGAGAGATCACAGAATGGAAAGGGAAAATGGTAAATTCAATAATTTCTTATGATTAAGTCTTTGTCCG
TTGAAGAAACTACCAATGAATTTGATATTCTTTGAGCAGGAAAAGGAACTTAGAGACCTAGAGCTATGGAAAACTCTTGT
AGCTTCCCGTGTAGAATCATTGGCTAGAGGAAACTCTGCATTGAGGTCAGTACTCTTTTTTATTCCTAAATAGAGAAAAC
AGAGGATTTGAAATCTCAAGCGGAGAGCTATCCCATGACTTGAAACGTATTCTTAGTTGACCCCATATTTCTTCTTGTTT
CTTGATATCAGATTGGATGTAGAGAAGATTGTGAAAGAACAAGCTAATCTAGAGAGTAAAGAGCTGGGAGTTCTATTGAT
AAGCCTCTTTTTCGTGGTCTTAGCAACGATTCGGTTAGTCTCAACACGACTCTGGGCATTTCTGGGGATGTCTATTACGG
ATAAAGCTCGATCACTATGGCCGGATAGTGGCTGGGTCATGATACTGCTAAGCAGCAGCATCATGATTTTCATTCATTTA
CTCTCTTAGATAGCAGAGTTAGGCTTAGGTTTTTTTTTTTATAACAGTGCCTTGCTATTAAAGTTTGTAACCCTAGGATT
AGGAGTAGAAAGAACTTTCATTGATAATATTGGACCCAAACTATCAGTGACAACTGATTTTCTTTAGTGTTTGATGTTCC
AACTTCCATAGGTGTAAATGTAATCTGCCCGGTGCTTAGAAAACCAAATAAATTGAAAACCAAAAATAACTAAACCGAAC
CGAAACTGAATTAAACGAATTTCTTCCCAATTTCCAAGAGAGACAACGGTTTTGTTTTTTAGGGTTAAATTTTAAGGAAC
CACAAAACAAAACAATCCCCTTGATCCTTTGCCCTCTTTCTCACTATTCTCGACTCCACCAAAAAAAGGGTTTAGGAAAT
GGTGGTGTCGAAGTTCGGTAATGATAACGCGGCGGGAATGTCGATGATCGAGCAATTGTTTCCGGAGGTTACATGCTACG
CGCTCAGATACTTAGATTACTCAAGTCTCTGCCAGTTATC
>AT4G23950.2 | chr4:12444331-12447330 FORWARD LENGTH=3000
ATAGCAGAGTTAGGCTTAGGTTTTTTTTTTTATAACAGTGCCTTGCTATTAAAGTTTGTAACCCTAGGATTAGGAGTAGA
AAGAACTTTCATTGATAATATTGGACCCAAACTATCAGTGACAACTGATTTTCTTTAGTGTTTGATGTTCCAACTTCCAT
AGGTGTAAATGTAATCTGCCCGGTGCTTAGAAAACCAAATAAATTGAAAACCAAAAATAACTAAACCGAACCGAAACTGA
ATTAAACGAATTTCTTCCCAATTTCCAAGAGAGACAACGGTTTTGTTTTTTAGGGTTAAATTTTAAGGAACCACAAAACA
AAACAATCCCCTTGATCCTTTGCCCTCTTTCTCACTATTCTCGACTCCACCAAAAAAAGGGTTTAGGAAATGGTGGTGTC
GAAGTTCGGTAATGATAACGCGGCGGGAATGTCGATGATCGAGCAATTGTTTCCGGAGGTTACATGCTACGCGCTCAGAT
ACTTAGATTACTCAAGTCTCTGCCAGTTATCAATGACGAGTTCCTCCATGAGAAAGACAGCGAATGACGATGTCCTCTGG
AGAGCCCTTTATTTCCAAGTAATTTTGGACTCTCTTTAACCATTCTGTCTTGTTGTTGTTGTAGCTTTATGGAATAATGT
GCTTCTTAGGGTTTGAAGAAATGAGATTTATTCTTGCACTCTCAGGTTTCTTAGAATTCATTGATATTGCCTTAAGACTG
GTCTTGCTGATCCAATTGTTTTCCTTCATTTCATTCTCTACAACAAAGGAATTTACAGAGGAAACAAATGGTGGAACTCC
GGTTAATGGGTGGAAGGCGTTCTTTGCAGTTACTAAACAAGTCATGACTGTGAATGATAAATTCTTTAGCATCCTCGATT
CGAGGTCACTTCCCAGAATGACTAGTTTATGGCTCAACTCTGACTATGTCAAGTGCTTCAACGGCTCTGGTGAACTCTTC
ACCGGGTACTTACTTACCTACCCTTTACTATAATCTTTGTCTTTTTATTTTTCTAGAAATGTGGCTCCTTCCAATGTTTA
GAGCGTTTTAAACATCGTATTGATTTATCACTTGTATTGCTTCGTTTTTAGGTTTGACGCAGTGATGCAAAGATGGGACT
TCTGTTTCGACAACTGGGAGATAGGGTTTCCAACGTATGTCATTGAATCGAGGACACGGATTCTGAGCAGCGTGGCTTGG
GTCTCCACGATCGCGCTCCATCACATAGGTCAATTCAACATCACCAATGTCTTTGAGCTTCATAATGGACGATGGCTCAT
GGTGCACCACCACTCCTCCATCATCCCCACAAACGGTGTGGAGAATTAATAAGAAGTTGTTTTCATCCATAGTGTGTATG
GTCTTGAATCAATCTCGCCCTAGAGGAAACAAAAAAATGAACAACAAAACTGCGTATTCGGAATTGGTTAGAATATTGAT
AGTAATTTTCTAGCTATATTTTCATCTTAGGACAAGGTTATGTTTCTAATACATAAGTCGAATTGCTTGTGCGACGAGTT
TCAACAACTTGGCTAGCCAAATGTTTTTTCCTATCCAACAATACAAAATAAAACTGTTAAACAATGAATAATAATAGTGA
AAAACAAAAGTTGTTGACTCATGTAATGGCGTTTCTGTAACTGCACCAGATTCGGGATGATGGTATTCCACGATTTGGGA
ACCTCCGAATCTGACGGACTTAAGAAGAGTACTCAAATATCCTACGGCTAGGGGAATCTCACAGAGTAAGTCAATGAAAG
TCAACATCGATCATTTGGAGGAAACGTGAGGAACAAAGATCCCACTTATCCCGGAATATTTGTTTTTTAGCCGGTCCAAT
AATCTATCCTACTAAAACCATTATTATTAGTTCACTAATAATATAATAATTACAACATCAGTGACCAATAACATTTCCAT
GTCTAAACTTTATTTATCCGGCTGCTTGAATTAATAAAAAAATATGTGGTCCCTTTCTTTTCAATTTACAATACATTTTA
TAAGTTAATAATTTAATTAATTTTTTTTGTATTTAAGTATTTTTTAAAAATTAATATATTTGATTAGAAAAAAAGAATAT
GATAAAGTGTCCCTCTCATATTCGGATTGTTTTTATTGCTTTAACACTCAGAATTATATTTTCCCGTGGAAAATGTCCTA
AATTGAAACCCAAACGGATAGGCTTCTACTATTTCTATCATTTTCAAAACTTTTATATTTCTGTTTTAAGATTTTCAAAA
CACTTGACCAACAGCAATGAAAAATCTGGTAGCTGATCATCTGATAAGTTATTTTTAACTAGTGCTGGGATAATATTCCA
TAATTTAGAATAAAATCCTCAATATAATTACTCTTAAGTCTTAACACTTTCATAAGTGATTATAGACTCTTTCTTCAGTT
TTTTTGTTATTCAAAAACCTCAATATTCCTTCTTAATCAAATCAGTATTAAAACTTGAAACCATGAACCATCAATGCCTG
CTAATGTATATCGTTGTTAGTTCACGTACGTTCAGGACATCAACTTCTCCTATGATGATAATGTATGTTTCTGTCTAACC
CCTCCTCTACACTTTAGTATTTATCCATTGTTAGATGTTGTTACCTTTTCATGAATTTAATATTATTTTATTAATTTCTT
CTCTGAATAACTGTTTCTTTTAAATGCATGAGAAGCTGGAAAAAAACCTCAAAGTGGTAAAACTGAAACTGACCCTTTTC
GTAGGATTGAAAAGTTATTCTACTTTGTGTTATTTTTGAAAAATAAACAATTATATACATATATATATATATAATTTATA
TGAAAAATAAGTAATATGTTATCCATCTCATAGGAGTTATGAATCTGGACTAAATTGCGATTAGAGTGTATACCATAGTT
TATTAAATATTTCCACTCGTTAATAAATGAATTGTGTGACGACCAAAAAAATAATGAATTGTGTATAGGATATATAGGCC
ATGAAACATTCAAATGGTTGGTCTCCACATGGGTGCGCAA
>AT4G23950.1 | chr4:12444331-12447330 FORWARD LENGTH=3000
ATAGCAGAGTTAGGCTTAGGTTTTTTTTTTTATAACAGTGCCTTGCTATTAAAGTTTGTAACCCTAGGATTAGGAGTAGA
AAGAACTTTCATTGATAATATTGGACCCAAACTATCAGTGACAACTGATTTTCTTTAGTGTTTGATGTTCCAACTTCCAT
AGGTGTAAATGTAATCTGCCCGGTGCTTAGAAAACCAAATAAATTGAAAACCAAAAATAACTAAACCGAACCGAAACTGA
ATTAAACGAATTTCTTCCCAATTTCCAAGAGAGACAACGGTTTTGTTTTTTAGGGTTAAATTTTAAGGAACCACAAAACA
AAACAATCCCCTTGATCCTTTGCCCTCTTTCTCACTATTCTCGACTCCACCAAAAAAAGGGTTTAGGAAATGGTGGTGTC
GAAGTTCGGTAATGATAACGCGGCGGGAATGTCGATGATCGAGCAATTGTTTCCGGAGGTTACATGCTACGCGCTCAGAT
ACTTAGATTACTCAAGTCTCTGCCAGTTATCAATGACGAGTTCCTCCATGAGAAAGACAGCGAATGACGATGTCCTCTGG
AGAGCCCTTTATTTCCAAGTAATTTTGGACTCTCTTTAACCATTCTGTCTTGTTGTTGTTGTAGCTTTATGGAATAATGT
GCTTCTTAGGGTTTGAAGAAATGAGATTTATTCTTGCACTCTCAGGTTTCTTAGAATTCATTGATATTGCCTTAAGACTG
GTCTTGCTGATCCAATTGTTTTCCTTCATTTCATTCTCTACAACAAAGGAATTTACAGAGGAAACAAATGGTGGAACTCC
GGTTAATGGGTGGAAGGCGTTCTTTGCAGTTACTAAACAAGTCATGACTGTGAATGATAAATTCTTTAGCATCCTCGATT
CGAGGTCACTTCCCAGAATGACTAGTTTATGGCTCAACTCTGACTATGTCAAGTGCTTCAACGGCTCTGGTGAACTCTTC
ACCGGGTACTTACTTACCTACCCTTTACTATAATCTTTGTCTTTTTATTTTTCTAGAAATGTGGCTCCTTCCAATGTTTA
GAGCGTTTTAAACATCGTATTGATTTATCACTTGTATTGCTTCGTTTTTAGGTTTGACGCAGTGATGCAAAGATGGGACT
TCTGTTTCGACAACTGGGAGATAGGGTTTCCAACGTATGTCATTGAATCGAGGACACGGATTCTGAGCAGCGTGGCTTGG
GTCTCCACGATCGCGCTCCATCACATAGGTCAATTCAACATCACCAATGTCTTTGAGCTTCATAATGGACGATGGCTCAT
GGTGCACCACCACTCCTCCATCATCCCCACAAACGGTGTGGAGAATTAATAAGAAGTTGTTTTCATCCATAGTGTGTATG
GTCTTGAATCAATCTCGCCCTAGAGGAAACAAAAAAATGAACAACAAAACTGCGTATTCGGAATTGGTTAGAATATTGAT
AGTAATTTTCTAGCTATATTTTCATCTTAGGACAAGGTTATGTTTCTAATACATAAGTCGAATTGCTTGTGCGACGAGTT
TCAACAACTTGGCTAGCCAAATGTTTTTTCCTATCCAACAATACAAAATAAAACTGTTAAACAATGAATAATAATAGTGA
AAAACAAAAGTTGTTGACTCATGTAATGGCGTTTCTGTAACTGCACCAGATTCGGGATGATGGTATTCCACGATTTGGGA
ACCTCCGAATCTGACGGACTTAAGAAGAGTACTCAAATATCCTACGGCTAGGGGAATCTCACAGAGTAAGTCAATGAAAG
TCAACATCGATCATTTGGAGGAAACGTGAGGAACAAAGATCCCACTTATCCCGGAATATTTGTTTTTTAGCCGGTCCAAT
AATCTATCCTACTAAAACCATTATTATTAGTTCACTAATAATATAATAATTACAACATCAGTGACCAATAACATTTCCAT
GTCTAAACTTTATTTATCCGGCTGCTTGAATTAATAAAAAAATATGTGGTCCCTTTCTTTTCAATTTACAATACATTTTA
TAAGTTAATAATTTAATTAATTTTTTTTGTATTTAAGTATTTTTTAAAAATTAATATATTTGATTAGAAAAAAAGAATAT
GATAAAGTGTCCCTCTCATATTCGGATTGTTTTTATTGCTTTAACACTCAGAATTATATTTTCCCGTGGAAAATGTCCTA
AATTGAAACCCAAACGGATAGGCTTCTACTATTTCTATCATTTTCAAAACTTTTATATTTCTGTTTTAAGATTTTCAAAA
CACTTGACCAACAGCAATGAAAAATCTGGTAGCTGATCATCTGATAAGTTATTTTTAACTAGTGCTGGGATAATATTCCA
TAATTTAGAATAAAATCCTCAATATAATTACTCTTAAGTCTTAACACTTTCATAAGTGATTATAGACTCTTTCTTCAGTT
TTTTTGTTATTCAAAAACCTCAATATTCCTTCTTAATCAAATCAGTATTAAAACTTGAAACCATGAACCATCAATGCCTG
CTAATGTATATCGTTGTTAGTTCACGTACGTTCAGGACATCAACTTCTCCTATGATGATAATGTATGTTTCTGTCTAACC
CCTCCTCTACACTTTAGTATTTATCCATTGTTAGATGTTGTTACCTTTTCATGAATTTAATATTATTTTATTAATTTCTT
CTCTGAATAACTGTTTCTTTTAAATGCATGAGAAGCTGGAAAAAAACCTCAAAGTGGTAAAACTGAAACTGACCCTTTTC
GTAGGATTGAAAAGTTATTCTACTTTGTGTTATTTTTGAAAAATAAACAATTATATACATATATATATATATAATTTATA
TGAAAAATAAGTAATATGTTATCCATCTCATAGGAGTTATGAATCTGGACTAAATTGCGATTAGAGTGTATACCATAGTT
TATTAAATATTTCCACTCGTTAATAAATGAATTGTGTGACGACCAAAAAAATAATGAATTGTGTATAGGATATATAGGCC
ATGAAACATTCAAATGGTTGGTCTCCACATGGGTGCGCAA
>AT4G23960.1 | chr4:12445324-12448323 FORWARD LENGTH=3000
TCTTTGTCTTTTTATTTTTCTAGAAATGTGGCTCCTTCCAATGTTTAGAGCGTTTTAAACATCGTATTGATTTATCACTT
GTATTGCTTCGTTTTTAGGTTTGACGCAGTGATGCAAAGATGGGACTTCTGTTTCGACAACTGGGAGATAGGGTTTCCAA
CGTATGTCATTGAATCGAGGACACGGATTCTGAGCAGCGTGGCTTGGGTCTCCACGATCGCGCTCCATCACATAGGTCAA
TTCAACATCACCAATGTCTTTGAGCTTCATAATGGACGATGGCTCATGGTGCACCACCACTCCTCCATCATCCCCACAAA
CGGTGTGGAGAATTAATAAGAAGTTGTTTTCATCCATAGTGTGTATGGTCTTGAATCAATCTCGCCCTAGAGGAAACAAA
AAAATGAACAACAAAACTGCGTATTCGGAATTGGTTAGAATATTGATAGTAATTTTCTAGCTATATTTTCATCTTAGGAC
AAGGTTATGTTTCTAATACATAAGTCGAATTGCTTGTGCGACGAGTTTCAACAACTTGGCTAGCCAAATGTTTTTTCCTA
TCCAACAATACAAAATAAAACTGTTAAACAATGAATAATAATAGTGAAAAACAAAAGTTGTTGACTCATGTAATGGCGTT
TCTGTAACTGCACCAGATTCGGGATGATGGTATTCCACGATTTGGGAACCTCCGAATCTGACGGACTTAAGAAGAGTACT
CAAATATCCTACGGCTAGGGGAATCTCACAGAGTAAGTCAATGAAAGTCAACATCGATCATTTGGAGGAAACGTGAGGAA
CAAAGATCCCACTTATCCCGGAATATTTGTTTTTTAGCCGGTCCAATAATCTATCCTACTAAAACCATTATTATTAGTTC
ACTAATAATATAATAATTACAACATCAGTGACCAATAACATTTCCATGTCTAAACTTTATTTATCCGGCTGCTTGAATTA
ATAAAAAAATATGTGGTCCCTTTCTTTTCAATTTACAATACATTTTATAAGTTAATAATTTAATTAATTTTTTTTGTATT
TAAGTATTTTTTAAAAATTAATATATTTGATTAGAAAAAAAGAATATGATAAAGTGTCCCTCTCATATTCGGATTGTTTT
TATTGCTTTAACACTCAGAATTATATTTTCCCGTGGAAAATGTCCTAAATTGAAACCCAAACGGATAGGCTTCTACTATT
TCTATCATTTTCAAAACTTTTATATTTCTGTTTTAAGATTTTCAAAACACTTGACCAACAGCAATGAAAAATCTGGTAGC
TGATCATCTGATAAGTTATTTTTAACTAGTGCTGGGATAATATTCCATAATTTAGAATAAAATCCTCAATATAATTACTC
TTAAGTCTTAACACTTTCATAAGTGATTATAGACTCTTTCTTCAGTTTTTTTGTTATTCAAAAACCTCAATATTCCTTCT
TAATCAAATCAGTATTAAAACTTGAAACCATGAACCATCAATGCCTGCTAATGTATATCGTTGTTAGTTCACGTACGTTC
AGGACATCAACTTCTCCTATGATGATAATGTATGTTTCTGTCTAACCCCTCCTCTACACTTTAGTATTTATCCATTGTTA
GATGTTGTTACCTTTTCATGAATTTAATATTATTTTATTAATTTCTTCTCTGAATAACTGTTTCTTTTAAATGCATGAGA
AGCTGGAAAAAAACCTCAAAGTGGTAAAACTGAAACTGACCCTTTTCGTAGGATTGAAAAGTTATTCTACTTTGTGTTAT
TTTTGAAAAATAAACAATTATATACATATATATATATATAATTTATATGAAAAATAAGTAATATGTTATCCATCTCATAG
GAGTTATGAATCTGGACTAAATTGCGATTAGAGTGTATACCATAGTTTATTAAATATTTCCACTCGTTAATAAATGAATT
GTGTGACGACCAAAAAAATAATGAATTGTGTATAGGATATATAGGCCATGAAACATTCAAATGGTTGGTCTCCACATGGG
TGCGCAAACTCTATCTTTGTCCAGCCAATCATAGTACTATATATCTTTTGCTATTTTCTCTCTTTATTCTTTTTTTTTTT
TTTGTAAAATTAGTACGTATTAAATTTTAAGATCTTCATTCAAAAATTGTTTTCCATGTTCAGTTAACGTGTCCAGAAAA
ACAATGGAGTTAAATCTAGATATAGTTAGAGTGTTGTTGTTCACACGTATAGATACTTATTTAATTATTGTTTATAGGTC
TTATTCATGTTTTATTTTACGCATCTTAGAATCCTCATTTACTAAATTACTAAACATTTCACGGCAAGATGACTTGTTCA
ACTACATTATCAGTATCATATACTACTATTAAGTACCATTTTAATTATTTAATAATTTCCAAATGTGACCCTTGACTCTT
AAGAGGGGGTTAAGGGACTCTTTGATTAGAAATATAAGTTAAATAAACACACACACGAGCATATACATAGTATAAAGTAT
AGTCCATTATGTTAACAGACAGGTGTCAAGCAATAAAGCTATTTATACAAAACTCTATTTCCATCCATTTCAATAATGAG
CAGTGTAAAGATAATCATTCACACAAATCCTTACATTGATTGGAAGTTTCTCTCCTTTTTGTACCATTTTATGATTTATA
ATAGAACTCTAAAAGCCAAGTTATAAATGTTTAAACCCTAATTATCTTTCCCACTATCGACCTCTGTGGGTTTTATGTGT
AGATGTACGTAAAAGCCTACTTATCATTCCTTTTCCGTAGCCACTTATAGGACATTTATAACCCATTTCTTAGATTTCGA
ACTATACAAAGATTTTCCGAGATTTTTGAATGATAATAATAATAACAAAACTCGTTGCTAAATAATGTGGTTTGAAGTAA
ATTTTTGGATATATAAGAAGATAAATCACGAAAAAACTCGTGGACATGTTGGCAACAGAAACGCATTTGGAGAAACTCGC
AACGTCTCGTATTTATTTGAAACACACGTTCCACAAAAAC
>AT4G23960.2 | chr4:12445660-12448659 FORWARD LENGTH=3000
TAAGAAGTTGTTTTCATCCATAGTGTGTATGGTCTTGAATCAATCTCGCCCTAGAGGAAACAAAAAAATGAACAACAAAA
CTGCGTATTCGGAATTGGTTAGAATATTGATAGTAATTTTCTAGCTATATTTTCATCTTAGGACAAGGTTATGTTTCTAA
TACATAAGTCGAATTGCTTGTGCGACGAGTTTCAACAACTTGGCTAGCCAAATGTTTTTTCCTATCCAACAATACAAAAT
AAAACTGTTAAACAATGAATAATAATAGTGAAAAACAAAAGTTGTTGACTCATGTAATGGCGTTTCTGTAACTGCACCAG
ATTCGGGATGATGGTATTCCACGATTTGGGAACCTCCGAATCTGACGGACTTAAGAAGAGTACTCAAATATCCTACGGCT
AGGGGAATCTCACAGAGTAAGTCAATGAAAGTCAACATCGATCATTTGGAGGAAACGTGAGGAACAAAGATCCCACTTAT
CCCGGAATATTTGTTTTTTAGCCGGTCCAATAATCTATCCTACTAAAACCATTATTATTAGTTCACTAATAATATAATAA
TTACAACATCAGTGACCAATAACATTTCCATGTCTAAACTTTATTTATCCGGCTGCTTGAATTAATAAAAAAATATGTGG
TCCCTTTCTTTTCAATTTACAATACATTTTATAAGTTAATAATTTAATTAATTTTTTTTGTATTTAAGTATTTTTTAAAA
ATTAATATATTTGATTAGAAAAAAAGAATATGATAAAGTGTCCCTCTCATATTCGGATTGTTTTTATTGCTTTAACACTC
AGAATTATATTTTCCCGTGGAAAATGTCCTAAATTGAAACCCAAACGGATAGGCTTCTACTATTTCTATCATTTTCAAAA
CTTTTATATTTCTGTTTTAAGATTTTCAAAACACTTGACCAACAGCAATGAAAAATCTGGTAGCTGATCATCTGATAAGT
TATTTTTAACTAGTGCTGGGATAATATTCCATAATTTAGAATAAAATCCTCAATATAATTACTCTTAAGTCTTAACACTT
TCATAAGTGATTATAGACTCTTTCTTCAGTTTTTTTGTTATTCAAAAACCTCAATATTCCTTCTTAATCAAATCAGTATT
AAAACTTGAAACCATGAACCATCAATGCCTGCTAATGTATATCGTTGTTAGTTCACGTACGTTCAGGACATCAACTTCTC
CTATGATGATAATGTATGTTTCTGTCTAACCCCTCCTCTACACTTTAGTATTTATCCATTGTTAGATGTTGTTACCTTTT
CATGAATTTAATATTATTTTATTAATTTCTTCTCTGAATAACTGTTTCTTTTAAATGCATGAGAAGCTGGAAAAAAACCT
CAAAGTGGTAAAACTGAAACTGACCCTTTTCGTAGGATTGAAAAGTTATTCTACTTTGTGTTATTTTTGAAAAATAAACA
ATTATATACATATATATATATATAATTTATATGAAAAATAAGTAATATGTTATCCATCTCATAGGAGTTATGAATCTGGA
CTAAATTGCGATTAGAGTGTATACCATAGTTTATTAAATATTTCCACTCGTTAATAAATGAATTGTGTGACGACCAAAAA
AATAATGAATTGTGTATAGGATATATAGGCCATGAAACATTCAAATGGTTGGTCTCCACATGGGTGCGCAAACTCTATCT
TTGTCCAGCCAATCATAGTACTATATATCTTTTGCTATTTTCTCTCTTTATTCTTTTTTTTTTTTTTGTAAAATTAGTAC
GTATTAAATTTTAAGATCTTCATTCAAAAATTGTTTTCCATGTTCAGTTAACGTGTCCAGAAAAACAATGGAGTTAAATC
TAGATATAGTTAGAGTGTTGTTGTTCACACGTATAGATACTTATTTAATTATTGTTTATAGGTCTTATTCATGTTTTATT
TTACGCATCTTAGAATCCTCATTTACTAAATTACTAAACATTTCACGGCAAGATGACTTGTTCAACTACATTATCAGTAT
CATATACTACTATTAAGTACCATTTTAATTATTTAATAATTTCCAAATGTGACCCTTGACTCTTAAGAGGGGGTTAAGGG
ACTCTTTGATTAGAAATATAAGTTAAATAAACACACACACGAGCATATACATAGTATAAAGTATAGTCCATTATGTTAAC
AGACAGGTGTCAAGCAATAAAGCTATTTATACAAAACTCTATTTCCATCCATTTCAATAATGAGCAGTGTAAAGATAATC
ATTCACACAAATCCTTACATTGATTGGAAGTTTCTCTCCTTTTTGTACCATTTTATGATTTATAATAGAACTCTAAAAGC
CAAGTTATAAATGTTTAAACCCTAATTATCTTTCCCACTATCGACCTCTGTGGGTTTTATGTGTAGATGTACGTAAAAGC
CTACTTATCATTCCTTTTCCGTAGCCACTTATAGGACATTTATAACCCATTTCTTAGATTTCGAACTATACAAAGATTTT
CCGAGATTTTTGAATGATAATAATAATAACAAAACTCGTTGCTAAATAATGTGGTTTGAAGTAAATTTTTGGATATATAA
GAAGATAAATCACGAAAAAACTCGTGGACATGTTGGCAACAGAAACGCATTTGGAGAAACTCGCAACGTCTCGTATTTAT
TTGAAACACACGTTCCACAAAAACATTACCATTAACTCTTGTATCATATATATACATATATATTGTCCTCTCTGTGTGTA
TAAAACATGTGTATATATATATATATATATATATTAATTATAGCTTGTGATATATACCTAGCTTAAATCAAAGCCAGGAT
TTGATAGTATAGACCTAAAAAATGTTGTTTACTGATCACTAATCCTCGATATGTAAAATAGTAAATTCAAGAATCAAGAA
TATCGAACACATGACCTAACAAACTAAAGCAAATTTAAGATGAAAGTTTTTTTCTGAACATATCATATTTTTTTTTTTTA
AATGAACATATTCATTGCTTCTAGATTTTTGCTGTCAAAT
>AT4G23970.1 | chr4:12442378-12445377 REVERSE LENGTH=3000
AACGCTCTAAACATTGGAAGGAGCCACATTTCTAGAAAAATAAAAAGACAAAGATTATAGTAAAGGGTAGGTAAGTAAGT
ACCCGGTGAAGAGTTCACCAGAGCCGTTGAAGCACTTGACATAGTCAGAGTTGAGCCATAAACTAGTCATTCTGGGAAGT
GACCTCGAATCGAGGATGCTAAAGAATTTATCATTCACAGTCATGACTTGTTTAGTAACTGCAAAGAACGCCTTCCACCC
ATTAACCGGAGTTCCACCATTTGTTTCCTCTGTAAATTCCTTTGTTGTAGAGAATGAAATGAAGGAAAACAATTGGATCA
GCAAGACCAGTCTTAAGGCAATATCAATGAATTCTAAGAAACCTGAGAGTGCAAGAATAAATCTCATTTCTTCAAACCCT
AAGAAGCACATTATTCCATAAAGCTACAACAACAACAAGACAGAATGGTTAAAGAGAGTCCAAAATTACTTGGAAATAAA
GGGCTCTCCAGAGGACATCGTCATTCGCTGTCTTTCTCATGGAGGAACTCGTCATTGATAACTGGCAGAGACTTGAGTAA
TCTAAGTATCTGAGCGCGTAGCATGTAACCTCCGGAAACAATTGCTCGATCATCGACATTCCCGCCGCGTTATCATTACC
GAACTTCGACACCACCATTTCCTAAACCCTTTTTTTGGTGGAGTCGAGAATAGTGAGAAAGAGGGCAAAGGATCAAGGGG
ATTGTTTTGTTTTGTGGTTCCTTAAAATTTAACCCTAAAAAACAAAACCGTTGTCTCTCTTGGAAATTGGGAAGAAATTC
GTTTAATTCAGTTTCGGTTCGGTTTAGTTATTTTTGGTTTTCAATTTATTTGGTTTTCTAAGCACCGGGCAGATTACATT
TACACCTATGGAAGTTGGAACATCAAACACTAAAGAAAATCAGTTGTCACTGATAGTTTGGGTCCAATATTATCAATGAA
AGTTCTTTCTACTCCTAATCCTAGGGTTACAAACTTTAATAGCAAGGCACTGTTATAAAAAAAAAAACCTAAGCCTAACT
CTGCTATCTAAGAGAGTAAATGAATGAAAATCATGATGCTGCTGCTTAGCAGTATCATGACCCAGCCACTATCCGGCCAT
AGTGATCGAGCTTTATCCGTAATAGACATCCCCAGAAATGCCCAGAGTCGTGTTGAGACTAACCGAATCGTTGCTAAGAC
CACGAAAAAGAGGCTTATCAATAGAACTCCCAGCTCTTTACTCTCTAGATTAGCTTGTTCTTTCACAATCTTCTCTACAT
CCAATCTGATATCAAGAAACAAGAAGAAATATGGGGTCAACTAAGAATACGTTTCAAGTCATGGGATAGCTCTCCGCTTG
AGATTTCAAATCCTCTGTTTTCTCTATTTAGGAATAAAAAAGAGTACTGACCTCAATGCAGAGTTTCCTCTAGCCAATGA
TTCTACACGGGAAGCTACAAGAGTTTTCCATAGCTCTAGGTCTCTAAGTTCCTTTTCCTGCTCAAAGAATATCAAATTCA
TTGGTAGTTTCTTCAACGGACAAAGACTTAATCATAAGAAATTATTGAATTTACCATTTTCCCTTTCCATTCTGTGATCT
CTCTGATGTCAGCTTTGCTTTTCTCCACAAGTACTAGGGTTTTCTTCATCTCCAAGCTAACCTCTGGTTGTTTGTCATTC
ATTTTCTTTACAGAATCCTCAAGAAGCGATAAATTCATCTCAATCAATTTCACTTTCTGCATCATCACTTTCAAAACGTT
ATGCTTCTCCTTGACTTCATACTTTTTGTCTCCTATGATATTAATCGTCTTCACAACATCATCTTTCTTCTTCTGAGCTT
CAGTTTCTTTGCCAATCTGATCTGTCCTATTGCTTTTTATTTCCCCATCTTGTTTTTCATCTGCAGTTTTTAGTTCCACC
ATAGCTGGTTTACTGGGAGGAGTCTCTGATGGAACAAACAGATCTTCAAGCATTTGCTCAAGAGCATCAATGCCAAATAC
CTCCACAACACTCAGAGTACAGTAAAACTCAGACCCATAGTGACTAACTAAATTAAGTTTCAGATATCTCAACCATTTAG
GTTCCGGGAGCCGGAATGACTGGATCTGCTTAACGTTTGCAGCCGCAAAACTCCCAGCAGGTGTCCACATATCACTAGGG
AAACTCAGACTCCCTGACAAGCTAAACTCTTTGGGATTCGAAGAGTAATGCTCAAAATTTGCAATTCTCACCGTATCAAC
CAGTGTCTCCTCGGCGAGCTCAATCACAACATACTTATCTGACACTGAACAGGGATTTCTTAGATACTTATCATGATCTT
TGCCAAGCACATTGCTAGCTCCTTTTGCTTCCTTGTTGTGATCCACAACTTTAGCACCCTTCATAGCAGAAGCGTAGTTA
TACCCATTTCCATCTGGTTCTAACCTATAACGAGTCCCATTATTCACAAGCTGTGATGAGCCATTAACTTTGAGACTCTT
GTCTTCAAGATTGACATATCTAGGATCACGAGCTTCCAGAGTTTTCTTGCTTATTCTTCGTTCTGGCAACACAACTTTGC
AGATCAACAAAGCGTTGTTCACAAGAACATGCTCATACACATCTTGTAACTGGCCTTTTCTCAGGAGACAAAAGTTGTTT
TCTTTCTCAGTGGCCTGAGGGAAGACAGAACTCGTGGAATTCAGTGTCTTTGAGACTGATCCATCAGTGTAATTCCCAAT
TCTATCTACAAAATAAATTGATTTCTTCAGAGGAACACAATATAGCAATCTCTGGAATATACCCCCCAAGTTAAAAGACC
CTAAATTTGTTTCCTTAATTAACATTTGAAATGATAACGGAATCTCTCTCAAACAAGGAAGAACACTTACCTGCATTACC
ATAATCATCATGGCTTTGGCCAAGCTTGGAGTAGACGAGGAAGAGGAAGCACCAGAGTAAGAGAACGAGAGAGATAGAAC
GCTCGAAGAAGCTGCCGCTTCTGGAATTAAAATTATCAGC
>AT4G23980.1 | chr4:12454738-12457737 FORWARD LENGTH=3000
TTTTTATTCTATTCTCTATCAGTCTTCGTCTCCTTCTTATTTGCTTTGTCTTTCGGAATTATCTTGTTTGTGTCTGTGTT
TTGTTGCGCATGGCTTAAACAAGAAACTACATCCCCTGAGGCAAAAAAAATGGCTCGTTTTTTTGGAGCCTCTTATGGAG
AAAGGGGGTTTATGGGGAGAGGGTTTTCTACTTTTAAAATAGGCTTTTGGAAGTTTCTTTTTCTTCTAGGAACTTGTGTG
TAAGAGAAACAAATATGTAACGAACAGAAAGAAAAAAAAAAAAAAAAAAAAAAAAAGAGAATGAGATTTGTGAATAACTT
GATGAAGGACTTTTGGGACTCTGGGATTATAAGAGATTAAAGAGGGATTATACCTCATGGCTCTCGTGTTTTCTGATTCT
TTTTCGTAGTTGTGTTTTCTTTGATTTTGTTTTTCATCTAAGTTTTAATGTATATATAAAATTTCAAACATGGCTTTCTT
GTATTTGTCAAATCCCCAAAGGTACATATATTATCAATATTTAAAATGTTAAATAAACAAAACTCTAGACCTAAAACTAT
TTCAGGTTTTCCCACTAACCTTAACAATGATTCAAGATTATTGATGTTTTGTCTGTGAGGACATGTATGTGGCCGCTCTT
GCCACCATATTCACAAACGTAATTGTATGAAGTATGGACCACCTTTTCGCTACTACTTCTGGATCCCCTTATGTTTGTAA
AGTGTATCATTCCCTTATATCACTATTCACTCACATGCATTAAAATATCGAATGCTGCAAAGGAAAAAAGAGTTATTTTT
CTCTTTAGATATCATTTGGGTTATGCATATTACTTGGATTAGTCCAATATGTCGTGTACAACCATTCTCGCTGCAAAACA
ACTACAATATGTCAACATAGTATAACACATGCTGATCTGGTGAGATTATAAATTGTGAAGTTTGTCTTTATAATATGTAC
ATATAGTATTTCTTTGATTATGACAAGTGTGTAGAAAATGTTAGGATATTATTCTAAATCCCACATACGAAAGATTAGAT
AATGATTATCCAACATATAAGTTCAATCTAATTTTAATTAGTGTATCATTTGGGGAAAAAAAATCGTGCATATCTGGTTG
CTTGGTCCAAATATCTATATTTTCTGACGGTCCAATATTTATATACGTACCACATAAATACACCTATACGAATCTCTTTA
CTAATACGTCGATACCGTTCATAGTTAATGACGTTATTTACTGCCGAGATAATGAAGTGATGATGTAGGTTATTTATTGC
CGAGATTTGTGAAGGCAGTGGATCTCACAATCCCTATCTTTTCCTCTTCTTTTTTTTCTTTTTTTCTTTCCATATATAGA
GAAGTTTAAATTTAATTGTACCATTAAAAGCTCACCAAATACCAACTTATACATACAGTCAGTATCTATATCAGGAATTT
ATATGTATGTGTGTATACCGAATAATAGTAAACTCATTTTACTAATAAATAACTTTGTTTTATTATATATTTGATAAACA
ACTTGTTATAAATTATTTTAATATGTTAAATTTGAACTTATTAAATTTTAAGTAATATTCTAGTGACGGAAGTATACATT
GTATTTAAATTGCATAGATGTAATTACTTATTTTAAAAACTTATAGCACTATTCAGTGATTTACTTTTCCAACCTAAAAT
CGAGGTGTAGAATGTCTACTCTGGAAAAAAAAATCGCCTATAAAATATCAATATCAATGGTGAGTTTTGTTCTATGTACC
AAGTTTCTCTAAAACAATTTGTCTTTCTATTAAAAATAAAGAGTACCACGATGGAGCCTCACAGAAAACACTCGGTCGGC
GACACAACCCTCCACACGTGTCATCCTTGCCGGCGCACCATTCCATATAGAATCTACGCCGTATTTCACACGTGTGGCAT
CATAGCCCTCATGTATCACCATGTACACTCACTTCTCACAGCAAACACAACTCTAATCACGTCTCTCCTTCTCCTCTCCG
ATATTGTTCTCGCCTTCATGTGGGCAACCACAACTTCCCTCCGGTATAAACCGGTTCGCCGGACCGAGTACCCTGAGAAA
TATGCAGCTGAACCGGAGGACTTCCCGAAACTGGACGTGTTTATATGCACGGCTGATCCGTACAAGGAGCCTCCGATGAT
GGTGGTCAACACTGCCTTATCGGTGATGGCTTACGAGTATCCGTCCGATAAGATCTCAGTCTACGTATCGGACGATGGAG
GTTCGTCGTTGACTTTGTTTGCTCTTATGGAGGCAGCTAAGTTCTCTAAGCATTGGTTGCCTTTTTGCAAGAAGAATAAT
GTTCAAGATCGGTCTCCTGAAGTTTATTTCTCATCAAAGTTACGTTCTCGGAGTGATGAAGCTGAAAATATCAAGGTGCG
TATTATTCTACTAATCACTTATAATTAGGAATGTTTTTTTTTTTATCGAATGTTAAAATTGTCATTCATTTTGGTTACGT
TGAATAGTGGGGAATAACATGTTTAATAAAAAAATTTGGACAAAAAAACATTTATATTTTTCGTGGAAGGAGTAATTAAT
AATGACAAATAAAAAATAAAATGAGTACAAAACTACAAACAGAAAAAATAATTATTTGCTAAATCAATGGGGAGCGATTG
TTGTGTTGAAGAAGTCACTTCAGAACCTTATCGTATCTCTTTTCGACGATAGTGGCAATCTTGTTCTTTTATGACCTAAT
ACTTTGGAAGACTGTGACTCGTCGTAGTGACCTACAACAATTTCTCCCAAAAATATATACGACTATAGGAGTATTAGTAA
TCTAAATGATAGAAGTTTTTCTTTGTTTGAATTTTCAGTTATCCATGATTGCGCATAAGTAAAGTAAACTTGAATTGGAT
ATTTCCTGCCCACCATTACTGTAAGCATTTCCTTGATATATCATCAATTATGAATTAAATATTAAACAGTAATTTTAAAG
TTGAACCTCTAAAACAAAATGGAAAGACTTGTTCAGAAAA
>AT4G23980.2 | chr4:12454738-12457737 FORWARD LENGTH=3000
TTTTTATTCTATTCTCTATCAGTCTTCGTCTCCTTCTTATTTGCTTTGTCTTTCGGAATTATCTTGTTTGTGTCTGTGTT
TTGTTGCGCATGGCTTAAACAAGAAACTACATCCCCTGAGGCAAAAAAAATGGCTCGTTTTTTTGGAGCCTCTTATGGAG
AAAGGGGGTTTATGGGGAGAGGGTTTTCTACTTTTAAAATAGGCTTTTGGAAGTTTCTTTTTCTTCTAGGAACTTGTGTG
TAAGAGAAACAAATATGTAACGAACAGAAAGAAAAAAAAAAAAAAAAAAAAAAAAAGAGAATGAGATTTGTGAATAACTT
GATGAAGGACTTTTGGGACTCTGGGATTATAAGAGATTAAAGAGGGATTATACCTCATGGCTCTCGTGTTTTCTGATTCT
TTTTCGTAGTTGTGTTTTCTTTGATTTTGTTTTTCATCTAAGTTTTAATGTATATATAAAATTTCAAACATGGCTTTCTT
GTATTTGTCAAATCCCCAAAGGTACATATATTATCAATATTTAAAATGTTAAATAAACAAAACTCTAGACCTAAAACTAT
TTCAGGTTTTCCCACTAACCTTAACAATGATTCAAGATTATTGATGTTTTGTCTGTGAGGACATGTATGTGGCCGCTCTT
GCCACCATATTCACAAACGTAATTGTATGAAGTATGGACCACCTTTTCGCTACTACTTCTGGATCCCCTTATGTTTGTAA
AGTGTATCATTCCCTTATATCACTATTCACTCACATGCATTAAAATATCGAATGCTGCAAAGGAAAAAAGAGTTATTTTT
CTCTTTAGATATCATTTGGGTTATGCATATTACTTGGATTAGTCCAATATGTCGTGTACAACCATTCTCGCTGCAAAACA
ACTACAATATGTCAACATAGTATAACACATGCTGATCTGGTGAGATTATAAATTGTGAAGTTTGTCTTTATAATATGTAC
ATATAGTATTTCTTTGATTATGACAAGTGTGTAGAAAATGTTAGGATATTATTCTAAATCCCACATACGAAAGATTAGAT
AATGATTATCCAACATATAAGTTCAATCTAATTTTAATTAGTGTATCATTTGGGGAAAAAAAATCGTGCATATCTGGTTG
CTTGGTCCAAATATCTATATTTTCTGACGGTCCAATATTTATATACGTACCACATAAATACACCTATACGAATCTCTTTA
CTAATACGTCGATACCGTTCATAGTTAATGACGTTATTTACTGCCGAGATAATGAAGTGATGATGTAGGTTATTTATTGC
CGAGATTTGTGAAGGCAGTGGATCTCACAATCCCTATCTTTTCCTCTTCTTTTTTTTCTTTTTTTCTTTCCATATATAGA
GAAGTTTAAATTTAATTGTACCATTAAAAGCTCACCAAATACCAACTTATACATACAGTCAGTATCTATATCAGGAATTT
ATATGTATGTGTGTATACCGAATAATAGTAAACTCATTTTACTAATAAATAACTTTGTTTTATTATATATTTGATAAACA
ACTTGTTATAAATTATTTTAATATGTTAAATTTGAACTTATTAAATTTTAAGTAATATTCTAGTGACGGAAGTATACATT
GTATTTAAATTGCATAGATGTAATTACTTATTTTAAAAACTTATAGCACTATTCAGTGATTTACTTTTCCAACCTAAAAT
CGAGGTGTAGAATGTCTACTCTGGAAAAAAAAATCGCCTATAAAATATCAATATCAATGGTGAGTTTTGTTCTATGTACC
AAGTTTCTCTAAAACAATTTGTCTTTCTATTAAAAATAAAGAGTACCACGATGGAGCCTCACAGAAAACACTCGGTCGGC
GACACAACCCTCCACACGTGTCATCCTTGCCGGCGCACCATTCCATATAGAATCTACGCCGTATTTCACACGTGTGGCAT
CATAGCCCTCATGTATCACCATGTACACTCACTTCTCACAGCAAACACAACTCTAATCACGTCTCTCCTTCTCCTCTCCG
ATATTGTTCTCGCCTTCATGTGGGCAACCACAACTTCCCTCCGGTATAAACCGGTTCGCCGGACCGAGTACCCTGAGAAA
TATGCAGCTGAACCGGAGGACTTCCCGAAACTGGACGTGTTTATATGCACGGCTGATCCGTACAAGGAGCCTCCGATGAT
GGTGGTCAACACTGCCTTATCGGTGATGGCTTACGAGTATCCGTCCGATAAGATCTCAGTCTACGTATCGGACGATGGAG
GTTCGTCGTTGACTTTGTTTGCTCTTATGGAGGCAGCTAAGTTCTCTAAGCATTGGTTGCCTTTTTGCAAGAAGAATAAT
GTTCAAGATCGGTCTCCTGAAGTTTATTTCTCATCAAAGTTACGTTCTCGGAGTGATGAAGCTGAAAATATCAAGGTGCG
TATTATTCTACTAATCACTTATAATTAGGAATGTTTTTTTTTTTATCGAATGTTAAAATTGTCATTCATTTTGGTTACGT
TGAATAGTGGGGAATAACATGTTTAATAAAAAAATTTGGACAAAAAAACATTTATATTTTTCGTGGAAGGAGTAATTAAT
AATGACAAATAAAAAATAAAATGAGTACAAAACTACAAACAGAAAAAATAATTATTTGCTAAATCAATGGGGAGCGATTG
TTGTGTTGAAGAAGTCACTTCAGAACCTTATCGTATCTCTTTTCGACGATAGTGGCAATCTTGTTCTTTTATGACCTAAT
ACTTTGGAAGACTGTGACTCGTCGTAGTGACCTACAACAATTTCTCCCAAAAATATATACGACTATAGGAGTATTAGTAA
TCTAAATGATAGAAGTTTTTCTTTGTTTGAATTTTCAGTTATCCATGATTGCGCATAAGTAAAGTAAACTTGAATTGGAT
ATTTCCTGCCCACCATTACTGTAAGCATTTCCTTGATATATCATCAATTATGAATTAAATATTAAACAGTAATTTTAAAG
TTGAACCTCTAAAACAAAATGGAAAGACTTGTTCAGAAAA
>AT4G23990.1 | chr4:12460499-12463498 FORWARD LENGTH=3000
CTGGACCCATTATGGTTGGTTCTGTCGTTTCAGTTAAACTAATATTACATCTGTATTGTGGTAATTAGGAGAGAATAATG
TGATGAATCCATTTCTCACCTCATTTTAGAACATACATTTCGGTATATTGCGTCTGTATTGTAGTAATTAGGAGAGAATA
ATGTGTTGAATCCATTTCTCACCTCATTTTAGAACATACATTTCGGTTTATTGTATAAGCTTAAATTAGTAATTGAAAAC
GACATACACTATCTATTGATATTTTCACTGATTAATACGACTGTATTTTTTATATTTCTTAATGGATGTTTTGAGCACAA
TTTAGTAAATATGGGCCGTAGAGATATGCTACTTCGTCAAAATGTTAAAACGTCTTTGAGATATTTTGAGATATAATAGA
CGATAAGACAACATTTATCTTGCTTACTTCGATCTATTGTATTTATTTGTATTTATAATTGAAGTTTCACCGTACAAATA
CTTTATATTTATCTTAGGTTTATAACAAATTAATTATTCCCTAAAGTTTTAAAATAAAATATTTCCCTAGCGAGCTAGTG
GGATATTAATTATCATACTCAAAGTAGTCGATTATAGAAACTAAATGATTAAAATTTTACGTAGTCTGGCTCTGTTTTTA
TCTCAAATTTCTTTGCAAATAAAAACACAATAAATCATATTTACTTGGGAGAAACTTCTATCACATATTAATATTTATCA
AGAAAACTTCAATCATATTTTTCGTAAAGTGTTACTTACCTTTATACAAATATTCCGTGTATTCCTCGGTTTACGATTCT
TTATGTCTGATTGTGTGGAAAAGTACAATCGATATTTTTGCAAGAAGTTAAGAAGTTGGCACTTGGCAGATGCGTGACGT
GAATGAATCGTCAAGGCAGTGACTCTCCAAGCCCCAGTCTTCATCCATTTGACATTTTCGCATCTTTTTCAAGCTAGAGA
ATTTTAACTTAAGTTCTCCATTGAAAATTTCAAACTATATAAATAAAACTCCACATATCTCACTAAAATCTAACACGTGA
CAAAAATTTAATTACTTAAGTGTAGTATATGTTAGTAATTTTCTCAACTCGCGAGCAAACTTCAGTTAACTTGATTTTGA
TAAAATAAATAACACATCAATTATCTGAATTCTTTTTAAAAGAAACAAATATTTCATAGAATTAGTTTTTTTTTCATTTT
AGAATTCTAATTGAATATTACAGAATAAAAACTTTTACTTACTACCACACAATAATAGACTTTAAAGTTAGTTATTGTAA
GTAGAATGTATTATTTTGAAGTTAAAATCGTGTATTTATCGTGATGTAAAAATTTACCGTTCTTTCTTATAAACTAGTCA
GGCTATTCTGGTGTTGAACTACTTCACTTCACACGTGTCTTTTGGAGAAGTAGTTTCATTAATAAACACTTATCTTTAAT
TTTGGCTTCAACTTTTCAAAGGCACATAATGATCACACTGTACTGTATCATCTTATCTCATAAATGAGAAACTCGACCAT
AAGAACTGTCTATAGTGTGTATATTCAGAAAAGTTATCAATAGTTCAATACTAAGAAACCGGCCTATATATATATATTTG
TGGTCACTAATTTCTCCAAAAACCAGTTGCCTTCCGTAAAAAGATGGAACCTCAGAGAAAACACTCGACAGCCCTCCACA
CGTGTCATCCCTGCCGGCGAACCATTCCATACAGAATCTACGCCGTATTTCACACGTGTGGCATCATAGCTCTCATGTAT
CACCATGTACACTCAATTGTCAACGCAAACAACACTCTAATAACATGTCTTCTTCTCCTCTCCGATATTGTTCTCGCCTT
CATGTGGGCAACCACAACTTCCCTCCGGTTAAACCCGATTCATCGGACCGAGTACCCTGAAAAATATGCTGCTAAACCGG
AGGACTTTCCAAAGCTGGACGTTTTTATATGCACGGCTGATCCGTACAAGGAGCCTCCGATGATGGTGGTTAACACCGCT
TTATCGGTGATGGCTTACGAGTATCCGTCTCATAAGATCTCAGTGTACGTATCGGACGATGGAGGATCTTCCTTGACTTT
GTTTGCTCTTATGGAGGCTGCCAAGTTCTCTAAGCATTGGTTGCCCTTTTGCAAGAATAACAATGTTCAAGATCGCTCTC
CTGAAGTTTATTTTTCTTCAAAGTCACATTCTTCGAGTGATGAAGCTGAAAATCTTAAGGTATGTATGTATTAGTTTCTT
TGTTCCTAACTAATCCAAATTTTAGAAAAAACATTGTTTCAAAAAGATACATTTTTAAAGTTTTCTATGCGTTCTAAATT
AGTTATGGATGATAAATTATAGATTTCAACAAAAATAATCAAATATTCTTGGTTTAGATTTATAGAAAGTTGAATCACAA
AAAACTAAGCATTGGTTATCAAAATTTTAAATGTTTTTTTTAATATGTGGGAAAAAGTTTAAAATTAGACTAGTTATGAT
TTAGGAACATAGGGAGTATTTATCAACTAGTCACTTTTTTCTTTCTATTTCTAAGTAAATATCATATAAAGAAAATGGTT
TGGATTTATATGTTGATTACCATCAACTAATCACGTATAATTAGGTTTAATACATAGGTCAACAGAAATTTACACATAAC
AGATTAATAGTCACTGTTGTCCTTTAAAGCCTTACGACGTTCTTGTCGACAATCTTAATGGCGTTTTTGTCCTTTACGAC
CCCAAAAGTTTGTGGGAGACTGTGACATATACCCATGATATTTCCTATTCATTTATTGCAGTACAATCATGACACTTTAA
TGATTTCTTCTCCTAAACGATAGGAGTATGTATTAGTTTTCTTAATGACAGCAGAGAAGTCTTTATTTGTTAGAAAGTTT
GAAACACCCATGAGAAAAAGATATTTAATTGTGTGGTGGAACAGATGATGTACGAAGACATGAAGAGTAGAGTCGAACAT
GTGGTCGAGAGCGGAAAAGTTGAGACTGCGTTTATCGCAT
>AT4G23990.2 | chr4:12460499-12463498 FORWARD LENGTH=3000
CTGGACCCATTATGGTTGGTTCTGTCGTTTCAGTTAAACTAATATTACATCTGTATTGTGGTAATTAGGAGAGAATAATG
TGATGAATCCATTTCTCACCTCATTTTAGAACATACATTTCGGTATATTGCGTCTGTATTGTAGTAATTAGGAGAGAATA
ATGTGTTGAATCCATTTCTCACCTCATTTTAGAACATACATTTCGGTTTATTGTATAAGCTTAAATTAGTAATTGAAAAC
GACATACACTATCTATTGATATTTTCACTGATTAATACGACTGTATTTTTTATATTTCTTAATGGATGTTTTGAGCACAA
TTTAGTAAATATGGGCCGTAGAGATATGCTACTTCGTCAAAATGTTAAAACGTCTTTGAGATATTTTGAGATATAATAGA
CGATAAGACAACATTTATCTTGCTTACTTCGATCTATTGTATTTATTTGTATTTATAATTGAAGTTTCACCGTACAAATA
CTTTATATTTATCTTAGGTTTATAACAAATTAATTATTCCCTAAAGTTTTAAAATAAAATATTTCCCTAGCGAGCTAGTG
GGATATTAATTATCATACTCAAAGTAGTCGATTATAGAAACTAAATGATTAAAATTTTACGTAGTCTGGCTCTGTTTTTA
TCTCAAATTTCTTTGCAAATAAAAACACAATAAATCATATTTACTTGGGAGAAACTTCTATCACATATTAATATTTATCA
AGAAAACTTCAATCATATTTTTCGTAAAGTGTTACTTACCTTTATACAAATATTCCGTGTATTCCTCGGTTTACGATTCT
TTATGTCTGATTGTGTGGAAAAGTACAATCGATATTTTTGCAAGAAGTTAAGAAGTTGGCACTTGGCAGATGCGTGACGT
GAATGAATCGTCAAGGCAGTGACTCTCCAAGCCCCAGTCTTCATCCATTTGACATTTTCGCATCTTTTTCAAGCTAGAGA
ATTTTAACTTAAGTTCTCCATTGAAAATTTCAAACTATATAAATAAAACTCCACATATCTCACTAAAATCTAACACGTGA
CAAAAATTTAATTACTTAAGTGTAGTATATGTTAGTAATTTTCTCAACTCGCGAGCAAACTTCAGTTAACTTGATTTTGA
TAAAATAAATAACACATCAATTATCTGAATTCTTTTTAAAAGAAACAAATATTTCATAGAATTAGTTTTTTTTTCATTTT
AGAATTCTAATTGAATATTACAGAATAAAAACTTTTACTTACTACCACACAATAATAGACTTTAAAGTTAGTTATTGTAA
GTAGAATGTATTATTTTGAAGTTAAAATCGTGTATTTATCGTGATGTAAAAATTTACCGTTCTTTCTTATAAACTAGTCA
GGCTATTCTGGTGTTGAACTACTTCACTTCACACGTGTCTTTTGGAGAAGTAGTTTCATTAATAAACACTTATCTTTAAT
TTTGGCTTCAACTTTTCAAAGGCACATAATGATCACACTGTACTGTATCATCTTATCTCATAAATGAGAAACTCGACCAT
AAGAACTGTCTATAGTGTGTATATTCAGAAAAGTTATCAATAGTTCAATACTAAGAAACCGGCCTATATATATATATTTG
TGGTCACTAATTTCTCCAAAAACCAGTTGCCTTCCGTAAAAAGATGGAACCTCAGAGAAAACACTCGACAGCCCTCCACA
CGTGTCATCCCTGCCGGCGAACCATTCCATACAGAATCTACGCCGTATTTCACACGTGTGGCATCATAGCTCTCATGTAT
CACCATGTACACTCAATTGTCAACGCAAACAACACTCTAATAACATGTCTTCTTCTCCTCTCCGATATTGTTCTCGCCTT
CATGTGGGCAACCACAACTTCCCTCCGGTTAAACCCGATTCATCGGACCGAGTACCCTGAAAAATATGCTGCTAAACCGG
AGGACTTTCCAAAGCTGGACGTTTTTATATGCACGGCTGATCCGTACAAGGAGCCTCCGATGATGGTGGTTAACACCGCT
TTATCGGTGATGGCTTACGAGTATCCGTCTCATAAGATCTCAGTGTACGTATCGGACGATGGAGGATCTTCCTTGACTTT
GTTTGCTCTTATGGAGGCTGCCAAGTTCTCTAAGCATTGGTTGCCCTTTTGCAAGAATAACAATGTTCAAGATCGCTCTC
CTGAAGTTTATTTTTCTTCAAAGTCACATTCTTCGAGTGATGAAGCTGAAAATCTTAAGGTATGTATGTATTAGTTTCTT
TGTTCCTAACTAATCCAAATTTTAGAAAAAACATTGTTTCAAAAAGATACATTTTTAAAGTTTTCTATGCGTTCTAAATT
AGTTATGGATGATAAATTATAGATTTCAACAAAAATAATCAAATATTCTTGGTTTAGATTTATAGAAAGTTGAATCACAA
AAAACTAAGCATTGGTTATCAAAATTTTAAATGTTTTTTTTAATATGTGGGAAAAAGTTTAAAATTAGACTAGTTATGAT
TTAGGAACATAGGGAGTATTTATCAACTAGTCACTTTTTTCTTTCTATTTCTAAGTAAATATCATATAAAGAAAATGGTT
TGGATTTATATGTTGATTACCATCAACTAATCACGTATAATTAGGTTTAATACATAGGTCAACAGAAATTTACACATAAC
AGATTAATAGTCACTGTTGTCCTTTAAAGCCTTACGACGTTCTTGTCGACAATCTTAATGGCGTTTTTGTCCTTTACGAC
CCCAAAAGTTTGTGGGAGACTGTGACATATACCCATGATATTTCCTATTCATTTATTGCAGTACAATCATGACACTTTAA
TGATTTCTTCTCCTAAACGATAGGAGTATGTATTAGTTTTCTTAATGACAGCAGAGAAGTCTTTATTTGTTAGAAAGTTT
GAAACACCCATGAGAAAAAGATATTTAATTGTGTGGTGGAACAGATGATGTACGAAGACATGAAGAGTAGAGTCGAACAT
GTGGTCGAGAGCGGAAAAGTTGAGACTGCGTTTATCGCAT
>AT4G24000.1 | chr4:12465472-12468471 FORWARD LENGTH=3000
CTTCACCATTAGGCCATTGTAAAAAAAAAAAAAACACTTCACCATGAGGGTTAATTTTCAACAAGAATGATATGAATTAA
TGCATCTTGCTCAAGCTGAAGCAAGAGAGAATAATGTAATGAATCCTTCTTAATATTTACTTTTTTATCTACAATTAGCG
CGCGCACACACTATATAACCTATTTGAATCTTGGTTATGATTGGTCACTTCTTGGATTCATATATTTTTGCTATAAAAGT
ATACACAAACGTAGTATACATTATACATTTTATCCATATATACGAATGTCTTAATCATACAATCGTGTGGAAGTAATGGT
GGTTCATATTACTATATCGCTTTAAGTAAATAAATCTCGTTTTCAATGTAATTGGAACATATTGCTATGTGTTAGATTAC
GACATTATGAGGTAACTATTTGGGTACTATTTTAATATTTTTTCATCTCCTCTCTCGCCGACGCCAAGATATGTGAAGAC
TGAAGACAGTTGCTCTCACAACCCCTATCATCAGCCACGTGTTTTTTTCTCCTTTTTATTCAACATTTTCTCCTTTTAAT
TTCTCAACAAATACCATCTTTTAGAAAGAAAAAAACAAGTCAATATATATTTTTATTATTTATATGTATGTGTTTAAATT
AATTTGCTTTCACACAATTTTACTAATATAACTGACTTTTAATACAAAAATGGTTTAGGTATTTAAAACAAATTTCAGTA
ATAGTCTAGTGAAAGAACTAAACCGTAAGCTTAAATTAACCATTCATTTTGTGAAACTGTTGAAAATTGAAATCCTAAAA
TTGTCTGGGAGAACATATCGACTCTTTTTGACAACTAAACTATAAATATCATCAATCTAGTAGAGGTAAGTTTACCAGTC
TTCTCCAAAACAATTTGTAAAAATAGAGTAACTAAAACGATGGAGACTCATAGAAAGAACTCGGTCGTCGGCAACATCCT
CCACACGTGTCATCCTTGCCGGCGCACCATTCCATATAGAATCTACGCCATATTTCACACGTGTGGCATCATAGCTCTCA
TGTATCACCATGTACACTCACTTGTCACAGCAAACAACACTCTTATAACATGTCTTCTTCTCCTCTCCGATATTGTTCTC
GCCTTCATGTGGGCAACCACAACTTCCCTCCGCTTAAACCCGGTTCATCGGACCGAGTGCCCGGAGAAATATGCAGCTAA
ACCGGAGGACTTTCCAAAGCTGGACGTGTTTATATGCACGGCTGATCCGTACAAGGAGCCTCCAATGATGGTTGTTAACA
CCGCTTTATCGGTGATGGCTTACGAGTATCCGTCAGATAAGATCTCGGTGTATGTATCGGACGATGGAGGATCGTCGTTG
ACTTTCTTTGCTCTTATTGAAGCTGCTAAGTTCTCTAAGCAGTGGTTGCCCTTTTGCAAGAAGAATAATGTTCAAGATCG
GTCTCCTGAAGTTTATTTCTCTTCAGAGTCACATTCTCGAAGTGATGAAGCTGAAAACCTTAAGGTATGTATTACTTAGC
AGCGATTGTTCTTTTTTTTTAACTAATTAGGTTTTGTATGTTCGTTTTTCCTTTTTTCTTTTTTTAATCTCGTCAAATGC
ACATACGTAAGTCAACACAACTAAATAAAATGAGTCTTACCGTACTAATTAAATTTAGGAAACTCCCTTAAGACTGTTCA
CTGGTATTTAAGTTCTTTCCTTTAGTAGTCTTTCGTCGAGGGTAAATTGTAATTCATGATATAACATCCTTTTTCTAACA
GAATAAATTAATGAAGGAAAAAAAAAAGTTGGACGGAGGGACTATAGAGGGAGACAGGGAGTACTTTATATTTATAATGA
CAAATAAAAATAAAATGTGTAGAAATAGACAAAACTGAATAGGGTAAAACCCTGAGAATGCAAATTCTAAAAGATATTTA
CAATACAATTTCAAAAAATTTAGTATATTTATAAATACCTCAATAATTGTGGGGTGGTTACGAGTCATGACGAGTGAACA
TTGTTGTGCTTCATATAATTACGTTCTTGTCGACAATTATGGTGATGATGTGATATGTCCTTTATGACTCCAAGATATTG
ATATTGCCTAATCATTTGTTAGTGGTTAAACATCCATGACATTTTATCCTAAACGAGAGGATTATTAGCTGTCTTAATGA
TAGTATAAGTCAGTAACTAGTAATTAACACTATTTGTTTGAATTTTAAAAAATCCATTAGACAAACATATTAAAATGTGA
GGTGGAACAGATGATGTACGAAGACATGAAGAGTAGAGTAGAACATGTGGTGGAGAGTGGAAAAGTTGAAACTGCGTTTA
TCACATGCGACCAATTTCGTGGGGTATTCGATTTGTGGACCGACAAATTCAGTCGTCATGACCATCCCACAATTATTCAG
GTATTTATAAATATGAATAAAAACATGAAATTGCATTTTAAATATCTTTTTCGAAGAATATGCATAAAATTAAGAACAAT
ATAGTTTGCAACATGTGGTTCTTTAATTTGTTATTTCTATGTACCAAAATCTCGATTATTTGACGATAGGTGTTGCAAAA
TAGCGAGACAGATATGGACAATACCAGAAAATATATAATGCCAAACCTAATCTATGTTTCAAGAGAGAAGAGTAAAGTTT
CACCACATCATTTCAAAGCTGGTGCTCTTAATACTTTGGTATCAACTAAACCTAATATTTACATTAGTTCGATTAACTAG
CCTATTAGTAGTTTTGGATAACGTGTTTTCTTTTCATTGTAGCTACGAGTATCAGGGGTGATGACAAATTCACCGATCAT
TCTAACACTAGACTGTGATATGTATTCGAACGACCCGGCAACACTGGTTCGTGCTTTGTGCTATTTAACAGATCCTGAAA
TCAAATCCGGTTTAGGATATGTGCAGTTTCCTCAGAAATTTCTAGGAATAAGCAAAAATGATATATATGCTTGTGAAAAC
AAACGCCTCTTCATTATTAATATGGTTGGGTTTGATGGTC
>AT4G24000.2 | chr4:12465472-12468471 FORWARD LENGTH=3000
CTTCACCATTAGGCCATTGTAAAAAAAAAAAAAACACTTCACCATGAGGGTTAATTTTCAACAAGAATGATATGAATTAA
TGCATCTTGCTCAAGCTGAAGCAAGAGAGAATAATGTAATGAATCCTTCTTAATATTTACTTTTTTATCTACAATTAGCG
CGCGCACACACTATATAACCTATTTGAATCTTGGTTATGATTGGTCACTTCTTGGATTCATATATTTTTGCTATAAAAGT
ATACACAAACGTAGTATACATTATACATTTTATCCATATATACGAATGTCTTAATCATACAATCGTGTGGAAGTAATGGT
GGTTCATATTACTATATCGCTTTAAGTAAATAAATCTCGTTTTCAATGTAATTGGAACATATTGCTATGTGTTAGATTAC
GACATTATGAGGTAACTATTTGGGTACTATTTTAATATTTTTTCATCTCCTCTCTCGCCGACGCCAAGATATGTGAAGAC
TGAAGACAGTTGCTCTCACAACCCCTATCATCAGCCACGTGTTTTTTTCTCCTTTTTATTCAACATTTTCTCCTTTTAAT
TTCTCAACAAATACCATCTTTTAGAAAGAAAAAAACAAGTCAATATATATTTTTATTATTTATATGTATGTGTTTAAATT
AATTTGCTTTCACACAATTTTACTAATATAACTGACTTTTAATACAAAAATGGTTTAGGTATTTAAAACAAATTTCAGTA
ATAGTCTAGTGAAAGAACTAAACCGTAAGCTTAAATTAACCATTCATTTTGTGAAACTGTTGAAAATTGAAATCCTAAAA
TTGTCTGGGAGAACATATCGACTCTTTTTGACAACTAAACTATAAATATCATCAATCTAGTAGAGGTAAGTTTACCAGTC
TTCTCCAAAACAATTTGTAAAAATAGAGTAACTAAAACGATGGAGACTCATAGAAAGAACTCGGTCGTCGGCAACATCCT
CCACACGTGTCATCCTTGCCGGCGCACCATTCCATATAGAATCTACGCCATATTTCACACGTGTGGCATCATAGCTCTCA
TGTATCACCATGTACACTCACTTGTCACAGCAAACAACACTCTTATAACATGTCTTCTTCTCCTCTCCGATATTGTTCTC
GCCTTCATGTGGGCAACCACAACTTCCCTCCGCTTAAACCCGGTTCATCGGACCGAGTGCCCGGAGAAATATGCAGCTAA
ACCGGAGGACTTTCCAAAGCTGGACGTGTTTATATGCACGGCTGATCCGTACAAGGAGCCTCCAATGATGGTTGTTAACA
CCGCTTTATCGGTGATGGCTTACGAGTATCCGTCAGATAAGATCTCGGTGTATGTATCGGACGATGGAGGATCGTCGTTG
ACTTTCTTTGCTCTTATTGAAGCTGCTAAGTTCTCTAAGCAGTGGTTGCCCTTTTGCAAGAAGAATAATGTTCAAGATCG
GTCTCCTGAAGTTTATTTCTCTTCAGAGTCACATTCTCGAAGTGATGAAGCTGAAAACCTTAAGGTATGTATTACTTAGC
AGCGATTGTTCTTTTTTTTTAACTAATTAGGTTTTGTATGTTCGTTTTTCCTTTTTTCTTTTTTTAATCTCGTCAAATGC
ACATACGTAAGTCAACACAACTAAATAAAATGAGTCTTACCGTACTAATTAAATTTAGGAAACTCCCTTAAGACTGTTCA
CTGGTATTTAAGTTCTTTCCTTTAGTAGTCTTTCGTCGAGGGTAAATTGTAATTCATGATATAACATCCTTTTTCTAACA
GAATAAATTAATGAAGGAAAAAAAAAAGTTGGACGGAGGGACTATAGAGGGAGACAGGGAGTACTTTATATTTATAATGA
CAAATAAAAATAAAATGTGTAGAAATAGACAAAACTGAATAGGGTAAAACCCTGAGAATGCAAATTCTAAAAGATATTTA
CAATACAATTTCAAAAAATTTAGTATATTTATAAATACCTCAATAATTGTGGGGTGGTTACGAGTCATGACGAGTGAACA
TTGTTGTGCTTCATATAATTACGTTCTTGTCGACAATTATGGTGATGATGTGATATGTCCTTTATGACTCCAAGATATTG
ATATTGCCTAATCATTTGTTAGTGGTTAAACATCCATGACATTTTATCCTAAACGAGAGGATTATTAGCTGTCTTAATGA
TAGTATAAGTCAGTAACTAGTAATTAACACTATTTGTTTGAATTTTAAAAAATCCATTAGACAAACATATTAAAATGTGA
GGTGGAACAGATGATGTACGAAGACATGAAGAGTAGAGTAGAACATGTGGTGGAGAGTGGAAAAGTTGAAACTGCGTTTA
TCACATGCGACCAATTTCGTGGGGTATTCGATTTGTGGACCGACAAATTCAGTCGTCATGACCATCCCACAATTATTCAG
GTATTTATAAATATGAATAAAAACATGAAATTGCATTTTAAATATCTTTTTCGAAGAATATGCATAAAATTAAGAACAAT
ATAGTTTGCAACATGTGGTTCTTTAATTTGTTATTTCTATGTACCAAAATCTCGATTATTTGACGATAGGTGTTGCAAAA
TAGCGAGACAGATATGGACAATACCAGAAAATATATAATGCCAAACCTAATCTATGTTTCAAGAGAGAAGAGTAAAGTTT
CACCACATCATTTCAAAGCTGGTGCTCTTAATACTTTGGTATCAACTAAACCTAATATTTACATTAGTTCGATTAACTAG
CCTATTAGTAGTTTTGGATAACGTGTTTTCTTTTCATTGTAGCTACGAGTATCAGGGGTGATGACAAATTCACCGATCAT
TCTAACACTAGACTGTGATATGTATTCGAACGACCCGGCAACACTGGTTCGTGCTTTGTGCTATTTAACAGATCCTGAAA
TCAAATCCGGTTTAGGATATGTGCAGTTTCCTCAGAAATTTCTAGGAATAAGCAAAAATGATATATATGCTTGTGAAAAC
AAACGCCTCTTCATTATTAATATGGTTGGGTTTGATGGTC
>AT4G24010.1 | chr4:12469761-12472760 FORWARD LENGTH=3000
CCAATATATATAATGTGATGGATTACATTTTGATATCTTGTATCAGCAAAATTAAGATTTACATCTTGTATCGATCTATT
CACTAACAAAACTTGTGTATTTGCTTATTTCCTTCGGGGGTTTGAATCAAACCGGTGACGTTTGAGGAGAATCTGGATGG
TCGTTGTCGTCATCAACAGAGGTTTTGGTGGAGGAGATGGAGACAGAGGATCGACAAAGAGGACAAGTGTTGTGAGAATA
AAGCCAAAGGTGAATACAATCGAGATGAAATATGTGTTTACATAAAGGCATTTCCACCAACTCTTCCTTTAACTCGAATT
CTCCCAAACAGACGCAACATCTGCACCAATTTTCATTATCATACCAAATCAATCAAACTTTCAATCCACCATAACAAACA
AAAACCAATGGTCATAGTACCATAAGGACTTGAAAAAGTATAATATTCACATTTAGGATATGAAATTCTAGCAGAATTCT
AGAGTTTTTCGAGATAGGTATTTTACTATCTAGAATGAGGACAAAAAATCCAGTAAATAAAAGGTATAAGTTGTCTAAAA
TCTTGGTTTTGGTCTTATCTGGAATTTACACTTTCCGTCTTTGCTTTTAATATTCCCTAGCTCTAAGCAACGGCCTAAAA
ATACTTGAGCAAAGAGCATCTCAATTCGTATATTTCAAGAGGATAATTCTCACATATCTCAATTGGTATACTGTTAACAT
AATTCCTTAAAAGCCCAAGGTCATGAAAACTCACAGATGAATTGGAAGTAAAGGATTTGATAAATTCATTTTGAAAATCA
AGACACTGAAAATATTTTAAAAGGTTTTGGTAAAAGTGAGATTTTGAATAAAGATGGATTTTTGTGGGGCTTTTAAAACA
GTAATTCTATTCAGACATTTCACAAGTTTAAAGCAGGACAAAAAGAAACAGGAGTAACTTACAGAGAATCTCTTGTTCCT
AGTTCTTCATTGAACAAAACAACATGAAGCTTGTCTTTGAGCTCTACTTTCACATCTAACAAACAAACCTGCAAAAGATA
AAACACAATCAATCTCAACACTACTCTTCATTCAACTTTATAGAACAGTACCGTATAGAAAACAGGACCATATACATTTC
TTGATGTGAATGATTCAGTATTTTTGCATACATATCTACAAAGACATTTTGTCCAAAAAAAAAAAAATCTACAAAGACAA
TGAGACACTTACTGAGGGGAGATGCGAAGAAGTCTGGTGGCTCGAAGAAACAGGAAGAATCATTGGAGAAGGAGAGGAGA
GAGAAGAGGCTCTTCTCTTGAGGTAAAAGAGATAGAACAAGAGGAAGAGAATGATGGAGAATAAGATAGGAATGGAAAAG
ATGAAGGCTTGGTAGAGTTTAAGTTGAATTGCTTGTGGGTATAGGTGTGGTGTGATTGGTGATTGAGGATCAACCATAAC
TTTAAAAATCAATCCCAACAAAAAAAATTGAAATTAAAGGAAACACCCAAATGAGAACTGAGGGTTTTGATGGGAGCTAA
GGAGGCACAAGAGAAGGTATATATATAGATATCATGTGTATGTGTACATCTACCAAAAGCAGGTGTGCTGCAACCATATT
GGATTTGGACAGAGATTCTATAATGATATAAAATATCTATAACTTTCTTTTTAGTAAAATAAAAGTAACTTTTACACTAT
TGAAATGCATGTTTATATACCAAATTGCAAGTGATTTCACTTGCAAGTTGCAACCAGTTGTAACCATTTTATTTTGTAGA
TAAGAGATTTAACTCTACAGATGCAAAAGTTCAACATATATCCTAAGTACGAATTAGATCACATGTCCCATGTGATGTGA
ATACATGGTTATGTACAAAATCAGTAAGGGGAAGTGGTGTTTAAAGAGCCTTTTGGGTATATAAAATATGAAGGTATATA
TTCCTTATGGCTCTTATAATATAATGGAAAGGTAAGAAGTGAGTAAGCAGGTGATGAGATTCCACTAAACAAGATGAATA
GAAACTTTATAATGCTTAAGGATTAGATTCAAGTGTCTCAATCCTCATTTATATGGGACCTCTATAATTATTATAACCCA
TCATTTCATTTCCTGACTCAGGTTGGTTTTCGATTATTTGACACTAGCTAAGCATCAATCATAGGCTTCTTCTTTGCCTA
CCCTTCCCCAGAAAATAATTGAAACAGAAACAAATGTAAAAGTTTTTTCTTTGGCAACTAGGTTTCTACACCAAATTCTA
GAATGTTTTGGTTATCAAGTTTAAGCAAGCAGTAAAAATCGATCACCAAATTCAACCAATAGACCAAAGGCACTACAATA
CAACCACTGTTACTATGTACATTTTCTATAAGCATTCATTTCTTTTTCTTTTTCTTTGCATTCATTTCTATATTCTTCTA
TTACTTTTGAAAGTGGTGATTACTTAAATAACGATATACCTAGGGCCTCTTCATTTGGATTAGGACAAGATTCTCAACTC
AAATCTAAGACTTTATTTTAATAAGATTCGAAACAAGTCAATAACCTACCAATACTTGTTAATTACCGAGATTATATGAT
TTTAACTTAAGCAAGTATTATCCTGCTAATTTTCCACAATTCATCGAAAAGAAGATTTCCTAGTGAACCACTCAACACAA
ACAAAAATGAACAGTCAACCAGTAACATCATTTCTCAAATCTGTTAACTTTGGGGAAAATAGTGTTTATACGTTTTGAAC
AATAGTTTTCCACTACCAGCAAAAGCAGATAAGTTTTTTTTGACATCTTTTAATAGACTGACACATAAACTTACCAAGAT
GATTGTGCCTAGGACCCCCCAAATAAATATCTTGATTTAGGATTTGATTTGTGACCCACATTGATCAGTTTTTTCCCTTT
ACCCTTTAGTGATAGACAGCTTTTTATATTTTCACGTTTGTTTATCAACAACTTGGCCCTTTTAGTATGGCACATGTATA
TGTATCTTGCTCATTCTGTTGAAGTCTTCTATCGAATTAG
>AT4G24015.1 | chr4:12466887-12469886 REVERSE LENGTH=3000
TTCAAACCCCCGAAGGAAATAAGCAAATACACAAGTTTTGTTAGTGAATAGATCGATACAAGATGTAAATCTTAATTTTG
CTGATACAAGATATCAAAATGTAATCCATCACATTATATATATTGGTTACACAGATTCATTCATATTGTGTTTCTTCCGC
TTGAACCAGCCAGACGTATTATTGTTGTGAATTAACCTAAGGGGTGAAGTTACTTGAGGACGAAGTAACTTGACACAATA
AGAACCAACGTGGAGGTTCCCAGCTAAGAAACAAGTTCTTTTTGATAATTTTCCATCATCTTTCCTCAACACCATAGCCC
CGTAGATCGGTAAGCAATTCACCACCGCGAAGCTCACCAGCATCAGCTCAAGGTAGAGTTCTCCTCCGCAGAAGAGAATA
CCATAAAGCCCCCAGACAAAAGCAAGCAGATTCACTATGGCAACCGTGGTCAAGGGCAAGAACATGGACGAAGAGGTTCC
GAAATCAAAGATTTCTTGCTCGTACCGCTTCCTCTGTTCGTCATCATCATTGGCTTTACTGGTGACGTTGAACTTAGGTG
TGGAGAGGTTTAGGGTTTTGAGAATGAACTCTATAAAACCAAAGAAGAATGAAGAGAGTCCTTTTATCATCAACATTCTT
TGATCGTTCCACCATTTCCGATAAGTTCCTCCTTCCAATAAAAAGTCTGATAGATCTTGGGCATAAGCCCCAAAGAATAA
AATGATGTAAAGCCAAAACCACGGATCAGATGCCTTGGGGAAGACACTAACTCCAGAAATGAGTGCAAGCTGTGGTAAAA
GTCCATAGACGGTCAGAGGAATTGACCAAAATGGCTTAAACGGAGAGTTGCAATAACCTAAACCCATTAAAAGGTCCAGT
GACTTGATTCCATAGGTAATTGGGCTATACTTTGAAAAGGACATTTCGAAAAGCCCAACTGCCCAACGGATTTGTTGACC
CACAAGATCAACTAGGCACTTTGGGGAATCTCCATAAAATGCAGCTTTTTTTGGGTTGCAAAATACTGATCTCCATCCTT
CACAATGGAGCATAAACCCTGTGTAGTAGTCTTCTACTAATGACCCATATCTGAATCCAATCTGCATATAGTATAAGTGT
ATAACAAACGGAAGATATGTTAAAATCATAACAGATGAAAATCAATACTAGATGCGGTAATTATGAGAGTTGATTTTTTT
ATTCCTTACCTTGGATCCCCAATTGGTATTGTACTCATAGATACATCCTGCTACATTGTGTGCTAATGACAAAACATCTT
GGGCTTTGATAGACTTATCCGCAATCCGATAAGGCTTTAGTTCATTTATCTCCGGTAAAATCAACATATATGGAGGTCCA
TAGAAAGCTCGTCGATTAAAGAAACAACCAGTTCCCACATGAGTTGGACCCATTAGACCATCAAACCCAACCATATTAAT
AATGAAGAGGCGTTTGTTTTCACAAGCATATATATCATTTTTGCTTATTCCTAGAAATTTCTGAGGAAACTGCACATATC
CTAAACCGGATTTGATTTCAGGATCTGTTAAATAGCACAAAGCACGAACCAGTGTTGCCGGGTCGTTCGAATACATATCA
CAGTCTAGTGTTAGAATGATCGGTGAATTTGTCATCACCCCTGATACTCGTAGCTACAATGAAAAGAAAACACGTTATCC
AAAACTACTAATAGGCTAGTTAATCGAACTAATGTAAATATTAGGTTTAGTTGATACCAAAGTATTAAGAGCACCAGCTT
TGAAATGATGTGGTGAAACTTTACTCTTCTCTCTTGAAACATAGATTAGGTTTGGCATTATATATTTTCTGGTATTGTCC
ATATCTGTCTCGCTATTTTGCAACACCTATCGTCAAATAATCGAGATTTTGGTACATAGAAATAACAAATTAAAGAACCA
CATGTTGCAAACTATATTGTTCTTAATTTTATGCATATTCTTCGAAAAAGATATTTAAAATGCAATTTCATGTTTTTATT
CATATTTATAAATACCTGAATAATTGTGGGATGGTCATGACGACTGAATTTGTCGGTCCACAAATCGAATACCCCACGAA
ATTGGTCGCATGTGATAAACGCAGTTTCAACTTTTCCACTCTCCACCACATGTTCTACTCTACTCTTCATGTCTTCGTAC
ATCATCTGTTCCACCTCACATTTTAATATGTTTGTCTAATGGATTTTTTAAAATTCAAACAAATAGTGTTAATTACTAGT
```
