## Supplemental_Data1_Codes for "Expanding the synthetic biology toolbox with a library of constitutive and repressible promoters": Araport11_downstream_3000_translation_end_20160617 (part 109 of 154)

```
TACTGACTTATACTATCATTAAGACAGCTAATAATCCTCTCGTTTAGGATAAAATGTCATGGATGTTTAACCACTAACAA
ATGATTAGGCAATATCAATATCTTGGAGTCATAAAGGACATATCACATCATCACCATAATTGTCGACAAGAACGTAATTA
TATGAAGCACAACAATGTTCACTCGTCATGACTCGTAACCACCCCACAATTATTGAGGTATTTATAAATATACTAAATTT
TTTGAAATTGTATTGTAAATATCTTTTAGAATTTGCATTCTCAGGGTTTTACCCTATTCAGTTTTGTCTATTTCTACACA
TTTTATTTTTATTTGTCATTATAAATATAAAGTACTCCCTGTCTCCCTCTATAGTCCCTCCGTCCAACTTTTTTTTTTCC
TTCATTAATTTATTCTGTTAGAAAAAGGATGTTATATCATGAATTACAATTTACCCTCGACGAAAGACTACTAAAGGAAA
GAACTTAAATACCAGTGAACAGTCTTAAGGGAGTTTCCTAAATTTAATTAGTACGGTAAGACTCATTTTATTTAGTTGTG
TTGACTTACGTATGTGCATTTGACGAGATTAAAAAAAGAAAAAAGGAAAAACGAACATACAAAACCTAATTAGTTAAAAA
AAAAGAACAATCGCTGCTAAGTAATACATACCTTAAGGTTTTCAGCTTCATCACTTCGAGAATGTGACTCTGAAGAGAAA
TAAACTTCAGGAGACCGATCTTGAACATTATTCTTCTTGC
>AT4G24020.1 | chr4:12483823-12486822 FORWARD LENGTH=3000
CCTGATAATTCATTCGAACTCTTTTGTAAATATGTTTTTTGAATTTTATTATTGTTTAGGGTTTCTTTGGACAAATTAAA
GTTGTAAAAGAAACATTTGTTTGTAACTTTTAACTGTAAAAGTGTAAGAGAGAGAGAGGTTAGAAGTAAATTTTAGTTGT
AACTTCATACATTTTATTTTTGAACTTTTTCATATGAAAATTAAAGAAAAAGCTTGTTAGAGAAAAACTTCAGAACCCGA
AAAACTAAACCGGAACATACCTTAAATATTAGTATATATTATACTTATATATAGAAAATATTCTGATTTTTTTAGATATT
TTAATTATTTTTGTTTATTTTTGGATATATTTAAGTAAAATTACATGTGTTGTTTTGGGAATTTTTTAAAATTTCAAGTA
ATTTGATAGATTTGCACACAAAATTTTGATATTTTAATATTTAAATAAATCCGAAACCGACCCGAAATCTTAAAATTTAT
GGTCATTACTATGCATAACATAAGAAAAACATATGCATATGAAAAAAATTATGTGCATATCACATCATCTTAAACAATCC
CAGATAATAGAATTTTTTTTGCAGATTATCGGTGCAAAGCTTTCTAAAAATTCTATAGTACTACAAGTAAACATGTTCAT
CGTGGTTTTGTGTTTTAACCATTACTATGCATATTATAAGTAAAACTTAAGCAAAACATATGCATATGAAAAAACATTAT
GTGCAAATCACATCACCTAATACTTGTTTAGCAATGTAAACATCAAGAAGGAAAACAAGCTAAGTTTGTTCTTAAAATAG
CCGGAAAACCATACATCGGTTTCTTTATTAAAGAACAACCTAAATTTGTTTTAAGTTTATTAAATAAATATTGTTTTCAA
TCACATATGAATTAACTAGATTAAAAAGTTTCAAATTTATAAAAATAGTACGTAGAAACAAATTTTGAATACTTAACAAC
ATATCAGTTCTCACACATCATCACTATTAGCTTCATGATTTTTATTTTTATTTTATTCAAATGTGGTAGTATATATTATC
TGTTTTTTAGGATTTATCTTCAAATATATACATATTAGTATTTAAATTTAGTTATTGTTATGGAACATTTGAGGAAGAAG
CAAATTAAGGGGGAGGGAGGTCAGGTGTTTTATTCTAATAGACTAACTGTTATCCTTATAATATGTAGAAATAATCTCTA
ATAATATGTTTTGTTCGCAGATATCGAATGGAGTTTGCACGTTTATTGGATTAGTCCAAATTGTAATCTATGTGTGGTAT
ATAAGAAGTCTAGCGCAAGGATCACCACAGTGGAGAATGCTTAAATACCAAAATACAGTACTTTTAATTTAAGTTTGTAA
TGTTTTTCTGTTTTATTGTTACTTTCTATATTTTCTGTGTGTTTTGTTTAATATTGGTATTTCTTATGATGTGAAATAAC
ATACGTTAGTAAGAGTGTGTTTTTCCATAGTTGGTACGGACGAATATATCTATTTAATGTCACTATCTTATTTATGTCAT
TCGAATGAGCATTCTTTGTTTAAAAATTTTATGTTTAAAATTTTATAATATTGCTTTAAATAAAAAAAAATAAAAAAAAA
AGTAAACGAGGAAATATGGATCTACAACAGACGGATTAAATCATGTAAATAAAACTTAAAAAAGGGGATCAAAATGGCTG
CCAAAAAAAAAATCGGATCAAAATGACATGGAACTAGGTATGCATGTCAAAACAACTTTTAACAGCATGAAAACTTTGAC
TTTTGAGGTTAAGAAGGATAGAGATACCAAATTTGCTTGCTCAAAGAATATAGTACTACATTGTTTAAAACCGAACCGAA
CCAATAACCCAATATGTTTATTAATTTAATTAACTAATTATATTAATAATATTGTAATAACTAAACTAAGTAATTATTAT
CTACAAAATTCTAACCTTTAAAAATCTAAGGTTCTACTTCTAACTAAATAACTAAACTAAAGTATTTATTATTTCTAAAA
CTTTAACTCTTAAAAACCTAAGGTTATACTTCTAACTTCTAAAAAATAAAACTCAAAAAAAAACTTTCGTATTTCATTTG
TTCTTTCGTTTATACGGCTAATTGATTTTTTTGAAGTAAACTAATACCAAACCAAATCCAACCGAACTAAAACTGGTTCA
AACACAAACCAAAATAACTTCGGTTGAGTATGGTTAGAGTATTACAAAACCCAAATAAACCGAACCCAAAATTAAACCGA
AATGCACCCCTGATAAATATTATTACTATATAAAATATATATAACTTTAATAATTACATAATAACACCTAAAAATGACAT
AAAAAGCAAAAATCCCATAATCATATTTTCTACAAAATTGTAAAACGAAAACCTTTATCTGCGCATCCAGGGAATCGAAC
CCTGGTCAGTACCGTGGGAGGGTACTATGATACCACTACACCAGATGCGCTATTTCTGACAAACAATAATCGTTTTATAT
ACTTATATTTACATTTTCTCGGTTCAAAATCGTTATTCCTGTAATATATTGATCCATCCCACGATCTTCTTTTCTTGGTC
GTCTTCTGAAACGCTAATCGGATCCAGAAGCCATGGACAAAAGCATCAGCATCACCTCCAACGTTAGCACGACGACTTCC
ATGGAAAAGATCGACCACGCCGCTAGCTGGATCAGCGCAACCGTAATATCCGCTTTCTTCACCTCCCTCGAACGCTGCGC
CTGCGTCAATCTCTCCACCTCTCATGACGACGACGACGACGACGACGACGAATCCCATCACCGTCCTCTCGCTCTCTCCG
CCGCTCCTCATCCAAACGACACCGTTTAGCTCTGTTTTTTAACCTCTGGTAATTTATAAATTTAATCCCTCGTTTGTTTC
TTTTGATAATCGATTGGTGTGGATTTGTAATTTCTTGATTTGAAAATGTATGTCTACTGTGTGTAAATGTGCATGTCTCA
GAATTTGATTGTTTTGCGTGTATCTGACTTTATATACTTG
>AT4G24020.2 | chr4:12483823-12486822 FORWARD LENGTH=3000
CCTGATAATTCATTCGAACTCTTTTGTAAATATGTTTTTTGAATTTTATTATTGTTTAGGGTTTCTTTGGACAAATTAAA
GTTGTAAAAGAAACATTTGTTTGTAACTTTTAACTGTAAAAGTGTAAGAGAGAGAGAGGTTAGAAGTAAATTTTAGTTGT
AACTTCATACATTTTATTTTTGAACTTTTTCATATGAAAATTAAAGAAAAAGCTTGTTAGAGAAAAACTTCAGAACCCGA
AAAACTAAACCGGAACATACCTTAAATATTAGTATATATTATACTTATATATAGAAAATATTCTGATTTTTTTAGATATT
TTAATTATTTTTGTTTATTTTTGGATATATTTAAGTAAAATTACATGTGTTGTTTTGGGAATTTTTTAAAATTTCAAGTA
ATTTGATAGATTTGCACACAAAATTTTGATATTTTAATATTTAAATAAATCCGAAACCGACCCGAAATCTTAAAATTTAT
GGTCATTACTATGCATAACATAAGAAAAACATATGCATATGAAAAAAATTATGTGCATATCACATCATCTTAAACAATCC
CAGATAATAGAATTTTTTTTGCAGATTATCGGTGCAAAGCTTTCTAAAAATTCTATAGTACTACAAGTAAACATGTTCAT
CGTGGTTTTGTGTTTTAACCATTACTATGCATATTATAAGTAAAACTTAAGCAAAACATATGCATATGAAAAAACATTAT
GTGCAAATCACATCACCTAATACTTGTTTAGCAATGTAAACATCAAGAAGGAAAACAAGCTAAGTTTGTTCTTAAAATAG
CCGGAAAACCATACATCGGTTTCTTTATTAAAGAACAACCTAAATTTGTTTTAAGTTTATTAAATAAATATTGTTTTCAA
TCACATATGAATTAACTAGATTAAAAAGTTTCAAATTTATAAAAATAGTACGTAGAAACAAATTTTGAATACTTAACAAC
ATATCAGTTCTCACACATCATCACTATTAGCTTCATGATTTTTATTTTTATTTTATTCAAATGTGGTAGTATATATTATC
TGTTTTTTAGGATTTATCTTCAAATATATACATATTAGTATTTAAATTTAGTTATTGTTATGGAACATTTGAGGAAGAAG
CAAATTAAGGGGGAGGGAGGTCAGGTGTTTTATTCTAATAGACTAACTGTTATCCTTATAATATGTAGAAATAATCTCTA
ATAATATGTTTTGTTCGCAGATATCGAATGGAGTTTGCACGTTTATTGGATTAGTCCAAATTGTAATCTATGTGTGGTAT
ATAAGAAGTCTAGCGCAAGGATCACCACAGTGGAGAATGCTTAAATACCAAAATACAGTACTTTTAATTTAAGTTTGTAA
TGTTTTTCTGTTTTATTGTTACTTTCTATATTTTCTGTGTGTTTTGTTTAATATTGGTATTTCTTATGATGTGAAATAAC
ATACGTTAGTAAGAGTGTGTTTTTCCATAGTTGGTACGGACGAATATATCTATTTAATGTCACTATCTTATTTATGTCAT
TCGAATGAGCATTCTTTGTTTAAAAATTTTATGTTTAAAATTTTATAATATTGCTTTAAATAAAAAAAAATAAAAAAAAA
AGTAAACGAGGAAATATGGATCTACAACAGACGGATTAAATCATGTAAATAAAACTTAAAAAAGGGGATCAAAATGGCTG
CCAAAAAAAAAATCGGATCAAAATGACATGGAACTAGGTATGCATGTCAAAACAACTTTTAACAGCATGAAAACTTTGAC
TTTTGAGGTTAAGAAGGATAGAGATACCAAATTTGCTTGCTCAAAGAATATAGTACTACATTGTTTAAAACCGAACCGAA
CCAATAACCCAATATGTTTATTAATTTAATTAACTAATTATATTAATAATATTGTAATAACTAAACTAAGTAATTATTAT
CTACAAAATTCTAACCTTTAAAAATCTAAGGTTCTACTTCTAACTAAATAACTAAACTAAAGTATTTATTATTTCTAAAA
CTTTAACTCTTAAAAACCTAAGGTTATACTTCTAACTTCTAAAAAATAAAACTCAAAAAAAAACTTTCGTATTTCATTTG
TTCTTTCGTTTATACGGCTAATTGATTTTTTTGAAGTAAACTAATACCAAACCAAATCCAACCGAACTAAAACTGGTTCA
AACACAAACCAAAATAACTTCGGTTGAGTATGGTTAGAGTATTACAAAACCCAAATAAACCGAACCCAAAATTAAACCGA
AATGCACCCCTGATAAATATTATTACTATATAAAATATATATAACTTTAATAATTACATAATAACACCTAAAAATGACAT
AAAAAGCAAAAATCCCATAATCATATTTTCTACAAAATTGTAAAACGAAAACCTTTATCTGCGCATCCAGGGAATCGAAC
CCTGGTCAGTACCGTGGGAGGGTACTATGATACCACTACACCAGATGCGCTATTTCTGACAAACAATAATCGTTTTATAT
ACTTATATTTACATTTTCTCGGTTCAAAATCGTTATTCCTGTAATATATTGATCCATCCCACGATCTTCTTTTCTTGGTC
GTCTTCTGAAACGCTAATCGGATCCAGAAGCCATGGACAAAAGCATCAGCATCACCTCCAACGTTAGCACGACGACTTCC
ATGGAAAAGATCGACCACGCCGCTAGCTGGATCAGCGCAACCGTAATATCCGCTTTCTTCACCTCCCTCGAACGCTGCGC
CTGCGTCAATCTCTCCACCTCTCATGACGACGACGACGACGACGACGACGAATCCCATCACCGTCCTCTCGCTCTCTCCG
CCGCTCCTCATCCAAACGACACCGTTTAGCTCTGTTTTTTAACCTCTGGTAATTTATAAATTTAATCCCTCGTTTGTTTC
TTTTGATAATCGATTGGTGTGGATTTGTAATTTCTTGATTTGAAAATGTATGTCTACTGTGTGTAAATGTGCATGTCTCA
GAATTTGATTGTTTTGCGTGTATCTGACTTTATATACTTG
>AT4G24030.1 | chr4:12483247-12486246 REVERSE LENGTH=3000
TACCCTCCCACGGTACTGACCAGGGTTCGATTCCCTGGATGCGCAGATAAAGGTTTTCGTTTTACAATTTTGTAGAAAAT
ATGATTATGGGATTTTTGCTTTTTATGTCATTTTTAGGTGTTATTATGTAATTATTAAAGTTATATATATTTTATATAGT
AATAATATTTATCAGGGGTGCATTTCGGTTTAATTTTGGGTTCGGTTTATTTGGGTTTTGTAATACTCTAACCATACTCA
ACCGAAGTTATTTTGGTTTGTGTTTGAACCAGTTTTAGTTCGGTTGGATTTGGTTTGGTATTAGTTTACTTCAAAAAAAT
CAATTAGCCGTATAAACGAAAGAACAAATGAAATACGAAAGTTTTTTTTTGAGTTTTATTTTTTAGAAGTTAGAAGTATA
ACCTTAGGTTTTTAAGAGTTAAAGTTTTAGAAATAATAAATACTTTAGTTTAGTTATTTAGTTAGAAGTAGAACCTTAGA
TTTTTAAAGGTTAGAATTTTGTAGATAATAATTACTTAGTTTAGTTATTACAATATTATTAATATAATTAGTTAATTAAA
TTAATAAACATATTGGGTTATTGGTTCGGTTCGGTTTTAAACAATGTAGTACTATATTCTTTGAGCAAGCAAATTTGGTA
TCTCTATCCTTCTTAACCTCAAAAGTCAAAGTTTTCATGCTGTTAAAAGTTGTTTTGACATGCATACCTAGTTCCATGTC
ATTTTGATCCGATTTTTTTTTTGGCAGCCATTTTGATCCCCTTTTTTAAGTTTTATTTACATGATTTAATCCGTCTGTTG
TAGATCCATATTTCCTCGTTTACTTTTTTTTTTATTTTTTTTTATTTAAAGCAATATTATAAAATTTTAAACATAAAATT
TTTAAACAAAGAATGCTCATTCGAATGACATAAATAAGATAGTGACATTAAATAGATATATTCGTCCGTACCAACTATGG
AAAAACACACTCTTACTAACGTATGTTATTTCACATCATAAGAAATACCAATATTAAACAAAACACACAGAAAATATAGA
AAGTAACAATAAAACAGAAAAACATTACAAACTTAAATTAAAAGTACTGTATTTTGGTATTTAAGCATTCTCCACTGTGG
TGATCCTTGCGCTAGACTTCTTATATACCACACATAGATTACAATTTGGACTAATCCAATAAACGTGCAAACTCCATTCG
ATATCTGCGAACAAAACATATTATTAGAGATTATTTCTACATATTATAAGGATAACAGTTAGTCTATTAGAATAAAACAC
CTGACCTCCCTCCCCCTTAATTTGCTTCTTCCTCAAATGTTCCATAACAATAACTAAATTTAAATACTAATATGTATATA
TTTGAAGATAAATCCTAAAAAACAGATAATATATACTACCACATTTGAATAAAATAAAAATAAAAATCATGAAGCTAATA
GTGATGATGTGTGAGAACTGATATGTTGTTAAGTATTCAAAATTTGTTTCTACGTACTATTTTTATAAATTTGAAACTTT
TTAATCTAGTTAATTCATATGTGATTGAAAACAATATTTATTTAATAAACTTAAAACAAATTTAGGTTGTTCTTTAATAA
AGAAACCGATGTATGGTTTTCCGGCTATTTTAAGAACAAACTTAGCTTGTTTTCCTTCTTGATGTTTACATTGCTAAACA
AGTATTAGGTGATGTGATTTGCACATAATGTTTTTTCATATGCATATGTTTTGCTTAAGTTTTACTTATAATATGCATAG
TAATGGTTAAAACACAAAACCACGATGAACATGTTTACTTGTAGTACTATAGAATTTTTAGAAAGCTTTGCACCGATAAT
CTGCAAAAAAAATTCTATTATCTGGGATTGTTTAAGATGATGTGATATGCACATAATTTTTTTCATATGCATATGTTTTT
CTTATGTTATGCATAGTAATGACCATAAATTTTAAGATTTCGGGTCGGTTTCGGATTTATTTAAATATTAAAATATCAAA
ATTTTGTGTGCAAATCTATCAAATTACTTGAAATTTTAAAAAATTCCCAAAACAACACATGTAATTTTACTTAAATATAT
CCAAAAATAAACAAAAATAATTAAAATATCTAAAAAAATCAGAATATTTTCTATATATAAGTATAATATATACTAATATT
TAAGGTATGTTCCGGTTTAGTTTTTCGGGTTCTGAAGTTTTTCTCTAACAAGCTTTTTCTTTAATTTTCATATGAAAAAG
TTCAAAAATAAAATGTATGAAGTTACAACTAAAATTTACTTCTAACCTCTCTCTCTCTTACACTTTTACAGTTAAAAGTT
ACAAACAAATGTTTCTTTTACAACTTTAATTTGTCCAAAGAAACCCTAAACAATAATAAAATTCAAAAAACATATTTACA
AAAGAGTTCGAATGAATTATCAGGTCACAATTCTCCAGTGCTCTCGCAGGAGCTCCCTAGATTTGTCGTTACATCATGAA
CTAAGAGCCTTACGATTTTCGTGCGGGAGGATCTAGGGATCTCGAGACATTCTTGAAGATCAGCATCACAAGCTATTAAA
ACCCATTCGTTATCATCGTCAAGATACTTGATATCGAACGTTCCTGCATCAACTTTCAGCCTCTTAGCCACTTCATCCTT
CAATTCCATTATACCTGAACCCGAGGATATTCTGAACCGTATTATGTCGTCTTTGTAACTTGCTTTGATTGTTACCGTTC
TCATTTCTGAGCCTGATGGTTCGCATGCAACATTTGCAATGGCCTCTTCCTTTGGGGGAGCGTATAAGTTGTTGTTGCTA
TTATTATCATTGTTCATCCAGTTTGTGTCTTGAAACTTATCGTCAAATGCTGCAGTGGGGCAGAGATTTCTCAGATCTTT
TGAACTTCCAGCGTCTTCAATGAGCATTCCTCGGAAATGGTCTATAGAACCAAGAAGCCTGTTCGGCATTGCGAAGGAAG
CTGCAGATACATCATGATCTCTAGAATAAGGTGGAAAAAG
>AT4G24026.1 | chr4:12486652-12489651 FORWARD LENGTH=3000
CTCTGTTTTTTAACCTCTGGTAATTTATAAATTTAATCCCTCGTTTGTTTCTTTTGATAATCGATTGGTGTGGATTTGTA
ATTTCTTGATTTGAAAATGTATGTCTACTGTGTGTAAATGTGCATGTCTCAGAATTTGATTGTTTTGCGTGTATCTGACT
TTATATACTTGGGTTTAAAATCAGAATGAATCATCGTTTTTGCATTTACATTGAAAAAATATCAAGAAGAGAATTTGGTA
GAGATCATTTGTTTGTTTTGAAGTTTTCTTTTGTGATCAATGTTTCTCGATTTACCTTTTTCATTTCATTTCTGATCTCT
GCGTTCAACTATTAAAACCGGAACAGCATCAGTTTCATGTTTTATTTTGTCAATGTGTCAGAGATCCTGTCACTTTAGAT
TTCATAGTTTCAAAAGTGATTATTTGATCATGTGGGTCCCTGCTGTGAGAACCAGTGGGCACTGGCCTTTAGTTTGGTTA
AAAGCAGGATTCAAAACTTCATACTAGTTTCTTTGTTCTAAAATGTATTTAGCCTTTTTCAAACTCAAGTTGCACTTGTT
GTACAAAAGACACTTTTCTTTTGAATCTAATTTAACATTACATTCAAAAAAAAAAAAAACTTCATACTAAGTAAATGTCG
TGTTTGATCCAAACTTTTCCCAATTTGTTTGCTTAGCAGGGTGCAATCTTGTTTAAATATCTTTGTCATGTATAATGTGA
TTCCATCTCTTCATCCATATAGAGAAAATCTTGTTTAAATGTCTTTTGTCATATGACCATATTCTCACTTGGGTTTCTAG
AAAAAGTTTTGGGTTCTTTGAGTTTGTTGAATTGGATCTCCTTATGGCTTAGACCGTCGTTCCAACTGCTGAAGAAGCAA
GTATGTTGACTCAAAACAGTCACGTTATATCTCTGTCTCTTTGATAATTCTTGGCTTTTATGTGTTGGGTGCCTAGTATC
ATTTGTTTTAAAGGTTTAGGGAACAAAAGGTCATAAACTATAATAAGAATACTTTTTACAATGTTATTTCCTCAGCAAAA
GTAGCACGCATTCACATTCTCCAAGTTTCATCATTTGTTATTTATGAACGCAAACAAAAAAACTGTACTATTAACAAGCT
TTTGTTAAGAAAAAAGTAAGGAAACCCTCTTAGGATATGTATGTTTCAACAATAAGCTTATATCTTTACTCATTAAGCCC
ACTAGACAACTTTGTGAGATAGATCTTATAAGAAGCGTATCACTTTATCCCCGTGATTACTTCTCAAAACAACGAGTTTT
GATTTGTGCTACTTTATTAAATTCACGTTCTGTTTTCAGAAATTTTGTTTTTTCTGATAGGTTCGTATTGAAATTGACCT
CTTTGGAAACTGGATCTTTCATAAGATAGAAAGAGAGGTCCCCATTTCCCAAGTTTATCAAACAAAAAGAAAAAAAAATC
TAAATTGTTCTCATCTTGAGACAACCAATCAGAATGAACCATCTGAGTCAGCCAAAGGGTTTAATAGTCACCATTTGCCA
ATTGTATTCATACTCTTTCCTTTTTGGTGCGTTATTCTAAGAGCCCTAGTCAGAATTCAAACATTTGGCAATGAAATCAT
ACAAACTTAATAACCCTAATTTACTCATCTCCACGCACACACATAATAAACTCTTCTTATCCTCTTCTCCATTCAATCTC
TTATTCTCTTTTCCTTCCTTCATATACCTTAAACAGCAACGTTCTCTGTTCTTCTTCTTCTTTTTCTTCCTCTGTTTTTC
TTTCACAACTTCCATGTTGGACTCGGACACAGACACGGACTCAGGTCCTGTGGTTGCAACAACCAAACTCGTCACTTTCC
TCCAGCGTGTGCAGCACACGGCACTTCGATCATACCCTAAAAAACAAACGCCTGATCCCAAATCCTACATTGATCTATCT
CTCAAACGTCCCTACAGTCTCTCCACCATCGAATCAGCCTTCGATGATCTCACGAGCGAGTCACATGACCAGCCAGTGCC
AGTGGAGACGCTTGAAAAGTTCGTCAAGGAATATTTTGACGGTGCAGGGGAGGATCTGCTGCACCACGAACCAGTAGATT
TCGTCTCAGATCCCTCCGGCTTCCTCTCCAACGTGGAGAACGAAGAAGTCAGAGAATGGGCGCGTGAGGTACACGGTCTT
TGGAGAAATCTGAGCTGCAGAGTCTCTGACTCAGTAAGAGAGTCTGCCGACCGGCACACGCTTCTACCGTTGCCGGAACC
GGTTATCATTCCCGGTTCGAGATTCAGAGAAGTCTATTACTGGGATTCTTATTGGGTCATCAAGTAAGTCATTGTTTCCA
ACTTTTAAATCACAAATCAAATGTTTTTTGTTTTTTGTTATTAAATTGATTTCCTCTCCTTTCGTGTTGACTACGTAACA
CAAGCTAACGTGTCAGTATGTCACCGTCTTGTAACACGTGCTTTTGCACATGCAGAGGACTTATGACGAGTCAAATGTTC
ACTACCGCCAAAGGTTTAGTGACGAATCTGATGTCACTTGTGGAGACTTATGGTTACGCTTTGAACGGTGCTAGAGCTTA
TTATACTAACAGAAGGTAACTACAACTCTTTGTCTCTATTTGAGATTTGTCAATAACGGAGAAAATAAAATGTTTATGAG
ATTTATAATGTTTTTATTGTTACAAGCCAACCACCTTTGTTGAGCTCCATGGTCTATGAAATTTATAATGTGACAAAAGA
TGAAGAACTTGTGAGGAAAGCAATCCCTCTGCTTCTCAAAGAGTACGAGTTTTGGAACTCAGGTTAGTTATTTAGTTAGA
TAGTTTAGTAACACTAGTTTGGTTTAATTCTTAGATTGAATATTGTTATGTTTTCTTCTTTGTAGGAAAACATAAAGTGG
TTATTCGAGACGCTAATGGTTATGATCACGTTTTGAGCCGTTATTATGCTATGTGGAACAAGCCAAGGCCTGAATCCTCT
GTTTTCGTATGTTTCTTGTCTATTTACAAACATGTTTTCT
>AT4G24040.1 | chr4:12491061-12494060 FORWARD LENGTH=3000
ATTTACTAAGTTTATTGAAAGTTAAATAACGGAATTAGACATTTTATGTTACAAAAACTTTGGTAGATTTGATCGTAGTG
GATTATTTCTTGGGGTTTTCTGTCAGAACGTTTTAGAGTTACAAATGTTTTATGACCAAATATTGTATATGCAAATAAAG
TTAAATATAATAAGCATCTAATGGTACATGGAAAAACTGGTGGATTCAGTTGGTTAACACTTGTGAATAAGATGACAAAA
AGCTTTAAGATATCTACTTTAAGTCATAATCTCTTCTCTGCCTAAACCACTTGATAGATTCTTTGAATGATGGACACTGG
ACAGACTAACTTCACTTTTTGATGTCACAATAGTAAATTTATAAAGTTATCAAATTTCTTTCCTCCAATATAACAGTATA
ATATTCAAAATAAAAAGTAAATAAGAAGGCCTTTTAACAAACAAACAAAAAACTAAATAACAAACCAAAAAATATTATGT
ACTTATGTAGTACATGAAATAACAATGTTAGAGATTTGCAACTTGTCTATCTAATATATGTCAAATATATTAGTTAATAA
AACAAAATTAAAAGGTTCTCTACAATGAAATACAAATGTAATTAGATTGAAAAGAAAAAGAAAAAGGAAAGGAAGCCTAA
AAAGGCAAGATATATAAGCCAATAGGTCTAAGACAGAACTCTATAAAGGAAATAACAAAAAAAAATAAAGCATAACTAAA
CCATTGAAATTGCAGTTTACACTCATATATATATATTGAAAAACTTAAATTCATATTCAATAAATAAGAAAACAAAACCA
AAAATGTGTAGAGTTTTCTATTTGCAAAACTCTTAATTTGGTGTAAGGGCGGGCCGAGCAAAAGAGTGACAATCATTGTA
GAAGTTGTGTCCTCTTCTTTTCATTTTAAAATATCTTTAAATTGCTTTTCTATAATGTTTGGTCTGGATATTAATCTATG
AGCATGTAATTCCTTCTAGGTTAAAAAATGGTTAAATTTTTTATTTAACAAACTAATTGTTACTCTAGTTAAGAAAAAAA
AACTCAGTGAATATCAATATTATTGGTTGAAAAGCGCATGAAAAAAACCCCATGACAATATAGATCGATCAAAGATTGGT
GAAATTCAAAATCTCCTACATTTTAATGGGGAATGCCGGAATGCTAAGCTGCAGTTAGGCCCAAGGCTAATCGGCTTACC
CACCGAAAGCCATGTTCACATACTAATAAACTGAAATTCACATTAAAACTATGGAATCTAACACTCAAATTGGTGTTATT
TGAGTTGTTGGCTTGAAATGGGTGAGTGGAAGCTGAATTATTATTCATAGAAGCTACTTAAATAAGTGATTAATGACTAA
TGAGTGATCAAAAAGTGGTTTATTAGTCAAATATAGTTGGCAAAAAAAGAAATATATATATCATATTGTGTTATGATTTT
CGTTTAATCAGTAGTTTCATTCGTTTAAGTTAGAAAAGGTTTAGAAGTTGGAAAAAGGTGATCGTAAACAGAATCTCCAT
TTGGATGAATCAGATTGTACCAAACGAATCGTAATAGAAAAATTGCAGCTTGTTTAATTTATAATTTAACTTCTTTTTAT
TAAAAAATACAAACCTTTTGTTATATATTATCTAGTATAGTACAACGTTCAGATTTGTGTTGGCATTACATGTTACTAAA
TTTTAAAACTACCGAAGAAAGTTTAGTAGTCCCACTGTTATATAAACCAACTAGTACTACTCCTTAAAGGAATTTTTTTA
GTCATCAATATTATAGTTTTCGCTTATTTATTATTATTCATGTTACTTCGTATTATCAACATTTTTAAAAAAACAGTCAA
CCTACTAACTTATCGATGAACTAGACTAGAGCAACTTGAGTTCGAATTTTTTTGACACATTATATTTAGTTATTGTTTTT
TATATGTTTTATGATGCTAACTGTGATAAAATATGAGTACTAATCTTTAGTTGGTGAAGAAAACTCATATTTTAAACATG
ATTTGAGCTATATCGAAAATAGTCGGTTGATGTATTAAAAAACAGGGGATAATTAAGATGGCCGTAAACAATTGTTTGGA
ATCAGGAATACAAGTTGCAATGATATAAAAACTTTAGTTGTAGACTGTTTAATTGAAATTAAAAATACAAATAGGGTGGA
AAATAATGGTCGATAGTTTAAATTATGCCAACGGATGATGCMTAGAGAATCTTCCGTCCAAGTAGGGATTGGTTTATTGC
TGGTCAAAATTCATTTTCAGTTCCCAAAACCCCATGTGCATTTTCTCATTAGTCAAACTTAAAAATGTTTTACATAAAAG
AACCATTTAACTTTATTTTATAACCGTTTGCCATTAAATATTTGACTGTTCGATTATTACCATGATGACTGCGTTATTTT
GAATTTTGATTATCATTTTCGTTACATTTTAAAAACGTAATATCTGTTTATTATATTACTTGAATGTTATAAACGTAACA
ATGAAACACAAGCAACAAAAAATGTTTTGAGGCTTTGAGCTATTGATTTTGACAATCCTAACCATTTGAATCATACTAAT
AATGTTTTTTTTTTTTCAATTTCAGCCATCCTCTTTTGTGTTAAAAAGTCAATTACCAAAATGAATTTTATAATTTTCTT
CGGTGAAAATACCAATGATCAATGAAAGTAGGAGCTGGACCATGAGTACCATTAGGTGTTGAACATTTGCATTTTAACTG
TTTAATTTCGCCGTGTAGATATGAGCCTTCTGATGTACGATTTGATGATTAACTAATCATGTTATTTTCATAATTAATTT
ATATTAAAGCTCAAATCAGAGGCTCAAATAGTTAATCAAATCATTACATAAGAACACATGTAAGTGTAGAGAATGGTACG
TAACATCTGTTCTCTCTTTACGGATATTGCGACTATATATATGAAAGTAGATTTCTTAATGTTTTTATTTATTTCCTACT
ACTAATCAGTATATTTATCTTCTGTCAGCTTTGTGTTATA
>AT4G24050.1 | chr4:12499662-12502661 FORWARD LENGTH=3000
GAAGAAGAAAAAGTAATTATCTTATCTTCATATACCCCCTTAGGAAAAAAGTTATACTAGTATATCTTAGTAGATGAGAG
AAAATATCACAAAAGTTTAGTTGATATATACAAATAGTATCCTGTTTCTATAGTGCGAATGCGAAGTTGATGTAGTCTTT
GTTTATACTAACGTTATATTAAACAATATGAGAACAATTAATTATATAAGATATATTTGCTGAAGAGTTCAACTTGGACT
AATATACTAAAGTTTTAGAATAATAAAGTTAAGTAGGAAATCATAATGTCAATCATTAGTTTCGAAGTGCTCGGAAGTTT
GATAATTATGTGATTAAACTCATTTGGACTGATCTGTGAGAGATCTCTCCCTCTCTCTTATCGTTTTCATTTTTTCTTTC
TTTCCAATATAATCGTTTATGACATTGAATATTCATATGTCCATGTGATACTATTTGGATGTTGATTTTCCTTTAATAAT
GAGTTTGCACTTTGCATTGATTGGTTACCCTTTTGCTTTAATAGCTAAATCTAAGTCGTGAAGAATAGAGGAAAATCTGT
ATGTTTTTAAATGTTGTACTCGAACTAATATTCTGCCTCTATACACATTTTTCATTTTGAAGTAAATTACAGAAATGGTA
TAACGAAACTATTAAAATATGGATAAGAAATCTACAAAGAAAATGAAAGAATAAAAATCATATAATATGAAAAAGGTGAG
AAAAAGATAGATAGATGAGAATCGGTTAGAGATGGGACTTAGGACCATTTAAAATGGCGCATGATAATACTTTTGAGCAT
GGGTCTCTTTTCTCTATCTTCTCTTTTTCTTTTCTATCAAAAGGACCCTACTAACATGCGCCAGGGGTTTTCACTTTTCA
CTTCTGAAAAAGATCTCTCGTGCGCCATCAAACTTGCTCCGTCCTTACGGAATTTCAATCATTACATGAAGAAGAAAAGG
AAAAAGGTTGGTGCAAAGAAGAGAGCTTAACACTTAAACAAGGAACAATGAACATGCTTTCTTAGTTTTAAGTTTTAACA
ATACTTTATAGAGTAAATCTAGCATTGTAAAACAAAACAGTTCACACGTGACATACATTTGATAAATTAATCTTACAGCT
TTAAAAAGTGTTATTCGGTGATAAAATATTACTTTAGCAATAGCAAGAATTTAGATAGTTGTTTAGGAAAAGTTACGGGC
TAATAACTCATAATGGACCTATACCTTATTTGAAGAAGGCATTAACTATGAAATTAAAAGCCCACATGTATTGAGCCCCC
TAGAGTCCTTAATGCGAACTTCATCTTCTCCTTCTTTTTTTTTTGAATTTGCAATGGTTAGTAAATACTAATAGTAAAAC
TATGTAGAGCTGCTTATTGGTTGGTCGTCTATGTAGATAATAGCTACTACTATAAAAGTTTTGTTTTGGCTCGTCTTTTG
CCATCAATATTTACAAACGGTGATGTTTTAATACCACCAACTTACATGTGGTGTAATCTATTAAAATTGAAAATAGGGAA
GCCAATAAGATAACCAGTTATAAGTTAGCCCATTAGTACACATGAAAACTATATTAAAACAATCAATTAATCGAAACATT
GAACCCACCCTACACTAAACCAGCCTAACCCCTCCTTTAAAAGATGAAATGTTACGTACGGTGTCTCCATCTCCAAGGAG
TCAGTCAAACTCTCAACCCTTTTGAGTGTAAGTATTTGCCTTGTACGACAATCTTTTGCTCTTTATAAGAATCGACACTT
TAAAAAAGAACTTAAAACCAAAGTTGGGTTGAAAACGAGTCAAATCCATCTATAAATCTATCTGAGTCTTCTAATCTTTT
TTTTTACCTGAAACAAGCTCTTGCATCAGATTTGTTATCTATTCCAAAAGTGTATTCGAGAGGGAAAAAAAAGAAAAGAC
ACACTATTGGTAAAGTGGCTAAGGTGCAGAGAGAAAGGCAAGTTGTTAATATGGTGCGGGTTTGTCCACACACGCTGACA
TGGACCGCAACTTCTAAGATGCTATCCACGCACTTCGTCGGACCCATTACTAAATCCAACGGCTGAGATTCGATGGACTT
TTTCTTCGTCGAGAATTATCAGAGAAGGCACGCGCATGAGCAAACGTGGGACCTGAATTTCACCGGCCACATCAACCCGT
AATAACCGTTCATTAGTCGACTCAGTCAACTTAAATTACGACACTTGTCAACATCTCAGTCTTTGATATGTCTCCTATGA
TTACTGCTTCAAGAAAATGAAGATTAATAATAAAGTTTACCAGAGAGATTAATCTTTCTTTATAATGAAATTTGACTATT
TCAAATTTTAATTTTAAAAACCAAATCGAGTGAATATGATTTATTCGAATGTTTGTGCTGGATATTAGTTTAGAGAAAAT
GTTATTATATGTGTTTGGTAACAATTTATTGGGTGATAAGAAGATGACTAAATAAGTAGGGAGCGTGGCATGTGGAGTGA
AAGAAATTAGGTGTTCCTGAGCTGTTTTGTACACTAAGTAAGATAGCTCACGTGGCGATGACATATATGTCATGTTAAAT
CTGGGGGCCAGACTAATCAAACACACCACAACGTTATGATGGAGTAGATCATGACCGTCTAAAATGAAATACTATAATTA
AATTCGTGCAATACAGGTAATCATAGCCTAATTGGAATCTTAAGTAACACGTGAAATACGGATAAGTTTTATGAAATAAC
AGATGATGAGCTTTTTAATCTGGTGCATGTGGACCTTTAAGGGAGTCTTTGGCTTTTCTCTTCTTAACATTTGCACATTA
TACACTTGTACGTGTGACTATGTCCCAAGAAAAACATGTTAAAGATTAGATGAAATGTATCATTTTGTTGTTATTTGATT
TAAGAATATAATAGGTCGACCAAACTAAGAGAGAATATAAGAGGTCAACTCGTCAATGGATGGTCAACTTATTAGGTCGT
TGAAGTTTATTCCATCCGTACTAATATGATTCTAAGTATA
>AT4G24050.2 | chr4:12499357-12502356 FORWARD LENGTH=3000
TTATAAAGTTTGTAACATAATCTGTGGTGGATAAGTTATTCTTTTTGTTTTTAATCCTGTTTAAGATTATTGGATTTATG
TGCTACTTTTTTTTTGTTTTGGCATGGGATTAGGCAGCAGCAACGACGTGTTACGTGGCAACAAATCCAAGACTGGTGAA
CGTATCGGGAAAGTATTTTACGGATTGTAATGAAACGACACCGTCTGGACTCGGAACCAACTCCAGCGAAGCTACCAAAT
TATGGGCTGCTTCTGAGATTCTGGTTACTCAACATTCCAAGACCAGTTTCGACCCATGTAGCTAAGAAGAAGAAAAAGTA
ATTATCTTATCTTCATATACCCCCTTAGGAAAAAAGTTATACTAGTATATCTTAGTAGATGAGAGAAAATATCACAAAAG
TTTAGTTGATATATACAAATAGTATCCTGTTTCTATAGTGCGAATGCGAAGTTGATGTAGTCTTTGTTTATACTAACGTT
ATATTAAACAATATGAGAACAATTAATTATATAAGATATATTTGCTGAAGAGTTCAACTTGGACTAATATACTAAAGTTT
TAGAATAATAAAGTTAAGTAGGAAATCATAATGTCAATCATTAGTTTCGAAGTGCTCGGAAGTTTGATAATTATGTGATT
AAACTCATTTGGACTGATCTGTGAGAGATCTCTCCCTCTCTCTTATCGTTTTCATTTTTTCTTTCTTTCCAATATAATCG
TTTATGACATTGAATATTCATATGTCCATGTGATACTATTTGGATGTTGATTTTCCTTTAATAATGAGTTTGCACTTTGC
ATTGATTGGTTACCCTTTTGCTTTAATAGCTAAATCTAAGTCGTGAAGAATAGAGGAAAATCTGTATGTTTTTAAATGTT
GTACTCGAACTAATATTCTGCCTCTATACACATTTTTCATTTTGAAGTAAATTACAGAAATGGTATAACGAAACTATTAA
AATATGGATAAGAAATCTACAAAGAAAATGAAAGAATAAAAATCATATAATATGAAAAAGGTGAGAAAAAGATAGATAGA
TGAGAATCGGTTAGAGATGGGACTTAGGACCATTTAAAATGGCGCATGATAATACTTTTGAGCATGGGTCTCTTTTCTCT
ATCTTCTCTTTTTCTTTTCTATCAAAAGGACCCTACTAACATGCGCCAGGGGTTTTCACTTTTCACTTCTGAAAAAGATC
TCTCGTGCGCCATCAAACTTGCTCCGTCCTTACGGAATTTCAATCATTACATGAAGAAGAAAAGGAAAAAGGTTGGTGCA
AAGAAGAGAGCTTAACACTTAAACAAGGAACAATGAACATGCTTTCTTAGTTTTAAGTTTTAACAATACTTTATAGAGTA
AATCTAGCATTGTAAAACAAAACAGTTCACACGTGACATACATTTGATAAATTAATCTTACAGCTTTAAAAAGTGTTATT
CGGTGATAAAATATTACTTTAGCAATAGCAAGAATTTAGATAGTTGTTTAGGAAAAGTTACGGGCTAATAACTCATAATG
GACCTATACCTTATTTGAAGAAGGCATTAACTATGAAATTAAAAGCCCACATGTATTGAGCCCCCTAGAGTCCTTAATGC
GAACTTCATCTTCTCCTTCTTTTTTTTTTGAATTTGCAATGGTTAGTAAATACTAATAGTAAAACTATGTAGAGCTGCTT
ATTGGTTGGTCGTCTATGTAGATAATAGCTACTACTATAAAAGTTTTGTTTTGGCTCGTCTTTTGCCATCAATATTTACA
AACGGTGATGTTTTAATACCACCAACTTACATGTGGTGTAATCTATTAAAATTGAAAATAGGGAAGCCAATAAGATAACC
AGTTATAAGTTAGCCCATTAGTACACATGAAAACTATATTAAAACAATCAATTAATCGAAACATTGAACCCACCCTACAC
TAAACCAGCCTAACCCCTCCTTTAAAAGATGAAATGTTACGTACGGTGTCTCCATCTCCAAGGAGTCAGTCAAACTCTCA
ACCCTTTTGAGTGTAAGTATTTGCCTTGTACGACAATCTTTTGCTCTTTATAAGAATCGACACTTTAAAAAAGAACTTAA
AACCAAAGTTGGGTTGAAAACGAGTCAAATCCATCTATAAATCTATCTGAGTCTTCTAATCTTTTTTTTTACCTGAAACA
AGCTCTTGCATCAGATTTGTTATCTATTCCAAAAGTGTATTCGAGAGGGAAAAAAAAGAAAAGACACACTATTGGTAAAG
TGGCTAAGGTGCAGAGAGAAAGGCAAGTTGTTAATATGGTGCGGGTTTGTCCACACACGCTGACATGGACCGCAACTTCT
AAGATGCTATCCACGCACTTCGTCGGACCCATTACTAAATCCAACGGCTGAGATTCGATGGACTTTTTCTTCGTCGAGAA
TTATCAGAGAAGGCACGCGCATGAGCAAACGTGGGACCTGAATTTCACCGGCCACATCAACCCGTAATAACCGTTCATTA
GTCGACTCAGTCAACTTAAATTACGACACTTGTCAACATCTCAGTCTTTGATATGTCTCCTATGATTACTGCTTCAAGAA
AATGAAGATTAATAATAAAGTTTACCAGAGAGATTAATCTTTCTTTATAATGAAATTTGACTATTTCAAATTTTAATTTT
AAAAACCAAATCGAGTGAATATGATTTATTCGAATGTTTGTGCTGGATATTAGTTTAGAGAAAATGTTATTATATGTGTT
TGGTAACAATTTATTGGGTGATAAGAAGATGACTAAATAAGTAGGGAGCGTGGCATGTGGAGTGAAAGAAATTAGGTGTT
CCTGAGCTGTTTTGTACACTAAGTAAGATAGCTCACGTGGCGATGACATATATGTCATGTTAAATCTGGGGGCCAGACTA
ATCAAACACACCACAACGTTATGATGGAGTAGATCATGACCGTCTAAAATGAAATACTATAATTAAATTCGTGCAATACA
GGTAATCATAGCCTAATTGGAATCTTAAGTAACACGTGAA
>AT4G24060.1 | chr4:12505418-12508417 FORWARD LENGTH=3000
TTAATTTCTCGGTTTGGTTGATGAAGATAGTACTATTAGTGGTTAATTATTGCTATTTATTTAATTAATCAATATGTTCT
TAATTTCACTTTGAATTTTCTTATTGGTGGGTTTTTCCTTTTTTTTTGTTAACTTGGATTTTTAAGGATACTATTGGGGG
TGCATGCATATTGAATGACTTTAATTTGTTATCCCTAACACAGATTATAAATGATACATTGGTTGGTCTTTTGTTGTTCC
TTCTCTTGTTCATGTCACATTATGAGAAAAATTAATGCTAAATAGGTTGTATAAATAGTGTGTAACTAATTATATGTATA
TGCAACAGCATAATATGTTTTTGCTCTTTTGGGCACGCAACACATGGATACCATTTTGTTAAAGAACAGGTACATATTAA
ACAAAAAAATAAGACACATTAAAATTTTTAAAAGAGACAGGTAAGCCCTGATGACTTTCACATGATCCTCACTAAATACA
CTAAACTATTATTTATTGCTAAAGATGGTTTAGCCCTACCATACCTATTAATAAACAAAATCATATTCCATTTAAAATTT
CCATCTAAATTTAAATTATTGGATTCGTTCCTGACCAAAAAACAATAGTTTGGGTTCGTTTACAATTACAAGGAAAGGTA
CCTAATTAATTTGATTCATTTTTATTGTATACAGTACTTATTAATTAGATATGGCATGGGTAAGTTTGGAAAATGTTGAT
TTCAGGGATTATTTTGCTTCAGAAAACAATTTGAAATGAAATGAAATGAAGTGTGTTTTGGTTTTCGATGTGTAAACTGA
AGAGGCAATTGAGTTTTTTTAAACATTGAAAATAAAGACAGTGGAGAATAATGTGAGAGACAAGTCACAAGTCTAAGGAC
TAAAGAAGGAGGGGCCCACAAAAACATTCTCCTTGAAATCTGTGTGTTTGAAATTATACATCCCACTATGGTTTCAGCTT
CATCAATCTAGATCTTGACCCTTTTTGCCCCTTGAGTTTTTTTTTTAATTCTAAAAATATTACTTGTATAATACTCTCTT
CATATCTGCTTAATTACATTGAAACCACGTACAATTACATACTTTTATTATTGAAAATTAAACTAAATTTACGAACATGA
AATATTCTTTGTTCTGCAAATATATCTTTCACAGGGCTATAGAACAAATTATAGTCTGGCTATAAAGTTCTGTTAAAAAC
ATCCGCTAAATTTGGAATCTAATTGTAAGACAAAAAAAAAAAAGAATAGAGTCGAACTTTGATGCTACAAAACCACACCG
GTCAAATGGCAGTTGAGAATATTTCTCTCAACTATCAAAACAGGAAACTTATTAGCTGCATATAAAGTAATGTTTTATAA
AATATTAGTTCCAAGATATTCAGATATCTTCTAATACGTACCACAATTCAAACACAATCCTCCCCTAACTTGGATTAAGT
AGTAGGCCAATGATATCCAGAAGATCATTATCTAATCAAAGGCAATTATACAAGAACAATTTTGATAATCTCGAAGACTC
TTAGTTAACGATGTTTTGTGGTATTGGGTTTACCGGTAAAGTATTTTAAATTTTACAAGAAAATAAAATAAGTAAAATGT
TATTCGTTTTTGAAATCGATTATTTCATTTGAACTAGATATATAGACATCGAGGTCAAAGGACTTAGGTGATGTGTTATG
GTGGCCACCATAAAAAGAAAGAGAAGAAGAATCCGACCAACGTTAAATAATTTTGTCTGAAAGTGACAATGACTCGACCT
TAAGAACATACTTATACACTAAGTTTTAAATTCGGTGTGCTTGTGTTGAAGTATTCAAGTATGGATGTGATCTTACGGAT
AAGTTCTAGTGGAGAATGGAACATTTAAAAATAAAATTAAATAGATGTCAGATTAAAAGTTTTCTATCAGATTGTAGCTC
AACAACTTCGAATAATAAAACCATGTCCATAAAAATTAGTTGAATCTATATCAAAATCTTTCTCGAACACTTTTAGTTTC
CTCTTTAATATTTTCTTTGTTTTTGTGTAATCAAGTCTAATTCTCTAAAAGTCATATATTCAATGCCACTAGTTCAAAGT
TTATATTTGCCAATTTAAAAATTTATGTTTTTGAGCATCACTTGTAACTACTAGTAATGCAATCTTTAAGCACATATTCA
ATTTCTGTCATATTTTGTTTTCTCTGTGAGAATTGTATTCATGTCACTTACATTTACATATATTTTTGACAATCGTAGGT
CGTCGACATATATTTCGAAAGTAGATTCAAGTTGTTCGGCAAGTGGAGTATAATAATTTATAGGATGATAGGATGGACCA
TGACATGTTATATGTAGTACATACTACATAAGGCAAACGAATATATGTTAGAATATATTCTTTTCAGAAGATTAATAGAT
CTTAACATCATGATATAATAATAGCTAAGCTAGGGGACATTATTTTGTAACTAAATGAATTGATATGATGGAAAAATATT
TTGAATTTCTAAGTAGTAGACTTCTACCTAATTATTCAACTTTTCATTTTGGTTTGGTGAGAAAAAGGGAAAACAAATTA
GATTGGGAGGACGACCTTCACATGCTGATCAATTAAGTATATAGTAGAATATAAACAAAAAGAATATGAAGTGTAACCGT
AAAACTAAGATGTTCGCATGCATGAGAAGGATATTATTCACATTTCCAATATTATTTTTGTACAAATATATTTCTATTAT
GATATTTCATTCGCGTTAGCAAATTTATACTACTAAGTGGGTATTAGTAGGTTTTAGTTAATATCAAATTCATACATTAG
AATGCAACTCAATAAAATATATTCAATAAAGATTGATCAAGTACACAATTAATGAATCGGATAAAACTTTGATGCTACGT
TTAGGCGTTGACATAAAAAAGAAGAAGATTTGATGCGACCTACGCATAGGTTTTGAAAGGCGTTGGGAAAGGTATGACTC
CCGACCGTTTTTTTTTTATTGTGAGTGAGTGATATATACG
>AT4G24070.1 | chr4:12509096-12512095 FORWARD LENGTH=3000
ATTTATTATGATATATTTTGACGTAATTATAAGTTTTATATGATGATGAATAAGTTGTTTTTGTCGGAGATGTTTTGTGC
CAAGGATATGTATGTAAGAGCAGCCTCAACGGGAGGTCTAAGTAGGGTACTAAACACAAAAAGATCTAAAAATTAAACCA
TTTGTTTGTCGTAGACGATATGTAATGAACCATTTGTTTTTCGTAGAACAATTGAATTTGAAAGCAATTTTACTTGTTCT
CTTTGATACGAAAGATGTTTAAACTACCTGTGTCAAAGAAAATCTAGATTGTGAGAATGAGACAAGAGAAAGCAATTGCT
CTTGAGGATGAACCTGACAAGAGACCTGATGTTACACAACTGAGCTCTTTTACAATCTTTTCTTGCCTTTACTTGGTTGA
TTTTAGTGCATGGGGTTATCTCCCGGAGATCAATTCCACAAGACAAAAAGTTAGTAGCTCGTAAGAACATTAGGCGTGAT
TCTTATCTGAATTAGCCTAATTTTGGTACGATTTTCGAATGGAGAAAGAAAAGGTCGGAGATTTCAAAGCACAACCACGA
TCAAGACGCTCTACGACTATGTTGATTGGCTTGGGATCTTAGAAAGCAAGAGAGTATAGTTTAATATCAAACTTCCTGAG
GACAATGTACGGTAAAGACAAACTCTCGATGTCTCTGAAAGATACATGTCTGCATCCTCAGGCGAGTCTCTTCATAAGCA
AAAACCAGATAATTCTCTTTTGTTTCTTCGTTTTTATGTTTCGTATATGCATGAGAATCTTGAGCGCTTAGGTTAGATAT
AATGTAGGGGATCCTCTAGAGTCGACCTGCATTTGGTACTCATGAAAAAAAAAAAATTGGTTGATTATTTTTCCAAACAT
AAACGATATACTAGTAATCTTGAATGCACAACACATCAATATATGAAAAAATCATTAAAATCTCAATTAAATAAAGAGCT
ACATTATGATTAAACAAAAAAAAACTTCATGGCGAAATACCGATAAATATAGCAGGAGCGATATGCTATTCTATAGAATT
AATTTTCATAATTAGATAGTTCATAATAGAAAATAGTTAAGAAGCAGTAGGATGAACCCGATCATGATAACCAATACAAC
CCCATAGAGCAAACGCGATGAGGATGATGACCATAAGGATGGTGGCAACGATTGTTACGATGAACGAAGTATCCATATTG
TTTCTTCACCGCACCAAATTTTTTATTTTTTTCTAACCTTTCCTCGTGTCTTCTTCTTCTTGAAATTACATTTATATTGT
AAGTAAATTGGAAATAGTGGAAGTAATTTACATTTTGTCATCAAGAAACATACTAGCAAATTTTTTGAAATTTTACATTT
AGTCTCTTAAAAATATTACCTAGGAGTAAAAATTTTGTAAGTAAATCGGGAAAAGTGGAAGCTTTTACATTTGTCATCAA
GAAACATACTAGCAAAATCTGGAAAATTTTACATTTAGTCACTTAAAAATATTAACTAGGAATATATATAATAGAAATTT
TACATCTTTTGGTATTTTGTTGGTCGTCAAAGTAAACATGACTATGTTGATTCGCTTGTGCGGTTGTACGAAGACAATGT
ACTGTAGAGACAAACTCTTGATGTCGACGCTATCTGGAGACTGCAGTCTTAGATAACCTTTTCATCGAGTTGGAAATAAT
TAGAGAAACCAAACAAAATGCAAGACCAACTTAATTCTCTTCTCTTGTAATTCTGGAGCTTAAGTTAGAGATTGGGTGTT
GTCATATTAAATTTGTTAATCATACTGATTACTTTCACTCACATTTGTTCTTGTTATTGTTTATGTTAAATCGTCACTCA
CATTGTATGCACATGTCAGATTCAGACCAATGTTAAAAGTGCATTATTTTGTTTGGAAGCGTGTGAGAAAACAAAAAGTT
TATGTACATAACATAAATCCAAAAGTACTACTCGAATAAAGTACAAACTTTATATCTTTTAAACTCCACGTAATAACTCA
TTTTTGTTTGTTTTAATCAAAAATTCAAACGTCTAAAATTTCGTCTTAAATAAGAAATGATATTAAGAAAAATATCTTTG
GATTAATAACAGATCACCGAAAATTAGAATATGGTTTTACCAACCCAATTAAATTCTCAAATTAATTGGAAAGAGAATAA
TGTTGACAACAACAAAAAGGAAATAAATCGCATGCAATGAAAGGAATGAATCTTCTTCTTCTTCTTCTCTATTAACGCTT
CTTCTTCTTCTCCTTCTTCATCACCCTCCTCCACTTCTCTCAGTCACAATGGCGACCAAAAAATCTCTGAAATCACGTCT
CCAAGATGGAGAAAAGCTTCTCGGCCACTTTCTTCTCTCCTTTTCTCCGGAGCTTGCAGAGATCGCTGCAAGAGCTGGAT
TTGACTTCATTGTCGTCTACCTTGAGCACGGTGCCGGCGGGATTCGTGAAGCGCTTCACTGCATTCGAGCAATCGAAGCC
GCTGGTTGCTCCACTGTCCTCCGTGTACCCGACATTAGTCAGGCTTGAGCTAAGAAAGCGTTAGATCTCGGACCCGACGG
CATTATGTTCCCAATGGTCGAAACCGGAAGATCTGCATCCGAGGCGGTCTCGTTTTGCCTGTATCGTCCTGACGGTGTTC
GCGGCTGTGCTTACTCCGTTGTGAGAGACTCCAGCTTCGGATTTAACGAAGGGTATTTGGGTAATTACGCTGATAAGCTC
TTCATTATGTGCCAGGTTCGATCCTCAAATCCCCTTTGATTTTCAATTTTATTGGACGAAATTGTTAAATTGAATTCTAA
AATGCCTACTTGTGAAAAAAATGGAAGTTAGAATTTTTATGCAATTGATATATTTTGTGCAGATTGAATCAGAGGAAGGT
ATGAAAAATGTGAAGGAGATCATAGCCGTTGATGGGATGGATTGTGTGATGATGGGGCCGAGAGATCTGAGTGCGAGTTT
GGGGTTACTTAACGATCCAGGAAACCCGAAGGTGAAGTCG
>AT4G24080.1 | chr4:12512291-12515290 FORWARD LENGTH=3000
TGTCGGAATTAGATTAGAGTCTGAATAAAACGGGAATTAGAGTGCTTTGTAATAAGTGATGAGTTTATGTACCCCATGAT
TATCTTCTACTTTGTTAGTTATGTCTACTACTTTGTTAGTTTTGACTTTTGAGCAAGTCTTGTTAAGATTCGCATTATCC
AAAAGAAAATTTAAAGCCGCATTAACAGTGTTTAGCTCTGGTGTTACTAAAGAAAAAGTGATTATGCGGGTCAAACACTT
CTCAAATAGTTTGCTTTGATTTCTTTGGAGAACTGAAATGCATGCCGTTTCGAAATATTAGAATGCATGTCGTTTCGTGG
ATTTCAGTACCAGTAAAGGCTAATGCTGATGCATCGTTGCATTTTAAAAATCGTGTCGTTTTTCATTCCGTTTTAGTGGC
CACTCTTCGCAACCAGATAAGAACTCGAAGATTTTCTTTTTCTTTATCAAAATGCAATCTTTATCTCTGCAATCGCTTCC
ATGGAAACCAAATTCAGTGACTTTACCTGAAATTAATCTTTTGAATCCCAAGCAATTGACTGCCTCGAGTTCTCAGTATC
GTAGAACTCGAAACTGGAGAATTAGAAGTTCGTCGGAAGATAATGTAGCAATTTCGAGTGACGGCGGAGATTTGAAGAAT
TCTCTGTCCGGTATTGTGGGAAATCAAGTGGAGGAGCTATTGAGCAGAGAAGAGAACAAAGGTTTGCTTGATGGTCTGGA
AAAAGCTTCGTTGAGAGTGGAGATTGCGAAGAGAGAGCTCGAAGATATAGAGAGACAAGAAATTGAGGCGAAATTGCTAC
AGGATTATATTAATCAGCTCGAATCAAGAGCCGCAGAGGTGAGAGCTTGTTCTCGAAATGGTGTTAGATATGAAAATGAT
TGAACATTTGATTCTTTTGCTCTTTGGAATTTGAGGTTTTTGGGAGGTTCTACTATAGAGTATAGATTAAGGTTGCATTG
AGAATGATTGGTTTATATTACAATGGACTAGTGAATTTGTGCAGTATATATTTATATGCCAGGATAAGCTCAAGTTGTGC
ATTGTATGCTTAGGATAGGATAGGTAATTCAAAGTATCAATCAATATCAATGGTGTTGCTTTTGTGCTTGAAACCTGGAA
ATGGGGTTTCTCTTAGTTTGTGTGAAGGTACTTCATTAGATAAGGTTACTAACTAAATCATGAGTTTGGTTGCATTTTGT
GTTTTCTCGTGTTTTGGAACAAAGTCTCTAGTTTGGTTTTGTATTTGTAGACAGAGCATGTTAATCTTATTCAATATCTG
ATTCAAGATTGCAGAATGCCAGCAGGAGATTGACGCAGCAAGATCAATGGTTGAGGAAGCAGAACGCTCCTTGTCATTAG
CAGATAACTCGACAATTGGAAGTTCGGAGAAAGGTTATTCGATTGATAAAGACAAGGAGAGGTTAGAATCTGCAAAAGCG
GCAGTGATCGCAGCTGCGGTTGGGACCATTGCGGAACTCCCATTTGCTCTTTCTCAAGTCGCAAGCATGGAGCAGCTTGT
TCTGCCCCTGGGAATAGCGTTTGCAAGCTGTGCATTGTTTGGAGTCACATTCAGGTATGCAGTCAGAAGAGACTTGGATG
ATAATCATCTCAAATCCGGAGCCGTTGCAGCTTTTGGGTTTGTTAAAGGTAACAACACATTTGATTACTGTTTCTATCTA
ACTTCTTTGAATTGTTCAAAAGCAATTGCGTTTTGTGATTGAATAAGCTTAACAGAAATGGTAAAAGAAAAAGACTTTCT
TTGTCTTTGTCATGTTATATATTGTGTGGAAGTATGAGCTGGCAAAGTTCCCATCGTTGTCCCGCCCTTTGGTTGTTTTT
AAATTATAATCTGCCAGTAATAGATTACTAATCAACGATTTGATTTATTCTAAATAATTGATGAGTTGATTATTAGTCTC
TGACCTGTATTATTTGGATCTGTCTTTTTTTAAAAACAGATTTATTATAGATTCGATTTTTTTTAATGTGTTATATAGGA
CTTGGTATGTTGAGCAGAGGACCGCCATTGGAGCTGAGCTGGGAAAGCTTGTTTTCACATGGGATAGACGGCGCCGTTTT
GGTGTCTCAGAGCGTCTTGATATTTGCGTTTGCGTCCATAGGTTTGGACTTCTGTTTCAAGATGAAGCTCTTAAGACCAT
TTCCTAGCTCTGACTAGATTGAAGAGCAAATTAAAAATGTAGAAATGAACAAAATCTTCTTTTGAAGACTTTATTTGTTT
TTTTTTATATTATTAATTTTGGTCTAAAATGTAAATGTTTCATCCTAGATTTTTATGATCTTTAACTTGTCACAAAAAAA
GTTACACCTGATTTTAAAAGCATGATCATAAGGAATATTGAATTTAGAATGATGAATCCATACATAATTCAAATTTTGCT
ATAAAAAATGAATCAGTTGGGATAATTCTTTCTTTTAACTTTGTATAAAAAGTTATGAGGAATATTTATCTTTGTCAAGT
GATGAAGTGATTAGTGACTTGTGAACTTAACCAAAGAGGTAGATGGGGTCAAGGCCATTCCTAGCCATTCATTATTTATA
GTAAAGCCACGTGTAATAATCTTAGAAGCTTACAGATATACCACGTCAGCACAAAACAGTTCTTTTGTCTTTCGATCGCT
CTCAAATCGCGTTTTGTCGTGGAGGTCAACTGATCAGAAAAATATAGCAAGCAGAAAGTGAAAAACAGCTGAATTATTAT
TTTTCTATACAAAAAATTAAAAAATTAGTATCCAATTTCAATGGGGTTTCGACTTGTTCTCGAGTAAACTACTAGTCTCT
ATCTCTCTCAGCTCCAGATTTTGTTTCTTCTTCTTCTGTGTTAAATTCATTTGATTTGTTGTATCTGAAGGCGAAATTAC
TGGTTTCTGATTTTTGGTGGTATTCAGGGCGGTTTTAAAGCGACGGAAGAAGATGGTGGGAGGAGGAGGAGGTAGTAGTG
GTCGTGGTGGTGGTAGTGGTAGTGGTAGTAGTAAGCAGCA
>AT4G24080.2 | chr4:12512291-12515290 FORWARD LENGTH=3000
TGTCGGAATTAGATTAGAGTCTGAATAAAACGGGAATTAGAGTGCTTTGTAATAAGTGATGAGTTTATGTACCCCATGAT
TATCTTCTACTTTGTTAGTTATGTCTACTACTTTGTTAGTTTTGACTTTTGAGCAAGTCTTGTTAAGATTCGCATTATCC
AAAAGAAAATTTAAAGCCGCATTAACAGTGTTTAGCTCTGGTGTTACTAAAGAAAAAGTGATTATGCGGGTCAAACACTT
CTCAAATAGTTTGCTTTGATTTCTTTGGAGAACTGAAATGCATGCCGTTTCGAAATATTAGAATGCATGTCGTTTCGTGG
ATTTCAGTACCAGTAAAGGCTAATGCTGATGCATCGTTGCATTTTAAAAATCGTGTCGTTTTTCATTCCGTTTTAGTGGC
CACTCTTCGCAACCAGATAAGAACTCGAAGATTTTCTTTTTCTTTATCAAAATGCAATCTTTATCTCTGCAATCGCTTCC
ATGGAAACCAAATTCAGTGACTTTACCTGAAATTAATCTTTTGAATCCCAAGCAATTGACTGCCTCGAGTTCTCAGTATC
GTAGAACTCGAAACTGGAGAATTAGAAGTTCGTCGGAAGATAATGTAGCAATTTCGAGTGACGGCGGAGATTTGAAGAAT
TCTCTGTCCGGTATTGTGGGAAATCAAGTGGAGGAGCTATTGAGCAGAGAAGAGAACAAAGGTTTGCTTGATGGTCTGGA
AAAAGCTTCGTTGAGAGTGGAGATTGCGAAGAGAGAGCTCGAAGATATAGAGAGACAAGAAATTGAGGCGAAATTGCTAC
AGGATTATATTAATCAGCTCGAATCAAGAGCCGCAGAGGTGAGAGCTTGTTCTCGAAATGGTGTTAGATATGAAAATGAT
TGAACATTTGATTCTTTTGCTCTTTGGAATTTGAGGTTTTTGGGAGGTTCTACTATAGAGTATAGATTAAGGTTGCATTG
AGAATGATTGGTTTATATTACAATGGACTAGTGAATTTGTGCAGTATATATTTATATGCCAGGATAAGCTCAAGTTGTGC
ATTGTATGCTTAGGATAGGATAGGTAATTCAAAGTATCAATCAATATCAATGGTGTTGCTTTTGTGCTTGAAACCTGGAA
ATGGGGTTTCTCTTAGTTTGTGTGAAGGTACTTCATTAGATAAGGTTACTAACTAAATCATGAGTTTGGTTGCATTTTGT
GTTTTCTCGTGTTTTGGAACAAAGTCTCTAGTTTGGTTTTGTATTTGTAGACAGAGCATGTTAATCTTATTCAATATCTG
ATTCAAGATTGCAGAATGCCAGCAGGAGATTGACGCAGCAAGATCAATGGTTGAGGAAGCAGAACGCTCCTTGTCATTAG
CAGATAACTCGACAATTGGAAGTTCGGAGAAAGGTTATTCGATTGATAAAGACAAGGAGAGGTTAGAATCTGCAAAAGCG
GCAGTGATCGCAGCTGCGGTTGGGACCATTGCGGAACTCCCATTTGCTCTTTCTCAAGTCGCAAGCATGGAGCAGCTTGT
TCTGCCCCTGGGAATAGCGTTTGCAAGCTGTGCATTGTTTGGAGTCACATTCAGGTATGCAGTCAGAAGAGACTTGGATG
ATAATCATCTCAAATCCGGAGCCGTTGCAGCTTTTGGGTTTGTTAAAGGTAACAACACATTTGATTACTGTTTCTATCTA
ACTTCTTTGAATTGTTCAAAAGCAATTGCGTTTTGTGATTGAATAAGCTTAACAGAAATGGTAAAAGAAAAAGACTTTCT
TTGTCTTTGTCATGTTATATATTGTGTGGAAGTATGAGCTGGCAAAGTTCCCATCGTTGTCCCGCCCTTTGGTTGTTTTT
AAATTATAATCTGCCAGTAATAGATTACTAATCAACGATTTGATTTATTCTAAATAATTGATGAGTTGATTATTAGTCTC
TGACCTGTATTATTTGGATCTGTCTTTTTTTAAAAACAGATTTATTATAGATTCGATTTTTTTTAATGTGTTATATAGGA
CTTGGTATGTTGAGCAGAGGACCGCCATTGGAGCTGAGCTGGGAAAGCTTGTTTTCACATGGGATAGACGGCGCCGTTTT
GGTGTCTCAGAGCGTCTTGATATTTGCGTTTGCGTCCATAGGTTTGGACTTCTGTTTCAAGATGAAGCTCTTAAGACCAT
TTCCTAGCTCTGACTAGATTGAAGAGCAAATTAAAAATGTAGAAATGAACAAAATCTTCTTTTGAAGACTTTATTTGTTT
TTTTTTATATTATTAATTTTGGTCTAAAATGTAAATGTTTCATCCTAGATTTTTATGATCTTTAACTTGTCACAAAAAAA
GTTACACCTGATTTTAAAAGCATGATCATAAGGAATATTGAATTTAGAATGATGAATCCATACATAATTCAAATTTTGCT
ATAAAAAATGAATCAGTTGGGATAATTCTTTCTTTTAACTTTGTATAAAAAGTTATGAGGAATATTTATCTTTGTCAAGT
GATGAAGTGATTAGTGACTTGTGAACTTAACCAAAGAGGTAGATGGGGTCAAGGCCATTCCTAGCCATTCATTATTTATA
GTAAAGCCACGTGTAATAATCTTAGAAGCTTACAGATATACCACGTCAGCACAAAACAGTTCTTTTGTCTTTCGATCGCT
CTCAAATCGCGTTTTGTCGTGGAGGTCAACTGATCAGAAAAATATAGCAAGCAGAAAGTGAAAAACAGCTGAATTATTAT
TTTTCTATACAAAAAATTAAAAAATTAGTATCCAATTTCAATGGGGTTTCGACTTGTTCTCGAGTAAACTACTAGTCTCT
ATCTCTCTCAGCTCCAGATTTTGTTTCTTCTTCTTCTGTGTTAAATTCATTTGATTTGTTGTATCTGAAGGCGAAATTAC
TGGTTTCTGATTTTTGGTGGTATTCAGGGCGGTTTTAAAGCGACGGAAGAAGATGGTGGGAGGAGGAGGAGGTAGTAGTG
GTCGTGGTGGTGGTAGTGGTAGTGGTAGTAGTAAGCAGCA
>AT4G24090.1 | chr4:12514468-12517467 FORWARD LENGTH=3000
ATTGAAGAGCAAATTAAAAATGTAGAAATGAACAAAATCTTCTTTTGAAGACTTTATTTGTTTTTTTTTATATTATTAAT
TTTGGTCTAAAATGTAAATGTTTCATCCTAGATTTTTATGATCTTTAACTTGTCACAAAAAAAGTTACACCTGATTTTAA
AAGCATGATCATAAGGAATATTGAATTTAGAATGATGAATCCATACATAATTCAAATTTTGCTATAAAAAATGAATCAGT
TGGGATAATTCTTTCTTTTAACTTTGTATAAAAAGTTATGAGGAATATTTATCTTTGTCAAGTGATGAAGTGATTAGTGA
CTTGTGAACTTAACCAAAGAGGTAGATGGGGTCAAGGCCATTCCTAGCCATTCATTATTTATAGTAAAGCCACGTGTAAT
AATCTTAGAAGCTTACAGATATACCACGTCAGCACAAAACAGTTCTTTTGTCTTTCGATCGCTCTCAAATCGCGTTTTGT
CGTGGAGGTCAACTGATCAGAAAAATATAGCAAGCAGAAAGTGAAAAACAGCTGAATTATTATTTTTCTATACAAAAAAT
TAAAAAATTAGTATCCAATTTCAATGGGGTTTCGACTTGTTCTCGAGTAAACTACTAGTCTCTATCTCTCTCAGCTCCAG
ATTTTGTTTCTTCTTCTTCTGTGTTAAATTCATTTGATTTGTTGTATCTGAAGGCGAAATTACTGGTTTCTGATTTTTGG
TGGTATTCAGGGCGGTTTTAAAGCGACGGAAGAAGATGGTGGGAGGAGGAGGAGGTAGTAGTGGTCGTGGTGGTGGTAGT
GGTAGTGGTAGTAGTAAGCAGCAGAGAGGTTTCTCTATGAATCCTAAAGACTATAAGCTAATGGAAGAAATAGGCCATGG
AGCTAGCGCTGTTGTCTATCGAGCGATCTATCTCCCTACTAATGAAGTCGTCGCCATCAAGTGTTTGGATCTCGATCGCT
GCAATAGCAATCTGGTTCGTTTTCCTCCATCTTATTATTGCTTATGAATTAGAGAGGCTTTAGCTTTTGTCGTAGATCTC
TTGTTTTATGAATTTAATGTATTTTTGTTTTTGTTTTGGTTGATAGGATGATATTAGGAGGGAATCTCAGACTATGAGTT
TGATAGACCATCCCAACGTTATAAAGTCGTTTTGTTCATTCTCTGTCGACCATAGTCTTTGGGTTGTTATGCCATTCATG
GCTCAAGGTTCGTGTTTGCATCTTATGAAGACTGCGTATTCAGACGGATTTGAAGAGTCTGCTATATGTTGTGTATTAAA
AGAAACTCTTAAAGCTCTTGATTATCTTCATAGACAAGGCCATATCCATCGGGATGTTAAGGTTAGTGAAAGTGAAAAAA
ATTCAGCTTCATGGATCCATGTATGTAATATATTCAAAATTTGTTGTTTCTTTGCAACTTAGGCTGGAAACATACTTCTT
GATGACAATGGTGAGATTAAGCTTGGCGATTTTGGTGTCTCTGCTTGCTTGTTTGATAACGGTGATAGGCAACGTGCTAG
AAACACATTTGTTGGTACTCCTTGCTGGTTAGTTATTTAACTTCTTTCTTTTTGTATTTTAACCATCACTCTTAGATTCA
ATGGTTTACATTTAACCTCTTTGCTTCTGTTTTGTAGGATGGCACCGGAAGTTTTGCAGCCGGGAAATGGATACAATTCC
AAGTGAGTTTACTTTAAGCTCAAATACTAGATAAAACGTTTATATTTTCTGCTTGTCTAAGATAGAAAGTAGCGTACTTT
GGTATGTATGTATGTTAAGACAACTTGTCAAACTACTCTGCCTCTAATCCGAATGTAAACATATTTGCTTGGTGATGCAT
ATCAGTTATATTTGTACTGTGGAACAAAGAAATGCAATAATTGCTTATTGGTTGGTTGTTCTTCTCATTTCTTAACAGGG
CTGATATCTGGTCATTTGGTATAACAGCACTTGAATTGGCCCATGGTCATGCACCTTTCTCAAAATATCCTCCCATGAAG
GTGCTTAGTATTTCTTTCTCTTTTTCGGCTTATGTGTATATTTTGCATCTATTAAAACGGTTCTGATTCTTTTCTTTTTT
CCCTGGTTACAGGTGCTCCTAATGACTATTCAAAACGCACCTCCTGGCCTTGATTATGACCGTGATAAGAAATTTTCTAA
GGTACTCGTGTTCTTTCTAGGTGTATTTCTTATGCTGTTCTAGTTTTGCTAGATTTTCTGTTTTTTCATTTGCAATAAAT
TTTTACTAAACTAACTAGAGGACTTTCAGTTGTGCCCAGTCCTTTAAAGAAATGGTTGCAATGTGTTTGGTGAAAGATCA
AACAAAAAGGCCAACTGCTGAAAAACTGCTGAAGCACTCCTGTTTCAAACACACGAAGCCTCCAGAGCAAACTGTGAAAA
TTTTATTTTCCGATTTACCACCTCTTTGGACACGTGTAAAATCTCTTCAGGTTAGCCATGCTCTTTGTGTTTCAGCTTTT
TTGTGGAAGTGATGATGTTCTTACCTTTTGTATCGGGTTGTTATATGACAGGATAAGGATGCTCAACAGCTTGCATTAAA
GAGAATGGCCACTGCTGACGAGGAAGCTATATCACAGGTGACACACCCCTTATATTGACAACATTACCTAAATACTTAAT
GAGTCGAATTGCAGAGTGGGCATAAAACAATATTTTTAATGTCAGAGCGAATACCAAAGAGGAGTGAGCGCTTGGAACTT
TGACGTCAGAGACTTGAAAACACAAGCATCTTTGGTAATTTACTTCTCGCAAGCTATCTGTGATTGCACTATCCTTAAAT
TTCTGTTCATTGGTTTCATCACATAATCCCTGTTTTTATATTGTTTGTTTGTGTACTAGTTAATTGATGATGATGATCTA
GAAGAGAGTAAGGAAGATGAAGAAATATTATGTGCACAGTTTAATAAGGCGAGTACTATGTAGATAAAGTTCAGAAAAAT
GCATCTATAAAATTTCACTTCCTTGGTATGCAAGTTTGGT
>AT4G24100.4 | chr4:12519337-12522336 FORWARD LENGTH=3000
GTGTAACCAGAGGGAAAGCGACACTGGAAACACTGAACTGCACAGAACCTGTAGGAGAAAGAGTGAAGTCTCTTTTGGTT
ATAACAGTAATAACCAGACAAGAGCTTAGAGACAGTGAGGCATAGAGCATATCAATTTCTTTAGTTGGGTTCAGTGTAGG
TTCCAGACGATGACAATGACGACTAAAACAAGATACGACCGATGTCTGCTTCTGATGTAAACTACTAGTTGAAGACAACA
GAAACGAATACAGAAATAAAAGAAAAGGAGAAGAAAGTTCCTTTGGGGGGTCTCAACCCCACATATATTTGCTTATATAT
TTATTATCACACGTTTTGATCATTTTTTGTTTTATTTTGTTTGGTGTATCATAATTTACTAGTGAGATAAAGGAGAAAGC
TCTTCTTTTGGGTTCTTTGTGTATTGTAATTTGTAAATGCAAATTGATTGATGTACTTTTGTGTTTTCATCACATTCTTA
AACATTATCTTCTGGTTTTACCTTATTTTTTCAAGTTGAGAGGATTCAATTGAAAATTTGAAACTAGAAAGTTCATTGCT
CTATGTTCGAAGAAAAATGAACTCTCGACTATTGTAATCAAAATCATGGTTTTTTTACATTTATGTTCCAACGTTATTGT
ACAATTACACTGATTGATTGATTACACAAGGAATTAGAAGAAGGTTCTTCTTGTCCTTCTTCTTCTCCCACTTGTCAAGG
TTTTGGTAGAGGCTTTAGACACTAAATAGCCCACACCCAAACACATAACCCAAATCCCCAAATCTACGGCCCATCCCATT
CCTTCTGTCTCAGACTCCATCTCAGCCGTCCATTCCACCTCTTCCCACTCTCCCTCTCCGTCGTCAGATTCGCCGCTACA
CGTGCAAAAACACACGCCGCCGTCAGAATCCCTCCCTTCCTCTCTCTCCTCCGGTATCTCCTCCAAACACTCAAACCCAA
TCTTTTGCTTTCTCCTTCTTCTATGTTTCCTCGCCATCGTCGCTGTTGCCACGTGTCCCTCCGCCGCAACAACAACTTCC
GCCGCTCCTTCCTCTTCCATCTCACACTCGCACTCAAGTTTCCACTTGTCTCCTTCGTCTTTTCTGAAAATACCTTTTAT
CACCCTCTCCTCACTCATGTACACCTCGAAGCGGATCCCTTCCCAGACCCGAACACGTTCTCTTGACCCGTAAATCACGT
CTCCTCCTTTCACGACTCTGTGAAGCGTCACGAAAGCTGGGGAATCGGGTCGGATCTTGGACCCATCAAGCTCGAAAGCA
GCTTCGTTGATTCGTGGTGGGTAGAGAAGAGTGAGAGAATCCGGTAAGAATCCTCGGGTGGGTAAACCTGTGAACCGGAC
GAAGAAAGCTTTAACCTTTAAGCTCTCTTTCTCGACATAACGCTCGAAATCGGGCGACCTACACATTTCTGTATTTTGGG
TTCGTTAGAAAACTCTCTGTTTCTCGTAGACTTTGATCTAAAAACTTGTGAAAGGATCGGCCTTTTTAAGAGGGAAACAT
CATAGAGAAAGGTGGCGACTTGTGACTTCTGTTTTGTTTGAATCCTAGGGGTGGTGGCACGCGGTTTGGCTGCTGACGTG
GACGTCTCGACGAAATGTCCTAGTTGTTTAAAAATATAAATTCGGGTCAAAATCAGAAATGGCGTGTGGCTTCATCATCA
CTTCACGGTTGCATGATTTGCATCGGTGGTCTATAAAATATCAACATGCGAGCAGCAACGTTTAGCATGATTACGAACGT
GGTTTCTCATCTTGAGTTGCACAATTGTCTGCAGACTTTGCTTGTTTGTCTTCTACTTACAACTTGTCTTCTTCCTATAT
TTCATTTGTCGTTTCTGTTCACTTTGGTTTAAGAGAATTATATATCACACAATTCACAACCGGACAAGTAATCAATCCCA
AGCTAAATTCCAAACTCAAATCTTTTAAAAAGCTAATACTAGCTATAATTTAGTAATTTGATAGAACGTAGTTTACAAGC
TTGCTCGATTAAATTGCAATTACGACGATTTCCAACAAGAATTTGTAGTTATAGCTTATAAAGTTAAGTACTTAAATGCA
ATGCTATAAAGCATTTTTAGTTAAATAATTTCATGATACATGTACATGAATGAATGTTAACTTTTTTTTGTTTTGTTTAG
TTTCTTGGAAGATATTTATTTTTTTGACTGTAATGATTTAGACATGATTTTTATATTATATAAAGGTCCCACATGATCTT
GAGCTGCTGGTTTTGGGTTCTCTTTTCAACTCACACTTCTTCAAAAGCGAATTTGCTTGTAACATGTTAATATAAAATTA
TTATTAAATCTATAGGATTGTCCTTAATGGGCCGGCCTTTTACGATATAAAATTTGGTTCAAATAAATGTCGAATACGTC
TTTTCGTTCAGCCCATGAATTGACTAAACAAAGGGGATTAGAATCCAAACAATCAAATTTCTTCTATAGTTTAGTTTAGA
ACAAGACCATGACCATGACCAATATTATATATATCGATTATTCGTTTTTATATGTTCTATATGCTTAAACCAAACTTAAA
ATGTAAAAGAAAAACACTGTGAATCATTTTCAGAGTTATGATGTATTTTGTTAGGAAACCAAACCCCTGTTAAAAACTAA
TACTGAAAGTCTGAAACTATGACGATATTCACTTTCAATTGGATTTTTTTTTTCTATTTGATTTAAGGAAGTACTTTTGA
ACCCGAAAACTAACTGAAACTTAACCACACACAAAAAAAAAGGATTTGTATCTTATATTGAACACTACAGAATTTCGACA
TTAGATTTTTTATGATTTTGGTTTTCATAAGAGTTTAAAAATGTGATCATCTGTTTTGGACACTGCAAATAGAGATTTTA
AAACAATAAACCAAGTAGATATAATAGTCCGTATAGTTTGTCCTTATATATAACATTATAGGTGTAAAACACGGACTACA
TAAAAGTGGACACATAAATGCAAAATTGTTACTACGAAAC
>AT4G24100.3 | chr4:12519337-12522336 FORWARD LENGTH=3000
GTGTAACCAGAGGGAAAGCGACACTGGAAACACTGAACTGCACAGAACCTGTAGGAGAAAGAGTGAAGTCTCTTTTGGTT
ATAACAGTAATAACCAGACAAGAGCTTAGAGACAGTGAGGCATAGAGCATATCAATTTCTTTAGTTGGGTTCAGTGTAGG
TTCCAGACGATGACAATGACGACTAAAACAAGATACGACCGATGTCTGCTTCTGATGTAAACTACTAGTTGAAGACAACA
GAAACGAATACAGAAATAAAAGAAAAGGAGAAGAAAGTTCCTTTGGGGGGTCTCAACCCCACATATATTTGCTTATATAT
TTATTATCACACGTTTTGATCATTTTTTGTTTTATTTTGTTTGGTGTATCATAATTTACTAGTGAGATAAAGGAGAAAGC
TCTTCTTTTGGGTTCTTTGTGTATTGTAATTTGTAAATGCAAATTGATTGATGTACTTTTGTGTTTTCATCACATTCTTA
AACATTATCTTCTGGTTTTACCTTATTTTTTCAAGTTGAGAGGATTCAATTGAAAATTTGAAACTAGAAAGTTCATTGCT
CTATGTTCGAAGAAAAATGAACTCTCGACTATTGTAATCAAAATCATGGTTTTTTTACATTTATGTTCCAACGTTATTGT
ACAATTACACTGATTGATTGATTACACAAGGAATTAGAAGAAGGTTCTTCTTGTCCTTCTTCTTCTCCCACTTGTCAAGG
TTTTGGTAGAGGCTTTAGACACTAAATAGCCCACACCCAAACACATAACCCAAATCCCCAAATCTACGGCCCATCCCATT
CCTTCTGTCTCAGACTCCATCTCAGCCGTCCATTCCACCTCTTCCCACTCTCCCTCTCCGTCGTCAGATTCGCCGCTACA
CGTGCAAAAACACACGCCGCCGTCAGAATCCCTCCCTTCCTCTCTCTCCTCCGGTATCTCCTCCAAACACTCAAACCCAA
TCTTTTGCTTTCTCCTTCTTCTATGTTTCCTCGCCATCGTCGCTGTTGCCACGTGTCCCTCCGCCGCAACAACAACTTCC
GCCGCTCCTTCCTCTTCCATCTCACACTCGCACTCAAGTTTCCACTTGTCTCCTTCGTCTTTTCTGAAAATACCTTTTAT
CACCCTCTCCTCACTCATGTACACCTCGAAGCGGATCCCTTCCCAGACCCGAACACGTTCTCTTGACCCGTAAATCACGT
CTCCTCCTTTCACGACTCTGTGAAGCGTCACGAAAGCTGGGGAATCGGGTCGGATCTTGGACCCATCAAGCTCGAAAGCA
GCTTCGTTGATTCGTGGTGGGTAGAGAAGAGTGAGAGAATCCGGTAAGAATCCTCGGGTGGGTAAACCTGTGAACCGGAC
GAAGAAAGCTTTAACCTTTAAGCTCTCTTTCTCGACATAACGCTCGAAATCGGGCGACCTACACATTTCTGTATTTTGGG
TTCGTTAGAAAACTCTCTGTTTCTCGTAGACTTTGATCTAAAAACTTGTGAAAGGATCGGCCTTTTTAAGAGGGAAACAT
CATAGAGAAAGGTGGCGACTTGTGACTTCTGTTTTGTTTGAATCCTAGGGGTGGTGGCACGCGGTTTGGCTGCTGACGTG
GACGTCTCGACGAAATGTCCTAGTTGTTTAAAAATATAAATTCGGGTCAAAATCAGAAATGGCGTGTGGCTTCATCATCA
CTTCACGGTTGCATGATTTGCATCGGTGGTCTATAAAATATCAACATGCGAGCAGCAACGTTTAGCATGATTACGAACGT
GGTTTCTCATCTTGAGTTGCACAATTGTCTGCAGACTTTGCTTGTTTGTCTTCTACTTACAACTTGTCTTCTTCCTATAT
TTCATTTGTCGTTTCTGTTCACTTTGGTTTAAGAGAATTATATATCACACAATTCACAACCGGACAAGTAATCAATCCCA
AGCTAAATTCCAAACTCAAATCTTTTAAAAAGCTAATACTAGCTATAATTTAGTAATTTGATAGAACGTAGTTTACAAGC
TTGCTCGATTAAATTGCAATTACGACGATTTCCAACAAGAATTTGTAGTTATAGCTTATAAAGTTAAGTACTTAAATGCA
ATGCTATAAAGCATTTTTAGTTAAATAATTTCATGATACATGTACATGAATGAATGTTAACTTTTTTTTGTTTTGTTTAG
TTTCTTGGAAGATATTTATTTTTTTGACTGTAATGATTTAGACATGATTTTTATATTATATAAAGGTCCCACATGATCTT
GAGCTGCTGGTTTTGGGTTCTCTTTTCAACTCACACTTCTTCAAAAGCGAATTTGCTTGTAACATGTTAATATAAAATTA
TTATTAAATCTATAGGATTGTCCTTAATGGGCCGGCCTTTTACGATATAAAATTTGGTTCAAATAAATGTCGAATACGTC
TTTTCGTTCAGCCCATGAATTGACTAAACAAAGGGGATTAGAATCCAAACAATCAAATTTCTTCTATAGTTTAGTTTAGA
ACAAGACCATGACCATGACCAATATTATATATATCGATTATTCGTTTTTATATGTTCTATATGCTTAAACCAAACTTAAA
ATGTAAAAGAAAAACACTGTGAATCATTTTCAGAGTTATGATGTATTTTGTTAGGAAACCAAACCCCTGTTAAAAACTAA
TACTGAAAGTCTGAAACTATGACGATATTCACTTTCAATTGGATTTTTTTTTTCTATTTGATTTAAGGAAGTACTTTTGA
ACCCGAAAACTAACTGAAACTTAACCACACACAAAAAAAAAGGATTTGTATCTTATATTGAACACTACAGAATTTCGACA
TTAGATTTTTTATGATTTTGGTTTTCATAAGAGTTTAAAAATGTGATCATCTGTTTTGGACACTGCAAATAGAGATTTTA
AAACAATAAACCAAGTAGATATAATAGTCCGTATAGTTTGTCCTTATATATAACATTATAGGTGTAAAACACGGACTACA
TAAAAGTGGACACATAAATGCAAAATTGTTACTACGAAAC
>AT4G24100.2 | chr4:12519337-12522336 FORWARD LENGTH=3000
GTGTAACCAGAGGGAAAGCGACACTGGAAACACTGAACTGCACAGAACCTGTAGGAGAAAGAGTGAAGTCTCTTTTGGTT
ATAACAGTAATAACCAGACAAGAGCTTAGAGACAGTGAGGCATAGAGCATATCAATTTCTTTAGTTGGGTTCAGTGTAGG
TTCCAGACGATGACAATGACGACTAAAACAAGATACGACCGATGTCTGCTTCTGATGTAAACTACTAGTTGAAGACAACA
GAAACGAATACAGAAATAAAAGAAAAGGAGAAGAAAGTTCCTTTGGGGGGTCTCAACCCCACATATATTTGCTTATATAT
TTATTATCACACGTTTTGATCATTTTTTGTTTTATTTTGTTTGGTGTATCATAATTTACTAGTGAGATAAAGGAGAAAGC
TCTTCTTTTGGGTTCTTTGTGTATTGTAATTTGTAAATGCAAATTGATTGATGTACTTTTGTGTTTTCATCACATTCTTA
AACATTATCTTCTGGTTTTACCTTATTTTTTCAAGTTGAGAGGATTCAATTGAAAATTTGAAACTAGAAAGTTCATTGCT
CTATGTTCGAAGAAAAATGAACTCTCGACTATTGTAATCAAAATCATGGTTTTTTTACATTTATGTTCCAACGTTATTGT
ACAATTACACTGATTGATTGATTACACAAGGAATTAGAAGAAGGTTCTTCTTGTCCTTCTTCTTCTCCCACTTGTCAAGG
TTTTGGTAGAGGCTTTAGACACTAAATAGCCCACACCCAAACACATAACCCAAATCCCCAAATCTACGGCCCATCCCATT
CCTTCTGTCTCAGACTCCATCTCAGCCGTCCATTCCACCTCTTCCCACTCTCCCTCTCCGTCGTCAGATTCGCCGCTACA
CGTGCAAAAACACACGCCGCCGTCAGAATCCCTCCCTTCCTCTCTCTCCTCCGGTATCTCCTCCAAACACTCAAACCCAA
TCTTTTGCTTTCTCCTTCTTCTATGTTTCCTCGCCATCGTCGCTGTTGCCACGTGTCCCTCCGCCGCAACAACAACTTCC
GCCGCTCCTTCCTCTTCCATCTCACACTCGCACTCAAGTTTCCACTTGTCTCCTTCGTCTTTTCTGAAAATACCTTTTAT
CACCCTCTCCTCACTCATGTACACCTCGAAGCGGATCCCTTCCCAGACCCGAACACGTTCTCTTGACCCGTAAATCACGT
CTCCTCCTTTCACGACTCTGTGAAGCGTCACGAAAGCTGGGGAATCGGGTCGGATCTTGGACCCATCAAGCTCGAAAGCA
GCTTCGTTGATTCGTGGTGGGTAGAGAAGAGTGAGAGAATCCGGTAAGAATCCTCGGGTGGGTAAACCTGTGAACCGGAC
GAAGAAAGCTTTAACCTTTAAGCTCTCTTTCTCGACATAACGCTCGAAATCGGGCGACCTACACATTTCTGTATTTTGGG
TTCGTTAGAAAACTCTCTGTTTCTCGTAGACTTTGATCTAAAAACTTGTGAAAGGATCGGCCTTTTTAAGAGGGAAACAT
CATAGAGAAAGGTGGCGACTTGTGACTTCTGTTTTGTTTGAATCCTAGGGGTGGTGGCACGCGGTTTGGCTGCTGACGTG
GACGTCTCGACGAAATGTCCTAGTTGTTTAAAAATATAAATTCGGGTCAAAATCAGAAATGGCGTGTGGCTTCATCATCA
CTTCACGGTTGCATGATTTGCATCGGTGGTCTATAAAATATCAACATGCGAGCAGCAACGTTTAGCATGATTACGAACGT
GGTTTCTCATCTTGAGTTGCACAATTGTCTGCAGACTTTGCTTGTTTGTCTTCTACTTACAACTTGTCTTCTTCCTATAT
TTCATTTGTCGTTTCTGTTCACTTTGGTTTAAGAGAATTATATATCACACAATTCACAACCGGACAAGTAATCAATCCCA
AGCTAAATTCCAAACTCAAATCTTTTAAAAAGCTAATACTAGCTATAATTTAGTAATTTGATAGAACGTAGTTTACAAGC
TTGCTCGATTAAATTGCAATTACGACGATTTCCAACAAGAATTTGTAGTTATAGCTTATAAAGTTAAGTACTTAAATGCA
ATGCTATAAAGCATTTTTAGTTAAATAATTTCATGATACATGTACATGAATGAATGTTAACTTTTTTTTGTTTTGTTTAG
TTTCTTGGAAGATATTTATTTTTTTGACTGTAATGATTTAGACATGATTTTTATATTATATAAAGGTCCCACATGATCTT
GAGCTGCTGGTTTTGGGTTCTCTTTTCAACTCACACTTCTTCAAAAGCGAATTTGCTTGTAACATGTTAATATAAAATTA
TTATTAAATCTATAGGATTGTCCTTAATGGGCCGGCCTTTTACGATATAAAATTTGGTTCAAATAAATGTCGAATACGTC
TTTTCGTTCAGCCCATGAATTGACTAAACAAAGGGGATTAGAATCCAAACAATCAAATTTCTTCTATAGTTTAGTTTAGA
ACAAGACCATGACCATGACCAATATTATATATATCGATTATTCGTTTTTATATGTTCTATATGCTTAAACCAAACTTAAA
ATGTAAAAGAAAAACACTGTGAATCATTTTCAGAGTTATGATGTATTTTGTTAGGAAACCAAACCCCTGTTAAAAACTAA
TACTGAAAGTCTGAAACTATGACGATATTCACTTTCAATTGGATTTTTTTTTTCTATTTGATTTAAGGAAGTACTTTTGA
ACCCGAAAACTAACTGAAACTTAACCACACACAAAAAAAAAGGATTTGTATCTTATATTGAACACTACAGAATTTCGACA
TTAGATTTTTTATGATTTTGGTTTTCATAAGAGTTTAAAAATGTGATCATCTGTTTTGGACACTGCAAATAGAGATTTTA
AAACAATAAACCAAGTAGATATAATAGTCCGTATAGTTTGTCCTTATATATAACATTATAGGTGTAAAACACGGACTACA
TAAAAGTGGACACATAAATGCAAAATTGTTACTACGAAAC
>AT4G24100.1 | chr4:12519337-12522336 FORWARD LENGTH=3000
GTGTAACCAGAGGGAAAGCGACACTGGAAACACTGAACTGCACAGAACCTGTAGGAGAAAGAGTGAAGTCTCTTTTGGTT
ATAACAGTAATAACCAGACAAGAGCTTAGAGACAGTGAGGCATAGAGCATATCAATTTCTTTAGTTGGGTTCAGTGTAGG
TTCCAGACGATGACAATGACGACTAAAACAAGATACGACCGATGTCTGCTTCTGATGTAAACTACTAGTTGAAGACAACA
GAAACGAATACAGAAATAAAAGAAAAGGAGAAGAAAGTTCCTTTGGGGGGTCTCAACCCCACATATATTTGCTTATATAT
TTATTATCACACGTTTTGATCATTTTTTGTTTTATTTTGTTTGGTGTATCATAATTTACTAGTGAGATAAAGGAGAAAGC
TCTTCTTTTGGGTTCTTTGTGTATTGTAATTTGTAAATGCAAATTGATTGATGTACTTTTGTGTTTTCATCACATTCTTA
AACATTATCTTCTGGTTTTACCTTATTTTTTCAAGTTGAGAGGATTCAATTGAAAATTTGAAACTAGAAAGTTCATTGCT
CTATGTTCGAAGAAAAATGAACTCTCGACTATTGTAATCAAAATCATGGTTTTTTTACATTTATGTTCCAACGTTATTGT
ACAATTACACTGATTGATTGATTACACAAGGAATTAGAAGAAGGTTCTTCTTGTCCTTCTTCTTCTCCCACTTGTCAAGG
TTTTGGTAGAGGCTTTAGACACTAAATAGCCCACACCCAAACACATAACCCAAATCCCCAAATCTACGGCCCATCCCATT
CCTTCTGTCTCAGACTCCATCTCAGCCGTCCATTCCACCTCTTCCCACTCTCCCTCTCCGTCGTCAGATTCGCCGCTACA
CGTGCAAAAACACACGCCGCCGTCAGAATCCCTCCCTTCCTCTCTCTCCTCCGGTATCTCCTCCAAACACTCAAACCCAA
TCTTTTGCTTTCTCCTTCTTCTATGTTTCCTCGCCATCGTCGCTGTTGCCACGTGTCCCTCCGCCGCAACAACAACTTCC
GCCGCTCCTTCCTCTTCCATCTCACACTCGCACTCAAGTTTCCACTTGTCTCCTTCGTCTTTTCTGAAAATACCTTTTAT
CACCCTCTCCTCACTCATGTACACCTCGAAGCGGATCCCTTCCCAGACCCGAACACGTTCTCTTGACCCGTAAATCACGT
CTCCTCCTTTCACGACTCTGTGAAGCGTCACGAAAGCTGGGGAATCGGGTCGGATCTTGGACCCATCAAGCTCGAAAGCA
GCTTCGTTGATTCGTGGTGGGTAGAGAAGAGTGAGAGAATCCGGTAAGAATCCTCGGGTGGGTAAACCTGTGAACCGGAC
GAAGAAAGCTTTAACCTTTAAGCTCTCTTTCTCGACATAACGCTCGAAATCGGGCGACCTACACATTTCTGTATTTTGGG
TTCGTTAGAAAACTCTCTGTTTCTCGTAGACTTTGATCTAAAAACTTGTGAAAGGATCGGCCTTTTTAAGAGGGAAACAT
CATAGAGAAAGGTGGCGACTTGTGACTTCTGTTTTGTTTGAATCCTAGGGGTGGTGGCACGCGGTTTGGCTGCTGACGTG
GACGTCTCGACGAAATGTCCTAGTTGTTTAAAAATATAAATTCGGGTCAAAATCAGAAATGGCGTGTGGCTTCATCATCA
CTTCACGGTTGCATGATTTGCATCGGTGGTCTATAAAATATCAACATGCGAGCAGCAACGTTTAGCATGATTACGAACGT
GGTTTCTCATCTTGAGTTGCACAATTGTCTGCAGACTTTGCTTGTTTGTCTTCTACTTACAACTTGTCTTCTTCCTATAT
TTCATTTGTCGTTTCTGTTCACTTTGGTTTAAGAGAATTATATATCACACAATTCACAACCGGACAAGTAATCAATCCCA
AGCTAAATTCCAAACTCAAATCTTTTAAAAAGCTAATACTAGCTATAATTTAGTAATTTGATAGAACGTAGTTTACAAGC
TTGCTCGATTAAATTGCAATTACGACGATTTCCAACAAGAATTTGTAGTTATAGCTTATAAAGTTAAGTACTTAAATGCA
ATGCTATAAAGCATTTTTAGTTAAATAATTTCATGATACATGTACATGAATGAATGTTAACTTTTTTTTGTTTTGTTTAG
TTTCTTGGAAGATATTTATTTTTTTGACTGTAATGATTTAGACATGATTTTTATATTATATAAAGGTCCCACATGATCTT
GAGCTGCTGGTTTTGGGTTCTCTTTTCAACTCACACTTCTTCAAAAGCGAATTTGCTTGTAACATGTTAATATAAAATTA
TTATTAAATCTATAGGATTGTCCTTAATGGGCCGGCCTTTTACGATATAAAATTTGGTTCAAATAAATGTCGAATACGTC
TTTTCGTTCAGCCCATGAATTGACTAAACAAAGGGGATTAGAATCCAAACAATCAAATTTCTTCTATAGTTTAGTTTAGA
ACAAGACCATGACCATGACCAATATTATATATATCGATTATTCGTTTTTATATGTTCTATATGCTTAAACCAAACTTAAA
ATGTAAAAGAAAAACACTGTGAATCATTTTCAGAGTTATGATGTATTTTGTTAGGAAACCAAACCCCTGTTAAAAACTAA
TACTGAAAGTCTGAAACTATGACGATATTCACTTTCAATTGGATTTTTTTTTTCTATTTGATTTAAGGAAGTACTTTTGA
ACCCGAAAACTAACTGAAACTTAACCACACACAAAAAAAAAGGATTTGTATCTTATATTGAACACTACAGAATTTCGACA
TTAGATTTTTTATGATTTTGGTTTTCATAAGAGTTTAAAAATGTGATCATCTGTTTTGGACACTGCAAATAGAGATTTTA
AAACAATAAACCAAGTAGATATAATAGTCCGTATAGTTTGTCCTTATATATAACATTATAGGTGTAAAACACGGACTACA
TAAAAGTGGACACATAAATGCAAAATTGTTACTACGAAAC
>AT4G24110.1 | chr4:12517010-12520009 REVERSE LENGTH=3000
TTCCTTGTGTAATCAATCAATCAGTGTAATTGTACAATAACGTTGGAACATAAATGTAAAAAAACCATGATTTTGATTAC
AATAGTCGAGAGTTCATTTTTCTTCGAACATAGAGCAATGAACTTTCTAGTTTCAAATTTTCAATTGAATCCTCTCAACT
TGAAAAAATAAGGTAAAACCAGAAGATAATGTTTAAGAATGTGATGAAAACACAAAAGTACATCAATCAATTTGCATTTA
CAAATTACAATACACAAAGAACCCAAAAGAAGAGCTTTCTCCTTTATCTCACTAGTAAATTATGATACACCAAACAAAAT
AAAACAAAAAATGATCAAAACGTGTGATAATAAATATATAAGCAAATATATGTGGGGTTGAGACCCCCCAAAGGAACTTT
CTTCTCCTTTTCTTTTATTTCTGTATTCGTTTCTGTTGTCTTCAACTAGTAGTTTACATCAGAAGCAGACATCGGTCGTA
TCTTGTTTTAGTCGTCATTGTCATCGTCTGGAACCTACACTGAACCCAACTAAAGAAATTGATATGCTCTATGCCTCACT
GTCTCTAAGCTCTTGTCTGGTTATTACTGTTATAACCAAAAGAGACTTCACTCTTTCTCCTACAGGTTCTGTGCAGTTCA
GTGTTTCCAGTGTCGCTTTCCCTCTGGTTACACTTAGTGTTCGCGACCCGTGAATGCTTTCAATTTCTGTTGCAGCTGTA
CACACAAACATAAACGAAAGATTTGCTTGATGACACGAAACACAACAAGCAGATTATTGCGTTTTAACGAGTTGAAAATG
TGTTAACTTACTTGGCTGTATTTTGATTTCTCTATATCGAGTTCCTCCGTTAAGTCGTCCAGCCTGAAGATTTTGGCAGT
TAAAGCTTGCAGGAAGATCCACTTAGAAAGACTAACTACATTATTCTTTAGAAACAAAAGCTTTGCTTGAAGAAGAGGAC
TAACCTAGCACGGAGGTCGGAGATACTGCTAAGAAGTAACCTCTCCCTCTCTGAAGCCACAGGTTCAACCTGTTATCCAT
AGTAATAGTTACATAGCTGTGAGCAATATCTTTATGAAAGTTTTCAGAACATATATGAAAAATCAACTTACGTTTCCATT
ACTGTCTGAGCGAGGCAAAGGTGGTAACTTCCCAGATTGAGAACCTATAAGAAAGATGAAGGCACCGTTACTGAATAGTC
TTCAATCAATAATAAAGTCACAGCAGATTGAAGTATAATTGTCTATACTACCTTCTGTTGCCTCCACGGGTTGTAAGCTA
TTTAGTAAATTCATAATAAGATCCTGCAGCGAAATCATTCAATTGCAGAAGTTAAGATCCTGCTAATTAATTAATAAGAG
ATAAGTCTCATGTCTTAATGGATGTTCCTCACCTGTTGTATTGAGTTTTGCTGGAATAGATGTTGAAGTTGAGGCATGAT
GGGTGAGGAAGACGTAGGATGGCTACTATGCTCCTTGATCGTCTGAGGCTGAGCTGTTGGCTGCAAGATAGAAATAAGAC
TAAGATTAAGATACAGAAATGAATGACTTGAAGGACACTTTGTGATCGCAAACTGACCATTTTGGGCTCAAGTATCCAGT
TACCCACACTTGCAGATTTTCTCAGGGGGGTCGCCTGGAATTATGTATAATTTATCAGGTAACTAACAAAGGTGAAGAAC
CAGTCTACAGTAATAAGCAGAGACAAGAAACCAACCTGTGGAGATCGACGAGGGACTATACTTAATGGAACATCCTAGAG
TAGATTGTATTGTTAGTTACCGTCAAAGAAATAGGAAAATTAATAGCAGTAAATTAAATACCAACCTTCGCAAGATCTAC
ATTTCCTGATGTTACTGAAAATCGTCCTTTCTGAACCAGATTAGCCTTTGACTTATCATCCAGAGAATCACGGAATCCTA
TTCGAAATGGACAAAACCTTTAACTCAACTGCAAGAGAAGCAATAAAACCACTAAGCTGGACGAAGACTGCCTATATCAC
TTGCTCACCTCCTGAGTATTTGATGGGAGCAGACAAACTGTTTGAAGAAGCACGGGTTGAAAGATTCAAAGGACCACTAA
AGCTGGGTGCTCTTCGGACTGTTGGTGCCGTCTGCGGTTCACTCTCGGATCTAGCAGATAGAAAATTAACAAGTTGGATT
GTTTGAAAGGTACTATATATAGGACAAGCAGATTTAAAGTGTAGTCTCAAACAGCAATTAGCAAATGTCAAACCTTTCAA
AGATATGACTTTTCTCTGAAGCCGAGTGGCTTAATACAGTCCTGCTTGTAAGTGGTCCACTCTGACTTTGGCGTCTTAAT
GGCTTAACCTTGGCCTCGGGAATGTCATGCTCTGAATTTGGTGACATTCGTTCTAAAGAAGAAGTAGTTGTAACGAAAGT
GAATTTCTCTTTGCAGGTTGGTTCTTCCACCTCAGTATTGGAAACCTTTTCTTTTCCGTTCATGTTTTCATATAGTTGCA
GACTATCAAATACTTGCTCTCTGTCATTCACCTGCAGGGATTTTCTAAGATATGTTCAGACAACCAAACTTGCATACCAA
GGAAGTGAAATTTTATAGATGCATTTTTCTGAACTTTATCTACATAGTACTCGCCTTATTAAACTGTGCACATAATATTT
CTTCATCTTCCTTACTCTCTTCTAGATCATCATCATCAATTAACTAGTACACAAACAAACAATATAAAAACAGGGATTAT
GTGATGAAACCAATGAACAGAAATTTAAGGATAGTGCAATCACAGATAGCTTGCGAGAAGTAAATTACCAAAGATGCTTG
TGTTTTCAAGTCTCTGACGTCAAAGTTCCAAGCGCTCACTCCTCTTTGGTATTCGCTCTGACATTAAAAATATTGTTTTA
TGCCCACTCTGCAATTCGACTCATTAAGTATTTAGGTAATGTTGTCAATATAAGGGGTGTGTCACCTGTGATATAGCTTC
CTCGTCAGCAGTGGCCATTCTCTTTAATGCAAGCTGTTGA
>AT4G24120.1 | chr4:12527024-12530023 FORWARD LENGTH=3000
GATCAGTCAAAGAGATAAGAAGACTTGTGAAGTTAGAGTACTTAGAAGACGTCAATGATATTAAAATCATCCTATTCTTA
GAATAACAGGTAGACTTCTGAACAAGAACATCTCTTCTTCTAGGAATTAAGACTAAAATCTACTTACATCCGGATGATTC
ATGCTCTGTTTTTTGGTTTGGTATAATTTGTCAACACATCTAGATCTGTTCCATTTCCGGTTATCTTCTATTGGGTTATC
TCTGAAACTGTTATGGGCTCGGCCCATAAATTTAAACCTTGGTGTAACAAAAAGTAATAAAATCAGCTATTTAATCCTAT
ATATTTGTTTCTTTTTTTATTATATAGGAAGAAATCCTTGCCTTTAGATTGCATACACTAGAATTTTAGTATTTTCAAAA
AAGAACACTATATTTCAAATAAAAATGGTATATATGATAAGTTTTGTTAAGATATTATATTCAATAAATTGCCTAATTCA
ATAAGCATATTTTAGTAAAAAATCGCAAAATATTCATCATCTACTAAACAGGTCAAGATGTATTTGACTATCTTAAGAAA
GAAATATTAATTCACTTTGACCAAATAAATGGACAATTAGGTAACCAAACAAAAACCACATGAAAGTAACAAGACAGAGA
ATTAGGCAAACCAAATAAATAACTCACACAACCCACCGCTCAACCACCTACCCCTTGTAATATATCTCTCCCCTTCTTCT
TTTTATTTCATTATCTTCCAAAATCCTCACCACAAAACATTATATAATTTCCTCTTCATATTTCAAGAAAACTTTAATCT
TTTTTTGTGTGTAGAATTCTATATTTCTGGTAACTAAATGGCGAGCGAGGGAGTTGTAGTTGTCGGAGGGGAGAGAGAAG
GGGCTGAGATCGTGTACGGGGCGGAGGAATGTTACAAGCAATCATTGGAGCTTCTAGAGGAGCTAGGGTTTCCAAAAGGA
GTCATGCCTTTGAAGAATCTTGTTGAGTGTGGAAGAGTTAGAGCCACTGGTTACGTTTGGATGAAGCAAGACACTCCTTA
CGAGCATTTCTTCGAAGCCACCAACACTCGTGTCTCCTACGGTCTCGAAGTCACCGCCTATGTCGACAAGTGTTGTATGA
AGAAGATGACAGGTACGATCTATGAAATATATGAAGATAATTAGAGATATAATTTTATTTATGTAAGTCATGTTATTGTT
TTTGTGTGTACGTTTATATAGGAGTGAAGAGTAAGCAGATGTTTTTGTGGGTACCGATCGTGGAGATGAGTATGGAGGAG
CCAAAAAGCAAGAAGATTTACTTCAAGACTCCTATGGGAATCGGCAGGTCTTTCCCCGTTACCGGATTCATGGACGAGGA
AGAGAAACGCAACTTTTACTTGGAGAATCCCAAAAACTAAACCAACTAATAATTATTCTTATGATTATTACATTTTGTGG
TGCTTTTTTATTTTATTTCTTGTAAGGTTGCTCTATGCTATTAAATTCTATCAATAATACATTTTCTGGGAGTGTTGATT
ATTTTTCCTACAAACTTTATTCATAAGTATCTTAGTTTTTTTTCAATCTATATGTGAAATTTGATTTTGATAATTATAAT
GTGAAGTAAATGTTGATTTGTGTTAATGGACTATCACTTATAATTGAAAATGATCAATACAGTAAAAAAAATCAAATTTG
ATATGCTTCACAAATTTTATTATAAAATTAAGAACTAATAGGAAACCAAATTTATAAAAATCTCGCAACCATACCCATAT
TTCTATGAGTTTAACAAAAGACCCCTCGCACTATCATAATTCACATATAGAGTAGTGATTCAAATATAAATCCTGTCAAA
ACCATATTCACCATTACTTAACAAAAACCCCTGTCCAAATTATAAATCATTAAATCTGGTCAAAAAACTAGTGATTCAAA
TATAGAAGTCTTAGATATTACATTTCCCTGAAACTGTCGAGTTTTGAATCGTTAATTCAAAAATTGTGGGATGATTAACC
ATACAGACAATAAATGATTCCTAAACACTGAAAATGAATAAATCGATATATTTTTGTTGGAAAGTGAAGGATATTACGTC
CGTTGGTAATGTTGAGGGCCTTCCGGATCATAGAATGAGCGCTTTCCCAAAATTTCATTCACTTTGTTACTGAATATGGC
CATATGGGTACGCATTAAAAGCTTTAAAGTGACGGAATAATATGTTGGATGGGTCTAAAACATTCATTAATATTGGTGAA
TTTGTTTAACCAATCTGACCAACTTGTAGGGAATCATCGCCTAATTCACATGCATATATAAATAAATATACCATCGAGAA
AGAAAAAAATATATATACGGAGTATAGAAAAAATGCTACAGCATTAATAGAATTTTTGAGATTATAAATATGTAAACTAT
TGACATTTACTGATTTACATACTATACATAGTTTGCATCAATATTGGTATTTTTGTTAAGTCTTTTACTATATAGTGTCA
AATGTTTATTTCTCTTCGATTAGATTTTGTTCAGTCTTCCATCATTGTGTTAGGCGGATAAGGTATCATCCCTTGACAAA
GCGAATTCTAGGATATGAACTTAGAAGAGTACGTAAGATAGAAAATTGTGGTATAAGCCATAGGGAGGAAAAACCTCACC
ACAATGATGACTATATATATCGAACTTCATATAACGAATTAAATTTGTAGAACTCTTCTATCTTTAAAAATTAAAAAATC
TGCAGGTATATACCGTTGATTTAATTTGGTCAAAAAGGTTCAAATAATGAAGGCATACCAAAATTAAAGTCATACCTATT
TATATATAAACGAAATATATTAATATGATGAATAAATTAGCATAAAAAACAGATGCGAAATTATTATTTAATACTCCATT
TCCTGGATTATCTCATGATACATAAGGATTTCCTTAATTTGTAATTATAAAACTCTTAAGAATATTTTTACCAACCCATT
ACATAGAACAATCATAATAAATCACAAGTTCTCTCATCAA
>AT4G24130.1 | chr4:12528424-12531423 FORWARD LENGTH=3000
ACCAACTAATAATTATTCTTATGATTATTACATTTTGTGGTGCTTTTTTATTTTATTTCTTGTAAGGTTGCTCTATGCTA
TTAAATTCTATCAATAATACATTTTCTGGGAGTGTTGATTATTTTTCCTACAAACTTTATTCATAAGTATCTTAGTTTTT
TTTCAATCTATATGTGAAATTTGATTTTGATAATTATAATGTGAAGTAAATGTTGATTTGTGTTAATGGACTATCACTTA
TAATTGAAAATGATCAATACAGTAAAAAAAATCAAATTTGATATGCTTCACAAATTTTATTATAAAATTAAGAACTAATA
GGAAACCAAATTTATAAAAATCTCGCAACCATACCCATATTTCTATGAGTTTAACAAAAGACCCCTCGCACTATCATAAT
TCACATATAGAGTAGTGATTCAAATATAAATCCTGTCAAAACCATATTCACCATTACTTAACAAAAACCCCTGTCCAAAT
TATAAATCATTAAATCTGGTCAAAAAACTAGTGATTCAAATATAGAAGTCTTAGATATTACATTTCCCTGAAACTGTCGA
GTTTTGAATCGTTAATTCAAAAATTGTGGGATGATTAACCATACAGACAATAAATGATTCCTAAACACTGAAAATGAATA
AATCGATATATTTTTGTTGGAAAGTGAAGGATATTACGTCCGTTGGTAATGTTGAGGGCCTTCCGGATCATAGAATGAGC
GCTTTCCCAAAATTTCATTCACTTTGTTACTGAATATGGCCATATGGGTACGCATTAAAAGCTTTAAAGTGACGGAATAA
TATGTTGGATGGGTCTAAAACATTCATTAATATTGGTGAATTTGTTTAACCAATCTGACCAACTTGTAGGGAATCATCGC
CTAATTCACATGCATATATAAATAAATATACCATCGAGAAAGAAAAAAATATATATACGGAGTATAGAAAAAATGCTACA
GCATTAATAGAATTTTTGAGATTATAAATATGTAAACTATTGACATTTACTGATTTACATACTATACATAGTTTGCATCA
ATATTGGTATTTTTGTTAAGTCTTTTACTATATAGTGTCAAATGTTTATTTCTCTTCGATTAGATTTTGTTCAGTCTTCC
ATCATTGTGTTAGGCGGATAAGGTATCATCCCTTGACAAAGCGAATTCTAGGATATGAACTTAGAAGAGTACGTAAGATA
GAAAATTGTGGTATAAGCCATAGGGAGGAAAAACCTCACCACAATGATGACTATATATATCGAACTTCATATAACGAATT
AAATTTGTAGAACTCTTCTATCTTTAAAAATTAAAAAATCTGCAGGTATATACCGTTGATTTAATTTGGTCAAAAAGGTT
CAAATAATGAAGGCATACCAAAATTAAAGTCATACCTATTTATATATAAACGAAATATATTAATATGATGAATAAATTAG
CATAAAAAACAGATGCGAAATTATTATTTAATACTCCATTTCCTGGATTATCTCATGATACATAAGGATTTCCTTAATTT
GTAATTATAAAACTCTTAAGAATATTTTTACCAACCCATTACATAGAACAATCATAATAAATCACAAGTTCTCTCATCAA
ACATAATTTTAGCAAGAAGAAGTCTTCCAAATCTCTTGGAGCTCTCTGGCAAACTCATCTTGTCTGCCAACGACCATAGT
GATATGATCTTTGTGCTCAATAACCTTAACTCGTGCCCGAGGAATTCGCTGTTTAACGTTGTAGCTACACTCGACAGGGA
TGAGTTCGTCGTCTCCTCCGTGGAAGATGGTCACGTTGCACTTTAGTTTATCTCGTACGATGTCTAGATACGTATCGAGT
TTGCTTCCTGTCCCACATATAATGTTATGTAGAGTATGCCATGCTGCGTTGTGTGTGTGACACATGAAACCTTCAATTAA
AAAGTTTACAGTCCTGGATAGAGAAAATATATTTATTATTAGCTAGTAAACTAGATGATATGACAAAATGTAGTTTCGTA
CTAGATGATATGACAATAAAGAGTCATAGAGTTTGCATCTCAACGTAGCTAATTTACTTATTCCTGATGATGATTATTTA
AACTTGATTGAATTTAATTTTTCAAATATTAATTACGAAATTAATAGCTACTATTGATTTTGGAGTTGAACTCATATCTG
GTAGCACTAATCGGAGGAATTTTTATTCCATTTTCTATATTTTATTTAATCTCGAAGGGTTGGTTGTTTTGGTAGGACGA
GAGCACTATTTCTAAACCATGTATTTTACTTGTAATACCTATAAAGTAGAAACTATAGAATAGAATCGTAAAATCTATAC
GGACATGTCACTGAAATAGGCCGATCAACCAACGTAGACAATTCAAAAGTAAGATCAATTAAATTGCTCCAATTACACAT
AGTCATAAGTACTTAGGTTGGAATTTCAAAATTTAGCATAACACTAGAGTCAGGTTTGTTTGGTTGCCTAAGTCCCCATT
TGTCCTAGAGATCTTCTCCACTAAACGAAGATATAATGATGGCATGTCAAATTAAATACGTGTCTCTCTATATTTGGTCA
TTTGATGTAACTTGTGGGTCAAGCTAACACCACGTAGAGTTGTACTATATCTAAATTTGTATATATGTAAATTATTATGA
TTTCATAACCATAAAATGGTCGTAGACACTAACTAGCCAGCGACCAGATGCGGCTAAGAATTAAATTTGTAAGTAAGAGT
TAGTCATTTGGAGGTGCGTTTGGTAACTGATGACAGCAACTAACTAGCTACATCACCCCTCAATTGTTTCCTATTAATGA
ATATGATTCTAAACTTAGAAAAAGTTAAAAAAGCTCAAGCAGAAAAAATCTAAAATTAGACCAAACCTAACTTTTAAATC
ACTAAAAATTTTAAACTTCTCCAAAAAATGATACAAAACCACCAACATTTTGTCTTTTGCACGCGACTGCGTTTTGTGTA
CTTATTATTAAGTATGAGCATTTGTTTTTTGTTTTTTTTT
>AT4G24140.1 | chr4:12527032-12530031 REVERSE LENGTH=3000
AATTATGTTTGATGAGAGAACTTGTGATTTATTATGATTGTTCTATGTAATGGGTTGGTAAAAATATTCTTAAGAGTTTT
ATAATTACAAATTAAGGAAATCCTTATGTATCATGAGATAATCCAGGAAATGGAGTATTAAATAATAATTTCGCATCTGT
TTTTTATGCTAATTTATTCATCATATTAATATATTTCGTTTATATATAAATAGGTATGACTTTAATTTTGGTATGCCTTC
ATTATTTGAACCTTTTTGACCAAATTAAATCAACGGTATATACCTGCAGATTTTTTAATTTTTAAAGATAGAAGAGTTCT
ACAAATTTAATTCGTTATATGAAGTTCGATATATATAGTCATCATTGTGGTGAGGTTTTTCCTCCCTATGGCTTATACCA
CAATTTTCTATCTTACGTACTCTTCTAAGTTCATATCCTAGAATTCGCTTTGTCAAGGGATGATACCTTATCCGCCTAAC
ACAATGATGGAAGACTGAACAAAATCTAATCGAAGAGAAATAAACATTTGACACTATATAGTAAAAGACTTAACAAAAAT
ACCAATATTGATGCAAACTATGTATAGTATGTAAATCAGTAAATGTCAATAGTTTACATATTTATAATCTCAAAAATTCT
ATTAATGCTGTAGCATTTTTTCTATACTCCGTATATATATTTTTTTCTTTCTCGATGGTATATTTATTTATATATGCATG
TGAATTAGGCGATGATTCCCTACAAGTTGGTCAGATTGGTTAAACAAATTCACCAATATTAATGAATGTTTTAGACCCAT
CCAACATATTATTCCGTCACTTTAAAGCTTTTAATGCGTACCCATATGGCCATATTCAGTAACAAAGTGAATGAAATTTT
GGGAAAGCGCTCATTCTATGATCCGGAAGGCCCTCAACATTACCAACGGACGTAATATCCTTCACTTTCCAACAAAAATA
TATCGATTTATTCATTTTCAGTGTTTAGGAATCATTTATTGTCTGTATGGTTAATCATCCCACAATTTTTGAATTAACGA
TTCAAAACTCGACAGTTTCAGGGAAATGTAATATCTAAGACTTCTATATTTGAATCACTAGTTTTTTGACCAGATTTAAT
GATTTATAATTTGGACAGGGGTTTTTGTTAAGTAATGGTGAATATGGTTTTGACAGGATTTATATTTGAATCACTACTCT
ATATGTGAATTATGATAGTGCGAGGGGTCTTTTGTTAAACTCATAGAAATATGGGTATGGTTGCGAGATTTTTATAAATT
TGGTTTCCTATTAGTTCTTAATTTTATAATAAAATTTGTGAAGCATATCAAATTTGATTTTTTTTACTGTATTGATCATT
TTCAATTATAAGTGATAGTCCATTAACACAAATCAACATTTACTTCACATTATAATTATCAAAATCAAATTTCACATATA
GATTGAAAAAAAACTAAGATACTTATGAATAAAGTTTGTAGGAAAAATAATCAACACTCCCAGAAAATGTATTATTGATA
GAATTTAATAGCATAGAGCAACCTTACAAGAAATAAAATAAAAAAGCACCACAAAATGTAATAATCATAAGAATAATTAT
TAGTTGGTTTAGTTTTTGGGATTCTCCAAGTAAAAGTTGCGTTTCTCTTCCTCGTCCATGAATCCGGTAACGGGGAAAGA
CCTGCCGATTCCCATAGGAGTCTTGAAGTAAATCTTCTTGCTTTTTGGCTCCTCCATACTCATCTCCACGATCGGTACCC
ACAAAAACATCTGCTTACTCTTCACTCCTATATAAACGTACACACAAAAACAATAACATGACTTACATAAATAAAATTAT
ATCTCTAATTATCTTCATATATTTCATAGATCGTACCTGTCATCTTCTTCATACAACACTTGTCGACATAGGCGGTGACT
TCGAGACCGTAGGAGACACGAGTGTTGGTGGCTTCGAAGAAATGCTCGTAAGGAGTGTCTTGCTTCATCCAAACGTAACC
AGTGGCTCTAACTCTTCCACACTCAACAAGATTCTTCAAAGGCATGACTCCTTTTGGAAACCCTAGCTCCTCTAGAAGCT
CCAATGATTGCTTGTAACATTCCTCCGCCCCGTACACGATCTCAGCCCCTTCTCTCTCCCCTCCGACAACTACAACTCCC
TCGCTCGCCATTTAGTTACCAGAAATATAGAATTCTACACACAAAAAAAGATTAAAGTTTTCTTGAAATATGAAGAGGAA
ATTATATAATGTTTTGTGGTGAGGATTTTGGAAGATAATGAAATAAAAAGAAGAAGGGGAGAGATATATTACAAGGGGTA
GGTGGTTGAGCGGTGGGTTGTGTGAGTTATTTATTTGGTTTGCCTAATTCTCTGTCTTGTTACTTTCATGTGGTTTTTGT
TTGGTTACCTAATTGTCCATTTATTTGGTCAAAGTGAATTAATATTTCTTTCTTAAGATAGTCAAATACATCTTGACCTG
TTTAGTAGATGATGAATATTTTGCGATTTTTTACTAAAATATGCTTATTGAATTAGGCAATTTATTGAATATAATATCTT
AACAAAACTTATCATATATACCATTTTTATTTGAAATATAGTGTTCTTTTTTGAAAATACTAAAATTCTAGTGTATGCAA
TCTAAAGGCAAGGATTTCTTCCTATATAATAAAAAAAGAAACAAATATATAGGATTAAATAGCTGATTTTATTACTTTTT
GTTACACCAAGGTTTAAATTTATGGGCCGAGCCCATAACAGTTTCAGAGATAACCCAATAGAAGATAACCGGAAATGGAA
CAGATCTAGATGTGTTGACAAATTATACCAAACCAAAAAACAGAGCATGAATCATCCGGATGTAAGTAGATTTTAGTCTT
AATTCCTAGAAGAAGAGATGTTCTTGTTCAGAAGTCTACCTGTTATTCTAAGAATAGGATGATTTTAATATCATTGACGT
CTTCTAAGTACTCTAACTTCACAAGTCTTCTTATCTCTTT
>AT4G24150.2 | chr4:12539388-12542387 FORWARD LENGTH=3000
ACAAATGGCGCTCGAGTTCCGGTTTAGTGATTAGAAACCATCGTTGTTAGTGTTTTGTTTGAAAAACTGAGACCTTTTAG
CTTTCTGTTGGTGTTTTACGGTTGGATTTTGCAGTAGACTGCTCTTATGAATGGAAAATTGTTTGAGACAACGCTTTACT
TTCACTGCTGGATTAGTGAAAAGTCAGAATAATCACTTTTGCTAAACATTTGACTAATTATTTCAAGAGTTGACCAGACC
GACAGGTCCAAGTATTGCCAACGGGAAGCTTCTGTGATTTTGCAGGATACGTGACGTCGGCAATGACGCGTGCGAAGAAC
AAATTAAAAAGCATATATCCCCTTAAAGCGACTTCGCAGCAAAACCTCTTGTCTCGTTTATCTATATAAAGAAAATTTAG
TAGCAAACTTCTCGATTCCTTGATTCGTGGGAAAAAGAAAGTCTAGATTTTTGTGGATTTTGATTTTGTGATTCCGTGAT
TGTATGAACTTGAGCCGTTTTGCTTCGAGATTAAGAATGGCGGAAGAAATCTCAAAGACGAAGGTGGGATCTTCTTCTAC
TGCTTCGGTGGCTGATTCATCTGCTGCTGCGTCGGCTGCAACGAATGCGGCCAAATCAAGATGGAAAATTTTGTGGCCTA
ATTCGCTCCGGTGGATTCCTACGTCCACCGATTACATCATCGCCGCCGAGAAACGTCTTCTCTCCATCCTCAAGTAGATC
TTTCTCTCTCAAGCACACATTTTTATTCTCAATTAGGGATATAACTCTCAGTTGGATTGATTGTTGACATAAATGAATTT
GAAATTCTGTAATTTGGGTTTAGCCCTGTTTCTGGGTCATTGTTTCTTAGAGGACGAAATGTAAAAGGAGAGTTTTTTAG
GTTCTATATTAGGGATACGCTGCTTATTAGCTCTTTTGGGATGATTACTCTTCAGGACGCCTTATGTACAAGAGCAAGTC
AGTATTGGTTCAGGACCACCAGGTTCTAAAATCAGGTGGTTTAGGTCTACGAGCAATGAGTCACGTTACATCAACACTGT
TACATTTGATGCCAAGGAGGGAGCTCCTACACTCGTCATGGTTCATGGTTATGGTGCTTCTCAAGGGTTTTTCTTCCGTA
ATTTTGATGCTCTTGCCAGTCGATTTAGAGTGATCGCTATTGATCAACTTGGGTAAGCAACTTTGGTATCATTCAACTTG
TCTTCCTCAACTGTATTAGTCACAATATGGCCTTTTGGTTGCTTCAAGTGTTAAAGATTTCATGCTGTTGCCATCACTTG
ATTTTAATGTCTTAAAAATCGAAGACAGGATATTGCTGCCCATTTTAAACTACTTGTATACATTGTGAATGTATAATAAG
GTAGTTCTCTCTTTTTCTTCGTAGGTGGGGTGGTTCAAGTAGGCCTGATTTTACATGTAGAAGCACAGAAGGTATTTATT
CCCTCTACTGTTAATGAATCGTGGCTAAACTTTCATTGGTACCCTCTCAGTCTCTTAATGGCTTGTATATGAGTTGATAT
ACCAGTAATGAAACTGCATTGTTCCTTCTTTAATTGTGCAGAAACTGAGGCATGGTTTATCGACTCCTTTGAGGAATGGC
GTAAAGCCCAGAATCTCAGTAACTTTATTCTATTAGGACATTCTTTTGGAGGCTATGTTGCTGCTAAATACGCGCTTAAG
GTGAATTCTCATATTTGGTATAACTAAATTAGTAAGTGGTGACAGTTTTTGATTATTATGATATCTGACTTTTCATTGGG
CATATCTCTGGATCTTTCAGCATCCTGAACATGTTCAACACTTAATTCTGGTGGGATCTGCTGGGTTCTCAGCAGAAGCA
GATGCCAAATCAGAATGGCTCACTAAATTTAGAGCAACATGGAAAGGTGCAGTCCTAAATCATTTATGGGAGTCAAATTT
CACTCCTCAGAAGCTGGTTAGGTATGCTCATATAATCATTTCCCATTCACCAATAGGTTGATTAGATAGATACTCATTTC
GTTGATACAAATTTATGGCACTCAATTGAGCATGGGAACACTTATTCGATGAAATTAGTTGGCAGGAGTAATATATTCAC
TATATTTCTGTAAATGTGCTTTGTGTGCAGAGGATTAGGTCCTTGGGGTCCAGGTCTTGTAAATCGGTATACAACTGCAA
GATTTGGTGCACATTCGGAGGGAACTGGGCTAACAGAAGAGGAAGCCAAATTGCTAACCGGTAAGTAATTGTTTCTTTAA
GTTCCATAGAAGTTATGGAGAGTGATAATGCAATCGCTGATAGTGATGGTTCGTTTTGCAATGTAGATTATGTGTACCAT
ACTTTGGCTGCAAAGGCTAGTGGAGAGTTATGCTTGAAATACATCTTCTCATTTGGAGCATTTGCTAGGAAGCCCCTCTT
ACAAAGGTATGTCCACCAAAAACATTGCTGATAAAGTTTCTGCATACTCACACTCGATGACTCCTCTTTTGTGTGCAGTG
CATCAGAGTGGAAAGTGCCAACAACGTTTATCTATGGAATGAATGATTGGATGAACTATCAAGGTGCGGTGGAAGCGAGG
AAATCCATGAAGGTCCCTTGCGAAATCATTCGGGTTCCACAGGTAAATCTCTAAACACATTCATTTGTTTTCTCATTTAA
GAGGTGAATATAGAGAAGAAGATGACGCTTACAAGAGATTTTGTTTGATCGCAGGGTGGTCATTTTGTGTTCATAGACAA
CCCAATTGGTTTTCATTCTGCAGTGCTTTATGCTTGCCGCAAGTTTATATCTCAAGACTCCTCTCATGATCAACAACTCC
TAGATGGTCTACGATTGGTTTAGTCATAGTATCTTGTTCCTTTTACCTTCCAAATTTATTCTATATGTGTATACAAGTAT
ATATGAAAAAGAACATAAAAAAGAATTACTTTCTTTATTTGAATATTCGGTTGTGTATTGGAGTTTCAAGTCCTCTTTCC
ATGTCTAAAAGTTCTATTTGTAACGTTCTTGATTTCACTC
>AT4G24150.1 | chr4:12539388-12542387 FORWARD LENGTH=3000
ACAAATGGCGCTCGAGTTCCGGTTTAGTGATTAGAAACCATCGTTGTTAGTGTTTTGTTTGAAAAACTGAGACCTTTTAG
CTTTCTGTTGGTGTTTTACGGTTGGATTTTGCAGTAGACTGCTCTTATGAATGGAAAATTGTTTGAGACAACGCTTTACT
TTCACTGCTGGATTAGTGAAAAGTCAGAATAATCACTTTTGCTAAACATTTGACTAATTATTTCAAGAGTTGACCAGACC
GACAGGTCCAAGTATTGCCAACGGGAAGCTTCTGTGATTTTGCAGGATACGTGACGTCGGCAATGACGCGTGCGAAGAAC
AAATTAAAAAGCATATATCCCCTTAAAGCGACTTCGCAGCAAAACCTCTTGTCTCGTTTATCTATATAAAGAAAATTTAG
TAGCAAACTTCTCGATTCCTTGATTCGTGGGAAAAAGAAAGTCTAGATTTTTGTGGATTTTGATTTTGTGATTCCGTGAT
TGTATGAACTTGAGCCGTTTTGCTTCGAGATTAAGAATGGCGGAAGAAATCTCAAAGACGAAGGTGGGATCTTCTTCTAC
TGCTTCGGTGGCTGATTCATCTGCTGCTGCGTCGGCTGCAACGAATGCGGCCAAATCAAGATGGAAAATTTTGTGGCCTA
ATTCGCTCCGGTGGATTCCTACGTCCACCGATTACATCATCGCCGCCGAGAAACGTCTTCTCTCCATCCTCAAGTAGATC
TTTCTCTCTCAAGCACACATTTTTATTCTCAATTAGGGATATAACTCTCAGTTGGATTGATTGTTGACATAAATGAATTT
GAAATTCTGTAATTTGGGTTTAGCCCTGTTTCTGGGTCATTGTTTCTTAGAGGACGAAATGTAAAAGGAGAGTTTTTTAG
GTTCTATATTAGGGATACGCTGCTTATTAGCTCTTTTGGGATGATTACTCTTCAGGACGCCTTATGTACAAGAGCAAGTC
AGTATTGGTTCAGGACCACCAGGTTCTAAAATCAGGTGGTTTAGGTCTACGAGCAATGAGTCACGTTACATCAACACTGT
TACATTTGATGCCAAGGAGGGAGCTCCTACACTCGTCATGGTTCATGGTTATGGTGCTTCTCAAGGGTTTTTCTTCCGTA
ATTTTGATGCTCTTGCCAGTCGATTTAGAGTGATCGCTATTGATCAACTTGGGTAAGCAACTTTGGTATCATTCAACTTG
TCTTCCTCAACTGTATTAGTCACAATATGGCCTTTTGGTTGCTTCAAGTGTTAAAGATTTCATGCTGTTGCCATCACTTG
ATTTTAATGTCTTAAAAATCGAAGACAGGATATTGCTGCCCATTTTAAACTACTTGTATACATTGTGAATGTATAATAAG
GTAGTTCTCTCTTTTTCTTCGTAGGTGGGGTGGTTCAAGTAGGCCTGATTTTACATGTAGAAGCACAGAAGGTATTTATT
CCCTCTACTGTTAATGAATCGTGGCTAAACTTTCATTGGTACCCTCTCAGTCTCTTAATGGCTTGTATATGAGTTGATAT
ACCAGTAATGAAACTGCATTGTTCCTTCTTTAATTGTGCAGAAACTGAGGCATGGTTTATCGACTCCTTTGAGGAATGGC
GTAAAGCCCAGAATCTCAGTAACTTTATTCTATTAGGACATTCTTTTGGAGGCTATGTTGCTGCTAAATACGCGCTTAAG
GTGAATTCTCATATTTGGTATAACTAAATTAGTAAGTGGTGACAGTTTTTGATTATTATGATATCTGACTTTTCATTGGG
CATATCTCTGGATCTTTCAGCATCCTGAACATGTTCAACACTTAATTCTGGTGGGATCTGCTGGGTTCTCAGCAGAAGCA
GATGCCAAATCAGAATGGCTCACTAAATTTAGAGCAACATGGAAAGGTGCAGTCCTAAATCATTTATGGGAGTCAAATTT
CACTCCTCAGAAGCTGGTTAGGTATGCTCATATAATCATTTCCCATTCACCAATAGGTTGATTAGATAGATACTCATTTC
GTTGATACAAATTTATGGCACTCAATTGAGCATGGGAACACTTATTCGATGAAATTAGTTGGCAGGAGTAATATATTCAC
TATATTTCTGTAAATGTGCTTTGTGTGCAGAGGATTAGGTCCTTGGGGTCCAGGTCTTGTAAATCGGTATACAACTGCAA
GATTTGGTGCACATTCGGAGGGAACTGGGCTAACAGAAGAGGAAGCCAAATTGCTAACCGGTAAGTAATTGTTTCTTTAA
GTTCCATAGAAGTTATGGAGAGTGATAATGCAATCGCTGATAGTGATGGTTCGTTTTGCAATGTAGATTATGTGTACCAT
ACTTTGGCTGCAAAGGCTAGTGGAGAGTTATGCTTGAAATACATCTTCTCATTTGGAGCATTTGCTAGGAAGCCCCTCTT
ACAAAGGTATGTCCACCAAAAACATTGCTGATAAAGTTTCTGCATACTCACACTCGATGACTCCTCTTTTGTGTGCAGTG
CATCAGAGTGGAAAGTGCCAACAACGTTTATCTATGGAATGAATGATTGGATGAACTATCAAGGTGCGGTGGAAGCGAGG
AAATCCATGAAGGTCCCTTGCGAAATCATTCGGGTTCCACAGGTAAATCTCTAAACACATTCATTTGTTTTCTCATTTAA
GAGGTGAATATAGAGAAGAAGATGACGCTTACAAGAGATTTTGTTTGATCGCAGGGTGGTCATTTTGTGTTCATAGACAA
CCCAATTGGTTTTCATTCTGCAGTGCTTTATGCTTGCCGCAAGTTTATATCTCAAGACTCCTCTCATGATCAACAACTCC
TAGATGGTCTACGATTGGTTTAGTCATAGTATCTTGTTCCTTTTACCTTCCAAATTTATTCTATATGTGTATACAAGTAT
ATATGAAAAAGAACATAAAAAAGAATTACTTTCTTTATTTGAATATTCGGTTGTGTATTGGAGTTTCAAGTCCTCTTTCC
ATGTCTAAAAGTTCTATTTGTAACGTTCTTGATTTCACTC
>AT4G24150.3 | chr4:12539388-12542387 FORWARD LENGTH=3000
ACAAATGGCGCTCGAGTTCCGGTTTAGTGATTAGAAACCATCGTTGTTAGTGTTTTGTTTGAAAAACTGAGACCTTTTAG
CTTTCTGTTGGTGTTTTACGGTTGGATTTTGCAGTAGACTGCTCTTATGAATGGAAAATTGTTTGAGACAACGCTTTACT
TTCACTGCTGGATTAGTGAAAAGTCAGAATAATCACTTTTGCTAAACATTTGACTAATTATTTCAAGAGTTGACCAGACC
GACAGGTCCAAGTATTGCCAACGGGAAGCTTCTGTGATTTTGCAGGATACGTGACGTCGGCAATGACGCGTGCGAAGAAC
AAATTAAAAAGCATATATCCCCTTAAAGCGACTTCGCAGCAAAACCTCTTGTCTCGTTTATCTATATAAAGAAAATTTAG
TAGCAAACTTCTCGATTCCTTGATTCGTGGGAAAAAGAAAGTCTAGATTTTTGTGGATTTTGATTTTGTGATTCCGTGAT
TGTATGAACTTGAGCCGTTTTGCTTCGAGATTAAGAATGGCGGAAGAAATCTCAAAGACGAAGGTGGGATCTTCTTCTAC
TGCTTCGGTGGCTGATTCATCTGCTGCTGCGTCGGCTGCAACGAATGCGGCCAAATCAAGATGGAAAATTTTGTGGCCTA
ATTCGCTCCGGTGGATTCCTACGTCCACCGATTACATCATCGCCGCCGAGAAACGTCTTCTCTCCATCCTCAAGTAGATC
TTTCTCTCTCAAGCACACATTTTTATTCTCAATTAGGGATATAACTCTCAGTTGGATTGATTGTTGACATAAATGAATTT
GAAATTCTGTAATTTGGGTTTAGCCCTGTTTCTGGGTCATTGTTTCTTAGAGGACGAAATGTAAAAGGAGAGTTTTTTAG
GTTCTATATTAGGGATACGCTGCTTATTAGCTCTTTTGGGATGATTACTCTTCAGGACGCCTTATGTACAAGAGCAAGTC
AGTATTGGTTCAGGACCACCAGGTTCTAAAATCAGGTGGTTTAGGTCTACGAGCAATGAGTCACGTTACATCAACACTGT
TACATTTGATGCCAAGGAGGGAGCTCCTACACTCGTCATGGTTCATGGTTATGGTGCTTCTCAAGGGTTTTTCTTCCGTA
ATTTTGATGCTCTTGCCAGTCGATTTAGAGTGATCGCTATTGATCAACTTGGGTAAGCAACTTTGGTATCATTCAACTTG
TCTTCCTCAACTGTATTAGTCACAATATGGCCTTTTGGTTGCTTCAAGTGTTAAAGATTTCATGCTGTTGCCATCACTTG
ATTTTAATGTCTTAAAAATCGAAGACAGGATATTGCTGCCCATTTTAAACTACTTGTATACATTGTGAATGTATAATAAG
GTAGTTCTCTCTTTTTCTTCGTAGGTGGGGTGGTTCAAGTAGGCCTGATTTTACATGTAGAAGCACAGAAGGTATTTATT
CCCTCTACTGTTAATGAATCGTGGCTAAACTTTCATTGGTACCCTCTCAGTCTCTTAATGGCTTGTATATGAGTTGATAT
ACCAGTAATGAAACTGCATTGTTCCTTCTTTAATTGTGCAGAAACTGAGGCATGGTTTATCGACTCCTTTGAGGAATGGC
GTAAAGCCCAGAATCTCAGTAACTTTATTCTATTAGGACATTCTTTTGGAGGCTATGTTGCTGCTAAATACGCGCTTAAG
GTGAATTCTCATATTTGGTATAACTAAATTAGTAAGTGGTGACAGTTTTTGATTATTATGATATCTGACTTTTCATTGGG
CATATCTCTGGATCTTTCAGCATCCTGAACATGTTCAACACTTAATTCTGGTGGGATCTGCTGGGTTCTCAGCAGAAGCA
GATGCCAAATCAGAATGGCTCACTAAATTTAGAGCAACATGGAAAGGTGCAGTCCTAAATCATTTATGGGAGTCAAATTT
CACTCCTCAGAAGCTGGTTAGGTATGCTCATATAATCATTTCCCATTCACCAATAGGTTGATTAGATAGATACTCATTTC
GTTGATACAAATTTATGGCACTCAATTGAGCATGGGAACACTTATTCGATGAAATTAGTTGGCAGGAGTAATATATTCAC
TATATTTCTGTAAATGTGCTTTGTGTGCAGAGGATTAGGTCCTTGGGGTCCAGGTCTTGTAAATCGGTATACAACTGCAA
GATTTGGTGCACATTCGGAGGGAACTGGGCTAACAGAAGAGGAAGCCAAATTGCTAACCGGTAAGTAATTGTTTCTTTAA
GTTCCATAGAAGTTATGGAGAGTGATAATGCAATCGCTGATAGTGATGGTTCGTTTTGCAATGTAGATTATGTGTACCAT
ACTTTGGCTGCAAAGGCTAGTGGAGAGTTATGCTTGAAATACATCTTCTCATTTGGAGCATTTGCTAGGAAGCCCCTCTT
ACAAAGGTATGTCCACCAAAAACATTGCTGATAAAGTTTCTGCATACTCACACTCGATGACTCCTCTTTTGTGTGCAGTG
CATCAGAGTGGAAAGTGCCAACAACGTTTATCTATGGAATGAATGATTGGATGAACTATCAAGGTGCGGTGGAAGCGAGG
AAATCCATGAAGGTCCCTTGCGAAATCATTCGGGTTCCACAGGTAAATCTCTAAACACATTCATTTGTTTTCTCATTTAA
GAGGTGAATATAGAGAAGAAGATGACGCTTACAAGAGATTTTGTTTGATCGCAGGGTGGTCATTTTGTGTTCATAGACAA
CCCAATTGGTTTTCATTCTGCAGTGCTTTATGCTTGCCGCAAGTTTATATCTCAAGACTCCTCTCATGATCAACAACTCC
TAGATGGTCTACGATTGGTTTAGTCATAGTATCTTGTTCCTTTTACCTTCCAAATTTATTCTATATGTGTATACAAGTAT
ATATGAAAAAGAACATAAAAAAGAATTACTTTCTTTATTTGAATATTCGGTTGTGTATTGGAGTTTCAAGTCCTCTTTCC
ATGTCTAAAAGTTCTATTTGTAACGTTCTTGATTTCACTC
>AT4G24160.2 | chr4:12541819-12544818 FORWARD LENGTH=3000
TAAAGTTTCTGCATACTCACACTCGATGACTCCTCTTTTGTGTGCAGTGCATCAGAGTGGAAAGTGCCAACAACGTTTAT
CTATGGAATGAATGATTGGATGAACTATCAAGGTGCGGTGGAAGCGAGGAAATCCATGAAGGTCCCTTGCGAAATCATTC
GGGTTCCACAGGTAAATCTCTAAACACATTCATTTGTTTTCTCATTTAAGAGGTGAATATAGAGAAGAAGATGACGCTTA
CAAGAGATTTTGTTTGATCGCAGGGTGGTCATTTTGTGTTCATAGACAACCCAATTGGTTTTCATTCTGCAGTGCTTTAT
GCTTGCCGCAAGTTTATATCTCAAGACTCCTCTCATGATCAACAACTCCTAGATGGTCTACGATTGGTTTAGTCATAGTA
TCTTGTTCCTTTTACCTTCCAAATTTATTCTATATGTGTATACAAGTATATATGAAAAAGAACATAAAAAAGAATTACTT
TCTTTATTTGAATATTCGGTTGTGTATTGGAGTTTCAAGTCCTCTTTCCATGTCTAAAAGTTCTATTTGTAACGTTCTTG
ATTTCACTCTAAAACCTCTTAAAGTGTTTCAAATGTGATCTCATTATCGACATCCAAGTTGTAATCTTTCACAATCCACA
ATAATCTTTTATCTCATTTTTTACATTTTACATATGAAACAAAATTATATGTGCTTGAAATGGGGACCACTAGGTCTGGT
AAATTCTTATTGTTTTAGACTTTTAGTCATCAACATAAGGTTAACTTTCCTTGTACAGCAAGGAAATAGTGTATTTACCG
TAGCGGGAAGGGTAAAGAGAGGTTACAATTTGGCATCATTCTTATTTTAGTAGAGAGACCTGGACTTGGTGGTCGAAACA
TTTCCAATGGCCATGCCGACATGTTCTCTCTCAGACAGCTCAATCAGCTGAAAACTTGAGGAAGAAGAAACTAGAGAGGG
TTTTTTGACCTGATTATTTATTTTGGCTGACTCATTCTTCTCACATCCCAACAAATTTTCGTTGATATCTGTCTCTGTCT
TCATTTCCGACATGGAATTTGTTCAACATCAATTCTTTTCTTTAGCTTTATGATCCCTCACAAATAAATAATGTCCCTCT
CTCAATTTGCAGCAAACCGCTGACGATCAAAAGGTGAGCCAAGTCTTTTACATGTCGATAATTAGGTTTGGTCAATGAAA
TGTTTGAATGTTTCATTCTTGGTTTCTGATACGATGAGAAGAAGTTTGGTTTCAACACATTTTTTTGTTGTTGTTGTGAT
ATCTAAATTCTGATCATTTCAATTTGATCAAATGATCATCAACTGATTTAAGCATCCTTAAATGGGTTTGGATTTGCACA
ATAGAGAAATATAGAAAGCAAGGAAAGATGGGCGGAGAAGAGAAGATATTGGTGTCGGTGAGGGTTAGGCCGCTAAACGA
GAAAGAGAAGACGAGGAACGATAGATGCGATTGGGAATGTATCAACGACACCACAATCATCTGCAAATTCCATAATTTGC
CTGATAAGTCTTCCTACACATTTGGTAAGAATTTGAATTGCATCTCTTTCTAACCATTTTGATTTGAGGTATACTATTAT
ATGAATCATTTAAAAATGTGTTATAGACAAGGTATTTGGATTCGAATGCCCCACGAAGCAAGTTTACGATGATGGAGCAA
AAGAAGTTGCACTTTGTGTCCTCTCCGGAATTAACTGTAAGAAATAGGTAGGTTTGTTGCATCTCTCCTTATGATCAATC
ATTTTGATAAATACTATTCTTGTGTTGCAGCGAGCATTTTCGCGTATGGACAGACAAGTAGTGGGAAAACGTACACCATG
AGTGGAATCACTGAATTTGCAATGGACGATATATTTGCTTACATTGACAAGGTTACATACATGAACCTAACTTTTTGTTT
TCTGCCATGTATCTAAATTTCTGTCTCTGAGAGATCCTCTGTTGTTTCCTTTAGCATAAACAAGAAAGAAAATTCACTCT
AAAATTCTCAGCCATGGAAATCTACAATGAAGCTGTAAGGGATCTCCTTTGTGAAGATAGTAGCACTCCACTTAGGCTTT
TAGATGATCCAGAGGTCAGCTTAACTTCTTTATCACGCCATTAATAACACTCTAATCATCATTAGCTACTAAATTGATTA
CTGATATTACTATTTGCAACTTTGATAGAGAGGAACGGTCGTTGAGAAACTTAGAGAGGAGACTCTCAGAGACAGGAGTC
ATCTTGAGGAACTTCTTTCTATATGCGAGAGTACTTGAGCAAAACTTATTTCTTCTTTCTTTCTTCATAATTTAGTTATT
ACCAACAACTAGGTATATATTGAATTTGTGGATTTTTTTGCAGCTCAGAGGAAGATTGGAGAGACATCTTTAAATGAGAT
TAGCTCCAGATCTCATCAGATTCTCCGACTGGTACTCACTTTCATATCTTTTTTTTTTCCCCCTTTTTGCATTCTTGATG
AAAGTTTTTGTTCATGCAGACAATTGAAAGCTCGAGTCAACAATTTTCTCCAGAGAGCTCAGCGACTCTTGCAGCATCAG
TGTGCTTTGTTGATCTAGCTGGAAGTGAACGTGCTTCTCAGACATTATCTGCTGGTTCAAGACTCAAAGAAGGTTGTCAC
ATTAATCGGAGTTTACTTACTCTCGGTACTGTCATCCGGAAACTAAGGTCACTTTTGCACCAATTTAGTAATTCTTTGCT
AGGTCTCATATCACTTCATCTTTGAGCTGATATGAGTCTTTTATTGAAATTACTACAGCAAAGGGAAAAATGGACATATA
CCATATAGAGACTCAAAGCTAACTCGTATACTTCAGAACTCATTGGGTGGAAACGCAAGAACGGCTATCATCTGTACAAT
GAGCCCTGCACGTAGTCATCTCGAACAATCAAGAAACACTCTTCTCTTTGCAACTTGTGCTAAAGAGGTGACCACAAATG
CTCAAGTCAATTTGGTTGTGTCTGAGAAAGCTTTGGTGAA
>AT4G24160.1 | chr4:12542211-12545210 FORWARD LENGTH=3000
TCATAGTATCTTGTTCCTTTTACCTTCCAAATTTATTCTATATGTGTATACAAGTATATATGAAAAAGAACATAAAAAAG
AATTACTTTCTTTATTTGAATATTCGGTTGTGTATTGGAGTTTCAAGTCCTCTTTCCATGTCTAAAAGTTCTATTTGTAA
CGTTCTTGATTTCACTCTAAAACCTCTTAAAGTGTTTCAAATGTGATCTCATTATCGACATCCAAGTTGTAATCTTTCAC
AATCCACAATAATCTTTTATCTCATTTTTTACATTTTACATATGAAACAAAATTATATGTGCTTGAAATGGGGACCACTA
GGTCTGGTAAATTCTTATTGTTTTAGACTTTTAGTCATCAACATAAGGTTAACTTTCCTTGTACAGCAAGGAAATAGTGT
ATTTACCGTAGCGGGAAGGGTAAAGAGAGGTTACAATTTGGCATCATTCTTATTTTAGTAGAGAGACCTGGACTTGGTGG
TCGAAACATTTCCAATGGCCATGCCGACATGTTCTCTCTCAGACAGCTCAATCAGCTGAAAACTTGAGGAAGAAGAAACT
AGAGAGGGTTTTTTGACCTGATTATTTATTTTGGCTGACTCATTCTTCTCACATCCCAACAAATTTTCGTTGATATCTGT
CTCTGTCTTCATTTCCGACATGGAATTTGTTCAACATCAATTCTTTTCTTTAGCTTTATGATCCCTCACAAATAAATAAT
GTCCCTCTCTCAATTTGCAGCAAACCGCTGACGATCAAAAGGTGAGCCAAGTCTTTTACATGTCGATAATTAGGTTTGGT
CAATGAAATGTTTGAATGTTTCATTCTTGGTTTCTGATACGATGAGAAGAAGTTTGGTTTCAACACATTTTTTTGTTGTT
GTTGTGATATCTAAATTCTGATCATTTCAATTTGATCAAATGATCATCAACTGATTTAAGCATCCTTAAATGGGTTTGGA
TTTGCACAATAGAGAAATATAGAAAGCAAGGAAAGATGGGCGGAGAAGAGAAGATATTGGTGTCGGTGAGGGTTAGGCCG
CTAAACGAGAAAGAGAAGACGAGGAACGATAGATGCGATTGGGAATGTATCAACGACACCACAATCATCTGCAAATTCCA
TAATTTGCCTGATAAGTCTTCCTACACATTTGGTAAGAATTTGAATTGCATCTCTTTCTAACCATTTTGATTTGAGGTAT
ACTATTATATGAATCATTTAAAAATGTGTTATAGACAAGGTATTTGGATTCGAATGCCCCACGAAGCAAGTTTACGATGA
TGGAGCAAAAGAAGTTGCACTTTGTGTCCTCTCCGGAATTAACTGTAAGAAATAGGTAGGTTTGTTGCATCTCTCCTTAT
GATCAATCATTTTGATAAATACTATTCTTGTGTTGCAGCGAGCATTTTCGCGTATGGACAGACAAGTAGTGGGAAAACGT
ACACCATGAGTGGAATCACTGAATTTGCAATGGACGATATATTTGCTTACATTGACAAGGTTACATACATGAACCTAACT
TTTTGTTTTCTGCCATGTATCTAAATTTCTGTCTCTGAGAGATCCTCTGTTGTTTCCTTTAGCATAAACAAGAAAGAAAA
TTCACTCTAAAATTCTCAGCCATGGAAATCTACAATGAAGCTGTAAGGGATCTCCTTTGTGAAGATAGTAGCACTCCACT
TAGGCTTTTAGATGATCCAGAGGTCAGCTTAACTTCTTTATCACGCCATTAATAACACTCTAATCATCATTAGCTACTAA
ATTGATTACTGATATTACTATTTGCAACTTTGATAGAGAGGAACGGTCGTTGAGAAACTTAGAGAGGAGACTCTCAGAGA
CAGGAGTCATCTTGAGGAACTTCTTTCTATATGCGAGAGTACTTGAGCAAAACTTATTTCTTCTTTCTTTCTTCATAATT
TAGTTATTACCAACAACTAGGTATATATTGAATTTGTGGATTTTTTTGCAGCTCAGAGGAAGATTGGAGAGACATCTTTA
AATGAGATTAGCTCCAGATCTCATCAGATTCTCCGACTGGTACTCACTTTCATATCTTTTTTTTTTCCCCCTTTTTGCAT
TCTTGATGAAAGTTTTTGTTCATGCAGACAATTGAAAGCTCGAGTCAACAATTTTCTCCAGAGAGCTCAGCGACTCTTGC
AGCATCAGTGTGCTTTGTTGATCTAGCTGGAAGTGAACGTGCTTCTCAGACATTATCTGCTGGTTCAAGACTCAAAGAAG
GTTGTCACATTAATCGGAGTTTACTTACTCTCGGTACTGTCATCCGGAAACTAAGGTCACTTTTGCACCAATTTAGTAAT
TCTTTGCTAGGTCTCATATCACTTCATCTTTGAGCTGATATGAGTCTTTTATTGAAATTACTACAGCAAAGGGAAAAATG
GACATATACCATATAGAGACTCAAAGCTAACTCGTATACTTCAGAACTCATTGGGTGGAAACGCAAGAACGGCTATCATC
TGTACAATGAGCCCTGCACGTAGTCATCTCGAACAATCAAGAAACACTCTTCTCTTTGCAACTTGTGCTAAAGAGGTGAC
CACAAATGCTCAAGTCAATTTGGTTGTGTCTGAGAAAGCTTTGGTGAAGCAACTGCAGCGGGAACTGGCGAGAATGGAGA
ATGAGTTGAAGAATCTTGGACCTGCTTCTGCTTCTTCAACCTCTGATTTCTACGCGTTAATGCTCAAACAGAAAGAAGAG
TTGATTGCAAAGATGGAGGAACAAATCCATGAACTTAAATGGCAAAGAGATGTAGCTCAATCTCGGGTCGAGAATTTGCT
TAAATCAACAGCGGAAGAGCGGTCATCTTCAAGTTCAATGGATAGCAGAAGAAGAAGAATAAGCTACGATTCAACGGATT
TTGATGAGCCTCGAATGCTAAATAACTTGGGGAAGAGTAACTTGTACTCTCCTGATGAGGATGGTTTCCTGCTGGATGAT
ACTACCCCTCAATTTCCGGGGCATAACCTACATGATAAAT
>AT4G24170.2 | chr4:12546806-12549805 FORWARD LENGTH=3000
TAAATAATGAAAGCAGAAATATTCAGTCTTTGTGTGTATTGTGAAAGATGAGTATGTATTGATTGGAATCAAACTCAATG
AACAGAGCCAAAAAAAAAAAGTCGTATATATAAAGAAAAAAAACTGACTTTGATAAAAGAGAAAACTTTATAGTTTATAG
AGTGTAGATTAGATAAAGCTCTGACCTTGGAACGATTTTGCCGGAGCTTGCAATGGCGCAACTAATACGACCAATAAGGC
AATTGTCGCCGCAATGTAATCACCATTTTCGTAATCTCCGGTATTTGTTTTCGAAAAAGCTACCGAACCCACCTTCTTCT
ATCCCCACTCTTCTTCTCTTCTCGTCTTTCTCCACTGAAAGGTCTCCACCTCGTCGGCGAATTCGTCCCGCGCCACCGGA
AGCTTTAAAGCCTACTGTTATTGTTGCCGAAGAAGATGGTGATAACGATGGTTACGAGTCTGATTCGTTGAGGAGTCGTA
ACCAGCGGAAGCGTGATGCTCGCCGTGCCGTTAAATGGGGTATGGAACTTGCTTCCTTCTCCGGTGATCAGGTTAAGCAG
ATTCTGAAGTAAGCTTCTCAAAACTTGGAAACATCATCTTTTCAAAATCTTCACTTTTATATTTGTGTTGAAGTTTCTGG
TTTTAAAGTAATTGACTTTCTCATCTTAGAGCTGCGTCGCTTGGTGAAGAGGTTTATGATGCATTGATGCTTGCGAAGGT
AAGTCACAATGAGTACATTTTGGACGTTATAGTTACGTTAATCGTAAATTTGGCACAATGCACATAAGGTGTTCGTTGTT
TTGCCGCAGAGACTAGGCTCGGATGTTCGAGAAGGAAAGCGTAGACATTTCAACTATATTGGTGAGAAAAAACATCATTT
TTATGTAGATGAACTATTATCTGGGATGTTATCTTTGTATTTTACCATGTTTGTAAATTCTTTAGCTAATGTGGTATAAC
ATGCTCTCAGGGAAATTGTTGCGTGAAGTTGAACCTGATTTGATGGACACTCTGATTAATGCTACAAAGCAGGGTGATCA
CTCAACGCTGCAGACGCTGATTAGTTCAGCAAAGGATGTCGCAGATGATGTTGGAGACAGTTATGATGATGATACAGAAA
CAGAGTCAGAAGATGAAGAGGAGGTAAGTGTAAACTTGTATCTCAATATAAGTATACCATTCATGTTAAGTGATTTACAC
AAGAAAGTTGTCTCCTAGATCGCTTAGTTAAATTCCATCTTTAGGATAGTTTCAGTAACTGCATGGGAGATATGATTTTA
TGGTGAGGGGAAGATTTTGTGGTTAATTGCCGAGGATTTAATAAATATAGTGGCCAATAGAGTGGGGGAGAGGACATTCC
AGGTTCTTACGAGGAAAAAAGAGCTTCCGCAACCTCCTTAGGGGAAGAGGAGAGGATCTCTGAACCACAACATTCCCACT
TCTGTGCACACTCATGAATAGCCTTTTAACAAGCTACTGATTACATGTCGAGATGGATGAAGAGAACTGTGTCTGTTGTT
TTCGTAGAGTACGTTTAACTTGTTTGGTGTCTAAACTCAACTACTTTTCAGGGGTCTGACGAATATACGGCTATGGCTGC
GAGATGGTTTGATGGCCTAATCAGTCAAAATGTGGAACTTACAAAGGAGGTTTATTCTCTTCAGAGTGTTGATTTCGATA
GACAGGTTAGTCAAATTAAAATTGAATAAGTCAAGGAGATGTGTATGACTTGTTTATCATGTGTATGGATCTTTGAACCT
AGAGGTCTGATTCAAGAAGCATCATATGGTTTAATGGATGTAATCTTTATCCCATTGGTTGTTAATAGGAATTGCGTAAA
CTTGTTCGGAAAGTACAGTTGGTTCATGAGCAAAGAAAAGGCACAACAGAGGAGAAGCAGAAAGAAGTTGAGGCTGCATT
AGTGACTGCTGAAAAGTCTCTGAATCAATTCCTCTGCTCCATGGCGAAACAAGTGCACAGTGAGCAGACTGATTTGTACT
TATGAATGATAATGTGTTCTTGACTCTCTATTTGTTTTTTATATATATCAGAACTCCATTCTTTCCCCAGACATCCAAAG
GACCATAGTTTTTTAGGTGAATGTTGTTAATCGAATGATCCTGTACAATAAGTCCATAAGGCATAAGCTTGGCAAATTGA
ATGATGCTGTTAATTCAGGATAGTAAATTCGTAATCATTCTTTCCACTTGACAACAAACATTAATTTACCTAAGTTGACA
TTTAACTCTTCAATACATGATGTGTGTAACACAAGGGTTTAAGCATACTTTCCTTAATATCAAAGTCTCTTTCACCTGAT
ATTTATCATCATAAGACCGGAACCGGACCCATTCAAGACGATCGTCTAGCTAGGTTTGGAGGACTAATAGAAGGTTATGA
TTAGCTTATCATCAAAAGGTTTAAGTGCAAACATCAGTATAAAGACACATAATCATCAAGCAGACCAATCAATAGATCTT
TAGGAGATCTCATATAACACTCCGTCTACTTTCCTTTAGTCTTACCTCATTCTTTAAGAAAGTCTCCATATAGATGTTTG
TTTGCCTTGTATCTTTTTTATTCTAGATAATATCTTGTACTTCTTTCCACCTTTGTTTCTGTTATCTTATAGTCCTCTAT
TTTTATTTTTGTTTCCCTTTCTTTTCCACTCCAAGTTTTTGCATTTCTCGTCATCTCTCCATCAATGTAATTCTTATCGG
ACACATCATCCATCATCAAAGCAAAACAAAAACTAATACTATATATCTATAAATACACGAGTCCTTTTCACTTGGTAGTA
TTTTATTATGTTGCTTACTAATTTGCGACTATAACACTTATCGTACTTCTACCCTAAAGTTAGTGGCATCTCATATACTT
TGCATTTGGATACGGTTTTGCATGGACTTTAGGCTATTTTCCGCCAAAATTTAAATCAACCCCCAAATAAATTTGGTTAA
ATTAAATGTTCATCAATGTGCATAATCATAATCATGAAAC
>AT4G24170.1 | chr4:12546806-12549805 FORWARD LENGTH=3000
TAAATAATGAAAGCAGAAATATTCAGTCTTTGTGTGTATTGTGAAAGATGAGTATGTATTGATTGGAATCAAACTCAATG
AACAGAGCCAAAAAAAAAAAGTCGTATATATAAAGAAAAAAAACTGACTTTGATAAAAGAGAAAACTTTATAGTTTATAG
AGTGTAGATTAGATAAAGCTCTGACCTTGGAACGATTTTGCCGGAGCTTGCAATGGCGCAACTAATACGACCAATAAGGC
AATTGTCGCCGCAATGTAATCACCATTTTCGTAATCTCCGGTATTTGTTTTCGAAAAAGCTACCGAACCCACCTTCTTCT
ATCCCCACTCTTCTTCTCTTCTCGTCTTTCTCCACTGAAAGGTCTCCACCTCGTCGGCGAATTCGTCCCGCGCCACCGGA
AGCTTTAAAGCCTACTGTTATTGTTGCCGAAGAAGATGGTGATAACGATGGTTACGAGTCTGATTCGTTGAGGAGTCGTA
ACCAGCGGAAGCGTGATGCTCGCCGTGCCGTTAAATGGGGTATGGAACTTGCTTCCTTCTCCGGTGATCAGGTTAAGCAG
ATTCTGAAGTAAGCTTCTCAAAACTTGGAAACATCATCTTTTCAAAATCTTCACTTTTATATTTGTGTTGAAGTTTCTGG
TTTTAAAGTAATTGACTTTCTCATCTTAGAGCTGCGTCGCTTGGTGAAGAGGTTTATGATGCATTGATGCTTGCGAAGGT
AAGTCACAATGAGTACATTTTGGACGTTATAGTTACGTTAATCGTAAATTTGGCACAATGCACATAAGGTGTTCGTTGTT
TTGCCGCAGAGACTAGGCTCGGATGTTCGAGAAGGAAAGCGTAGACATTTCAACTATATTGGTGAGAAAAAACATCATTT
TTATGTAGATGAACTATTATCTGGGATGTTATCTTTGTATTTTACCATGTTTGTAAATTCTTTAGCTAATGTGGTATAAC
ATGCTCTCAGGGAAATTGTTGCGTGAAGTTGAACCTGATTTGATGGACACTCTGATTAATGCTACAAAGCAGGGTGATCA
CTCAACGCTGCAGACGCTGATTAGTTCAGCAAAGGATGTCGCAGATGATGTTGGAGACAGTTATGATGATGATACAGAAA
CAGAGTCAGAAGATGAAGAGGAGGTAAGTGTAAACTTGTATCTCAATATAAGTATACCATTCATGTTAAGTGATTTACAC
AAGAAAGTTGTCTCCTAGATCGCTTAGTTAAATTCCATCTTTAGGATAGTTTCAGTAACTGCATGGGAGATATGATTTTA
TGGTGAGGGGAAGATTTTGTGGTTAATTGCCGAGGATTTAATAAATATAGTGGCCAATAGAGTGGGGGAGAGGACATTCC
AGGTTCTTACGAGGAAAAAAGAGCTTCCGCAACCTCCTTAGGGGAAGAGGAGAGGATCTCTGAACCACAACATTCCCACT
TCTGTGCACACTCATGAATAGCCTTTTAACAAGCTACTGATTACATGTCGAGATGGATGAAGAGAACTGTGTCTGTTGTT
TTCGTAGAGTACGTTTAACTTGTTTGGTGTCTAAACTCAACTACTTTTCAGGGGTCTGACGAATATACGGCTATGGCTGC
GAGATGGTTTGATGGCCTAATCAGTCAAAATGTGGAACTTACAAAGGAGGTTTATTCTCTTCAGAGTGTTGATTTCGATA
GACAGGTTAGTCAAATTAAAATTGAATAAGTCAAGGAGATGTGTATGACTTGTTTATCATGTGTATGGATCTTTGAACCT
AGAGGTCTGATTCAAGAAGCATCATATGGTTTAATGGATGTAATCTTTATCCCATTGGTTGTTAATAGGAATTGCGTAAA
CTTGTTCGGAAAGTACAGTTGGTTCATGAGCAAAGAAAAGGCACAACAGAGGAGAAGCAGAAAGAAGTTGAGGCTGCATT
AGTGACTGCTGAAAAGTCTCTGAATCAATTCCTCTGCTCCATGGCGAAACAAGTGCACAGTGAGCAGACTGATTTGTACT
TATGAATGATAATGTGTTCTTGACTCTCTATTTGTTTTTTATATATATCAGAACTCCATTCTTTCCCCAGACATCCAAAG
GACCATAGTTTTTTAGGTGAATGTTGTTAATCGAATGATCCTGTACAATAAGTCCATAAGGCATAAGCTTGGCAAATTGA
ATGATGCTGTTAATTCAGGATAGTAAATTCGTAATCATTCTTTCCACTTGACAACAAACATTAATTTACCTAAGTTGACA
TTTAACTCTTCAATACATGATGTGTGTAACACAAGGGTTTAAGCATACTTTCCTTAATATCAAAGTCTCTTTCACCTGAT
ATTTATCATCATAAGACCGGAACCGGACCCATTCAAGACGATCGTCTAGCTAGGTTTGGAGGACTAATAGAAGGTTATGA
TTAGCTTATCATCAAAAGGTTTAAGTGCAAACATCAGTATAAAGACACATAATCATCAAGCAGACCAATCAATAGATCTT
TAGGAGATCTCATATAACACTCCGTCTACTTTCCTTTAGTCTTACCTCATTCTTTAAGAAAGTCTCCATATAGATGTTTG
TTTGCCTTGTATCTTTTTTATTCTAGATAATATCTTGTACTTCTTTCCACCTTTGTTTCTGTTATCTTATAGTCCTCTAT
TTTTATTTTTGTTTCCCTTTCTTTTCCACTCCAAGTTTTTGCATTTCTCGTCATCTCTCCATCAATGTAATTCTTATCGG
ACACATCATCCATCATCAAAGCAAAACAAAAACTAATACTATATATCTATAAATACACGAGTCCTTTTCACTTGGTAGTA
TTTTATTATGTTGCTTACTAATTTGCGACTATAACACTTATCGTACTTCTACCCTAAAGTTAGTGGCATCTCATATACTT
TGCATTTGGATACGGTTTTGCATGGACTTTAGGCTATTTTCCGCCAAAATTTAAATCAACCCCCAAATAAATTTGGTTAA
ATTAAATGTTCATCAATGTGCATAATCATAATCATGAAAC
>AT4G24175.1 | chr4:12548811-12551810 FORWARD LENGTH=3000
ATGATAATGTGTTCTTGACTCTCTATTTGTTTTTTATATATATCAGAACTCCATTCTTTCCCCAGACATCCAAAGGACCA
TAGTTTTTTAGGTGAATGTTGTTAATCGAATGATCCTGTACAATAAGTCCATAAGGCATAAGCTTGGCAAATTGAATGAT
GCTGTTAATTCAGGATAGTAAATTCGTAATCATTCTTTCCACTTGACAACAAACATTAATTTACCTAAGTTGACATTTAA
CTCTTCAATACATGATGTGTGTAACACAAGGGTTTAAGCATACTTTCCTTAATATCAAAGTCTCTTTCACCTGATATTTA
TCATCATAAGACCGGAACCGGACCCATTCAAGACGATCGTCTAGCTAGGTTTGGAGGACTAATAGAAGGTTATGATTAGC
TTATCATCAAAAGGTTTAAGTGCAAACATCAGTATAAAGACACATAATCATCAAGCAGACCAATCAATAGATCTTTAGGA
GATCTCATATAACACTCCGTCTACTTTCCTTTAGTCTTACCTCATTCTTTAAGAAAGTCTCCATATAGATGTTTGTTTGC
CTTGTATCTTTTTTATTCTAGATAATATCTTGTACTTCTTTCCACCTTTGTTTCTGTTATCTTATAGTCCTCTATTTTTA
TTTTTGTTTCCCTTTCTTTTCCACTCCAAGTTTTTGCATTTCTCGTCATCTCTCCATCAATGTAATTCTTATCGGACACA
TCATCCATCATCAAAGCAAAACAAAAACTAATACTATATATCTATAAATACACGAGTCCTTTTCACTTGGTAGTATTTTA
TTATGTTGCTTACTAATTTGCGACTATAACACTTATCGTACTTCTACCCTAAAGTTAGTGGCATCTCATATACTTTGCAT
TTGGATACGGTTTTGCATGGACTTTAGGCTATTTTCCGCCAAAATTTAAATCAACCCCCAAATAAATTTGGTTAAATTAA
ATGTTCATCAATGTGCATAATCATAATCATGAAACATAAAAATGTTATAGGATAGAAAATATACACCCGGAAATGAGAAA
CAAAAATATCAAAAATGCAGAAGAAGAAAAATAGTAAAGATGAGTAAATATTGGGAAGACTGAACATTTGAGGAATCAGA
GGTGAAGACATCGGACAACCACGTCGATAATGGTGACGGTGAGGTTTGTACTGATCCACCGCCATCTCTCCACCCATTCG
CTGCCGATTTTTGGCTGTAACATATTCCAACTTTAATCAGATTATCAGAATAATAGTATATAGGACTAAATATAGGACTA
AATTTTAATAATTTATCTGTGCTTCCCCGTTTCATAATGGTAGGCCTATGGTACGTGTTGTAATAACCTTTTTGTTTTCC
TTTTCTTTGATGGAATGACTATTATAAACTCCTTTATTACGTGTAAAAAAAAAAAAAGTATCAACTTCTTTTTCTTAGCC
TGGCTCAAGCCAATCACCTTACTTTGCTAGCTAAGCTCGTCGTGTGCATTTACCAAAAAGCAAGTGGGAACAAATAAAAT
GAAAACAAAAATAAAATAAGTTAACCTACCTAGGCAAGGAAGGGCAAAAAGTGATGGTGTAATCAGCATCAGTGCATGTG
AACGTACTTGTAGCATCGTCGAACGCGTAGCTATATGATCTTGGACACGCAGATTTGAATATCTCCGAGTACATCGATGG
TTTACACTCGGTGGGTGAGGCGTACGCGCCACTACAACAATATTCTGGACTACCAAAAGCCTCACACGCGCTTTTGCATG
CTGACCCGGACCCGAACCGGAGCTCCGTTGGACATTTTTGGTTTAGATCCGTTACGCATCCCGTGGTTAAGCAAGTACCT
TCTGACCCGCCACTTGCTTCCACCAACATGGGAACGTTGTAACCGTCCACGAGGCTTACGTCGTAGAAGTCTTGTTTACG
GGCCGGGTCTGCTGGACCTGACCCGATTGTGAATTCGGCGAGTGTAGCGGGCGGTTTTGCTCCTGCACCGTTACATTCGA
CCTGGTTAGAGCCGCAGTCCCCGGTTAGGCAGGTGCCTTGTCCTGTGTCTGAGTTGAAGTTGCAACCGGTTCGTGCCCAA
AACCGACCTGACCAGCTAGCTGGAGCTTGGAACGAACGTGAACCACCGGGAACGAGCTCGAAGCCGGTGGTGCCTATATC
GCCGCTTCCGGAGTTGGACAAAATTCCCGGCCACACGGTGAAGCTGCATCGATTTACGATGGTTATTGTAGCACCATCAC
TTCCTACCAAATGCAATGCTTTAGCTATATGTTAATATTTACATTTTATATAGAAATATTCATACTGATATGAAAGTATG
ATAGATATGAATATTACGTACCATGGAAGAAGAGGAAGCTAAGGATGATGAAATAGAATGAGACATGAGAATGAAGGACT
GTTATGATCATCACTGTTTATTTTTGTCTCTCTATTAAAAAAAAAAAGTACTTTTGGTGGAGAAATTAAGTTTGGAATAT
TCACAAAACGAAAGACCAAGAGAGAAAAGAGGAAAAAGAAAGACCAAGAGTAGAGTTTAAAGCACCTCTATATATACGTT
GTCTCAAGGGTCAAGCTCAAGATATGTGATGATCTCACAAAAGTATTGACCAATTTCTTTTATGTTTTAAAGTGATACAA
GATAAAACAACATCTTGAAAAGCCATGTTATCACGAATATATTGATTAAAGTCTTTTTCCATATAAAATCTATAGCTTTA
CAGATTATCTGTTTGAAATTTTTGCAAAAGTCATAAGTTTTCGAAAATAAATTTTGTGGAAAATAACACCGAGTAATATA
TGCATGATAGGTGGCCAAATTAGCTAAAGAGAGTGCATATTATGGTACCATATCTAGATAAACTCGGACAATCTAGATAA
ACTCGGACAGCAGGACCATTAATCTTGAAAGATAAAAAACTCATACATTGAAAAGAAGAAGTTTAGGTTCCTTGATCTCT
AGAATGCAAGTAGTGCGTTTACATAATCCATCAAAAACTG
>AT4G24175.2 | chr4:12548024-12551023 FORWARD LENGTH=3000
ATCGCTTAGTTAAATTCCATCTTTAGGATAGTTTCAGTAACTGCATGGGAGATATGATTTTATGGTGAGGGGAAGATTTT
GTGGTTAATTGCCGAGGATTTAATAAATATAGTGGCCAATAGAGTGGGGGAGAGGACATTCCAGGTTCTTACGAGGAAAA
AAGAGCTTCCGCAACCTCCTTAGGGGAAGAGGAGAGGATCTCTGAACCACAACATTCCCACTTCTGTGCACACTCATGAA
TAGCCTTTTAACAAGCTACTGATTACATGTCGAGATGGATGAAGAGAACTGTGTCTGTTGTTTTCGTAGAGTACGTTTAA
CTTGTTTGGTGTCTAAACTCAACTACTTTTCAGGGGTCTGACGAATATACGGCTATGGCTGCGAGATGGTTTGATGGCCT
AATCAGTCAAAATGTGGAACTTACAAAGGAGGTTTATTCTCTTCAGAGTGTTGATTTCGATAGACAGGTTAGTCAAATTA
AAATTGAATAAGTCAAGGAGATGTGTATGACTTGTTTATCATGTGTATGGATCTTTGAACCTAGAGGTCTGATTCAAGAA
GCATCATATGGTTTAATGGATGTAATCTTTATCCCATTGGTTGTTAATAGGAATTGCGTAAACTTGTTCGGAAAGTACAG
TTGGTTCATGAGCAAAGAAAAGGCACAACAGAGGAGAAGCAGAAAGAAGTTGAGGCTGCATTAGTGACTGCTGAAAAGTC
TCTGAATCAATTCCTCTGCTCCATGGCGAAACAAGTGCACAGTGAGCAGACTGATTTGTACTTATGAATGATAATGTGTT
CTTGACTCTCTATTTGTTTTTTATATATATCAGAACTCCATTCTTTCCCCAGACATCCAAAGGACCATAGTTTTTTAGGT
GAATGTTGTTAATCGAATGATCCTGTACAATAAGTCCATAAGGCATAAGCTTGGCAAATTGAATGATGCTGTTAATTCAG
GATAGTAAATTCGTAATCATTCTTTCCACTTGACAACAAACATTAATTTACCTAAGTTGACATTTAACTCTTCAATACAT
GATGTGTGTAACACAAGGGTTTAAGCATACTTTCCTTAATATCAAAGTCTCTTTCACCTGATATTTATCATCATAAGACC
GGAACCGGACCCATTCAAGACGATCGTCTAGCTAGGTTTGGAGGACTAATAGAAGGTTATGATTAGCTTATCATCAAAAG
GTTTAAGTGCAAACATCAGTATAAAGACACATAATCATCAAGCAGACCAATCAATAGATCTTTAGGAGATCTCATATAAC
ACTCCGTCTACTTTCCTTTAGTCTTACCTCATTCTTTAAGAAAGTCTCCATATAGATGTTTGTTTGCCTTGTATCTTTTT
TATTCTAGATAATATCTTGTACTTCTTTCCACCTTTGTTTCTGTTATCTTATAGTCCTCTATTTTTATTTTTGTTTCCCT
TTCTTTTCCACTCCAAGTTTTTGCATTTCTCGTCATCTCTCCATCAATGTAATTCTTATCGGACACATCATCCATCATCA
AAGCAAAACAAAAACTAATACTATATATCTATAAATACACGAGTCCTTTTCACTTGGTAGTATTTTATTATGTTGCTTAC
TAATTTGCGACTATAACACTTATCGTACTTCTACCCTAAAGTTAGTGGCATCTCATATACTTTGCATTTGGATACGGTTT
TGCATGGACTTTAGGCTATTTTCCGCCAAAATTTAAATCAACCCCCAAATAAATTTGGTTAAATTAAATGTTCATCAATG
TGCATAATCATAATCATGAAACATAAAAATGTTATAGGATAGAAAATATACACCCGGAAATGAGAAACAAAAATATCAAA
AATGCAGAAGAAGAAAAATAGTAAAGATGAGTAAATATTGGGAAGACTGAACATTTGAGGAATCAGAGGTGAAGACATCG
GACAACCACGTCGATAATGGTGACGGTGAGGTTTGTACTGATCCACCGCCATCTCTCCACCCATTCGCTGCCGATTTTTG
GCTGTAACATATTCCAACTTTAATCAGATTATCAGAATAATAGTATATAGGACTAAATATAGGACTAAATTTTAATAATT
TATCTGTGCTTCCCCGTTTCATAATGGTAGGCCTATGGTACGTGTTGTAATAACCTTTTTGTTTTCCTTTTCTTTGATGG
AATGACTATTATAAACTCCTTTATTACGTGTAAAAAAAAAAAAAGTATCAACTTCTTTTTCTTAGCCTGGCTCAAGCCAA
TCACCTTACTTTGCTAGCTAAGCTCGTCGTGTGCATTTACCAAAAAGCAAGTGGGAACAAATAAAATGAAAACAAAAATA
AAATAAGTTAACCTACCTAGGCAAGGAAGGGCAAAAAGTGATGGTGTAATCAGCATCAGTGCATGTGAACGTACTTGTAG
CATCGTCGAACGCGTAGCTATATGATCTTGGACACGCAGATTTGAATATCTCCGAGTACATCGATGGTTTACACTCGGTG
GGTGAGGCGTACGCGCCACTACAACAATATTCTGGACTACCAAAAGCCTCACACGCGCTTTTGCATGCTGACCCGGACCC
GAACCGGAGCTCCGTTGGACATTTTTGGTTTAGATCCGTTACGCATCCCGTGGTTAAGCAAGTACCTTCTGACCCGCCAC
TTGCTTCCACCAACATGGGAACGTTGTAACCGTCCACGAGGCTTACGTCGTAGAAGTCTTGTTTACGGGCCGGGTCTGCT
GGACCTGACCCGATTGTGAATTCGGCGAGTGTAGCGGGCGGTTTTGCTCCTGCACCGTTACATTCGACCTGGTTAGAGCC
GCAGTCCCCGGTTAGGCAGGTGCCTTGTCCTGTGTCTGAGTTGAAGTTGCAACCGGTTCGTGCCCAAAACCGACCTGACC
AGCTAGCTGGAGCTTGGAACGAACGTGAACCACCGGGAACGAGCTCGAAGCCGGTGGTGCCTATATCGCCGCTTCCGGAG
TTGGACAAAATTCCCGGCCACACGGTGAAGCTGCATCGAT
>AT4G24180.3 | chr4:12546762-12549761 REVERSE LENGTH=3000
CCAAATTTATTTGGGGGTTGATTTAAATTTTGGCGGAAAATAGCCTAAAGTCCATGCAAAACCGTATCCAAATGCAAAGT
ATATGAGATGCCACTAACTTTAGGGTAGAAGTACGATAAGTGTTATAGTCGCAAATTAGTAAGCAACATAATAAAATACT
ACCAAGTGAAAAGGACTCGTGTATTTATAGATATATAGTATTAGTTTTTGTTTTGCTTTGATGATGGATGATGTGTCCGA
TAAGAATTACATTGATGGAGAGATGACGAGAAATGCAAAAACTTGGAGTGGAAAAGAAAGGGAAACAAAAATAAAAATAG
AGGACTATAAGATAACAGAAACAAAGGTGGAAAGAAGTACAAGATATTATCTAGAATAAAAAAGATACAAGGCAAACAAA
CATCTATATGGAGACTTTCTTAAAGAATGAGGTAAGACTAAAGGAAAGTAGACGGAGTGTTATATGAGATCTCCTAAAGA
TCTATTGATTGGTCTGCTTGATGATTATGTGTCTTTATACTGATGTTTGCACTTAAACCTTTTGATGATAAGCTAATCAT
AACCTTCTATTAGTCCTCCAAACCTAGCTAGACGATCGTCTTGAATGGGTCCGGTTCCGGTCTTATGATGATAAATATCA
GGTGAAAGAGACTTTGATATTAAGGAAAGTATGCTTAAACCCTTGTGTTACACACATCATGTATTGAAGAGTTAAATGTC
AACTTAGGTAAATTAATGTTTGTTGTCAAGTGGAAAGAATGATTACGAATTTACTATCCTGAATTAACAGCATCATTCAA
TTTGCCAAGCTTATGCCTTATGGACTTATTGTACAGGATCATTCGATTAACAACATTCACCTAAAAAACTATGGTCCTTT
GGATGTCTGGGGAAAGAATGGAGTTCTGATATATATAAAAAACAAATAGAGAGTCAAGAACACATTATCATTCATAAGTA
CAAATCAGTCTGCTCACTGTGCACTTGTTTCGCCATGGAGCAGAGGAATTGATTCAGAGACTTTTCAGCAGTCACTAATG
CAGCCTCAACTTCTTTCTGCTTCTCCTCTGTTGTGCCTTTTCTTTGCTCATGAACCAACTGTACTTTCCGAACAAGTTTA
CGCAATTCCTATTAACAACCAATGGGATAAAGATTACATCCATTAAACCATATGATGCTTCTTGAATCAGACCTCTAGGT
TCAAAGATCCATACACATGATAAACAAGTCATACACATCTCCTTGACTTATTCAATTTTAATTTGACTAACCTGTCTATC
GAAATCAACACTCTGAAGAGAATAAACCTCCTTTGTAAGTTCCACATTTTGACTGATTAGGCCATCAAACCATCTCGCAG
CCATAGCCGTATATTCGTCAGACCCCTGAAAAGTAGTTGAGTTTAGACACCAAACAAGTTAAACGTACTCTACGAAAACA
ACAGACACAGTTCTCTTCATCCATCTCGACATGTAATCAGTAGCTTGTTAAAAGGCTATTCATGAGTGTGCACAGAAGTG
GGAATGTTGTGGTTCAGAGATCCTCTCCTCTTCCCCTAAGGAGGTTGCGGAAGCTCTTTTTTCCTCGTAAGAACCTGGAA
TGTCCTCTCCCCCACTCTATTGGCCACTATATTTATTAAATCCTCGGCAATTAACCACAAAATCTTCCCCTCACCATAAA
ATCATATCTCCCATGCAGTTACTGAAACTATCCTAAAGATGGAATTTAACTAAGCGATCTAGGAGACAACTTTCTTGTGT
AAATCACTTAACATGAATGGTATACTTATATTGAGATACAAGTTTACACTTACCTCCTCTTCATCTTCTGACTCTGTTTC
TGTATCATCATCATAACTGTCTCCAACATCATCTGCGACATCCTTTGCTGAACTAATCAGCGTCTGCAGCGTTGAGTGAT
CACCCTGCTTTGTAGCATTAATCAGAGTGTCCATCAAATCAGGTTCAACTTCACGCAACAATTTCCCTGAGAGCATGTTA
TACCACATTAGCTAAAGAATTTACAAACATGGTAAAATACAAAGATAACATCCCAGATAATAGTTCATCTACATAAAAAT
GATGTTTTTTCTCACCAATATAGTTGAAATGTCTACGCTTTCCTTCTCGAACATCCGAGCCTAGTCTCTGCGGCAAAACA
ACGAACACCTTATGTGCATTGTGCCAAATTTACGATTAACGTAACTATAACGTCCAAAATGTACTCATTGTGACTTACCT
TCGCAAGCATCAATGCATCATAAACCTCTTCACCAAGCGACGCAGCTCTAAGATGAGAAAGTCAATTACTTTAAAACCAG
AAACTTCAACACAAATATAAAAGTGAAGATTTTGAAAAGATGATGTTTCCAAGTTTTGAGAAGCTTACTTCAGAATCTGC
TTAACCTGATCACCGGAGAAGGAAGCAAGTTCCATACCCCATTTAACGGCACGGCGAGCATCACGCTTCCGCTGGTTACG
ACTCCTCAACGAATCAGACTCGTAACCATCGTTATCACCATCTTCTTCGGCAACAATAACAGTAGGCTTTAAAGCTTCCG
GTGGCGCGGGACGAATTCGCCGACGAGGTGGAGACCTTTCAGTGGAGAAAGACGAGAAGAGAAGAAGAGTGGGGATAGAA
GAAGGTGGGTTCGGTAGCTTTTTCGAAAACAAATACCGGAGATTACGAAAATGGTGATTACATTGCGGCGACAATTGCCT
TATTGGTCGTATTAGTTGCGCCATTGCAAGCTCCGGCAAAATCGTTCCAAGGTCAGAGCTTTATCTAATCTACACTCTAT
AAACTATAAAGTTTTCTCTTTTATCAAAGTCAGTTTTTTTTCTTTATATATACGACTTTTTTTTTTTGGCTCTGTTCATT
GAGTTTGATTCCAATCAATACATACTCATCTTTCACAATACACACAAAGACTGAATATTTCTGCTTTCATTATTTATCAT
CCAGTGAAGCTAATACGAGAGAAAGAGTTTGAAAATTTCC
>AT4G24180.4 | chr4:12546762-12549761 REVERSE LENGTH=3000
CCAAATTTATTTGGGGGTTGATTTAAATTTTGGCGGAAAATAGCCTAAAGTCCATGCAAAACCGTATCCAAATGCAAAGT
ATATGAGATGCCACTAACTTTAGGGTAGAAGTACGATAAGTGTTATAGTCGCAAATTAGTAAGCAACATAATAAAATACT
ACCAAGTGAAAAGGACTCGTGTATTTATAGATATATAGTATTAGTTTTTGTTTTGCTTTGATGATGGATGATGTGTCCGA
TAAGAATTACATTGATGGAGAGATGACGAGAAATGCAAAAACTTGGAGTGGAAAAGAAAGGGAAACAAAAATAAAAATAG
AGGACTATAAGATAACAGAAACAAAGGTGGAAAGAAGTACAAGATATTATCTAGAATAAAAAAGATACAAGGCAAACAAA
CATCTATATGGAGACTTTCTTAAAGAATGAGGTAAGACTAAAGGAAAGTAGACGGAGTGTTATATGAGATCTCCTAAAGA
TCTATTGATTGGTCTGCTTGATGATTATGTGTCTTTATACTGATGTTTGCACTTAAACCTTTTGATGATAAGCTAATCAT
AACCTTCTATTAGTCCTCCAAACCTAGCTAGACGATCGTCTTGAATGGGTCCGGTTCCGGTCTTATGATGATAAATATCA
GGTGAAAGAGACTTTGATATTAAGGAAAGTATGCTTAAACCCTTGTGTTACACACATCATGTATTGAAGAGTTAAATGTC
AACTTAGGTAAATTAATGTTTGTTGTCAAGTGGAAAGAATGATTACGAATTTACTATCCTGAATTAACAGCATCATTCAA
TTTGCCAAGCTTATGCCTTATGGACTTATTGTACAGGATCATTCGATTAACAACATTCACCTAAAAAACTATGGTCCTTT
GGATGTCTGGGGAAAGAATGGAGTTCTGATATATATAAAAAACAAATAGAGAGTCAAGAACACATTATCATTCATAAGTA
CAAATCAGTCTGCTCACTGTGCACTTGTTTCGCCATGGAGCAGAGGAATTGATTCAGAGACTTTTCAGCAGTCACTAATG
CAGCCTCAACTTCTTTCTGCTTCTCCTCTGTTGTGCCTTTTCTTTGCTCATGAACCAACTGTACTTTCCGAACAAGTTTA
CGCAATTCCTATTAACAACCAATGGGATAAAGATTACATCCATTAAACCATATGATGCTTCTTGAATCAGACCTCTAGGT
TCAAAGATCCATACACATGATAAACAAGTCATACACATCTCCTTGACTTATTCAATTTTAATTTGACTAACCTGTCTATC
GAAATCAACACTCTGAAGAGAATAAACCTCCTTTGTAAGTTCCACATTTTGACTGATTAGGCCATCAAACCATCTCGCAG
CCATAGCCGTATATTCGTCAGACCCCTGAAAAGTAGTTGAGTTTAGACACCAAACAAGTTAAACGTACTCTACGAAAACA
ACAGACACAGTTCTCTTCATCCATCTCGACATGTAATCAGTAGCTTGTTAAAAGGCTATTCATGAGTGTGCACAGAAGTG
GGAATGTTGTGGTTCAGAGATCCTCTCCTCTTCCCCTAAGGAGGTTGCGGAAGCTCTTTTTTCCTCGTAAGAACCTGGAA
TGTCCTCTCCCCCACTCTATTGGCCACTATATTTATTAAATCCTCGGCAATTAACCACAAAATCTTCCCCTCACCATAAA
ATCATATCTCCCATGCAGTTACTGAAACTATCCTAAAGATGGAATTTAACTAAGCGATCTAGGAGACAACTTTCTTGTGT
AAATCACTTAACATGAATGGTATACTTATATTGAGATACAAGTTTACACTTACCTCCTCTTCATCTTCTGACTCTGTTTC
TGTATCATCATCATAACTGTCTCCAACATCATCTGCGACATCCTTTGCTGAACTAATCAGCGTCTGCAGCGTTGAGTGAT
CACCCTGCTTTGTAGCATTAATCAGAGTGTCCATCAAATCAGGTTCAACTTCACGCAACAATTTCCCTGAGAGCATGTTA
TACCACATTAGCTAAAGAATTTACAAACATGGTAAAATACAAAGATAACATCCCAGATAATAGTTCATCTACATAAAAAT
GATGTTTTTTCTCACCAATATAGTTGAAATGTCTACGCTTTCCTTCTCGAACATCCGAGCCTAGTCTCTGCGGCAAAACA
ACGAACACCTTATGTGCATTGTGCCAAATTTACGATTAACGTAACTATAACGTCCAAAATGTACTCATTGTGACTTACCT
TCGCAAGCATCAATGCATCATAAACCTCTTCACCAAGCGACGCAGCTCTAAGATGAGAAAGTCAATTACTTTAAAACCAG
AAACTTCAACACAAATATAAAAGTGAAGATTTTGAAAAGATGATGTTTCCAAGTTTTGAGAAGCTTACTTCAGAATCTGC
TTAACCTGATCACCGGAGAAGGAAGCAAGTTCCATACCCCATTTAACGGCACGGCGAGCATCACGCTTCCGCTGGTTACG
ACTCCTCAACGAATCAGACTCGTAACCATCGTTATCACCATCTTCTTCGGCAACAATAACAGTAGGCTTTAAAGCTTCCG
GTGGCGCGGGACGAATTCGCCGACGAGGTGGAGACCTTTCAGTGGAGAAAGACGAGAAGAGAAGAAGAGTGGGGATAGAA
GAAGGTGGGTTCGGTAGCTTTTTCGAAAACAAATACCGGAGATTACGAAAATGGTGATTACATTGCGGCGACAATTGCCT
TATTGGTCGTATTAGTTGCGCCATTGCAAGCTCCGGCAAAATCGTTCCAAGGTCAGAGCTTTATCTAATCTACACTCTAT
AAACTATAAAGTTTTCTCTTTTATCAAAGTCAGTTTTTTTTCTTTATATATACGACTTTTTTTTTTTGGCTCTGTTCATT
GAGTTTGATTCCAATCAATACATACTCATCTTTCACAATACACACAAAGACTGAATATTTCTGCTTTCATTATTTATCAT
CCAGTGAAGCTAATACGAGAGAAAGAGTTTGAAAATTTCC
>AT4G24180.2 | chr4:12546859-12549858 REVERSE LENGTH=3000
TATTTTTGTTTCTCATTTCCGGGTGTATATTTTCTATCCTATAACATTTTTATGTTTCATGATTATGATTATGCACATTG
ATGAACATTTAATTTAACCAAATTTATTTGGGGGTTGATTTAAATTTTGGCGGAAAATAGCCTAAAGTCCATGCAAAACC
GTATCCAAATGCAAAGTATATGAGATGCCACTAACTTTAGGGTAGAAGTACGATAAGTGTTATAGTCGCAAATTAGTAAG
CAACATAATAAAATACTACCAAGTGAAAAGGACTCGTGTATTTATAGATATATAGTATTAGTTTTTGTTTTGCTTTGATG
ATGGATGATGTGTCCGATAAGAATTACATTGATGGAGAGATGACGAGAAATGCAAAAACTTGGAGTGGAAAAGAAAGGGA
AACAAAAATAAAAATAGAGGACTATAAGATAACAGAAACAAAGGTGGAAAGAAGTACAAGATATTATCTAGAATAAAAAA
GATACAAGGCAAACAAACATCTATATGGAGACTTTCTTAAAGAATGAGGTAAGACTAAAGGAAAGTAGACGGAGTGTTAT
ATGAGATCTCCTAAAGATCTATTGATTGGTCTGCTTGATGATTATGTGTCTTTATACTGATGTTTGCACTTAAACCTTTT
GATGATAAGCTAATCATAACCTTCTATTAGTCCTCCAAACCTAGCTAGACGATCGTCTTGAATGGGTCCGGTTCCGGTCT
TATGATGATAAATATCAGGTGAAAGAGACTTTGATATTAAGGAAAGTATGCTTAAACCCTTGTGTTACACACATCATGTA
TTGAAGAGTTAAATGTCAACTTAGGTAAATTAATGTTTGTTGTCAAGTGGAAAGAATGATTACGAATTTACTATCCTGAA
TTAACAGCATCATTCAATTTGCCAAGCTTATGCCTTATGGACTTATTGTACAGGATCATTCGATTAACAACATTCACCTA
AAAAACTATGGTCCTTTGGATGTCTGGGGAAAGAATGGAGTTCTGATATATATAAAAAACAAATAGAGAGTCAAGAACAC
ATTATCATTCATAAGTACAAATCAGTCTGCTCACTGTGCACTTGTTTCGCCATGGAGCAGAGGAATTGATTCAGAGACTT
TTCAGCAGTCACTAATGCAGCCTCAACTTCTTTCTGCTTCTCCTCTGTTGTGCCTTTTCTTTGCTCATGAACCAACTGTA
CTTTCCGAACAAGTTTACGCAATTCCTATTAACAACCAATGGGATAAAGATTACATCCATTAAACCATATGATGCTTCTT
GAATCAGACCTCTAGGTTCAAAGATCCATACACATGATAAACAAGTCATACACATCTCCTTGACTTATTCAATTTTAATT
TGACTAACCTGTCTATCGAAATCAACACTCTGAAGAGAATAAACCTCCTTTGTAAGTTCCACATTTTGACTGATTAGGCC
ATCAAACCATCTCGCAGCCATAGCCGTATATTCGTCAGACCCCTGAAAAGTAGTTGAGTTTAGACACCAAACAAGTTAAA
CGTACTCTACGAAAACAACAGACACAGTTCTCTTCATCCATCTCGACATGTAATCAGTAGCTTGTTAAAAGGCTATTCAT
GAGTGTGCACAGAAGTGGGAATGTTGTGGTTCAGAGATCCTCTCCTCTTCCCCTAAGGAGGTTGCGGAAGCTCTTTTTTC
CTCGTAAGAACCTGGAATGTCCTCTCCCCCACTCTATTGGCCACTATATTTATTAAATCCTCGGCAATTAACCACAAAAT
CTTCCCCTCACCATAAAATCATATCTCCCATGCAGTTACTGAAACTATCCTAAAGATGGAATTTAACTAAGCGATCTAGG
AGACAACTTTCTTGTGTAAATCACTTAACATGAATGGTATACTTATATTGAGATACAAGTTTACACTTACCTCCTCTTCA
TCTTCTGACTCTGTTTCTGTATCATCATCATAACTGTCTCCAACATCATCTGCGACATCCTTTGCTGAACTAATCAGCGT
CTGCAGCGTTGAGTGATCACCCTGCTTTGTAGCATTAATCAGAGTGTCCATCAAATCAGGTTCAACTTCACGCAACAATT
TCCCTGAGAGCATGTTATACCACATTAGCTAAAGAATTTACAAACATGGTAAAATACAAAGATAACATCCCAGATAATAG
TTCATCTACATAAAAATGATGTTTTTTCTCACCAATATAGTTGAAATGTCTACGCTTTCCTTCTCGAACATCCGAGCCTA
GTCTCTGCGGCAAAACAACGAACACCTTATGTGCATTGTGCCAAATTTACGATTAACGTAACTATAACGTCCAAAATGTA
CTCATTGTGACTTACCTTCGCAAGCATCAATGCATCATAAACCTCTTCACCAAGCGACGCAGCTCTAAGATGAGAAAGTC
AATTACTTTAAAACCAGAAACTTCAACACAAATATAAAAGTGAAGATTTTGAAAAGATGATGTTTCCAAGTTTTGAGAAG
CTTACTTCAGAATCTGCTTAACCTGATCACCGGAGAAGGAAGCAAGTTCCATACCCCATTTAACGGCACGGCGAGCATCA
CGCTTCCGCTGGTTACGACTCCTCAACGAATCAGACTCGTAACCATCGTTATCACCATCTTCTTCGGCAACAATAACAGT
AGGCTTTAAAGCTTCCGGTGGCGCGGGACGAATTCGCCGACGAGGTGGAGACCTTTCAGTGGAGAAAGACGAGAAGAGAA
GAAGAGTGGGGATAGAAGAAGGTGGGTTCGGTAGCTTTTTCGAAAACAAATACCGGAGATTACGAAAATGGTGATTACAT
TGCGGCGACAATTGCCTTATTGGTCGTATTAGTTGCGCCATTGCAAGCTCCGGCAAAATCGTTCCAAGGTCAGAGCTTTA
TCTAATCTACACTCTATAAACTATAAAGTTTTCTCTTTTATCAAAGTCAGTTTTTTTTCTTTATATATACGACTTTTTTT
TTTTGGCTCTGTTCATTGAGTTTGATTCCAATCAATACAT
>AT4G24180.1 | chr4:12546859-12549858 REVERSE LENGTH=3000
TATTTTTGTTTCTCATTTCCGGGTGTATATTTTCTATCCTATAACATTTTTATGTTTCATGATTATGATTATGCACATTG
ATGAACATTTAATTTAACCAAATTTATTTGGGGGTTGATTTAAATTTTGGCGGAAAATAGCCTAAAGTCCATGCAAAACC
GTATCCAAATGCAAAGTATATGAGATGCCACTAACTTTAGGGTAGAAGTACGATAAGTGTTATAGTCGCAAATTAGTAAG
CAACATAATAAAATACTACCAAGTGAAAAGGACTCGTGTATTTATAGATATATAGTATTAGTTTTTGTTTTGCTTTGATG
ATGGATGATGTGTCCGATAAGAATTACATTGATGGAGAGATGACGAGAAATGCAAAAACTTGGAGTGGAAAAGAAAGGGA
AACAAAAATAAAAATAGAGGACTATAAGATAACAGAAACAAAGGTGGAAAGAAGTACAAGATATTATCTAGAATAAAAAA
GATACAAGGCAAACAAACATCTATATGGAGACTTTCTTAAAGAATGAGGTAAGACTAAAGGAAAGTAGACGGAGTGTTAT
ATGAGATCTCCTAAAGATCTATTGATTGGTCTGCTTGATGATTATGTGTCTTTATACTGATGTTTGCACTTAAACCTTTT
GATGATAAGCTAATCATAACCTTCTATTAGTCCTCCAAACCTAGCTAGACGATCGTCTTGAATGGGTCCGGTTCCGGTCT
TATGATGATAAATATCAGGTGAAAGAGACTTTGATATTAAGGAAAGTATGCTTAAACCCTTGTGTTACACACATCATGTA
TTGAAGAGTTAAATGTCAACTTAGGTAAATTAATGTTTGTTGTCAAGTGGAAAGAATGATTACGAATTTACTATCCTGAA
TTAACAGCATCATTCAATTTGCCAAGCTTATGCCTTATGGACTTATTGTACAGGATCATTCGATTAACAACATTCACCTA
AAAAACTATGGTCCTTTGGATGTCTGGGGAAAGAATGGAGTTCTGATATATATAAAAAACAAATAGAGAGTCAAGAACAC
ATTATCATTCATAAGTACAAATCAGTCTGCTCACTGTGCACTTGTTTCGCCATGGAGCAGAGGAATTGATTCAGAGACTT
TTCAGCAGTCACTAATGCAGCCTCAACTTCTTTCTGCTTCTCCTCTGTTGTGCCTTTTCTTTGCTCATGAACCAACTGTA
CTTTCCGAACAAGTTTACGCAATTCCTATTAACAACCAATGGGATAAAGATTACATCCATTAAACCATATGATGCTTCTT
GAATCAGACCTCTAGGTTCAAAGATCCATACACATGATAAACAAGTCATACACATCTCCTTGACTTATTCAATTTTAATT
TGACTAACCTGTCTATCGAAATCAACACTCTGAAGAGAATAAACCTCCTTTGTAAGTTCCACATTTTGACTGATTAGGCC
ATCAAACCATCTCGCAGCCATAGCCGTATATTCGTCAGACCCCTGAAAAGTAGTTGAGTTTAGACACCAAACAAGTTAAA
CGTACTCTACGAAAACAACAGACACAGTTCTCTTCATCCATCTCGACATGTAATCAGTAGCTTGTTAAAAGGCTATTCAT
GAGTGTGCACAGAAGTGGGAATGTTGTGGTTCAGAGATCCTCTCCTCTTCCCCTAAGGAGGTTGCGGAAGCTCTTTTTTC
CTCGTAAGAACCTGGAATGTCCTCTCCCCCACTCTATTGGCCACTATATTTATTAAATCCTCGGCAATTAACCACAAAAT
CTTCCCCTCACCATAAAATCATATCTCCCATGCAGTTACTGAAACTATCCTAAAGATGGAATTTAACTAAGCGATCTAGG
AGACAACTTTCTTGTGTAAATCACTTAACATGAATGGTATACTTATATTGAGATACAAGTTTACACTTACCTCCTCTTCA
TCTTCTGACTCTGTTTCTGTATCATCATCATAACTGTCTCCAACATCATCTGCGACATCCTTTGCTGAACTAATCAGCGT
CTGCAGCGTTGAGTGATCACCCTGCTTTGTAGCATTAATCAGAGTGTCCATCAAATCAGGTTCAACTTCACGCAACAATT
TCCCTGAGAGCATGTTATACCACATTAGCTAAAGAATTTACAAACATGGTAAAATACAAAGATAACATCCCAGATAATAG
TTCATCTACATAAAAATGATGTTTTTTCTCACCAATATAGTTGAAATGTCTACGCTTTCCTTCTCGAACATCCGAGCCTA
GTCTCTGCGGCAAAACAACGAACACCTTATGTGCATTGTGCCAAATTTACGATTAACGTAACTATAACGTCCAAAATGTA
CTCATTGTGACTTACCTTCGCAAGCATCAATGCATCATAAACCTCTTCACCAAGCGACGCAGCTCTAAGATGAGAAAGTC
AATTACTTTAAAACCAGAAACTTCAACACAAATATAAAAGTGAAGATTTTGAAAAGATGATGTTTCCAAGTTTTGAGAAG
CTTACTTCAGAATCTGCTTAACCTGATCACCGGAGAAGGAAGCAAGTTCCATACCCCATTTAACGGCACGGCGAGCATCA
CGCTTCCGCTGGTTACGACTCCTCAACGAATCAGACTCGTAACCATCGTTATCACCATCTTCTTCGGCAACAATAACAGT
AGGCTTTAAAGCTTCCGGTGGCGCGGGACGAATTCGCCGACGAGGTGGAGACCTTTCAGTGGAGAAAGACGAGAAGAGAA
GAAGAGTGGGGATAGAAGAAGGTGGGTTCGGTAGCTTTTTCGAAAACAAATACCGGAGATTACGAAAATGGTGATTACAT
TGCGGCGACAATTGCCTTATTGGTCGTATTAGTTGCGCCATTGCAAGCTCCGGCAAAATCGTTCCAAGGTCAGAGCTTTA
TCTAATCTACACTCTATAAACTATAAAGTTTTCTCTTTTATCAAAGTCAGTTTTTTTTCTTTATATATACGACTTTTTTT
TTTTGGCTCTGTTCATTGAGTTTGATTCCAATCAATACAT
>AT4G24180.6 | chr4:12547356-12550355 REVERSE LENGTH=3000
GTTAACTTATTTTATTTTTGTTTTCATTTTATTTGTTCCCACTTGCTTTTTGGTAAATGCACACGACGAGCTTAGCTAGC
AAAGTAAGGTGATTGGCTTGAGCCAGGCTAAGAAAAAGAAGTTGATACTTTTTTTTTTTTTACACGTAATAAAGGAGTTT
ATAATAGTCATTCCATCAAAGAAAAGGAAAACAAAAAGGTTATTACAACACGTACCATAGGCCTACCATTATGAAACGGG
GAAGCACAGATAAATTATTAAAATTTAGTCCTATATTTAGTCCTATATACTATTATTCTGATAATCTGATTAAAGTTGGA
ATATGTTACAGCCAAAAATCGGCAGCGAATGGGTGGAGAGATGGCGGTGGATCAGTACAAACCTCACCGTCACCATTATC
GACGTGGTTGTCCGATGTCTTCACCTCTGATTCCTCAAATGTTCAGTCTTCCCAATATTTACTCATCTTTACTATTTTTC
TTCTTCTGCATTTTTGATATTTTTGTTTCTCATTTCCGGGTGTATATTTTCTATCCTATAACATTTTTATGTTTCATGAT
TATGATTATGCACATTGATGAACATTTAATTTAACCAAATTTATTTGGGGGTTGATTTAAATTTTGGCGGAAAATAGCCT
AAAGTCCATGCAAAACCGTATCCAAATGCAAAGTATATGAGATGCCACTAACTTTAGGGTAGAAGTACGATAAGTGTTAT
AGTCGCAAATTAGTAAGCAACATAATAAAATACTACCAAGTGAAAAGGACTCGTGTATTTATAGATATATAGTATTAGTT
TTTGTTTTGCTTTGATGATGGATGATGTGTCCGATAAGAATTACATTGATGGAGAGATGACGAGAAATGCAAAAACTTGG
AGTGGAAAAGAAAGGGAAACAAAAATAAAAATAGAGGACTATAAGATAACAGAAACAAAGGTGGAAAGAAGTACAAGATA
TTATCTAGAATAAAAAAGATACAAGGCAAACAAACATCTATATGGAGACTTTCTTAAAGAATGAGGTAAGACTAAAGGAA
AGTAGACGGAGTGTTATATGAGATCTCCTAAAGATCTATTGATTGGTCTGCTTGATGATTATGTGTCTTTATACTGATGT
TTGCACTTAAACCTTTTGATGATAAGCTAATCATAACCTTCTATTAGTCCTCCAAACCTAGCTAGACGATCGTCTTGAAT
GGGTCCGGTTCCGGTCTTATGATGATAAATATCAGGTGAAAGAGACTTTGATATTAAGGAAAGTATGCTTAAACCCTTGT
GTTACACACATCATGTATTGAAGAGTTAAATGTCAACTTAGGTAAATTAATGTTTGTTGTCAAGTGGAAAGAATGATTAC
GAATTTACTATCCTGAATTAACAGCATCATTCAATTTGCCAAGCTTATGCCTTATGGACTTATTGTACAGGATCATTCGA
TTAACAACATTCACCTAAAAAACTATGGTCCTTTGGATGTCTGGGGAAAGAATGGAGTTCTGATATATATAAAAAACAAA
TAGAGAGTCAAGAACACATTATCATTCATAAGTACAAATCAGTCTGCTCACTGTGCACTTGTTTCGCCATGGAGCAGAGG
AATTGATTCAGAGACTTTTCAGCAGTCACTAATGCAGCCTCAACTTCTTTCTGCTTCTCCTCTGTTGTGCCTTTTCTTTG
CTCATGAACCAACTGTACTTTCCGAACAAGTTTACGCAATTCCTATTAACAACCAATGGGATAAAGATTACATCCATTAA
ACCATATGATGCTTCTTGAATCAGACCTCTAGGTTCAAAGATCCATACACATGATAAACAAGTCATACACATCTCCTTGA
CTTATTCAATTTTAATTTGACTAACCTGTCTATCGAAATCAACACTCTGAAGAGAATAAACCTCCTTTGTAAGTTCCACA
TTTTGACTGATTAGGCCATCAAACCATCTCGCAGCCATAGCCGTATATTCGTCAGACCCCTGAAAAGTAGTTGAGTTTAG
ACACCAAACAAGTTAAACGTACTCTACGAAAACAACAGACACAGTTCTCTTCATCCATCTCGACATGTAATCAGTAGCTT
GTTAAAAGGCTATTCATGAGTGTGCACAGAAGTGGGAATGTTGTGGTTCAGAGATCCTCTCCTCTTCCCCTAAGGAGGTT
GCGGAAGCTCTTTTTTCCTCGTAAGAACCTGGAATGTCCTCTCCCCCACTCTATTGGCCACTATATTTATTAAATCCTCG
GCAATTAACCACAAAATCTTCCCCTCACCATAAAATCATATCTCCCATGCAGTTACTGAAACTATCCTAAAGATGGAATT
TAACTAAGCGATCTAGGAGACAACTTTCTTGTGTAAATCACTTAACATGAATGGTATACTTATATTGAGATACAAGTTTA
CACTTACCTCCTCTTCATCTTCTGACTCTGTTTCTGTATCATCATCATAACTGTCTCCAACATCATCTGCGACATCCTTT
GCTGAACTAATCAGCGTCTGCAGCGTTGAGTGATCACCCTGCTTTGTAGCATTAATCAGAGTGTCCATCAAATCAGGTTC
AACTTCACGCAACAATTTCCCTGAGAGCATGTTATACCACATTAGCTAAAGAATTTACAAACATGGTAAAATACAAAGAT
AACATCCCAGATAATAGTTCATCTACATAAAAATGATGTTTTTTCTCACCAATATAGTTGAAATGTCTACGCTTTCCTTC
TCGAACATCCGAGCCTAGTCTCTGCGGCAAAACAACGAACACCTTATGTGCATTGTGCCAAATTTACGATTAACGTAACT
ATAACGTCCAAAATGTACTCATTGTGACTTACCTTCGCAAGCATCAATGCATCATAAACCTCTTCACCAAGCGACGCAGC
TCTAAGATGAGAAAGTCAATTACTTTAAAACCAGAAACTTCAACACAAATATAAAAGTGAAGATTTTGAAAAGATGATGT
TTCCAAGTTTTGAGAAGCTTACTTCAGAATCTGCTTAACC
>AT4G24180.5 | chr4:12547356-12550355 REVERSE LENGTH=3000
GTTAACTTATTTTATTTTTGTTTTCATTTTATTTGTTCCCACTTGCTTTTTGGTAAATGCACACGACGAGCTTAGCTAGC
AAAGTAAGGTGATTGGCTTGAGCCAGGCTAAGAAAAAGAAGTTGATACTTTTTTTTTTTTTACACGTAATAAAGGAGTTT
ATAATAGTCATTCCATCAAAGAAAAGGAAAACAAAAAGGTTATTACAACACGTACCATAGGCCTACCATTATGAAACGGG
GAAGCACAGATAAATTATTAAAATTTAGTCCTATATTTAGTCCTATATACTATTATTCTGATAATCTGATTAAAGTTGGA
ATATGTTACAGCCAAAAATCGGCAGCGAATGGGTGGAGAGATGGCGGTGGATCAGTACAAACCTCACCGTCACCATTATC
GACGTGGTTGTCCGATGTCTTCACCTCTGATTCCTCAAATGTTCAGTCTTCCCAATATTTACTCATCTTTACTATTTTTC
TTCTTCTGCATTTTTGATATTTTTGTTTCTCATTTCCGGGTGTATATTTTCTATCCTATAACATTTTTATGTTTCATGAT
TATGATTATGCACATTGATGAACATTTAATTTAACCAAATTTATTTGGGGGTTGATTTAAATTTTGGCGGAAAATAGCCT
AAAGTCCATGCAAAACCGTATCCAAATGCAAAGTATATGAGATGCCACTAACTTTAGGGTAGAAGTACGATAAGTGTTAT
AGTCGCAAATTAGTAAGCAACATAATAAAATACTACCAAGTGAAAAGGACTCGTGTATTTATAGATATATAGTATTAGTT
TTTGTTTTGCTTTGATGATGGATGATGTGTCCGATAAGAATTACATTGATGGAGAGATGACGAGAAATGCAAAAACTTGG
AGTGGAAAAGAAAGGGAAACAAAAATAAAAATAGAGGACTATAAGATAACAGAAACAAAGGTGGAAAGAAGTACAAGATA
TTATCTAGAATAAAAAAGATACAAGGCAAACAAACATCTATATGGAGACTTTCTTAAAGAATGAGGTAAGACTAAAGGAA
AGTAGACGGAGTGTTATATGAGATCTCCTAAAGATCTATTGATTGGTCTGCTTGATGATTATGTGTCTTTATACTGATGT
TTGCACTTAAACCTTTTGATGATAAGCTAATCATAACCTTCTATTAGTCCTCCAAACCTAGCTAGACGATCGTCTTGAAT
GGGTCCGGTTCCGGTCTTATGATGATAAATATCAGGTGAAAGAGACTTTGATATTAAGGAAAGTATGCTTAAACCCTTGT
GTTACACACATCATGTATTGAAGAGTTAAATGTCAACTTAGGTAAATTAATGTTTGTTGTCAAGTGGAAAGAATGATTAC
GAATTTACTATCCTGAATTAACAGCATCATTCAATTTGCCAAGCTTATGCCTTATGGACTTATTGTACAGGATCATTCGA
TTAACAACATTCACCTAAAAAACTATGGTCCTTTGGATGTCTGGGGAAAGAATGGAGTTCTGATATATATAAAAAACAAA
TAGAGAGTCAAGAACACATTATCATTCATAAGTACAAATCAGTCTGCTCACTGTGCACTTGTTTCGCCATGGAGCAGAGG
AATTGATTCAGAGACTTTTCAGCAGTCACTAATGCAGCCTCAACTTCTTTCTGCTTCTCCTCTGTTGTGCCTTTTCTTTG
CTCATGAACCAACTGTACTTTCCGAACAAGTTTACGCAATTCCTATTAACAACCAATGGGATAAAGATTACATCCATTAA
ACCATATGATGCTTCTTGAATCAGACCTCTAGGTTCAAAGATCCATACACATGATAAACAAGTCATACACATCTCCTTGA
CTTATTCAATTTTAATTTGACTAACCTGTCTATCGAAATCAACACTCTGAAGAGAATAAACCTCCTTTGTAAGTTCCACA
TTTTGACTGATTAGGCCATCAAACCATCTCGCAGCCATAGCCGTATATTCGTCAGACCCCTGAAAAGTAGTTGAGTTTAG
ACACCAAACAAGTTAAACGTACTCTACGAAAACAACAGACACAGTTCTCTTCATCCATCTCGACATGTAATCAGTAGCTT
GTTAAAAGGCTATTCATGAGTGTGCACAGAAGTGGGAATGTTGTGGTTCAGAGATCCTCTCCTCTTCCCCTAAGGAGGTT
GCGGAAGCTCTTTTTTCCTCGTAAGAACCTGGAATGTCCTCTCCCCCACTCTATTGGCCACTATATTTATTAAATCCTCG
GCAATTAACCACAAAATCTTCCCCTCACCATAAAATCATATCTCCCATGCAGTTACTGAAACTATCCTAAAGATGGAATT
TAACTAAGCGATCTAGGAGACAACTTTCTTGTGTAAATCACTTAACATGAATGGTATACTTATATTGAGATACAAGTTTA
CACTTACCTCCTCTTCATCTTCTGACTCTGTTTCTGTATCATCATCATAACTGTCTCCAACATCATCTGCGACATCCTTT
GCTGAACTAATCAGCGTCTGCAGCGTTGAGTGATCACCCTGCTTTGTAGCATTAATCAGAGTGTCCATCAAATCAGGTTC
AACTTCACGCAACAATTTCCCTGAGAGCATGTTATACCACATTAGCTAAAGAATTTACAAACATGGTAAAATACAAAGAT
AACATCCCAGATAATAGTTCATCTACATAAAAATGATGTTTTTTCTCACCAATATAGTTGAAATGTCTACGCTTTCCTTC
TCGAACATCCGAGCCTAGTCTCTGCGGCAAAACAACGAACACCTTATGTGCATTGTGCCAAATTTACGATTAACGTAACT
ATAACGTCCAAAATGTACTCATTGTGACTTACCTTCGCAAGCATCAATGCATCATAAACCTCTTCACCAAGCGACGCAGC
TCTAAGATGAGAAAGTCAATTACTTTAAAACCAGAAACTTCAACACAAATATAAAAGTGAAGATTTTGAAAAGATGATGT
TTCCAAGTTTTGAGAAGCTTACTTCAGAATCTGCTTAACC
>AT4G24190.1 | chr4:12548902-12551901 REVERSE LENGTH=3000
ATTTCACTTCTGATGTTTCTCCTTTGTGTTTACCTCTTTAGTTTAAAGCAGAACATCGTTTTACTCGAATATCAAGATTA
GTTTAATTAAGCAGTTTTTGATGGATTATGTAAACGCACTACTTGCATTCTAGAGATCAAGGAACCTAAACTTCTTCTTT
TCAATGTATGAGTTTTTTATCTTTCAAGATTAATGGTCCTGCTGTCCGAGTTTATCTAGATTGTCCGAGTTTATCTAGAT
ATGGTACCATAATATGCACTCTCTTTAGCTAATTTGGCCACCTATCATGCATATATTACTCGGTGTTATTTTCCACAAAA
TTTATTTTCGAAAACTTATGACTTTTGCAAAAATTTCAAACAGATAATCTGTAAAGCTATAGATTTTATATGGAAAAAGA
CTTTAATCAATATATTCGTGATAACATGGCTTTTCAAGATGTTGTTTTATCTTGTATCACTTTAAAACATAAAAGAAATT
GGTCAATACTTTTGTGAGATCATCACATATCTTGAGCTTGACCCTTGAGACAACGTATATATAGAGGTGCTTTAAACTCT
ACTCTTGGTCTTTCTTTTTCCTCTTTTCTCTCTTGGTCTTTCGTTTTGTGAATATTCCAAACTTAATTTCTCCACCAAAA
GTACTTTTTTTTTTTAATAGAGAGACAAAAATAAACAGTGATGATCATAACAGTCCTTCATTCTCATGTCTCATTCTATT
TCATCATCCTTAGCTTCCTCTTCTTCCATGGTACGTAATATTCATATCTATCATACTTTCATATCAGTATGAATATTTCT
ATATAAAATGTAAATATTAACATATAGCTAAAGCATTGCATTTGGTAGGAAGTGATGGTGCTACAATAACCATCGTAAAT
CGATGCAGCTTCACCGTGTGGCCGGGAATTTTGTCCAACTCCGGAAGCGGCGATATAGGCACCACCGGCTTCGAGCTCGT
TCCCGGTGGTTCACGTTCGTTCCAAGCTCCAGCTAGCTGGTCAGGTCGGTTTTGGGCACGAACCGGTTGCAACTTCAACT
CAGACACAGGACAAGGCACCTGCCTAACCGGGGACTGCGGCTCTAACCAGGTCGAATGTAACGGTGCAGGAGCAAAACCG
CCCGCTACACTCGCCGAATTCACAATCGGGTCAGGTCCAGCAGACCCGGCCCGTAAACAAGACTTCTACGACGTAAGCCT
CGTGGACGGTTACAACGTTCCCATGTTGGTGGAAGCAAGTGGCGGGTCAGAAGGTACTTGCTTAACCACGGGATGCGTAA
CGGATCTAAACCAAAAATGTCCAACGGAGCTCCGGTTCGGGTCCGGGTCAGCATGCAAAAGCGCGTGTGAGGCTTTTGGT
AGTCCAGAATATTGTTGTAGTGGCGCGTACGCCTCACCCACCGAGTGTAAACCATCGATGTACTCGGAGATATTCAAATC
TGCGTGTCCAAGATCATATAGCTACGCGTTCGACGATGCTACAAGTACGTTCACATGCACTGATGCTGATTACACCATCA
CTTTTTGCCCTTCCTTGCCTAGGTAGGTTAACTTATTTTATTTTTGTTTTCATTTTATTTGTTCCCACTTGCTTTTTGGT
AAATGCACACGACGAGCTTAGCTAGCAAAGTAAGGTGATTGGCTTGAGCCAGGCTAAGAAAAAGAAGTTGATACTTTTTT
TTTTTTTACACGTAATAAAGGAGTTTATAATAGTCATTCCATCAAAGAAAAGGAAAACAAAAAGGTTATTACAACACGTA
CCATAGGCCTACCATTATGAAACGGGGAAGCACAGATAAATTATTAAAATTTAGTCCTATATTTAGTCCTATATACTATT
ATTCTGATAATCTGATTAAAGTTGGAATATGTTACAGCCAAAAATCGGCAGCGAATGGGTGGAGAGATGGCGGTGGATCA
GTACAAACCTCACCGTCACCATTATCGACGTGGTTGTCCGATGTCTTCACCTCTGATTCCTCAAATGTTCAGTCTTCCCA
ATATTTACTCATCTTTACTATTTTTCTTCTTCTGCATTTTTGATATTTTTGTTTCTCATTTCCGGGTGTATATTTTCTAT
CCTATAACATTTTTATGTTTCATGATTATGATTATGCACATTGATGAACATTTAATTTAACCAAATTTATTTGGGGGTTG
ATTTAAATTTTGGCGGAAAATAGCCTAAAGTCCATGCAAAACCGTATCCAAATGCAAAGTATATGAGATGCCACTAACTT
TAGGGTAGAAGTACGATAAGTGTTATAGTCGCAAATTAGTAAGCAACATAATAAAATACTACCAAGTGAAAAGGACTCGT
GTATTTATAGATATATAGTATTAGTTTTTGTTTTGCTTTGATGATGGATGATGTGTCCGATAAGAATTACATTGATGGAG
AGATGACGAGAAATGCAAAAACTTGGAGTGGAAAAGAAAGGGAAACAAAAATAAAAATAGAGGACTATAAGATAACAGAA
ACAAAGGTGGAAAGAAGTACAAGATATTATCTAGAATAAAAAAGATACAAGGCAAACAAACATCTATATGGAGACTTTCT
TAAAGAATGAGGTAAGACTAAAGGAAAGTAGACGGAGTGTTATATGAGATCTCCTAAAGATCTATTGATTGGTCTGCTTG
ATGATTATGTGTCTTTATACTGATGTTTGCACTTAAACCTTTTGATGATAAGCTAATCATAACCTTCTATTAGTCCTCCA
AACCTAGCTAGACGATCGTCTTGAATGGGTCCGGTTCCGGTCTTATGATGATAAATATCAGGTGAAAGAGACTTTGATAT
TAAGGAAAGTATGCTTAAACCCTTGTGTTACACACATCATGTATTGAAGAGTTAAATGTCAACTTAGGTAAATTAATGTT
TGTTGTCAAGTGGAAAGAATGATTACGAATTTACTATCCTGAATTAACAGCATCATTCAATTTGCCAAGCTTATGCCTTA
TGGACTTATTGTACAGGATCATTCGATTAACAACATTCAC
>AT4G24190.2 | chr4:12548902-12551901 REVERSE LENGTH=3000
ATTTCACTTCTGATGTTTCTCCTTTGTGTTTACCTCTTTAGTTTAAAGCAGAACATCGTTTTACTCGAATATCAAGATTA
GTTTAATTAAGCAGTTTTTGATGGATTATGTAAACGCACTACTTGCATTCTAGAGATCAAGGAACCTAAACTTCTTCTTT
TCAATGTATGAGTTTTTTATCTTTCAAGATTAATGGTCCTGCTGTCCGAGTTTATCTAGATTGTCCGAGTTTATCTAGAT
ATGGTACCATAATATGCACTCTCTTTAGCTAATTTGGCCACCTATCATGCATATATTACTCGGTGTTATTTTCCACAAAA
TTTATTTTCGAAAACTTATGACTTTTGCAAAAATTTCAAACAGATAATCTGTAAAGCTATAGATTTTATATGGAAAAAGA
CTTTAATCAATATATTCGTGATAACATGGCTTTTCAAGATGTTGTTTTATCTTGTATCACTTTAAAACATAAAAGAAATT
GGTCAATACTTTTGTGAGATCATCACATATCTTGAGCTTGACCCTTGAGACAACGTATATATAGAGGTGCTTTAAACTCT
ACTCTTGGTCTTTCTTTTTCCTCTTTTCTCTCTTGGTCTTTCGTTTTGTGAATATTCCAAACTTAATTTCTCCACCAAAA
GTACTTTTTTTTTTTAATAGAGAGACAAAAATAAACAGTGATGATCATAACAGTCCTTCATTCTCATGTCTCATTCTATT
TCATCATCCTTAGCTTCCTCTTCTTCCATGGTACGTAATATTCATATCTATCATACTTTCATATCAGTATGAATATTTCT
ATATAAAATGTAAATATTAACATATAGCTAAAGCATTGCATTTGGTAGGAAGTGATGGTGCTACAATAACCATCGTAAAT
CGATGCAGCTTCACCGTGTGGCCGGGAATTTTGTCCAACTCCGGAAGCGGCGATATAGGCACCACCGGCTTCGAGCTCGT
TCCCGGTGGTTCACGTTCGTTCCAAGCTCCAGCTAGCTGGTCAGGTCGGTTTTGGGCACGAACCGGTTGCAACTTCAACT
CAGACACAGGACAAGGCACCTGCCTAACCGGGGACTGCGGCTCTAACCAGGTCGAATGTAACGGTGCAGGAGCAAAACCG
CCCGCTACACTCGCCGAATTCACAATCGGGTCAGGTCCAGCAGACCCGGCCCGTAAACAAGACTTCTACGACGTAAGCCT
CGTGGACGGTTACAACGTTCCCATGTTGGTGGAAGCAAGTGGCGGGTCAGAAGGTACTTGCTTAACCACGGGATGCGTAA
CGGATCTAAACCAAAAATGTCCAACGGAGCTCCGGTTCGGGTCCGGGTCAGCATGCAAAAGCGCGTGTGAGGCTTTTGGT
AGTCCAGAATATTGTTGTAGTGGCGCGTACGCCTCACCCACCGAGTGTAAACCATCGATGTACTCGGAGATATTCAAATC
TGCGTGTCCAAGATCATATAGCTACGCGTTCGACGATGCTACAAGTACGTTCACATGCACTGATGCTGATTACACCATCA
CTTTTTGCCCTTCCTTGCCTAGGTAGGTTAACTTATTTTATTTTTGTTTTCATTTTATTTGTTCCCACTTGCTTTTTGGT
AAATGCACACGACGAGCTTAGCTAGCAAAGTAAGGTGATTGGCTTGAGCCAGGCTAAGAAAAAGAAGTTGATACTTTTTT
TTTTTTTACACGTAATAAAGGAGTTTATAATAGTCATTCCATCAAAGAAAAGGAAAACAAAAAGGTTATTACAACACGTA
CCATAGGCCTACCATTATGAAACGGGGAAGCACAGATAAATTATTAAAATTTAGTCCTATATTTAGTCCTATATACTATT
ATTCTGATAATCTGATTAAAGTTGGAATATGTTACAGCCAAAAATCGGCAGCGAATGGGTGGAGAGATGGCGGTGGATCA
GTACAAACCTCACCGTCACCATTATCGACGTGGTTGTCCGATGTCTTCACCTCTGATTCCTCAAATGTTCAGTCTTCCCA
ATATTTACTCATCTTTACTATTTTTCTTCTTCTGCATTTTTGATATTTTTGTTTCTCATTTCCGGGTGTATATTTTCTAT
CCTATAACATTTTTATGTTTCATGATTATGATTATGCACATTGATGAACATTTAATTTAACCAAATTTATTTGGGGGTTG
ATTTAAATTTTGGCGGAAAATAGCCTAAAGTCCATGCAAAACCGTATCCAAATGCAAAGTATATGAGATGCCACTAACTT
TAGGGTAGAAGTACGATAAGTGTTATAGTCGCAAATTAGTAAGCAACATAATAAAATACTACCAAGTGAAAAGGACTCGT
GTATTTATAGATATATAGTATTAGTTTTTGTTTTGCTTTGATGATGGATGATGTGTCCGATAAGAATTACATTGATGGAG
AGATGACGAGAAATGCAAAAACTTGGAGTGGAAAAGAAAGGGAAACAAAAATAAAAATAGAGGACTATAAGATAACAGAA
ACAAAGGTGGAAAGAAGTACAAGATATTATCTAGAATAAAAAAGATACAAGGCAAACAAACATCTATATGGAGACTTTCT
TAAAGAATGAGGTAAGACTAAAGGAAAGTAGACGGAGTGTTATATGAGATCTCCTAAAGATCTATTGATTGGTCTGCTTG
ATGATTATGTGTCTTTATACTGATGTTTGCACTTAAACCTTTTGATGATAAGCTAATCATAACCTTCTATTAGTCCTCCA
AACCTAGCTAGACGATCGTCTTGAATGGGTCCGGTTCCGGTCTTATGATGATAAATATCAGGTGAAAGAGACTTTGATAT
TAAGGAAAGTATGCTTAAACCCTTGTGTTACACACATCATGTATTGAAGAGTTAAATGTCAACTTAGGTAAATTAATGTT
TGTTGTCAAGTGGAAAGAATGATTACGAATTTACTATCCTGAATTAACAGCATCATTCAATTTGCCAAGCTTATGCCTTA
TGGACTTATTGTACAGGATCATTCGATTAACAACATTCAC
>AT4G24200.2 | chr4:12553927-12556926 REVERSE LENGTH=3000
GTGATCTACAAAGTGGTGGAGATGGGTTCTTGAATAGGTTGATGAATTGATTGATTGGTCAAAGGATGATGACAAGTGTT
TTGAGGTAACTTATAAAGTGTCTTGCTGAACTTTTCCTTCTTTTTTTTTTATTTCCTCAGTTTTCCCATTTTTCAGGTTT
TTTATTTTATTTCATAACATATAGGAGGATTAGTTCAAACATTGGTATATGTCAAGCTTCTTTTTAACCTTGTTGGGTTT
TTCTCCATAAATAAATATATAGTTTTAAGATACAGAAAAGGTTCTAGTGGTTTGATTAATCTGTTGCGTCCATTTTCGTT
CCATTCGTCGATATGTTATGCTCTCATTTCTGAACAACTGTTCATGGAAGAAAGCAGCGAAGGAGGTCTCTGGTGAGGAA
GGAAGTCTCTCACGTGTTGTATCTTTCAATAAATAATGGGACCAAATAGACATTACCATTTTTGAACCGCGCATACATAT
TGCTACTACGGATGAGTGATGACTATGATCTTCCCAAATTGACAAATTGTATCGCCTTTAGGCGAGACTTTAGCCATCAA
CCGATTAAAGCCAGCCAAACGTAATAACCTTGGCAAGCATAATCATCGTTGTACAAAGAAAAACATCATTTTACTTTTGT
ATCCGACATCAATAAAAGCATAGCATCCTAATATCCAATAGTTATTTGTCACATGTAAAACAACTAAATATAGCCGTCCG
ATCGTCCCAATTAGGACGTAAACGAATATCACCGTTGATTTAGCATACTTTGATAATTTAAAAGTCGTCCATCCACGCCA
CAACCCCGAAATCCACGTCGCTCCACGTCAAGAACAAAACCTTGCTCCAATACAAAACTACCACGTGGCTATCTCACAAT
ACGATCCGTTAGATCTGACACGTTGGCAAATCATGACGAAGCTAACCAATCAGGAGAAACTAAAGTGTACGCAACTAAAC
AGTTCACACATCACTGAATCATTTCCTATTATATACGGATCTATCGAGCTGAATCATCATCATCACTGAGTAACCCGAAA
GCAAAGACTGAGAGAACCAAGGCTCCGATCTAACAATGAGGAAGAGGACGCTCGTGTCCGTTTTGTTCCTTTTCTCGCTT
CTGTTTCTTCTTCCAGATCAAGGTACGTTTCGATGTATATATGTGTTGATTTTGAGTAGATAGATATAAGTGTTGCTTAG
GATTCATATGCTGATGATGGCGATATTTCTGTGGTGTTTATCATAGGAAGAAAGTTACACGCGAATGCAGAAGAGAGTTC
CGATGATGTTACAGATCCACCAAAAGTTGAGGAGAAAATTGGTGGTCACGGTGGTTTATCGACGGATTCCGATGTAGTTC
ATAGGTTAGTGTTCTGTTAGTTTCACGGTAGAACTTTCGCTTGGATTGCTTGAATCTTGCCTTATTCGAATTCGTTTGAT
CGACAGAGAGTCTGAGTCGATGTCAAAGAAGACGCTTCGCAGTAACGCGGAGAAGTTTGAGTTCCAAGCTGAGGTTTCTC
GGCTTATGGACATTATTATCAACTCTCTATACAGTAACAAGGACATTTTCTTAAGAGAGTTGATCTCCAATGCTTCTGAT
GTAAGCAGCTTCGTGTACATTGTTTTAGTGAGTTTTTGGGATACCTCGTTAAATAGGGGAACTAATAAGTGTCTGTGTTG
GTGATTTTCAGGCCTTGGACAAAATTAGGTTCCTTGCACTCACTGACAAAGACGTTTTGGGTGAAGGTGACACTGCTAAG
CTTGAGATCCAGGTTAGCTACATGTTTCTCAATATGATTTTTATGCTTGAGAGTGTTGAAAATAGAGTTTCATCGATTTG
TTTTATCAAATGCTGATCTCAGTAAATTTAGCCTTTCGTTGGAATTGTGTCTAGTGTAAGCTTTTTTCTTACCTCCGTAA
CTATGCTATGGTATGCAGATTAAGCTAGACAAAGCCAAGAAGATTCTTTCTATTCGAGACCGGGGAATTGGTATGACTAA
GGAAGACTTAATCAAGAACCTTGGTACCATAGCAAAATCTGGAACGTCAGGTACGTTACTTATGTGGTGATACGTTGTCC
TGCATAATAGTATGGATCAATAAATTCCATATTTCTAAGATCTTGCCTTTCGCAGCTTTTGTTGAGAAAATGCAATCAAG
TGGGGATTTGAACCTTATTGGACAATTTGGAGTTGGATTCTACTCTGCCTATCTTGTTGCTGACTACATTGAAGTCATTA
GCAAGCACAATGATGACAGCCAGTAAGTTGATTTAGAGGGCTTTGTTTGGCAATATACTTGTGGGCATGTAAAATCATTG
AAAAGCTTTTCTGATAACTTCTTTTCCGTTTTCAGGTATGTATGGGAATCAAAGGCTAACGGTAAATTTGCTGTTTCCGA
GGATACATGGAATGAGCCTCTTGGACGTGGAACCGAGATTAGATTACATCTTAGGGATGAAGCTGGCGAGTACCTAGAAG
AAAGTAAACTTAAGGTGGGTAATATTTTGATAAGAAAGTAAATTTCTCTTTTGTTACAAACCTAAATTAAGCAATGCAAA
GAACCAGAATAACCCAGGGTTTGTTGTAGAGAACCCCAAACTCTCCTGAGGGGAAGTGGTTCAGCATTATTATGAATTCA
GTGCACTGCTTATTCAATATTTCTGTTTATCCTCTCATTATGGTTGCTAATGATCATTGTTGTCTACTACAGGAATTGGT
GAAGAGATATTCTGAATTCATTAACTTCCCTATCTCCCTCTGGGCTAGCAAAGAGGTTGAAACCGAGGTCCCAGTTGAGG
AAGATGAATCAGCTGATGAGGAAACTGGTGAGTATTAATGAAACACCATATTATAATTTTCTGCTGCAGTGTTATCTTTT
TTCCCTTCAGTTTAGGCAGCCCTGATTTTTGGTAATGGTACTTGACTTCAGAAACCACCTCTACCGAGGAAGAAAAGGAA
GAAGATGCTGAGGAGGAAGATGGTGAGAAAAAGCAGAAAA
>AT4G24200.1 | chr4:12553927-12556926 REVERSE LENGTH=3000
GTGATCTACAAAGTGGTGGAGATGGGTTCTTGAATAGGTTGATGAATTGATTGATTGGTCAAAGGATGATGACAAGTGTT
TTGAGGTAACTTATAAAGTGTCTTGCTGAACTTTTCCTTCTTTTTTTTTTATTTCCTCAGTTTTCCCATTTTTCAGGTTT
TTTATTTTATTTCATAACATATAGGAGGATTAGTTCAAACATTGGTATATGTCAAGCTTCTTTTTAACCTTGTTGGGTTT
TTCTCCATAAATAAATATATAGTTTTAAGATACAGAAAAGGTTCTAGTGGTTTGATTAATCTGTTGCGTCCATTTTCGTT
CCATTCGTCGATATGTTATGCTCTCATTTCTGAACAACTGTTCATGGAAGAAAGCAGCGAAGGAGGTCTCTGGTGAGGAA
GGAAGTCTCTCACGTGTTGTATCTTTCAATAAATAATGGGACCAAATAGACATTACCATTTTTGAACCGCGCATACATAT
TGCTACTACGGATGAGTGATGACTATGATCTTCCCAAATTGACAAATTGTATCGCCTTTAGGCGAGACTTTAGCCATCAA
CCGATTAAAGCCAGCCAAACGTAATAACCTTGGCAAGCATAATCATCGTTGTACAAAGAAAAACATCATTTTACTTTTGT
ATCCGACATCAATAAAAGCATAGCATCCTAATATCCAATAGTTATTTGTCACATGTAAAACAACTAAATATAGCCGTCCG
ATCGTCCCAATTAGGACGTAAACGAATATCACCGTTGATTTAGCATACTTTGATAATTTAAAAGTCGTCCATCCACGCCA
CAACCCCGAAATCCACGTCGCTCCACGTCAAGAACAAAACCTTGCTCCAATACAAAACTACCACGTGGCTATCTCACAAT
ACGATCCGTTAGATCTGACACGTTGGCAAATCATGACGAAGCTAACCAATCAGGAGAAACTAAAGTGTACGCAACTAAAC
AGTTCACACATCACTGAATCATTTCCTATTATATACGGATCTATCGAGCTGAATCATCATCATCACTGAGTAACCCGAAA
GCAAAGACTGAGAGAACCAAGGCTCCGATCTAACAATGAGGAAGAGGACGCTCGTGTCCGTTTTGTTCCTTTTCTCGCTT
CTGTTTCTTCTTCCAGATCAAGGTACGTTTCGATGTATATATGTGTTGATTTTGAGTAGATAGATATAAGTGTTGCTTAG
GATTCATATGCTGATGATGGCGATATTTCTGTGGTGTTTATCATAGGAAGAAAGTTACACGCGAATGCAGAAGAGAGTTC
CGATGATGTTACAGATCCACCAAAAGTTGAGGAGAAAATTGGTGGTCACGGTGGTTTATCGACGGATTCCGATGTAGTTC
ATAGGTTAGTGTTCTGTTAGTTTCACGGTAGAACTTTCGCTTGGATTGCTTGAATCTTGCCTTATTCGAATTCGTTTGAT
CGACAGAGAGTCTGAGTCGATGTCAAAGAAGACGCTTCGCAGTAACGCGGAGAAGTTTGAGTTCCAAGCTGAGGTTTCTC
GGCTTATGGACATTATTATCAACTCTCTATACAGTAACAAGGACATTTTCTTAAGAGAGTTGATCTCCAATGCTTCTGAT
GTAAGCAGCTTCGTGTACATTGTTTTAGTGAGTTTTTGGGATACCTCGTTAAATAGGGGAACTAATAAGTGTCTGTGTTG
GTGATTTTCAGGCCTTGGACAAAATTAGGTTCCTTGCACTCACTGACAAAGACGTTTTGGGTGAAGGTGACACTGCTAAG
CTTGAGATCCAGGTTAGCTACATGTTTCTCAATATGATTTTTATGCTTGAGAGTGTTGAAAATAGAGTTTCATCGATTTG
TTTTATCAAATGCTGATCTCAGTAAATTTAGCCTTTCGTTGGAATTGTGTCTAGTGTAAGCTTTTTTCTTACCTCCGTAA
CTATGCTATGGTATGCAGATTAAGCTAGACAAAGCCAAGAAGATTCTTTCTATTCGAGACCGGGGAATTGGTATGACTAA
GGAAGACTTAATCAAGAACCTTGGTACCATAGCAAAATCTGGAACGTCAGGTACGTTACTTATGTGGTGATACGTTGTCC
TGCATAATAGTATGGATCAATAAATTCCATATTTCTAAGATCTTGCCTTTCGCAGCTTTTGTTGAGAAAATGCAATCAAG
TGGGGATTTGAACCTTATTGGACAATTTGGAGTTGGATTCTACTCTGCCTATCTTGTTGCTGACTACATTGAAGTCATTA
GCAAGCACAATGATGACAGCCAGTAAGTTGATTTAGAGGGCTTTGTTTGGCAATATACTTGTGGGCATGTAAAATCATTG
AAAAGCTTTTCTGATAACTTCTTTTCCGTTTTCAGGTATGTATGGGAATCAAAGGCTAACGGTAAATTTGCTGTTTCCGA
GGATACATGGAATGAGCCTCTTGGACGTGGAACCGAGATTAGATTACATCTTAGGGATGAAGCTGGCGAGTACCTAGAAG
AAAGTAAACTTAAGGTGGGTAATATTTTGATAAGAAAGTAAATTTCTCTTTTGTTACAAACCTAAATTAAGCAATGCAAA
GAACCAGAATAACCCAGGGTTTGTTGTAGAGAACCCCAAACTCTCCTGAGGGGAAGTGGTTCAGCATTATTATGAATTCA
GTGCACTGCTTATTCAATATTTCTGTTTATCCTCTCATTATGGTTGCTAATGATCATTGTTGTCTACTACAGGAATTGGT
GAAGAGATATTCTGAATTCATTAACTTCCCTATCTCCCTCTGGGCTAGCAAAGAGGTTGAAACCGAGGTCCCAGTTGAGG
AAGATGAATCAGCTGATGAGGAAACTGGTGAGTATTAATGAAACACCATATTATAATTTTCTGCTGCAGTGTTATCTTTT
TTCCCTTCAGTTTAGGCAGCCCTGATTTTTGGTAATGGTACTTGACTTCAGAAACCACCTCTACCGAGGAAGAAAAGGAA
GAAGATGCTGAGGAGGAAGATGGTGAGAAAAAGCAGAAAA
>AT4G24204.3 | chr4:12559069-12562068 REVERSE LENGTH=3000
GCGCCGTTGCTTTGCCTAATCACCATTTTGCGAACTCATGCTTCCAAGAAACGCCCTTTGCTTTGCGTTTTATTATTATT
TGTTCTTTTCAGTTTTCAGCGACACAAGTGAAAGAAAGATCCGAGTATCTTTGGTGTCACCACAAGACTATAATTCCATA
CAATCTGTAATTTAACAATGCAATTCTTTAACAACCAAAAACAAAGACAATTCCATGCCAATGTACACACTAGCATTTGG
ATTTGTTTCTTTTTCGGTAAACCGATTTGTATTTATCATGCCAACTGTTTGCGTTTTTGGGGGTGTATCATGAAATTAAA
ATCAATTCTGTAAAGTTTAGATTTGAAATTTGAAATTATTTTTAAAAATCTATTTTGAGCCATTTGAAATGAAATTTTTT
CGGAGTTTCATAACATTGGATGTTAATGAAAGTATTTAAAATCTTAGTTGAATAACACCAAATTATAGATTCTAGTAAGC
ATGATTTACAAATGTAAAGATTTCATAACAACAGATTTTAAAGTATAGTTTAGAATCATTAATTGAATAACATTGGATTA
GTGTTAAATTTCAGTTCTATTAAATCCATGATTGAATAACACCACCTTATAGTTTATGCCGGATTATAATTGGAAGAAAG
AAAATATTGGGTTTTGAGCTATAGTGTATATGTTCTTATAAATTTAGTATTTGGTATTTTAGAATGTATCAACAATATTT
ACCATGCTAAAATCAAATAATAAATCATAAAAATAAAAAACTACTTTCATAAATTTAAAGGTCTACATAAGAAAACTCTA
CAAAGTAACATATTGCAAATATAACAAAAAATTCAAAACATATTTTAACCATATGAAAAATCTTAATTATTATATTATGG
ATTAGGATATTCACGGAATTTATCTGATTTTTGTTTGTTCCCCATAGAATTCCGCAAAAATGGGTTGTGGTGGAACCATA
TGGGTGGGTTCTTGTTGACTCACACAAGTTGGTACATAATGAGCCGGGCCGTGAGTCCCTACCGATTCACTCTTCACACG
CTTAGCACGTGCAGTTTTCATCAAAAAACGCAAACGAAATTGAGCAAAAAAATAAATATTCACCAATCGCTTCATAAGAT
TTTTAGTTATTAAATATTTATTGCCAAAAAGAATAAACGAAGAAAAAGCCTTTTCTTCTCTCTCGTTTTCGCGACAACCT
TTTCCTCGAAGAAGAAGAAGAACGAGGTTTTCTCTCAGAGCTGCCAACCATCGTTGCCCGGAGATTTAAAAAACCTGTGA
TAAATCGTAACTGAGTGAGAGATATATACACATATATATACACAGAGGGACAAGGAAAGAGATTGGGATATGCGAGTGCG
CATCGGTTCTGTCGGAACGGCTAACTCGCTTGACCTAGGGTTTCGTCTTCCTTGTGCTTCGTGGTGAGTTCTATATTCCT
CTCTCTCTTTTTACAATGATGAATAGCTCTGAAATTCGCCTAGGGTTTATTAGTGGTATTCATTTGGTCATCTGTCTTCA
ATTTTTTAATCACTTTTTGAATTGATCTTTGGAATCTTATTCATTGAATTGGCTTAATCTCATATTATTTGTCGTATAGT
TCTCCACATGTGTTGAATTTTGCTAGTTTTTTCTTCTTCTCAATTTTAGGGTTTTGATCCTGGACCTGGGATTTGGTTGG
CATGATTTTTAAATAGATGTACTCTATAGTTTCTGAGATTGGGAGATTTTACAATTTTTGTTGTCCTTTGTCTGTACCAT
CAATTTGAAAGTCGCTGTATTCCTGTTAATATCAGTCACGGTCACTAGAAGGTATAGTGTAGTTGTCCTGCATATTGTAG
TTATTTGTTTTTGGTACTATGCCAAATGTAAATTCATATTTCTTCGACAATGGAGTGATCTTGGATTCCTTGCATATGAA
TTGGGTCTCTCTAAGCCATGGTGAACTCGATTTCATATTCAAAATATTTTGAACAGTTTGATTGTGTTTTTTTTTGTACT
TGTCACAGTAGGTTAATGACATAAAGTTTGTCTTGTTCTGTTTTTGTTTTGTTTCTCAGGAGTTTTTCGAATGGGAGAAA
GAACCTTTTTGCTTTCTAACCGTGTTCTATATTTTTGGAGTTGTCATAAGTAAAGCAGTATGACGCTTGAAGATTTCTTT
ACCCTAACAGAAATAAAAGATGGACTCACGGTCACTTCTCGTGTTGAAGAGCTTGTGTCTGTTATGCAGAGTAATAAGGA
TTCAGTTTTGAAGAATAGTGGTGATGCTTTTAGACAATGGACTGCTGTTGCAAGCACAATTGCGGCTACAAAGAACAGAG
ATTGTCTTGATGTTTTTGTAAATTTAGATGGACTTGTTTACTTAAGTAGCTGGCTAGCTGAAGCTCAGATGTTGGATAAC
GATTCAGTTGACAGATCTGTAGAGGAGTCAATTCTTGCTTTGTTAGAAGCTGTTGAAAATCTAGGTGTAGACAGTTCCAA
GTTAGTTTCTTCTGGGTTATGGGTTGCTGTCAAGAAACTTGTGGACCATGGTAGTTCTCGAGTTCAGGATCAGGCGAGAA
AGCTCTTTGGTAGCTGGAAGGATAAGGATGATTATGACCACTCTGAACATGACAGTGAAAGCTGTAACAAAATTCATGAA
GATGAGATGAGAGTTGTAGCAGCAAGCATCGAGAGCAGTGGGCAAAAATCTGCTGTTACACTTTGTTCGATGCAAAGTAC
TAGTGAAAAACATTGTCCTGAAATAGCAGATGAAGCCTTGCTATCAGGATGCTCAGAAGGAAACATCCCAGATCAAGATA
AGGGTTTGGGACTGCAGAACGACAAGGCTGGGTTTGTCTCGAACGTGAATTCCCACTGCTCTAATTCGATGACTGAAACT
TTCAATGGTTCTTGTACCGATGATATCATGAAAGAGGTTCAAGAAAAACTTTCTGTGAAGGAAAAAAGCTCTATGGGGGA
GACAAGTGGCCCAACGACTTTTGGTACTATGCCTACTGGG
>AT4G24204.2 | chr4:12559069-12562068 REVERSE LENGTH=3000
GCGCCGTTGCTTTGCCTAATCACCATTTTGCGAACTCATGCTTCCAAGAAACGCCCTTTGCTTTGCGTTTTATTATTATT
TGTTCTTTTCAGTTTTCAGCGACACAAGTGAAAGAAAGATCCGAGTATCTTTGGTGTCACCACAAGACTATAATTCCATA
CAATCTGTAATTTAACAATGCAATTCTTTAACAACCAAAAACAAAGACAATTCCATGCCAATGTACACACTAGCATTTGG
ATTTGTTTCTTTTTCGGTAAACCGATTTGTATTTATCATGCCAACTGTTTGCGTTTTTGGGGGTGTATCATGAAATTAAA
ATCAATTCTGTAAAGTTTAGATTTGAAATTTGAAATTATTTTTAAAAATCTATTTTGAGCCATTTGAAATGAAATTTTTT
CGGAGTTTCATAACATTGGATGTTAATGAAAGTATTTAAAATCTTAGTTGAATAACACCAAATTATAGATTCTAGTAAGC
ATGATTTACAAATGTAAAGATTTCATAACAACAGATTTTAAAGTATAGTTTAGAATCATTAATTGAATAACATTGGATTA
GTGTTAAATTTCAGTTCTATTAAATCCATGATTGAATAACACCACCTTATAGTTTATGCCGGATTATAATTGGAAGAAAG
AAAATATTGGGTTTTGAGCTATAGTGTATATGTTCTTATAAATTTAGTATTTGGTATTTTAGAATGTATCAACAATATTT
ACCATGCTAAAATCAAATAATAAATCATAAAAATAAAAAACTACTTTCATAAATTTAAAGGTCTACATAAGAAAACTCTA
CAAAGTAACATATTGCAAATATAACAAAAAATTCAAAACATATTTTAACCATATGAAAAATCTTAATTATTATATTATGG
ATTAGGATATTCACGGAATTTATCTGATTTTTGTTTGTTCCCCATAGAATTCCGCAAAAATGGGTTGTGGTGGAACCATA
TGGGTGGGTTCTTGTTGACTCACACAAGTTGGTACATAATGAGCCGGGCCGTGAGTCCCTACCGATTCACTCTTCACACG
CTTAGCACGTGCAGTTTTCATCAAAAAACGCAAACGAAATTGAGCAAAAAAATAAATATTCACCAATCGCTTCATAAGAT
TTTTAGTTATTAAATATTTATTGCCAAAAAGAATAAACGAAGAAAAAGCCTTTTCTTCTCTCTCGTTTTCGCGACAACCT
TTTCCTCGAAGAAGAAGAAGAACGAGGTTTTCTCTCAGAGCTGCCAACCATCGTTGCCCGGAGATTTAAAAAACCTGTGA
TAAATCGTAACTGAGTGAGAGATATATACACATATATATACACAGAGGGACAAGGAAAGAGATTGGGATATGCGAGTGCG
CATCGGTTCTGTCGGAACGGCTAACTCGCTTGACCTAGGGTTTCGTCTTCCTTGTGCTTCGTGGTGAGTTCTATATTCCT
CTCTCTCTTTTTACAATGATGAATAGCTCTGAAATTCGCCTAGGGTTTATTAGTGGTATTCATTTGGTCATCTGTCTTCA
ATTTTTTAATCACTTTTTGAATTGATCTTTGGAATCTTATTCATTGAATTGGCTTAATCTCATATTATTTGTCGTATAGT
TCTCCACATGTGTTGAATTTTGCTAGTTTTTTCTTCTTCTCAATTTTAGGGTTTTGATCCTGGACCTGGGATTTGGTTGG
CATGATTTTTAAATAGATGTACTCTATAGTTTCTGAGATTGGGAGATTTTACAATTTTTGTTGTCCTTTGTCTGTACCAT
CAATTTGAAAGTCGCTGTATTCCTGTTAATATCAGTCACGGTCACTAGAAGGTATAGTGTAGTTGTCCTGCATATTGTAG
TTATTTGTTTTTGGTACTATGCCAAATGTAAATTCATATTTCTTCGACAATGGAGTGATCTTGGATTCCTTGCATATGAA
TTGGGTCTCTCTAAGCCATGGTGAACTCGATTTCATATTCAAAATATTTTGAACAGTTTGATTGTGTTTTTTTTTGTACT
TGTCACAGTAGGTTAATGACATAAAGTTTGTCTTGTTCTGTTTTTGTTTTGTTTCTCAGGAGTTTTTCGAATGGGAGAAA
GAACCTTTTTGCTTTCTAACCGTGTTCTATATTTTTGGAGTTGTCATAAGTAAAGCAGTATGACGCTTGAAGATTTCTTT
ACCCTAACAGAAATAAAAGATGGACTCACGGTCACTTCTCGTGTTGAAGAGCTTGTGTCTGTTATGCAGAGTAATAAGGA
TTCAGTTTTGAAGAATAGTGGTGATGCTTTTAGACAATGGACTGCTGTTGCAAGCACAATTGCGGCTACAAAGAACAGAG
ATTGTCTTGATGTTTTTGTAAATTTAGATGGACTTGTTTACTTAAGTAGCTGGCTAGCTGAAGCTCAGATGTTGGATAAC
GATTCAGTTGACAGATCTGTAGAGGAGTCAATTCTTGCTTTGTTAGAAGCTGTTGAAAATCTAGGTGTAGACAGTTCCAA
GTTAGTTTCTTCTGGGTTATGGGTTGCTGTCAAGAAACTTGTGGACCATGGTAGTTCTCGAGTTCAGGATCAGGCGAGAA
AGCTCTTTGGTAGCTGGAAGGATAAGGATGATTATGACCACTCTGAACATGACAGTGAAAGCTGTAACAAAATTCATGAA
GATGAGATGAGAGTTGTAGCAGCAAGCATCGAGAGCAGTGGGCAAAAATCTGCTGTTACACTTTGTTCGATGCAAAGTAC
TAGTGAAAAACATTGTCCTGAAATAGCAGATGAAGCCTTGCTATCAGGATGCTCAGAAGGAAACATCCCAGATCAAGATA
AGGGTTTGGGACTGCAGAACGACAAGGCTGGGTTTGTCTCGAACGTGAATTCCCACTGCTCTAATTCGATGACTGAAACT
TTCAATGGTTCTTGTACCGATGATATCATGAAAGAGGTTCAAGAAAAACTTTCTGTGAAGGAAAAAAGCTCTATGGGGGA
GACAAGTGGCCCAACGACTTTTGGTACTATGCCTACTGGG
>AT4G24204.1 | chr4:12559069-12562068 REVERSE LENGTH=3000
GCGCCGTTGCTTTGCCTAATCACCATTTTGCGAACTCATGCTTCCAAGAAACGCCCTTTGCTTTGCGTTTTATTATTATT
TGTTCTTTTCAGTTTTCAGCGACACAAGTGAAAGAAAGATCCGAGTATCTTTGGTGTCACCACAAGACTATAATTCCATA
CAATCTGTAATTTAACAATGCAATTCTTTAACAACCAAAAACAAAGACAATTCCATGCCAATGTACACACTAGCATTTGG
ATTTGTTTCTTTTTCGGTAAACCGATTTGTATTTATCATGCCAACTGTTTGCGTTTTTGGGGGTGTATCATGAAATTAAA
ATCAATTCTGTAAAGTTTAGATTTGAAATTTGAAATTATTTTTAAAAATCTATTTTGAGCCATTTGAAATGAAATTTTTT
CGGAGTTTCATAACATTGGATGTTAATGAAAGTATTTAAAATCTTAGTTGAATAACACCAAATTATAGATTCTAGTAAGC
ATGATTTACAAATGTAAAGATTTCATAACAACAGATTTTAAAGTATAGTTTAGAATCATTAATTGAATAACATTGGATTA
GTGTTAAATTTCAGTTCTATTAAATCCATGATTGAATAACACCACCTTATAGTTTATGCCGGATTATAATTGGAAGAAAG
AAAATATTGGGTTTTGAGCTATAGTGTATATGTTCTTATAAATTTAGTATTTGGTATTTTAGAATGTATCAACAATATTT
ACCATGCTAAAATCAAATAATAAATCATAAAAATAAAAAACTACTTTCATAAATTTAAAGGTCTACATAAGAAAACTCTA
CAAAGTAACATATTGCAAATATAACAAAAAATTCAAAACATATTTTAACCATATGAAAAATCTTAATTATTATATTATGG
ATTAGGATATTCACGGAATTTATCTGATTTTTGTTTGTTCCCCATAGAATTCCGCAAAAATGGGTTGTGGTGGAACCATA
TGGGTGGGTTCTTGTTGACTCACACAAGTTGGTACATAATGAGCCGGGCCGTGAGTCCCTACCGATTCACTCTTCACACG
CTTAGCACGTGCAGTTTTCATCAAAAAACGCAAACGAAATTGAGCAAAAAAATAAATATTCACCAATCGCTTCATAAGAT
TTTTAGTTATTAAATATTTATTGCCAAAAAGAATAAACGAAGAAAAAGCCTTTTCTTCTCTCTCGTTTTCGCGACAACCT
TTTCCTCGAAGAAGAAGAAGAACGAGGTTTTCTCTCAGAGCTGCCAACCATCGTTGCCCGGAGATTTAAAAAACCTGTGA
TAAATCGTAACTGAGTGAGAGATATATACACATATATATACACAGAGGGACAAGGAAAGAGATTGGGATATGCGAGTGCG
CATCGGTTCTGTCGGAACGGCTAACTCGCTTGACCTAGGGTTTCGTCTTCCTTGTGCTTCGTGGTGAGTTCTATATTCCT
CTCTCTCTTTTTACAATGATGAATAGCTCTGAAATTCGCCTAGGGTTTATTAGTGGTATTCATTTGGTCATCTGTCTTCA
ATTTTTTAATCACTTTTTGAATTGATCTTTGGAATCTTATTCATTGAATTGGCTTAATCTCATATTATTTGTCGTATAGT
TCTCCACATGTGTTGAATTTTGCTAGTTTTTTCTTCTTCTCAATTTTAGGGTTTTGATCCTGGACCTGGGATTTGGTTGG
CATGATTTTTAAATAGATGTACTCTATAGTTTCTGAGATTGGGAGATTTTACAATTTTTGTTGTCCTTTGTCTGTACCAT
CAATTTGAAAGTCGCTGTATTCCTGTTAATATCAGTCACGGTCACTAGAAGGTATAGTGTAGTTGTCCTGCATATTGTAG
TTATTTGTTTTTGGTACTATGCCAAATGTAAATTCATATTTCTTCGACAATGGAGTGATCTTGGATTCCTTGCATATGAA
TTGGGTCTCTCTAAGCCATGGTGAACTCGATTTCATATTCAAAATATTTTGAACAGTTTGATTGTGTTTTTTTTTGTACT
TGTCACAGTAGGTTAATGACATAAAGTTTGTCTTGTTCTGTTTTTGTTTTGTTTCTCAGGAGTTTTTCGAATGGGAGAAA
GAACCTTTTTGCTTTCTAACCGTGTTCTATATTTTTGGAGTTGTCATAAGTAAAGCAGTATGACGCTTGAAGATTTCTTT
ACCCTAACAGAAATAAAAGATGGACTCACGGTCACTTCTCGTGTTGAAGAGCTTGTGTCTGTTATGCAGAGTAATAAGGA
TTCAGTTTTGAAGAATAGTGGTGATGCTTTTAGACAATGGACTGCTGTTGCAAGCACAATTGCGGCTACAAAGAACAGAG
ATTGTCTTGATGTTTTTGTAAATTTAGATGGACTTGTTTACTTAAGTAGCTGGCTAGCTGAAGCTCAGATGTTGGATAAC
GATTCAGTTGACAGATCTGTAGAGGAGTCAATTCTTGCTTTGTTAGAAGCTGTTGAAAATCTAGGTGTAGACAGTTCCAA
GTTAGTTTCTTCTGGGTTATGGGTTGCTGTCAAGAAACTTGTGGACCATGGTAGTTCTCGAGTTCAGGATCAGGCGAGAA
AGCTCTTTGGTAGCTGGAAGGATAAGGATGATTATGACCACTCTGAACATGACAGTGAAAGCTGTAACAAAATTCATGAA
GATGAGATGAGAGTTGTAGCAGCAAGCATCGAGAGCAGTGGGCAAAAATCTGCTGTTACACTTTGTTCGATGCAAAGTAC
TAGTGAAAAACATTGTCCTGAAATAGCAGATGAAGCCTTGCTATCAGGATGCTCAGAAGGAAACATCCCAGATCAAGATA
AGGGTTTGGGACTGCAGAACGACAAGGCTGGGTTTGTCTCGAACGTGAATTCCCACTGCTCTAATTCGATGACTGAAACT
TTCAATGGTTCTTGTACCGATGATATCATGAAAGAGGTTCAAGAAAAACTTTCTGTGAAGGAAAAAAGCTCTATGGGGGA
GACAAGTGGCCCAACGACTTTTGGTACTATGCCTACTGGG
>AT4G24210.1 | chr4:12564114-12567113 FORWARD LENGTH=3000
TTGACTACAAATTATTAGAGTTTGGTTTTGGAGTTTGTGTATTTGGAGTTTGTTGATTGGTAAGTCAGATGTGATGTTCA
ATGCTGGCAATAAAATTTGTTGGTATCCATAAGCCAGACTGTTAGCAACAGTTGTGTTCTGTAATAATAGAGGGTGATGA
GAATTTTTAATTACTGTAATCGGAGCTGATTAAAAGTAGATTTAATATCAAATGTGATTCGATTTTGTTGTAATGGTTCT
GTCGTGAAGTTAAGTTGGTCCGTAGTTGGACAATGATTGTAACAAAATCGATTCGTGATCCAGTTTGGTAAGATTAAGAA
CTGTTAGTGACGATTCTGTTTTATTATTCAATGAAAAACAATGTTCACCAATTTGGTAATAAACCTAACATTCACCACTT
TAAGTCCAAACCGGAATCAACGTCAAGCTATGTAATGTTGCTTATTTCTTTATGTCCTTCGTTTGTAACATTTCCCGGTG
GTTACTACTCTGTCGGATCCAGTTTTGCCGTCTAGTTTTTACAGCGGTACGATAAATCTCAAATGTTGTTTGATTTGGTT
ATTCTTGCGATGGTTAGCCTTAATTTCGCTAGATTTATGTGTATTTGAGTGATAGCTACAAGCCTACACATCATTACCAT
GTACCACCATCTCCTTATTCAAATCAGAATCATTATCGCCGTAACCACTTTTGTCATTTTCTTTTTTTATATGTCGGTAA
AGAAAGAATAATGAAATAAAGAGGTGTAAGTAAGAGTCAACAAAATAATTTAAGAGCTTGTGTGAATTGATAAAAACACT
CCTTTTCTGTTCTTGGTTTTATATGAAATTTATAAACAAACTCGAGTGATTACAAAGAACTTATAAACCACTTATGTGGC
ATACTAAAATTTAACAAAAAAAAATGTTTTGCGAAAAATAAGAAGATTTTGTTCATCTTTTTTGGTAAGATGCCAGTTTA
GCTAAAGATATTTTTCATATATAAAAATGACAATAAACACATTACAAAAGACAAACCCCACACGGCTCTCTCTAGCCAAA
TTACTTGGCCACGACCATAAACACAAAACACCGCTTAGCTTCTAAAATCTGAACATCGAGAAAAAATGAGTTGGTGGTGG
GCTGGCGCCATCGGAGCTGCCAAGGTAAATTTCAATTCAATCCTTCAAATCATATCCTCCGATCTTCATCTTCAACTGAT
TGAAAATCATCTCTTTAATTTGTGTACTCGCAGAAGAAACTCGACGAAGATGAACCATCACAAAGCTTCGAGAGCGTCGC
TCTCATCATCGGCGTTACTGGAATCGTCGGAAACAGCTTGGCGGAGATTCTCCCTCTTTCCGACACACCCGGTGGTCCAT
GGAAAGTCTACGGCGTCGCTCGTCGTCCTCGTCCTACCTGGAACGCCGATCATCCGATCGATTACATCCAGTGCGATGTC
TCCGACGCCGAAGACACAAGATCCAAGCTTTCCCCTTTAACCGATGTCACACATGTCTTCTACGTCACCTGGACCAATCG
TGAATCGGAAAGTGAAAACTGTGAAGCAAATGGCTCAATGCTCCGTAACGTTCTCCAAGCGATTATCCCATACGCGCCAA
ATCTCCGACATGTTTGTCTCCAGACAGGGACAAAGCACTACCTTGGCCCTTTCACCAACGTTGACGGACCTCGTCACGAT
CCACCGTTCACTGAGGATATGCCGAGATTGCAGATCCAGAATTTCTATTATACCCAAGAGGATATTCTGTTTGAAGAGAT
CAAGAAGATAGAAACCGTGACGTGGTCTATCCACAGACCAAACATGATCTTTGGGTTCTCTCCTTATAGTTTGATGAACA
TTGTTGGGACTCTCTGTGTCTATGCAGCGATATGTAAGCATGAAGGGTCTCCGTTGTTGTTTCCTGGGAGCAAGAAAGCT
TGGGAAGGGTTCATGACGGCTTCTGACGCGGATTTGATTGCGGAGCAGCAGATTTGGGCGGCGGTTGATCCGTATGCGAA
GAACGAGGCGTTTAACTGCAACAATGCTGATATCTTCAAGTGGAAGCATCTGTGGAAGATTCTAGCTGAGCAGTTTGGGA
TTGAGGAGTATGGATTTGAGGAAGGGAAGAATTTGGGGTTGGTGGAGATGATGAAAGGGAAAGAGAGAGTGTGGGAGGAG
ATGGTTAAGGAGAATCAATTGCAAGAGAAGAAGCTTGAGGAAGTTGGTGTGTGGTGGTTTGCTGATGTTATACTTGGAGT
TGAAGGAATGATTGATAGTATGAACAAGAGTAAGGAATATGGCTTCCTTGGTTTCAGGAACTCCAACAACTCTTTTATCT
CTTGGATTGACAAGTACAAGGCGTTCAAGATCGTACCTTGATTCCAAAACATACTTGGATGTTTGTTTACTCTGGTTTCA
TGTTTATGTTTCTCCCAAAATCTCAGTTCTTTGTTGTCTAAATGAAATAAAAGCGGTACCATCTTTTTCTGTTCTTTTTT
TTAATTCCATCTTTAGTCTTGTAAACTCTACTCTTTTGGGAATAGTTTTCAATTTTTAAATATCGTTACAAGTTGTAATG
GAAAGATATTGGACAATGGTGCAGTGTCATAAGGACAAAGAGCTTTACAGGCTAATGGAAATACCAGATTCTGTGTTTTG
CAGTTGGAGTGTATTTGTACTCCATATGGTTCCATAAGCTGGGAGAAGGCTTCACATGGACTTATCTCAACTCTCTTTCT
TGCAAGTAAGAAAGCTTGCTTATTTCCAAAGGTAGGCTGGTACGTGGAAACAAACCAAAGACAACCTAAGAGCATATTCA
TATAACTACCCTTGCTTGATTCATAAATCATAGGTCTTTGCATAATCAATGCACTAGAAATCAACCAGTCCTCGCGCACA
TATGTATACATATATTTAAGTGTTTTGGTTTCCAGATGCACCTAAAAAAATACTTATATGCAAAAGAATAGATTTGCCTT
TGTTATCCCAAAGTCCTCCTTCAAGCCTTGCCTGCTTAAG
>AT4G24220.2 | chr4:12566475-12569474 FORWARD LENGTH=3000
TTCCAAAACATACTTGGATGTTTGTTTACTCTGGTTTCATGTTTATGTTTCTCCCAAAATCTCAGTTCTTTGTTGTCTAA
ATGAAATAAAAGCGGTACCATCTTTTTCTGTTCTTTTTTTTAATTCCATCTTTAGTCTTGTAAACTCTACTCTTTTGGGA
ATAGTTTTCAATTTTTAAATATCGTTACAAGTTGTAATGGAAAGATATTGGACAATGGTGCAGTGTCATAAGGACAAAGA
GCTTTACAGGCTAATGGAAATACCAGATTCTGTGTTTTGCAGTTGGAGTGTATTTGTACTCCATATGGTTCCATAAGCTG
GGAGAAGGCTTCACATGGACTTATCTCAACTCTCTTTCTTGCAAGTAAGAAAGCTTGCTTATTTCCAAAGGTAGGCTGGT
ACGTGGAAACAAACCAAAGACAACCTAAGAGCATATTCATATAACTACCCTTGCTTGATTCATAAATCATAGGTCTTTGC
ATAATCAATGCACTAGAAATCAACCAGTCCTCGCGCACATATGTATACATATATTTAAGTGTTTTGGTTTCCAGATGCAC
CTAAAAAAATACTTATATGCAAAAGAATAGATTTGCCTTTGTTATCCCAAAGTCCTCCTTCAAGCCTTGCCTGCTTAAGC
ACTGGATTCACCTCTCCCCTGAAACTATTTCTAAGACAAGTTAGCTTGCAGTTAGAAAAAGAACCATATAACTGGGTGCT
GGAAGGAAACATACAAGAAATCTCTGACAAAAAGACATCATACTCTTAGGGAATACCATTTTTGCTGGATTCATCAACAC
CAGTTGTGACTAAGTTGGTCGGATCTTCTAATGATCCTGAATTCGGAGGCAAGCCAACAGAGGTTTCCATTTCTGACATC
TTCCCTACCTGTTGAGAGAGCAAAGTCAAAAGTTTCTCAGACCTCAAAAGCCATTAAAACATCCAGGTGATATTCAAACC
CTCAAGATCAAACAACTCACAGTATGACCAGCTTTCGTCAAACCAGGGATTTCCTTTGAGACAAGTGCAAGATACTGCTC
CATTGCCTCTTCTTGACTCATGTTTCCAAGTTTTTGCCACGCATTCCTAAAGAACAAGGTAAGCACAATTTGTCACTCCC
ACATAGAACTTGTTGAAAGATACCATAAAGCAACTAAGCTATACAACAATTGCTGATTCTGTCCTAATTAGATGATCAGA
AACCTTTTAAAACTTTATCCCTCCTAGTTTCTAGTGTATGGAATCTATTTCCATATCAGTAATATGACCTGCAAAACTCT
GCAATAAAGATTTCTACCTAACCACTTTTATCAGTCTTACACCACAAAGTTCTCTCCTTTATGACGTTCACATTACAAGT
ATCAATTACCAATCTGAGTTGCAGAGGAAAGAATTCAGAAACAGTGGAAAAGTATGGTACCATTTGGCACGAGCAGAGAT
CATGACGGCCATAGGTTGTGCCTCTCTACATGACCCTTCAGTGGCGATCTTGTGAAGGCCAAACAACTCCATCTTAGCTT
CAGCACCAATTTCTTCAGCTTTCCCGGATTCTTCCAAAAGATTTACAGCAGCCGCAAAGGCTTTCTCAAGTTCACTCCTC
TCAATTCCTTCCCAATCATCATCTTCTTCAATAGTCAACTCTGTTTTCTCTTCATTCTCTGCTTCAGCATCACTCTCCTC
CACCATATTACTACTCTTTTCAACTCTAACCTCCTCAGATTCAGCGACTAAGACATCTCCACCACTTTCTTCGTTTTCTA
CGCAACCACTTCTTCCTAATTCTGTTACTTCCTCTTGTCCTTGACTCTTAATCTCCTCCGCTACCACGTTTTCCGGCGAG
ACAGAAGAAATGGACTCAGCTTCAGCCGAGTCGCTCTGTTCGTCCTGTCCTCGAACTAAGATCACCTCCTCGGCGATCAC
ATAATTTTCCGACGAGGCTGCAGCCGAGGACTCAGCTTCACGGTCACCACAGATTTTAGCGTTTCCAGTAACAGCTTCAT
CGACTTCATAAACTCGATCAGCTTCTTCGCTAAGAAACCGATCGACAAGTTCCACATTCTCATCAACAACTTGGAAATTC
CTCTGGCTTTCGAGAACACGAGCATCCATCTTCATACCAAAACGAACATCCTCTGTAACACCGACACCGATCTCGGGCTT
GAGCGGCTGATCAGAACTCAAATCGTTCTCCACCGTAGCAACAGAAACGAGCTTGGCCAAAAGGAAAGAAAACAAGAGAG
CAACAACCGCCGTGAGAAGCATCTCTAAGAAAACCTCCATGATCGAAGAAGATGATGAAAAAGGAAAGTAAGATACTTAG
GATCTAAAGAAGAAGAAGGAGAAAGGCAAAGAATGTAATTATACGAAAGGTTAGAAAAGAAGGAAAGGAAAAAGGAATAA
ATGAGAGACAAAGAAGAAAGCATATTCGGCTTTAAACGGGAAGCGGGTCCGTCAATTATATTTTCTCAACGCCTAACCGC
TATGACTGCTGACTTGGCTCTTGCGGTTTTATTCTTATCCTCTTCTCCACCTCACCGGCTCCTTCCTTAATCCTTATGCA
GCGCGCCGCTTTTTTTTTTGCTCTCACTGGATCTTTGTCTTTGGACTCTTTACAAACTAAAATAATGATTGGAAGAGTTT
TTTTAATTTTTTTTTTTTTTTTTTTTTTGGATTTTCGTATGATAAAAATCTGGCTTTTAAAAAACACACTTTTATGAAAA
CTAATTTCCTTAATTTTGATTGGATGTTTAGTGAGTTTTTTTGAAATAACAAAAACCAGCTCATTGAAAATTACTCCCAT
TCCAAGCTTTAATGATGCTGAAATTAAGTTATAGTTTTGAATGGTATAGAAATGGAAATAGAAAACAAGACCAAAAGAGA
GATTAAAGGTTTTTGAGGTAATATGCAAGGACAGTTCATAGTTTATTTGGGCCTTTACAAACAAAACATGGGCCTATGTT
AATGCATAATATGATAAGACTAAGGCCCATGTCTTCCTAC
>AT4G24220.1 | chr4:12566475-12569474 FORWARD LENGTH=3000
TTCCAAAACATACTTGGATGTTTGTTTACTCTGGTTTCATGTTTATGTTTCTCCCAAAATCTCAGTTCTTTGTTGTCTAA
ATGAAATAAAAGCGGTACCATCTTTTTCTGTTCTTTTTTTTAATTCCATCTTTAGTCTTGTAAACTCTACTCTTTTGGGA
ATAGTTTTCAATTTTTAAATATCGTTACAAGTTGTAATGGAAAGATATTGGACAATGGTGCAGTGTCATAAGGACAAAGA
GCTTTACAGGCTAATGGAAATACCAGATTCTGTGTTTTGCAGTTGGAGTGTATTTGTACTCCATATGGTTCCATAAGCTG
GGAGAAGGCTTCACATGGACTTATCTCAACTCTCTTTCTTGCAAGTAAGAAAGCTTGCTTATTTCCAAAGGTAGGCTGGT
ACGTGGAAACAAACCAAAGACAACCTAAGAGCATATTCATATAACTACCCTTGCTTGATTCATAAATCATAGGTCTTTGC
ATAATCAATGCACTAGAAATCAACCAGTCCTCGCGCACATATGTATACATATATTTAAGTGTTTTGGTTTCCAGATGCAC
CTAAAAAAATACTTATATGCAAAAGAATAGATTTGCCTTTGTTATCCCAAAGTCCTCCTTCAAGCCTTGCCTGCTTAAGC
ACTGGATTCACCTCTCCCCTGAAACTATTTCTAAGACAAGTTAGCTTGCAGTTAGAAAAAGAACCATATAACTGGGTGCT
GGAAGGAAACATACAAGAAATCTCTGACAAAAAGACATCATACTCTTAGGGAATACCATTTTTGCTGGATTCATCAACAC
CAGTTGTGACTAAGTTGGTCGGATCTTCTAATGATCCTGAATTCGGAGGCAAGCCAACAGAGGTTTCCATTTCTGACATC
TTCCCTACCTGTTGAGAGAGCAAAGTCAAAAGTTTCTCAGACCTCAAAAGCCATTAAAACATCCAGGTGATATTCAAACC
CTCAAGATCAAACAACTCACAGTATGACCAGCTTTCGTCAAACCAGGGATTTCCTTTGAGACAAGTGCAAGATACTGCTC
CATTGCCTCTTCTTGACTCATGTTTCCAAGTTTTTGCCACGCATTCCTAAAGAACAAGGTAAGCACAATTTGTCACTCCC
ACATAGAACTTGTTGAAAGATACCATAAAGCAACTAAGCTATACAACAATTGCTGATTCTGTCCTAATTAGATGATCAGA
AACCTTTTAAAACTTTATCCCTCCTAGTTTCTAGTGTATGGAATCTATTTCCATATCAGTAATATGACCTGCAAAACTCT
GCAATAAAGATTTCTACCTAACCACTTTTATCAGTCTTACACCACAAAGTTCTCTCCTTTATGACGTTCACATTACAAGT
ATCAATTACCAATCTGAGTTGCAGAGGAAAGAATTCAGAAACAGTGGAAAAGTATGGTACCATTTGGCACGAGCAGAGAT
CATGACGGCCATAGGTTGTGCCTCTCTACATGACCCTTCAGTGGCGATCTTGTGAAGGCCAAACAACTCCATCTTAGCTT
CAGCACCAATTTCTTCAGCTTTCCCGGATTCTTCCAAAAGATTTACAGCAGCCGCAAAGGCTTTCTCAAGTTCACTCCTC
TCAATTCCTTCCCAATCATCATCTTCTTCAATAGTCAACTCTGTTTTCTCTTCATTCTCTGCTTCAGCATCACTCTCCTC
CACCATATTACTACTCTTTTCAACTCTAACCTCCTCAGATTCAGCGACTAAGACATCTCCACCACTTTCTTCGTTTTCTA
CGCAACCACTTCTTCCTAATTCTGTTACTTCCTCTTGTCCTTGACTCTTAATCTCCTCCGCTACCACGTTTTCCGGCGAG
ACAGAAGAAATGGACTCAGCTTCAGCCGAGTCGCTCTGTTCGTCCTGTCCTCGAACTAAGATCACCTCCTCGGCGATCAC
ATAATTTTCCGACGAGGCTGCAGCCGAGGACTCAGCTTCACGGTCACCACAGATTTTAGCGTTTCCAGTAACAGCTTCAT
CGACTTCATAAACTCGATCAGCTTCTTCGCTAAGAAACCGATCGACAAGTTCCACATTCTCATCAACAACTTGGAAATTC
CTCTGGCTTTCGAGAACACGAGCATCCATCTTCATACCAAAACGAACATCCTCTGTAACACCGACACCGATCTCGGGCTT
GAGCGGCTGATCAGAACTCAAATCGTTCTCCACCGTAGCAACAGAAACGAGCTTGGCCAAAAGGAAAGAAAACAAGAGAG
CAACAACCGCCGTGAGAAGCATCTCTAAGAAAACCTCCATGATCGAAGAAGATGATGAAAAAGGAAAGTAAGATACTTAG
GATCTAAAGAAGAAGAAGGAGAAAGGCAAAGAATGTAATTATACGAAAGGTTAGAAAAGAAGGAAAGGAAAAAGGAATAA
ATGAGAGACAAAGAAGAAAGCATATTCGGCTTTAAACGGGAAGCGGGTCCGTCAATTATATTTTCTCAACGCCTAACCGC
TATGACTGCTGACTTGGCTCTTGCGGTTTTATTCTTATCCTCTTCTCCACCTCACCGGCTCCTTCCTTAATCCTTATGCA
GCGCGCCGCTTTTTTTTTTGCTCTCACTGGATCTTTGTCTTTGGACTCTTTACAAACTAAAATAATGATTGGAAGAGTTT
TTTTAATTTTTTTTTTTTTTTTTTTTTTGGATTTTCGTATGATAAAAATCTGGCTTTTAAAAAACACACTTTTATGAAAA
CTAATTTCCTTAATTTTGATTGGATGTTTAGTGAGTTTTTTTGAAATAACAAAAACCAGCTCATTGAAAATTACTCCCAT
TCCAAGCTTTAATGATGCTGAAATTAAGTTATAGTTTTGAATGGTATAGAAATGGAAATAGAAAACAAGACCAAAAGAGA
GATTAAAGGTTTTTGAGGTAATATGCAAGGACAGTTCATAGTTTATTTGGGCCTTTACAAACAAAACATGGGCCTATGTT
AATGCATAATATGATAAGACTAAGGCCCATGTCTTCCTAC
>AT4G24230.6 | chr4:12564122-12567121 REVERSE LENGTH=3000
ATCCAGTGCTTAAGCAGGCAAGGCTTGAAGGAGGACTTTGGGATAACAAAGGCAAATCTATTCTTTTGCATATAAGTATT
TTTTTAGGTGCATCTGGAAACCAAAACACTTAAATATATGTATACATATGTGCGCGAGGACTGGTTGATTTCTAGTGCAT
TGATTATGCAAAGACCTATGATTTATGAATCAAGCAAGGGTAGTTATATGAATATGCTCTTAGGTTGTCTTTGGTTTGTT
TCCACGTACCAGCCTACCTTTGGAAATAAGCAAGCTTTCTTACTTGCAAGAAAGAGAGTTGAGATAAGTCCATGTGAAGC
CTTCTCCCAGCTTATGGAACCATATGGAGTACAAATACACTCCAACTGCAAAACACAGAATCTGGTATTTCCATTAGCCT
GTAAAGCTCTTTGTCCTTATGACACTGCACCATTGTCCAATATCTTTCCATTACAACTTGTAACGATATTTAAAAATTGA
AAACTATTCCCAAAAGAGTAGAGTTTACAAGACTAAAGATGGAATTAAAAAAAAGAACAGAAAAAGATGGTACCGCTTTT
ATTTCATTTAGACAACAAAGAACTGAGATTTTGGGAGAAACATAAACATGAAACCAGAGTAAACAAACATCCAAGTATGT
TTTGGAATCAAGGTACGATCTTGAACGCCTTGTACTTGTCAATCCAAGAGATAAAAGAGTTGTTGGAGTTCCTGAAACCA
AGGAAGCCATATTCCTTACTCTTGTTCATACTATCAATCATTCCTTCAACTCCAAGTATAACATCAGCAAACCACCACAC
ACCAACTTCCTCAAGCTTCTTCTCTTGCAATTGATTCTCCTTAACCATCTCCTCCCACACTCTCTCTTTCCCTTTCATCA
TCTCCACCAACCCCAAATTCTTCCCTTCCTCAAATCCATACTCCTCAATCCCAAACTGCTCAGCTAGAATCTTCCACAGA
TGCTTCCACTTGAAGATATCAGCATTGTTGCAGTTAAACGCCTCGTTCTTCGCATACGGATCAACCGCCGCCCAAATCTG
CTGCTCCGCAATCAAATCCGCGTCAGAAGCCGTCATGAACCCTTCCCAAGCTTTCTTGCTCCCAGGAAACAACAACGGAG
ACCCTTCATGCTTACATATCGCTGCATAGACACAGAGAGTCCCAACAATGTTCATCAAACTATAAGGAGAGAACCCAAAG
ATCATGTTTGGTCTGTGGATAGACCACGTCACGGTTTCTATCTTCTTGATCTCTTCAAACAGAATATCCTCTTGGGTATA
ATAGAAATTCTGGATCTGCAATCTCGGCATATCCTCAGTGAACGGTGGATCGTGACGAGGTCCGTCAACGTTGGTGAAAG
GGCCAAGGTAGTGCTTTGTCCCTGTCTGGAGACAAACATGTCGGAGATTTGGCGCGTATGGGATAATCGCTTGGAGAACG
TTACGGAGCATTGAGCCATTTGCTTCACAGTTTTCACTTTCCGATTCACGATTGGTCCAGGTGACGTAGAAGACATGTGT
GACATCGGTTAAAGGGGAAAGCTTGGATCTTGTGTCTTCGGCGTCGGAGACATCGCACTGGATGTAATCGATCGGATGAT
CGGCGTTCCAGGTAGGACGAGGACGACGAGCGACGCCGTAGACTTTCCATGGACCACCGGGTGTGTCGGAAAGAGGGAGA
ATCTCCGCCAAGCTGTTTCCGACGATTCCAGTAACGCCGATGATGAGAGCGACGCTCTCGAAGCTTTGTGATGGTTCATC
TTCGTCGAGTTTCTTCTGCGAGTACACAAATTAAAGAGATGATTTTCAATCAGTTGAAGATGAAGATCGGAGGATATGAT
TTGAAGGATTGAATTGAAATTTACCTTGGCAGCTCCGATGGCGCCAGCCCACCACCAACTCATTTTTTCTCGATGTTCAG
ATTTTAGAAGCTAAGCGGTGTTTTGTGTTTATGGTCGTGGCCAAGTAATTTGGCTAGAGAGAGCCGTGTGGGGTTTGTCT
TTTGTAATGTGTTTATTGTCATTTTTATATATGAAAAATATCTTTAGCTAAACTGGCATCTTACCAAAAAAGATGAACAA
AATCTTCTTATTTTTCGCAAAACATTTTTTTTTGTTAAATTTTAGTATGCCACATAAGTGGTTTATAAGTTCTTTGTAAT
CACTCGAGTTTGTTTATAAATTTCATATAAAACCAAGAACAGAAAAGGAGTGTTTTTATCAATTCACACAAGCTCTTAAA
TTATTTTGTTGACTCTTACTTACACCTCTTTATTTCATTATTCTTTCTTTACCGACATATAAAAAAAGAAAATGACAAAA
GTGGTTACGGCGATAATGATTCTGATTTGAATAAGGAGATGGTGGTACATGGTAATGATGTGTAGGCTTGTAGCTATCAC
TCAAATACACATAAATCTAGCGAAATTAAGGCTAACCATCGCAAGAATAACCAAATCAAACAACATTTGAGATTTATCGT
ACCGCTGTAAAAACTAGACGGCAAAACTGGATCCGACAGAGTAGTAACCACCGGGAAATGTTACAAACGAAGGACATAAA
GAAATAAGCAACATTACATAGCTTGACGTTGATTCCGGTTTGGACTTAAAGTGGTGAATGTTAGGTTTATTACCAAATTG
GTGAACATTGTTTTTCATTGAATAATAAAACAGAATCGTCACTAACAGTTCTTAATCTTACCAAACTGGATCACGAATCG
ATTTTGTTACAATCATTGTCCAACTACGGACCAACTTAACTTCACGACAGAACCATTACAACAAAATCGAATCACATTTG
ATATTAAATCTACTTTTAATCAGCTCCGATTACAGTAATTAAAAATTCTCATCACCCTCTATTATTACAGAACACAACTG
TTGCTAACAGTCTGGCTTATGGATACCAACAAATTTTATTGCCAGCATTGAACATCACATCTGACTTACCAATCAACAAA
CTCCAAATACACAAACTCCAAAACCAAACTCTAATAATTT
>AT4G24230.1 | chr4:12564122-12567121 REVERSE LENGTH=3000
ATCCAGTGCTTAAGCAGGCAAGGCTTGAAGGAGGACTTTGGGATAACAAAGGCAAATCTATTCTTTTGCATATAAGTATT
TTTTTAGGTGCATCTGGAAACCAAAACACTTAAATATATGTATACATATGTGCGCGAGGACTGGTTGATTTCTAGTGCAT
TGATTATGCAAAGACCTATGATTTATGAATCAAGCAAGGGTAGTTATATGAATATGCTCTTAGGTTGTCTTTGGTTTGTT
TCCACGTACCAGCCTACCTTTGGAAATAAGCAAGCTTTCTTACTTGCAAGAAAGAGAGTTGAGATAAGTCCATGTGAAGC
CTTCTCCCAGCTTATGGAACCATATGGAGTACAAATACACTCCAACTGCAAAACACAGAATCTGGTATTTCCATTAGCCT
GTAAAGCTCTTTGTCCTTATGACACTGCACCATTGTCCAATATCTTTCCATTACAACTTGTAACGATATTTAAAAATTGA
AAACTATTCCCAAAAGAGTAGAGTTTACAAGACTAAAGATGGAATTAAAAAAAAGAACAGAAAAAGATGGTACCGCTTTT
ATTTCATTTAGACAACAAAGAACTGAGATTTTGGGAGAAACATAAACATGAAACCAGAGTAAACAAACATCCAAGTATGT
TTTGGAATCAAGGTACGATCTTGAACGCCTTGTACTTGTCAATCCAAGAGATAAAAGAGTTGTTGGAGTTCCTGAAACCA
AGGAAGCCATATTCCTTACTCTTGTTCATACTATCAATCATTCCTTCAACTCCAAGTATAACATCAGCAAACCACCACAC
ACCAACTTCCTCAAGCTTCTTCTCTTGCAATTGATTCTCCTTAACCATCTCCTCCCACACTCTCTCTTTCCCTTTCATCA
TCTCCACCAACCCCAAATTCTTCCCTTCCTCAAATCCATACTCCTCAATCCCAAACTGCTCAGCTAGAATCTTCCACAGA
TGCTTCCACTTGAAGATATCAGCATTGTTGCAGTTAAACGCCTCGTTCTTCGCATACGGATCAACCGCCGCCCAAATCTG
CTGCTCCGCAATCAAATCCGCGTCAGAAGCCGTCATGAACCCTTCCCAAGCTTTCTTGCTCCCAGGAAACAACAACGGAG
ACCCTTCATGCTTACATATCGCTGCATAGACACAGAGAGTCCCAACAATGTTCATCAAACTATAAGGAGAGAACCCAAAG
ATCATGTTTGGTCTGTGGATAGACCACGTCACGGTTTCTATCTTCTTGATCTCTTCAAACAGAATATCCTCTTGGGTATA
ATAGAAATTCTGGATCTGCAATCTCGGCATATCCTCAGTGAACGGTGGATCGTGACGAGGTCCGTCAACGTTGGTGAAAG
GGCCAAGGTAGTGCTTTGTCCCTGTCTGGAGACAAACATGTCGGAGATTTGGCGCGTATGGGATAATCGCTTGGAGAACG
TTACGGAGCATTGAGCCATTTGCTTCACAGTTTTCACTTTCCGATTCACGATTGGTCCAGGTGACGTAGAAGACATGTGT
GACATCGGTTAAAGGGGAAAGCTTGGATCTTGTGTCTTCGGCGTCGGAGACATCGCACTGGATGTAATCGATCGGATGAT
CGGCGTTCCAGGTAGGACGAGGACGACGAGCGACGCCGTAGACTTTCCATGGACCACCGGGTGTGTCGGAAAGAGGGAGA
ATCTCCGCCAAGCTGTTTCCGACGATTCCAGTAACGCCGATGATGAGAGCGACGCTCTCGAAGCTTTGTGATGGTTCATC
TTCGTCGAGTTTCTTCTGCGAGTACACAAATTAAAGAGATGATTTTCAATCAGTTGAAGATGAAGATCGGAGGATATGAT
TTGAAGGATTGAATTGAAATTTACCTTGGCAGCTCCGATGGCGCCAGCCCACCACCAACTCATTTTTTCTCGATGTTCAG
ATTTTAGAAGCTAAGCGGTGTTTTGTGTTTATGGTCGTGGCCAAGTAATTTGGCTAGAGAGAGCCGTGTGGGGTTTGTCT
TTTGTAATGTGTTTATTGTCATTTTTATATATGAAAAATATCTTTAGCTAAACTGGCATCTTACCAAAAAAGATGAACAA
AATCTTCTTATTTTTCGCAAAACATTTTTTTTTGTTAAATTTTAGTATGCCACATAAGTGGTTTATAAGTTCTTTGTAAT
CACTCGAGTTTGTTTATAAATTTCATATAAAACCAAGAACAGAAAAGGAGTGTTTTTATCAATTCACACAAGCTCTTAAA
TTATTTTGTTGACTCTTACTTACACCTCTTTATTTCATTATTCTTTCTTTACCGACATATAAAAAAAGAAAATGACAAAA
GTGGTTACGGCGATAATGATTCTGATTTGAATAAGGAGATGGTGGTACATGGTAATGATGTGTAGGCTTGTAGCTATCAC
TCAAATACACATAAATCTAGCGAAATTAAGGCTAACCATCGCAAGAATAACCAAATCAAACAACATTTGAGATTTATCGT
ACCGCTGTAAAAACTAGACGGCAAAACTGGATCCGACAGAGTAGTAACCACCGGGAAATGTTACAAACGAAGGACATAAA
GAAATAAGCAACATTACATAGCTTGACGTTGATTCCGGTTTGGACTTAAAGTGGTGAATGTTAGGTTTATTACCAAATTG
GTGAACATTGTTTTTCATTGAATAATAAAACAGAATCGTCACTAACAGTTCTTAATCTTACCAAACTGGATCACGAATCG
ATTTTGTTACAATCATTGTCCAACTACGGACCAACTTAACTTCACGACAGAACCATTACAACAAAATCGAATCACATTTG
ATATTAAATCTACTTTTAATCAGCTCCGATTACAGTAATTAAAAATTCTCATCACCCTCTATTATTACAGAACACAACTG
TTGCTAACAGTCTGGCTTATGGATACCAACAAATTTTATTGCCAGCATTGAACATCACATCTGACTTACCAATCAACAAA
CTCCAAATACACAAACTCCAAAACCAAACTCTAATAATTT
>AT4G24230.4 | chr4:12564240-12567239 REVERSE LENGTH=3000
GAGTATGATGTCTTTTTGTCAGAGATTTCTTGTATGTTTCCTTCCAGCACCCAGTTATATGGTTCTTTTTCTAACTGCAA
GCTAACTTGTCTTAGAAATAGTTTCAGGGGAGAGGTGAATCCAGTGCTTAAGCAGGCAAGGCTTGAAGGAGGACTTTGGG
ATAACAAAGGCAAATCTATTCTTTTGCATATAAGTATTTTTTTAGGTGCATCTGGAAACCAAAACACTTAAATATATGTA
TACATATGTGCGCGAGGACTGGTTGATTTCTAGTGCATTGATTATGCAAAGACCTATGATTTATGAATCAAGCAAGGGTA
GTTATATGAATATGCTCTTAGGTTGTCTTTGGTTTGTTTCCACGTACCAGCCTACCTTTGGAAATAAGCAAGCTTTCTTA
CTTGCAAGAAAGAGAGTTGAGATAAGTCCATGTGAAGCCTTCTCCCAGCTTATGGAACCATATGGAGTACAAATACACTC
CAACTGCAAAACACAGAATCTGGTATTTCCATTAGCCTGTAAAGCTCTTTGTCCTTATGACACTGCACCATTGTCCAATA
TCTTTCCATTACAACTTGTAACGATATTTAAAAATTGAAAACTATTCCCAAAAGAGTAGAGTTTACAAGACTAAAGATGG
AATTAAAAAAAAGAACAGAAAAAGATGGTACCGCTTTTATTTCATTTAGACAACAAAGAACTGAGATTTTGGGAGAAACA
TAAACATGAAACCAGAGTAAACAAACATCCAAGTATGTTTTGGAATCAAGGTACGATCTTGAACGCCTTGTACTTGTCAA
TCCAAGAGATAAAAGAGTTGTTGGAGTTCCTGAAACCAAGGAAGCCATATTCCTTACTCTTGTTCATACTATCAATCATT
CCTTCAACTCCAAGTATAACATCAGCAAACCACCACACACCAACTTCCTCAAGCTTCTTCTCTTGCAATTGATTCTCCTT
AACCATCTCCTCCCACACTCTCTCTTTCCCTTTCATCATCTCCACCAACCCCAAATTCTTCCCTTCCTCAAATCCATACT
CCTCAATCCCAAACTGCTCAGCTAGAATCTTCCACAGATGCTTCCACTTGAAGATATCAGCATTGTTGCAGTTAAACGCC
TCGTTCTTCGCATACGGATCAACCGCCGCCCAAATCTGCTGCTCCGCAATCAAATCCGCGTCAGAAGCCGTCATGAACCC
TTCCCAAGCTTTCTTGCTCCCAGGAAACAACAACGGAGACCCTTCATGCTTACATATCGCTGCATAGACACAGAGAGTCC
CAACAATGTTCATCAAACTATAAGGAGAGAACCCAAAGATCATGTTTGGTCTGTGGATAGACCACGTCACGGTTTCTATC
TTCTTGATCTCTTCAAACAGAATATCCTCTTGGGTATAATAGAAATTCTGGATCTGCAATCTCGGCATATCCTCAGTGAA
CGGTGGATCGTGACGAGGTCCGTCAACGTTGGTGAAAGGGCCAAGGTAGTGCTTTGTCCCTGTCTGGAGACAAACATGTC
GGAGATTTGGCGCGTATGGGATAATCGCTTGGAGAACGTTACGGAGCATTGAGCCATTTGCTTCACAGTTTTCACTTTCC
GATTCACGATTGGTCCAGGTGACGTAGAAGACATGTGTGACATCGGTTAAAGGGGAAAGCTTGGATCTTGTGTCTTCGGC
GTCGGAGACATCGCACTGGATGTAATCGATCGGATGATCGGCGTTCCAGGTAGGACGAGGACGACGAGCGACGCCGTAGA
CTTTCCATGGACCACCGGGTGTGTCGGAAAGAGGGAGAATCTCCGCCAAGCTGTTTCCGACGATTCCAGTAACGCCGATG
ATGAGAGCGACGCTCTCGAAGCTTTGTGATGGTTCATCTTCGTCGAGTTTCTTCTGCGAGTACACAAATTAAAGAGATGA
TTTTCAATCAGTTGAAGATGAAGATCGGAGGATATGATTTGAAGGATTGAATTGAAATTTACCTTGGCAGCTCCGATGGC
GCCAGCCCACCACCAACTCATTTTTTCTCGATGTTCAGATTTTAGAAGCTAAGCGGTGTTTTGTGTTTATGGTCGTGGCC
AAGTAATTTGGCTAGAGAGAGCCGTGTGGGGTTTGTCTTTTGTAATGTGTTTATTGTCATTTTTATATATGAAAAATATC
TTTAGCTAAACTGGCATCTTACCAAAAAAGATGAACAAAATCTTCTTATTTTTCGCAAAACATTTTTTTTTGTTAAATTT
TAGTATGCCACATAAGTGGTTTATAAGTTCTTTGTAATCACTCGAGTTTGTTTATAAATTTCATATAAAACCAAGAACAG
AAAAGGAGTGTTTTTATCAATTCACACAAGCTCTTAAATTATTTTGTTGACTCTTACTTACACCTCTTTATTTCATTATT
CTTTCTTTACCGACATATAAAAAAAGAAAATGACAAAAGTGGTTACGGCGATAATGATTCTGATTTGAATAAGGAGATGG
TGGTACATGGTAATGATGTGTAGGCTTGTAGCTATCACTCAAATACACATAAATCTAGCGAAATTAAGGCTAACCATCGC
AAGAATAACCAAATCAAACAACATTTGAGATTTATCGTACCGCTGTAAAAACTAGACGGCAAAACTGGATCCGACAGAGT
AGTAACCACCGGGAAATGTTACAAACGAAGGACATAAAGAAATAAGCAACATTACATAGCTTGACGTTGATTCCGGTTTG
GACTTAAAGTGGTGAATGTTAGGTTTATTACCAAATTGGTGAACATTGTTTTTCATTGAATAATAAAACAGAATCGTCAC
TAACAGTTCTTAATCTTACCAAACTGGATCACGAATCGATTTTGTTACAATCATTGTCCAACTACGGACCAACTTAACTT
CACGACAGAACCATTACAACAAAATCGAATCACATTTGATATTAAATCTACTTTTAATCAGCTCCGATTACAGTAATTAA
AAATTCTCATCACCCTCTATTATTACAGAACACAACTGTT
>AT4G24230.3 | chr4:12564240-12567239 REVERSE LENGTH=3000
GAGTATGATGTCTTTTTGTCAGAGATTTCTTGTATGTTTCCTTCCAGCACCCAGTTATATGGTTCTTTTTCTAACTGCAA
GCTAACTTGTCTTAGAAATAGTTTCAGGGGAGAGGTGAATCCAGTGCTTAAGCAGGCAAGGCTTGAAGGAGGACTTTGGG
ATAACAAAGGCAAATCTATTCTTTTGCATATAAGTATTTTTTTAGGTGCATCTGGAAACCAAAACACTTAAATATATGTA
TACATATGTGCGCGAGGACTGGTTGATTTCTAGTGCATTGATTATGCAAAGACCTATGATTTATGAATCAAGCAAGGGTA
GTTATATGAATATGCTCTTAGGTTGTCTTTGGTTTGTTTCCACGTACCAGCCTACCTTTGGAAATAAGCAAGCTTTCTTA
CTTGCAAGAAAGAGAGTTGAGATAAGTCCATGTGAAGCCTTCTCCCAGCTTATGGAACCATATGGAGTACAAATACACTC
CAACTGCAAAACACAGAATCTGGTATTTCCATTAGCCTGTAAAGCTCTTTGTCCTTATGACACTGCACCATTGTCCAATA
TCTTTCCATTACAACTTGTAACGATATTTAAAAATTGAAAACTATTCCCAAAAGAGTAGAGTTTACAAGACTAAAGATGG
AATTAAAAAAAAGAACAGAAAAAGATGGTACCGCTTTTATTTCATTTAGACAACAAAGAACTGAGATTTTGGGAGAAACA
TAAACATGAAACCAGAGTAAACAAACATCCAAGTATGTTTTGGAATCAAGGTACGATCTTGAACGCCTTGTACTTGTCAA
TCCAAGAGATAAAAGAGTTGTTGGAGTTCCTGAAACCAAGGAAGCCATATTCCTTACTCTTGTTCATACTATCAATCATT
CCTTCAACTCCAAGTATAACATCAGCAAACCACCACACACCAACTTCCTCAAGCTTCTTCTCTTGCAATTGATTCTCCTT
AACCATCTCCTCCCACACTCTCTCTTTCCCTTTCATCATCTCCACCAACCCCAAATTCTTCCCTTCCTCAAATCCATACT
CCTCAATCCCAAACTGCTCAGCTAGAATCTTCCACAGATGCTTCCACTTGAAGATATCAGCATTGTTGCAGTTAAACGCC
TCGTTCTTCGCATACGGATCAACCGCCGCCCAAATCTGCTGCTCCGCAATCAAATCCGCGTCAGAAGCCGTCATGAACCC
TTCCCAAGCTTTCTTGCTCCCAGGAAACAACAACGGAGACCCTTCATGCTTACATATCGCTGCATAGACACAGAGAGTCC
CAACAATGTTCATCAAACTATAAGGAGAGAACCCAAAGATCATGTTTGGTCTGTGGATAGACCACGTCACGGTTTCTATC
TTCTTGATCTCTTCAAACAGAATATCCTCTTGGGTATAATAGAAATTCTGGATCTGCAATCTCGGCATATCCTCAGTGAA
CGGTGGATCGTGACGAGGTCCGTCAACGTTGGTGAAAGGGCCAAGGTAGTGCTTTGTCCCTGTCTGGAGACAAACATGTC
GGAGATTTGGCGCGTATGGGATAATCGCTTGGAGAACGTTACGGAGCATTGAGCCATTTGCTTCACAGTTTTCACTTTCC
GATTCACGATTGGTCCAGGTGACGTAGAAGACATGTGTGACATCGGTTAAAGGGGAAAGCTTGGATCTTGTGTCTTCGGC
GTCGGAGACATCGCACTGGATGTAATCGATCGGATGATCGGCGTTCCAGGTAGGACGAGGACGACGAGCGACGCCGTAGA
CTTTCCATGGACCACCGGGTGTGTCGGAAAGAGGGAGAATCTCCGCCAAGCTGTTTCCGACGATTCCAGTAACGCCGATG
ATGAGAGCGACGCTCTCGAAGCTTTGTGATGGTTCATCTTCGTCGAGTTTCTTCTGCGAGTACACAAATTAAAGAGATGA
TTTTCAATCAGTTGAAGATGAAGATCGGAGGATATGATTTGAAGGATTGAATTGAAATTTACCTTGGCAGCTCCGATGGC
GCCAGCCCACCACCAACTCATTTTTTCTCGATGTTCAGATTTTAGAAGCTAAGCGGTGTTTTGTGTTTATGGTCGTGGCC
AAGTAATTTGGCTAGAGAGAGCCGTGTGGGGTTTGTCTTTTGTAATGTGTTTATTGTCATTTTTATATATGAAAAATATC
TTTAGCTAAACTGGCATCTTACCAAAAAAGATGAACAAAATCTTCTTATTTTTCGCAAAACATTTTTTTTTGTTAAATTT
TAGTATGCCACATAAGTGGTTTATAAGTTCTTTGTAATCACTCGAGTTTGTTTATAAATTTCATATAAAACCAAGAACAG
AAAAGGAGTGTTTTTATCAATTCACACAAGCTCTTAAATTATTTTGTTGACTCTTACTTACACCTCTTTATTTCATTATT
CTTTCTTTACCGACATATAAAAAAAGAAAATGACAAAAGTGGTTACGGCGATAATGATTCTGATTTGAATAAGGAGATGG
TGGTACATGGTAATGATGTGTAGGCTTGTAGCTATCACTCAAATACACATAAATCTAGCGAAATTAAGGCTAACCATCGC
AAGAATAACCAAATCAAACAACATTTGAGATTTATCGTACCGCTGTAAAAACTAGACGGCAAAACTGGATCCGACAGAGT
AGTAACCACCGGGAAATGTTACAAACGAAGGACATAAAGAAATAAGCAACATTACATAGCTTGACGTTGATTCCGGTTTG
GACTTAAAGTGGTGAATGTTAGGTTTATTACCAAATTGGTGAACATTGTTTTTCATTGAATAATAAAACAGAATCGTCAC
TAACAGTTCTTAATCTTACCAAACTGGATCACGAATCGATTTTGTTACAATCATTGTCCAACTACGGACCAACTTAACTT
CACGACAGAACCATTACAACAAAATCGAATCACATTTGATATTAAATCTACTTTTAATCAGCTCCGATTACAGTAATTAA
AAATTCTCATCACCCTCTATTATTACAGAACACAACTGTT
>AT4G24230.2 | chr4:12564240-12567239 REVERSE LENGTH=3000
GAGTATGATGTCTTTTTGTCAGAGATTTCTTGTATGTTTCCTTCCAGCACCCAGTTATATGGTTCTTTTTCTAACTGCAA
GCTAACTTGTCTTAGAAATAGTTTCAGGGGAGAGGTGAATCCAGTGCTTAAGCAGGCAAGGCTTGAAGGAGGACTTTGGG
ATAACAAAGGCAAATCTATTCTTTTGCATATAAGTATTTTTTTAGGTGCATCTGGAAACCAAAACACTTAAATATATGTA
TACATATGTGCGCGAGGACTGGTTGATTTCTAGTGCATTGATTATGCAAAGACCTATGATTTATGAATCAAGCAAGGGTA
GTTATATGAATATGCTCTTAGGTTGTCTTTGGTTTGTTTCCACGTACCAGCCTACCTTTGGAAATAAGCAAGCTTTCTTA
CTTGCAAGAAAGAGAGTTGAGATAAGTCCATGTGAAGCCTTCTCCCAGCTTATGGAACCATATGGAGTACAAATACACTC
CAACTGCAAAACACAGAATCTGGTATTTCCATTAGCCTGTAAAGCTCTTTGTCCTTATGACACTGCACCATTGTCCAATA
TCTTTCCATTACAACTTGTAACGATATTTAAAAATTGAAAACTATTCCCAAAAGAGTAGAGTTTACAAGACTAAAGATGG
AATTAAAAAAAAGAACAGAAAAAGATGGTACCGCTTTTATTTCATTTAGACAACAAAGAACTGAGATTTTGGGAGAAACA
TAAACATGAAACCAGAGTAAACAAACATCCAAGTATGTTTTGGAATCAAGGTACGATCTTGAACGCCTTGTACTTGTCAA
TCCAAGAGATAAAAGAGTTGTTGGAGTTCCTGAAACCAAGGAAGCCATATTCCTTACTCTTGTTCATACTATCAATCATT
CCTTCAACTCCAAGTATAACATCAGCAAACCACCACACACCAACTTCCTCAAGCTTCTTCTCTTGCAATTGATTCTCCTT
AACCATCTCCTCCCACACTCTCTCTTTCCCTTTCATCATCTCCACCAACCCCAAATTCTTCCCTTCCTCAAATCCATACT
CCTCAATCCCAAACTGCTCAGCTAGAATCTTCCACAGATGCTTCCACTTGAAGATATCAGCATTGTTGCAGTTAAACGCC
TCGTTCTTCGCATACGGATCAACCGCCGCCCAAATCTGCTGCTCCGCAATCAAATCCGCGTCAGAAGCCGTCATGAACCC
TTCCCAAGCTTTCTTGCTCCCAGGAAACAACAACGGAGACCCTTCATGCTTACATATCGCTGCATAGACACAGAGAGTCC
CAACAATGTTCATCAAACTATAAGGAGAGAACCCAAAGATCATGTTTGGTCTGTGGATAGACCACGTCACGGTTTCTATC
TTCTTGATCTCTTCAAACAGAATATCCTCTTGGGTATAATAGAAATTCTGGATCTGCAATCTCGGCATATCCTCAGTGAA
CGGTGGATCGTGACGAGGTCCGTCAACGTTGGTGAAAGGGCCAAGGTAGTGCTTTGTCCCTGTCTGGAGACAAACATGTC
GGAGATTTGGCGCGTATGGGATAATCGCTTGGAGAACGTTACGGAGCATTGAGCCATTTGCTTCACAGTTTTCACTTTCC
GATTCACGATTGGTCCAGGTGACGTAGAAGACATGTGTGACATCGGTTAAAGGGGAAAGCTTGGATCTTGTGTCTTCGGC
GTCGGAGACATCGCACTGGATGTAATCGATCGGATGATCGGCGTTCCAGGTAGGACGAGGACGACGAGCGACGCCGTAGA
CTTTCCATGGACCACCGGGTGTGTCGGAAAGAGGGAGAATCTCCGCCAAGCTGTTTCCGACGATTCCAGTAACGCCGATG
ATGAGAGCGACGCTCTCGAAGCTTTGTGATGGTTCATCTTCGTCGAGTTTCTTCTGCGAGTACACAAATTAAAGAGATGA
TTTTCAATCAGTTGAAGATGAAGATCGGAGGATATGATTTGAAGGATTGAATTGAAATTTACCTTGGCAGCTCCGATGGC
GCCAGCCCACCACCAACTCATTTTTTCTCGATGTTCAGATTTTAGAAGCTAAGCGGTGTTTTGTGTTTATGGTCGTGGCC
AAGTAATTTGGCTAGAGAGAGCCGTGTGGGGTTTGTCTTTTGTAATGTGTTTATTGTCATTTTTATATATGAAAAATATC
TTTAGCTAAACTGGCATCTTACCAAAAAAGATGAACAAAATCTTCTTATTTTTCGCAAAACATTTTTTTTTGTTAAATTT
TAGTATGCCACATAAGTGGTTTATAAGTTCTTTGTAATCACTCGAGTTTGTTTATAAATTTCATATAAAACCAAGAACAG
AAAAGGAGTGTTTTTATCAATTCACACAAGCTCTTAAATTATTTTGTTGACTCTTACTTACACCTCTTTATTTCATTATT
CTTTCTTTACCGACATATAAAAAAAGAAAATGACAAAAGTGGTTACGGCGATAATGATTCTGATTTGAATAAGGAGATGG
TGGTACATGGTAATGATGTGTAGGCTTGTAGCTATCACTCAAATACACATAAATCTAGCGAAATTAAGGCTAACCATCGC
AAGAATAACCAAATCAAACAACATTTGAGATTTATCGTACCGCTGTAAAAACTAGACGGCAAAACTGGATCCGACAGAGT
AGTAACCACCGGGAAATGTTACAAACGAAGGACATAAAGAAATAAGCAACATTACATAGCTTGACGTTGATTCCGGTTTG
GACTTAAAGTGGTGAATGTTAGGTTTATTACCAAATTGGTGAACATTGTTTTTCATTGAATAATAAAACAGAATCGTCAC
TAACAGTTCTTAATCTTACCAAACTGGATCACGAATCGATTTTGTTACAATCATTGTCCAACTACGGACCAACTTAACTT
CACGACAGAACCATTACAACAAAATCGAATCACATTTGATATTAAATCTACTTTTAATCAGCTCCGATTACAGTAATTAA
AAATTCTCATCACCCTCTATTATTACAGAACACAACTGTT
>AT4G24230.5 | chr4:12564240-12567239 REVERSE LENGTH=3000
GAGTATGATGTCTTTTTGTCAGAGATTTCTTGTATGTTTCCTTCCAGCACCCAGTTATATGGTTCTTTTTCTAACTGCAA
GCTAACTTGTCTTAGAAATAGTTTCAGGGGAGAGGTGAATCCAGTGCTTAAGCAGGCAAGGCTTGAAGGAGGACTTTGGG
ATAACAAAGGCAAATCTATTCTTTTGCATATAAGTATTTTTTTAGGTGCATCTGGAAACCAAAACACTTAAATATATGTA
TACATATGTGCGCGAGGACTGGTTGATTTCTAGTGCATTGATTATGCAAAGACCTATGATTTATGAATCAAGCAAGGGTA
GTTATATGAATATGCTCTTAGGTTGTCTTTGGTTTGTTTCCACGTACCAGCCTACCTTTGGAAATAAGCAAGCTTTCTTA
CTTGCAAGAAAGAGAGTTGAGATAAGTCCATGTGAAGCCTTCTCCCAGCTTATGGAACCATATGGAGTACAAATACACTC
CAACTGCAAAACACAGAATCTGGTATTTCCATTAGCCTGTAAAGCTCTTTGTCCTTATGACACTGCACCATTGTCCAATA
TCTTTCCATTACAACTTGTAACGATATTTAAAAATTGAAAACTATTCCCAAAAGAGTAGAGTTTACAAGACTAAAGATGG
AATTAAAAAAAAGAACAGAAAAAGATGGTACCGCTTTTATTTCATTTAGACAACAAAGAACTGAGATTTTGGGAGAAACA
TAAACATGAAACCAGAGTAAACAAACATCCAAGTATGTTTTGGAATCAAGGTACGATCTTGAACGCCTTGTACTTGTCAA
TCCAAGAGATAAAAGAGTTGTTGGAGTTCCTGAAACCAAGGAAGCCATATTCCTTACTCTTGTTCATACTATCAATCATT
CCTTCAACTCCAAGTATAACATCAGCAAACCACCACACACCAACTTCCTCAAGCTTCTTCTCTTGCAATTGATTCTCCTT
AACCATCTCCTCCCACACTCTCTCTTTCCCTTTCATCATCTCCACCAACCCCAAATTCTTCCCTTCCTCAAATCCATACT
CCTCAATCCCAAACTGCTCAGCTAGAATCTTCCACAGATGCTTCCACTTGAAGATATCAGCATTGTTGCAGTTAAACGCC
TCGTTCTTCGCATACGGATCAACCGCCGCCCAAATCTGCTGCTCCGCAATCAAATCCGCGTCAGAAGCCGTCATGAACCC
TTCCCAAGCTTTCTTGCTCCCAGGAAACAACAACGGAGACCCTTCATGCTTACATATCGCTGCATAGACACAGAGAGTCC
CAACAATGTTCATCAAACTATAAGGAGAGAACCCAAAGATCATGTTTGGTCTGTGGATAGACCACGTCACGGTTTCTATC
TTCTTGATCTCTTCAAACAGAATATCCTCTTGGGTATAATAGAAATTCTGGATCTGCAATCTCGGCATATCCTCAGTGAA
CGGTGGATCGTGACGAGGTCCGTCAACGTTGGTGAAAGGGCCAAGGTAGTGCTTTGTCCCTGTCTGGAGACAAACATGTC
GGAGATTTGGCGCGTATGGGATAATCGCTTGGAGAACGTTACGGAGCATTGAGCCATTTGCTTCACAGTTTTCACTTTCC
GATTCACGATTGGTCCAGGTGACGTAGAAGACATGTGTGACATCGGTTAAAGGGGAAAGCTTGGATCTTGTGTCTTCGGC
GTCGGAGACATCGCACTGGATGTAATCGATCGGATGATCGGCGTTCCAGGTAGGACGAGGACGACGAGCGACGCCGTAGA
CTTTCCATGGACCACCGGGTGTGTCGGAAAGAGGGAGAATCTCCGCCAAGCTGTTTCCGACGATTCCAGTAACGCCGATG
ATGAGAGCGACGCTCTCGAAGCTTTGTGATGGTTCATCTTCGTCGAGTTTCTTCTGCGAGTACACAAATTAAAGAGATGA
TTTTCAATCAGTTGAAGATGAAGATCGGAGGATATGATTTGAAGGATTGAATTGAAATTTACCTTGGCAGCTCCGATGGC
GCCAGCCCACCACCAACTCATTTTTTCTCGATGTTCAGATTTTAGAAGCTAAGCGGTGTTTTGTGTTTATGGTCGTGGCC
AAGTAATTTGGCTAGAGAGAGCCGTGTGGGGTTTGTCTTTTGTAATGTGTTTATTGTCATTTTTATATATGAAAAATATC
TTTAGCTAAACTGGCATCTTACCAAAAAAGATGAACAAAATCTTCTTATTTTTCGCAAAACATTTTTTTTTGTTAAATTT
TAGTATGCCACATAAGTGGTTTATAAGTTCTTTGTAATCACTCGAGTTTGTTTATAAATTTCATATAAAACCAAGAACAG
AAAAGGAGTGTTTTTATCAATTCACACAAGCTCTTAAATTATTTTGTTGACTCTTACTTACACCTCTTTATTTCATTATT
CTTTCTTTACCGACATATAAAAAAAGAAAATGACAAAAGTGGTTACGGCGATAATGATTCTGATTTGAATAAGGAGATGG
TGGTACATGGTAATGATGTGTAGGCTTGTAGCTATCACTCAAATACACATAAATCTAGCGAAATTAAGGCTAACCATCGC
AAGAATAACCAAATCAAACAACATTTGAGATTTATCGTACCGCTGTAAAAACTAGACGGCAAAACTGGATCCGACAGAGT
AGTAACCACCGGGAAATGTTACAAACGAAGGACATAAAGAAATAAGCAACATTACATAGCTTGACGTTGATTCCGGTTTG
GACTTAAAGTGGTGAATGTTAGGTTTATTACCAAATTGGTGAACATTGTTTTTCATTGAATAATAAAACAGAATCGTCAC
TAACAGTTCTTAATCTTACCAAACTGGATCACGAATCGATTTTGTTACAATCATTGTCCAACTACGGACCAACTTAACTT
CACGACAGAACCATTACAACAAAATCGAATCACATTTGATATTAAATCTACTTTTAATCAGCTCCGATTACAGTAATTAA
AAATTCTCATCACCCTCTATTATTACAGAACACAACTGTT
>AT4G24231.1 | chr4:12569025-12572024 FORWARD LENGTH=3000
TCCTTATGCAGCGCGCCGCTTTTTTTTTTGCTCTCACTGGATCTTTGTCTTTGGACTCTTTACAAACTAAAATAATGATT
GGAAGAGTTTTTTTAATTTTTTTTTTTTTTTTTTTTTTGGATTTTCGTATGATAAAAATCTGGCTTTTAAAAAACACACT
TTTATGAAAACTAATTTCCTTAATTTTGATTGGATGTTTAGTGAGTTTTTTTGAAATAACAAAAACCAGCTCATTGAAAA
TTACTCCCATTCCAAGCTTTAATGATGCTGAAATTAAGTTATAGTTTTGAATGGTATAGAAATGGAAATAGAAAACAAGA
CCAAAAGAGAGATTAAAGGTTTTTGAGGTAATATGCAAGGACAGTTCATAGTTTATTTGGGCCTTTACAAACAAAACATG
GGCCTATGTTAATGCATAATATGATAAGACTAAGGCCCATGTCTTCCTACCTATTCACCTACATGGCCAAACCCAGTCGA
TAAGTTTGTGACGGAACCACAATCATGACACTCGTCCTTATTTGCTCAACTACGGTTAAAAAAAACTTGATAAATGGGTA
ACAACACACTTCACGAAGAAACTTAAAAATCAGTCTAACGAGGTTTTCACTAATAAAAAGTTTTTGTTTCTTTCCCTAAC
GACTTTACCAAACAAAGAAAGGCAAACTTAACTTTGCCAAAATTACTAAAATCACTGTCGCACAACAAAAGTCTCCTCTT
TGTTTTTTTCTTTTCAAAATCTCCTTATATATCAGAGTTGATAGAGCATTTATTAAATCAGTATGTGTGATTTATTCTAT
ATTCTGCATAAATATGTAATATTTTTAGCATCTTTTTTTTTTTTTTTTTCTCATAAGTGTAATATTTTATTCATTTTATC
ATTACCAGTACAATGCTTGGTTATGAGAAAACCAAAATAAAGCCCAAGACATCCCACATATAAAGGCTCATACGACACAA
AAGAAGAGATAAGCTATAGACGTGTCAGACCAATAATAATAAGCTAGGGACACGTGGAACGTCCACAACCTTCACTAGTC
CTGGACAAAATATTCGTTCGATCCGCTTTAACTCAATATTCGATTTGATTTGATTCGAAAAATCCGAATATTCGTAAGAT
TTTGGAGCAAAGCAAATAGAAAAATGTAGTAATCGTAAAAACCGAAGCAAATAACAAATACTATTTTTTCTAAAGTCGGA
TATTCGCTTCGATCTATATATATATATATATATATATATCACAATATAGGTTGTGCATTTGTATATGTTGGGATTTGGGC
TTGTATTTGTATCCTTTGGGCCTGTGTTTTTTTTGTGACACAGTTTTTATTAGAGAAGTGGAATTTTTTAAAATAAAATT
GTTTTATTTTTTATATTTTATCCTAAAATTGTCGTTTTACTTTCCAATCCATCAAATATAAGAGCGACATTTCTGTTTCC
TTTCTTCGACCTTTCACTATTTTTATCACTCAATTTGGTTACAGAATTTATAACCAGAAAATTTTCAGTTGCTCTCAATC
TCACACTCGTAAGTCATAAGGTAAGAAATTTGAAATCTATGTTAAATAATTTATATAAAAAAATATTTGGATGTAGCAAA
GCAAAGCGGATATCCGACAAATATCATACAAAAATCCGGATATTCGTATTTTCGGATATTTGGAAATTTTCGGATCAAAG
CAAATAATAAAATTAAGTATTCGATTAAAACGAATCGAATAACAAATATCCCAAATTTTCCGGATATTCGCTTCGTGCCC
AGGCCTAACCTCCACTGCACATGAGACTCAAGCCTGGTGAATCAGAAACGTCGTTGGAAAATCACCGGTCAACGAGACTT
CTTTTTTATCACCAATTAAAAGTTACAGAACAAACATCAATCTCCTAATCTCATCCGATTGCAAGAATCACAAAGGATTC
GGCAAAAATGGGTAAAAGAAATTAGAGAAAACTGAGTAGTTCAAACTTGTCTAACAATTAAATCTCTTGCAAGAACAACA
AAGGCATATCTTAATTGCATAGGAAACGAGCTTTGACCTAACCTTAGTCGTGGAGAAATTGAAACTGTCTTAAACACAGT
AGATCCAAACGAACCTAATTGTCGAGAACGCACACATCGCCGGAAAACTGTTGGAGCCAAAAAAAACAGAACCCAACGGT
GAAGCCAATCAAAGCAGAAAGAAACTAAATCATGCGAAGAGAACACCTCTTCGGAACTGAAGATTCTGCCTGTCATAATG
TTTCATCATCAAGATTTTAAAGCTACAAAACAAAAACAAATCCGAAGAAACCGAATTCAAAATTGCCCAAAAAGAAATCT
AAATCCCGATCAACGGGAGATAATAGCCGGAAAAAATCCAGATAACGGAAACCGGAAGAAACCCGGACGGCGATTCTAAA
CTTACATCGGAAAAATCTTTCTCTGAAAAATACTATAGAGAGAAGAGAGAGACCTTCCTCCTTTTAGATCTTTCTTTAAT
TAAAAATTTAATTTTTATATTTTTAGCATCTAATCAGCCTCAAAAATATAAAATATCTTAGATTTTTCTCGAATAATAAT
AACGAATATATATATAATTCGAGCTCCACTTGCTCCAAATTTAAAATCATTGACGCTGAGGAGTGTCAAAACGCTTGACA
AATGATCACACGTGTAAGCCTATGAGTGGTGGTCGATTTGACTGATGCACTATCAACACATACCTAAAGATATAGAGAGA
GAAACGCATATCGTTGACTCTCCCCCTTTTTCACTCTCTTCATTTATTCTTCCCCTCATCATCATCATCATCTTCTTCTT
TAACCAAAAACACAACTTACAAGAAAACTGTTGAATCTTTGTATTTATTTACATCTCCTTTGACCTTTAATAAGAATCTG
AGTGGTTGGTCTCTGATTTGATGAGATGACTGTTGAGCTGATGATGAGCAGCTACAGCGGCGGCGGAGGAGGAGGTGATG
GTTTTCCTGCAATCGCCGCGGCGGCGAAAATGGAAGATAC
>AT4G24240.2 | chr4:12572938-12575937 FORWARD LENGTH=3000
TTATTTTTTACATTTTTTACCATCGATATATATACTCTACACATACATCACAATCACTCACTAGATTCAACACCAAAAAT
CAAATATTGGCTAGAAAATTAAGCAACTTGTGTATTGTCAATATTAGTACCAGAGAGATTGTCAATATTGTTTTTTTCTA
TATCGGTTGTACCAAACATGTTGTCTAGTAGTACAGTAGTGGGTTCAGTTTCACGCTCTTTTTGACTTGTTGTTTCCTAT
AGAATAAATTTGAAATAGAAAGCCGAGAGTTAAGTTGACTATTTCTTTTCTCATTAATTAATAAGAACTCGAACTAACTG
GGGAGGACTCGGTGTAATGGTTATGACAGGGGATATTACAAGTGCAGCAGTGTAAGAGGTTGTCCGGCGCGTAAGCATGT
GGAGCGTGCACTAGATGATGCGATGATGCTAATCGTGACGTACGAAGGAGACCACAACCATGCTTTGGTTCTCGAGACGA
CGACGATGAATCATGACAAAACTCTTTAGTTTCTCGAGTTTGAGGGGAACTGTCTGTGTGTGACCACTATCCAGATTAGT
CAACGACAGAGTGGGCCCGCACTGCACTTTTTTATTCTTTTCTTTTTGAAAAGCTTTTGCTTTATCTTTCTTTTTGATTG
GAGGAAATAGAGGGAGGGGAGATAAAGACGAGAGAGGAACGTTGTGGATCTTGATGGAAGTTGAATCATGTGAATGTCCT
TTTCTGTTTATTTATTTCTAGGATAATATATATTTAGTGCACTATTTTTGTCAAATCTCTGATTCTTTTCTTACTTGCAG
AACTATTTGAGTTTTTAGGGAAATTATCAGTTAATTTAGATTCAACTGACCATAATGCTATGCTGGTAATTGGAAAAAAT
TGCAATTCAAATTTCGTTAAACAAAAAAAAAAAGAACTATTTGTAGATTACATAGTCAAATCAACTTAACACACGTTTAT
AGAAACTAGAAAAGTTGTCGATCAAATAATAAGTAGCTCTAATAAGTATTTATTTCAGCATTAGTGAAAAACCTCAGATG
CAATGTCGTTATCCTTTTAAGTGTGTTTTTTCCAACAAAGTTGACAATGTTTATGATTATGTTAACGGCTATAAATTCAA
GTGTAAAGTACTTCAACATTTAGTAAAAAATTTAAAGCTTTACTACAAAATTTTGTTACCAAGAAAATCAGCTATTCATG
CATCATTGCGTTATAACTCTTCAATATCACTTTTAAGTGATGTTTTAGAGACTTTTTTTAAAAAGATGTTTTAAAATTTT
TTAGACCAATCATATTTTAGAGTATGTTATCTAATTAGTTAAAATTTGTTTAATTGTATTATATGTAAAAGAGGTAGGAT
TAAAGTGATACACAAATTATGTGTTTTCTTAATTTGTGTATAAAACCTTTAAACATCACTTAAAGTGATACAAAAAGAGT
ATTTTACAACATATCCATTAATAGAATTTAAAAAGTCATTCACTTAGTCAAAAAAAAAAAAAAGCATTCCATATTTTTTA
TTTTATTTTAGAGATTAGTAAAAGAAAACGTTCAAATGCAATGTTATTTAGTATTTTTCTCCCTTACAAAGTTAACGACC
TTTTTAGAAATTCTATAACGTCTACAAATCGTTTTAAGTATTAAATTGAAAAATGACAATGAGTTCGAGTAATTTGTTAT
TGTTAAAATATAAAATTTATCTTATTTAAAAGCAATTCTAAAGTTCTTCTCTTTAGAAGATGGGATAAATTTATCTTATC
AACAAAAAAAGGTACTTATATAAAAATTTAAATTTGCCACTCTGAAAAATTAAGCTACATCCGATAACATCATTGAAAAT
TTAAACGTTGTGAAAGTAAATAACATAGAAGCTTTTTAATTATATATCAATCCATGTATCATCGAAGCTTTCTTATAAAA
AGTAACAAGTCAACTTAATCTAGTAGCCTCAAAAGTAGAAAGGAACGTTGGCGTCAATGTCATAGATGCACACAATCCTC
TGATGAGAGCTCTAAATGTGAAATAATAAAGGGATAGCCTTATTGGATTACGACACAAATTGCAACTTAATTAAGGGTTT
TCACTTTGGACATTATAAGATTCAGGAGTTGTAGGTTGCATCTCTATCCTATGAGCCTCGCTCGTGGATTCGCCTCTGTT
CCTCGTATCTTCTAACCATCCTTCCAGTGTGGACTGTACTACATTGTCGAATATCCCTTTCTTGAATTTGCTACCCATCT
TTTAAAAACCGAGCAAAACAACAACAACAATTGATTCAAATTTGTTGTGAATTGGTGTAAACATGTGAATATATATGTGT
CACTTACTTGTGTAACAAGGGCATATAGTGGTAATGTGCTGTAACTGCAAAGCACTTGGACTAACACTCTGTATGAACAA
AGATCGAACCAAAAATATTAATTAGACCTTTTGAAGGTTGATATTTAGATTTAAAAGAGTTCATATATTACCCCATGACG
AGTCTTGGGATAAGGTAGCCTAGTTTCTCCATGATACATGAATGTATTCCGTATGTGAACTGATGATACGATGGATAACT
CGTAAATAAGAATGCGATGGTTCAAAAATTGTGGAAGATAAAGAAAGTGAAGCTGAGGGTTGAAAGAAAACGTACCAAAA
TCCAGAAGAAGAAAGCAATCTCAAATGAATTCTGAAAGAGAATGAAATGGATGAGTTGGAGAACAATGCCTGGCCTATGG
AACCAAAAGAGTTCATCAGAAGGTGTGATCACTGCTTCTTCCGCGCGGCTTCGCTTCTCGGAAACATCCAAAGCTAAGCT
ACTTATTATATATTCCAACTTGGCACCCACCATTAGTAACAACTGCATTTTTGAAACACTTTTTAACTATTCAAAAAGAT
AAAATGAGATCAAAAGTGACAAAAGAGCCCAATCATATATAAGAACTTACAATCAAAGGCAAGAAAGATAACCAGAAGTA
AGTGTTCCATCCTCCAACATTGAGCAGCAAAAAGACGACG
>AT4G24240.1 | chr4:12573447-12576446 FORWARD LENGTH=3000
TTTCTCGAGTTTGAGGGGAACTGTCTGTGTGTGACCACTATCCAGATTAGTCAACGACAGAGTGGGCCCGCACTGCACTT
TTTTATTCTTTTCTTTTTGAAAAGCTTTTGCTTTATCTTTCTTTTTGATTGGAGGAAATAGAGGGAGGGGAGATAAAGAC
GAGAGAGGAACGTTGTGGATCTTGATGGAAGTTGAATCATGTGAATGTCCTTTTCTGTTTATTTATTTCTAGGATAATAT
ATATTTAGTGCACTATTTTTGTCAAATCTCTGATTCTTTTCTTACTTGCAGAACTATTTGAGTTTTTAGGGAAATTATCA
GTTAATTTAGATTCAACTGACCATAATGCTATGCTGGTAATTGGAAAAAATTGCAATTCAAATTTCGTTAAACAAAAAAA
AAAAGAACTATTTGTAGATTACATAGTCAAATCAACTTAACACACGTTTATAGAAACTAGAAAAGTTGTCGATCAAATAA
TAAGTAGCTCTAATAAGTATTTATTTCAGCATTAGTGAAAAACCTCAGATGCAATGTCGTTATCCTTTTAAGTGTGTTTT
TTCCAACAAAGTTGACAATGTTTATGATTATGTTAACGGCTATAAATTCAAGTGTAAAGTACTTCAACATTTAGTAAAAA
ATTTAAAGCTTTACTACAAAATTTTGTTACCAAGAAAATCAGCTATTCATGCATCATTGCGTTATAACTCTTCAATATCA
CTTTTAAGTGATGTTTTAGAGACTTTTTTTAAAAAGATGTTTTAAAATTTTTTAGACCAATCATATTTTAGAGTATGTTA
TCTAATTAGTTAAAATTTGTTTAATTGTATTATATGTAAAAGAGGTAGGATTAAAGTGATACACAAATTATGTGTTTTCT
TAATTTGTGTATAAAACCTTTAAACATCACTTAAAGTGATACAAAAAGAGTATTTTACAACATATCCATTAATAGAATTT
AAAAAGTCATTCACTTAGTCAAAAAAAAAAAAAAGCATTCCATATTTTTTATTTTATTTTAGAGATTAGTAAAAGAAAAC
GTTCAAATGCAATGTTATTTAGTATTTTTCTCCCTTACAAAGTTAACGACCTTTTTAGAAATTCTATAACGTCTACAAAT
CGTTTTAAGTATTAAATTGAAAAATGACAATGAGTTCGAGTAATTTGTTATTGTTAAAATATAAAATTTATCTTATTTAA
AAGCAATTCTAAAGTTCTTCTCTTTAGAAGATGGGATAAATTTATCTTATCAACAAAAAAAGGTACTTATATAAAAATTT
AAATTTGCCACTCTGAAAAATTAAGCTACATCCGATAACATCATTGAAAATTTAAACGTTGTGAAAGTAAATAACATAGA
AGCTTTTTAATTATATATCAATCCATGTATCATCGAAGCTTTCTTATAAAAAGTAACAAGTCAACTTAATCTAGTAGCCT
CAAAAGTAGAAAGGAACGTTGGCGTCAATGTCATAGATGCACACAATCCTCTGATGAGAGCTCTAAATGTGAAATAATAA
AGGGATAGCCTTATTGGATTACGACACAAATTGCAACTTAATTAAGGGTTTTCACTTTGGACATTATAAGATTCAGGAGT
TGTAGGTTGCATCTCTATCCTATGAGCCTCGCTCGTGGATTCGCCTCTGTTCCTCGTATCTTCTAACCATCCTTCCAGTG
TGGACTGTACTACATTGTCGAATATCCCTTTCTTGAATTTGCTACCCATCTTTTAAAAACCGAGCAAAACAACAACAACA
ATTGATTCAAATTTGTTGTGAATTGGTGTAAACATGTGAATATATATGTGTCACTTACTTGTGTAACAAGGGCATATAGT
GGTAATGTGCTGTAACTGCAAAGCACTTGGACTAACACTCTGTATGAACAAAGATCGAACCAAAAATATTAATTAGACCT
TTTGAAGGTTGATATTTAGATTTAAAAGAGTTCATATATTACCCCATGACGAGTCTTGGGATAAGGTAGCCTAGTTTCTC
CATGATACATGAATGTATTCCGTATGTGAACTGATGATACGATGGATAACTCGTAAATAAGAATGCGATGGTTCAAAAAT
TGTGGAAGATAAAGAAAGTGAAGCTGAGGGTTGAAAGAAAACGTACCAAAATCCAGAAGAAGAAAGCAATCTCAAATGAA
TTCTGAAAGAGAATGAAATGGATGAGTTGGAGAACAATGCCTGGCCTATGGAACCAAAAGAGTTCATCAGAAGGTGTGAT
CACTGCTTCTTCCGCGCGGCTTCGCTTCTCGGAAACATCCAAAGCTAAGCTACTTATTATATATTCCAACTTGGCACCCA
CCATTAGTAACAACTGCATTTTTGAAACACTTTTTAACTATTCAAAAAGATAAAATGAGATCAAAAGTGACAAAAGAGCC
CAATCATATATAAGAACTTACAATCAAAGGCAAGAAAGATAACCAGAAGTAAGTGTTCCATCCTCCAACATTGAGCAGCA
AAAAGACGACGACAAAGAGCCATAGATACCAACTTTATAATTATGTATGACATCAACAAAAAGGTGTCAGACAAAACTCA
TTAAGCCATAAATTGGTTTGTCTGTTTAGAGAGCTGATTTGATTATTTTACCTTATGCTCACAACTTTCTTGAAATCTAT
TTCCAGTGTTCTTAGCATGTACTTGTGAAAATCAAATGATGGGTTTGTGCGGCAATGACTCTAGCAAGGTAAGAAAAGTA
TAAGTATTGTTACATAAGAGATTTAGTAACCTAAATAAGATGTTGGAATAAGACAGTAAAAGTAAGACCATGATGAATGC
TTGTCGCAGAGCTATGTATTCTGATTTGGTGACAGAACCATAAAACTGCTTGAAGAATGATCTCTGCAACAAACAGTACA
CATTGGCTAATCTCATTAGAATATAATTTGATTCATGTGTTATACTTTTGGCAGTAGTATATATATCCATTACTCACCAC
CCAGCTGATGACAACAGATCTTCTCCAAAATCCTCCAGCA
>AT4G24250.1 | chr4:12572008-12575007 REVERSE LENGTH=3000
TTAAGTTGCAATTTGTGTCGTAATCCAATAAGGCTATCCCTTTATTATTTCACATTTAGAGCTCTCATCAGAGGATTGTG
TGCATCTATGACATTGACGCCAACGTTCCTTTCTACTTTTGAGGCTACTAGATTAAGTTGACTTGTTACTTTTTATAAGA
AAGCTTCGATGATACATGGATTGATATATAATTAAAAAGCTTCTATGTTATTTACTTTCACAACGTTTAAATTTTCAATG
ATGTTATCGGATGTAGCTTAATTTTTCAGAGTGGCAAATTTAAATTTTTATATAAGTACCTTTTTTTGTTGATAAGATAA
ATTTATCCCATCTTCTAAAGAGAAGAACTTTAGAATTGCTTTTAAATAAGATAAATTTTATATTTTAACAATAACAAATT
ACTCGAACTCATTGTCATTTTTCAATTTAATACTTAAAACGATTTGTAGACGTTATAGAATTTCTAAAAAGGTCGTTAAC
TTTGTAAGGGAGAAAAATACTAAATAACATTGCATTTGAACGTTTTCTTTTACTAATCTCTAAAATAAAATAAAAAATAT
GGAATGCTTTTTTTTTTTTTTGACTAAGTGAATGACTTTTTAAATTCTATTAATGGATATGTTGTAAAATACTCTTTTTG
TATCACTTTAAGTGATGTTTAAAGGTTTTATACACAAATTAAGAAAACACATAATTTGTGTATCACTTTAATCCTACCTC
TTTTACATATAATACAATTAAACAAATTTTAACTAATTAGATAACATACTCTAAAATATGATTGGTCTAAAAAATTTTAA
AACATCTTTTTAAAAAAAGTCTCTAAAACATCACTTAAAAGTGATATTGAAGAGTTATAACGCAATGATGCATGAATAGC
TGATTTTCTTGGTAACAAAATTTTGTAGTAAAGCTTTAAATTTTTTACTAAATGTTGAAGTACTTTACACTTGAATTTAT
AGCCGTTAACATAATCATAAACATTGTCAACTTTGTTGGAAAAAACACACTTAAAAGGATAACGACATTGCATCTGAGGT
TTTTCACTAATGCTGAAATAAATACTTATTAGAGCTACTTATTATTTGATCGACAACTTTTCTAGTTTCTATAAACGTGT
GTTAAGTTGATTTGACTATGTAATCTACAAATAGTTCTTTTTTTTTTTGTTTAACGAAATTTGAATTGCAATTTTTTCCA
ATTACCAGCATAGCATTATGGTCAGTTGAATCTAAATTAACTGATAATTTCCCTAAAAACTCAAATAGTTCTGCAAGTAA
GAAAAGAATCAGAGATTTGACAAAAATAGTGCACTAAATATATATTATCCTAGAAATAAATAAACAGAAAAGGACATTCA
CATGATTCAACTTCCATCAAGATCCACAACGTTCCTCTCTCGTCTTTATCTCCCCTCCCTCTATTTCCTCCAATCAAAAA
GAAAGATAAAGCAAAAGCTTTTCAAAAAGAAAAGAATAAAAAAGTGCAGTGCGGGCCCACTCTGTCGTTGACTAATCTGG
ATAGTGGTCACACACAGACAGTTCCCCTCAAACTCGAGAAACTAAAGAGTTTTGTCATGATTCATCGTCGTCGTCTCGAG
AACCAAAGCATGGTTGTGGTCTCCTTCGTACGTCACGATTAGCATCATCGCATCATCTAGTGCACGCTCCACATGCTTAC
GCGCCGGACAACCTCTTACACTGCTGCACTTGTAATATCCCCTGTCATAACCATTACACCGAGTCCTCCCCAGTTAGTTC
GAGTTCTTATTAATTAATGAGAAAAGAAATAGTCAACTTAACTCTCGGCTTTCTATTTCAAATTTATTCTATAGGAAACA
ACAAGTCAAAAAGAGCGTGAAACTGAACCCACTACTGTACTACTAGACAACATGTTTGGTACAACCGATATAGAAAAAAA
CAATATTGACAATCTCTCTGGTACTAATATTGACAATACACAAGTTGCTTAATTTTCTAGCCAATATTTGATTTTTGGTG
TTGAATCTAGTGAGTGATTGTGATGTATGTGTAGAGTATATATATCGATGGTAAAAAATGTAAAAAATAATTACCGAGGA
TGAGGAGAGCCTTTGATTGGTTTTTGACCATATTTTCTCCATGAAAACTCATCTGATGGTATATCAGCCATTTTGCTACT
TACTGCTGGAACTCTAATCACTCTTTTTACTCTTGATTTCCTGATTTTTTTACACAAATTATAATTAACGTTTTATTAAT
CAAATCTCAAGATTTAGATCTAAAATAAGATTAATTTTTAATAATAGAAGTTGAATCAAAACCTTTTCTTGGAGCAATGG
CAACGGCTTGAGGGAGATGAATTACATCTTCTCTTCAACGAAGCTGATGATAAAGGAGGTTTACCTCTCGAACCAGAGAG
CTGAGATGGGTTAGTGAACTCGAATCCTGATGACATGTGAGTACTATCGGTGTCACATCTATGAGAAGACATGAATGAGT
TCGTCGCTGAGACTGGTGGTGACGGCGCAAAGTTTATCGTTGACGGTGCTCCGTTTGCGAGCATCGGAGGAGATGAAGAA
GACGAACCGTTCTTTGTTTGATTCTGATTGTTGTTGTTATTGTGTGATAGAGGAGGACGACGATGAATTGGTGTTGGACA
ATAAACTCTAAACGCAGATCCACCACCGTGATATTGCTCTGTTTTCTGTTTTGTTAACACGGAGCTTGTTTCTGGCTTCT
TCTCCTCCACCTCCACCTCCTCCTCAACCACCGGCGTTTGCTTAAACGGCGTTTGCGTTGACGCGGGAGCTCGTCTGAAT
CTAGCGTGTCCGGTTCTAGATCTACCGAGTAGAGAAATGACCTTCTTGAAGCTGTTAACGGCGACGTCAGTCACCGCGGT
TATCTCCGTCTGACTCTTCTCCGTTGGTTGTTGACTTTGACCGATCAGTTTAAGAAACTCCTCCACACCGTGAATCCCTG
CAGAAGCAGCTTCTCTCAAAGCGGTATCTTCCATTTTCGC
>AT4G24250.2 | chr4:12572405-12575404 REVERSE LENGTH=3000
TATATGAACTCTTTTAAATCTAAATATCAACCTTCAAAAGGTCTAATTAATATTTTTGGTTCGATCTTTGTTCATACAGA
GTGTTAGTCCAAGTGCTTTGCAGTTACAGCACATTACCACTATATGCCCTTGTTACACAAGTAAGTGACACATATATATT
CACATGTTTACACCAATTCACAACAAATTTGAATCAATTGTTGTTGTTGTTTTGCTCGGTTTTTAAAAGATGGGTAGCAA
ATTCAAGAAAGGGATATTCGACAATGTAGTACAGTCCACACTGGAAGGATGGTTAGAAGATACGAGGAACAGAGGCGAAT
CCACGAGCGAGGCTCATAGGATAGAGATGCAACCTACAACTCCTGAATCTTATAATGTCCAAAGTGAAAACCCTTAATTA
AGTTGCAATTTGTGTCGTAATCCAATAAGGCTATCCCTTTATTATTTCACATTTAGAGCTCTCATCAGAGGATTGTGTGC
ATCTATGACATTGACGCCAACGTTCCTTTCTACTTTTGAGGCTACTAGATTAAGTTGACTTGTTACTTTTTATAAGAAAG
CTTCGATGATACATGGATTGATATATAATTAAAAAGCTTCTATGTTATTTACTTTCACAACGTTTAAATTTTCAATGATG
TTATCGGATGTAGCTTAATTTTTCAGAGTGGCAAATTTAAATTTTTATATAAGTACCTTTTTTTGTTGATAAGATAAATT
TATCCCATCTTCTAAAGAGAAGAACTTTAGAATTGCTTTTAAATAAGATAAATTTTATATTTTAACAATAACAAATTACT
CGAACTCATTGTCATTTTTCAATTTAATACTTAAAACGATTTGTAGACGTTATAGAATTTCTAAAAAGGTCGTTAACTTT
GTAAGGGAGAAAAATACTAAATAACATTGCATTTGAACGTTTTCTTTTACTAATCTCTAAAATAAAATAAAAAATATGGA
ATGCTTTTTTTTTTTTTTGACTAAGTGAATGACTTTTTAAATTCTATTAATGGATATGTTGTAAAATACTCTTTTTGTAT
CACTTTAAGTGATGTTTAAAGGTTTTATACACAAATTAAGAAAACACATAATTTGTGTATCACTTTAATCCTACCTCTTT
TACATATAATACAATTAAACAAATTTTAACTAATTAGATAACATACTCTAAAATATGATTGGTCTAAAAAATTTTAAAAC
ATCTTTTTAAAAAAAGTCTCTAAAACATCACTTAAAAGTGATATTGAAGAGTTATAACGCAATGATGCATGAATAGCTGA
TTTTCTTGGTAACAAAATTTTGTAGTAAAGCTTTAAATTTTTTACTAAATGTTGAAGTACTTTACACTTGAATTTATAGC
CGTTAACATAATCATAAACATTGTCAACTTTGTTGGAAAAAACACACTTAAAAGGATAACGACATTGCATCTGAGGTTTT
TCACTAATGCTGAAATAAATACTTATTAGAGCTACTTATTATTTGATCGACAACTTTTCTAGTTTCTATAAACGTGTGTT
AAGTTGATTTGACTATGTAATCTACAAATAGTTCTTTTTTTTTTTGTTTAACGAAATTTGAATTGCAATTTTTTCCAATT
ACCAGCATAGCATTATGGTCAGTTGAATCTAAATTAACTGATAATTTCCCTAAAAACTCAAATAGTTCTGCAAGTAAGAA
AAGAATCAGAGATTTGACAAAAATAGTGCACTAAATATATATTATCCTAGAAATAAATAAACAGAAAAGGACATTCACAT
GATTCAACTTCCATCAAGATCCACAACGTTCCTCTCTCGTCTTTATCTCCCCTCCCTCTATTTCCTCCAATCAAAAAGAA
AGATAAAGCAAAAGCTTTTCAAAAAGAAAAGAATAAAAAAGTGCAGTGCGGGCCCACTCTGTCGTTGACTAATCTGGATA
GTGGTCACACACAGACAGTTCCCCTCAAACTCGAGAAACTAAAGAGTTTTGTCATGATTCATCGTCGTCGTCTCGAGAAC
CAAAGCATGGTTGTGGTCTCCTTCGTACGTCACGATTAGCATCATCGCATCATCTAGTGCACGCTCCACATGCTTACGCG
CCGGACAACCTCTTACACTGCTGCACTTGTAATATCCCCTGTCATAACCATTACACCGAGTCCTCCCCAGTTAGTTCGAG
TTCTTATTAATTAATGAGAAAAGAAATAGTCAACTTAACTCTCGGCTTTCTATTTCAAATTTATTCTATAGGAAACAACA
AGTCAAAAAGAGCGTGAAACTGAACCCACTACTGTACTACTAGACAACATGTTTGGTACAACCGATATAGAAAAAAACAA
TATTGACAATCTCTCTGGTACTAATATTGACAATACACAAGTTGCTTAATTTTCTAGCCAATATTTGATTTTTGGTGTTG
AATCTAGTGAGTGATTGTGATGTATGTGTAGAGTATATATATCGATGGTAAAAAATGTAAAAAATAATTACCGAGGATGA
GGAGAGCCTTTGATTGGTTTTTGACCATATTTTCTCCATGAAAACTCATCTGATGGTATATCAGCCATTTTGCTACTTAC
TGCTGGAACTCTAATCACTCTTTTTACTCTTGATTTCCTGATTTTTTTACACAAATTATAATTAACGTTTTATTAATCAA
ATCTCAAGATTTAGATCTAAAATAAGATTAATTTTTAATAATAGAAGTTGAATCAAAACCTTTTCTTGGAGCAATGGCAA
CGGCTTGAGGGAGATGAATTACATCTTCTCTTCAACGAAGCTGATGATAAAGGAGGTTTACCTCTCGAACCAGAGAGCTG
AGATGGGTTAGTGAACTCGAATCCTGATGACATGTGAGTACTATCGGTGTCACATCTATGAGAAGACATGAATGAGTTCG
TCGCTGAGACTGGTGGTGACGGCGCAAAGTTTATCGTTGACGGTGCTCCGTTTGCGAGCATCGGAGGAGATGAAGAAGAC
GAACCGTTCTTTGTTTGATTCTGATTGTTGTTGTTATTGT
>AT4G24260.1 | chr4:12574871-12577870 REVERSE LENGTH=3000
AGAAAAATAAAACTTTTCGAATGTAATAAGTCATTTTTTTGCCTTAATAAAACGTAGCTTCAAGTCAGAAAAAGTAGTTT
TCTTTAGCTTAATACAAAAAATGCGGTCTGAGAAACCAAACATTTATTGTTTTCTCTCTGGGTTTGTGAGGTATACAGTG
TATTATTCTTTGTTTTCTATTTTGTAAGCAGTTGAGTGAGACCGAAGAAAGGTTTTGTGCTTTAGTAATAGATAGATAAC
CCAAATGTTGTTCTTTCTCTCTATTCTTTTCCCTCGTCTTCTTCCGCGTTTATTCTCTGCCTTAAATAATAATAATATTA
ATTCAGAGTTGTCTCCATCTTGGAGGTGCAGAAATGGCAGAAGCAAGGTCTGGTTCTCTTGAGTATACACCCACATGGGT
CGTTGCGTTTATCTGTTTCATCATTGTTCTCTTATCTCTTCTCGCTGAACGTGGTCTTCATCATCTTGGAAAGGTCCAAT
ATCACTATCTCTGTTTGTAGTAATCTTGAGGTTTTAAGTTAAAATCTTTTTCCAACTTTCCGTTCTCTCTGTTTCAGTGT
CTGAAGCGTAGGCAACAAGATGCCTTGTTCGAAGCCTTGCAGAAACTCAAAGAAGGTATTGTACTTCTTCCCTAAACATG
AAATGGTTGATTTGATTACACCTGACACCTGACCATATTGATGTCCTGACACAGAATTGATGCTTCTTGGATTTATCTCC
CTGATGTTAACGGTATCTCAGGCCGCAATTCGGCATATCTGTGTCCCACCAGCTCTTGTAAACAACATGTTTCCCTGTAA
GAAGCCATTGGAGGAGCATCATGCGCCTAAATCATCTCATTCGATTATCAACAATGCACGACATCTCCTTTCAACAGGAG
AAAGTCCAGACCATTGTGCTGCCAAGGCAATCATTCTTTGCTGTTTTGCTAGTTTCCTTTCTCTTACTGGATCTCTTTCT
ATTAACCATTGATCTCTTGGTATGGCTGCAGGGGCAGGTTCCATTAGTATCTGTGGAAGCGTTGCATCAACTCCATATCT
TCATCTTTGTGCTAGCGGTTTTTCACGTCATCTTCTGCGCCTCAACCATGGTTCTTGGAGGAGCAAGAGTAATACCACTT
GCTTTTATAGCTTTTTGCTCAAGTTACCAAACAACATTAAACCCCTTTATTTCAAAAGCTGGCTCTGATTAATTTTATTG
ATGTGAAATAATATGTAGATACAACAATGGAAACATTGGGAGGATTGGTTCAAGAAACGTCCTTCTCAAAAGGGTGAGCG
AGATTCCACAATAGTAATTAACAGTTACTTTGTACCTTAACACACGCAAAGTACATAACATAATGTCGCAGGCACTACAA
GGCGTGGTCATCATGCTCATGCTCACGAGTTATTCAGTGCAAATCACGAGTTCTTCGAGATGCATGCTGGAGGATTTTGG
AGAAGATCTGTTGTCATCAGCTGGGTGGTGAGTAATGGATATATATACTACTGCCAAAAGTATAACACATGAATCAAATT
ATATTCTAATGAGATTAGCCAATGTGTACTGTTTGTTGCAGAGATCATTCTTCAAGCAGTTTTATGGTTCTGTCACCAAA
TCAGAATACATAGCTCTGCGACAAGCATTCATCATGGTCTTACTTTTACTGTCTTATTCCAACATCTTATTTAGGTTACT
AAATCTCTTATGTAACAATACTTATACTTTTCTTACCTTGCTAGAGTCATTGCCGCACAAACCCATCATTTGATTTTCAC
AAGTACATGCTAAGAACACTGGAAATAGATTTCAAGAAAGTTGTGAGCATAAGGTAAAATAATCAAATCAGCTCTCTAAA
CAGACAAACCAATTTATGGCTTAATGAGTTTTGTCTGACACCTTTTTGTTGATGTCATACATAATTATAAAGTTGGTATC
TATGGCTCTTTGTCGTCGTCTTTTTGCTGCTCAATGTTGGAGGATGGAACACTTACTTCTGGTTATCTTTCTTGCCTTTG
ATTGTAAGTTCTTATATATGATTGGGCTCTTTTGTCACTTTTGATCTCATTTTATCTTTTTGAATAGTTAAAAAGTGTTT
CAAAAATGCAGTTGTTACTAATGGTGGGTGCCAAGTTGGAATATATAATAAGTAGCTTAGCTTTGGATGTTTCCGAGAAG
CGAAGCCGCGCGGAAGAAGCAGTGATCACACCTTCTGATGAACTCTTTTGGTTCCATAGGCCAGGCATTGTTCTCCAACT
CATCCATTTCATTCTCTTTCAGAATTCATTTGAGATTGCTTTCTTCTTCTGGATTTTGGTACGTTTTCTTTCAACCCTCA
GCTTCACTTTCTTTATCTTCCACAATTTTTGAACCATCGCATTCTTATTTACGAGTTATCCATCGTATCATCAGTTCACA
TACGGAATACATTCATGTATCATGGAGAAACTAGGCTACCTTATCCCAAGACTCGTCATGGGGTAATATATGAACTCTTT
TAAATCTAAATATCAACCTTCAAAAGGTCTAATTAATATTTTTGGTTCGATCTTTGTTCATACAGAGTGTTAGTCCAAGT
GCTTTGCAGTTACAGCACATTACCACTATATGCCCTTGTTACACAAGTAAGTGACACATATATATTCACATGTTTACACC
AATTCACAACAAATTTGAATCAATTGTTGTTGTTGTTTTGCTCGGTTTTTAAAAGATGGGTAGCAAATTCAAGAAAGGGA
TATTCGACAATGTAGTACAGTCCACACTGGAAGGATGGTTAGAAGATACGAGGAACAGAGGCGAATCCACGAGCGAGGCT
CATAGGATAGAGATGCAACCTACAACTCCTGAATCTTATAATGTCCAAAGTGAAAACCCTTAATTAAGTTGCAATTTGTG
TCGTAATCCAATAAGGCTATCCCTTTATTATTTCACATTTAGAGCTCTCATCAGAGGATTGTGTGCATCTATGACATTGA
CGCCAACGTTCCTTTCTACTTTTGAGGCTACTAGATTAAG
>AT4G24260.3 | chr4:12575348-12578347 REVERSE LENGTH=3000
TTCACAAATGAAGGAAAACAAACAAGATTTTGAAGGAGCTTATCTGATGGAACTTTGTGTCTTTTGTTTTGGCAGATTGA
TTATATACTTGGTAAAAACCCTCGGAAGATGAGTTATGTTGTGGGTTATGGGCAACGGTACCCGAAACAAGTGCATCACA
GAGGAGCTTCAATTCCAAAGAACATGAAAGAAACCTGCACAGGAGGATTTAAATGGAAAAAGAGCAAAAAGAATAACCCA
AACGCTATTAATGGAGCAATGGTTGCTGGACCAGACAAGCATGACGGATTCCACGACATACGAACAAATTACAACTATAC
AGAGCCGACTCTAGCGGGAAATGCTGGTCTAGTCGCCGCTCTGGTGGCTTTATCAGGGGAAAAAGCGGTTGGTGGTATTG
ACAAAAACACTATGTTCTCTGCCGTACCTCCATTGGTTATGGCTACACCGCCGCCTCCAGCACCTTGGACACCTTGAAGA
AAAATAAAACTTTTCGAATGTAATAAGTCATTTTTTTGCCTTAATAAAACGTAGCTTCAAGTCAGAAAAAGTAGTTTTCT
TTAGCTTAATACAAAAAATGCGGTCTGAGAAACCAAACATTTATTGTTTTCTCTCTGGGTTTGTGAGGTATACAGTGTAT
TATTCTTTGTTTTCTATTTTGTAAGCAGTTGAGTGAGACCGAAGAAAGGTTTTGTGCTTTAGTAATAGATAGATAACCCA
AATGTTGTTCTTTCTCTCTATTCTTTTCCCTCGTCTTCTTCCGCGTTTATTCTCTGCCTTAAATAATAATAATATTAATT
CAGAGTTGTCTCCATCTTGGAGGTGCAGAAATGGCAGAAGCAAGGTCTGGTTCTCTTGAGTATACACCCACATGGGTCGT
TGCGTTTATCTGTTTCATCATTGTTCTCTTATCTCTTCTCGCTGAACGTGGTCTTCATCATCTTGGAAAGGTCCAATATC
ACTATCTCTGTTTGTAGTAATCTTGAGGTTTTAAGTTAAAATCTTTTTCCAACTTTCCGTTCTCTCTGTTTCAGTGTCTG
AAGCGTAGGCAACAAGATGCCTTGTTCGAAGCCTTGCAGAAACTCAAAGAAGGTATTGTACTTCTTCCCTAAACATGAAA
TGGTTGATTTGATTACACCTGACACCTGACCATATTGATGTCCTGACACAGAATTGATGCTTCTTGGATTTATCTCCCTG
ATGTTAACGGTATCTCAGGCCGCAATTCGGCATATCTGTGTCCCACCAGCTCTTGTAAACAACATGTTTCCCTGTAAGAA
GCCATTGGAGGAGCATCATGCGCCTAAATCATCTCATTCGATTATCAACAATGCACGACATCTCCTTTCAACAGGAGAAA
GTCCAGACCATTGTGCTGCCAAGGCAATCATTCTTTGCTGTTTTGCTAGTTTCCTTTCTCTTACTGGATCTCTTTCTATT
AACCATTGATCTCTTGGTATGGCTGCAGGGGCAGGTTCCATTAGTATCTGTGGAAGCGTTGCATCAACTCCATATCTTCA
TCTTTGTGCTAGCGGTTTTTCACGTCATCTTCTGCGCCTCAACCATGGTTCTTGGAGGAGCAAGAGTAATACCACTTGCT
TTTATAGCTTTTTGCTCAAGTTACCAAACAACATTAAACCCCTTTATTTCAAAAGCTGGCTCTGATTAATTTTATTGATG
TGAAATAATATGTAGATACAACAATGGAAACATTGGGAGGATTGGTTCAAGAAACGTCCTTCTCAAAAGGGTGAGCGAGA
TTCCACAATAGTAATTAACAGTTACTTTGTACCTTAACACACGCAAAGTACATAACATAATGTCGCAGGCACTACAAGGC
GTGGTCATCATGCTCATGCTCACGAGTTATTCAGTGCAAATCACGAGTTCTTCGAGATGCATGCTGGAGGATTTTGGAGA
AGATCTGTTGTCATCAGCTGGGTGGTGAGTAATGGATATATATACTACTGCCAAAAGTATAACACATGAATCAAATTATA
TTCTAATGAGATTAGCCAATGTGTACTGTTTGTTGCAGAGATCATTCTTCAAGCAGTTTTATGGTTCTGTCACCAAATCA
GAATACATAGCTCTGCGACAAGCATTCATCATGGTCTTACTTTTACTGTCTTATTCCAACATCTTATTTAGGTTACTAAA
TCTCTTATGTAACAATACTTATACTTTTCTTACCTTGCTAGAGTCATTGCCGCACAAACCCATCATTTGATTTTCACAAG
TACATGCTAAGAACACTGGAAATAGATTTCAAGAAAGTTGTGAGCATAAGGTAAAATAATCAAATCAGCTCTCTAAACAG
ACAAACCAATTTATGGCTTAATGAGTTTTGTCTGACACCTTTTTGTTGATGTCATACATAATTATAAAGTTGGTATCTAT
GGCTCTTTGTCGTCGTCTTTTTGCTGCTCAATGTTGGAGGATGGAACACTTACTTCTGGTTATCTTTCTTGCCTTTGATT
GTAAGTTCTTATATATGATTGGGCTCTTTTGTCACTTTTGATCTCATTTTATCTTTTTGAATAGTTAAAAAGTGTTTCAA
AAATGCAGTTGTTACTAATGGTGGGTGCCAAGTTGGAATATATAATAAGTAGCTTAGCTTTGGATGTTTCCGAGAAGCGA
AGCCGCGCGGAAGAAGCAGTGATCACACCTTCTGATGAACTCTTTTGGTTCCATAGGCCAGGCATTGTTCTCCAACTCAT
CCATTTCATTCTCTTTCAGAATTCATTTGAGATTGCTTTCTTCTTCTGGATTTTGGTACGTTTTCTTTCAACCCTCAGCT
TCACTTTCTTTATCTTCCACAATTTTTGAACCATCGCATTCTTATTTACGAGTTATCCATCGTATCATCAGTTCACATAC
GGAATACATTCATGTATCATGGAGAAACTAGGCTACCTTATCCCAAGACTCGTCATGGGGTAATATATGAACTCTTTTAA
ATCTAAATATCAACCTTCAAAAGGTCTAATTAATATTTTT
>AT4G24260.2 | chr4:12575518-12578517 REVERSE LENGTH=3000
TTCAGTTGAACCATGGAGCTCCACAGCCTCTTCAATATGTTGCAAATGCGGCTTTCTTAGCGGCACTATTCAGTGATTAT
CTAGAGGCTGCTGATACTCCCGGATGGTACTGTGGTCCTAACTTCTATACTACTGAATTCCTACGCAACTTTTCAAGATC
GCAGGTATGATTCACAAATGAAGGAAAACAAACAAGATTTTGAAGGAGCTTATCTGATGGAACTTTGTGTCTTTTGTTTT
GGCAGATTGATTATATACTTGGTAAAAACCCTCGGAAGATGAGTTATGTTGTGGGTTATGGGCAACGGTACCCGAAACAA
GTGCATCACAGAGGAGCTTCAATTCCAAAGAACATGAAAGAAACCTGCACAGGAGGATTTAAATGGAAAAAGAGCAAAAA
GAATAACCCAAACGCTATTAATGGAGCAATGGTTGCTGGACCAGACAAGCATGACGGATTCCACGACATACGAACAAATT
ACAACTATACAGAGCCGACTCTAGCGGGAAATGCTGGTCTAGTCGCCGCTCTGGTGGCTTTATCAGGGGAAAAAGCGGTT
GGTGGTATTGACAAAAACACTATGTTCTCTGCCGTACCTCCATTGGTTATGGCTACACCGCCGCCTCCAGCACCTTGGAC
ACCTTGAAGAAAAATAAAACTTTTCGAATGTAATAAGTCATTTTTTTGCCTTAATAAAACGTAGCTTCAAGTCAGAAAAA
GTAGTTTTCTTTAGCTTAATACAAAAAATGCGGTCTGAGAAACCAAACATTTATTGTTTTCTCTCTGGGTTTGTGAGGTA
TACAGTGTATTATTCTTTGTTTTCTATTTTGTAAGCAGTTGAGTGAGACCGAAGAAAGGTTTTGTGCTTTAGTAATAGAT
AGATAACCCAAATGTTGTTCTTTCTCTCTATTCTTTTCCCTCGTCTTCTTCCGCGTTTATTCTCTGCCTTAAATAATAAT
AATATTAATTCAGAGTTGTCTCCATCTTGGAGGTGCAGAAATGGCAGAAGCAAGGTCTGGTTCTCTTGAGTATACACCCA
CATGGGTCGTTGCGTTTATCTGTTTCATCATTGTTCTCTTATCTCTTCTCGCTGAACGTGGTCTTCATCATCTTGGAAAG
GTCCAATATCACTATCTCTGTTTGTAGTAATCTTGAGGTTTTAAGTTAAAATCTTTTTCCAACTTTCCGTTCTCTCTGTT
TCAGTGTCTGAAGCGTAGGCAACAAGATGCCTTGTTCGAAGCCTTGCAGAAACTCAAAGAAGGTATTGTACTTCTTCCCT
AAACATGAAATGGTTGATTTGATTACACCTGACACCTGACCATATTGATGTCCTGACACAGAATTGATGCTTCTTGGATT
TATCTCCCTGATGTTAACGGTATCTCAGGCCGCAATTCGGCATATCTGTGTCCCACCAGCTCTTGTAAACAACATGTTTC
CCTGTAAGAAGCCATTGGAGGAGCATCATGCGCCTAAATCATCTCATTCGATTATCAACAATGCACGACATCTCCTTTCA
ACAGGAGAAAGTCCAGACCATTGTGCTGCCAAGGCAATCATTCTTTGCTGTTTTGCTAGTTTCCTTTCTCTTACTGGATC
TCTTTCTATTAACCATTGATCTCTTGGTATGGCTGCAGGGGCAGGTTCCATTAGTATCTGTGGAAGCGTTGCATCAACTC
CATATCTTCATCTTTGTGCTAGCGGTTTTTCACGTCATCTTCTGCGCCTCAACCATGGTTCTTGGAGGAGCAAGAGTAAT
ACCACTTGCTTTTATAGCTTTTTGCTCAAGTTACCAAACAACATTAAACCCCTTTATTTCAAAAGCTGGCTCTGATTAAT
TTTATTGATGTGAAATAATATGTAGATACAACAATGGAAACATTGGGAGGATTGGTTCAAGAAACGTCCTTCTCAAAAGG
GTGAGCGAGATTCCACAATAGTAATTAACAGTTACTTTGTACCTTAACACACGCAAAGTACATAACATAATGTCGCAGGC
ACTACAAGGCGTGGTCATCATGCTCATGCTCACGAGTTATTCAGTGCAAATCACGAGTTCTTCGAGATGCATGCTGGAGG
ATTTTGGAGAAGATCTGTTGTCATCAGCTGGGTGGTGAGTAATGGATATATATACTACTGCCAAAAGTATAACACATGAA
TCAAATTATATTCTAATGAGATTAGCCAATGTGTACTGTTTGTTGCAGAGATCATTCTTCAAGCAGTTTTATGGTTCTGT
CACCAAATCAGAATACATAGCTCTGCGACAAGCATTCATCATGGTCTTACTTTTACTGTCTTATTCCAACATCTTATTTA
GGTTACTAAATCTCTTATGTAACAATACTTATACTTTTCTTACCTTGCTAGAGTCATTGCCGCACAAACCCATCATTTGA
TTTTCACAAGTACATGCTAAGAACACTGGAAATAGATTTCAAGAAAGTTGTGAGCATAAGGTAAAATAATCAAATCAGCT
CTCTAAACAGACAAACCAATTTATGGCTTAATGAGTTTTGTCTGACACCTTTTTGTTGATGTCATACATAATTATAAAGT
TGGTATCTATGGCTCTTTGTCGTCGTCTTTTTGCTGCTCAATGTTGGAGGATGGAACACTTACTTCTGGTTATCTTTCTT
GCCTTTGATTGTAAGTTCTTATATATGATTGGGCTCTTTTGTCACTTTTGATCTCATTTTATCTTTTTGAATAGTTAAAA
AGTGTTTCAAAAATGCAGTTGTTACTAATGGTGGGTGCCAAGTTGGAATATATAATAAGTAGCTTAGCTTTGGATGTTTC
CGAGAAGCGAAGCCGCGCGGAAGAAGCAGTGATCACACCTTCTGATGAACTCTTTTGGTTCCATAGGCCAGGCATTGTTC
TCCAACTCATCCATTTCATTCTCTTTCAGAATTCATTTGAGATTGCTTTCTTCTTCTGGATTTTGGTACGTTTTCTTTCA
ACCCTCAGCTTCACTTTCTTTATCTTCCACAATTTTTGAA
>AT4G24265.1 | chr4:12577740-12580739 REVERSE LENGTH=3000
TTTGAGCAGTTTTATGGAAACCAATTTGCGAGAATAATTCAACATCTTTTAACATGTTACGTGTATCATCTTTGCATCTT
CTCAATTACATAAGCATCGAGTTAAGGTCATAATCTTTTTAGAAATGTAAAATAATAAAACAGGTTGTAATACAATAATT
TTTGATGGTATTTTGAAATTTTCTTTTATCTTATAACATAAGGTCGTGAAATCCACCTAATTGGTTTCTGGCGTAAATGC
ATTTACCCTCTAATTATAAAAACAAAGTGGATTACAGACAAACATTTCTTCTGCAATAAAATCATGAATTCACCTAATTG
GTTTTCTGACGTTAAAACATTACCCAAAACAACAAAGTGGGCCTACGGACCAAATTCCAGCTATAAAATAATTAAAGTAA
TATTTTTAAAAAAGGACATAAAGTCCAATGCACGACCGAATGAATTCCACGTGGCAAAATACTGAGTTAACTTACACTTC
TTCACTTGCACTTTCCACATCACACACGCCTCACTTACCCTAAAACCACAGGAACACTCCAAAACTCTTCCTCTTCCTCT
TCCCTCAGAAATTTCAGCAAATCTCATCGGATTTTGACTGATCATTATGTACGGACGTGATCCATGGGGTGGTCCTCTAG
AGATCAATGCGGCGGACTCCATGACAGACGACGATCGTAGTCGAAACCTACAAGACCTTGACCGTGCGACTCCTTCGCGG
CCACTCGACGAAACGCAACAGAGTTGGCTTCTTGGACCAAAAGTGCTTAAGAAGAAAAAGTACGTCGATCTTGGATGTAT
CTTAGTCAGCCGTAAGATCTTTCTTTGGACTCTTGGAACCATTGTAGTAACTGCTCTTCTCTCTGGATTCATAACTTTGA
TCGTTAAAACATTGCCACACCACCACCACAAGGAACCACCACCGGATAATTACACTATCGCTCTCCGTACAGCTCTCAAG
TTCTTCAATGCTCAACAATGTAAGCACTAAAACTTTGAGATTTTTTCTTCATGTCTCAATTTTGATTTCTTATGTGATGT
TGATGTTGCTTTGCAGCTGGGAAACTTCCAAAGAACATTTATAATGTATCATGGAGGCATGATTCTTGTCTACAAGATGG
TAAGGGAGATCCAGGACAATGCTACAAAGATTTGGTAGGAGGTTACTATGATGCTGGAGATTCTATCAAATTCAACTTCC
CAATGTCTTATGCTATGACTATGTTGAGCTGGAGTGTAATCGAATACAGCGCAAAGTACCAAGCTGCTGGCGAGCTTGAA
CATGTTAAAGAACTCATCAAATGGGGAACTGACTACTTTCTCAAGACTTTCAATAGTAGTGCTGATAACATCTATGTTAT
GGTGGAACAGGTAAGAAAAAAAAAACAGAGTTTAGAAAAACTTACTTACTTCGCTGTTTCAGCTACTAACGTTTGCTTTT
TCATAGGTCGGATCTGGAGTTAGCGGTAGAGGAAGTGAATTGCACAATGACCATTACTGTTGGATGCGTCCTGAGGATAT
TCATTATAAAAGGACTGTATCTCAATGTTACAGTAGCTGCTCTGATCTTGCTGCAGAGATGGCAGCTGCTCTGGCTTCTG
CATCCATTGTATTCAAGGACAACAGATTATATTCGAAAAATCTTGTTCATGGTGCTAAGACGCTTTATAGGTTTGCAACT
ACTTCTAGGAATAGATACAGTCAAAATGGTAAAGAGTCTAGCAAATTTTATAACTCTAGCATGTTTGAGGATGAGCTATT
ATGGGGTGGTGCTTGGCTGTATTATGCTACTGGAAATGTAACTTATCTAGAACGAGTTACCAGTCACCACATGGCTGAGA
AAGCTGGTGCCTTCGGGAATAGTCCTTATTATGGCGTATTTAGCTGGGACAACAAGCTTCCAGGGGCTCAGGTTAGTTAC
TCTATGAGACATTCTTTGTTCTGTTTTTGGAATTTGTAGTCAATGCTTAGTTTCTGGATTTATGTGGTCTTTTGAAGTTG
CTGTTAACACGGATGAGGCTGTTTCTGAGCCCTGGATATCCATATGAAGACATGTTAAGCGAATTTCATAACCAAACAGG
CAGAGTTATGTGCTCTTACTTGCCTTATTACAAGAAATTTAACAGAACCAATGGTGAGTTGTCTGTGAATTTGAGGATTT
GCACACGTTTTGAAAACGTGATCAAGAAAATAATCTCGGTATCATCTCTGCAGGAGGTTTGATTCAGTTGAACCATGGAG
CTCCACAGCCTCTTCAATATGTTGCAAATGCGGCTTTCTTAGCGGCACTATTCAGTGATTATCTAGAGGCTGCTGATACT
CCCGGATGGTACTGTGGTCCTAACTTCTATACTACTGAATTCCTACGCAACTTTTCAAGATCGCAGGTATGATTCACAAA
TGAAGGAAAACAAACAAGATTTTGAAGGAGCTTATCTGATGGAACTTTGTGTCTTTTGTTTTGGCAGATTGATTATATAC
TTGGTAAAAACCCTCGGAAGATGAGTTATGTTGTGGGTTATGGGCAACGGTACCCGAAACAAGTGCATCACAGAGGAGCT
TCAATTCCAAAGAACATGAAAGAAACCTGCACAGGAGGATTTAAATGGAAAAAGAGCAAAAAGAATAACCCAAACGCTAT
TAATGGAGCAATGGTTGCTGGACCAGACAAGCATGACGGATTCCACGACATACGAACAAATTACAACTATACAGAGCCGA
CTCTAGCGGGAAATGCTGGTCTAGTCGCCGCTCTGGTGGCTTTATCAGGGGAAAAAGCGGTTGGTGGTATTGACAAAAAC
ACTATGTTCTCTGCCGTACCTCCATTGGTTATGGCTACACCGCCGCCTCCAGCACCTTGGACACCTTGAAGAAAAATAAA
ACTTTTCGAATGTAATAAGTCATTTTTTTGCCTTAATAAAACGTAGCTTCAAGTCAGAAAAAGTAGTTTTCTTTAGCTTA
ATACAAAAAATGCGGTCTGAGAAACCAAACATTTATTGTT
>AT4G24265.2 | chr4:12577740-12580739 REVERSE LENGTH=3000
TTTGAGCAGTTTTATGGAAACCAATTTGCGAGAATAATTCAACATCTTTTAACATGTTACGTGTATCATCTTTGCATCTT
CTCAATTACATAAGCATCGAGTTAAGGTCATAATCTTTTTAGAAATGTAAAATAATAAAACAGGTTGTAATACAATAATT
TTTGATGGTATTTTGAAATTTTCTTTTATCTTATAACATAAGGTCGTGAAATCCACCTAATTGGTTTCTGGCGTAAATGC
ATTTACCCTCTAATTATAAAAACAAAGTGGATTACAGACAAACATTTCTTCTGCAATAAAATCATGAATTCACCTAATTG
GTTTTCTGACGTTAAAACATTACCCAAAACAACAAAGTGGGCCTACGGACCAAATTCCAGCTATAAAATAATTAAAGTAA
TATTTTTAAAAAAGGACATAAAGTCCAATGCACGACCGAATGAATTCCACGTGGCAAAATACTGAGTTAACTTACACTTC
TTCACTTGCACTTTCCACATCACACACGCCTCACTTACCCTAAAACCACAGGAACACTCCAAAACTCTTCCTCTTCCTCT
TCCCTCAGAAATTTCAGCAAATCTCATCGGATTTTGACTGATCATTATGTACGGACGTGATCCATGGGGTGGTCCTCTAG
AGATCAATGCGGCGGACTCCATGACAGACGACGATCGTAGTCGAAACCTACAAGACCTTGACCGTGCGACTCCTTCGCGG
CCACTCGACGAAACGCAACAGAGTTGGCTTCTTGGACCAAAAGTGCTTAAGAAGAAAAAGTACGTCGATCTTGGATGTAT
CTTAGTCAGCCGTAAGATCTTTCTTTGGACTCTTGGAACCATTGTAGTAACTGCTCTTCTCTCTGGATTCATAACTTTGA
TCGTTAAAACATTGCCACACCACCACCACAAGGAACCACCACCGGATAATTACACTATCGCTCTCCGTACAGCTCTCAAG
TTCTTCAATGCTCAACAATGTAAGCACTAAAACTTTGAGATTTTTTCTTCATGTCTCAATTTTGATTTCTTATGTGATGT
TGATGTTGCTTTGCAGCTGGGAAACTTCCAAAGAACATTTATAATGTATCATGGAGGCATGATTCTTGTCTACAAGATGG
TAAGGGAGATCCAGGACAATGCTACAAAGATTTGGTAGGAGGTTACTATGATGCTGGAGATTCTATCAAATTCAACTTCC
CAATGTCTTATGCTATGACTATGTTGAGCTGGAGTGTAATCGAATACAGCGCAAAGTACCAAGCTGCTGGCGAGCTTGAA
CATGTTAAAGAACTCATCAAATGGGGAACTGACTACTTTCTCAAGACTTTCAATAGTAGTGCTGATAACATCTATGTTAT
GGTGGAACAGGTAAGAAAAAAAAAACAGAGTTTAGAAAAACTTACTTACTTCGCTGTTTCAGCTACTAACGTTTGCTTTT
TCATAGGTCGGATCTGGAGTTAGCGGTAGAGGAAGTGAATTGCACAATGACCATTACTGTTGGATGCGTCCTGAGGATAT
TCATTATAAAAGGACTGTATCTCAATGTTACAGTAGCTGCTCTGATCTTGCTGCAGAGATGGCAGCTGCTCTGGCTTCTG
CATCCATTGTATTCAAGGACAACAGATTATATTCGAAAAATCTTGTTCATGGTGCTAAGACGCTTTATAGGTTTGCAACT
ACTTCTAGGAATAGATACAGTCAAAATGGTAAAGAGTCTAGCAAATTTTATAACTCTAGCATGTTTGAGGATGAGCTATT
ATGGGGTGGTGCTTGGCTGTATTATGCTACTGGAAATGTAACTTATCTAGAACGAGTTACCAGTCACCACATGGCTGAGA
AAGCTGGTGCCTTCGGGAATAGTCCTTATTATGGCGTATTTAGCTGGGACAACAAGCTTCCAGGGGCTCAGGTTAGTTAC
TCTATGAGACATTCTTTGTTCTGTTTTTGGAATTTGTAGTCAATGCTTAGTTTCTGGATTTATGTGGTCTTTTGAAGTTG
CTGTTAACACGGATGAGGCTGTTTCTGAGCCCTGGATATCCATATGAAGACATGTTAAGCGAATTTCATAACCAAACAGG
CAGAGTTATGTGCTCTTACTTGCCTTATTACAAGAAATTTAACAGAACCAATGGTGAGTTGTCTGTGAATTTGAGGATTT
GCACACGTTTTGAAAACGTGATCAAGAAAATAATCTCGGTATCATCTCTGCAGGAGGTTTGATTCAGTTGAACCATGGAG
CTCCACAGCCTCTTCAATATGTTGCAAATGCGGCTTTCTTAGCGGCACTATTCAGTGATTATCTAGAGGCTGCTGATACT
CCCGGATGGTACTGTGGTCCTAACTTCTATACTACTGAATTCCTACGCAACTTTTCAAGATCGCAGGTATGATTCACAAA
TGAAGGAAAACAAACAAGATTTTGAAGGAGCTTATCTGATGGAACTTTGTGTCTTTTGTTTTGGCAGATTGATTATATAC
TTGGTAAAAACCCTCGGAAGATGAGTTATGTTGTGGGTTATGGGCAACGGTACCCGAAACAAGTGCATCACAGAGGAGCT
TCAATTCCAAAGAACATGAAAGAAACCTGCACAGGAGGATTTAAATGGAAAAAGAGCAAAAAGAATAACCCAAACGCTAT
TAATGGAGCAATGGTTGCTGGACCAGACAAGCATGACGGATTCCACGACATACGAACAAATTACAACTATACAGAGCCGA
CTCTAGCGGGAAATGCTGGTCTAGTCGCCGCTCTGGTGGCTTTATCAGGGGAAAAAGCGGTTGGTGGTATTGACAAAAAC
ACTATGTTCTCTGCCGTACCTCCATTGGTTATGGCTACACCGCCGCCTCCAGCACCTTGGACACCTTGAAGAAAAATAAA
ACTTTTCGAATGTAATAAGTCATTTTTTTGCCTTAATAAAACGTAGCTTCAAGTCAGAAAAAGTAGTTTTCTTTAGCTTA
ATACAAAAAATGCGGTCTGAGAAACCAAACATTTATTGTT
>AT4G24265.3 | chr4:12577740-12580739 REVERSE LENGTH=3000
TTTGAGCAGTTTTATGGAAACCAATTTGCGAGAATAATTCAACATCTTTTAACATGTTACGTGTATCATCTTTGCATCTT
CTCAATTACATAAGCATCGAGTTAAGGTCATAATCTTTTTAGAAATGTAAAATAATAAAACAGGTTGTAATACAATAATT
TTTGATGGTATTTTGAAATTTTCTTTTATCTTATAACATAAGGTCGTGAAATCCACCTAATTGGTTTCTGGCGTAAATGC
ATTTACCCTCTAATTATAAAAACAAAGTGGATTACAGACAAACATTTCTTCTGCAATAAAATCATGAATTCACCTAATTG
GTTTTCTGACGTTAAAACATTACCCAAAACAACAAAGTGGGCCTACGGACCAAATTCCAGCTATAAAATAATTAAAGTAA
TATTTTTAAAAAAGGACATAAAGTCCAATGCACGACCGAATGAATTCCACGTGGCAAAATACTGAGTTAACTTACACTTC
TTCACTTGCACTTTCCACATCACACACGCCTCACTTACCCTAAAACCACAGGAACACTCCAAAACTCTTCCTCTTCCTCT
TCCCTCAGAAATTTCAGCAAATCTCATCGGATTTTGACTGATCATTATGTACGGACGTGATCCATGGGGTGGTCCTCTAG
AGATCAATGCGGCGGACTCCATGACAGACGACGATCGTAGTCGAAACCTACAAGACCTTGACCGTGCGACTCCTTCGCGG
CCACTCGACGAAACGCAACAGAGTTGGCTTCTTGGACCAAAAGTGCTTAAGAAGAAAAAGTACGTCGATCTTGGATGTAT
CTTAGTCAGCCGTAAGATCTTTCTTTGGACTCTTGGAACCATTGTAGTAACTGCTCTTCTCTCTGGATTCATAACTTTGA
TCGTTAAAACATTGCCACACCACCACCACAAGGAACCACCACCGGATAATTACACTATCGCTCTCCGTACAGCTCTCAAG
TTCTTCAATGCTCAACAATGTAAGCACTAAAACTTTGAGATTTTTTCTTCATGTCTCAATTTTGATTTCTTATGTGATGT
TGATGTTGCTTTGCAGCTGGGAAACTTCCAAAGAACATTTATAATGTATCATGGAGGCATGATTCTTGTCTACAAGATGG
TAAGGGAGATCCAGGACAATGCTACAAAGATTTGGTAGGAGGTTACTATGATGCTGGAGATTCTATCAAATTCAACTTCC
CAATGTCTTATGCTATGACTATGTTGAGCTGGAGTGTAATCGAATACAGCGCAAAGTACCAAGCTGCTGGCGAGCTTGAA
CATGTTAAAGAACTCATCAAATGGGGAACTGACTACTTTCTCAAGACTTTCAATAGTAGTGCTGATAACATCTATGTTAT
GGTGGAACAGGTAAGAAAAAAAAAACAGAGTTTAGAAAAACTTACTTACTTCGCTGTTTCAGCTACTAACGTTTGCTTTT
TCATAGGTCGGATCTGGAGTTAGCGGTAGAGGAAGTGAATTGCACAATGACCATTACTGTTGGATGCGTCCTGAGGATAT
TCATTATAAAAGGACTGTATCTCAATGTTACAGTAGCTGCTCTGATCTTGCTGCAGAGATGGCAGCTGCTCTGGCTTCTG
CATCCATTGTATTCAAGGACAACAGATTATATTCGAAAAATCTTGTTCATGGTGCTAAGACGCTTTATAGGTTTGCAACT
ACTTCTAGGAATAGATACAGTCAAAATGGTAAAGAGTCTAGCAAATTTTATAACTCTAGCATGTTTGAGGATGAGCTATT
ATGGGGTGGTGCTTGGCTGTATTATGCTACTGGAAATGTAACTTATCTAGAACGAGTTACCAGTCACCACATGGCTGAGA
AAGCTGGTGCCTTCGGGAATAGTCCTTATTATGGCGTATTTAGCTGGGACAACAAGCTTCCAGGGGCTCAGGTTAGTTAC
TCTATGAGACATTCTTTGTTCTGTTTTTGGAATTTGTAGTCAATGCTTAGTTTCTGGATTTATGTGGTCTTTTGAAGTTG
CTGTTAACACGGATGAGGCTGTTTCTGAGCCCTGGATATCCATATGAAGACATGTTAAGCGAATTTCATAACCAAACAGG
CAGAGTTATGTGCTCTTACTTGCCTTATTACAAGAAATTTAACAGAACCAATGGTGAGTTGTCTGTGAATTTGAGGATTT
GCACACGTTTTGAAAACGTGATCAAGAAAATAATCTCGGTATCATCTCTGCAGGAGGTTTGATTCAGTTGAACCATGGAG
CTCCACAGCCTCTTCAATATGTTGCAAATGCGGCTTTCTTAGCGGCACTATTCAGTGATTATCTAGAGGCTGCTGATACT
CCCGGATGGTACTGTGGTCCTAACTTCTATACTACTGAATTCCTACGCAACTTTTCAAGATCGCAGGTATGATTCACAAA
TGAAGGAAAACAAACAAGATTTTGAAGGAGCTTATCTGATGGAACTTTGTGTCTTTTGTTTTGGCAGATTGATTATATAC
TTGGTAAAAACCCTCGGAAGATGAGTTATGTTGTGGGTTATGGGCAACGGTACCCGAAACAAGTGCATCACAGAGGAGCT
TCAATTCCAAAGAACATGAAAGAAACCTGCACAGGAGGATTTAAATGGAAAAAGAGCAAAAAGAATAACCCAAACGCTAT
TAATGGAGCAATGGTTGCTGGACCAGACAAGCATGACGGATTCCACGACATACGAACAAATTACAACTATACAGAGCCGA
CTCTAGCGGGAAATGCTGGTCTAGTCGCCGCTCTGGTGGCTTTATCAGGGGAAAAAGCGGTTGGTGGTATTGACAAAAAC
ACTATGTTCTCTGCCGTACCTCCATTGGTTATGGCTACACCGCCGCCTCCAGCACCTTGGACACCTTGAAGAAAAATAAA
ACTTTTCGAATGTAATAAGTCATTTTTTTGCCTTAATAAAACGTAGCTTCAAGTCAGAAAAAGTAGTTTTCTTTAGCTTA
ATACAAAAAATGCGGTCTGAGAAACCAAACATTTATTGTT
>AT4G24270.1 | chr4:12578765-12581764 REVERSE LENGTH=3000
GACTTTTGCTTGGTCCCTATCTTCCTTCCCTTAGATACTTGTCTTGTTCTACTTTTCGGAAGTAATCTTATGTTGTAGAC
CAGCAACATCGGATCTGCTACTCTCTTTTGTCAAGATAACTAGTTGAGCTTCTATATAACTAATATATAAATTTAAGTCT
TGCTAGACGACCATGTTAATATGTTTTGATGTTATCTTTCATTTAGTTTGATGTTAGAACCATATATATTTTGAGAGCTT
TGCCAAGTGAATTATTCATGTTTTCTTTGAAGAGAAGGAACTAAACCCCTTGTCATGAAGCAACCTTTACAAGCAAAAAA
TTTCACTTTGTACACTGGGAATCTTCTGTAGTGACTGCCAAACAAAACAAACGTATATAGAAAAGCGATGTCACATTCAT
ATAGTGGCAAAGCTTGTAGGACCTCTGCAAGATAGTGATAATTTAACGGTCACAAAGATTGGAGATCCGAAAAGATTAAT
AGGAAATGATGCTTTTGACTTTTTGTTCTTCAACGGTTACAAAATAGTAGTATCCTTTTGATACAAAACGCAGTGACCAT
TTTCTTAAGCATTAACATTACTCAATGAAGATTATGAAAGCAATGAAGAAGCTCACGTTCTGGTCAAGAAAGAAGAGGAA
ACGTAAGCAAGCTTGCCCATCTCAGCCTCACCATTGCTCTTGTGAGTACTCTTCCACGGCAGTAGCGGTGTTGGTTGAGC
CCACAGCGCCTCCTCTTCCGTATTGGTTCGATGAGACTCGGAGTCTTTGTCCCCCAGAGACATCATCATTTCCTTGGACT
ACTCATCACTTACCTCACCAACAAGAAGAAACCATCGTTGAAGCAACCCCGTTGTTGTCTCAAGTGTCTGATCTTCGCAT
CTACCAGTCTTATCAACAGTACATGGTGCCGAATCCAACTAGTAACGTCCACTTTGTAGAACCAGCTACAGCAAAGAGAT
CAGTGGGAATATTCGGTTGTGTCATCGAGTTAAGTTCGAGTCTAGTTCGTTGTTTCATACCGTAATTTGAGCAGTTTTAT
GGAAACCAATTTGCGAGAATAATTCAACATCTTTTAACATGTTACGTGTATCATCTTTGCATCTTCTCAATTACATAAGC
ATCGAGTTAAGGTCATAATCTTTTTAGAAATGTAAAATAATAAAACAGGTTGTAATACAATAATTTTTGATGGTATTTTG
AAATTTTCTTTTATCTTATAACATAAGGTCGTGAAATCCACCTAATTGGTTTCTGGCGTAAATGCATTTACCCTCTAATT
ATAAAAACAAAGTGGATTACAGACAAACATTTCTTCTGCAATAAAATCATGAATTCACCTAATTGGTTTTCTGACGTTAA
AACATTACCCAAAACAACAAAGTGGGCCTACGGACCAAATTCCAGCTATAAAATAATTAAAGTAATATTTTTAAAAAAGG
ACATAAAGTCCAATGCACGACCGAATGAATTCCACGTGGCAAAATACTGAGTTAACTTACACTTCTTCACTTGCACTTTC
CACATCACACACGCCTCACTTACCCTAAAACCACAGGAACACTCCAAAACTCTTCCTCTTCCTCTTCCCTCAGAAATTTC
AGCAAATCTCATCGGATTTTGACTGATCATTATGTACGGACGTGATCCATGGGGTGGTCCTCTAGAGATCAATGCGGCGG
ACTCCATGACAGACGACGATCGTAGTCGAAACCTACAAGACCTTGACCGTGCGACTCCTTCGCGGCCACTCGACGAAACG
CAACAGAGTTGGCTTCTTGGACCAAAAGTGCTTAAGAAGAAAAAGTACGTCGATCTTGGATGTATCTTAGTCAGCCGTAA
GATCTTTCTTTGGACTCTTGGAACCATTGTAGTAACTGCTCTTCTCTCTGGATTCATAACTTTGATCGTTAAAACATTGC
CACACCACCACCACAAGGAACCACCACCGGATAATTACACTATCGCTCTCCGTACAGCTCTCAAGTTCTTCAATGCTCAA
CAATGTAAGCACTAAAACTTTGAGATTTTTTCTTCATGTCTCAATTTTGATTTCTTATGTGATGTTGATGTTGCTTTGCA
GCTGGGAAACTTCCAAAGAACATTTATAATGTATCATGGAGGCATGATTCTTGTCTACAAGATGGTAAGGGAGATCCAGG
ACAATGCTACAAAGATTTGGTAGGAGGTTACTATGATGCTGGAGATTCTATCAAATTCAACTTCCCAATGTCTTATGCTA
TGACTATGTTGAGCTGGAGTGTAATCGAATACAGCGCAAAGTACCAAGCTGCTGGCGAGCTTGAACATGTTAAAGAACTC
ATCAAATGGGGAACTGACTACTTTCTCAAGACTTTCAATAGTAGTGCTGATAACATCTATGTTATGGTGGAACAGGTAAG
AAAAAAAAAACAGAGTTTAGAAAAACTTACTTACTTCGCTGTTTCAGCTACTAACGTTTGCTTTTTCATAGGTCGGATCT
GGAGTTAGCGGTAGAGGAAGTGAATTGCACAATGACCATTACTGTTGGATGCGTCCTGAGGATATTCATTATAAAAGGAC
TGTATCTCAATGTTACAGTAGCTGCTCTGATCTTGCTGCAGAGATGGCAGCTGCTCTGGCTTCTGCATCCATTGTATTCA
AGGACAACAGATTATATTCGAAAAATCTTGTTCATGGTGCTAAGACGCTTTATAGGTTTGCAACTACTTCTAGGAATAGA
TACAGTCAAAATGGTAAAGAGTCTAGCAAATTTTATAACTCTAGCATGTTTGAGGATGAGCTATTATGGGGTGGTGCTTG
GCTGTATTATGCTACTGGAAATGTAACTTATCTAGAACGAGTTACCAGTCACCACATGGCTGAGAAAGCTGGTGCCTTCG
GGAATAGTCCTTATTATGGCGTATTTAGCTGGGACAACAAGCTTCCAGGGGCTCAGGTTAGTTACTCTATGAGACATTCT
TTGTTCTGTTTTTGGAATTTGTAGTCAATGCTTAGTTTCT
>AT4G24270.2 | chr4:12578765-12581764 REVERSE LENGTH=3000
GACTTTTGCTTGGTCCCTATCTTCCTTCCCTTAGATACTTGTCTTGTTCTACTTTTCGGAAGTAATCTTATGTTGTAGAC
CAGCAACATCGGATCTGCTACTCTCTTTTGTCAAGATAACTAGTTGAGCTTCTATATAACTAATATATAAATTTAAGTCT
TGCTAGACGACCATGTTAATATGTTTTGATGTTATCTTTCATTTAGTTTGATGTTAGAACCATATATATTTTGAGAGCTT
TGCCAAGTGAATTATTCATGTTTTCTTTGAAGAGAAGGAACTAAACCCCTTGTCATGAAGCAACCTTTACAAGCAAAAAA
TTTCACTTTGTACACTGGGAATCTTCTGTAGTGACTGCCAAACAAAACAAACGTATATAGAAAAGCGATGTCACATTCAT
ATAGTGGCAAAGCTTGTAGGACCTCTGCAAGATAGTGATAATTTAACGGTCACAAAGATTGGAGATCCGAAAAGATTAAT
AGGAAATGATGCTTTTGACTTTTTGTTCTTCAACGGTTACAAAATAGTAGTATCCTTTTGATACAAAACGCAGTGACCAT
TTTCTTAAGCATTAACATTACTCAATGAAGATTATGAAAGCAATGAAGAAGCTCACGTTCTGGTCAAGAAAGAAGAGGAA
ACGTAAGCAAGCTTGCCCATCTCAGCCTCACCATTGCTCTTGTGAGTACTCTTCCACGGCAGTAGCGGTGTTGGTTGAGC
CCACAGCGCCTCCTCTTCCGTATTGGTTCGATGAGACTCGGAGTCTTTGTCCCCCAGAGACATCATCATTTCCTTGGACT
ACTCATCACTTACCTCACCAACAAGAAGAAACCATCGTTGAAGCAACCCCGTTGTTGTCTCAAGTGTCTGATCTTCGCAT
CTACCAGTCTTATCAACAGTACATGGTGCCGAATCCAACTAGTAACGTCCACTTTGTAGAACCAGCTACAGCAAAGAGAT
CAGTGGGAATATTCGGTTGTGTCATCGAGTTAAGTTCGAGTCTAGTTCGTTGTTTCATACCGTAATTTGAGCAGTTTTAT
GGAAACCAATTTGCGAGAATAATTCAACATCTTTTAACATGTTACGTGTATCATCTTTGCATCTTCTCAATTACATAAGC
ATCGAGTTAAGGTCATAATCTTTTTAGAAATGTAAAATAATAAAACAGGTTGTAATACAATAATTTTTGATGGTATTTTG
AAATTTTCTTTTATCTTATAACATAAGGTCGTGAAATCCACCTAATTGGTTTCTGGCGTAAATGCATTTACCCTCTAATT
ATAAAAACAAAGTGGATTACAGACAAACATTTCTTCTGCAATAAAATCATGAATTCACCTAATTGGTTTTCTGACGTTAA
AACATTACCCAAAACAACAAAGTGGGCCTACGGACCAAATTCCAGCTATAAAATAATTAAAGTAATATTTTTAAAAAAGG
ACATAAAGTCCAATGCACGACCGAATGAATTCCACGTGGCAAAATACTGAGTTAACTTACACTTCTTCACTTGCACTTTC
CACATCACACACGCCTCACTTACCCTAAAACCACAGGAACACTCCAAAACTCTTCCTCTTCCTCTTCCCTCAGAAATTTC
AGCAAATCTCATCGGATTTTGACTGATCATTATGTACGGACGTGATCCATGGGGTGGTCCTCTAGAGATCAATGCGGCGG
ACTCCATGACAGACGACGATCGTAGTCGAAACCTACAAGACCTTGACCGTGCGACTCCTTCGCGGCCACTCGACGAAACG
CAACAGAGTTGGCTTCTTGGACCAAAAGTGCTTAAGAAGAAAAAGTACGTCGATCTTGGATGTATCTTAGTCAGCCGTAA
GATCTTTCTTTGGACTCTTGGAACCATTGTAGTAACTGCTCTTCTCTCTGGATTCATAACTTTGATCGTTAAAACATTGC
CACACCACCACCACAAGGAACCACCACCGGATAATTACACTATCGCTCTCCGTACAGCTCTCAAGTTCTTCAATGCTCAA
CAATGTAAGCACTAAAACTTTGAGATTTTTTCTTCATGTCTCAATTTTGATTTCTTATGTGATGTTGATGTTGCTTTGCA
GCTGGGAAACTTCCAAAGAACATTTATAATGTATCATGGAGGCATGATTCTTGTCTACAAGATGGTAAGGGAGATCCAGG
ACAATGCTACAAAGATTTGGTAGGAGGTTACTATGATGCTGGAGATTCTATCAAATTCAACTTCCCAATGTCTTATGCTA
TGACTATGTTGAGCTGGAGTGTAATCGAATACAGCGCAAAGTACCAAGCTGCTGGCGAGCTTGAACATGTTAAAGAACTC
ATCAAATGGGGAACTGACTACTTTCTCAAGACTTTCAATAGTAGTGCTGATAACATCTATGTTATGGTGGAACAGGTAAG
AAAAAAAAAACAGAGTTTAGAAAAACTTACTTACTTCGCTGTTTCAGCTACTAACGTTTGCTTTTTCATAGGTCGGATCT
GGAGTTAGCGGTAGAGGAAGTGAATTGCACAATGACCATTACTGTTGGATGCGTCCTGAGGATATTCATTATAAAAGGAC
TGTATCTCAATGTTACAGTAGCTGCTCTGATCTTGCTGCAGAGATGGCAGCTGCTCTGGCTTCTGCATCCATTGTATTCA
AGGACAACAGATTATATTCGAAAAATCTTGTTCATGGTGCTAAGACGCTTTATAGGTTTGCAACTACTTCTAGGAATAGA
TACAGTCAAAATGGTAAAGAGTCTAGCAAATTTTATAACTCTAGCATGTTTGAGGATGAGCTATTATGGGGTGGTGCTTG
GCTGTATTATGCTACTGGAAATGTAACTTATCTAGAACGAGTTACCAGTCACCACATGGCTGAGAAAGCTGGTGCCTTCG
GGAATAGTCCTTATTATGGCGTATTTAGCTGGGACAACAAGCTTCCAGGGGCTCAGGTTAGTTACTCTATGAGACATTCT
TTGTTCTGTTTTTGGAATTTGTAGTCAATGCTTAGTTTCT
>AT4G24270.3 | chr4:12579534-12582533 REVERSE LENGTH=3000
TGAATCTGGGAATTTCCCTGTTTCCATGTGATCATGTTTAGATGAAGTCATGTTGAGACTTAAAAATTGCAGCCATCAGA
TAACTTCTGTTCAATTATACTCTCTATAGGGGTTGCAGGGAAGAAAGTTTTGTAATAAATTTTTCCATCTGAAATGATTA
GCAGGAACTGTTCACCATATATGGCAGTTAGATGCATAAGACAAACTCCTAGTTTCTGTTTTAGTGAATTATGCTGATAT
GGTGGCTTAATAAGCTTGCTTGATCCTCTTGTTTCCCTCAGGGACTGGCATATGCTGATTTTGTGGATGATGAACACCTT
GCAGCAGCTATAGCAAAGAACAGAAAGATGTTTTTTGGTAAGAAGATCAGCATAGCACGGTCAAATCCAAAGAAGGGTAA
AAAAGAATTCACTCGGCGTGGAAATGGTTAGAATCTATCTCTCTTGTTTGTTTTCCTCATAATGTAGCCAGCCATGTATT
GAATTCGTATCTACTTCTGGTATAAATAATTTTAAACTAGTCTGATTATTCTTCAGTAGATGGTTCTGGGAATTCAAAGG
ACCCTTCCCTGATTTCTGAGAAGGCGAAAGCACCACTTGGTGGAGAAACTGAGGGTGAAAGGAAAGGAAATGAAGTGGAA
GTGAGGGGTAAGAACACGTTTGCTGTCCCAAGAAATGTTAAACCACTCGGCTACACGACACCTAAACCCAGCGCAGATGA
GACACCAAAATCAAATGATGAGTTCAGGAATATGTTCCTTAAAAAGTGAGACTTTTGCTTGGTCCCTATCTTCCTTCCCT
TAGATACTTGTCTTGTTCTACTTTTCGGAAGTAATCTTATGTTGTAGACCAGCAACATCGGATCTGCTACTCTCTTTTGT
CAAGATAACTAGTTGAGCTTCTATATAACTAATATATAAATTTAAGTCTTGCTAGACGACCATGTTAATATGTTTTGATG
TTATCTTTCATTTAGTTTGATGTTAGAACCATATATATTTTGAGAGCTTTGCCAAGTGAATTATTCATGTTTTCTTTGAA
GAGAAGGAACTAAACCCCTTGTCATGAAGCAACCTTTACAAGCAAAAAATTTCACTTTGTACACTGGGAATCTTCTGTAG
TGACTGCCAAACAAAACAAACGTATATAGAAAAGCGATGTCACATTCATATAGTGGCAAAGCTTGTAGGACCTCTGCAAG
ATAGTGATAATTTAACGGTCACAAAGATTGGAGATCCGAAAAGATTAATAGGAAATGATGCTTTTGACTTTTTGTTCTTC
AACGGTTACAAAATAGTAGTATCCTTTTGATACAAAACGCAGTGACCATTTTCTTAAGCATTAACATTACTCAATGAAGA
TTATGAAAGCAATGAAGAAGCTCACGTTCTGGTCAAGAAAGAAGAGGAAACGTAAGCAAGCTTGCCCATCTCAGCCTCAC
CATTGCTCTTGTGAGTACTCTTCCACGGCAGTAGCGGTGTTGGTTGAGCCCACAGCGCCTCCTCTTCCGTATTGGTTCGA
TGAGACTCGGAGTCTTTGTCCCCCAGAGACATCATCATTTCCTTGGACTACTCATCACTTACCTCACCAACAAGAAGAAA
CCATCGTTGAAGCAACCCCGTTGTTGTCTCAAGTGTCTGATCTTCGCATCTACCAGTCTTATCAACAGTACATGGTGCCG
AATCCAACTAGTAACGTCCACTTTGTAGAACCAGCTACAGCAAAGAGATCAGTGGGAATATTCGGTTGTGTCATCGAGTT
AAGTTCGAGTCTAGTTCGTTGTTTCATACCGTAATTTGAGCAGTTTTATGGAAACCAATTTGCGAGAATAATTCAACATC
TTTTAACATGTTACGTGTATCATCTTTGCATCTTCTCAATTACATAAGCATCGAGTTAAGGTCATAATCTTTTTAGAAAT
GTAAAATAATAAAACAGGTTGTAATACAATAATTTTTGATGGTATTTTGAAATTTTCTTTTATCTTATAACATAAGGTCG
TGAAATCCACCTAATTGGTTTCTGGCGTAAATGCATTTACCCTCTAATTATAAAAACAAAGTGGATTACAGACAAACATT
TCTTCTGCAATAAAATCATGAATTCACCTAATTGGTTTTCTGACGTTAAAACATTACCCAAAACAACAAAGTGGGCCTAC
GGACCAAATTCCAGCTATAAAATAATTAAAGTAATATTTTTAAAAAAGGACATAAAGTCCAATGCACGACCGAATGAATT
CCACGTGGCAAAATACTGAGTTAACTTACACTTCTTCACTTGCACTTTCCACATCACACACGCCTCACTTACCCTAAAAC
CACAGGAACACTCCAAAACTCTTCCTCTTCCTCTTCCCTCAGAAATTTCAGCAAATCTCATCGGATTTTGACTGATCATT
ATGTACGGACGTGATCCATGGGGTGGTCCTCTAGAGATCAATGCGGCGGACTCCATGACAGACGACGATCGTAGTCGAAA
CCTACAAGACCTTGACCGTGCGACTCCTTCGCGGCCACTCGACGAAACGCAACAGAGTTGGCTTCTTGGACCAAAAGTGC
TTAAGAAGAAAAAGTACGTCGATCTTGGATGTATCTTAGTCAGCCGTAAGATCTTTCTTTGGACTCTTGGAACCATTGTA
GTAACTGCTCTTCTCTCTGGATTCATAACTTTGATCGTTAAAACATTGCCACACCACCACCACAAGGAACCACCACCGGA
TAATTACACTATCGCTCTCCGTACAGCTCTCAAGTTCTTCAATGCTCAACAATGTAAGCACTAAAACTTTGAGATTTTTT
CTTCATGTCTCAATTTTGATTTCTTATGTGATGTTGATGTTGCTTTGCAGCTGGGAAACTTCCAAAGAACATTTATAATG
TATCATGGAGGCATGATTCTTGTCTACAAGATGGTAAGGGAGATCCAGGACAATGCTACAAAGATTTGGTAGGAGGTTAC
TATGATGCTGGAGATTCTATCAAATTCAACTTCCCAATGT
>AT4G24270.4 | chr4:12579534-12582533 REVERSE LENGTH=3000
TGAATCTGGGAATTTCCCTGTTTCCATGTGATCATGTTTAGATGAAGTCATGTTGAGACTTAAAAATTGCAGCCATCAGA
TAACTTCTGTTCAATTATACTCTCTATAGGGGTTGCAGGGAAGAAAGTTTTGTAATAAATTTTTCCATCTGAAATGATTA
GCAGGAACTGTTCACCATATATGGCAGTTAGATGCATAAGACAAACTCCTAGTTTCTGTTTTAGTGAATTATGCTGATAT
GGTGGCTTAATAAGCTTGCTTGATCCTCTTGTTTCCCTCAGGGACTGGCATATGCTGATTTTGTGGATGATGAACACCTT
GCAGCAGCTATAGCAAAGAACAGAAAGATGTTTTTTGGTAAGAAGATCAGCATAGCACGGTCAAATCCAAAGAAGGGTAA
AAAAGAATTCACTCGGCGTGGAAATGGTTAGAATCTATCTCTCTTGTTTGTTTTCCTCATAATGTAGCCAGCCATGTATT
GAATTCGTATCTACTTCTGGTATAAATAATTTTAAACTAGTCTGATTATTCTTCAGTAGATGGTTCTGGGAATTCAAAGG
ACCCTTCCCTGATTTCTGAGAAGGCGAAAGCACCACTTGGTGGAGAAACTGAGGGTGAAAGGAAAGGAAATGAAGTGGAA
GTGAGGGGTAAGAACACGTTTGCTGTCCCAAGAAATGTTAAACCACTCGGCTACACGACACCTAAACCCAGCGCAGATGA
GACACCAAAATCAAATGATGAGTTCAGGAATATGTTCCTTAAAAAGTGAGACTTTTGCTTGGTCCCTATCTTCCTTCCCT
TAGATACTTGTCTTGTTCTACTTTTCGGAAGTAATCTTATGTTGTAGACCAGCAACATCGGATCTGCTACTCTCTTTTGT
CAAGATAACTAGTTGAGCTTCTATATAACTAATATATAAATTTAAGTCTTGCTAGACGACCATGTTAATATGTTTTGATG
TTATCTTTCATTTAGTTTGATGTTAGAACCATATATATTTTGAGAGCTTTGCCAAGTGAATTATTCATGTTTTCTTTGAA
GAGAAGGAACTAAACCCCTTGTCATGAAGCAACCTTTACAAGCAAAAAATTTCACTTTGTACACTGGGAATCTTCTGTAG
TGACTGCCAAACAAAACAAACGTATATAGAAAAGCGATGTCACATTCATATAGTGGCAAAGCTTGTAGGACCTCTGCAAG
ATAGTGATAATTTAACGGTCACAAAGATTGGAGATCCGAAAAGATTAATAGGAAATGATGCTTTTGACTTTTTGTTCTTC
AACGGTTACAAAATAGTAGTATCCTTTTGATACAAAACGCAGTGACCATTTTCTTAAGCATTAACATTACTCAATGAAGA
TTATGAAAGCAATGAAGAAGCTCACGTTCTGGTCAAGAAAGAAGAGGAAACGTAAGCAAGCTTGCCCATCTCAGCCTCAC
CATTGCTCTTGTGAGTACTCTTCCACGGCAGTAGCGGTGTTGGTTGAGCCCACAGCGCCTCCTCTTCCGTATTGGTTCGA
TGAGACTCGGAGTCTTTGTCCCCCAGAGACATCATCATTTCCTTGGACTACTCATCACTTACCTCACCAACAAGAAGAAA
CCATCGTTGAAGCAACCCCGTTGTTGTCTCAAGTGTCTGATCTTCGCATCTACCAGTCTTATCAACAGTACATGGTGCCG
AATCCAACTAGTAACGTCCACTTTGTAGAACCAGCTACAGCAAAGAGATCAGTGGGAATATTCGGTTGTGTCATCGAGTT
AAGTTCGAGTCTAGTTCGTTGTTTCATACCGTAATTTGAGCAGTTTTATGGAAACCAATTTGCGAGAATAATTCAACATC
TTTTAACATGTTACGTGTATCATCTTTGCATCTTCTCAATTACATAAGCATCGAGTTAAGGTCATAATCTTTTTAGAAAT
GTAAAATAATAAAACAGGTTGTAATACAATAATTTTTGATGGTATTTTGAAATTTTCTTTTATCTTATAACATAAGGTCG
TGAAATCCACCTAATTGGTTTCTGGCGTAAATGCATTTACCCTCTAATTATAAAAACAAAGTGGATTACAGACAAACATT
TCTTCTGCAATAAAATCATGAATTCACCTAATTGGTTTTCTGACGTTAAAACATTACCCAAAACAACAAAGTGGGCCTAC
GGACCAAATTCCAGCTATAAAATAATTAAAGTAATATTTTTAAAAAAGGACATAAAGTCCAATGCACGACCGAATGAATT
CCACGTGGCAAAATACTGAGTTAACTTACACTTCTTCACTTGCACTTTCCACATCACACACGCCTCACTTACCCTAAAAC
CACAGGAACACTCCAAAACTCTTCCTCTTCCTCTTCCCTCAGAAATTTCAGCAAATCTCATCGGATTTTGACTGATCATT
ATGTACGGACGTGATCCATGGGGTGGTCCTCTAGAGATCAATGCGGCGGACTCCATGACAGACGACGATCGTAGTCGAAA
CCTACAAGACCTTGACCGTGCGACTCCTTCGCGGCCACTCGACGAAACGCAACAGAGTTGGCTTCTTGGACCAAAAGTGC
TTAAGAAGAAAAAGTACGTCGATCTTGGATGTATCTTAGTCAGCCGTAAGATCTTTCTTTGGACTCTTGGAACCATTGTA
GTAACTGCTCTTCTCTCTGGATTCATAACTTTGATCGTTAAAACATTGCCACACCACCACCACAAGGAACCACCACCGGA
TAATTACACTATCGCTCTCCGTACAGCTCTCAAGTTCTTCAATGCTCAACAATGTAAGCACTAAAACTTTGAGATTTTTT
CTTCATGTCTCAATTTTGATTTCTTATGTGATGTTGATGTTGCTTTGCAGCTGGGAAACTTCCAAAGAACATTTATAATG
TATCATGGAGGCATGATTCTTGTCTACAAGATGGTAAGGGAGATCCAGGACAATGCTACAAAGATTTGGTAGGAGGTTAC
TATGATGCTGGAGATTCTATCAAATTCAACTTCCCAATGT
>AT4G24275.1 | chr4:12588960-12591959 FORWARD LENGTH=3000
AACCAGTTTTTGTTTCCTCTACCTCCATATCTATCATATAATAGATCTCATTGTTATTTTCGATTAGAGTCCATCTTTTT
CATGAAACGTTTAATACAAGAAATTTTTCTTTATAGTTTTATCGATCGCTTTGTGTATTGGATCAGTGGTTTAACGTATT
TTGCATTCTTGATGACTAGTGAGATGTGATATATTACACGATTTAGATTTTCTTTTATGTATCTTTTACTGAAAGTCACA
ACCCACTTACTTCTATAACTATAGTAGTAGTAGACCCATTGTGGTTTGTGCGTCTGAATCCGTCGAAAGATAACAAAGAA
AGAAAACTGTGTAAAGATAGAATTTAACAAATTATCATACAAGCAATAAGATGAATAAACTAAATATTACTTTATTTGGA
AGATGATGAGGATCCTTGACTCCAAGATTGTCCTTTTGTGTAAAACTCGAGAGAGAGTCGTCCAGCCCAATGCACTTGCA
CATGGAGTTCGAATTTATTTATTTTTATTCGAATTTATTTGGTAACTCTTTGGTCCATGAACTTTGAGGTATATACAGTA
ATTAGGGATAATACCCATAATCAAAAGACAAGTTTATGACAAAAATGTCGCCACCGCATTTACCAACAAGTATTCCAAGA
GTTAAAAAAAAGTCTATTGCTATTGTCTCAGACATCAAACTGGATCGGTAGTGTAAACTATGTCTATATGAACAAAAACG
GTCGTATAAAGGTTCTAGCAAACAACCCATCAAATACCATCATCATTTCTCTTTCTTGGTTGGTTCACCCAAAACGTACC
TCAAAATCTCAAGCTAAGTGATCCGTGGCATTTGAGAGGTTTAAGAGATGGTGGGCTTTAGTGAAAAGTGTAGATGTTTC
TCACCACAAGTCTCTAGTAATGGGTGTCAAACTCACAAACACTTGTTGGCCTATTGAAGCCCATCCATCTTCTCTTCTCG
AAACTTCAAGTGGGGTCCACAATTTCTCTCCCTCTTTCTCCCACCTTCCTCTTATCTTCTCTGCCTTCTATATCTCTTCC
TCCTACTTTCCCTTAGGGTTTTTCAGCTTCAAACCCTCCTTGCACTCTCCGCTTCCCTCCGTTACCTTTACTTCTCTATT
GCTTAGCTCGAAAAATGGCATCTTCAGCCGCCCAAATCCACGTTCTCGGCGGAATTGGATTCGCTTCTTCTTCTTCTTCC
AAGAGAAATCTCAATGGTAAAGGCGGTACCTTTATGCCGAGAAGTGCCTTCTTCGGTACAAGAACCGGTCCTTTCTCCAC
ACCCACTTCTGCTTTTCTCAGAATGGGCACCAGAAATGGCGGCGGCGCTTCTAGATACGCGGTTGGTCCGGTTCGTGTGG
TTAACGAGAAGGTTGTTGGAATTGATTTGGGTACGACTAACTCTGCAGTAGCTGCTATGGAAGGAGGTAAGCCTACGATT
GTGACTAACGCTGAAGGTCAGAGGACAACGCCTTCTGTTGTGGCTTACACGAAGAGTGGTGATAGGCTTGTTGGGCAGAT
TGCGAAGAGGCAAGCTGTTGTTAATCCCGAGAATACTTTCTTCTCAGTGAAGAGGTTTATTGGTAGGAAGATGAACGAGG
TTGATGAAGAGTCTAAGCAGGTTTCTTACAGAGTTGTTAGAGATGAGAACAATAATGTTAAGCTTGAGTGTCCTGCCATT
AACAAACAATTTGCTGCTGAGGAGATTTCAGCTCAGGTATTGAAGTTTTTCCCTTTCATTCATTTCTCTAGTATTTTAAT
CGGTAGTGTGTTTAATCTGGTTAAGTTTCATAAAGGTGCAATTTTGGGTGGTGAATGTGTGATTCTTATCTGGTACACTT
GTGGATGGTAGATTCGTAGCTAGTAGATATCGTTTCACACATTAGAATGCTTCCCTGTCTTGTCTTTCTGGAATGTTTTG
TCACCTTCATCTTGTCTTTCTGGGATTTCTGATTGAGAATTAATAGTGACTGTGGTTGTTCCATTGTAGTCGATCATTAG
TTTGCTGTATATGGTTTGTTTCTTATTGGTTTGTGTCTGTTGTAGGTTCTAAGGAAACTTGTGGATGATGCATCAAGATT
CTTGAACGACAAAGTAACCAAGGCTGTCATCACTGTGCCTGCTTACTTCAACGATTCACAGAGGACAGCTACAAAAGATG
CTGGTCGAATTGCTGGGTTGGAAGTTCTTCGTATTATCAATGAGCCCACAGCTGCTTCATTGGCTTATGGGTTTGACAGA
AAAGCCAATGAAACAATCCTAGTCTTCGATCTTGGTGGTGGTACCTTTGATGTCTCAGGTACTTGACATTGAATCTTTGC
TAAAATTCTCTCTATATCTCCTTGAGAATGTTCTTTTTGGCTGCTATAGTACCGTCTTTTGATGTATTAGCACCATGTAA
TATGTATTTTTGTTATGTTTCTTATTATGCAGTGCTTGAGGTTGGTGATGGTGTGTTTGAAGTGCTTTCCACTTCTGGCG
ACACACACTTGGGTGGTGATGACTTTGACAAGGTGAGTCAAACGCACATTTTAATTTTATAGTCCTTATTCAAAGAGCAT
TGAATCTGTTTACTCTTTCTTCTGTGCTTTACTTGACAGATACAACTTTTGTAATGCAGAGAGTTGTTGATTGGCTTGCT
GCAGAATTCAAGAAAGACGAAGGGATAGATCTTCTGAAAGACAAGCAAGCTCTTCAGAGGTTAACAGAGGCAGCAGAAAA
AGCTAAAATTGAGCTTTCTTCACTGACTCAGACAAATATGAGGTACAGTTAATTTTTCCAGTCTAAATTTTTTGACTTAG
TACTTTCACAAGCATCTGGCTTCTGATTAATGTGAATTCTGTACCCAGCTTACCTTTTATCACGGCCACAGCTGATGGAC
CTAAACACATAGAAACCACCCTCACACGTGCCAAGTTCGAAGAATTGTGTTCAGATTTACTTGACAGGTAATTTTAGTTA
CAGTTCTTATGGCTAATATTCATAGCCCGTCAAGTAAACA
>AT4G24280.1 | chr4:12593438-12596437 FORWARD LENGTH=3000
GAAAACAAACTAGGAAGGCTTTGGAATTCATACATGGGATGCGATGGGAGAGACAAATGATTTTGTAGGTTGGATTTGAG
AACACAAATGAATTTAAGCAATGCTTGTGGACAACATTTATTTGTCGTTAGAAGGAAGCAGTGTGGTTACAGAGGATGAT
GTTTAATACATAATAATATGCAAGCCTTCTCTTACACGGTACTTGCGGATACACACAAAATGTACAAAGTGGGGGCTTTT
GAAGCAATCCTCCGCAATTATAGTGACTCAAACCTTAAAATGCTTTTGGTCATTAACTTTGTACTTTTTTTGGTATCCAA
TTATAGCGACTCAATCAATCTGAGACTATCCAACGCAATTTTAGTATCCAATGCACAACGACGTATGCTTTATCTACCAA
ATCTTATATGATTTTGGAATGTTTATCAAAATGCGTTGATTGCTTATTTATCTTTTCTAAATTCTGGCCAATAGTTAAAA
TTGTCACATCGTGTTAGTGAAGAGATCTCTCTTTGAAATGCTCGAAGTTTTGTTTCGAGCAAGAAAAATATTTTTTGTCG
TTGTTATGGGTTCTTTGTTTTCTACTAAAATCCCTTCAGACAGAAGAAAAAAACATAAATTAAATCCCAGCGAAGCATAT
GTAATAATGTAACAACAATAAAATGTAATAAAATAAAAAAGTAACAACAGGCTGTCAAAATGATAAACAAATAACAACGG
AGGAAGAGTAAAGTGGGGAAGAAGATCAATGGGCCCACACACAATTCCCAATTCTTTGACCAATAGTTGACTTTTCTTCC
TCGAGTCTTTTTAACTCGCTTCACCTGTTACCATCTACCTTCTTACATTATTATTACTTACTCTCTTAATCACTTTTGAT
TAACAAAACTAATTTACCATTGAGGGTTTTCTTCTTCCTTCTTCTTCATCCTCTTTGCTGCTATGATTGAGCTCCATGGA
TCTGCAATCATAGTTCTTCGATTTAGGATTCGTTTAGATCGCGGTTTTTGAGCTCGGTTGGTGAAGACATATGCTTGAAA
ACGTACTTTAAGCTCCAACTTCGTCTATTTACAATATTCCTTTATTACTTTCATATTCTTCTTTCAAAGTCTTTAAGGGT
TATTTTGCAGTCTTTCTATTTGACTTTTGCGCTTTTATTGAATTGATTTTATATGGTGACATTTTGGACTTGGTCTTCTG
TTCAAGATTCCTAGGTCATCTAGCTTCAGTTTTTGGTCTATATTTAGAAACTATGATTTCGATTGAGATCTTATTGGTCA
GATTCACACTTTGTGTCAGCAATTCTCAGAAATATCTAAAGTGGTGACTTTTGATTGTTTTTGTGTGTTGTTGATTCTGG
GCTCTAATTCTCTTTCTTTGATTTTGGTCTGGCCAACAGAGAAGTCTTGTACTGAAGCATGGCTCTTCGGCTACCAGCTT
CTAAAGCAGCTGAAGTTGCGATTGGATCTATTGGCTGTGGTTATGATCTAGCTATTGATTTACGGTTGAAGTATTGCAAA
GGAGGTTCCAAAGATTCTAGATTACTTGACATTAAAGAAGGTGATGATAATTGTGAGATTGTTTTACCTGGTGGAATCTC
CATTCCTAATGTTTCCAAGTCTATCAAATGCGATAAAGGGGAGCGTATGCGGTTTAGGTCCGATATTCTTCCTTTCCAAC
AGGTAACTTTTCGTTGAAAAGTATTGGTTTGTGTTGTTGTAGGTTTTGAGTGGATAAGATCGCCATCTGTTGAAGCCTTT
ATCTAGTTTCCTTGTACATTGTTCTAGAGAGTAAATTTCCTTCATAGCATTTTGGATGCCTTAGTTATTAACATTTTGTT
AACATTTTTCTTATGGTTTGCTAGATGGCAGAGCAGTTCAACCAGGAACTATCTTTGGCTGGGAAAATCCCGTCAGGTCT
CTTCAATGCCATGTTTGAATTCTCGAGCTGTTGGCAGAAAGACGCAGCCTACACCAAAAACCTTGCTTTTGATGGGGTTT
TCATCTCATTATACTCGGTGGCTTTGGACAAATCTCAAGTGTTACTCCGTGAGCATGTTAAGCAGGCTGTTCCATCAACA
TGGGACCCTGCTGCATTGGCAAGGTGATGTTCTGTCTTCATAATAGGATTGTATGTATGTAAAGTCTATGGAAAGTTACT
TACATCTGCATATTTTTCTGTGAAATTGTTCGATGGTCGTTTCCTTGGCCCAATGTCTTTTCACTGGATGAAATTGTTTT
TGTATGACTTAAGAATTACGTCTTACTTGTTGTAGGCGTTGTTTCATTAGTAATATTTCTTCAGTAATTGGAGGGTTTAT
GACTAACACTTAGTCAAATGTTTCTTTACCAGGTTTATAGATATTTATGGGACGCATATAATTGTTAGTGTTAAGATGGG
AGGAAAAGATGTGATTTATGCAAAACAACAACACTCCTCAAAACTTCAGCCTGAGGATCTGCAGAAAAGGTTAAAAGAGG
TGGCAGATAAGAGGTTCGTGGAAGCTAGCGTAGTGCATAATACGGGTTCAGAAAGAGTACAAGCAAGTAGTAAGGTCTGT
GAAATAGTTATTATTATTTTTGTTTCCCATCATCAAAACTTTCTTGTTTGTGCATGTCATAAATGTTTTGGCTATTTGAC
ATATAGAAGAATTTCTACTAACAATCTAGTGTTTCGACTCTTAAGTCTGTAATTCCTGTCTTTTATTCCTGGTTTCAGGT
GGAAACAAAGGAGCAACGCCTGAGATTTGCAGATACCAGTTCTTTGGGCTCTTATGCAAATAAGGAGGTAATTTCTATTG
GTACCATAGCTTATCATAAAGACATGTAATCTGTGTGTTAGCTTCTTTTCTCAGGAGTTACATGTTTTTTGTAGGACTAT
GTCTTCATGTGCAAGAGGCGAGGTGGAAACGATAACAGAAATCTAATGCATAATGAATGGCTGCAAACAGTTCAGATGGA
GCCTGATGTTATCTCCATGTCTTTTATTCCAATTACGTCT
>AT4G24290.3 | chr4:12597816-12600815 FORWARD LENGTH=3000
GAGAAAATGGTGGTGGTGTGGCTCAGAGACAATGAGAGAAAATAGGATGAGTGGTATGTTTATGTCTGTACGTGTACATT
CTTAAGGTTTTGTCGTTTGTAATGTTAATGGTGTGGATGTCTAATATGCCACTGTAAAACTTATATACACGAGAAGTTGG
GATCGTGGATATCAAATTTATGGGTTTGAATAGTGACATTGACAAGTTTTGGTACAGCAAAAGAAAAATACAACAAGAAG
AACTTAGTAAATATATAAATCAGATCAGCAGGTAGATTTAATCAAGTTTTTCTGTTTATAAATTTATCCCTTGAGGAGAT
TATAATGGAACAAAGTTTTTCTAGTCCTTATGTGGCCAAGCTCACAATTTTCCTCAACCATTTAAAACAAAAAAAAATTC
TAATCCCTATTACCAAACACTTTTATTTCCAAGTATTTAAATATTATTTCTGTTTATTTTCTTAACTCAATTGTCAAACA
CACAAAAGTTTTTTAATATGTAAAGTTACCATATTTAAATATTTCGAATTTTTATAACCAAATATAGATATTTTGAATAT
ATATTATATTAAAATGCATCGTTTTGTTATAATTGAAATAATCACTAAATTATATGACTAACAATTGTATCACTTTTTAC
TTGGCATTCCATTTATACATAAATTAATAGAAAGATGATTAAATAAATTATTTTTAGCATTTACAACTAATTATAAAAGA
GATTATGAAATCTCTATGTTATCTAATTAGAATATTTATCTAAATAAACAAACCATTATATGAATTCATACATTTAAAAC
AACAAAATACTTTTTTTTGGTAATAATAACAGTTATAGTTAAATTCCAATACTAAGATTTGGCAAGTCTTCAAAATATAT
TCAAACTCAAAAATTTTATATTGTTTCACTAACTATCCATCTATAGACTATAATGCATACATTAAATATATTAATCTTAA
CAGAACAAAATTTTCAATTAATTTTGAATATATTATGCACGAGTCGTTACCTAGTACCAAATGAACTATGTGTTATTTTT
CAACAAAGAGAAGTTTGTGTATTTTTTGGATAAAAGAGAAGTTTATGTTAAGAAGTTGAATTAAAGAAAACTGATCTCGA
AAGCTCCTCCCCAAATAATGATGAGGAATCAAAATGGGCATCACTCAAACAGCTGCATATCGAACTCTGCTTGAAGACTG
CTGGTTCTGGTGTAAGACGAGGAGTGGAGGGAGGAGAGACAATTTTTTCCAGTCTTATCACAGTCTAACGATGATGCCAA
AAAGAAAGGCTATGCACTTAAGATGCGCCAAGATCCTCCGGAACTAGGAGAACACTACGGTGATATAAAAATAAAGGCGA
CAGATGGTTATGAAGGCTTATGAGCTGGCATACTTCTCTGATTTTTTTTTATATTGGTTTTAGCACGAGAGTTTGTTAGG
GTATATTGGGTAAGCATGAATGTATAACAGTAAGTGAACCTAAAAGCAATAAAAAAAACTCTTGGGATAACATTCAAGAT
GAAGTAAATTGAGTTTTTTTTGTTAAGATGATAGCATCTACATTCAAAATGTGTTAATACTCCATGAATAATAATACCAA
GTTTAATTTTCTGGAGCTCATGTTTTATCTAAAGAGAACGATGCGCATGACATTCACCTAAAAAAACTTTGGACTAAGTC
AAGAAGCTTCGACCAATTTGCTTTAGGTTCAACCTGAGAGAGAATAAGCTATGAGAGTTTCAACATAGCAGAGCAGTGAG
TGCCACAAGAAACATAATAATGCCCTAGAAACATCTAATGACTGACTAATCTGGACACGAGACTTTTGCACATACCTGGA
ATTCACCTGCCACAAATTTCAACACAGACATCATAATTTTAAGATTTAGTGATGTTTTTGCCTCCTTGGACGGAAACAGT
AAAGAAAGTACCTGGCGGGAGAACTGGATACAAAACAAGACAGTCAAGGCGTACGAGAGAGAGAGACAGAGACAGAGCCA
CAGAAGGACATGTAAACTTGGGAAAGTCACCTTATAAAAATGACATTTTGGCAACGGGGATACAGAATATTCCTCTAGTG
TAGAGATGCAAAAAGAATGCACAAAAGCCTCATCGAAACGCTCTGCTTCTCTAATTACCGAGAGAGCACACTCTCCCATA
TCTGACAAGACCAGCTTGAGAAACTTATGGTGTTCATTGGCATCCAAATACCTAGAAAAAAAAGAAGAAGAAGAAGTGAA
ACTTGTTGACTTGTACAGCAAGGGAAGCATAAGTCTCACGGTTTTATTTACCTTAGCCAGGGTTTTAGCCCTTGTAGAAG
AGAAATGCCCCTCAAGTATTGGAGATCGTTCATATCCCGCGACATTGCTACAGACCTGACGATGGACGCCACAACCATGA
GTTGGACTCTTGCCAGTTTAGCTCCTCCAAATTCGGGATCTGGTAAAAACGGTACACCTTTGGACTCGGGTTCTCTAACT
CTAAAACCATCGTCGTAGGCGGGTCCTTTAAGGTGGTCAAGGACTCTAAAACCATCGTTGTAGGCGTGAGTGAACCAACC
CCAGGCCTGGTAACAGTGAATCAGCCCGACTCTCTGAAGCTGGACGGCTAGAGGATCGTAGGAGACCAATTCGCAGCATT
CCAAACAGAAATCATACGCGCGGAACAAATCCCTAGGGGATCCTTGGGTGAGGCGTTTATGCAGGAAACACACGGATTTG
ATGATGAAGGGGATGAATTGCTGCGAGATGGATCCAACGGGAGACCTTTTTTAGTGGAATTAGGTTTACTTTTTTAGTTC
CCACCAAAGAGTGCGAATCTCTTTAAAGTTAACGTAACATGCAAATCGATTTTAAAGTTTTTTGTTTAAAGTTGGAGACG
AGTAAGAACGAGAGTAATATATAATCAACTTTGAAAGTCTCAACTCTCAAGAAGGAATCAAAAGAGACCCATTGACTTCT
CAAAAGTCAAAACATTGATCACGTCAACAACCATCTTCTA
>AT4G24290.2 | chr4:12597816-12600815 FORWARD LENGTH=3000
GAGAAAATGGTGGTGGTGTGGCTCAGAGACAATGAGAGAAAATAGGATGAGTGGTATGTTTATGTCTGTACGTGTACATT
CTTAAGGTTTTGTCGTTTGTAATGTTAATGGTGTGGATGTCTAATATGCCACTGTAAAACTTATATACACGAGAAGTTGG
GATCGTGGATATCAAATTTATGGGTTTGAATAGTGACATTGACAAGTTTTGGTACAGCAAAAGAAAAATACAACAAGAAG
AACTTAGTAAATATATAAATCAGATCAGCAGGTAGATTTAATCAAGTTTTTCTGTTTATAAATTTATCCCTTGAGGAGAT
TATAATGGAACAAAGTTTTTCTAGTCCTTATGTGGCCAAGCTCACAATTTTCCTCAACCATTTAAAACAAAAAAAAATTC
TAATCCCTATTACCAAACACTTTTATTTCCAAGTATTTAAATATTATTTCTGTTTATTTTCTTAACTCAATTGTCAAACA
CACAAAAGTTTTTTAATATGTAAAGTTACCATATTTAAATATTTCGAATTTTTATAACCAAATATAGATATTTTGAATAT
ATATTATATTAAAATGCATCGTTTTGTTATAATTGAAATAATCACTAAATTATATGACTAACAATTGTATCACTTTTTAC
TTGGCATTCCATTTATACATAAATTAATAGAAAGATGATTAAATAAATTATTTTTAGCATTTACAACTAATTATAAAAGA
GATTATGAAATCTCTATGTTATCTAATTAGAATATTTATCTAAATAAACAAACCATTATATGAATTCATACATTTAAAAC
AACAAAATACTTTTTTTTGGTAATAATAACAGTTATAGTTAAATTCCAATACTAAGATTTGGCAAGTCTTCAAAATATAT
TCAAACTCAAAAATTTTATATTGTTTCACTAACTATCCATCTATAGACTATAATGCATACATTAAATATATTAATCTTAA
CAGAACAAAATTTTCAATTAATTTTGAATATATTATGCACGAGTCGTTACCTAGTACCAAATGAACTATGTGTTATTTTT
CAACAAAGAGAAGTTTGTGTATTTTTTGGATAAAAGAGAAGTTTATGTTAAGAAGTTGAATTAAAGAAAACTGATCTCGA
AAGCTCCTCCCCAAATAATGATGAGGAATCAAAATGGGCATCACTCAAACAGCTGCATATCGAACTCTGCTTGAAGACTG
CTGGTTCTGGTGTAAGACGAGGAGTGGAGGGAGGAGAGACAATTTTTTCCAGTCTTATCACAGTCTAACGATGATGCCAA
AAAGAAAGGCTATGCACTTAAGATGCGCCAAGATCCTCCGGAACTAGGAGAACACTACGGTGATATAAAAATAAAGGCGA
CAGATGGTTATGAAGGCTTATGAGCTGGCATACTTCTCTGATTTTTTTTTATATTGGTTTTAGCACGAGAGTTTGTTAGG
GTATATTGGGTAAGCATGAATGTATAACAGTAAGTGAACCTAAAAGCAATAAAAAAAACTCTTGGGATAACATTCAAGAT
GAAGTAAATTGAGTTTTTTTTGTTAAGATGATAGCATCTACATTCAAAATGTGTTAATACTCCATGAATAATAATACCAA
GTTTAATTTTCTGGAGCTCATGTTTTATCTAAAGAGAACGATGCGCATGACATTCACCTAAAAAAACTTTGGACTAAGTC
AAGAAGCTTCGACCAATTTGCTTTAGGTTCAACCTGAGAGAGAATAAGCTATGAGAGTTTCAACATAGCAGAGCAGTGAG
TGCCACAAGAAACATAATAATGCCCTAGAAACATCTAATGACTGACTAATCTGGACACGAGACTTTTGCACATACCTGGA
ATTCACCTGCCACAAATTTCAACACAGACATCATAATTTTAAGATTTAGTGATGTTTTTGCCTCCTTGGACGGAAACAGT
AAAGAAAGTACCTGGCGGGAGAACTGGATACAAAACAAGACAGTCAAGGCGTACGAGAGAGAGAGACAGAGACAGAGCCA
CAGAAGGACATGTAAACTTGGGAAAGTCACCTTATAAAAATGACATTTTGGCAACGGGGATACAGAATATTCCTCTAGTG
TAGAGATGCAAAAAGAATGCACAAAAGCCTCATCGAAACGCTCTGCTTCTCTAATTACCGAGAGAGCACACTCTCCCATA
TCTGACAAGACCAGCTTGAGAAACTTATGGTGTTCATTGGCATCCAAATACCTAGAAAAAAAAGAAGAAGAAGAAGTGAA
ACTTGTTGACTTGTACAGCAAGGGAAGCATAAGTCTCACGGTTTTATTTACCTTAGCCAGGGTTTTAGCCCTTGTAGAAG
AGAAATGCCCCTCAAGTATTGGAGATCGTTCATATCCCGCGACATTGCTACAGACCTGACGATGGACGCCACAACCATGA
GTTGGACTCTTGCCAGTTTAGCTCCTCCAAATTCGGGATCTGGTAAAAACGGTACACCTTTGGACTCGGGTTCTCTAACT
CTAAAACCATCGTCGTAGGCGGGTCCTTTAAGGTGGTCAAGGACTCTAAAACCATCGTTGTAGGCGTGAGTGAACCAACC
CCAGGCCTGGTAACAGTGAATCAGCCCGACTCTCTGAAGCTGGACGGCTAGAGGATCGTAGGAGACCAATTCGCAGCATT
CCAAACAGAAATCATACGCGCGGAACAAATCCCTAGGGGATCCTTGGGTGAGGCGTTTATGCAGGAAACACACGGATTTG
ATGATGAAGGGGATGAATTGCTGCGAGATGGATCCAACGGGAGACCTTTTTTAGTGGAATTAGGTTTACTTTTTTAGTTC
CCACCAAAGAGTGCGAATCTCTTTAAAGTTAACGTAACATGCAAATCGATTTTAAAGTTTTTTGTTTAAAGTTGGAGACG
AGTAAGAACGAGAGTAATATATAATCAACTTTGAAAGTCTCAACTCTCAAGAAGGAATCAAAAGAGACCCATTGACTTCT
CAAAAGTCAAAACATTGATCACGTCAACAACCATCTTCTA
>AT4G24290.1 | chr4:12596591-12599590 FORWARD LENGTH=3000
TATAGGTAAAATTAGAATAGTATAATCCCAAATCTTGCGTAATCTCCAAGTCCAGCTGGGTAGTTAGGTTGATACATAGG
AGCATAACTTGAAAATTATAGTATTTTTATAAGTCGAAGATGATTTTTTCTGCCATCTGTTATATGATCCGCGTAAGATG
AACATACTATAAACGAAAAGCCTTGGGTTAACAATCCAACATTAACTGAGATTTGTAGATAAGCCACCAATTGAAGAGCT
GCATCAGTTTCTCGAGTTTCAGCTACCAAGGCAGTGGGCACCCGTTTTTAGTGAACTTCCTCTTGGTCCGCAACGAAAGC
AACAAAGTTGTGCGTCTCTGCAATTCAGTTTCTTTGGACCTAAGCTATACGTGAATACCACTCCGGTATGGGTTTGTTTC
ATCCCTGAATATGTAGCTTGCTGATGCAGGTTTATTTGGTCAGTCAAGTCTGATCTCATTAACCCTGTGTGGTTAGATTT
TGTTTAAAGTCCTCCAGTCCTGAGATGCTCGTTCTCGTTTGTCTGGTTTCAGGTTGATGTTGGTAAGAGGCCAATCACTG
GCATGCGGCTCTACCTAGAGGGTAGAAGAAGCAACCGTTTGGCAATTCATTTGCAACACCTTTCCTCTCTTCCCAAGATA
TATCAGCTCGAAGACGATCTAAATAGAAGTATCCGGCAAGAGTCTCATGACCGTCGATACTATGAGAAAGTAAACTGGAA
GAACTACTCTCACGTCTGCACAGAGCCTGTCGAATCAGATGATGATCTTTCTGTAGTAACAGGTGCGCAGCTTCATGTAG
AGAGCCACGGATTCAAGAACGTGCTCTTCTTGCGCCTTTGTTTCTCTAGAGTTGTGGGAGCAACACTGGTAAAGAATTCT
GAATGGGATGAAGCGGTAGGCTTTGCTCCAAAATCAGGACTCATCTCAACGCTAATAAGCCATCACTTCACTGCAGCACA
AAAACCACCACCACGACCTGCAGACGTGAATATAAATTCGGCTATATATCCTGGTGGACCACCAGTACCCACGCAAGCTC
CAAAACTTTTGAAATTTGTGGATACAAGTGAGATGACAAGAGGGCCGCAAGAATCACCCGGGTATTGGGTTGTATCGGGT
GCAAGATTATTGGTGGAGAAAGGCAAAATCTCATTGAAGGTGAAGTATTCTCTATTTACTCCAATATTGGGAGATGAAGT
GATCGAGGAAGCCTATGAAGGTTAAGAGAAAATGGTGGTGGTGTGGCTCAGAGACAATGAGAGAAAATAGGATGAGTGGT
ATGTTTATGTCTGTACGTGTACATTCTTAAGGTTTTGTCGTTTGTAATGTTAATGGTGTGGATGTCTAATATGCCACTGT
AAAACTTATATACACGAGAAGTTGGGATCGTGGATATCAAATTTATGGGTTTGAATAGTGACATTGACAAGTTTTGGTAC
AGCAAAAGAAAAATACAACAAGAAGAACTTAGTAAATATATAAATCAGATCAGCAGGTAGATTTAATCAAGTTTTTCTGT
TTATAAATTTATCCCTTGAGGAGATTATAATGGAACAAAGTTTTTCTAGTCCTTATGTGGCCAAGCTCACAATTTTCCTC
AACCATTTAAAACAAAAAAAAATTCTAATCCCTATTACCAAACACTTTTATTTCCAAGTATTTAAATATTATTTCTGTTT
ATTTTCTTAACTCAATTGTCAAACACACAAAAGTTTTTTAATATGTAAAGTTACCATATTTAAATATTTCGAATTTTTAT
AACCAAATATAGATATTTTGAATATATATTATATTAAAATGCATCGTTTTGTTATAATTGAAATAATCACTAAATTATAT
GACTAACAATTGTATCACTTTTTACTTGGCATTCCATTTATACATAAATTAATAGAAAGATGATTAAATAAATTATTTTT
AGCATTTACAACTAATTATAAAAGAGATTATGAAATCTCTATGTTATCTAATTAGAATATTTATCTAAATAAACAAACCA
TTATATGAATTCATACATTTAAAACAACAAAATACTTTTTTTTGGTAATAATAACAGTTATAGTTAAATTCCAATACTAA
GATTTGGCAAGTCTTCAAAATATATTCAAACTCAAAAATTTTATATTGTTTCACTAACTATCCATCTATAGACTATAATG
CATACATTAAATATATTAATCTTAACAGAACAAAATTTTCAATTAATTTTGAATATATTATGCACGAGTCGTTACCTAGT
ACCAAATGAACTATGTGTTATTTTTCAACAAAGAGAAGTTTGTGTATTTTTTGGATAAAAGAGAAGTTTATGTTAAGAAG
TTGAATTAAAGAAAACTGATCTCGAAAGCTCCTCCCCAAATAATGATGAGGAATCAAAATGGGCATCACTCAAACAGCTG
CATATCGAACTCTGCTTGAAGACTGCTGGTTCTGGTGTAAGACGAGGAGTGGAGGGAGGAGAGACAATTTTTTCCAGTCT
TATCACAGTCTAACGATGATGCCAAAAAGAAAGGCTATGCACTTAAGATGCGCCAAGATCCTCCGGAACTAGGAGAACAC
TACGGTGATATAAAAATAAAGGCGACAGATGGTTATGAAGGCTTATGAGCTGGCATACTTCTCTGATTTTTTTTTATATT
GGTTTTAGCACGAGAGTTTGTTAGGGTATATTGGGTAAGCATGAATGTATAACAGTAAGTGAACCTAAAAGCAATAAAAA
AAACTCTTGGGATAACATTCAAGATGAAGTAAATTGAGTTTTTTTTGTTAAGATGATAGCATCTACATTCAAAATGTGTT
AATACTCCATGAATAATAATACCAAGTTTAATTTTCTGGAGCTCATGTTTTATCTAAAGAGAACGATGCGCATGACATTC
ACCTAAAAAAACTTTGGACTAAGTCAAGAAGCTTCGACCAATTTGCTTTAGGTTCAACCTGAGAGAGAATAAGCTATGAG
AGTTTCAACATAGCAGAGCAGTGAGTGCCACAAGAAACAT
>AT4G24300.1 | chr4:12595980-12598979 REVERSE LENGTH=3000
GTGATGCCCATTTTGATTCCTCATCATTATTTGGGGAGGAGCTTTCGAGATCAGTTTTCTTTAATTCAACTTCTTAACAT
AAACTTCTCTTTTATCCAAAAAATACACAAACTTCTCTTTGTTGAAAAATAACACATAGTTCATTTGGTACTAGGTAACG
ACTCGTGCATAATATATTCAAAATTAATTGAAAATTTTGTTCTGTTAAGATTAATATATTTAATGTATGCATTATAGTCT
ATAGATGGATAGTTAGTGAAACAATATAAAATTTTTGAGTTTGAATATATTTTGAAGACTTGCCAAATCTTAGTATTGGA
ATTTAACTATAACTGTTATTATTACCAAAAAAAAGTATTTTGTTGTTTTAAATGTATGAATTCATATAATGGTTTGTTTA
TTTAGATAAATATTCTAATTAGATAACATAGAGATTTCATAATCTCTTTTATAATTAGTTGTAAATGCTAAAAATAATTT
ATTTAATCATCTTTCTATTAATTTATGTATAAATGGAATGCCAAGTAAAAAGTGATACAATTGTTAGTCATATAATTTAG
TGATTATTTCAATTATAACAAAACGATGCATTTTAATATAATATATATTCAAAATATCTATATTTGGTTATAAAAATTCG
AAATATTTAAATATGGTAACTTTACATATTAAAAAACTTTTGTGTGTTTGACAATTGAGTTAAGAAAATAAACAGAAATA
ATATTTAAATACTTGGAAATAAAAGTGTTTGGTAATAGGGATTAGAATTTTTTTTTGTTTTAAATGGTTGAGGAAAATTG
TGAGCTTGGCCACATAAGGACTAGAAAAACTTTGTTCCATTATAATCTCCTCAAGGGATAAATTTATAAACAGAAAAACT
TGATTAAATCTACCTGCTGATCTGATTTATATATTTACTAAGTTCTTCTTGTTGTATTTTTCTTTTGCTGTACCAAAACT
TGTCAATGTCACTATTCAAACCCATAAATTTGATATCCACGATCCCAACTTCTCGTGTATATAAGTTTTACAGTGGCATA
TTAGACATCCACACCATTAACATTACAAACGACAAAACCTTAAGAATGTACACGTACAGACATAAACATACCACTCATCC
TATTTTCTCTCATTGTCTCTGAGCCACACCACCACCATTTTCTCTTAACCTTCATAGGCTTCCTCGATCACTTCATCTCC
CAATATTGGAGTAAATAGAGAATACTTCACCTTCAATGAGATTTTGCCTTTCTCCACCAATAATCTTGCACCCGATACAA
CCCAATACCCGGGTGATTCTTGCGGCCCTCTTGTCATCTCACTTGTATCCACAAATTTCAAAAGTTTTGGAGCTTGCGTG
GGTACTGGTGGTCCACCAGGATATATAGCCGAATTTATATTCACGTCTGCAGGTCGTGGTGGTGGTTTTTGTGCTGCAGT
GAAGTGATGGCTTATTAGCGTTGAGATGAGTCCTGATTTTGGAGCAAAGCCTACCGCTTCATCCCATTCAGAATTCTTTA
CCAGTGTTGCTCCCACAACTCTAGAGAAACAAAGGCGCAAGAAGAGCACGTTCTTGAATCCGTGGCTCTCTACATGAAGC
TGCGCACCTGTTACTACAGAAAGATCATCATCTGATTCGACAGGCTCTGTGCAGACGTGAGAGTAGTTCTTCCAGTTTAC
TTTCTCATAGTATCGACGGTCATGAGACTCTTGCCGGATACTTCTATTTAGATCGTCTTCGAGCTGATATATCTTGGGAA
GAGAGGAAAGGTGTTGCAAATGAATTGCCAAACGGTTGCTTCTTCTACCCTCTAGGTAGAGCCGCATGCCAGTGATTGGC
CTCTTACCAACATCAACCTGAAACCAGACAAACGAGAACGAGCATCTCAGGACTGGAGGACTTTAAACAAAATCTAACCA
CACAGGGTTAATGAGATCAGACTTGACTGACCAAATAAACCTGCATCAGCAAGCTACATATTCAGGGATGAAACAAACCC
ATACCGGAGTGGTATTCACGTATAGCTTAGGTCCAAAGAAACTGAATTGCAGAGACGCACAACTTTGTTGCTTTCGTTGC
GGACCAAGAGGAAGTTCACTAAAAACGGGTGCCCACTGCCTTGGTAGCTGAAACTCGAGAAACTGATGCAGCTCTTCAAT
TGGTGGCTTATCTACAAATCTCAGTTAATGTTGGATTGTTAACCCAAGGCTTTTCGTTTATAGTATGTTCATCTTACGCG
GATCATATAACAGATGGCAGAAAAAATCATCTTCGACTTATAAAAATACTATAATTTTCAAGTTATGCTCCTATGTATCA
ACCTAACTACCCAGCTGGACTTGGAGATTACGCAAGATTTGGGATTATACTATTCTAATTTTACCTATATCAAACTTCTA
ATCTAAAGGTAAAAGAAACCACTAGTATGAAGAATAACTCCAGAAAGAAATGCACAAAGCGCAAATGATTTATAGGCTTA
CATCTTAGATACAGATTTATGGCATGGCTTAAGAATCCACTTCCTGGAACTCCATTAAGCAAAGACGTAATTGGAATAAA
AGACATGGAGATAACATCAGGCTCCATCTGAACTGTTTGCAGCCATTCATTATGCATTAGATTTCTGTTATCGTTTCCAC
CTCGCCTCTTGCACATGAAGACATAGTCCTACAAAAAACATGTAACTCCTGAGAAAAGAAGCTAACACACAGATTACATG
TCTTTATGATAAGCTATGGTACCAATAGAAATTACCTCCTTATTTGCATAAGAGCCCAAAGAACTGGTATCTGCAAATCT
CAGGCGTTGCTCCTTTGTTTCCACCTGAAACCAGGAATAAAAGACAGGAATTACAGACTTAAGAGTCGAAACACTAGATT
GTTAGTAGAAATTCTTCTATATGTCAAATAGCCAAAACATTTATGACATGCACAAACAAGAAAGTTTTGATGATGGGAAA
CAAAAATAATAATAACTATTTCACAGACCTTACTACTTGC
>AT4G24310.1 | chr4:12601542-12604541 FORWARD LENGTH=3000
ATTTGTTATTTATTTCCAAATAGATATAAGCAATTTGATTATTTAATGTTTGGTTGACTAATTCGCTTGTGCATGTGATC
ATTTCGTGTTTGTCTCATCTACTTCCAATTCTAATAATGATTTTAATTTTGTTCTTTGTTTAGTGGACAATTATTTACGC
AAGCAATCTTATTATACGTTCTGCTTGGTCATAAACTAATAATACACTTAGAGGTGTGAAATGCTTAAGATGCCTTGTCT
AATTGAGTTAACACACGATATCAATAAACTGAAAGCTATAAAAAAAAAAACTTGGTTAATTGTTTGATCAGGAAGTGGCT
GAACTGAGAGGACCATCCAGGTTGGGACCTTTCAAAAGAGCATGTGGACAACACAGTTCTTGTAAGACTCACACTTGTCA
TGTTGTTTACTCTGACTTTCATCTCTTGCCATGTTTATTTGAGACATACATGCGTCTTCCCAAAGGAAATAAGAAAACCT
GTGGAGGTTTATAAATTCCTTTCTCTGCATCCGTTTTACTTACTTGCAAAATGCAGAGACTCTGTAGCCACTAGCTAAAC
ACCGTTGCTAGCTAGGTAATATGCGAGATCTTGAGTTCTGTTTACTCCAATTGCTGGCAGAGTCGGTCAAGGACTCAAAC
ACAAAATCTTGCACAATGATACCATATCAGCAACCAATTCCATACTCGATTAAGCTGTCCTTACTCGCCCTAGTCATAGC
AACTCATTAATTCGACACTACTACTATCCTCTCTGATCAAAGACTGCTGTTATGTGCATAAATTTCACCATCTTCACAAG
CTTTGATTACTCTCTTTTTTCGGTTGCTTCTCTCAACTCCATGAACATAGTCTCGTTTCTTCCCTCTCCCTGATTTGCTC
ATAAGATAAATGTACTGATGTCTGATCCCCATCAATGGATGCTTCTCCAGCAAGAAAACTTTGTGGTAAGCTTCCCTTAG
AACAACAGTCTGGGTCCGAATCTTGTGCGACATGTAAAATATACCCGGGTGGTGCACCAAAGCCTTCTTGAACCTCATCC
CGAACCCTAAATACTCCCCTAAGCAAATCACATTGTCTGTCTCAGTCTTCTTAGATACTAAAAGGAACAAAAGCTCATGA
AGTACTGCGACAGCCCACTTCTCAGCCTGATCACTGTACGACCCCAAGTGAAAAGCATTTTCATAAGGCGAAATGTATGG
GAGATTTTGCCATTGCTCCACCCAATTCTTCACCCTTTTATGCAATTCGTACCCTTTGGGGAAATTCATCGAATACCTTA
TGCGCAACCCTTTTTTCACACGAGACCCATCAATGGTGGCTTCTCTTCTCTCCATTTCCGACACAGGAAGGTTGTTCCGC
CGCGAAGATATCGTCAAAGCAAGCGTCTTTTCACCCGTTAACCGATCTTTGATCTCAGTTACTTCAAAGTATTCCGGGTA
ATCGCCGATCAACGAAGTAATGTAATCGCGAGGGAGACCCAAATCGAACCTGAAACGATCGAGGACATAGAGAGGAAGAC
TTCCAGCTCCCGTTAGCATCAAGAATTTAGTCAACCGTTGAACAGTGACGTTGCGTTGAGGCGGCGAGAGATGAATCGTC
TCTTCTTCTTTGTGGAGAGTGAGAGCTTGGGGAGTGAGACGAACATGGAGAGGATGAGAAGGAGAAGGCTGAAAAGTGGT
GAAGACAGAAGGGTATTTCTGGAAAAACGCGGCGGCGGTTATGTGAAGATTGACGAGAGGTTTGAGAAGTGAAAGAGAAG
AGAGAGGGAGTGATTTCGACGGAGATGATACGATTCGATCCTTGAGAGAGATAACTTGCTTTAGGTTTTTCTCTCGTTGA
ACAGCTTCGTCGAGGTAATGGTCACTGACCCATTTGACTCTGGCGTTTACGAAGGTGCGTCTTTGTTGCAGAGCTCTCGC
TAGCTTTGTTGTTGCAGCTGCCATTAGAACGCTAAGTGCAATGTTATGAACAGAGAGCTATTTATAACTCTACTACATAT
GACTTTTGCTATTAATACTGAAATTGGAACACTTGGTTTTGCATAACTAACTGAGAATAAAGGATGTTACTTCAGTGAAC
AAAGAAGTCAAGGCCTATAACTTCAAAACTCATCTTATGATTCAAAGAGGTCCCGGAGGATTATCGGAAGTAAGGCCTCG
GTGCCACTATAGGGGAAATCGTAATGAAGTAAAAATCAACTGCAAGTAGAGAGATTCATGAAAGTTCAAAATATCTAATC
GAAAGGACTAAAAAGGGAGTAGCTATTCCAATGGACGACATGACAGTGTGTCCCTTATGCTTGATTCTAGTGACCACGAC
TCATCTTAACTTTCGGCATTGACTTTTTCATCTGGCGTGCACGTTCTTTTGCTTCTTTCTTCCTTAGAGCCTCGGAGCTA
AGCTTTGCCTGTGCCTCCTCCAATATTTTCTTCTTTTCGGCTTTCTTTCTCTGCAATGCCTCTTGTCTCACATTCTCAAG
TTCCTTGTACGCTTCCTGAGCCGCCTTTTGCCTAGCACCGTCAGTTTTGTTCCTTGCCTGCATTACAGGTTTTTAGATTT
ATTCAACCTGTCACAGTTAGTGATAAAATGGCAAGTAATAATAATAAGTTTGCCCCTATACCTGAGAGCTGAGCTTGTAG
CGCCCAATTAAGTCAATGTAATACGGAATTAGCGCTATCAACCGAACCATATCATCCATGTGTTTAATATCAGGTAAGGC
AAACTTGAAAAGCAGCATCTTCCTGTGTTTGCCAGGATGTTGATCCGAGAAATGCATTGAGATGAAATACTTCCCAAACT
TTTCAAAAGACTTGTCACCAAAAACCTACAGAGAACAAATGCATCATTGAAGTCTGATTAGTACAACAGATCATTTGAGT
AGAGATACACGCATCAATAAGCAAAGTCAAAACTATCTAAGTCCAATATAATCGATATCCATTGTCCACATCTACAGACA
TAGATAGCAAGAGTAGGTGACGCTAATCATGCACCAATTG
>AT4G24320.1 | chr4:12599298-12602297 REVERSE LENGTH=3000
TCAGAGAGGATAGTAGTAGTGTCGAATTAATGAGTTGCTATGACTAGGGCGAGTAAGGACAGCTTAATCGAGTATGGAAT
TGGTTGCTGATATGGTATCATTGTGCAAGATTTTGTGTTTGAGTCCTTGACCGACTCTGCCAGCAATTGGAGTAAACAGA
ACTCAAGATCTCGCATATTACCTAGCTAGCAACGGTGTTTAGCTAGTGGCTACAGAGTCTCTGCATTTTGCAAGTAAGTA
AAACGGATGCAGAGAAAGGAATTTATAAACCTCCACAGGTTTTCTTATTTCCTTTGGGAAGACGCATGTATGTCTCAAAT
AAACATGGCAAGAGATGAAAGTCAGAGTAAACAACATGACAAGTGTGAGTCTTACAAGAACTGTGTTGTCCACATGCTCT
TTTGAAAGGTCCCAACCTGGATGGTCCTCTCAGTTCAGCCACTTCCTGATCAAACAATTAACCAAGTTTTTTTTTTTATA
GCTTTCAGTTTATTGATATCGTGTGTTAACTCAATTAGACAAGGCATCTTAAGCATTTCACACCTCTAAGTGTATTATTA
GTTTATGACCAAGCAGAACGTATAATAAGATTGCTTGCGTAAATAATTGTCCACTAAACAAAGAACAAAATTAAAATCAT
TATTAGAATTGGAAGTAGATGAGACAAACACGAAATGATCACATGCACAAGCGAATTAGTCAACCAAACATTAAATAATC
AAATTGCTTATATCTATTTGGAAATAAATAACAAATCTAACGACGACCCCCGTCTCCGGTGACCGGATATCCAATACCGT
GCCTTCTCGCCGGAAAAACCAAGAACAACATGCCACAGATAACCCCAACACCCATTGGAACAATGTCCAAAACCTTCTTG
GTTTCTTGCTCTGGCGCCGGATAAAAACAACTCACGGCGTTCTTGTCCCTCAGAGCCACCGCACCAAACACAAGAACCGA
CAAAACGGCGTGGATCCAGTCAATAATTCTTATCCGGTATTTACTAAGATTGGGTAAACCCAAACCGTCAGGGTCAGGGT
AGTCGAAAACCCACATGCCCTTACGAGTAGCAAAACCGTAATAAACGTTACCGTCTTCAGCCTTGACGCTGTCAGTGAAG
GAGCTAAGGAAGCAGGAGATGGAGAGAAGCGTGAGGAGCACTATGGTTAAAACCTGGGTCGGGTAATCGCATGAACCATT
GGATGTAAAGACGGGTATGAGGAGCGTGAAAGCTAAGAGCGTTCCGGTTGGAAGGAGATTTGCCAGGTTTGCAGCTGAGG
TTAGCGTCTGTGACATGACTGCATGTTGAGATGTCTGCCTCCTTAGCTGTGGAACAGACTCCGATTGCTCTTGCGAACTA
GTTGGGTTTCTCTGCGTTAGGGAAGATGGTGAAGACATATTCTTTCGTTTTTCTTATTTGTTTCGAGAATTAATGGATGA
TTATGATCATAATATATACCAAGAAGAACGTGCGATTAAGTGTAGAAGATGGTTGTTGACGTGATCAATGTTTTGACTTT
TGAGAAGTCAATGGGTCTCTTTTGATTCCTTCTTGAGAGTTGAGACTTTCAAAGTTGATTATATATTACTCTCGTTCTTA
CTCGTCTCCAACTTTAAACAAAAAACTTTAAAATCGATTTGCATGTTACGTTAACTTTAAAGAGATTCGCACTCTTTGGT
GGGAACTAAAAAAGTAAACCTAATTCCACTAAAAAAGGTCTCCCGTTGGATCCATCTCGCAGCAATTCATCCCCTTCATC
ATCAAATCCGTGTGTTTCCTGCATAAACGCCTCACCCAAGGATCCCCTAGGGATTTGTTCCGCGCGTATGATTTCTGTTT
GGAATGCTGCGAATTGGTCTCCTACGATCCTCTAGCCGTCCAGCTTCAGAGAGTCGGGCTGATTCACTGTTACCAGGCCT
GGGGTTGGTTCACTCACGCCTACAACGATGGTTTTAGAGTCCTTGACCACCTTAAAGGACCCGCCTACGACGATGGTTTT
AGAGTTAGAGAACCCGAGTCCAAAGGTGTACCGTTTTTACCAGATCCCGAATTTGGAGGAGCTAAACTGGCAAGAGTCCA
ACTCATGGTTGTGGCGTCCATCGTCAGGTCTGTAGCAATGTCGCGGGATATGAACGATCTCCAATACTTGAGGGGCATTT
CTCTTCTACAAGGGCTAAAACCCTGGCTAAGGTAAATAAAACCGTGAGACTTATGCTTCCCTTGCTGTACAAGTCAACAA
GTTTCACTTCTTCTTCTTCTTTTTTTTCTAGGTATTTGGATGCCAATGAACACCATAAGTTTCTCAAGCTGGTCTTGTCA
GATATGGGAGAGTGTGCTCTCTCGGTAATTAGAGAAGCAGAGCGTTTCGATGAGGCTTTTGTGCATTCTTTTTGCATCTC
TACACTAGAGGAATATTCTGTATCCCCGTTGCCAAAATGTCATTTTTATAAGGTGACTTTCCCAAGTTTACATGTCCTTC
TGTGGCTCTGTCTCTGTCTCTCTCTCTCGTACGCCTTGACTGTCTTGTTTTGTATCCAGTTCTCCCGCCAGGTACTTTCT
TTACTGTTTCCGTCCAAGGAGGCAAAAACATCACTAAATCTTAAAATTATGATGTCTGTGTTGAAATTTGTGGCAGGTGA
ATTCCAGGTATGTGCAAAAGTCTCGTGTCCAGATTAGTCAGTCATTAGATGTTTCTAGGGCATTATTATGTTTCTTGTGG
CACTCACTGCTCTGCTATGTTGAAACTCTCATAGCTTATTCTCTCTCAGGTTGAACCTAAAGCAAATTGGTCGAAGCTTC
TTGACTTAGTCCAAAGTTTTTTTAGGTGAATGTCATGCGCATCGTTCTCTTTAGATAAAACATGAGCTCCAGAAAATTAA
ACTTGGTATTATTATTCATGGAGTATTAACACATTTTGAATGTAGATGCTATCATCTTAACAAAAAAAACTCAATTTACT
TCATCTTGAATGTTATCCCAAGAGTTTTTTTTATTGCTTT
>AT4G24330.1 | chr4:12600848-12603847 REVERSE LENGTH=3000
AATCAAGCATAAGGGACACACTGTCATGTCGTCCATTGGAATAGCTACTCCCTTTTTAGTCCTTTCGATTAGATATTTTG
AACTTTCATGAATCTCTCTACTTGCAGTTGATTTTTACTTCATTACGATTTCCCCTATAGTGGCACCGAGGCCTTACTTC
CGATAATCCTCCGGGACCTCTTTGAATCATAAGATGAGTTTTGAAGTTATAGGCCTTGACTTCTTTGTTCACTGAAGTAA
CATCCTTTATTCTCAGTTAGTTATGCAAAACCAAGTGTTCCAATTTCAGTATTAATAGCAAAAGTCATATGTAGTAGAGT
TATAAATAGCTCTCTGTTCATAACATTGCACTTAGCGTTCTAATGGCAGCTGCAACAACAAAGCTAGCGAGAGCTCTGCA
ACAAAGACGCACCTTCGTAAACGCCAGAGTCAAATGGGTCAGTGACCATTACCTCGACGAAGCTGTTCAACGAGAGAAAA
ACCTAAAGCAAGTTATCTCTCTCAAGGATCGAATCGTATCATCTCCGTCGAAATCACTCCCTCTCTCTTCTCTTTCACTT
CTCAAACCTCTCGTCAATCTTCACATAACCGCCGCCGCGTTTTTCCAGAAATACCCTTCTGTCTTCACCACTTTTCAGCC
TTCTCCTTCTCATCCTCTCCATGTTCGTCTCACTCCCCAAGCTCTCACTCTCCACAAAGAAGAAGAGACGATTCATCTCT
CGCCGCCTCAACGCAACGTCACTGTTCAACGGTTGACTAAATTCTTGATGCTAACGGGAGCTGGAAGTCTTCCTCTCTAT
GTCCTCGATCGTTTCAGGTTCGATTTGGGTCTCCCTCGCGATTACATTACTTCGTTGATCGGCGATTACCCGGAATACTT
TGAAGTAACTGAGATCAAAGATCGGTTAACGGGTGAAAAGACGCTTGCTTTGACGATATCTTCGCGGCGGAACAACCTTC
CTGTGTCGGAAATGGAGAGAAGAGAAGCCACCATTGATGGGTCTCGTGTGAAAAAAGGGTTGCGCATAAGGTATTCGATG
AATTTCCCCAAAGGGTACGAATTGCATAAAAGGGTGAAGAATTGGGTGGAGCAATGGCAAAATCTCCCATACATTTCGCC
TTATGAAAATGCTTTTCACTTGGGGTCGTACAGTGATCAGGCTGAGAAGTGGGCTGTCGCAGTACTTCATGAGCTTTTGT
TCCTTTTAGTATCTAAGAAGACTGAGACAGACAATGTGATTTGCTTAGGGGAGTATTTAGGGTTCGGGATGAGGTTCAAG
AAGGCTTTGGTGCACCACCCGGGTATATTTTACATGTCGCACAAGATTCGGACCCAGACTGTTGTTCTAAGGGAAGCTTA
CCACAAAGTTTTCTTGCTGGAGAAGCATCCATTGATGGGGATCAGACATCAGTACATTTATCTTATGAGCAAATCAGGGA
GAGGGAAGAAACGAGACTATGTTCATGGAGTTGAGAGAAGCAACCGAAAAAAGAGAGTAATCAAAGCTTGTGAAGATGGT
GAAATTTATGCACATAACAGCAGTCTTTGATCAGAGAGGATAGTAGTAGTGTCGAATTAATGAGTTGCTATGACTAGGGC
GAGTAAGGACAGCTTAATCGAGTATGGAATTGGTTGCTGATATGGTATCATTGTGCAAGATTTTGTGTTTGAGTCCTTGA
CCGACTCTGCCAGCAATTGGAGTAAACAGAACTCAAGATCTCGCATATTACCTAGCTAGCAACGGTGTTTAGCTAGTGGC
TACAGAGTCTCTGCATTTTGCAAGTAAGTAAAACGGATGCAGAGAAAGGAATTTATAAACCTCCACAGGTTTTCTTATTT
CCTTTGGGAAGACGCATGTATGTCTCAAATAAACATGGCAAGAGATGAAAGTCAGAGTAAACAACATGACAAGTGTGAGT
CTTACAAGAACTGTGTTGTCCACATGCTCTTTTGAAAGGTCCCAACCTGGATGGTCCTCTCAGTTCAGCCACTTCCTGAT
CAAACAATTAACCAAGTTTTTTTTTTTATAGCTTTCAGTTTATTGATATCGTGTGTTAACTCAATTAGACAAGGCATCTT
AAGCATTTCACACCTCTAAGTGTATTATTAGTTTATGACCAAGCAGAACGTATAATAAGATTGCTTGCGTAAATAATTGT
CCACTAAACAAAGAACAAAATTAAAATCATTATTAGAATTGGAAGTAGATGAGACAAACACGAAATGATCACATGCACAA
GCGAATTAGTCAACCAAACATTAAATAATCAAATTGCTTATATCTATTTGGAAATAAATAACAAATCTAACGACGACCCC
CGTCTCCGGTGACCGGATATCCAATACCGTGCCTTCTCGCCGGAAAAACCAAGAACAACATGCCACAGATAACCCCAACA
CCCATTGGAACAATGTCCAAAACCTTCTTGGTTTCTTGCTCTGGCGCCGGATAAAAACAACTCACGGCGTTCTTGTCCCT
CAGAGCCACCGCACCAAACACAAGAACCGACAAAACGGCGTGGATCCAGTCAATAATTCTTATCCGGTATTTACTAAGAT
TGGGTAAACCCAAACCGTCAGGGTCAGGGTAGTCGAAAACCCACATGCCCTTACGAGTAGCAAAACCGTAATAAACGTTA
CCGTCTTCAGCCTTGACGCTGTCAGTGAAGGAGCTAAGGAAGCAGGAGATGGAGAGAAGCGTGAGGAGCACTATGGTTAA
AACCTGGGTCGGGTAATCGCATGAACCATTGGATGTAAAGACGGGTATGAGGAGCGTGAAAGCTAAGAGCGTTCCGGTTG
GAAGGAGATTTGCCAGGTTTGCAGCTGAGGTTAGCGTCTGTGACATGACTGCATGTTGAGATGTCTGCCTCCTTAGCTGT
GGAACAGACTCCGATTGCTCTTGCGAACTAGTTGGGTTTCTCTGCGTTAGGGAAGATGGTGAAGACATATTCTTTCGTTT
TTCTTATTTGTTTCGAGAATTAATGGATGATTATGATCAT
>AT4G24340.1 | chr4:12609149-12612148 FORWARD LENGTH=3000
TTCCTACGTGTAACCTATCATTATGGATGTTTGAATCTGTATTTTCCCTAGTTTTTCTACGTACGTTAAAAATAAAATTA
ATAAAATCTGTTTTTCTTTTCTTTAATCAGCTTCTTGCATGGAACACTTTAATTTCAGCCTTCAAAACTAGAATTACAGG
TCTCTTTGTTCATATCAACGATCCCGTGACAGCAACAATTCAAATATGGGCAAAAATATTTTGTGTTTATAAAATAGTAT
TTTTTTGGAAATTTGTAGAGCGTGTATTATCGTCCACAAAATTTATTTTAGTGGTATTGTAGGATATTTGTCAAAAAAAA
AAAAAGTGCGCAGCCAGCAGCCCCTCATGTTTAATGCATACACAAAGGTTATATCAGCTAGTCTAGAGACGAGAAGCACG
TGGAAAGAAGAAACTATCAAGTTGGACTTGGATGATATATATATATATGCAGCTGTGGATTTGAATCGTAAACCAACCAA
CCAATCAGATGGACCACACTCTTTCTCTTCTTCCATTTCTCTTCATCATAATCATTTCTTCCTTCCATGTTTTGCCTGTT
TCACCCACACCTTCACACAAACTAAAATCCGCCACTACCATCAGAAAACTCAACCGCGGAGGACCTTACATCGGTCTCGT
GACGGTCATTGCGACCGAAGAAAATGCTTTTCTCCGCAGTGTCGATTTCAGACCTGACCCTACTCATCCCTTCTTGGATC
TCTCTGGTATCCACTTGAATCAAATAACTTTTTCAAGTTTTCTAACGTAAATAGAGTCTTTTGTTTTGCTTAAATGGAAG
TTAGTACTTTTGAGATGAAAATATTAGTAGTTTCTGATTTAATAACCTTATGTATACAGGGAGACGTTTTCGAATAGGGA
AGATTCATGGAAAGAAGGTTGTGTATGTTAGATGTGGGAGAGGAATGGTGAGTAACCACAACATTAAATTATCCAAAACA
GAACAAAAAAAACTACAACAAAATAAAGAAGTTTATATGGCTCTTATTTCTTATCTAAAAGTAGTATACAAAAAGGGAAT
GGGCACACACCAAAATATCCTGATCCGTATACAATAATTGAAATGATGAATTGATGATAAAACTTATATTAAGTTTTAAT
ATAGTTAGTAAGTAGTATAGTATATTAAAGATGCATATTAGTAAATGTAATCCATATGAAAAGTAGCAAACGAACACTTA
TATTAAGACAAAAGAATTGCAGGTGAATGGAGCAGCAGCAACACAACAGATGATAGATGTGTTCAATGTGAAAGGGATAG
TGCATTTTGGGATTGCTGGAAATATGAACAACTCAATGTCCATAGGAGATGTGAGCATCCCTAAGCAAATTACGAATGCT
GGCTTGTGGGATTGGCTGGTAAGTATAATAGTTACACAAGTTTGATTGCTTCTTCTTCTTCATATTGTCTGATCCATGCT
TTTGGTTCTGAGTAAAACAGAATCCAGACAAAGTAAAGGGAGTTGAGGATATAGCGTACTTAGATGTCGGAAACTATAAT
GTTCCAAAAGGAGATGGCGACAATGAGTTAGGGAGTATTGGATATAATTACGAGCAACTATATTCAGTCACTGGTCACAT
CAATGCACCTCAGAATGTGTTTTGGATCAACACAACTCAAGAGTGGCTTCATCTTGCAGCTGATCTAGAGGTTGTTAAGA
GCTATACAACATACTGATTAGATTATAGATTATAAACAATAACGGTTCCATTGTTAACAACGGTTTTTCGTGTGGTATAC
GGTGGCAGAAGATGGAGCTATCGCAGTGTGTAAATGCAAGTTTGTGTCTTCCAAAGAAACCAAAATTGGTAGTTGGATTG
AAAGCAGCCACTGCTTACATATTTGTGGATAATGCAGCCTATAGAAATTTCTTATACGATACTTTTGGAGTCTCCTCCTC
TGATATGGAGAGTTCTGCAGTAGCCATGGTAATTTTGAATCCATTAATTTTTACATAATTTTGATCGTTAAGTGATATGT
TTGTGTTGTGGATTTGACCAGACATGCGCATCAAATGGGTATCCGATAATTGTGATAAGGGGTTTATCAGATTTAGCTGG
AGAAGGAGGAGATAACACTGTTCATAAGTTTGGATCTTTGGCTGCCACTAACACTGCCAAAGCTGTTTTAGAGTTCATTA
GGAAGCTCCCACCGTACTAATTCCTCTAGTGTAACCTATTTATCATGAATGTTTGAATCTAGTTCTCTAGTTCATATCAA
CGAACCCGTGACAACAAATGATTTGGATTGTTATCAAATTCCATTTTCCATGATCGTAACAATGACAACACTTTTATCTC
ATATATCTACGAAATGCAACATTCGAAAAATTAACAATCTCATTGCAAATTCCAAACTTTCACTCATTCTAGCGACAATC
TTTAACAAGCACAAAAAGGGATGTATATATACCTTACAAGAGAAGCCAAATTGTTAAAATTAAGGTTTAACATCTCTAGT
TGAATCATTCTCATCATCGCTATCGCAATTCTGGCTTTGCTCATCGTCAGAAGACGGAGACGGATCGAGACGGGCTGCGT
CTATAGCCCATTGGATCAGCTTATCCACTTCAGCATCTTCTCCGATTTCATCACCATCTTCTCCGATTTCATCCTGAAGA
AGAACAGAGGACGAAGAAGACGCGGAGGGGAGAGAAGTTTTCAGAGCCGCGAATCTAAGCATGAGATCTTCTGGTGTTTC
TTCAACCACATCCTTTGATTTCGGCTGCATTCTCGGCCGTTGTTTCTGTTGTTGCTGCTGATCCTTCTTCTTTTGAGATT
TGAGAGCGAGAAATCTAGAGTGAAGATCTGGATCTAAGTAATCGGAAGAAGATCGAGAAGTGTGAGAATCAACAGAGAGC
TTTAGTATCATCTCATCTTGAGCTGCTTGAAGCAACTGTTCAACTTCGTCTTCTTCCTTGCCTCCTCTCCTCATCTCTCG
AATCTGTTGATCTCAAAATCGATTTTCAAAAACCGAATTG
>AT4G24350.2 | chr4:12611127-12614126 FORWARD LENGTH=3000
TTTTGATCGTTAAGTGATATGTTTGTGTTGTGGATTTGACCAGACATGCGCATCAAATGGGTATCCGATAATTGTGATAA
GGGGTTTATCAGATTTAGCTGGAGAAGGAGGAGATAACACTGTTCATAAGTTTGGATCTTTGGCTGCCACTAACACTGCC
AAAGCTGTTTTAGAGTTCATTAGGAAGCTCCCACCGTACTAATTCCTCTAGTGTAACCTATTTATCATGAATGTTTGAAT
CTAGTTCTCTAGTTCATATCAACGAACCCGTGACAACAAATGATTTGGATTGTTATCAAATTCCATTTTCCATGATCGTA
ACAATGACAACACTTTTATCTCATATATCTACGAAATGCAACATTCGAAAAATTAACAATCTCATTGCAAATTCCAAACT
TTCACTCATTCTAGCGACAATCTTTAACAAGCACAAAAAGGGATGTATATATACCTTACAAGAGAAGCCAAATTGTTAAA
ATTAAGGTTTAACATCTCTAGTTGAATCATTCTCATCATCGCTATCGCAATTCTGGCTTTGCTCATCGTCAGAAGACGGA
GACGGATCGAGACGGGCTGCGTCTATAGCCCATTGGATCAGCTTATCCACTTCAGCATCTTCTCCGATTTCATCACCATC
TTCTCCGATTTCATCCTGAAGAAGAACAGAGGACGAAGAAGACGCGGAGGGGAGAGAAGTTTTCAGAGCCGCGAATCTAA
GCATGAGATCTTCTGGTGTTTCTTCAACCACATCCTTTGATTTCGGCTGCATTCTCGGCCGTTGTTTCTGTTGTTGCTGC
TGATCCTTCTTCTTTTGAGATTTGAGAGCGAGAAATCTAGAGTGAAGATCTGGATCTAAGTAATCGGAAGAAGATCGAGA
AGTGTGAGAATCAACAGAGAGCTTTAGTATCATCTCATCTTGAGCTGCTTGAAGCAACTGTTCAACTTCGTCTTCTTCCT
TGCCTCCTCTCCTCATCTCTCGAATCTGTTGATCTCAAAATCGATTTTCAAAAACCGAATTGCGACTTTATGATCTCTAT
ACAAAACCGGTTTAGTATAGGGTCGATTTTAATTGGACCAACGCCTAACTTACGGGCACACGATGTCGTTTCCCACGCGG
TTTAGATTCCAAATTTCCGTGAGATGTTTATTTGATCTCCACCGTCCAATGGAAACTCTGATTATTTCGTTGCCGTTGAT
CTTTGACCAAAAATTGCCAACCAATCAGTTTGGCCCAATAAGAAAAGGAAGAAAACCTGAATTTCACTTAATCTATCGGC
CCTTTTTTGGTATTTCCCATGTGCGATAAATTTATACGATCAAATGTGAACCACGATGGTTCCTGGAAGAAGGAAGAGAT
TTGCAGCAACAGAGCGTTATAAAAAGGCGAAGCAAGAGGGAAGACAACAGATAACAAATTGTGAAGAATGGGAAGCGAAG
GAAGATCGATTGCGAGGAAGCCAAGGTTTTTGTGTCTCCATGGATTTCGTACGAGCGGAGAGATAATGAAGATACAGCTT
CATAAATGGCCTAAATCTGTAATTGATAGACTCGATCTCGTGTTTCTCGATGCACCTTTTCCTTGTCAAGGCAAATCTGA
TGTCGAAGGCATCTTTGATCCTCCTTATTACGAGTGGTTTCAATTCAACAAGGTCCTTTGTTTTTCTTCACTTTCTTCTC
TTTATTCTTTTGATTCGTATGTGTACTAACGTTGTAATTTGGATTCAGGAATTCACCGAGTATACGAATTTCGAGAAATG
TTTGGAGTACCTGGAGGATCGTATGATCAAGCTTGGTCCTTTCGATGGTCTCATTGGGTTTTCCCAGGTAAGTTATCTAC
ATTTGAAATTGCATCAACAGAGTCTGATTTGTGTACTCTCTTTGAAAACTCTAAATTTGATTTTGCAGGGTGCAATTTTG
TCTGGGGGTTTACCAGGACTGCAAGCTAAGGTACGTCAATACTAATGACACTATAGTATTCATGATCATATTTATTTACA
AATTCTGTTTCTGATTCATTTACAACTTTTGCAGGGAATTGCATTTCAGAAAGTACCAAAGATTAAGTTTGTTATAATCA
TTGGAGGAGCTAAGCTCAAATCCGCCAAATTGGCCGAGAATGCATATTCGTCTTCCTTGGAAACTCTCTCCCTCCACTTT
TTAGGTACATTCTGCAAAAGCTGATTTGAAAATTCTTCAAAACCTTGTTCATTGATGATCGAGAATCTGATAAATGGCTT
GTTTGTTGCAGGAGAGACTGATTTTCTGAAACCTTACGGAACTCAGCTGATAGAATCGTACAAGAATCCGGTGGTTGTCC
ATCATCCCAAAGGCCATACTGTCCCAAGGCTTGATGAGAAAAGCTTGGAGAAAGTTACCGCATTTATCGATACCTTAGAG
CATCTGGTGATGGAGGAAGACAAGAATGGTGAAGAAAATACTAGTAAGCCAACAAAATAGATAAGCTTAAAATGTTATGT
ATAACGAATAATTCTTTGGATAATAATCGTGCAATGACTGTAAATAAATCTGGCAATGTTTGCGAAAAAACAATTATTAC
AACACAAACAATAATAGACGATTCTTTCGTTCATTTTCATACATTGTCTTCCTTTGAGCTATAATACTCTTCTTGGTGTA
TATAACGAATCCAAAGAAGAGTGAAAATGGCAAAACAAATCATGCAGTGTACCTGAAGCACTTACAGTTTACAAACACAT
TATCTTCTGCTTGCTAGTTTTGCTTTTCCCCAATCATGGCCTCATTTGCACCAAAGTTTTTCTCATAAAATTGTTACAAA
CTTTGGAGCATCCTTCCTTGGGCCATCAAGGGATCGATACAAGTACAATGTCTCAACATAATCCCCAGTGACAGTGTCTT
CGTCATCATCACCATCGGCTCCAAATACTTCCACGACTACATTAGGCAGAGCATGAGAAACACCCCTGCAGCCTCCACGG
GATATGAGACATGACGACAACCAAACAAACCTCATATTGG
>AT4G24350.1 | chr4:12611329-12614328 FORWARD LENGTH=3000
TTCCTCTAGTGTAACCTATTTATCATGAATGTTTGAATCTAGTTCTCTAGTTCATATCAACGAACCCGTGACAACAAATG
ATTTGGATTGTTATCAAATTCCATTTTCCATGATCGTAACAATGACAACACTTTTATCTCATATATCTACGAAATGCAAC
ATTCGAAAAATTAACAATCTCATTGCAAATTCCAAACTTTCACTCATTCTAGCGACAATCTTTAACAAGCACAAAAAGGG
ATGTATATATACCTTACAAGAGAAGCCAAATTGTTAAAATTAAGGTTTAACATCTCTAGTTGAATCATTCTCATCATCGC
TATCGCAATTCTGGCTTTGCTCATCGTCAGAAGACGGAGACGGATCGAGACGGGCTGCGTCTATAGCCCATTGGATCAGC
TTATCCACTTCAGCATCTTCTCCGATTTCATCACCATCTTCTCCGATTTCATCCTGAAGAAGAACAGAGGACGAAGAAGA
CGCGGAGGGGAGAGAAGTTTTCAGAGCCGCGAATCTAAGCATGAGATCTTCTGGTGTTTCTTCAACCACATCCTTTGATT
TCGGCTGCATTCTCGGCCGTTGTTTCTGTTGTTGCTGCTGATCCTTCTTCTTTTGAGATTTGAGAGCGAGAAATCTAGAG
TGAAGATCTGGATCTAAGTAATCGGAAGAAGATCGAGAAGTGTGAGAATCAACAGAGAGCTTTAGTATCATCTCATCTTG
AGCTGCTTGAAGCAACTGTTCAACTTCGTCTTCTTCCTTGCCTCCTCTCCTCATCTCTCGAATCTGTTGATCTCAAAATC
GATTTTCAAAAACCGAATTGCGACTTTATGATCTCTATACAAAACCGGTTTAGTATAGGGTCGATTTTAATTGGACCAAC
GCCTAACTTACGGGCACACGATGTCGTTTCCCACGCGGTTTAGATTCCAAATTTCCGTGAGATGTTTATTTGATCTCCAC
CGTCCAATGGAAACTCTGATTATTTCGTTGCCGTTGATCTTTGACCAAAAATTGCCAACCAATCAGTTTGGCCCAATAAG
AAAAGGAAGAAAACCTGAATTTCACTTAATCTATCGGCCCTTTTTTGGTATTTCCCATGTGCGATAAATTTATACGATCA
AATGTGAACCACGATGGTTCCTGGAAGAAGGAAGAGATTTGCAGCAACAGAGCGTTATAAAAAGGCGAAGCAAGAGGGAA
GACAACAGATAACAAATTGTGAAGAATGGGAAGCGAAGGAAGATCGATTGCGAGGAAGCCAAGGTTTTTGTGTCTCCATG
GATTTCGTACGAGCGGAGAGATAATGAAGATACAGCTTCATAAATGGCCTAAATCTGTAATTGATAGACTCGATCTCGTG
TTTCTCGATGCACCTTTTCCTTGTCAAGGCAAATCTGATGTCGAAGGCATCTTTGATCCTCCTTATTACGAGTGGTTTCA
ATTCAACAAGGTCCTTTGTTTTTCTTCACTTTCTTCTCTTTATTCTTTTGATTCGTATGTGTACTAACGTTGTAATTTGG
ATTCAGGAATTCACCGAGTATACGAATTTCGAGAAATGTTTGGAGTACCTGGAGGATCGTATGATCAAGCTTGGTCCTTT
CGATGGTCTCATTGGGTTTTCCCAGGTAAGTTATCTACATTTGAAATTGCATCAACAGAGTCTGATTTGTGTACTCTCTT
TGAAAACTCTAAATTTGATTTTGCAGGGTGCAATTTTGTCTGGGGGTTTACCAGGACTGCAAGCTAAGGTACGTCAATAC
TAATGACACTATAGTATTCATGATCATATTTATTTACAAATTCTGTTTCTGATTCATTTACAACTTTTGCAGGGAATTGC
ATTTCAGAAAGTACCAAAGATTAAGTTTGTTATAATCATTGGAGGAGCTAAGCTCAAATCCGCCAAATTGGCCGAGAATG
CATATTCGTCTTCCTTGGAAACTCTCTCCCTCCACTTTTTAGGTACATTCTGCAAAAGCTGATTTGAAAATTCTTCAAAA
CCTTGTTCATTGATGATCGAGAATCTGATAAATGGCTTGTTTGTTGCAGGAGAGACTGATTTTCTGAAACCTTACGGAAC
TCAGCTGATAGAATCGTACAAGAATCCGGTGGTTGTCCATCATCCCAAAGGCCATACTGTCCCAAGGCTTGATGAGAAAA
GCTTGGAGAAAGTTACCGCATTTATCGATACCTTAGAGCATCTGGTGATGGAGGAAGACAAGAATGGTGAAGAAAATACT
AGTAAGCCAACAAAATAGATAAGCTTAAAATGTTATGTATAACGAATAATTCTTTGGATAATAATCGTGCAATGACTGTA
AATAAATCTGGCAATGTTTGCGAAAAAACAATTATTACAACACAAACAATAATAGACGATTCTTTCGTTCATTTTCATAC
ATTGTCTTCCTTTGAGCTATAATACTCTTCTTGGTGTATATAACGAATCCAAAGAAGAGTGAAAATGGCAAAACAAATCA
TGCAGTGTACCTGAAGCACTTACAGTTTACAAACACATTATCTTCTGCTTGCTAGTTTTGCTTTTCCCCAATCATGGCCT
CATTTGCACCAAAGTTTTTCTCATAAAATTGTTACAAACTTTGGAGCATCCTTCCTTGGGCCATCAAGGGATCGATACAA
GTACAATGTCTCAACATAATCCCCAGTGACAGTGTCTTCGTCATCATCACCATCGGCTCCAAATACTTCCACGACTACAT
TAGGCAGAGCATGAGAAACACCCCTGCAGCCTCCACGGGATATGAGACATGACGACAACCAAACAAACCTCATATTGGAA
TACCGATGCATACCAGAGCGCAATCCAACATCTCCAAAGGGACTGTCCCTGATCTCAAGCTTTTGTAGTTTAGGACAACC
CTCAAGAACGTATCTCAGAGCCTTGTCACTGTTCCCAGCAAACGCTACAGATAGCGTACGGATCAATTTCCCATATTCTC
CTATATAGCTAAAAGCTTCATCTGTTAGTAACCCTGATAC
>AT4G24350.4 | chr4:12611127-12614126 FORWARD LENGTH=3000
TTTTGATCGTTAAGTGATATGTTTGTGTTGTGGATTTGACCAGACATGCGCATCAAATGGGTATCCGATAATTGTGATAA
GGGGTTTATCAGATTTAGCTGGAGAAGGAGGAGATAACACTGTTCATAAGTTTGGATCTTTGGCTGCCACTAACACTGCC
AAAGCTGTTTTAGAGTTCATTAGGAAGCTCCCACCGTACTAATTCCTCTAGTGTAACCTATTTATCATGAATGTTTGAAT
CTAGTTCTCTAGTTCATATCAACGAACCCGTGACAACAAATGATTTGGATTGTTATCAAATTCCATTTTCCATGATCGTA
ACAATGACAACACTTTTATCTCATATATCTACGAAATGCAACATTCGAAAAATTAACAATCTCATTGCAAATTCCAAACT
TTCACTCATTCTAGCGACAATCTTTAACAAGCACAAAAAGGGATGTATATATACCTTACAAGAGAAGCCAAATTGTTAAA
ATTAAGGTTTAACATCTCTAGTTGAATCATTCTCATCATCGCTATCGCAATTCTGGCTTTGCTCATCGTCAGAAGACGGA
GACGGATCGAGACGGGCTGCGTCTATAGCCCATTGGATCAGCTTATCCACTTCAGCATCTTCTCCGATTTCATCACCATC
TTCTCCGATTTCATCCTGAAGAAGAACAGAGGACGAAGAAGACGCGGAGGGGAGAGAAGTTTTCAGAGCCGCGAATCTAA
GCATGAGATCTTCTGGTGTTTCTTCAACCACATCCTTTGATTTCGGCTGCATTCTCGGCCGTTGTTTCTGTTGTTGCTGC
TGATCCTTCTTCTTTTGAGATTTGAGAGCGAGAAATCTAGAGTGAAGATCTGGATCTAAGTAATCGGAAGAAGATCGAGA
AGTGTGAGAATCAACAGAGAGCTTTAGTATCATCTCATCTTGAGCTGCTTGAAGCAACTGTTCAACTTCGTCTTCTTCCT
TGCCTCCTCTCCTCATCTCTCGAATCTGTTGATCTCAAAATCGATTTTCAAAAACCGAATTGCGACTTTATGATCTCTAT
ACAAAACCGGTTTAGTATAGGGTCGATTTTAATTGGACCAACGCCTAACTTACGGGCACACGATGTCGTTTCCCACGCGG
TTTAGATTCCAAATTTCCGTGAGATGTTTATTTGATCTCCACCGTCCAATGGAAACTCTGATTATTTCGTTGCCGTTGAT
CTTTGACCAAAAATTGCCAACCAATCAGTTTGGCCCAATAAGAAAAGGAAGAAAACCTGAATTTCACTTAATCTATCGGC
CCTTTTTTGGTATTTCCCATGTGCGATAAATTTATACGATCAAATGTGAACCACGATGGTTCCTGGAAGAAGGAAGAGAT
TTGCAGCAACAGAGCGTTATAAAAAGGCGAAGCAAGAGGGAAGACAACAGATAACAAATTGTGAAGAATGGGAAGCGAAG
GAAGATCGATTGCGAGGAAGCCAAGGTTTTTGTGTCTCCATGGATTTCGTACGAGCGGAGAGATAATGAAGATACAGCTT
CATAAATGGCCTAAATCTGTAATTGATAGACTCGATCTCGTGTTTCTCGATGCACCTTTTCCTTGTCAAGGCAAATCTGA
TGTCGAAGGCATCTTTGATCCTCCTTATTACGAGTGGTTTCAATTCAACAAGGTCCTTTGTTTTTCTTCACTTTCTTCTC
TTTATTCTTTTGATTCGTATGTGTACTAACGTTGTAATTTGGATTCAGGAATTCACCGAGTATACGAATTTCGAGAAATG
TTTGGAGTACCTGGAGGATCGTATGATCAAGCTTGGTCCTTTCGATGGTCTCATTGGGTTTTCCCAGGTAAGTTATCTAC
ATTTGAAATTGCATCAACAGAGTCTGATTTGTGTACTCTCTTTGAAAACTCTAAATTTGATTTTGCAGGGTGCAATTTTG
TCTGGGGGTTTACCAGGACTGCAAGCTAAGGTACGTCAATACTAATGACACTATAGTATTCATGATCATATTTATTTACA
AATTCTGTTTCTGATTCATTTACAACTTTTGCAGGGAATTGCATTTCAGAAAGTACCAAAGATTAAGTTTGTTATAATCA
TTGGAGGAGCTAAGCTCAAATCCGCCAAATTGGCCGAGAATGCATATTCGTCTTCCTTGGAAACTCTCTCCCTCCACTTT
TTAGGTACATTCTGCAAAAGCTGATTTGAAAATTCTTCAAAACCTTGTTCATTGATGATCGAGAATCTGATAAATGGCTT
GTTTGTTGCAGGAGAGACTGATTTTCTGAAACCTTACGGAACTCAGCTGATAGAATCGTACAAGAATCCGGTGGTTGTCC
ATCATCCCAAAGGCCATACTGTCCCAAGGCTTGATGAGAAAAGCTTGGAGAAAGTTACCGCATTTATCGATACCTTAGAG
CATCTGGTGATGGAGGAAGACAAGAATGGTGAAGAAAATACTAGTAAGCCAACAAAATAGATAAGCTTAAAATGTTATGT
ATAACGAATAATTCTTTGGATAATAATCGTGCAATGACTGTAAATAAATCTGGCAATGTTTGCGAAAAAACAATTATTAC
AACACAAACAATAATAGACGATTCTTTCGTTCATTTTCATACATTGTCTTCCTTTGAGCTATAATACTCTTCTTGGTGTA
TATAACGAATCCAAAGAAGAGTGAAAATGGCAAAACAAATCATGCAGTGTACCTGAAGCACTTACAGTTTACAAACACAT
TATCTTCTGCTTGCTAGTTTTGCTTTTCCCCAATCATGGCCTCATTTGCACCAAAGTTTTTCTCATAAAATTGTTACAAA
CTTTGGAGCATCCTTCCTTGGGCCATCAAGGGATCGATACAAGTACAATGTCTCAACATAATCCCCAGTGACAGTGTCTT
CGTCATCATCACCATCGGCTCCAAATACTTCCACGACTACATTAGGCAGAGCATGAGAAACACCCCTGCAGCCTCCACGG
GATATGAGACATGACGACAACCAAACAAACCTCATATTGG
>AT4G24350.3 | chr4:12611329-12614328 FORWARD LENGTH=3000
TTCCTCTAGTGTAACCTATTTATCATGAATGTTTGAATCTAGTTCTCTAGTTCATATCAACGAACCCGTGACAACAAATG
ATTTGGATTGTTATCAAATTCCATTTTCCATGATCGTAACAATGACAACACTTTTATCTCATATATCTACGAAATGCAAC
ATTCGAAAAATTAACAATCTCATTGCAAATTCCAAACTTTCACTCATTCTAGCGACAATCTTTAACAAGCACAAAAAGGG
ATGTATATATACCTTACAAGAGAAGCCAAATTGTTAAAATTAAGGTTTAACATCTCTAGTTGAATCATTCTCATCATCGC
TATCGCAATTCTGGCTTTGCTCATCGTCAGAAGACGGAGACGGATCGAGACGGGCTGCGTCTATAGCCCATTGGATCAGC
TTATCCACTTCAGCATCTTCTCCGATTTCATCACCATCTTCTCCGATTTCATCCTGAAGAAGAACAGAGGACGAAGAAGA
CGCGGAGGGGAGAGAAGTTTTCAGAGCCGCGAATCTAAGCATGAGATCTTCTGGTGTTTCTTCAACCACATCCTTTGATT
TCGGCTGCATTCTCGGCCGTTGTTTCTGTTGTTGCTGCTGATCCTTCTTCTTTTGAGATTTGAGAGCGAGAAATCTAGAG
TGAAGATCTGGATCTAAGTAATCGGAAGAAGATCGAGAAGTGTGAGAATCAACAGAGAGCTTTAGTATCATCTCATCTTG
AGCTGCTTGAAGCAACTGTTCAACTTCGTCTTCTTCCTTGCCTCCTCTCCTCATCTCTCGAATCTGTTGATCTCAAAATC
GATTTTCAAAAACCGAATTGCGACTTTATGATCTCTATACAAAACCGGTTTAGTATAGGGTCGATTTTAATTGGACCAAC
GCCTAACTTACGGGCACACGATGTCGTTTCCCACGCGGTTTAGATTCCAAATTTCCGTGAGATGTTTATTTGATCTCCAC
CGTCCAATGGAAACTCTGATTATTTCGTTGCCGTTGATCTTTGACCAAAAATTGCCAACCAATCAGTTTGGCCCAATAAG
AAAAGGAAGAAAACCTGAATTTCACTTAATCTATCGGCCCTTTTTTGGTATTTCCCATGTGCGATAAATTTATACGATCA
AATGTGAACCACGATGGTTCCTGGAAGAAGGAAGAGATTTGCAGCAACAGAGCGTTATAAAAAGGCGAAGCAAGAGGGAA
GACAACAGATAACAAATTGTGAAGAATGGGAAGCGAAGGAAGATCGATTGCGAGGAAGCCAAGGTTTTTGTGTCTCCATG
GATTTCGTACGAGCGGAGAGATAATGAAGATACAGCTTCATAAATGGCCTAAATCTGTAATTGATAGACTCGATCTCGTG
TTTCTCGATGCACCTTTTCCTTGTCAAGGCAAATCTGATGTCGAAGGCATCTTTGATCCTCCTTATTACGAGTGGTTTCA
ATTCAACAAGGTCCTTTGTTTTTCTTCACTTTCTTCTCTTTATTCTTTTGATTCGTATGTGTACTAACGTTGTAATTTGG
ATTCAGGAATTCACCGAGTATACGAATTTCGAGAAATGTTTGGAGTACCTGGAGGATCGTATGATCAAGCTTGGTCCTTT
CGATGGTCTCATTGGGTTTTCCCAGGTAAGTTATCTACATTTGAAATTGCATCAACAGAGTCTGATTTGTGTACTCTCTT
TGAAAACTCTAAATTTGATTTTGCAGGGTGCAATTTTGTCTGGGGGTTTACCAGGACTGCAAGCTAAGGTACGTCAATAC
TAATGACACTATAGTATTCATGATCATATTTATTTACAAATTCTGTTTCTGATTCATTTACAACTTTTGCAGGGAATTGC
ATTTCAGAAAGTACCAAAGATTAAGTTTGTTATAATCATTGGAGGAGCTAAGCTCAAATCCGCCAAATTGGCCGAGAATG
CATATTCGTCTTCCTTGGAAACTCTCTCCCTCCACTTTTTAGGTACATTCTGCAAAAGCTGATTTGAAAATTCTTCAAAA
CCTTGTTCATTGATGATCGAGAATCTGATAAATGGCTTGTTTGTTGCAGGAGAGACTGATTTTCTGAAACCTTACGGAAC
TCAGCTGATAGAATCGTACAAGAATCCGGTGGTTGTCCATCATCCCAAAGGCCATACTGTCCCAAGGCTTGATGAGAAAA
GCTTGGAGAAAGTTACCGCATTTATCGATACCTTAGAGCATCTGGTGATGGAGGAAGACAAGAATGGTGAAGAAAATACT
AGTAAGCCAACAAAATAGATAAGCTTAAAATGTTATGTATAACGAATAATTCTTTGGATAATAATCGTGCAATGACTGTA
AATAAATCTGGCAATGTTTGCGAAAAAACAATTATTACAACACAAACAATAATAGACGATTCTTTCGTTCATTTTCATAC
ATTGTCTTCCTTTGAGCTATAATACTCTTCTTGGTGTATATAACGAATCCAAAGAAGAGTGAAAATGGCAAAACAAATCA
TGCAGTGTACCTGAAGCACTTACAGTTTACAAACACATTATCTTCTGCTTGCTAGTTTTGCTTTTCCCCAATCATGGCCT
CATTTGCACCAAAGTTTTTCTCATAAAATTGTTACAAACTTTGGAGCATCCTTCCTTGGGCCATCAAGGGATCGATACAA
GTACAATGTCTCAACATAATCCCCAGTGACAGTGTCTTCGTCATCATCACCATCGGCTCCAAATACTTCCACGACTACAT
TAGGCAGAGCATGAGAAACACCCCTGCAGCCTCCACGGGATATGAGACATGACGACAACCAAACAAACCTCATATTGGAA
TACCGATGCATACCAGAGCGCAATCCAACATCTCCAAAGGGACTGTCCCTGATCTCAAGCTTTTGTAGTTTAGGACAACC
CTCAAGAACGTATCTCAGAGCCTTGTCACTGTTCCCAGCAAACGCTACAGATAGCGTACGGATCAATTTCCCATATTCTC
CTATATAGCTAAAAGCTTCATCTGTTAGTAACCCTGATAC
>AT4G24370.1 | chr4:12608608-12611607 REVERSE LENGTH=3000
TTTTAACAATTTGGCTTCTCTTGTAAGGTATATATACATCCCTTTTTGTGCTTGTTAAAGATTGTCGCTAGAATGAGTGA
AAGTTTGGAATTTGCAATGAGATTGTTAATTTTTCGAATGTTGCATTTCGTAGATATATGAGATAAAAGTGTTGTCATTG
TTACGATCATGGAAAATGGAATTTGATAACAATCCAAATCATTTGTTGTCACGGGTTCGTTGATATGAACTAGAGAACTA
GATTCAAACATTCATGATAAATAGGTTACACTAGAGGAATTAGTACGGTGGGAGCTTCCTAATGAACTCTAAAACAGCTT
TGGCAGTGTTAGTGGCAGCCAAAGATCCAAACTTATGAACAGTGTTATCTCCTCCTTCTCCAGCTAAATCTGATAAACCC
CTTATCACAATTATCGGATACCCATTTGATGCGCATGTCTGGTCAAATCCACAACACAAACATATCACTTAACGATCAAA
ATTATGTAAAAATTAATGGATTCAAAATTACCATGGCTACTGCAGAACTCTCCATATCAGAGGAGGAGACTCCAAAAGTA
TCGTATAAGAAATTTCTATAGGCTGCATTATCCACAAATATGTAAGCAGTGGCTGCTTTCAATCCAACTACCAATTTTGG
TTTCTTTGGAAGACACAAACTTGCATTTACACACTGCGATAGCTCCATCTTCTGCCACCGTATACCACACGAAAAACCGT
TGTTAACAATGGAACCGTTATTGTTTATAATCTATAATCTAATCAGTATGTTGTATAGCTCTTAACAACCTCTAGATCAG
CTGCAAGATGAAGCCACTCTTGAGTTGTGTTGATCCAAAACACATTCTGAGGTGCATTGATGTGACCAGTGACTGAATAT
AGTTGCTCGTAATTATATCCAATACTCCCTAACTCATTGTCGCCATCTCCTTTTGGAACATTATAGTTTCCGACATCTAA
GTACGCTATATCCTCAACTCCCTTTACTTTGTCTGGATTCTGTTTTACTCAGAACCAAAAGCATGGATCAGACAATATGA
AGAAGAAGAAGCAATCAAACTTGTGTAACTATTATACTTACCAGCCAATCCCACAAGCCAGCATTCGTAATTTGCTTAGG
GATGCTCACATCTCCTATGGACATTGAGTTGTTCATATTTCCAGCAATCCCAAAATGCACTATCCCTTTCACATTGAACA
CATCTATCATCTGTTGTGTTGCTGCTGCTCCATTCACCTGCAATTCTTTTGTCTTAATATAAGTGTTCGTTTGCTACTTT
TCATATGGATTACATTTACTAATATGCATCTTTAATATACTATACTACTTACTAACTATATTAAAACTTAATATAAGTTT
TATCATCAATTCATCATTTCAATTATTGTATACGGATCAGGATATTTTGGTGTGTGCCCATTCCCTTTTTGTATACTACT
TTTAGATAAGAAATAAGAGCCATATAAACTTCTTTATTTTGTTGTAGTTTTTTTTGTTCTGTTTTGGATAATTTAATGTT
GTGGTTACTCACCATTCCTCTCCCACATCTAACATACACAACCTTCTTTCCATGAATCTTCCCTATTCGAAAACGTCTCC
CTGTATACATAAGGTTATTAAATCAGAAACTACTAATATTTTCATCTCAAAAGTACTAACTTCCATTTAAGCAAAACAAA
AGACTCTATTTACGTTAGAAAACTTGAAAAAGTTATTTGATTCAAGTGGATACCAGAGAGATCCAAGAAGGGATGAGTAG
GGTCAGGTCTGAAATCGACACTGCGGAGAAAAGCATTTTCTTCGGTCGCAATGACCGTCACGAGACCGATGTAAGGTCCT
CCGCGGTTGAGTTTTCTGATGGTAGTGGCGGATTTTAGTTTGTGTGAAGGTGTGGGTGAAACAGGCAAAACATGGAAGGA
AGAAATGATTATGATGAAGAGAAATGGAAGAAGAGAAAGAGTGTGGTCCATCTGATTGGTTGGTTGGTTTACGATTCAAA
TCCACAGCTGCATATATATATATATCATCCAAGTCCAACTTGATAGTTTCTTCTTTCCACGTGCTTCTCGTCTCTAGACT
AGCTGATATAACCTTTGTGTATGCATTAAACATGAGGGGCTGCTGGCTGCGCACTTTTTTTTTTTTTGACAAATATCCTA
CAATACCACTAAAATAAATTTTGTGGACGATAATACACGCTCTACAAATTTCCAAAAAAATACTATTTTATAAACACAAA
ATATTTTTGCCCATATTTGAATTGTTGCTGTCACGGGATCGTTGATATGAACAAAGAGACCTGTAATTCTAGTTTTGAAG
GCTGAAATTAAAGTGTTCCATGCAAGAAGCTGATTAAAGAAAAGAAAAACAGATTTTATTAATTTTATTTTTAACGTACG
TAGAAAAACTAGGGAAAATACAGATTCAAACATCCATAATGATAGGTTACACGTAGGAATTATGACGGTGGGAGCTTTTT
AATGAACTCTAAAACAGCTTTGGCAGTGTTAGTGGCAGCCAAAGATCCAAACTTTCGAACAGTGTTATCTCCTACTCCTG
CTAAATCTGATAATCCTCTTATCACAATTAGGGGATACCCATTTGACACGCAAGTCTGGTCGAATCCAAAACACATGCAA
ACAAAATTAAGTGAAAGTTCAATGAAAAAAAAAATGGAGTGAAAGGAATGAATCACAATGTTAGAAACGTGAATAATTAC
CATGGCCACAGCAGAACTCTCCATGTCTGAGGAGGAAACTCCAAAAGTATCGTATAAGAAATTTCTATAGGCTGCATTAT
CCACAAATATGTCAGCAGTGGCTGCTTTTAATCCAACTACTACTTTGGGTTTATTTGGAAGACACAGACTTGCATTCACA
CACTGCAATAGCTCCATCTTCTACATTCATACAACAACCATCAACCATGGAATAAAGTCTTTTGTTAGAAAAAATATATT
CTAATCTAATCATATGTCATTCTTAACAACCTCAAGATCA
>AT4G24380.4 | chr4:12613092-12616091 FORWARD LENGTH=3000
TGACACTATAGTATTCATGATCATATTTATTTACAAATTCTGTTTCTGATTCATTTACAACTTTTGCAGGGAATTGCATT
TCAGAAAGTACCAAAGATTAAGTTTGTTATAATCATTGGAGGAGCTAAGCTCAAATCCGCCAAATTGGCCGAGAATGCAT
ATTCGTCTTCCTTGGAAACTCTCTCCCTCCACTTTTTAGGTACATTCTGCAAAAGCTGATTTGAAAATTCTTCAAAACCT
TGTTCATTGATGATCGAGAATCTGATAAATGGCTTGTTTGTTGCAGGAGAGACTGATTTTCTGAAACCTTACGGAACTCA
GCTGATAGAATCGTACAAGAATCCGGTGGTTGTCCATCATCCCAAAGGCCATACTGTCCCAAGGCTTGATGAGAAAAGCT
TGGAGAAAGTTACCGCATTTATCGATACCTTAGAGCATCTGGTGATGGAGGAAGACAAGAATGGTGAAGAAAATACTAGT
AAGCCAACAAAATAGATAAGCTTAAAATGTTATGTATAACGAATAATTCTTTGGATAATAATCGTGCAATGACTGTAAAT
AAATCTGGCAATGTTTGCGAAAAAACAATTATTACAACACAAACAATAATAGACGATTCTTTCGTTCATTTTCATACATT
GTCTTCCTTTGAGCTATAATACTCTTCTTGGTGTATATAACGAATCCAAAGAAGAGTGAAAATGGCAAAACAAATCATGC
AGTGTACCTGAAGCACTTACAGTTTACAAACACATTATCTTCTGCTTGCTAGTTTTGCTTTTCCCCAATCATGGCCTCAT
TTGCACCAAAGTTTTTCTCATAAAATTGTTACAAACTTTGGAGCATCCTTCCTTGGGCCATCAAGGGATCGATACAAGTA
CAATGTCTCAACATAATCCCCAGTGACAGTGTCTTCGTCATCATCACCATCGGCTCCAAATACTTCCACGACTACATTAG
GCAGAGCATGAGAAACACCCCTGCAGCCTCCACGGGATATGAGACATGACGACAACCAAACAAACCTCATATTGGAATAC
CGATGCATACCAGAGCGCAATCCAACATCTCCAAAGGGACTGTCCCTGATCTCAAGCTTTTGTAGTTTAGGACAACCCTC
AAGAACGTATCTCAGAGCCTTGTCACTGTTCCCAGCAAACGCTACAGATAGCGTACGGATCAATTTCCCATATTCTCCTA
TATAGCTAAAAGCTTCATCTGTTAGTAACCCTGATACTGCAAGTCGGGTTAGCTTCTTGCAGTTTTTAACAATGGCACCA
AATCCATCGTCCATTGGCTTTCCTGTCACGTGGTCAGGCCTATGGCGACCCATTATGCAAAGTCTAAACACAGTAAGCTG
CGGGCAGTTCTCCGACATGGCTGTCACAGCTCCATTGGTCATATTCTGGCAAAAGTACAGGATAGATTCCAGTTTCCTAC
AGCCCTCTGAAATTGCTTGGAGGCCTACTCCCGAGACAGGACCTTCACTGTCTTCACGAGGATCAAAAGGGAAAATCCGA
AGCTCACGGAGCTCCTTGCATGTGGCAGCCACTGCCTGTAGTCCTTCATCACGTATCGAGTCAAGAGCCTGCATTATAAA
AGTTTCAAGATACGCATGTAACTCAAAGTCCTCGGTTAAAGGATATTACACTATACTATACAATGAGATCAATAAAGATA
CATACCCAGAAGACTCGGATATTGTGACAGTTGCTTATGATGGGCTTGAGCATGTGAGGAGAAATGTTAGCATAACTGAA
GTTAAGAGAGGTGAGATTAGCACAAACTGAAGAGATGGCTAGGAGGTATTCCGGTCTAAATTCCCTGAATCCTGAGAGAC
AAACTATGGATTTACAAGCACGAAAAGCAGCTGCATAATCCGGTTGTTGTTCTCCCTGAGGCACATTGTCTGGACTAAAT
GACCCCGTCCCAAGACTCGTTAACTGCGGCGCTCGAACCATTAGTCGATGCAGCTCTTCAAGGGAAACAAACCTGTTCGT
TCTAAGTTTCTTCAAGAATGGTGACCTAACCACGAGCTCCTCCAATGCCTTGAAATTGATAGGGGATTCAACACAGTCAA
AAGACAAAGACTCCAGATGAGTTTCACCCTCAGGAAAACAAGAAATCCAATCCAACTCATCATCTGTGACTTCTGACTCC
ATCAAATCAAGGACCTTTAGCTGCCTGAAAACAAAGTCCCACTTGATAAGCATTTCTAGAAGACTCTGAGAACAAACAAA
CAAACAAACAAAGAGAAGAGATCTACAAAGTACCTGCATTTGTTAGCAACAATAGCAATACCACTAGTCCCAAAACCTTC
ACAGCAGACCAAAGTAAGCTCTTTGAACCCAGGAAACGACTCAGCAAGAAGAGCCAAATCATCATCCGTAACAAACATAC
GCTTCAAATGAACCTTCTCGAGCCAAGGATAAGCCTTAGCTGTAGCAGCAACCCAAGGAGAGAATTGAGCTCCCCAATTA
GGAGGCATGAGATTAAAATCAGCAAACCTAGGTTTCCCTTTAAGCACAAGAGACCTAACACGCTTGAACCGGTGAATAAG
CCGAGCAGGAGAGAGCGAGTAACAGTTTCCAATAAAAACCTCTAATCGAGTCTGAGCCTCGACGCGATACCACGATCTGC
AGACCAATGAGACTGCGTTGCGATCGCATCTGGAAGTGAGGAACTGAAGCACGTTCTCTAAAACGTTCTCAAGGACATGA
TCTGGACACGGCGGGGGAGAAGATTTGAAATTTCGAGACTTGTTCGTGAATGTAGCGGCGGAGGAAGAAGAGGAGGAGGA
GGAGCAAGGTGGATTTAAGTTGAGATATTTCTCAACATCCTCTGACATTTTAGCTGAGCTATCTTCTTCTGTCATACAAG
TAAGTGATGAAAAACAAGAAAGACTCTGACTTTGATCTTATCCAGAATTTATGAGCTCAGGTGCTCTCTTTCTGATACAA
AATCTGATTCAGATGAAGAAGAGAGATAGGTGAAAAAGGA
>AT4G24380.1 | chr4:12613587-12616586 FORWARD LENGTH=3000
ATAAGCTTAAAATGTTATGTATAACGAATAATTCTTTGGATAATAATCGTGCAATGACTGTAAATAAATCTGGCAATGTT
TGCGAAAAAACAATTATTACAACACAAACAATAATAGACGATTCTTTCGTTCATTTTCATACATTGTCTTCCTTTGAGCT
ATAATACTCTTCTTGGTGTATATAACGAATCCAAAGAAGAGTGAAAATGGCAAAACAAATCATGCAGTGTACCTGAAGCA
CTTACAGTTTACAAACACATTATCTTCTGCTTGCTAGTTTTGCTTTTCCCCAATCATGGCCTCATTTGCACCAAAGTTTT
TCTCATAAAATTGTTACAAACTTTGGAGCATCCTTCCTTGGGCCATCAAGGGATCGATACAAGTACAATGTCTCAACATA
ATCCCCAGTGACAGTGTCTTCGTCATCATCACCATCGGCTCCAAATACTTCCACGACTACATTAGGCAGAGCATGAGAAA
CACCCCTGCAGCCTCCACGGGATATGAGACATGACGACAACCAAACAAACCTCATATTGGAATACCGATGCATACCAGAG
CGCAATCCAACATCTCCAAAGGGACTGTCCCTGATCTCAAGCTTTTGTAGTTTAGGACAACCCTCAAGAACGTATCTCAG
AGCCTTGTCACTGTTCCCAGCAAACGCTACAGATAGCGTACGGATCAATTTCCCATATTCTCCTATATAGCTAAAAGCTT
CATCTGTTAGTAACCCTGATACTGCAAGTCGGGTTAGCTTCTTGCAGTTTTTAACAATGGCACCAAATCCATCGTCCATT
GGCTTTCCTGTCACGTGGTCAGGCCTATGGCGACCCATTATGCAAAGTCTAAACACAGTAAGCTGCGGGCAGTTCTCCGA
CATGGCTGTCACAGCTCCATTGGTCATATTCTGGCAAAAGTACAGGATAGATTCCAGTTTCCTACAGCCCTCTGAAATTG
CTTGGAGGCCTACTCCCGAGACAGGACCTTCACTGTCTTCACGAGGATCAAAAGGGAAAATCCGAAGCTCACGGAGCTCC
TTGCATGTGGCAGCCACTGCCTGTAGTCCTTCATCACGTATCGAGTCAAGAGCCTGCATTATAAAAGTTTCAAGATACGC
ATGTAACTCAAAGTCCTCGGTTAAAGGATATTACACTATACTATACAATGAGATCAATAAAGATACATACCCAGAAGACT
CGGATATTGTGACAGTTGCTTATGATGGGCTTGAGCATGTGAGGAGAAATGTTAGCATAACTGAAGTTAAGAGAGGTGAG
ATTAGCACAAACTGAAGAGATGGCTAGGAGGTATTCCGGTCTAAATTCCCTGAATCCTGAGAGACAAACTATGGATTTAC
AAGCACGAAAAGCAGCTGCATAATCCGGTTGTTGTTCTCCCTGAGGCACATTGTCTGGACTAAATGACCCCGTCCCAAGA
CTCGTTAACTGCGGCGCTCGAACCATTAGTCGATGCAGCTCTTCAAGGGAAACAAACCTGTTCGTTCTAAGTTTCTTCAA
GAATGGTGACCTAACCACGAGCTCCTCCAATGCCTTGAAATTGATAGGGGATTCAACACAGTCAAAAGACAAAGACTCCA
GATGAGTTTCACCCTCAGGAAAACAAGAAATCCAATCCAACTCATCATCTGTGACTTCTGACTCCATCAAATCAAGGACC
TTTAGCTGCCTGAAAACAAAGTCCCACTTGATAAGCATTTCTAGAAGACTCTGAGAACAAACAAACAAACAAACAAAGAG
AAGAGATCTACAAAGTACCTGCATTTGTTAGCAACAATAGCAATACCACTAGTCCCAAAACCTTCACAGCAGACCAAAGT
AAGCTCTTTGAACCCAGGAAACGACTCAGCAAGAAGAGCCAAATCATCATCCGTAACAAACATACGCTTCAAATGAACCT
TCTCGAGCCAAGGATAAGCCTTAGCTGTAGCAGCAACCCAAGGAGAGAATTGAGCTCCCCAATTAGGAGGCATGAGATTA
AAATCAGCAAACCTAGGTTTCCCTTTAAGCACAAGAGACCTAACACGCTTGAACCGGTGAATAAGCCGAGCAGGAGAGAG
CGAGTAACAGTTTCCAATAAAAACCTCTAATCGAGTCTGAGCCTCGACGCGATACCACGATCTGCAGACCAATGAGACTG
CGTTGCGATCGCATCTGGAAGTGAGGAACTGAAGCACGTTCTCTAAAACGTTCTCAAGGACATGATCTGGACACGGCGGG
GGAGAAGATTTGAAATTTCGAGACTTGTTCGTGAATGTAGCGGCGGAGGAAGAAGAGGAGGAGGAGGAGCAAGGTGGATT
TAAGTTGAGATATTTCTCAACATCCTCTGACATTTTAGCTGAGCTATCTTCTTCTGTCATACAAGTAAGTGATGAAAAAC
AAGAAAGACTCTGACTTTGATCTTATCCAGAATTTATGAGCTCAGGTGCTCTCTTTCTGATACAAAATCTGATTCAGATG
AAGAAGAGAGATAGGTGAAAAAGGAGCTGGTCTTGGTGTTTGGACTCTCTCTCTCTCTCCATTTTCACCTCCATTATTTA
GGAGACTATGTAAAAGAAAAAAAAACAAATATTTTTGGTTTTGCACATTATTTTTGTTGATGAAGAAATAAAAAGAATCA
TCAAGTATTTTGTGACCAAACATGATTTTTAATCCTATTAAAGATTTGTACTTCTATTTTAAGGTGTGACAGGTGACATT
TAGAGTTTTATGTAAGTGGTAATCATGTAAACTTGTTGAATCTTAACCAAAATTAAAAGGATTTAAAAGTGTTTTGTACT
GTTTCTTTAAATGAATAATACTAATATCTAAAGTCACTTTCATCCTTTTTTAAGTTAATGCATTTTACATGAATTTAATT
TTTATCATACAATCAACTTTTCGATTGTGTTCTCTTAAGAAGGCCTCAAGGCTTTCGTGTAAAGGAAAAATGTTTGGGCT
TATTATATCTCATAATATGGTGGCCAAAACAAGATCAAAG
>AT4G24380.3 | chr4:12613587-12616586 FORWARD LENGTH=3000
ATAAGCTTAAAATGTTATGTATAACGAATAATTCTTTGGATAATAATCGTGCAATGACTGTAAATAAATCTGGCAATGTT
TGCGAAAAAACAATTATTACAACACAAACAATAATAGACGATTCTTTCGTTCATTTTCATACATTGTCTTCCTTTGAGCT
ATAATACTCTTCTTGGTGTATATAACGAATCCAAAGAAGAGTGAAAATGGCAAAACAAATCATGCAGTGTACCTGAAGCA
CTTACAGTTTACAAACACATTATCTTCTGCTTGCTAGTTTTGCTTTTCCCCAATCATGGCCTCATTTGCACCAAAGTTTT
TCTCATAAAATTGTTACAAACTTTGGAGCATCCTTCCTTGGGCCATCAAGGGATCGATACAAGTACAATGTCTCAACATA
ATCCCCAGTGACAGTGTCTTCGTCATCATCACCATCGGCTCCAAATACTTCCACGACTACATTAGGCAGAGCATGAGAAA
CACCCCTGCAGCCTCCACGGGATATGAGACATGACGACAACCAAACAAACCTCATATTGGAATACCGATGCATACCAGAG
CGCAATCCAACATCTCCAAAGGGACTGTCCCTGATCTCAAGCTTTTGTAGTTTAGGACAACCCTCAAGAACGTATCTCAG
AGCCTTGTCACTGTTCCCAGCAAACGCTACAGATAGCGTACGGATCAATTTCCCATATTCTCCTATATAGCTAAAAGCTT
CATCTGTTAGTAACCCTGATACTGCAAGTCGGGTTAGCTTCTTGCAGTTTTTAACAATGGCACCAAATCCATCGTCCATT
GGCTTTCCTGTCACGTGGTCAGGCCTATGGCGACCCATTATGCAAAGTCTAAACACAGTAAGCTGCGGGCAGTTCTCCGA
CATGGCTGTCACAGCTCCATTGGTCATATTCTGGCAAAAGTACAGGATAGATTCCAGTTTCCTACAGCCCTCTGAAATTG
CTTGGAGGCCTACTCCCGAGACAGGACCTTCACTGTCTTCACGAGGATCAAAAGGGAAAATCCGAAGCTCACGGAGCTCC
TTGCATGTGGCAGCCACTGCCTGTAGTCCTTCATCACGTATCGAGTCAAGAGCCTGCATTATAAAAGTTTCAAGATACGC
ATGTAACTCAAAGTCCTCGGTTAAAGGATATTACACTATACTATACAATGAGATCAATAAAGATACATACCCAGAAGACT
CGGATATTGTGACAGTTGCTTATGATGGGCTTGAGCATGTGAGGAGAAATGTTAGCATAACTGAAGTTAAGAGAGGTGAG
ATTAGCACAAACTGAAGAGATGGCTAGGAGGTATTCCGGTCTAAATTCCCTGAATCCTGAGAGACAAACTATGGATTTAC
AAGCACGAAAAGCAGCTGCATAATCCGGTTGTTGTTCTCCCTGAGGCACATTGTCTGGACTAAATGACCCCGTCCCAAGA
CTCGTTAACTGCGGCGCTCGAACCATTAGTCGATGCAGCTCTTCAAGGGAAACAAACCTGTTCGTTCTAAGTTTCTTCAA
GAATGGTGACCTAACCACGAGCTCCTCCAATGCCTTGAAATTGATAGGGGATTCAACACAGTCAAAAGACAAAGACTCCA
GATGAGTTTCACCCTCAGGAAAACAAGAAATCCAATCCAACTCATCATCTGTGACTTCTGACTCCATCAAATCAAGGACC
TTTAGCTGCCTGAAAACAAAGTCCCACTTGATAAGCATTTCTAGAAGACTCTGAGAACAAACAAACAAACAAACAAAGAG
AAGAGATCTACAAAGTACCTGCATTTGTTAGCAACAATAGCAATACCACTAGTCCCAAAACCTTCACAGCAGACCAAAGT
AAGCTCTTTGAACCCAGGAAACGACTCAGCAAGAAGAGCCAAATCATCATCCGTAACAAACATACGCTTCAAATGAACCT
TCTCGAGCCAAGGATAAGCCTTAGCTGTAGCAGCAACCCAAGGAGAGAATTGAGCTCCCCAATTAGGAGGCATGAGATTA
AAATCAGCAAACCTAGGTTTCCCTTTAAGCACAAGAGACCTAACACGCTTGAACCGGTGAATAAGCCGAGCAGGAGAGAG
CGAGTAACAGTTTCCAATAAAAACCTCTAATCGAGTCTGAGCCTCGACGCGATACCACGATCTGCAGACCAATGAGACTG
CGTTGCGATCGCATCTGGAAGTGAGGAACTGAAGCACGTTCTCTAAAACGTTCTCAAGGACATGATCTGGACACGGCGGG
GGAGAAGATTTGAAATTTCGAGACTTGTTCGTGAATGTAGCGGCGGAGGAAGAAGAGGAGGAGGAGGAGCAAGGTGGATT
TAAGTTGAGATATTTCTCAACATCCTCTGACATTTTAGCTGAGCTATCTTCTTCTGTCATACAAGTAAGTGATGAAAAAC
AAGAAAGACTCTGACTTTGATCTTATCCAGAATTTATGAGCTCAGGTGCTCTCTTTCTGATACAAAATCTGATTCAGATG
AAGAAGAGAGATAGGTGAAAAAGGAGCTGGTCTTGGTGTTTGGACTCTCTCTCTCTCTCCATTTTCACCTCCATTATTTA
GGAGACTATGTAAAAGAAAAAAAAACAAATATTTTTGGTTTTGCACATTATTTTTGTTGATGAAGAAATAAAAAGAATCA
TCAAGTATTTTGTGACCAAACATGATTTTTAATCCTATTAAAGATTTGTACTTCTATTTTAAGGTGTGACAGGTGACATT
TAGAGTTTTATGTAAGTGGTAATCATGTAAACTTGTTGAATCTTAACCAAAATTAAAAGGATTTAAAAGTGTTTTGTACT
GTTTCTTTAAATGAATAATACTAATATCTAAAGTCACTTTCATCCTTTTTTAAGTTAATGCATTTTACATGAATTTAATT
TTTATCATACAATCAACTTTTCGATTGTGTTCTCTTAAGAAGGCCTCAAGGCTTTCGTGTAAAGGAAAAATGTTTGGGCT
TATTATATCTCATAATATGGTGGCCAAAACAAGATCAAAG
>AT4G24380.5 | chr4:12613092-12616091 FORWARD LENGTH=3000
TGACACTATAGTATTCATGATCATATTTATTTACAAATTCTGTTTCTGATTCATTTACAACTTTTGCAGGGAATTGCATT
TCAGAAAGTACCAAAGATTAAGTTTGTTATAATCATTGGAGGAGCTAAGCTCAAATCCGCCAAATTGGCCGAGAATGCAT
ATTCGTCTTCCTTGGAAACTCTCTCCCTCCACTTTTTAGGTACATTCTGCAAAAGCTGATTTGAAAATTCTTCAAAACCT
TGTTCATTGATGATCGAGAATCTGATAAATGGCTTGTTTGTTGCAGGAGAGACTGATTTTCTGAAACCTTACGGAACTCA
GCTGATAGAATCGTACAAGAATCCGGTGGTTGTCCATCATCCCAAAGGCCATACTGTCCCAAGGCTTGATGAGAAAAGCT
TGGAGAAAGTTACCGCATTTATCGATACCTTAGAGCATCTGGTGATGGAGGAAGACAAGAATGGTGAAGAAAATACTAGT
AAGCCAACAAAATAGATAAGCTTAAAATGTTATGTATAACGAATAATTCTTTGGATAATAATCGTGCAATGACTGTAAAT
AAATCTGGCAATGTTTGCGAAAAAACAATTATTACAACACAAACAATAATAGACGATTCTTTCGTTCATTTTCATACATT
GTCTTCCTTTGAGCTATAATACTCTTCTTGGTGTATATAACGAATCCAAAGAAGAGTGAAAATGGCAAAACAAATCATGC
AGTGTACCTGAAGCACTTACAGTTTACAAACACATTATCTTCTGCTTGCTAGTTTTGCTTTTCCCCAATCATGGCCTCAT
TTGCACCAAAGTTTTTCTCATAAAATTGTTACAAACTTTGGAGCATCCTTCCTTGGGCCATCAAGGGATCGATACAAGTA
CAATGTCTCAACATAATCCCCAGTGACAGTGTCTTCGTCATCATCACCATCGGCTCCAAATACTTCCACGACTACATTAG
GCAGAGCATGAGAAACACCCCTGCAGCCTCCACGGGATATGAGACATGACGACAACCAAACAAACCTCATATTGGAATAC
CGATGCATACCAGAGCGCAATCCAACATCTCCAAAGGGACTGTCCCTGATCTCAAGCTTTTGTAGTTTAGGACAACCCTC
AAGAACGTATCTCAGAGCCTTGTCACTGTTCCCAGCAAACGCTACAGATAGCGTACGGATCAATTTCCCATATTCTCCTA
TATAGCTAAAAGCTTCATCTGTTAGTAACCCTGATACTGCAAGTCGGGTTAGCTTCTTGCAGTTTTTAACAATGGCACCA
AATCCATCGTCCATTGGCTTTCCTGTCACGTGGTCAGGCCTATGGCGACCCATTATGCAAAGTCTAAACACAGTAAGCTG
CGGGCAGTTCTCCGACATGGCTGTCACAGCTCCATTGGTCATATTCTGGCAAAAGTACAGGATAGATTCCAGTTTCCTAC
AGCCCTCTGAAATTGCTTGGAGGCCTACTCCCGAGACAGGACCTTCACTGTCTTCACGAGGATCAAAAGGGAAAATCCGA
AGCTCACGGAGCTCCTTGCATGTGGCAGCCACTGCCTGTAGTCCTTCATCACGTATCGAGTCAAGAGCCTGCATTATAAA
AGTTTCAAGATACGCATGTAACTCAAAGTCCTCGGTTAAAGGATATTACACTATACTATACAATGAGATCAATAAAGATA
CATACCCAGAAGACTCGGATATTGTGACAGTTGCTTATGATGGGCTTGAGCATGTGAGGAGAAATGTTAGCATAACTGAA
GTTAAGAGAGGTGAGATTAGCACAAACTGAAGAGATGGCTAGGAGGTATTCCGGTCTAAATTCCCTGAATCCTGAGAGAC
AAACTATGGATTTACAAGCACGAAAAGCAGCTGCATAATCCGGTTGTTGTTCTCCCTGAGGCACATTGTCTGGACTAAAT
GACCCCGTCCCAAGACTCGTTAACTGCGGCGCTCGAACCATTAGTCGATGCAGCTCTTCAAGGGAAACAAACCTGTTCGT
TCTAAGTTTCTTCAAGAATGGTGACCTAACCACGAGCTCCTCCAATGCCTTGAAATTGATAGGGGATTCAACACAGTCAA
AAGACAAAGACTCCAGATGAGTTTCACCCTCAGGAAAACAAGAAATCCAATCCAACTCATCATCTGTGACTTCTGACTCC
ATCAAATCAAGGACCTTTAGCTGCCTGAAAACAAAGTCCCACTTGATAAGCATTTCTAGAAGACTCTGAGAACAAACAAA
CAAACAAACAAAGAGAAGAGATCTACAAAGTACCTGCATTTGTTAGCAACAATAGCAATACCACTAGTCCCAAAACCTTC
ACAGCAGACCAAAGTAAGCTCTTTGAACCCAGGAAACGACTCAGCAAGAAGAGCCAAATCATCATCCGTAACAAACATAC
GCTTCAAATGAACCTTCTCGAGCCAAGGATAAGCCTTAGCTGTAGCAGCAACCCAAGGAGAGAATTGAGCTCCCCAATTA
GGAGGCATGAGATTAAAATCAGCAAACCTAGGTTTCCCTTTAAGCACAAGAGACCTAACACGCTTGAACCGGTGAATAAG
CCGAGCAGGAGAGAGCGAGTAACAGTTTCCAATAAAAACCTCTAATCGAGTCTGAGCCTCGACGCGATACCACGATCTGC
AGACCAATGAGACTGCGTTGCGATCGCATCTGGAAGTGAGGAACTGAAGCACGTTCTCTAAAACGTTCTCAAGGACATGA
TCTGGACACGGCGGGGGAGAAGATTTGAAATTTCGAGACTTGTTCGTGAATGTAGCGGCGGAGGAAGAAGAGGAGGAGGA
GGAGCAAGGTGGATTTAAGTTGAGATATTTCTCAACATCCTCTGACATTTTAGCTGAGCTATCTTCTTCTGTCATACAAG
TAAGTGATGAAAAACAAGAAAGACTCTGACTTTGATCTTATCCAGAATTTATGAGCTCAGGTGCTCTCTTTCTGATACAA
AATCTGATTCAGATGAAGAAGAGAGATAGGTGAAAAAGGA
>AT4G24380.2 | chr4:12613311-12616310 FORWARD LENGTH=3000
TTTGAAAATTCTTCAAAACCTTGTTCATTGATGATCGAGAATCTGATAAATGGCTTGTTTGTTGCAGGAGAGACTGATTT
TCTGAAACCTTACGGAACTCAGCTGATAGAATCGTACAAGAATCCGGTGGTTGTCCATCATCCCAAAGGCCATACTGTCC
CAAGGCTTGATGAGAAAAGCTTGGAGAAAGTTACCGCATTTATCGATACCTTAGAGCATCTGGTGATGGAGGAAGACAAG
AATGGTGAAGAAAATACTAGTAAGCCAACAAAATAGATAAGCTTAAAATGTTATGTATAACGAATAATTCTTTGGATAAT
AATCGTGCAATGACTGTAAATAAATCTGGCAATGTTTGCGAAAAAACAATTATTACAACACAAACAATAATAGACGATTC
TTTCGTTCATTTTCATACATTGTCTTCCTTTGAGCTATAATACTCTTCTTGGTGTATATAACGAATCCAAAGAAGAGTGA
AAATGGCAAAACAAATCATGCAGTGTACCTGAAGCACTTACAGTTTACAAACACATTATCTTCTGCTTGCTAGTTTTGCT
TTTCCCCAATCATGGCCTCATTTGCACCAAAGTTTTTCTCATAAAATTGTTACAAACTTTGGAGCATCCTTCCTTGGGCC
ATCAAGGGATCGATACAAGTACAATGTCTCAACATAATCCCCAGTGACAGTGTCTTCGTCATCATCACCATCGGCTCCAA
ATACTTCCACGACTACATTAGGCAGAGCATGAGAAACACCCCTGCAGCCTCCACGGGATATGAGACATGACGACAACCAA
ACAAACCTCATATTGGAATACCGATGCATACCAGAGCGCAATCCAACATCTCCAAAGGGACTGTCCCTGATCTCAAGCTT
TTGTAGTTTAGGACAACCCTCAAGAACGTATCTCAGAGCCTTGTCACTGTTCCCAGCAAACGCTACAGATAGCGTACGGA
TCAATTTCCCATATTCTCCTATATAGCTAAAAGCTTCATCTGTTAGTAACCCTGATACTGCAAGTCGGGTTAGCTTCTTG
CAGTTTTTAACAATGGCACCAAATCCATCGTCCATTGGCTTTCCTGTCACGTGGTCAGGCCTATGGCGACCCATTATGCA
AAGTCTAAACACAGTAAGCTGCGGGCAGTTCTCCGACATGGCTGTCACAGCTCCATTGGTCATATTCTGGCAAAAGTACA
GGATAGATTCCAGTTTCCTACAGCCCTCTGAAATTGCTTGGAGGCCTACTCCCGAGACAGGACCTTCACTGTCTTCACGA
GGATCAAAAGGGAAAATCCGAAGCTCACGGAGCTCCTTGCATGTGGCAGCCACTGCCTGTAGTCCTTCATCACGTATCGA
GTCAAGAGCCTGCATTATAAAAGTTTCAAGATACGCATGTAACTCAAAGTCCTCGGTTAAAGGATATTACACTATACTAT
ACAATGAGATCAATAAAGATACATACCCAGAAGACTCGGATATTGTGACAGTTGCTTATGATGGGCTTGAGCATGTGAGG
AGAAATGTTAGCATAACTGAAGTTAAGAGAGGTGAGATTAGCACAAACTGAAGAGATGGCTAGGAGGTATTCCGGTCTAA
ATTCCCTGAATCCTGAGAGACAAACTATGGATTTACAAGCACGAAAAGCAGCTGCATAATCCGGTTGTTGTTCTCCCTGA
GGCACATTGTCTGGACTAAATGACCCCGTCCCAAGACTCGTTAACTGCGGCGCTCGAACCATTAGTCGATGCAGCTCTTC
AAGGGAAACAAACCTGTTCGTTCTAAGTTTCTTCAAGAATGGTGACCTAACCACGAGCTCCTCCAATGCCTTGAAATTGA
TAGGGGATTCAACACAGTCAAAAGACAAAGACTCCAGATGAGTTTCACCCTCAGGAAAACAAGAAATCCAATCCAACTCA
TCATCTGTGACTTCTGACTCCATCAAATCAAGGACCTTTAGCTGCCTGAAAACAAAGTCCCACTTGATAAGCATTTCTAG
AAGACTCTGAGAACAAACAAACAAACAAACAAAGAGAAGAGATCTACAAAGTACCTGCATTTGTTAGCAACAATAGCAAT
ACCACTAGTCCCAAAACCTTCACAGCAGACCAAAGTAAGCTCTTTGAACCCAGGAAACGACTCAGCAAGAAGAGCCAAAT
CATCATCCGTAACAAACATACGCTTCAAATGAACCTTCTCGAGCCAAGGATAAGCCTTAGCTGTAGCAGCAACCCAAGGA
GAGAATTGAGCTCCCCAATTAGGAGGCATGAGATTAAAATCAGCAAACCTAGGTTTCCCTTTAAGCACAAGAGACCTAAC
ACGCTTGAACCGGTGAATAAGCCGAGCAGGAGAGAGCGAGTAACAGTTTCCAATAAAAACCTCTAATCGAGTCTGAGCCT
CGACGCGATACCACGATCTGCAGACCAATGAGACTGCGTTGCGATCGCATCTGGAAGTGAGGAACTGAAGCACGTTCTCT
AAAACGTTCTCAAGGACATGATCTGGACACGGCGGGGGAGAAGATTTGAAATTTCGAGACTTGTTCGTGAATGTAGCGGC
GGAGGAAGAAGAGGAGGAGGAGGAGCAAGGTGGATTTAAGTTGAGATATTTCTCAACATCCTCTGACATTTTAGCTGAGC
TATCTTCTTCTGTCATACAAGTAAGTGATGAAAAACAAGAAAGACTCTGACTTTGATCTTATCCAGAATTTATGAGCTCA
GGTGCTCTCTTTCTGATACAAAATCTGATTCAGATGAAGAAGAGAGATAGGTGAAAAAGGAGCTGGTCTTGGTGTTTGGA
CTCTCTCTCTCTCTCCATTTTCACCTCCATTATTTAGGAGACTATGTAAAAGAAAAAAAAACAAATATTTTTGGTTTTGC
ACATTATTTTTGTTGATGAAGAAATAAAAAGAATCATCAAGTATTTTGTGACCAAACATGATTTTTAATCCTATTAAAGA
TTTGTACTTCTATTTTAAGGTGTGACAGGTGACATTTAGA
>AT4G24380.6 | chr4:12613587-12616586 FORWARD LENGTH=3000
ATAAGCTTAAAATGTTATGTATAACGAATAATTCTTTGGATAATAATCGTGCAATGACTGTAAATAAATCTGGCAATGTT
TGCGAAAAAACAATTATTACAACACAAACAATAATAGACGATTCTTTCGTTCATTTTCATACATTGTCTTCCTTTGAGCT
ATAATACTCTTCTTGGTGTATATAACGAATCCAAAGAAGAGTGAAAATGGCAAAACAAATCATGCAGTGTACCTGAAGCA
CTTACAGTTTACAAACACATTATCTTCTGCTTGCTAGTTTTGCTTTTCCCCAATCATGGCCTCATTTGCACCAAAGTTTT
TCTCATAAAATTGTTACAAACTTTGGAGCATCCTTCCTTGGGCCATCAAGGGATCGATACAAGTACAATGTCTCAACATA
ATCCCCAGTGACAGTGTCTTCGTCATCATCACCATCGGCTCCAAATACTTCCACGACTACATTAGGCAGAGCATGAGAAA
CACCCCTGCAGCCTCCACGGGATATGAGACATGACGACAACCAAACAAACCTCATATTGGAATACCGATGCATACCAGAG
CGCAATCCAACATCTCCAAAGGGACTGTCCCTGATCTCAAGCTTTTGTAGTTTAGGACAACCCTCAAGAACGTATCTCAG
AGCCTTGTCACTGTTCCCAGCAAACGCTACAGATAGCGTACGGATCAATTTCCCATATTCTCCTATATAGCTAAAAGCTT
CATCTGTTAGTAACCCTGATACTGCAAGTCGGGTTAGCTTCTTGCAGTTTTTAACAATGGCACCAAATCCATCGTCCATT
GGCTTTCCTGTCACGTGGTCAGGCCTATGGCGACCCATTATGCAAAGTCTAAACACAGTAAGCTGCGGGCAGTTCTCCGA
CATGGCTGTCACAGCTCCATTGGTCATATTCTGGCAAAAGTACAGGATAGATTCCAGTTTCCTACAGCCCTCTGAAATTG
CTTGGAGGCCTACTCCCGAGACAGGACCTTCACTGTCTTCACGAGGATCAAAAGGGAAAATCCGAAGCTCACGGAGCTCC
TTGCATGTGGCAGCCACTGCCTGTAGTCCTTCATCACGTATCGAGTCAAGAGCCTGCATTATAAAAGTTTCAAGATACGC
ATGTAACTCAAAGTCCTCGGTTAAAGGATATTACACTATACTATACAATGAGATCAATAAAGATACATACCCAGAAGACT
CGGATATTGTGACAGTTGCTTATGATGGGCTTGAGCATGTGAGGAGAAATGTTAGCATAACTGAAGTTAAGAGAGGTGAG
ATTAGCACAAACTGAAGAGATGGCTAGGAGGTATTCCGGTCTAAATTCCCTGAATCCTGAGAGACAAACTATGGATTTAC
AAGCACGAAAAGCAGCTGCATAATCCGGTTGTTGTTCTCCCTGAGGCACATTGTCTGGACTAAATGACCCCGTCCCAAGA
CTCGTTAACTGCGGCGCTCGAACCATTAGTCGATGCAGCTCTTCAAGGGAAACAAACCTGTTCGTTCTAAGTTTCTTCAA
GAATGGTGACCTAACCACGAGCTCCTCCAATGCCTTGAAATTGATAGGGGATTCAACACAGTCAAAAGACAAAGACTCCA
GATGAGTTTCACCCTCAGGAAAACAAGAAATCCAATCCAACTCATCATCTGTGACTTCTGACTCCATCAAATCAAGGACC
TTTAGCTGCCTGAAAACAAAGTCCCACTTGATAAGCATTTCTAGAAGACTCTGAGAACAAACAAACAAACAAACAAAGAG
AAGAGATCTACAAAGTACCTGCATTTGTTAGCAACAATAGCAATACCACTAGTCCCAAAACCTTCACAGCAGACCAAAGT
AAGCTCTTTGAACCCAGGAAACGACTCAGCAAGAAGAGCCAAATCATCATCCGTAACAAACATACGCTTCAAATGAACCT
TCTCGAGCCAAGGATAAGCCTTAGCTGTAGCAGCAACCCAAGGAGAGAATTGAGCTCCCCAATTAGGAGGCATGAGATTA
AAATCAGCAAACCTAGGTTTCCCTTTAAGCACAAGAGACCTAACACGCTTGAACCGGTGAATAAGCCGAGCAGGAGAGAG
CGAGTAACAGTTTCCAATAAAAACCTCTAATCGAGTCTGAGCCTCGACGCGATACCACGATCTGCAGACCAATGAGACTG
CGTTGCGATCGCATCTGGAAGTGAGGAACTGAAGCACGTTCTCTAAAACGTTCTCAAGGACATGATCTGGACACGGCGGG
GGAGAAGATTTGAAATTTCGAGACTTGTTCGTGAATGTAGCGGCGGAGGAAGAAGAGGAGGAGGAGGAGCAAGGTGGATT
TAAGTTGAGATATTTCTCAACATCCTCTGACATTTTAGCTGAGCTATCTTCTTCTGTCATACAAGTAAGTGATGAAAAAC
AAGAAAGACTCTGACTTTGATCTTATCCAGAATTTATGAGCTCAGGTGCTCTCTTTCTGATACAAAATCTGATTCAGATG
AAGAAGAGAGATAGGTGAAAAAGGAGCTGGTCTTGGTGTTTGGACTCTCTCTCTCTCTCCATTTTCACCTCCATTATTTA
GGAGACTATGTAAAAGAAAAAAAAACAAATATTTTTGGTTTTGCACATTATTTTTGTTGATGAAGAAATAAAAAGAATCA
TCAAGTATTTTGTGACCAAACATGATTTTTAATCCTATTAAAGATTTGTACTTCTATTTTAAGGTGTGACAGGTGACATT
TAGAGTTTTATGTAAGTGGTAATCATGTAAACTTGTTGAATCTTAACCAAAATTAAAAGGATTTAAAAGTGTTTTGTACT
GTTTCTTTAAATGAATAATACTAATATCTAAAGTCACTTTCATCCTTTTTTAAGTTAATGCATTTTACATGAATTTAATT
TTTATCATACAATCAACTTTTCGATTGTGTTCTCTTAAGAAGGCCTCAAGGCTTTCGTGTAAAGGAAAAATGTTTGGGCT
TATTATATCTCATAATATGGTGGCCAAAACAAGATCAAAG
>AT4G24390.2 | chr4:12610909-12613908 REVERSE LENGTH=3000
GAAAAACTTTGGTGCAAATGAGGCCATGATTGGGGAAAAGCAAAACTAGCAAGCAGAAGATAATGTGTTTGTAAACTGTA
AGTGCTTCAGGTACACTGCATGATTTGTTTTGCCATTTTCACTCTTCTTTGGATTCGTTATATACACCAAGAAGAGTATT
ATAGCTCAAAGGAAGACAATGTATGAAAATGAACGAAAGAATCGTCTATTATTGTTTGTGTTGTAATAATTGTTTTTTCG
CAAACATTGCCAGATTTATTTACAGTCATTGCACGATTATTATCCAAAGAATTATTCGTTATACATAACATTTTAAGCTT
ATCTATTTTGTTGGCTTACTAGTATTTTCTTCACCATTCTTGTCTTCCTCCATCACCAGATGCTCTAAGGTATCGATAAA
TGCGGTAACTTTCTCCAAGCTTTTCTCATCAAGCCTTGGGACAGTATGGCCTTTGGGATGATGGACAACCACCGGATTCT
TGTACGATTCTATCAGCTGAGTTCCGTAAGGTTTCAGAAAATCAGTCTCTCCTGCAACAAACAAGCCATTTATCAGATTC
TCGATCATCAATGAACAAGGTTTTGAAGAATTTTCAAATCAGCTTTTGCAGAATGTACCTAAAAAGTGGAGGGAGAGAGT
TTCCAAGGAAGACGAATATGCATTCTCGGCCAATTTGGCGGATTTGAGCTTAGCTCCTCCAATGATTATAACAAACTTAA
TCTTTGGTACTTTCTGAAATGCAATTCCCTGCAAAAGTTGTAAATGAATCAGAAACAGAATTTGTAAATAAATATGATCA
TGAATACTATAGTGTCATTAGTATTGACGTACCTTAGCTTGCAGTCCTGGTAAACCCCCAGACAAAATTGCACCCTGCAA
AATCAAATTTAGAGTTTTCAAAGAGAGTACACAAATCAGACTCTGTTGATGCAATTTCAAATGTAGATAACTTACCTGGG
AAAACCCAATGAGACCATCGAAAGGACCAAGCTTGATCATACGATCCTCCAGGTACTCCAAACATTTCTCGAAATTCGTA
TACTCGGTGAATTCCTGAATCCAAATTACAACGTTAGTACACATACGAATCAAAAGAATAAAGAGAAGAAAGTGAAGAAA
AACAAAGGACCTTGTTGAATTGAAACCACTCGTAATAAGGAGGATCAAAGATGCCTTCGACATCAGATTTGCCTTGACAA
GGAAAAGGTGCATCGAGAAACACGAGATCGAGTCTATCAATTACAGATTTAGGCCATTTATGAAGCTGTATCTTCATTAT
CTCTCCGCTCGTACGAAATCCATGGAGACACAAAAACCTTGGCTTCCTCGCAATCGATCTTCCTTCGCTTCCCATTCTTC
ACAATTTGTTATCTGTTGTCTTCCCTCTTGCTTCGCCTTTTTATAACGCTCTGTTGCTGCAAATCTCTTCCTTCTTCCAG
GAACCATCGTGGTTCACATTTGATCGTATAAATTTATCGCACATGGGAAATACCAAAAAAGGGCCGATAGATTAAGTGAA
ATTCAGGTTTTCTTCCTTTTCTTATTGGGCCAAACTGATTGGTTGGCAATTTTTGGTCAAAGATCAACGGCAACGAAATA
ATCAGAGTTTCCATTGGACGGTGGAGATCAAATAAACATCTCACGGAAATTTGGAATCTAAACCGCGTGGGAAACGACAT
CGTGTGCCCGTAAGTTAGGCGTTGGTCCAATTAAAATCGACCCTATACTAAACCGGTTTTGTATAGAGATCATAAAGTCG
CAATTCGGTTTTTGAAAATCGATTTTGAGATCAACAGATTCGAGAGATGAGGAGAGGAGGCAAGGAAGAAGACGAAGTTG
AACAGTTGCTTCAAGCAGCTCAAGATGAGATGATACTAAAGCTCTCTGTTGATTCTCACACTTCTCGATCTTCTTCCGAT
TACTTAGATCCAGATCTTCACTCTAGATTTCTCGCTCTCAAATCTCAAAAGAAGAAGGATCAGCAGCAACAACAGAAACA
ACGGCCGAGAATGCAGCCGAAATCAAAGGATGTGGTTGAAGAAACACCAGAAGATCTCATGCTTAGATTCGCGGCTCTGA
AAACTTCTCTCCCCTCCGCGTCTTCTTCGTCCTCTGTTCTTCTTCAGGATGAAATCGGAGAAGATGGTGATGAAATCGGA
GAAGATGCTGAAGTGGATAAGCTGATCCAATGGGCTATAGACGCAGCCCGTCTCGATCCGTCTCCGTCTTCTGACGATGA
GCAAAGCCAGAATTGCGATAGCGATGATGAGAATGATTCAACTAGAGATGTTAAACCTTAATTTTAACAATTTGGCTTCT
CTTGTAAGGTATATATACATCCCTTTTTGTGCTTGTTAAAGATTGTCGCTAGAATGAGTGAAAGTTTGGAATTTGCAATG
AGATTGTTAATTTTTCGAATGTTGCATTTCGTAGATATATGAGATAAAAGTGTTGTCATTGTTACGATCATGGAAAATGG
AATTTGATAACAATCCAAATCATTTGTTGTCACGGGTTCGTTGATATGAACTAGAGAACTAGATTCAAACATTCATGATA
AATAGGTTACACTAGAGGAATTAGTACGGTGGGAGCTTCCTAATGAACTCTAAAACAGCTTTGGCAGTGTTAGTGGCAGC
CAAAGATCCAAACTTATGAACAGTGTTATCTCCTCCTTCTCCAGCTAAATCTGATAAACCCCTTATCACAATTATCGGAT
ACCCATTTGATGCGCATGTCTGGTCAAATCCACAACACAAACATATCACTTAACGATCAAAATTATGTAAAAATTAATGG
ATTCAAAATTACCATGGCTACTGCAGAACTCTCCATATCAGAGGAGGAGACTCCAAAAGTATCGTATAAGAAATTTCTAT
AGGCTGCATTATCCACAAATATGTAAGCAGTGGCTGCTTTCAATCCAACTACCAATTTTGGTTTCTTTGGAAGACACAAA
CTTGCATTTACACACTGCGATAGCTCCATCTTCTGCCACC
>AT4G24390.1 | chr4:12610909-12613908 REVERSE LENGTH=3000
GAAAAACTTTGGTGCAAATGAGGCCATGATTGGGGAAAAGCAAAACTAGCAAGCAGAAGATAATGTGTTTGTAAACTGTA
AGTGCTTCAGGTACACTGCATGATTTGTTTTGCCATTTTCACTCTTCTTTGGATTCGTTATATACACCAAGAAGAGTATT
ATAGCTCAAAGGAAGACAATGTATGAAAATGAACGAAAGAATCGTCTATTATTGTTTGTGTTGTAATAATTGTTTTTTCG
CAAACATTGCCAGATTTATTTACAGTCATTGCACGATTATTATCCAAAGAATTATTCGTTATACATAACATTTTAAGCTT
ATCTATTTTGTTGGCTTACTAGTATTTTCTTCACCATTCTTGTCTTCCTCCATCACCAGATGCTCTAAGGTATCGATAAA
TGCGGTAACTTTCTCCAAGCTTTTCTCATCAAGCCTTGGGACAGTATGGCCTTTGGGATGATGGACAACCACCGGATTCT
TGTACGATTCTATCAGCTGAGTTCCGTAAGGTTTCAGAAAATCAGTCTCTCCTGCAACAAACAAGCCATTTATCAGATTC
TCGATCATCAATGAACAAGGTTTTGAAGAATTTTCAAATCAGCTTTTGCAGAATGTACCTAAAAAGTGGAGGGAGAGAGT
TTCCAAGGAAGACGAATATGCATTCTCGGCCAATTTGGCGGATTTGAGCTTAGCTCCTCCAATGATTATAACAAACTTAA
TCTTTGGTACTTTCTGAAATGCAATTCCCTGCAAAAGTTGTAAATGAATCAGAAACAGAATTTGTAAATAAATATGATCA
TGAATACTATAGTGTCATTAGTATTGACGTACCTTAGCTTGCAGTCCTGGTAAACCCCCAGACAAAATTGCACCCTGCAA
AATCAAATTTAGAGTTTTCAAAGAGAGTACACAAATCAGACTCTGTTGATGCAATTTCAAATGTAGATAACTTACCTGGG
AAAACCCAATGAGACCATCGAAAGGACCAAGCTTGATCATACGATCCTCCAGGTACTCCAAACATTTCTCGAAATTCGTA
TACTCGGTGAATTCCTGAATCCAAATTACAACGTTAGTACACATACGAATCAAAAGAATAAAGAGAAGAAAGTGAAGAAA
AACAAAGGACCTTGTTGAATTGAAACCACTCGTAATAAGGAGGATCAAAGATGCCTTCGACATCAGATTTGCCTTGACAA
GGAAAAGGTGCATCGAGAAACACGAGATCGAGTCTATCAATTACAGATTTAGGCCATTTATGAAGCTGTATCTTCATTAT
CTCTCCGCTCGTACGAAATCCATGGAGACACAAAAACCTTGGCTTCCTCGCAATCGATCTTCCTTCGCTTCCCATTCTTC
ACAATTTGTTATCTGTTGTCTTCCCTCTTGCTTCGCCTTTTTATAACGCTCTGTTGCTGCAAATCTCTTCCTTCTTCCAG
GAACCATCGTGGTTCACATTTGATCGTATAAATTTATCGCACATGGGAAATACCAAAAAAGGGCCGATAGATTAAGTGAA
ATTCAGGTTTTCTTCCTTTTCTTATTGGGCCAAACTGATTGGTTGGCAATTTTTGGTCAAAGATCAACGGCAACGAAATA
ATCAGAGTTTCCATTGGACGGTGGAGATCAAATAAACATCTCACGGAAATTTGGAATCTAAACCGCGTGGGAAACGACAT
CGTGTGCCCGTAAGTTAGGCGTTGGTCCAATTAAAATCGACCCTATACTAAACCGGTTTTGTATAGAGATCATAAAGTCG
CAATTCGGTTTTTGAAAATCGATTTTGAGATCAACAGATTCGAGAGATGAGGAGAGGAGGCAAGGAAGAAGACGAAGTTG
AACAGTTGCTTCAAGCAGCTCAAGATGAGATGATACTAAAGCTCTCTGTTGATTCTCACACTTCTCGATCTTCTTCCGAT
TACTTAGATCCAGATCTTCACTCTAGATTTCTCGCTCTCAAATCTCAAAAGAAGAAGGATCAGCAGCAACAACAGAAACA
ACGGCCGAGAATGCAGCCGAAATCAAAGGATGTGGTTGAAGAAACACCAGAAGATCTCATGCTTAGATTCGCGGCTCTGA
AAACTTCTCTCCCCTCCGCGTCTTCTTCGTCCTCTGTTCTTCTTCAGGATGAAATCGGAGAAGATGGTGATGAAATCGGA
GAAGATGCTGAAGTGGATAAGCTGATCCAATGGGCTATAGACGCAGCCCGTCTCGATCCGTCTCCGTCTTCTGACGATGA
GCAAAGCCAGAATTGCGATAGCGATGATGAGAATGATTCAACTAGAGATGTTAAACCTTAATTTTAACAATTTGGCTTCT
CTTGTAAGGTATATATACATCCCTTTTTGTGCTTGTTAAAGATTGTCGCTAGAATGAGTGAAAGTTTGGAATTTGCAATG
AGATTGTTAATTTTTCGAATGTTGCATTTCGTAGATATATGAGATAAAAGTGTTGTCATTGTTACGATCATGGAAAATGG
AATTTGATAACAATCCAAATCATTTGTTGTCACGGGTTCGTTGATATGAACTAGAGAACTAGATTCAAACATTCATGATA
AATAGGTTACACTAGAGGAATTAGTACGGTGGGAGCTTCCTAATGAACTCTAAAACAGCTTTGGCAGTGTTAGTGGCAGC
CAAAGATCCAAACTTATGAACAGTGTTATCTCCTCCTTCTCCAGCTAAATCTGATAAACCCCTTATCACAATTATCGGAT
ACCCATTTGATGCGCATGTCTGGTCAAATCCACAACACAAACATATCACTTAACGATCAAAATTATGTAAAAATTAATGG
ATTCAAAATTACCATGGCTACTGCAGAACTCTCCATATCAGAGGAGGAGACTCCAAAAGTATCGTATAAGAAATTTCTAT
AGGCTGCATTATCCACAAATATGTAAGCAGTGGCTGCTTTCAATCCAACTACCAATTTTGGTTTCTTTGGAAGACACAAA
CTTGCATTTACACACTGCGATAGCTCCATCTTCTGCCACC
>AT4G24400.2 | chr4:12620444-12623443 FORWARD LENGTH=3000
GAAATCGAGTCACCAAGGCCAAGAGTAAAAGACGTTGAATCCACGTGCGTGGTATTCAAGCAGAGCTTTCACAGAAGACA
GTTAGAAACAATATTTAACTCTCTGTGTTTCTTAAGTGCTTTAGTCGAGTGAATATGTACAAGCTTGTTGATTTGGTTTT
AATTTATGAATACATAGAAGATTGTACTAAACTTATACGATATCAAGACTAAATTGAGTGAAAATTGCTGATAGTTTCTC
CTGATTTGAATACGGTCTGATGCGATGATCCATATGCTTCCAACATAATTCATTTATTCTCATACATTCACCAGTCTCGT
CCTTCTGAGTATATATGTATACTGGTAGGGACGTCCCTATGTTAATTGGCTTTGTTCCCTGCCACGTTTTGAAGTAGTTG
ATGCAGCATCTCAAACACGTTTCAGTGTCATTCTATTTTCCCTCCTTTTTAGGGATTAGATAAGAGTTAAGACTCTCTAT
TTTCACACAAGTGTGTGGTTGGTTTGCTCTAGAACCAAAAGTGATATTGAGTTTGACATTCACATTATTCCTTAATGAAA
GAATAATATTATAGTAGTAGTATTCACTTAGGCTTCAATATTATGATTCGTCAACCCTGCTGAAATAGAATTTAAAATGA
TATTGAGTTTGACATTATGTTATTCCTTATTGTTACTCACCAACTTTAGCATAATGTTTTTGACTCTCGAATCTAATCTT
TCAACTTACCAGTCTTACAGGTGTTTATCAGATGCATGCGTACAAAATATATTGTAATCGGAACTATTTTTTTATAGTCT
AGTTGATCTATATATAATGTTTCTTTCAATATGAAACACATTTTATAATTTATGAATGAACTTAGAAACATTATAAACTC
AAACCTCCCACAGAATTATCTTTCCTGAGCCAGGACAAATGCACATCTTAAAAGTTTGCTGCAATGTATTAAAACATAAA
AAGTAAAATCACATCTTAGTTAGCTTTTAACTTCTTCAAAAACAAAAAAGAAAAACAGATTATTGTTGTTCATGTTTTAC
AATGTCTAACAATGTCTTCTATAAAGTAATTAAAAAATTATTGTTGTTCATGTTTGTATATGGAATTGATATACGAGATT
TTGTATAGTTTACATGAGATTTCCTAAATTTAAACTTATATAACCCATCATATTACATTCATCGTGATCACCACCATCCA
TCATTCGAATTGTCAACATTTTTTAATATATATATTAGTTTACGGCATGGAAAAACTACAGTGGTCGTGGCGCTTCCAAC
TTCACAAATTTAAAGTTGTTTATGGCAAAAGACGAGTACAAGTTGGTCCATAACACCATAAACATATAACCAAGTAGCTG
CAACTTGGTACTTCATGCTTAGTATTATATACGTAAATATAATTATAATTTTTGTTTCCTACTAGTGACGACGAAGAAAT
TCGATATTAGTAGTAGTTTGAACATTTTCATTACTTAAACTAGTGCAAGTTACAACACATCTTTCTATGATTCTGTTCTT
TTAACTAAAGTTTCTATATTGCTTTTGAAAATTATTATGTATTAACAATAGTATATTTCATAAATTACTAAGTTTCTTTA
CAGATTGATATGACAAGTTGCTTATATATTTTGTGGCCTAGTAGTAGTGTCACATGCAATGGATTTGGTTAAGTAGAAGT
ATAGAACTATATATAGAAAGCATGAGAACTGGAAACAAATTTGTAATGTATTTCGACTGAATTTTTTATTTGTTATTCAT
TTGGCCGAATGGTTTTAATTTGCTATGATTTTCGCTTATGTTCACAAAACGATACACGAGGACATTTCTACAATACATAA
ACCAAAATACAGAAACTAGATGATGGTCATATTAAATTGTCATTTTGAAACCAAAACCACTTCTTCTTTATAAAAAAAAA
GAAAAGAAAAAAAGAAGAAGATATGAATTTTATGCAAGTGTAAGGACATGCATTGCAAAAACATCTCTTAACTATTTTTA
TAAAACTGAATTTTTTGATTATTAACATAAACATGGATTTATATATATAAAACATCTATAACTTATTGAATTGAGTTTTC
AGGTTCACGTTTTGGTACACATTTTACGTCAATTAGTTCGACTCAACTACACTGCTTTAATAAAACAATTGTATTATCAA
ATCTTTTGTTCTAGAACCTCTTAAACTTTAAATAATTCTTAAAAATCTCGAAAAAAATTCTTTTTTAATCAAAAGAAAGA
AAACAAAAACTGGACGAGCCAAAATGTGACCTACGAGAGCTATGATCCGTGTGGTCCTTCAAAGAATAACCAGCGAAATC
TGTATATAGATTATGGCATAAATATTATAGGTATCAATAAACTAGGAGAGAAATGTACGAGCCTGACAGATCCGGAAAGA
GCTAGAAAAGAAACGTGACACATTTGTATTCATTCAAGGAGACAAGTAAATTAAAAGCCTAACTTTTATTGGTCCGTTTG
ATCAACTCAGAGCTGGACATGTGTCTTTTCCTCTTTTTCTTCAATCTTTCGCGACTCTTCTCTTCTTCTCTTTTCTATTC
TACTTTTATTTTTAAAAAAAACATTTTTATTTGTTTAAGATTTAGGTTCACATTTAACAAAGGAGAAAATTTTATACTAC
TAGTAGAATCCACTGTTCAGCTAACGGCTTGCCTTTGCTCAGCTTGACCGACATACCCTAACACTTATATTTTTGCCTTC
CATAGTGGGATTTGTACAAAGTTAAATTTGCAAAGTAGCCATACTTAATTATAATTAGTTTTCTGATTAGTTGTATCAAA
AATGATCTAATAGTTTGATTCGTTTTCTAGTGGTAGAATCACATGTATAACATTTATTGAAAAATCAATCTTTTTACAAT
GAAAAGATGAATTTGTATGGGTAAGAAGCATGAGCGGCTTGAGCAGCGGCTTTATGTGAGAAATCGAAGCCCCACATGTC
CCCAAATTCAAATTATAGATTAATCCAAATGAAATCTGAT
>AT4G24400.1 | chr4:12620482-12623481 FORWARD LENGTH=3000
ATCCACGTGCGTGGTATTCAAGCAGAGCTTTCACAGAAGACAGTTAGAAACAATATTTAACTCTCTGTGTTTCTTAAGTG
CTTTAGTCGAGTGAATATGTACAAGCTTGTTGATTTGGTTTTAATTTATGAATACATAGAAGATTGTACTAAACTTATAC
GATATCAAGACTAAATTGAGTGAAAATTGCTGATAGTTTCTCCTGATTTGAATACGGTCTGATGCGATGATCCATATGCT
TCCAACATAATTCATTTATTCTCATACATTCACCAGTCTCGTCCTTCTGAGTATATATGTATACTGGTAGGGACGTCCCT
ATGTTAATTGGCTTTGTTCCCTGCCACGTTTTGAAGTAGTTGATGCAGCATCTCAAACACGTTTCAGTGTCATTCTATTT
TCCCTCCTTTTTAGGGATTAGATAAGAGTTAAGACTCTCTATTTTCACACAAGTGTGTGGTTGGTTTGCTCTAGAACCAA
AAGTGATATTGAGTTTGACATTCACATTATTCCTTAATGAAAGAATAATATTATAGTAGTAGTATTCACTTAGGCTTCAA
TATTATGATTCGTCAACCCTGCTGAAATAGAATTTAAAATGATATTGAGTTTGACATTATGTTATTCCTTATTGTTACTC
ACCAACTTTAGCATAATGTTTTTGACTCTCGAATCTAATCTTTCAACTTACCAGTCTTACAGGTGTTTATCAGATGCATG
CGTACAAAATATATTGTAATCGGAACTATTTTTTTATAGTCTAGTTGATCTATATATAATGTTTCTTTCAATATGAAACA
CATTTTATAATTTATGAATGAACTTAGAAACATTATAAACTCAAACCTCCCACAGAATTATCTTTCCTGAGCCAGGACAA
ATGCACATCTTAAAAGTTTGCTGCAATGTATTAAAACATAAAAAGTAAAATCACATCTTAGTTAGCTTTTAACTTCTTCA
AAAACAAAAAAGAAAAACAGATTATTGTTGTTCATGTTTTACAATGTCTAACAATGTCTTCTATAAAGTAATTAAAAAAT
TATTGTTGTTCATGTTTGTATATGGAATTGATATACGAGATTTTGTATAGTTTACATGAGATTTCCTAAATTTAAACTTA
TATAACCCATCATATTACATTCATCGTGATCACCACCATCCATCATTCGAATTGTCAACATTTTTTAATATATATATTAG
TTTACGGCATGGAAAAACTACAGTGGTCGTGGCGCTTCCAACTTCACAAATTTAAAGTTGTTTATGGCAAAAGACGAGTA
CAAGTTGGTCCATAACACCATAAACATATAACCAAGTAGCTGCAACTTGGTACTTCATGCTTAGTATTATATACGTAAAT
ATAATTATAATTTTTGTTTCCTACTAGTGACGACGAAGAAATTCGATATTAGTAGTAGTTTGAACATTTTCATTACTTAA
ACTAGTGCAAGTTACAACACATCTTTCTATGATTCTGTTCTTTTAACTAAAGTTTCTATATTGCTTTTGAAAATTATTAT
GTATTAACAATAGTATATTTCATAAATTACTAAGTTTCTTTACAGATTGATATGACAAGTTGCTTATATATTTTGTGGCC
TAGTAGTAGTGTCACATGCAATGGATTTGGTTAAGTAGAAGTATAGAACTATATATAGAAAGCATGAGAACTGGAAACAA
ATTTGTAATGTATTTCGACTGAATTTTTTATTTGTTATTCATTTGGCCGAATGGTTTTAATTTGCTATGATTTTCGCTTA
TGTTCACAAAACGATACACGAGGACATTTCTACAATACATAAACCAAAATACAGAAACTAGATGATGGTCATATTAAATT
GTCATTTTGAAACCAAAACCACTTCTTCTTTATAAAAAAAAAGAAAAGAAAAAAAGAAGAAGATATGAATTTTATGCAAG
TGTAAGGACATGCATTGCAAAAACATCTCTTAACTATTTTTATAAAACTGAATTTTTTGATTATTAACATAAACATGGAT
TTATATATATAAAACATCTATAACTTATTGAATTGAGTTTTCAGGTTCACGTTTTGGTACACATTTTACGTCAATTAGTT
CGACTCAACTACACTGCTTTAATAAAACAATTGTATTATCAAATCTTTTGTTCTAGAACCTCTTAAACTTTAAATAATTC
TTAAAAATCTCGAAAAAAATTCTTTTTTAATCAAAAGAAAGAAAACAAAAACTGGACGAGCCAAAATGTGACCTACGAGA
GCTATGATCCGTGTGGTCCTTCAAAGAATAACCAGCGAAATCTGTATATAGATTATGGCATAAATATTATAGGTATCAAT
AAACTAGGAGAGAAATGTACGAGCCTGACAGATCCGGAAAGAGCTAGAAAAGAAACGTGACACATTTGTATTCATTCAAG
GAGACAAGTAAATTAAAAGCCTAACTTTTATTGGTCCGTTTGATCAACTCAGAGCTGGACATGTGTCTTTTCCTCTTTTT
CTTCAATCTTTCGCGACTCTTCTCTTCTTCTCTTTTCTATTCTACTTTTATTTTTAAAAAAAACATTTTTATTTGTTTAA
GATTTAGGTTCACATTTAACAAAGGAGAAAATTTTATACTACTAGTAGAATCCACTGTTCAGCTAACGGCTTGCCTTTGC
TCAGCTTGACCGACATACCCTAACACTTATATTTTTGCCTTCCATAGTGGGATTTGTACAAAGTTAAATTTGCAAAGTAG
CCATACTTAATTATAATTAGTTTTCTGATTAGTTGTATCAAAAATGATCTAATAGTTTGATTCGTTTTCTAGTGGTAGAA
TCACATGTATAACATTTATTGAAAAATCAATCTTTTTACAATGAAAAGATGAATTTGTATGGGTAAGAAGCATGAGCGGC
TTGAGCAGCGGCTTTATGTGAGAAATCGAAGCCCCACATGTCCCCAAATTCAAATTATAGATTAATCCAAATGAAATCTG
ATTAACGCACTAATCGATACTTAAGGTTTTAAATTACTCT
>AT4G24410.1 | chr4:12620530-12623529 REVERSE LENGTH=3000
GGAAGGATGCGAGAGAGGGTTTTATATAAGTAATGTAAGCGAAGAATGAGAGTAATTTAAAACCTTAAGTATCGATTAGT
GCGTTAATCAGATTTCATTTGGATTAATCTATAATTTGAATTTGGGGACATGTGGGGCTTCGATTTCTCACATAAAGCCG
CTGCTCAAGCCGCTCATGCTTCTTACCCATACAAATTCATCTTTTCATTGTAAAAAGATTGATTTTTCAATAAATGTTAT
ACATGTGATTCTACCACTAGAAAACGAATCAAACTATTAGATCATTTTTGATACAACTAATCAGAAAACTAATTATAATT
AAGTATGGCTACTTTGCAAATTTAACTTTGTACAAATCCCACTATGGAAGGCAAAAATATAAGTGTTAGGGTATGTCGGT
CAAGCTGAGCAAAGGCAAGCCGTTAGCTGAACAGTGGATTCTACTAGTAGTATAAAATTTTCTCCTTTGTTAAATGTGAA
CCTAAATCTTAAACAAATAAAAATGTTTTTTTTAAAAATAAAAGTAGAATAGAAAAGAGAAGAAGAGAAGAGTCGCGAAA
GATTGAAGAAAAAGAGGAAAAGACACATGTCCAGCTCTGAGTTGATCAAACGGACCAATAAAAGTTAGGCTTTTAATTTA
CTTGTCTCCTTGAATGAATACAAATGTGTCACGTTTCTTTTCTAGCTCTTTCCGGATCTGTCAGGCTCGTACATTTCTCT
CCTAGTTTATTGATACCTATAATATTTATGCCATAATCTATATACAGATTTCGCTGGTTATTCTTTGAAGGACCACACGG
ATCATAGCTCTCGTAGGTCACATTTTGGCTCGTCCAGTTTTTGTTTTCTTTCTTTTGATTAAAAAAGAATTTTTTTCGAG
ATTTTTAAGAATTATTTAAAGTTTAAGAGGTTCTAGAACAAAAGATTTGATAATACAATTGTTTTATTAAAGCAGTGTAG
TTGAGTCGAACTAATTGACGTAAAATGTGTACCAAAACGTGAACCTGAAAACTCAATTCAATAAGTTATAGATGTTTTAT
ATATATAAATCCATGTTTATGTTAATAATCAAAAAATTCAGTTTTATAAAAATAGTTAAGAGATGTTTTTGCAATGCATG
TCCTTACACTTGCATAAAATTCATATCTTCTTCTTTTTTTCTTTTCTTTTTTTTTATAAAGAAGAAGTGGTTTTGGTTTC
AAAATGACAATTTAATATGACCATCATCTAGTTTCTGTATTTTGGTTTATGTATTGTAGAAATGTCCTCGTGTATCGTTT
TGTGAACATAAGCGAAAATCATAGCAAATTAAAACCATTCGGCCAAATGAATAACAAATAAAAAATTCAGTCGAAATACA
TTACAAATTTGTTTCCAGTTCTCATGCTTTCTATATATAGTTCTATACTTCTACTTAACCAAATCCATTGCATGTGACAC
TACTACTAGGCCACAAAATATATAAGCAACTTGTCATATCAATCTGTAAAGAAACTTAGTAATTTATGAAATATACTATT
GTTAATACATAATAATTTTCAAAAGCAATATAGAAACTTTAGTTAAAAGAACAGAATCATAGAAAGATGTGTTGTAACTT
GCACTAGTTTAAGTAATGAAAATGTTCAAACTACTACTAATATCGAATTTCTTCGTCGTCACTAGTAGGAAACAAAAATT
ATAATTATATTTACGTATATAATACTAAGCATGAAGTACCAAGTTGCAGCTACTTGGTTATATGTTTATGGTGTTATGGA
CCAACTTGTACTCGTCTTTTGCCATAAACAACTTTAAATTTGTGAAGTTGGAAGCGCCACGACCACTGTAGTTTTTCCAT
GCCGTAAACTAATATATATATTAAAAAATGTTGACAATTCGAATGATGGATGGTGGTGATCACGATGAATGTAATATGAT
GGGTTATATAAGTTTAAATTTAGGAAATCTCATGTAAACTATACAAAATCTCGTATATCAATTCCATATACAAACATGAA
CAACAATAATTTTTTAATTACTTTATAGAAGACATTGTTAGACATTGTAAAACATGAACAACAATAATCTGTTTTTCTTT
TTTGTTTTTGAAGAAGTTAAAAGCTAACTAAGATGTGATTTTACTTTTTATGTTTTAATACATTGCAGCAAACTTTTAAG
ATGTGCATTTGTCCTGGCTCAGGAAAGATAATTCTGTGGGAGGTTTGAGTTTATAATGTTTCTAAGTTCATTCATAAATT
ATAAAATGTGTTTCATATTGAAAGAAACATTATATATAGATCAACTAGACTATAAAAAAATAGTTCCGATTACAATATAT
TTTGTACGCATGCATCTGATAAACACCTGTAAGACTGGTAAGTTGAAAGATTAGATTCGAGAGTCAAAAACATTATGCTA
AAGTTGGTGAGTAACAATAAGGAATAACATAATGTCAAACTCAATATCATTTTAAATTCTATTTCAGCAGGGTTGACGAA
TCATAATATTGAAGCCTAAGTGAATACTACTACTATAATATTATTCTTTCATTAAGGAATAATGTGAATGTCAAACTCAA
TATCACTTTTGGTTCTAGAGCAAACCAACCACACACTTGTGTGAAAATAGAGAGTCTTAACTCTTATCTAATCCCTAAAA
AGGAGGGAAAATAGAATGACACTGAAACGTGTTTGAGATGCTGCATCAACTACTTCAAAACGTGGCAGGGAACAAAGCCA
ATTAACATAGGGACGTCCCTACCAGTATACATATATACTCAGAAGGACGAGACTGGTGAATGTATGAGAATAAATGAATT
ATGTTGGAAGCATATGGATCATCGCATCAGACCGTATTCAAATCAGGAGAAACTATCAGCAATTTTCACTCAATTTAGTC
TTGATATCGTATAAGTTTAGTACAATCTTCTATGTATTCATAAATTAAAACCAAATCAACAAGCTTGTACATATTCACTC
GACTAAAGCACTTAAGAAACACAGAGAGTTAAATATTGTT
>AT4G24413.1 | chr4:12622014-12625013 REVERSE LENGTH=3000
ATTTTCAGATTTAAAATTCATATTATAAAAACAACGAACAGCATACAATTACAAAGATATGCAGATATAAACCTGATATT
TATGCATTGCTAGTTTATGCAACAGCAAAGTAGTATTTTTTATTTTAATGATTTGAGACAAAATTGTCTTGCATTCAATC
AATAAAATTTTTCTTAATCTCCTCATAGTAAAGCAAGTTTTCTTCACTTTCTCTTCTTTGAAGACATTGTGCAAATGCAT
TTTTGTACATTTAGAGACTGCAAACACAGATGAAGCTATCCAATAAATGGTCTCTAAAAGGAGCCTATCATATAGTTTTT
TGAAAAGTCTTATTTGACCAAGAATCAAAGTTGAGTGACAAGGATATCATGATCACGCTTGAATTCTCAGAAGGTTCCAT
ATTGAGGGTTTTACTTAACAGACCATGTTAAACAAAAAAAGACCATACTCAGACAAACTCGAAAACTCTTTAGTGGGTGA
ATTAGTGTTAGTTTGCCGAAGAAGAAGAACGAACAAGCATATTTTGCTTAATTTCATATAATTTGGGTATAGACTTTCCA
CGAGCTCCTTTTTACCTTAAAGTGGGCTCAAGTAAGAATCTAATGATGCTTTCAAAATCTTCTCAGGAATTACAACTAAA
GAAGGTGCAGATATAAAAAACCACAGTAACAAACTATGTTTCTTCAGATCAACTGAGTCGAGTCTCTTATTCACAGTAGC
TAACTAAAGAAGGTGCAGATATCAATAACCACAGTAACTAAATATCTGGGTATAGATTTGTTTTCTGTGTTTCTTCAGAT
CAATTGAGTCGAGTCTATTATTTGTTTTTATCTTATGCTCATAACTAACTAAGTAAAAGGAATATATAGACTAACTAAGT
AACAATCAACAAATGACACTCACAATACTTGTAGAATAAAACAGATCATAAGATATATACATATATGTAAATGCATCAAA
CACAAATAATATAGATGAGAAAACAAACCTCAATACATGAGACAGGTCCACTTAAAGATTTTAAAAGCTCTCACAAATCT
GGACATGCAAAACCAAATTATGATACATTAGTACTCAAAATCATTCCATACATTACTAAAATTAGATCCGCAGCTCAGAA
ATTATATAATCTTAAAGCTCATGCAGCTGATCTATCGATGATAAACGCCATAACTACGAAACTAATCTCACGGATAAAAA
CAAATATCACAAAAACGACTCAACAAAAAATGTGTACAATCAAATCAAATTGCAGGTTAAGAATAGATATACACGGAATC
AGACTAACCGATGAACTATTGGAGACGAGTCAGCTCAAGAATTTCGAAAATGGCGGATCGCCGTCACGAGATCCCATTGA
AATTCGACGGAAAACAGTCGGAAAAAGCCGTGATGTGAGGCCGATTCAGGAGAAAAGGGAAGCTAGGGCAAGAGAGAGAG
CGAGTGAAAGCGAGATGGAGAAGAGAGCAGTGATGATTAACTGAGGAAGGATGCGAGAGAGGGTTTTATATAAGTAATGT
AAGCGAAGAATGAGAGTAATTTAAAACCTTAAGTATCGATTAGTGCGTTAATCAGATTTCATTTGGATTAATCTATAATT
TGAATTTGGGGACATGTGGGGCTTCGATTTCTCACATAAAGCCGCTGCTCAAGCCGCTCATGCTTCTTACCCATACAAAT
TCATCTTTTCATTGTAAAAAGATTGATTTTTCAATAAATGTTATACATGTGATTCTACCACTAGAAAACGAATCAAACTA
TTAGATCATTTTTGATACAACTAATCAGAAAACTAATTATAATTAAGTATGGCTACTTTGCAAATTTAACTTTGTACAAA
TCCCACTATGGAAGGCAAAAATATAAGTGTTAGGGTATGTCGGTCAAGCTGAGCAAAGGCAAGCCGTTAGCTGAACAGTG
GATTCTACTAGTAGTATAAAATTTTCTCCTTTGTTAAATGTGAACCTAAATCTTAAACAAATAAAAATGTTTTTTTTAAA
AATAAAAGTAGAATAGAAAAGAGAAGAAGAGAAGAGTCGCGAAAGATTGAAGAAAAAGAGGAAAAGACACATGTCCAGCT
CTGAGTTGATCAAACGGACCAATAAAAGTTAGGCTTTTAATTTACTTGTCTCCTTGAATGAATACAAATGTGTCACGTTT
CTTTTCTAGCTCTTTCCGGATCTGTCAGGCTCGTACATTTCTCTCCTAGTTTATTGATACCTATAATATTTATGCCATAA
TCTATATACAGATTTCGCTGGTTATTCTTTGAAGGACCACACGGATCATAGCTCTCGTAGGTCACATTTTGGCTCGTCCA
GTTTTTGTTTTCTTTCTTTTGATTAAAAAAGAATTTTTTTCGAGATTTTTAAGAATTATTTAAAGTTTAAGAGGTTCTAG
AACAAAAGATTTGATAATACAATTGTTTTATTAAAGCAGTGTAGTTGAGTCGAACTAATTGACGTAAAATGTGTACCAAA
ACGTGAACCTGAAAACTCAATTCAATAAGTTATAGATGTTTTATATATATAAATCCATGTTTATGTTAATAATCAAAAAA
TTCAGTTTTATAAAAATAGTTAAGAGATGTTTTTGCAATGCATGTCCTTACACTTGCATAAAATTCATATCTTCTTCTTT
TTTTCTTTTCTTTTTTTTTATAAAGAAGAAGTGGTTTTGGTTTCAAAATGACAATTTAATATGACCATCATCTAGTTTCT
GTATTTTGGTTTATGTATTGTAGAAATGTCCTCGTGTATCGTTTTGTGAACATAAGCGAAAATCATAGCAAATTAAAACC
ATTCGGCCAAATGAATAACAAATAAAAAATTCAGTCGAAATACATTACAAATTTGTTTCCAGTTCTCATGCTTTCTATAT
ATAGTTCTATACTTCTACTTAACCAAATCCATTGCATGTGACACTACTACTAGGCCACAAAATATATAAGCAACTTGTCA
TATCAATCTGTAAAGAAACTTAGTAATTTATGAAATATAC
>AT4G24420.3 | chr4:12627360-12630359 FORWARD LENGTH=3000
GTTTGGAGTCTCTTTGGTGTTTTCAGATCCAGATACAATGCAACCTGCTTTCTTTTCATCACTCGTTGGGTCCTTATGAA
CTGTGAGACAATGAAACCCCCTTTGGGTCTTTCTTTCTTTGCCATGTTTAAATGTAAGCTCCATATGTATGACGTTTGTG
TGTGGATGATTAAAGTAAGCTCTATTATCATTATCTAGTTTGACATTTGTGTGTGGATCATTAAGTAAAGCTCTATTATC
ATTGTCTAGTTTCACATTTGTGTGTGGTTGATTTAGTAAAGTTTTTCAATTATTTATCCAGCTCTTTGATTCGGTTGTCA
AAATCTGCTCAGATTTAGTATCTCGACTTGGTTGTCTTATGTGAACCACCAGTTTACTGTGTTACTCAAGACAGACTGAG
ACTTTAGCTTGAGGACCTCACTGCACATATCCAAATTCTTAGTCTCTTCCTTAGGCTCTCAGTGAGGGAGATGCGAACTT
CCGAGTTGTAGCTGTGTCCTCCTCATTGTTTCCTTTGCTTCTGCTTCGGTCTTTGTGTAGTCTTCTTCCTCGTAGACAGA
TTTTCCGGAATTGTTGCACCGTTTCCTCTATTTTCTACACAAGGTTTTAGGTGCGCAGTCTCAGGGTTGTGTCTTCTTGA
AAATGATTCCATGTACTGCGTAACTCTCTTCTACTTGTGCCGCTGCAACCGCCTACTTGTTCCCTTGTTTGGACATTGCT
AAATAAACGCATACATACAATTTTGGTTAAGAGATATCTAAAAATGTGTTCCTATCAACCTTTGTAATAACTCTTCTAGA
TTCTTTTCGAACCCATGAATGCCCATCTCAACCTCCTCAAGTTTCTTTTGAAGATCATCACAAAAGCAGCATAATATCGT
GAATCCAAACTCTCCAACATGTTCTCCTAAGGTTTTAAGTTCTTCTTAAAATCTGTTTCATCAGCCCGATGGTAGTCTTG
CTTTTGTTCACTTACCTACAAAAATCACGCCTAAATGCCAAGGTTTTTTGCTTGACACCTTTGCATATATCTCATCTAAC
AATCTCATTATCATAGCTTTAAATAAAGAGGTTTCCGTGAATACATACTTTAAAAATCCTAAAATCATACTCTTAACATA
TTGATAAAGGTACCATAAGTCATCACAAGTAATAACAAAAGATCACAACAAATGGCAAAATGTTTAAAAGATCTGAAGAG
ATGTTTTCATGTCCATGTCCTTCAATCCTCTTTATGATCTGAAAAAATGTATTTTGAAATATGAATTACAAATCTGTTGA
GACAAAAACAAACCAAGAAACCATATATACAATGCTCAACTGGGCTGAGAATTTAACTTTTAAAACCAAGAAACCACAAA
CATACCACACTACCCTTTTAAAAACTATCCTATATGTTAGATGCTTATTGCATAGCCTAATTTTGTTTTCTCATGGTGCA
GCAGGTTAGTTTCTTGTGTACCTCTAGATATATATTCTCTTGCTGCCTAGGGTTCCCAAGCTGCCCATTTTTTTTTTTAA
ACTGTTCCCCAAACACCCATCCAATAAGAAAGGTCTACTTTGTAGCTCAAAGCTATTAGAGTTGTGCTCGCGTCTTGGTT
TTACTGTTTTAGTTACCCCATCGATGGTCTAGAATATGCGAGGTGACTCTCATGGAGGTAAAGTGAATTGGTAATTTTGT
GAAGCACCCAACATAATGGTAATTCCTTACAAGGTTAATTAAAAGTTTTTTCAGCTTGTTGTTTTGCTAGATTTATTCTA
GACCAATGGATCTGCCAATGCAACTTAGGTGATGCTTCCAAGTATACTTGTGTGAGCTTTTTTCGTAAACTAATAATGTA
AATGGAAGTGATTTGTTGCAAAGGTGAATAAGTGTTGTTGCCTTAGCAAGAACTAAAGAAGACAGAAACAGGTTTTGAAA
GAGAGCCAAGTGTGTGTTTATGGTAGAAAGAGCAAAGTAGACGAAAGGTGTACCTTTTTGACTTCTTGTCACTGATTCTC
TCTCACTCATCCATTTCATGCTGCATCAGAAAACAACATAAGGAATGGTTGACGTAACGCCAAGCATTAGGCGTTGCTTA
TAAATTAATACATTCATTCCATTACTAACGTAATTCAGTAGATTCTGACTACATATGAAGTCAATGTATGTATGTATCTA
TCTAATTTAGCCAATGTATACTCTCTTTTAAGTACTTTCATAAATATGGATACAACTACTTTTTTTTATACATACATGGA
CTATATATCAAACAAGTGACCATAAATGATCCTATTCTTTTTAACAAAGTGTGACCATGGTTTTCAATAATATGTGACAT
GAGAAAAATCTGATTCAAATGAACGATGTTAAACATATTTATTTCACCTTTTCAATTAACTTTGCCGGGGATAGATTTAT
GGGTAACAAATGTAACTTCTTGCGTGAGAATCCATCAACAAATGGAATAATATGTTGGATATACAGTACTTACCCAAAAA
GTAAATAAAAGAAGCTCAAAGCTTAAAGATACCACTTGTCCAATCTTGAAGAAGAATCAAACGATCTCTACAAATTGAAG
ATGAATCAAACTTATCCACAGATTGTTTCTCTACAAAAGCTTCAACCTCATATCTCTGAAAACAACACAATTAGAAAGAA
AGATTGTGAGAGAAAGAGATGTCGAACCAAGATTCTGTTCAGTTGGATGTCCAAGAAAGCCATGTAATATCCCTCTCCCT
CACACATAGCTGCTTCATCTATATGTTTTTGTCCATATCACCATATGTATATACATGAATATGGTAAATGCAGGTGGTCA
TGGGAAATGGTAAAGTGAAAGTGACCATATCAAAACCAGATGGTTTTGTTACCGGAATCTCTTACCAGGGCGTCGACAAT
CTACTAGAAACTCACAACGAAGATTTCAATCGAGGGTACTTAGTGTAGAATGTTTGCTTATACATGCACCAGTCTATTAC
TAAACTTATTACAACATATGAAATGTTGTGTCCAAACTCA
>AT4G24420.2 | chr4:12627360-12630359 FORWARD LENGTH=3000
GTTTGGAGTCTCTTTGGTGTTTTCAGATCCAGATACAATGCAACCTGCTTTCTTTTCATCACTCGTTGGGTCCTTATGAA
CTGTGAGACAATGAAACCCCCTTTGGGTCTTTCTTTCTTTGCCATGTTTAAATGTAAGCTCCATATGTATGACGTTTGTG
TGTGGATGATTAAAGTAAGCTCTATTATCATTATCTAGTTTGACATTTGTGTGTGGATCATTAAGTAAAGCTCTATTATC
ATTGTCTAGTTTCACATTTGTGTGTGGTTGATTTAGTAAAGTTTTTCAATTATTTATCCAGCTCTTTGATTCGGTTGTCA
AAATCTGCTCAGATTTAGTATCTCGACTTGGTTGTCTTATGTGAACCACCAGTTTACTGTGTTACTCAAGACAGACTGAG
ACTTTAGCTTGAGGACCTCACTGCACATATCCAAATTCTTAGTCTCTTCCTTAGGCTCTCAGTGAGGGAGATGCGAACTT
CCGAGTTGTAGCTGTGTCCTCCTCATTGTTTCCTTTGCTTCTGCTTCGGTCTTTGTGTAGTCTTCTTCCTCGTAGACAGA
TTTTCCGGAATTGTTGCACCGTTTCCTCTATTTTCTACACAAGGTTTTAGGTGCGCAGTCTCAGGGTTGTGTCTTCTTGA
AAATGATTCCATGTACTGCGTAACTCTCTTCTACTTGTGCCGCTGCAACCGCCTACTTGTTCCCTTGTTTGGACATTGCT
AAATAAACGCATACATACAATTTTGGTTAAGAGATATCTAAAAATGTGTTCCTATCAACCTTTGTAATAACTCTTCTAGA
TTCTTTTCGAACCCATGAATGCCCATCTCAACCTCCTCAAGTTTCTTTTGAAGATCATCACAAAAGCAGCATAATATCGT
GAATCCAAACTCTCCAACATGTTCTCCTAAGGTTTTAAGTTCTTCTTAAAATCTGTTTCATCAGCCCGATGGTAGTCTTG
CTTTTGTTCACTTACCTACAAAAATCACGCCTAAATGCCAAGGTTTTTTGCTTGACACCTTTGCATATATCTCATCTAAC
AATCTCATTATCATAGCTTTAAATAAAGAGGTTTCCGTGAATACATACTTTAAAAATCCTAAAATCATACTCTTAACATA
TTGATAAAGGTACCATAAGTCATCACAAGTAATAACAAAAGATCACAACAAATGGCAAAATGTTTAAAAGATCTGAAGAG
ATGTTTTCATGTCCATGTCCTTCAATCCTCTTTATGATCTGAAAAAATGTATTTTGAAATATGAATTACAAATCTGTTGA
GACAAAAACAAACCAAGAAACCATATATACAATGCTCAACTGGGCTGAGAATTTAACTTTTAAAACCAAGAAACCACAAA
CATACCACACTACCCTTTTAAAAACTATCCTATATGTTAGATGCTTATTGCATAGCCTAATTTTGTTTTCTCATGGTGCA
GCAGGTTAGTTTCTTGTGTACCTCTAGATATATATTCTCTTGCTGCCTAGGGTTCCCAAGCTGCCCATTTTTTTTTTTAA
ACTGTTCCCCAAACACCCATCCAATAAGAAAGGTCTACTTTGTAGCTCAAAGCTATTAGAGTTGTGCTCGCGTCTTGGTT
TTACTGTTTTAGTTACCCCATCGATGGTCTAGAATATGCGAGGTGACTCTCATGGAGGTAAAGTGAATTGGTAATTTTGT
GAAGCACCCAACATAATGGTAATTCCTTACAAGGTTAATTAAAAGTTTTTTCAGCTTGTTGTTTTGCTAGATTTATTCTA
GACCAATGGATCTGCCAATGCAACTTAGGTGATGCTTCCAAGTATACTTGTGTGAGCTTTTTTCGTAAACTAATAATGTA
AATGGAAGTGATTTGTTGCAAAGGTGAATAAGTGTTGTTGCCTTAGCAAGAACTAAAGAAGACAGAAACAGGTTTTGAAA
GAGAGCCAAGTGTGTGTTTATGGTAGAAAGAGCAAAGTAGACGAAAGGTGTACCTTTTTGACTTCTTGTCACTGATTCTC
TCTCACTCATCCATTTCATGCTGCATCAGAAAACAACATAAGGAATGGTTGACGTAACGCCAAGCATTAGGCGTTGCTTA
TAAATTAATACATTCATTCCATTACTAACGTAATTCAGTAGATTCTGACTACATATGAAGTCAATGTATGTATGTATCTA
TCTAATTTAGCCAATGTATACTCTCTTTTAAGTACTTTCATAAATATGGATACAACTACTTTTTTTTATACATACATGGA
CTATATATCAAACAAGTGACCATAAATGATCCTATTCTTTTTAACAAAGTGTGACCATGGTTTTCAATAATATGTGACAT
GAGAAAAATCTGATTCAAATGAACGATGTTAAACATATTTATTTCACCTTTTCAATTAACTTTGCCGGGGATAGATTTAT
GGGTAACAAATGTAACTTCTTGCGTGAGAATCCATCAACAAATGGAATAATATGTTGGATATACAGTACTTACCCAAAAA
GTAAATAAAAGAAGCTCAAAGCTTAAAGATACCACTTGTCCAATCTTGAAGAAGAATCAAACGATCTCTACAAATTGAAG
ATGAATCAAACTTATCCACAGATTGTTTCTCTACAAAAGCTTCAACCTCATATCTCTGAAAACAACACAATTAGAAAGAA
AGATTGTGAGAGAAAGAGATGTCGAACCAAGATTCTGTTCAGTTGGATGTCCAAGAAAGCCATGTAATATCCCTCTCCCT
CACACATAGCTGCTTCATCTATATGTTTTTGTCCATATCACCATATGTATATACATGAATATGGTAAATGCAGGTGGTCA
TGGGAAATGGTAAAGTGAAAGTGACCATATCAAAACCAGATGGTTTTGTTACCGGAATCTCTTACCAGGGCGTCGACAAT
CTACTAGAAACTCACAACGAAGATTTCAATCGAGGGTACTTAGTGTAGAATGTTTGCTTATACATGCACCAGTCTATTAC
TAAACTTATTACAACATATGAAATGTTGTGTCCAAACTCA
>AT4G24420.1 | chr4:12627360-12630359 FORWARD LENGTH=3000
GTTTGGAGTCTCTTTGGTGTTTTCAGATCCAGATACAATGCAACCTGCTTTCTTTTCATCACTCGTTGGGTCCTTATGAA
CTGTGAGACAATGAAACCCCCTTTGGGTCTTTCTTTCTTTGCCATGTTTAAATGTAAGCTCCATATGTATGACGTTTGTG
TGTGGATGATTAAAGTAAGCTCTATTATCATTATCTAGTTTGACATTTGTGTGTGGATCATTAAGTAAAGCTCTATTATC
ATTGTCTAGTTTCACATTTGTGTGTGGTTGATTTAGTAAAGTTTTTCAATTATTTATCCAGCTCTTTGATTCGGTTGTCA
AAATCTGCTCAGATTTAGTATCTCGACTTGGTTGTCTTATGTGAACCACCAGTTTACTGTGTTACTCAAGACAGACTGAG
ACTTTAGCTTGAGGACCTCACTGCACATATCCAAATTCTTAGTCTCTTCCTTAGGCTCTCAGTGAGGGAGATGCGAACTT
CCGAGTTGTAGCTGTGTCCTCCTCATTGTTTCCTTTGCTTCTGCTTCGGTCTTTGTGTAGTCTTCTTCCTCGTAGACAGA
TTTTCCGGAATTGTTGCACCGTTTCCTCTATTTTCTACACAAGGTTTTAGGTGCGCAGTCTCAGGGTTGTGTCTTCTTGA
AAATGATTCCATGTACTGCGTAACTCTCTTCTACTTGTGCCGCTGCAACCGCCTACTTGTTCCCTTGTTTGGACATTGCT
AAATAAACGCATACATACAATTTTGGTTAAGAGATATCTAAAAATGTGTTCCTATCAACCTTTGTAATAACTCTTCTAGA
TTCTTTTCGAACCCATGAATGCCCATCTCAACCTCCTCAAGTTTCTTTTGAAGATCATCACAAAAGCAGCATAATATCGT
GAATCCAAACTCTCCAACATGTTCTCCTAAGGTTTTAAGTTCTTCTTAAAATCTGTTTCATCAGCCCGATGGTAGTCTTG
CTTTTGTTCACTTACCTACAAAAATCACGCCTAAATGCCAAGGTTTTTTGCTTGACACCTTTGCATATATCTCATCTAAC
AATCTCATTATCATAGCTTTAAATAAAGAGGTTTCCGTGAATACATACTTTAAAAATCCTAAAATCATACTCTTAACATA
TTGATAAAGGTACCATAAGTCATCACAAGTAATAACAAAAGATCACAACAAATGGCAAAATGTTTAAAAGATCTGAAGAG
ATGTTTTCATGTCCATGTCCTTCAATCCTCTTTATGATCTGAAAAAATGTATTTTGAAATATGAATTACAAATCTGTTGA
GACAAAAACAAACCAAGAAACCATATATACAATGCTCAACTGGGCTGAGAATTTAACTTTTAAAACCAAGAAACCACAAA
CATACCACACTACCCTTTTAAAAACTATCCTATATGTTAGATGCTTATTGCATAGCCTAATTTTGTTTTCTCATGGTGCA
GCAGGTTAGTTTCTTGTGTACCTCTAGATATATATTCTCTTGCTGCCTAGGGTTCCCAAGCTGCCCATTTTTTTTTTTAA
ACTGTTCCCCAAACACCCATCCAATAAGAAAGGTCTACTTTGTAGCTCAAAGCTATTAGAGTTGTGCTCGCGTCTTGGTT
TTACTGTTTTAGTTACCCCATCGATGGTCTAGAATATGCGAGGTGACTCTCATGGAGGTAAAGTGAATTGGTAATTTTGT
GAAGCACCCAACATAATGGTAATTCCTTACAAGGTTAATTAAAAGTTTTTTCAGCTTGTTGTTTTGCTAGATTTATTCTA
GACCAATGGATCTGCCAATGCAACTTAGGTGATGCTTCCAAGTATACTTGTGTGAGCTTTTTTCGTAAACTAATAATGTA
AATGGAAGTGATTTGTTGCAAAGGTGAATAAGTGTTGTTGCCTTAGCAAGAACTAAAGAAGACAGAAACAGGTTTTGAAA
GAGAGCCAAGTGTGTGTTTATGGTAGAAAGAGCAAAGTAGACGAAAGGTGTACCTTTTTGACTTCTTGTCACTGATTCTC
TCTCACTCATCCATTTCATGCTGCATCAGAAAACAACATAAGGAATGGTTGACGTAACGCCAAGCATTAGGCGTTGCTTA
TAAATTAATACATTCATTCCATTACTAACGTAATTCAGTAGATTCTGACTACATATGAAGTCAATGTATGTATGTATCTA
TCTAATTTAGCCAATGTATACTCTCTTTTAAGTACTTTCATAAATATGGATACAACTACTTTTTTTTATACATACATGGA
CTATATATCAAACAAGTGACCATAAATGATCCTATTCTTTTTAACAAAGTGTGACCATGGTTTTCAATAATATGTGACAT
GAGAAAAATCTGATTCAAATGAACGATGTTAAACATATTTATTTCACCTTTTCAATTAACTTTGCCGGGGATAGATTTAT
GGGTAACAAATGTAACTTCTTGCGTGAGAATCCATCAACAAATGGAATAATATGTTGGATATACAGTACTTACCCAAAAA
GTAAATAAAAGAAGCTCAAAGCTTAAAGATACCACTTGTCCAATCTTGAAGAAGAATCAAACGATCTCTACAAATTGAAG
ATGAATCAAACTTATCCACAGATTGTTTCTCTACAAAAGCTTCAACCTCATATCTCTGAAAACAACACAATTAGAAAGAA
AGATTGTGAGAGAAAGAGATGTCGAACCAAGATTCTGTTCAGTTGGATGTCCAAGAAAGCCATGTAATATCCCTCTCCCT
CACACATAGCTGCTTCATCTATATGTTTTTGTCCATATCACCATATGTATATACATGAATATGGTAAATGCAGGTGGTCA
TGGGAAATGGTAAAGTGAAAGTGACCATATCAAAACCAGATGGTTTTGTTACCGGAATCTCTTACCAGGGCGTCGACAAT
CTACTAGAAACTCACAACGAAGATTTCAATCGAGGGTACTTAGTGTAGAATGTTTGCTTATACATGCACCAGTCTATTAC
TAAACTTATTACAACATATGAAATGTTGTGTCCAAACTCA
>AT4G24430.1 | chr4:12632976-12635975 FORWARD LENGTH=3000
GACTTTTAGTCACATTATTGTATACGCAATTTTGTATTGCGGGTTACTTTACTAATAAAAAAAAAGACATTATATGGGCC
TTGTGTTGGGCCTTCTTTCTAATCTCAGATTTGACTTTATTACAAACGAAAGGGTAAGAATGTAATTTTTCGCCGACTCG
ATCTATCGCTGCCTATATATACAGTTACCTGCAAAATCTAGGGTATAAAAGCCCCTAATTTTTTCTCCGCCCAAGAGACA
AAAATCCTTCGCAATCGAGCAACGGAAGCTCCTGCATCCACCGTCCAAATCTCTTCTAACGTCGCCGGAGATCGGTAAAC
CGGTTCTTCATCCCGTATTCATCTCTTATTGAGGTCTTAGATTCATCTAGCACCTTTTTTTTGGCGTCGAAACTTTCAGA
TTCCCTATTTGTAATTAGTTGCGAATTTTGATTCGACGATTTGTTGCTCGAATTTGAATCAACAGATCGTTGGGGAAGTA
GAGAATGGCGACGTTTGAGCTGTACAGGAGATCGACGATCGGGATGTGTCTGACGGAGACTTTGGACGAGATGGTTCAGA
GCGGTACGCTGAGCCCTGAGCTAGCTATCCAAGTCCTTGTTCAATTTGACAAGGTTTCAATTTAACTTTTATTTGACTGA
TCTTGGCGTCTTGATTCGTTTTTGTGGTTTTTTTTTTCTTTCCTCTTTTTGATATCTGTATGCTTGTTGTAGTCCATGAC
TGAAGCTCTGGAGAGCCAAGTGAAGACCAAGGTGTCCATCAAGGTGATTTTCAGTTCTTTTAATCTCTTAGTCAGCGTAA
TTGGGTAGAAGAAAATATCCAGTTCGTGAATTGGGTGGAAGACGATTAAGAGTTTCTAAACTATCTTGCTCTATTCGGTT
ATCGTTAAGAGTTTCTGTGAGTAATGGGTTGAAGCTGGATATCAAATAATTTAGTGTTAAAAAGTTCAACTTGATAGTAA
GATGTGGATTCAGTTATCTGCCTGATAAGGTTATTAGATTTGCTAGCACAGGAAATACTAACACTGTCATGGATTCAATC
AAGTTCATAGTTTCTTTGGATGTCATATATGAATAATAGGTTGCAGATTCCCATTCCTAGAGTTAAGTGTCAACCTTAGA
TTAAGCTGTATGGATTTCAGTTATCTGGCTAGGAGCTTATATCTGTTTTACCTCAAGAAATACTTGCAATTTTATGAATA
CTCTCGAGTGTTGTAGACTCGTAGTTTATTTGTCTGGACGTTGTATGTTCTTTTGGAAGCTGACTGATCAATTGTTTTTG
GTGTTCATCACTAATCTGGATAGTCAAAAATTGAGCTTATTCTTTGCTCCGAAGACACTTTTTTTTAAAAAAATCATATC
TGGATCTCAAAATAAGAGAAAACTTTGGCAGATGAAACAATCAGATTCTTACTATCGTTTCTTATTTATTATTTCAGGGA
CACCTGCACACTTACAGGTTCTGTGACAATGTCTGGACCTTCATATTACAGGACGCAATGTTCAAGAGTGACGATCGTCA
AGAGAATGTGAGCCGGGTGAAGATAGTGGCATGTGATTCCAAGCTGCTCACACAGTGAGATGCAAATTGTCTGCAGGGAA
TTTACTTTCCTTTGTACTAGATTTTGAGTTTTTTCACTTTGTAAACTCAGCACTTGCTATATATGTTGAGCACTTGCTAT
ATGTTGAGCTCCATCTGCAGCCATCAATTTAGCCTATATGTAAATTCTCGGCCCAAGGACATAAGGATACATTCTGTTGC
TATGAGAAAGTTCTTGAGCTTCATCTTGAGTTTTTTTTTTTTTTTTTTTTTTGTCAAGAGTGTTACTTTTATATATATAA
GCCAGTACAAACCGAGTCAGTACAAAAGTGGAGGAAACAACCATGAACAAAAGCATGGACTAAAGCCTAACCTATCAACT
ATTACAGATATGATTAACAAGAACAAACTTGACAAACACTAGAGAAGGTTAAACTTGTATCATAAACGAAACTAGTCTAA
AACAGAATCCAAAAGGTGACCTAATCTGTTCTTATGACCTTTTATCTGTAAAATTCCGAACCACTTGATATTGATTTGGA
CAAAACTTTGTCTCATGGAACTGATTGGTCTCAAAGCCATTGGTTAATCTTAGACTCTTTCTTTCTCTTGGCTCACTTCA
CTCTCCTTTTTTTAGGTGAGAGTGAGTTATTATATGTATGTGTCATTTTTGCCTTTTCAGATGCCTTACTTAACCAACGC
AGAAGAGAATAGGATTCCTGCAAGATTGTTTCTGTGAGGGTTCTTGTCTGATTCTGGAACTTTGAAGCATAGCGGTTGAT
GTCCCTTTTTTCTCTCCTCTGTTTCAAAGCCACACGGCACTTTTGGCACCTTTATCCTGTGAGAACCAAGTGAGTATAAT
CCTTTGGTTTATAATGGAACAGAGTCTTTGCTTTTCTCGAGTTCTCTCTTATGCTGTACCTGTGTAATTGATGCTGTTTA
CAAAAAGTTTTTTCTTTGATGCAGGAAACTACTTGTGTGTATTTTGAAGAGCTTCTATAGATTTGATACGTTTAACGCAT
AAAAACAGCTCAAGTTTGTGAAGTGGAACAAGGTAAACATATGGAAATAAGTTGGCTGGACTATACAGTAAATGATGTTG
TTGTTACTCCGATTCTGTTCCAAGATGACAGTAATGATCAGTGGTCCATCAACTAGAACTTAAATTTTATTTTTTGGAAC
TATCTGAGATCCTTCATAAGTTTAGTTGAGGCTCACCTGTTACCTCTTTTTTATGAATAGCTGCCATGGCAACCTCTAAA
TCCCAACAATTCCAGCTAATTGAAGGGATGGAGCTTCAGGTCTGTTCTTTCTTCTGTCCTCCTGGAATTTAAAATATCAG
ATTCTGGACTTAATCTTACGTATCGATAATAGATCACCGTCACTGGATTGCCGAATGGGAGCAGTGTAAGAGCTGAGTTT
CACCTGAAGAACTGCACTCGCGCATGGATTCTTCATTGGG
>AT4G24430.2 | chr4:12632976-12635975 FORWARD LENGTH=3000
GACTTTTAGTCACATTATTGTATACGCAATTTTGTATTGCGGGTTACTTTACTAATAAAAAAAAAGACATTATATGGGCC
TTGTGTTGGGCCTTCTTTCTAATCTCAGATTTGACTTTATTACAAACGAAAGGGTAAGAATGTAATTTTTCGCCGACTCG
ATCTATCGCTGCCTATATATACAGTTACCTGCAAAATCTAGGGTATAAAAGCCCCTAATTTTTTCTCCGCCCAAGAGACA
AAAATCCTTCGCAATCGAGCAACGGAAGCTCCTGCATCCACCGTCCAAATCTCTTCTAACGTCGCCGGAGATCGGTAAAC
CGGTTCTTCATCCCGTATTCATCTCTTATTGAGGTCTTAGATTCATCTAGCACCTTTTTTTTGGCGTCGAAACTTTCAGA
TTCCCTATTTGTAATTAGTTGCGAATTTTGATTCGACGATTTGTTGCTCGAATTTGAATCAACAGATCGTTGGGGAAGTA
GAGAATGGCGACGTTTGAGCTGTACAGGAGATCGACGATCGGGATGTGTCTGACGGAGACTTTGGACGAGATGGTTCAGA
GCGGTACGCTGAGCCCTGAGCTAGCTATCCAAGTCCTTGTTCAATTTGACAAGGTTTCAATTTAACTTTTATTTGACTGA
TCTTGGCGTCTTGATTCGTTTTTGTGGTTTTTTTTTTCTTTCCTCTTTTTGATATCTGTATGCTTGTTGTAGTCCATGAC
TGAAGCTCTGGAGAGCCAAGTGAAGACCAAGGTGTCCATCAAGGTGATTTTCAGTTCTTTTAATCTCTTAGTCAGCGTAA
TTGGGTAGAAGAAAATATCCAGTTCGTGAATTGGGTGGAAGACGATTAAGAGTTTCTAAACTATCTTGCTCTATTCGGTT
ATCGTTAAGAGTTTCTGTGAGTAATGGGTTGAAGCTGGATATCAAATAATTTAGTGTTAAAAAGTTCAACTTGATAGTAA
GATGTGGATTCAGTTATCTGCCTGATAAGGTTATTAGATTTGCTAGCACAGGAAATACTAACACTGTCATGGATTCAATC
AAGTTCATAGTTTCTTTGGATGTCATATATGAATAATAGGTTGCAGATTCCCATTCCTAGAGTTAAGTGTCAACCTTAGA
TTAAGCTGTATGGATTTCAGTTATCTGGCTAGGAGCTTATATCTGTTTTACCTCAAGAAATACTTGCAATTTTATGAATA
CTCTCGAGTGTTGTAGACTCGTAGTTTATTTGTCTGGACGTTGTATGTTCTTTTGGAAGCTGACTGATCAATTGTTTTTG
GTGTTCATCACTAATCTGGATAGTCAAAAATTGAGCTTATTCTTTGCTCCGAAGACACTTTTTTTTAAAAAAATCATATC
TGGATCTCAAAATAAGAGAAAACTTTGGCAGATGAAACAATCAGATTCTTACTATCGTTTCTTATTTATTATTTCAGGGA
CACCTGCACACTTACAGGTTCTGTGACAATGTCTGGACCTTCATATTACAGGACGCAATGTTCAAGAGTGACGATCGTCA
AGAGAATGTGAGCCGGGTGAAGATAGTGGCATGTGATTCCAAGCTGCTCACACAGTGAGATGCAAATTGTCTGCAGGGAA
TTTACTTTCCTTTGTACTAGATTTTGAGTTTTTTCACTTTGTAAACTCAGCACTTGCTATATATGTTGAGCACTTGCTAT
ATGTTGAGCTCCATCTGCAGCCATCAATTTAGCCTATATGTAAATTCTCGGCCCAAGGACATAAGGATACATTCTGTTGC
TATGAGAAAGTTCTTGAGCTTCATCTTGAGTTTTTTTTTTTTTTTTTTTTTTGTCAAGAGTGTTACTTTTATATATATAA
GCCAGTACAAACCGAGTCAGTACAAAAGTGGAGGAAACAACCATGAACAAAAGCATGGACTAAAGCCTAACCTATCAACT
ATTACAGATATGATTAACAAGAACAAACTTGACAAACACTAGAGAAGGTTAAACTTGTATCATAAACGAAACTAGTCTAA
AACAGAATCCAAAAGGTGACCTAATCTGTTCTTATGACCTTTTATCTGTAAAATTCCGAACCACTTGATATTGATTTGGA
CAAAACTTTGTCTCATGGAACTGATTGGTCTCAAAGCCATTGGTTAATCTTAGACTCTTTCTTTCTCTTGGCTCACTTCA
CTCTCCTTTTTTTAGGTGAGAGTGAGTTATTATATGTATGTGTCATTTTTGCCTTTTCAGATGCCTTACTTAACCAACGC
AGAAGAGAATAGGATTCCTGCAAGATTGTTTCTGTGAGGGTTCTTGTCTGATTCTGGAACTTTGAAGCATAGCGGTTGAT
GTCCCTTTTTTCTCTCCTCTGTTTCAAAGCCACACGGCACTTTTGGCACCTTTATCCTGTGAGAACCAAGTGAGTATAAT
CCTTTGGTTTATAATGGAACAGAGTCTTTGCTTTTCTCGAGTTCTCTCTTATGCTGTACCTGTGTAATTGATGCTGTTTA
CAAAAAGTTTTTTCTTTGATGCAGGAAACTACTTGTGTGTATTTTGAAGAGCTTCTATAGATTTGATACGTTTAACGCAT
AAAAACAGCTCAAGTTTGTGAAGTGGAACAAGGTAAACATATGGAAATAAGTTGGCTGGACTATACAGTAAATGATGTTG
TTGTTACTCCGATTCTGTTCCAAGATGACAGTAATGATCAGTGGTCCATCAACTAGAACTTAAATTTTATTTTTTGGAAC
TATCTGAGATCCTTCATAAGTTTAGTTGAGGCTCACCTGTTACCTCTTTTTTATGAATAGCTGCCATGGCAACCTCTAAA
TCCCAACAATTCCAGCTAATTGAAGGGATGGAGCTTCAGGTCTGTTCTTTCTTCTGTCCTCCTGGAATTTAAAATATCAG
ATTCTGGACTTAATCTTACGTATCGATAATAGATCACCGTCACTGGATTGCCGAATGGGAGCAGTGTAAGAGCTGAGTTT
CACCTGAAGAACTGCACTCGCGCATGGATTCTTCATTGGG
>AT4G24440.1 | chr4:12634554-12637553 FORWARD LENGTH=3000
GATGCAAATTGTCTGCAGGGAATTTACTTTCCTTTGTACTAGATTTTGAGTTTTTTCACTTTGTAAACTCAGCACTTGCT
ATATATGTTGAGCACTTGCTATATGTTGAGCTCCATCTGCAGCCATCAATTTAGCCTATATGTAAATTCTCGGCCCAAGG
ACATAAGGATACATTCTGTTGCTATGAGAAAGTTCTTGAGCTTCATCTTGAGTTTTTTTTTTTTTTTTTTTTTTGTCAAG
AGTGTTACTTTTATATATATAAGCCAGTACAAACCGAGTCAGTACAAAAGTGGAGGAAACAACCATGAACAAAAGCATGG
ACTAAAGCCTAACCTATCAACTATTACAGATATGATTAACAAGAACAAACTTGACAAACACTAGAGAAGGTTAAACTTGT
ATCATAAACGAAACTAGTCTAAAACAGAATCCAAAAGGTGACCTAATCTGTTCTTATGACCTTTTATCTGTAAAATTCCG
AACCACTTGATATTGATTTGGACAAAACTTTGTCTCATGGAACTGATTGGTCTCAAAGCCATTGGTTAATCTTAGACTCT
TTCTTTCTCTTGGCTCACTTCACTCTCCTTTTTTTAGGTGAGAGTGAGTTATTATATGTATGTGTCATTTTTGCCTTTTC
AGATGCCTTACTTAACCAACGCAGAAGAGAATAGGATTCCTGCAAGATTGTTTCTGTGAGGGTTCTTGTCTGATTCTGGA
ACTTTGAAGCATAGCGGTTGATGTCCCTTTTTTCTCTCCTCTGTTTCAAAGCCACACGGCACTTTTGGCACCTTTATCCT
GTGAGAACCAAGTGAGTATAATCCTTTGGTTTATAATGGAACAGAGTCTTTGCTTTTCTCGAGTTCTCTCTTATGCTGTA
CCTGTGTAATTGATGCTGTTTACAAAAAGTTTTTTCTTTGATGCAGGAAACTACTTGTGTGTATTTTGAAGAGCTTCTAT
AGATTTGATACGTTTAACGCATAAAAACAGCTCAAGTTTGTGAAGTGGAACAAGGTAAACATATGGAAATAAGTTGGCTG
GACTATACAGTAAATGATGTTGTTGTTACTCCGATTCTGTTCCAAGATGACAGTAATGATCAGTGGTCCATCAACTAGAA
CTTAAATTTTATTTTTTGGAACTATCTGAGATCCTTCATAAGTTTAGTTGAGGCTCACCTGTTACCTCTTTTTTATGAAT
AGCTGCCATGGCAACCTCTAAATCCCAACAATTCCAGCTAATTGAAGGGATGGAGCTTCAGGTCTGTTCTTTCTTCTGTC
CTCCTGGAATTTAAAATATCAGATTCTGGACTTAATCTTACGTATCGATAATAGATCACCGTCACTGGATTGCCGAATGG
GAGCAGTGTAAGAGCTGAGTTTCACCTGAAGAACTGCACTCGCGCATGGATTCTTCATTGGGGTTGTATTTACCAAGGAA
ATAAGTGAGTAATGGATGATCTATAAGATAGAATTTATACTTCAAAAATATCTGTTTGTTTTGACTTATGTTATCTACAG
CCATTGGTATATCCCATCTGAACATTCCTCGAAGCAAGGTGCATTGCAGACTACCTTTGTGAAGGTCCCTTTCATTTCTT
GTTTATCTACAAGGTTTTTCTAGAAGTCCATATTTTTCTGCAAAGTGTTTCTTCCCAACTGCAGAGTGGGGATGCATATG
TAGTGATCCTTGAGTTGCGGGATCCAAGGGTACGCGCAATTGAATTTGTTTTGAAAGATGGTAGCCATAACAGATGGTGC
GTATTTCCTTCTTTTCTATAACAGAGTCATGCTTGTGACTTGTGAGGGATGAACGGGAATGCACCTTGTTGCCTAATGGA
AATTTTAGGTTGAGACAGCATAATGGAAACTTCCGTGTTGAGATTCCCTGGAATGATCTGCATGCTCATCATCGGATACC
GAAGACTCTGATAGAAAGAAGAGCACATAAGATATGGGACCGGAAGGGACGACCACAAAGCTCTGCACGTGAACAACAGG
TAAAAATTGCTTTAATGTGTGCTTTAGATTAGCTCATCTATGTGTTTATGATTTGTAAAGGCTGTCTCTCTTTTCTTGCA
TGTGTCATTTCAGATAGACTATGACAATGCAGTAAGAGAGCTCCACGCCGAGCTCGCTAGAGGAATATCTTTAGACGAAC
TTCAGGCTAACTCTACAGTACCAGTGGAGAAAGAAGAAACCAGTGAGCCACATCACACAATGATCCAATCATATCGCCGG
AAGCATGATGTTCAGAAATGGTTACAGAAATATACGGAACCAATCAACAGAAGTGGAAGTGTGAAAAGTTCAGCCCTTGC
AGAACTCTCCAAGAGATCTGTGGGCCAAGAAAATCTAGTTTCACAGAAAAGCTTTCATGTCAGAAACTACGAGATCACGG
TTCGTTTTATTATATTTTTTGTTCAACAAGATTTTGTAAATATTGTTACTCTCCAACAAGATTTTATAATACAACTACTT
CGTACAGTCATTTTCATTATTGGTAGTTTTTTAACAACTTCTAGATAATATCTAGGTCCTCCAAAGGGATGTTAAGGGAG
ATTGTCGCTTATGGATTGCCACGAACATGGCAGGTCCAACAGTTCTCCATTGGGGAGTCGCAAAGTCATCTGCAGGAGAG
TGGTTGGTAAGATGTTCTTGCTTCTGTAGATATTCCTTAATAGAATCTTCTCAATCAGAGAATGATTTTTATAACTCTAA
ATAGATACCACCACCTGACGTGTTACCTGAGAAATCAAAATTTGTTCACGGAGCATGTCAAACACAATTTACCGATATGT
CGAGCAGAGAACACTCTTATCAGGTGAAGCAATATTTTTACAAAGATTACCATATTTTGTTGTAAAGTACTTTTATCCTA
ATTTATCTGAATTTACTAACGCATCAAATCTTTTTCACATTGGAAAAGTTTATTGATATAAATTTAAAACGAGGTGGTTT
TGTTGGTATCCAATTTGTAATATGGTCGGGAGGCTACTGG
>AT4G24440.2 | chr4:12634554-12637553 FORWARD LENGTH=3000
GATGCAAATTGTCTGCAGGGAATTTACTTTCCTTTGTACTAGATTTTGAGTTTTTTCACTTTGTAAACTCAGCACTTGCT
ATATATGTTGAGCACTTGCTATATGTTGAGCTCCATCTGCAGCCATCAATTTAGCCTATATGTAAATTCTCGGCCCAAGG
ACATAAGGATACATTCTGTTGCTATGAGAAAGTTCTTGAGCTTCATCTTGAGTTTTTTTTTTTTTTTTTTTTTTGTCAAG
AGTGTTACTTTTATATATATAAGCCAGTACAAACCGAGTCAGTACAAAAGTGGAGGAAACAACCATGAACAAAAGCATGG
ACTAAAGCCTAACCTATCAACTATTACAGATATGATTAACAAGAACAAACTTGACAAACACTAGAGAAGGTTAAACTTGT
ATCATAAACGAAACTAGTCTAAAACAGAATCCAAAAGGTGACCTAATCTGTTCTTATGACCTTTTATCTGTAAAATTCCG
AACCACTTGATATTGATTTGGACAAAACTTTGTCTCATGGAACTGATTGGTCTCAAAGCCATTGGTTAATCTTAGACTCT
TTCTTTCTCTTGGCTCACTTCACTCTCCTTTTTTTAGGTGAGAGTGAGTTATTATATGTATGTGTCATTTTTGCCTTTTC
AGATGCCTTACTTAACCAACGCAGAAGAGAATAGGATTCCTGCAAGATTGTTTCTGTGAGGGTTCTTGTCTGATTCTGGA
ACTTTGAAGCATAGCGGTTGATGTCCCTTTTTTCTCTCCTCTGTTTCAAAGCCACACGGCACTTTTGGCACCTTTATCCT
GTGAGAACCAAGTGAGTATAATCCTTTGGTTTATAATGGAACAGAGTCTTTGCTTTTCTCGAGTTCTCTCTTATGCTGTA
CCTGTGTAATTGATGCTGTTTACAAAAAGTTTTTTCTTTGATGCAGGAAACTACTTGTGTGTATTTTGAAGAGCTTCTAT
AGATTTGATACGTTTAACGCATAAAAACAGCTCAAGTTTGTGAAGTGGAACAAGGTAAACATATGGAAATAAGTTGGCTG
GACTATACAGTAAATGATGTTGTTGTTACTCCGATTCTGTTCCAAGATGACAGTAATGATCAGTGGTCCATCAACTAGAA
CTTAAATTTTATTTTTTGGAACTATCTGAGATCCTTCATAAGTTTAGTTGAGGCTCACCTGTTACCTCTTTTTTATGAAT
AGCTGCCATGGCAACCTCTAAATCCCAACAATTCCAGCTAATTGAAGGGATGGAGCTTCAGGTCTGTTCTTTCTTCTGTC
CTCCTGGAATTTAAAATATCAGATTCTGGACTTAATCTTACGTATCGATAATAGATCACCGTCACTGGATTGCCGAATGG
GAGCAGTGTAAGAGCTGAGTTTCACCTGAAGAACTGCACTCGCGCATGGATTCTTCATTGGGGTTGTATTTACCAAGGAA
ATAAGTGAGTAATGGATGATCTATAAGATAGAATTTATACTTCAAAAATATCTGTTTGTTTTGACTTATGTTATCTACAG
CCATTGGTATATCCCATCTGAACATTCCTCGAAGCAAGGTGCATTGCAGACTACCTTTGTGAAGGTCCCTTTCATTTCTT
GTTTATCTACAAGGTTTTTCTAGAAGTCCATATTTTTCTGCAAAGTGTTTCTTCCCAACTGCAGAGTGGGGATGCATATG
TAGTGATCCTTGAGTTGCGGGATCCAAGGGTACGCGCAATTGAATTTGTTTTGAAAGATGGTAGCCATAACAGATGGTGC
GTATTTCCTTCTTTTCTATAACAGAGTCATGCTTGTGACTTGTGAGGGATGAACGGGAATGCACCTTGTTGCCTAATGGA
AATTTTAGGTTGAGACAGCATAATGGAAACTTCCGTGTTGAGATTCCCTGGAATGATCTGCATGCTCATCATCGGATACC
GAAGACTCTGATAGAAAGAAGAGCACATAAGATATGGGACCGGAAGGGACGACCACAAAGCTCTGCACGTGAACAACAGG
TAAAAATTGCTTTAATGTGTGCTTTAGATTAGCTCATCTATGTGTTTATGATTTGTAAAGGCTGTCTCTCTTTTCTTGCA
TGTGTCATTTCAGATAGACTATGACAATGCAGTAAGAGAGCTCCACGCCGAGCTCGCTAGAGGAATATCTTTAGACGAAC
TTCAGGCTAACTCTACAGTACCAGTGGAGAAAGAAGAAACCAGTGAGCCACATCACACAATGATCCAATCATATCGCCGG
AAGCATGATGTTCAGAAATGGTTACAGAAATATACGGAACCAATCAACAGAAGTGGAAGTGTGAAAAGTTCAGCCCTTGC
AGAACTCTCCAAGAGATCTGTGGGCCAAGAAAATCTAGTTTCACAGAAAAGCTTTCATGTCAGAAACTACGAGATCACGG
TTCGTTTTATTATATTTTTTGTTCAACAAGATTTTGTAAATATTGTTACTCTCCAACAAGATTTTATAATACAACTACTT
CGTACAGTCATTTTCATTATTGGTAGTTTTTTAACAACTTCTAGATAATATCTAGGTCCTCCAAAGGGATGTTAAGGGAG
ATTGTCGCTTATGGATTGCCACGAACATGGCAGGTCCAACAGTTCTCCATTGGGGAGTCGCAAAGTCATCTGCAGGAGAG
TGGTTGGTAAGATGTTCTTGCTTCTGTAGATATTCCTTAATAGAATCTTCTCAATCAGAGAATGATTTTTATAACTCTAA
ATAGATACCACCACCTGACGTGTTACCTGAGAAATCAAAATTTGTTCACGGAGCATGTCAAACACAATTTACCGATATGT
CGAGCAGAGAACACTCTTATCAGGTGAAGCAATATTTTTACAAAGATTACCATATTTTGTTGTAAAGTACTTTTATCCTA
ATTTATCTGAATTTACTAACGCATCAAATCTTTTTCACATTGGAAAAGTTTATTGATATAAATTTAAAACGAGGTGGTTT
TGTTGGTATCCAATTTGTAATATGGTCGGGAGGCTACTGG
>AT4G24450.3 | chr4:12642632-12645631 FORWARD LENGTH=3000
GCTCTCTTTTTCTACTTGTACCATTCCCTAAGTTTTCAATCAAATCTTATAATTACAAGCTAATCTTTTATATGTTTGCT
ATTACACATGTAATATTTCTACATCATGGCACACTCCTGATACAAACAAACATGATTCAAAGTTTCATAATAAATGATTG
TGTGATAAAAATCCAAAACTCGTTTAAACGACATCGTATGAAGGGTCGCATAAGCGAAGAAGGATATAAAAACAGTCGCC
GAGAAAGTCTCCCGCTATGGATACCGTTCTCATGGCTACAACACCACCAATCAGATGTCTTCATGCTTCAATTCCTACGG
TGTTCCGTTCGCCGGCGATTTATCAGGTCAGCTGCCGGAGCTCCCAACTGTTTTCCTACCGTTCGACGACTATGATGAGC
ATGTGTTTTCTCAGACGGTCCGATTTGAGATCTCGCTTTCTTAGTACTCCGAAAACCACTTCTCCGATGAGACGACCTCG
CTTTTCCGTCGGTGCTTCTACGGAGGAGTCTTCAATTCCTTCTAATCGGAACCTTATCGTGGCTAACTCCGTCGTAATCG
TAGCTTTAGCTGTAGCTAATCGCGTGCTCTACAAACTCGCTTTGGTTCCCATGAAACAGTACCCTTTTTTCATGGCTCAG
CTCACCACTTTCGGGTAACTTAAACAAGAGTGGCTATGAAAGAAATTGGGCAGTGAAGGAGCCTAGCTTAGATTATGATA
AATGAATGGTTTTTGGCAGCTACGTCTTGATTTATTTCACCATTCTGTATACGAGGCGCCGTCTAGGCATTGTGACGAAT
GAAATGATGGATGTACCCAAATGGAGATTCGCAATCATTGGTTTTCTCGAAGCTCTTGGTGTTGCCACTGGCATGGCTGC
AGCAGGTATCCCATTTATAGCATGATTGAAACTTTACATATTTATAAGGTTACATATGGAGTGATTCCACTCTCTGTTGC
AGCAATGCTTCCTGGACCAGTTATACCCATTTTGAATCAGGTCTTTTGGTTTTATGATTATCTTCTTGCTCATTTGTTCT
CATGGGGGTGTTGAACTCATGCCTCCCAATGTTTGGCAGACATATTTGGTGTGGCAGCTGCTTTTTGCTCTTCTTATTTT
AGGCAGGAGGTTTTTGCTTAACCAAATTGCTGGTTGTCTCCTTGTGGCTGTGGGGGTTGTGGTGGCTGTTTCAAGGTATT
CCTTCCTCCCTCTTCTCTTCTTCTAAAGTTACTTTTATCTTCTTGGATCTGGATGCTTGATCTTGGGGTAGAGAAATGTT
TGTGTATCCGTGGTCATTTACAGATTATATCAAGAGAGTGCTTTCAGCTCTTACAATCTAGAAAACTAGTTTTCATGGAC
CAGAGTCACACCTATCAAATTCACCATGCTAAATGAATGGAGACGGCTCTACTTTAGTATTTATCATCCACATAGCAAAT
AGAAGGCCCTGATTCTAGAGAAGCTTGTGTGATAGTGATACTTTCATTTTTGTGAATGCTGACTGTAACTCATCTGCAGT
GGATCTGGTGCAGATACTACGCTATCTGGAATCGGTTTCTTATGGCCTGCTGTATTGGTAGCATCCGCTGCTTTTCAAGC
TGGTGCATCTATCATAAAGGTGAAGGTCGCTCTCTCTTATGAGTTGTGAACATTTCTATTTTATTTTCTTTTGCCAAGAC
CCAAGTTGTTAAGTGTTTTGTCTGTTAACAGGAATTTGTTTTCAATGATGCTGCAAAGCGTCTTGAGGTATCTCCCTTAT
CCCCTGCATCAAACAGGAATGCTTTTCTTTCGAAACTTTGCTGAATTAACTCTAAGATTAACTGGTGGATGCAGGGAAAG
TCACTGGATATATTTGTGGTAAATTCATTTGGATCTGGATTTCAGGTATCTACTACTACAATATCATGTTGTAAATGTAT
TTGTTACAGCCAAAACAATTAGACATGCTTCTCCATTACATCAAGAGTACGTGAAGAAAACATTTGAAAGCTGCTTTCCT
CTGTTATTCACTTATTATCTCTCTCCTACTTGAGAAGAGTTTTTGTTTTTTGGTTTAGTGTTACGGATCACTGAAGCTGT
GCTTGTGCAGGCTCTTTTTGTGTTCCTGTTGTTGCCTTTTCTCTCAAACTTGAAAGGCATTCCATTCGCCAGCCTTCCTT
CATATCTAAAAGATGGTGCCGGATGCTTCTTCAACACTGGAGCTAAGATTTCTGGTTAGAGACCATTCGACACTTGTTTT
TTTTTCCTTCATTGAATTTTATTCACTGCTAAAACTTTGTGATTATCCATTTGAGAATTTCAGGCTGTGATGGTGCCCCT
ATACTCCCACTGCTCTATATATCCACCAATCTCGCTTTCAACATCTCATTGCTCCATCTGGTGAAAATATCTTCAGCAAT
CGTTTCCTCTCTTACCATGATGCTCTCAGGTCCATATTTCTATCCTTCCATGCAACGCCTCTTAAGTGTCACCAAATACT
CAAACCCATATGAGATAATACTTTTGGTGTTGTTGTAGTGCCATTAGCGGTGTACATAATGTCAAAACCATTGCCGTATC
TACCGGGAGGATCAAGCTTGAGCTCAAATTTTACGATGGGGTGTATAGTTCTTGTCCTAGGTCTTCTTCTCTACAACATT
CCCACTACTCCAACTAAACAACACACCAAGACCTCCTAACACACTCACTCACCATTCATCCTTTTTGTGCATTACTTTTT
TTTTTGTTGATAAACCAAATTCGTGTAATTTCCCAATTTTTTTTCCTTTGACCATCAAAGATACATAGAATATTCTCAGA
TATTTTTTTTACGTGAAAAACTAGCTTAAAGAAAAAAAAAAAAAAAAAAGAATAACAAGAAGAGAAATTTGTGATTGGTT
AAAAATCCAGTAAAGTAGAGTCGTCGGGTCGTCTCGGAAGCAGTGCTGCGATTTTACCTAAAGTCACCTTTTTTTTTTAC
CGTCGGGTGAATTCGACGACGGTCCTAATCTCGCCTCCTC
>AT4G24450.2 | chr4:12642632-12645631 FORWARD LENGTH=3000
GCTCTCTTTTTCTACTTGTACCATTCCCTAAGTTTTCAATCAAATCTTATAATTACAAGCTAATCTTTTATATGTTTGCT
ATTACACATGTAATATTTCTACATCATGGCACACTCCTGATACAAACAAACATGATTCAAAGTTTCATAATAAATGATTG
TGTGATAAAAATCCAAAACTCGTTTAAACGACATCGTATGAAGGGTCGCATAAGCGAAGAAGGATATAAAAACAGTCGCC
GAGAAAGTCTCCCGCTATGGATACCGTTCTCATGGCTACAACACCACCAATCAGATGTCTTCATGCTTCAATTCCTACGG
TGTTCCGTTCGCCGGCGATTTATCAGGTCAGCTGCCGGAGCTCCCAACTGTTTTCCTACCGTTCGACGACTATGATGAGC
ATGTGTTTTCTCAGACGGTCCGATTTGAGATCTCGCTTTCTTAGTACTCCGAAAACCACTTCTCCGATGAGACGACCTCG
CTTTTCCGTCGGTGCTTCTACGGAGGAGTCTTCAATTCCTTCTAATCGGAACCTTATCGTGGCTAACTCCGTCGTAATCG
TAGCTTTAGCTGTAGCTAATCGCGTGCTCTACAAACTCGCTTTGGTTCCCATGAAACAGTACCCTTTTTTCATGGCTCAG
CTCACCACTTTCGGGTAACTTAAACAAGAGTGGCTATGAAAGAAATTGGGCAGTGAAGGAGCCTAGCTTAGATTATGATA
AATGAATGGTTTTTGGCAGCTACGTCTTGATTTATTTCACCATTCTGTATACGAGGCGCCGTCTAGGCATTGTGACGAAT
GAAATGATGGATGTACCCAAATGGAGATTCGCAATCATTGGTTTTCTCGAAGCTCTTGGTGTTGCCACTGGCATGGCTGC
AGCAGGTATCCCATTTATAGCATGATTGAAACTTTACATATTTATAAGGTTACATATGGAGTGATTCCACTCTCTGTTGC
AGCAATGCTTCCTGGACCAGTTATACCCATTTTGAATCAGGTCTTTTGGTTTTATGATTATCTTCTTGCTCATTTGTTCT
CATGGGGGTGTTGAACTCATGCCTCCCAATGTTTGGCAGACATATTTGGTGTGGCAGCTGCTTTTTGCTCTTCTTATTTT
AGGCAGGAGGTTTTTGCTTAACCAAATTGCTGGTTGTCTCCTTGTGGCTGTGGGGGTTGTGGTGGCTGTTTCAAGGTATT
CCTTCCTCCCTCTTCTCTTCTTCTAAAGTTACTTTTATCTTCTTGGATCTGGATGCTTGATCTTGGGGTAGAGAAATGTT
TGTGTATCCGTGGTCATTTACAGATTATATCAAGAGAGTGCTTTCAGCTCTTACAATCTAGAAAACTAGTTTTCATGGAC
CAGAGTCACACCTATCAAATTCACCATGCTAAATGAATGGAGACGGCTCTACTTTAGTATTTATCATCCACATAGCAAAT
AGAAGGCCCTGATTCTAGAGAAGCTTGTGTGATAGTGATACTTTCATTTTTGTGAATGCTGACTGTAACTCATCTGCAGT
GGATCTGGTGCAGATACTACGCTATCTGGAATCGGTTTCTTATGGCCTGCTGTATTGGTAGCATCCGCTGCTTTTCAAGC
TGGTGCATCTATCATAAAGGTGAAGGTCGCTCTCTCTTATGAGTTGTGAACATTTCTATTTTATTTTCTTTTGCCAAGAC
CCAAGTTGTTAAGTGTTTTGTCTGTTAACAGGAATTTGTTTTCAATGATGCTGCAAAGCGTCTTGAGGTATCTCCCTTAT
CCCCTGCATCAAACAGGAATGCTTTTCTTTCGAAACTTTGCTGAATTAACTCTAAGATTAACTGGTGGATGCAGGGAAAG
TCACTGGATATATTTGTGGTAAATTCATTTGGATCTGGATTTCAGGTATCTACTACTACAATATCATGTTGTAAATGTAT
TTGTTACAGCCAAAACAATTAGACATGCTTCTCCATTACATCAAGAGTACGTGAAGAAAACATTTGAAAGCTGCTTTCCT
CTGTTATTCACTTATTATCTCTCTCCTACTTGAGAAGAGTTTTTGTTTTTTGGTTTAGTGTTACGGATCACTGAAGCTGT
GCTTGTGCAGGCTCTTTTTGTGTTCCTGTTGTTGCCTTTTCTCTCAAACTTGAAAGGCATTCCATTCGCCAGCCTTCCTT
CATATCTAAAAGATGGTGCCGGATGCTTCTTCAACACTGGAGCTAAGATTTCTGGTTAGAGACCATTCGACACTTGTTTT
TTTTTCCTTCATTGAATTTTATTCACTGCTAAAACTTTGTGATTATCCATTTGAGAATTTCAGGCTGTGATGGTGCCCCT
ATACTCCCACTGCTCTATATATCCACCAATCTCGCTTTCAACATCTCATTGCTCCATCTGGTGAAAATATCTTCAGCAAT
CGTTTCCTCTCTTACCATGATGCTCTCAGGTCCATATTTCTATCCTTCCATGCAACGCCTCTTAAGTGTCACCAAATACT
CAAACCCATATGAGATAATACTTTTGGTGTTGTTGTAGTGCCATTAGCGGTGTACATAATGTCAAAACCATTGCCGTATC
TACCGGGAGGATCAAGCTTGAGCTCAAATTTTACGATGGGGTGTATAGTTCTTGTCCTAGGTCTTCTTCTCTACAACATT
CCCACTACTCCAACTAAACAACACACCAAGACCTCCTAACACACTCACTCACCATTCATCCTTTTTGTGCATTACTTTTT
TTTTTGTTGATAAACCAAATTCGTGTAATTTCCCAATTTTTTTTCCTTTGACCATCAAAGATACATAGAATATTCTCAGA
TATTTTTTTTACGTGAAAAACTAGCTTAAAGAAAAAAAAAAAAAAAAAAGAATAACAAGAAGAGAAATTTGTGATTGGTT
AAAAATCCAGTAAAGTAGAGTCGTCGGGTCGTCTCGGAAGCAGTGCTGCGATTTTACCTAAAGTCACCTTTTTTTTTTAC
CGTCGGGTGAATTCGACGACGGTCCTAATCTCGCCTCCTC
>AT4G24450.1 | chr4:12642632-12645631 FORWARD LENGTH=3000
GCTCTCTTTTTCTACTTGTACCATTCCCTAAGTTTTCAATCAAATCTTATAATTACAAGCTAATCTTTTATATGTTTGCT
ATTACACATGTAATATTTCTACATCATGGCACACTCCTGATACAAACAAACATGATTCAAAGTTTCATAATAAATGATTG
TGTGATAAAAATCCAAAACTCGTTTAAACGACATCGTATGAAGGGTCGCATAAGCGAAGAAGGATATAAAAACAGTCGCC
GAGAAAGTCTCCCGCTATGGATACCGTTCTCATGGCTACAACACCACCAATCAGATGTCTTCATGCTTCAATTCCTACGG
TGTTCCGTTCGCCGGCGATTTATCAGGTCAGCTGCCGGAGCTCCCAACTGTTTTCCTACCGTTCGACGACTATGATGAGC
ATGTGTTTTCTCAGACGGTCCGATTTGAGATCTCGCTTTCTTAGTACTCCGAAAACCACTTCTCCGATGAGACGACCTCG
CTTTTCCGTCGGTGCTTCTACGGAGGAGTCTTCAATTCCTTCTAATCGGAACCTTATCGTGGCTAACTCCGTCGTAATCG
TAGCTTTAGCTGTAGCTAATCGCGTGCTCTACAAACTCGCTTTGGTTCCCATGAAACAGTACCCTTTTTTCATGGCTCAG
CTCACCACTTTCGGGTAACTTAAACAAGAGTGGCTATGAAAGAAATTGGGCAGTGAAGGAGCCTAGCTTAGATTATGATA
AATGAATGGTTTTTGGCAGCTACGTCTTGATTTATTTCACCATTCTGTATACGAGGCGCCGTCTAGGCATTGTGACGAAT
GAAATGATGGATGTACCCAAATGGAGATTCGCAATCATTGGTTTTCTCGAAGCTCTTGGTGTTGCCACTGGCATGGCTGC
AGCAGGTATCCCATTTATAGCATGATTGAAACTTTACATATTTATAAGGTTACATATGGAGTGATTCCACTCTCTGTTGC
AGCAATGCTTCCTGGACCAGTTATACCCATTTTGAATCAGGTCTTTTGGTTTTATGATTATCTTCTTGCTCATTTGTTCT
CATGGGGGTGTTGAACTCATGCCTCCCAATGTTTGGCAGACATATTTGGTGTGGCAGCTGCTTTTTGCTCTTCTTATTTT
AGGCAGGAGGTTTTTGCTTAACCAAATTGCTGGTTGTCTCCTTGTGGCTGTGGGGGTTGTGGTGGCTGTTTCAAGGTATT
CCTTCCTCCCTCTTCTCTTCTTCTAAAGTTACTTTTATCTTCTTGGATCTGGATGCTTGATCTTGGGGTAGAGAAATGTT
TGTGTATCCGTGGTCATTTACAGATTATATCAAGAGAGTGCTTTCAGCTCTTACAATCTAGAAAACTAGTTTTCATGGAC
CAGAGTCACACCTATCAAATTCACCATGCTAAATGAATGGAGACGGCTCTACTTTAGTATTTATCATCCACATAGCAAAT
AGAAGGCCCTGATTCTAGAGAAGCTTGTGTGATAGTGATACTTTCATTTTTGTGAATGCTGACTGTAACTCATCTGCAGT
GGATCTGGTGCAGATACTACGCTATCTGGAATCGGTTTCTTATGGCCTGCTGTATTGGTAGCATCCGCTGCTTTTCAAGC
TGGTGCATCTATCATAAAGGTGAAGGTCGCTCTCTCTTATGAGTTGTGAACATTTCTATTTTATTTTCTTTTGCCAAGAC
CCAAGTTGTTAAGTGTTTTGTCTGTTAACAGGAATTTGTTTTCAATGATGCTGCAAAGCGTCTTGAGGTATCTCCCTTAT
CCCCTGCATCAAACAGGAATGCTTTTCTTTCGAAACTTTGCTGAATTAACTCTAAGATTAACTGGTGGATGCAGGGAAAG
TCACTGGATATATTTGTGGTAAATTCATTTGGATCTGGATTTCAGGTATCTACTACTACAATATCATGTTGTAAATGTAT
TTGTTACAGCCAAAACAATTAGACATGCTTCTCCATTACATCAAGAGTACGTGAAGAAAACATTTGAAAGCTGCTTTCCT
CTGTTATTCACTTATTATCTCTCTCCTACTTGAGAAGAGTTTTTGTTTTTTGGTTTAGTGTTACGGATCACTGAAGCTGT
GCTTGTGCAGGCTCTTTTTGTGTTCCTGTTGTTGCCTTTTCTCTCAAACTTGAAAGGCATTCCATTCGCCAGCCTTCCTT
CATATCTAAAAGATGGTGCCGGATGCTTCTTCAACACTGGAGCTAAGATTTCTGGTTAGAGACCATTCGACACTTGTTTT
TTTTTCCTTCATTGAATTTTATTCACTGCTAAAACTTTGTGATTATCCATTTGAGAATTTCAGGCTGTGATGGTGCCCCT
ATACTCCCACTGCTCTATATATCCACCAATCTCGCTTTCAACATCTCATTGCTCCATCTGGTGAAAATATCTTCAGCAAT
CGTTTCCTCTCTTACCATGATGCTCTCAGGTCCATATTTCTATCCTTCCATGCAACGCCTCTTAAGTGTCACCAAATACT
CAAACCCATATGAGATAATACTTTTGGTGTTGTTGTAGTGCCATTAGCGGTGTACATAATGTCAAAACCATTGCCGTATC
TACCGGGAGGATCAAGCTTGAGCTCAAATTTTACGATGGGGTGTATAGTTCTTGTCCTAGGTCTTCTTCTCTACAACATT
CCCACTACTCCAACTAAACAACACACCAAGACCTCCTAACACACTCACTCACCATTCATCCTTTTTGTGCATTACTTTTT
TTTTTGTTGATAAACCAAATTCGTGTAATTTCCCAATTTTTTTTCCTTTGACCATCAAAGATACATAGAATATTCTCAGA
TATTTTTTTTACGTGAAAAACTAGCTTAAAGAAAAAAAAAAAAAAAAAAGAATAACAAGAAGAGAAATTTGTGATTGGTT
AAAAATCCAGTAAAGTAGAGTCGTCGGGTCGTCTCGGAAGCAGTGCTGCGATTTTACCTAAAGTCACCTTTTTTTTTTAC
CGTCGGGTGAATTCGACGACGGTCCTAATCTCGCCTCCTC
>AT4G24460.3 | chr4:12644574-12647573 FORWARD LENGTH=3000
ACATGCTTCTCCATTACATCAAGAGTACGTGAAGAAAACATTTGAAAGCTGCTTTCCTCTGTTATTCACTTATTATCTCT
CTCCTACTTGAGAAGAGTTTTTGTTTTTTGGTTTAGTGTTACGGATCACTGAAGCTGTGCTTGTGCAGGCTCTTTTTGTG
TTCCTGTTGTTGCCTTTTCTCTCAAACTTGAAAGGCATTCCATTCGCCAGCCTTCCTTCATATCTAAAAGATGGTGCCGG
ATGCTTCTTCAACACTGGAGCTAAGATTTCTGGTTAGAGACCATTCGACACTTGTTTTTTTTTCCTTCATTGAATTTTAT
TCACTGCTAAAACTTTGTGATTATCCATTTGAGAATTTCAGGCTGTGATGGTGCCCCTATACTCCCACTGCTCTATATAT
CCACCAATCTCGCTTTCAACATCTCATTGCTCCATCTGGTGAAAATATCTTCAGCAATCGTTTCCTCTCTTACCATGATG
CTCTCAGGTCCATATTTCTATCCTTCCATGCAACGCCTCTTAAGTGTCACCAAATACTCAAACCCATATGAGATAATACT
TTTGGTGTTGTTGTAGTGCCATTAGCGGTGTACATAATGTCAAAACCATTGCCGTATCTACCGGGAGGATCAAGCTTGAG
CTCAAATTTTACGATGGGGTGTATAGTTCTTGTCCTAGGTCTTCTTCTCTACAACATTCCCACTACTCCAACTAAACAAC
ACACCAAGACCTCCTAACACACTCACTCACCATTCATCCTTTTTGTGCATTACTTTTTTTTTTGTTGATAAACCAAATTC
GTGTAATTTCCCAATTTTTTTTCCTTTGACCATCAAAGATACATAGAATATTCTCAGATATTTTTTTTACGTGAAAAACT
AGCTTAAAGAAAAAAAAAAAAAAAAAAGAATAACAAGAAGAGAAATTTGTGATTGGTTAAAAATCCAGTAAAGTAGAGTC
GTCGGGTCGTCTCGGAAGCAGTGCTGCGATTTTACCTAAAGTCACCTTTTTTTTTTACCGTCGGGTGAATTCGACGACGG
TCCTAATCTCGCCTCCTCCACACGCGCCGATCACCATCTCTCTCTGTAATCGCTCTTCTCGATGTCAACTATTTCCTTCT
TCCTTTGCTCTTAGGGTTAGGGTTTATTTTGTTCTTTCTCTATATCCTTCAATCAATGTGAAAAAAAAGCTCTCCCTTTT
GGCAGTTTCCGATGTTTGGTCGCCATTCGATTATCCCAAATAACCAGATTGGTACCGCCTCTGCTTCCGCTGGTGAAGAC
CATGTCTCTGCCTCCGCTACGTCTGGTCACATTCCTTACGACGATATGGAAGAAATCCCTCATCCTGACTCTATCTATGG
TGCTGCCTCCGATTTGATTCCCGATGGCTCTCAATTGGTTGCTCACCGATCCGATGGCTCTGAATTACTTGTTTCTCGGC
CACCGGAAGGGGCGAATCAGCTTACGATCTCGTTCCGTGGACAAGTTTACGTTTTTGATGCCGTTGGTGCTGACAAGGTA
ATTCTACTCTGTCCCTCTTTTGTTATTTGTGTGAAGTCTCGATGGATGCATCTGAAACATAACATCTGATGGCTTAGGGC
ACGTAACGATTGCCTCTTTTGCACCTTTGTGCTTTTGCTAGTCTTAACCAAACTTTGGAAATTGATTTCGTAGGTGGATG
CTGTGTTGTCGCTGTTGGGTGGTTCTACTGAGCTTGCTCCTGGTCCGCAGGTGATGGAACTAGCTCAACAGCAGAATCAT
ATGGTAACTTTGTTATTTGTGTTCAAATTCTGCTTAAATTGTCACTTCATCTCGATTCCACCTTTTTCAGTTTGGTGTTA
TTTTTAGCCTGTTGTAGAATATCAGAGCCGCTGTAGCCTTCCGCAACGGGCACAATCCTTGGATAGGTTTCGGAAGAAGA
GGAATGCTAGATGTTTCGAGAAGAAAGTAAGATACGGTGTTCGCCAAGAAGTTGCCTTAAGGTCAGTGTGTCAGTCTTGA
GTTTTACCAATTTATGCCAAAAGCTGTTACTCTGAACAAAATTCTTTCACCTTTTCTGGGATAAAAATTTAGTATTCTTG
TATAGCTAAACTAAAAATTTTCTACTCTTCTGGCTATGCTCTGGTTGCTTAACTACTTCCTCACTTTCGTGTGCTATGGA
TTGAAAGGAAATCTGTTCATATTCAACTAGTTTACTATCTAGCTAGTTTTCTTTTATTTGTTTCAAGAAGTTTGGTGACC
ATGTAGGTGTTTATGTAGAGTAGTAGGCTTCATTGTCCATGGCTTGCTGTAGTATTTGACAATATGGTTGTAGTTGAGCA
GGATAGACATCTGAGTCTTTGTTAGTGTGATAAGTAGCTTTTACTGGAAATAATCGACATGTCTATTTCAATAATAAGGG
ATAGGATTTGTCACCTTCTCTGCCTCTCTGACCTTTGTTAGTGTTTATCAGAATGGCACGTAATAAAGGTCAATTCACCT
CTTCAAAGATGACAGATGGGGCTTATAACTCTGGCACAGATCAAGATTCTGCCCAAGATGATGCCCATCCAGAAATATCG
TGAGTTCTTTCTCTTCTCTGCCAATTAACTGTTCCTGCAATTTTTGTTTTCCACTAATGTGGGACATTTTGTTTGCACTT
ATTTTAAACGTGAGTGTGTCTTATGTAGGTGTACTCATTGCGGCATTAGTTCCAAATGTACACCAATGATGCGACGTGGC
CCTTCCGGCCCCAGGACTCTCTGCAATGCCTGTGGACTTTTTTGGGCTAACAGGGTACGTATGAAAGACAAAGTGATGAT
AAAGACATATATAATATGTTCACTATGTTCAGTTCATAAGATACTGATATAGCCAAGAAGTTTGACATTTAGAATTGTTC
AATTCTTGTAGGGTACATTGAGGGATCTCTCAAAGAAAACAGAAGAGAATCAGTTGGCTTTAATGAAACCGGTAAGCTCT
TATAAATATCACCCTGTGTTTCTGGTTGGTTTATCCACAT
>AT4G24460.1 | chr4:12645311-12648310 FORWARD LENGTH=3000
CACACTCACTCACCATTCATCCTTTTTGTGCATTACTTTTTTTTTTGTTGATAAACCAAATTCGTGTAATTTCCCAATTT
TTTTTCCTTTGACCATCAAAGATACATAGAATATTCTCAGATATTTTTTTTACGTGAAAAACTAGCTTAAAGAAAAAAAA
AAAAAAAAAAGAATAACAAGAAGAGAAATTTGTGATTGGTTAAAAATCCAGTAAAGTAGAGTCGTCGGGTCGTCTCGGAA
GCAGTGCTGCGATTTTACCTAAAGTCACCTTTTTTTTTTACCGTCGGGTGAATTCGACGACGGTCCTAATCTCGCCTCCT
CCACACGCGCCGATCACCATCTCTCTCTGTAATCGCTCTTCTCGATGTCAACTATTTCCTTCTTCCTTTGCTCTTAGGGT
TAGGGTTTATTTTGTTCTTTCTCTATATCCTTCAATCAATGTGAAAAAAAAGCTCTCCCTTTTGGCAGTTTCCGATGTTT
GGTCGCCATTCGATTATCCCAAATAACCAGATTGGTACCGCCTCTGCTTCCGCTGGTGAAGACCATGTCTCTGCCTCCGC
TACGTCTGGTCACATTCCTTACGACGATATGGAAGAAATCCCTCATCCTGACTCTATCTATGGTGCTGCCTCCGATTTGA
TTCCCGATGGCTCTCAATTGGTTGCTCACCGATCCGATGGCTCTGAATTACTTGTTTCTCGGCCACCGGAAGGGGCGAAT
CAGCTTACGATCTCGTTCCGTGGACAAGTTTACGTTTTTGATGCCGTTGGTGCTGACAAGGTAATTCTACTCTGTCCCTC
TTTTGTTATTTGTGTGAAGTCTCGATGGATGCATCTGAAACATAACATCTGATGGCTTAGGGCACGTAACGATTGCCTCT
TTTGCACCTTTGTGCTTTTGCTAGTCTTAACCAAACTTTGGAAATTGATTTCGTAGGTGGATGCTGTGTTGTCGCTGTTG
GGTGGTTCTACTGAGCTTGCTCCTGGTCCGCAGGTGATGGAACTAGCTCAACAGCAGAATCATATGGTAACTTTGTTATT
TGTGTTCAAATTCTGCTTAAATTGTCACTTCATCTCGATTCCACCTTTTTCAGTTTGGTGTTATTTTTAGCCTGTTGTAG
AATATCAGAGCCGCTGTAGCCTTCCGCAACGGGCACAATCCTTGGATAGGTTTCGGAAGAAGAGGAATGCTAGATGTTTC
GAGAAGAAAGTAAGATACGGTGTTCGCCAAGAAGTTGCCTTAAGGTCAGTGTGTCAGTCTTGAGTTTTACCAATTTATGC
CAAAAGCTGTTACTCTGAACAAAATTCTTTCACCTTTTCTGGGATAAAAATTTAGTATTCTTGTATAGCTAAACTAAAAA
TTTTCTACTCTTCTGGCTATGCTCTGGTTGCTTAACTACTTCCTCACTTTCGTGTGCTATGGATTGAAAGGAAATCTGTT
CATATTCAACTAGTTTACTATCTAGCTAGTTTTCTTTTATTTGTTTCAAGAAGTTTGGTGACCATGTAGGTGTTTATGTA
GAGTAGTAGGCTTCATTGTCCATGGCTTGCTGTAGTATTTGACAATATGGTTGTAGTTGAGCAGGATAGACATCTGAGTC
TTTGTTAGTGTGATAAGTAGCTTTTACTGGAAATAATCGACATGTCTATTTCAATAATAAGGGATAGGATTTGTCACCTT
CTCTGCCTCTCTGACCTTTGTTAGTGTTTATCAGAATGGCACGTAATAAAGGTCAATTCACCTCTTCAAAGATGACAGAT
GGGGCTTATAACTCTGGCACAGATCAAGATTCTGCCCAAGATGATGCCCATCCAGAAATATCGTGAGTTCTTTCTCTTCT
CTGCCAATTAACTGTTCCTGCAATTTTTGTTTTCCACTAATGTGGGACATTTTGTTTGCACTTATTTTAAACGTGAGTGT
GTCTTATGTAGGTGTACTCATTGCGGCATTAGTTCCAAATGTACACCAATGATGCGACGTGGCCCTTCCGGCCCCAGGAC
TCTCTGCAATGCCTGTGGACTTTTTTGGGCTAACAGGGTACGTATGAAAGACAAAGTGATGATAAAGACATATATAATAT
GTTCACTATGTTCAGTTCATAAGATACTGATATAGCCAAGAAGTTTGACATTTAGAATTGTTCAATTCTTGTAGGGTACA
TTGAGGGATCTCTCAAAGAAAACAGAAGAGAATCAGTTGGCTTTAATGAAACCGGTAAGCTCTTATAAATATCACCCTGT
GTTTCTGGTTGGTTTATCCACATAAGGCGGAGCTTGAATCATCATCGCTTATTTGTAGGATGATGGTGGGAGTGTTGCTG
ATGCTGCTAACAACTTAAACACTGAAGCTGCAAGTGTTGAAGAACACACTTCCATGGTTTCTCTTGCCAATGGGGATAAT
TCTAATCTGTTAGGTGATCACTAAATACTGTGATAAGAATCAGAAGATAGAAATCTTTGTAGAATCAGATGGTCTTCTCT
ATGAATTTATCTTTTCACCATCACATGTATTATAGAAACCGTAACCGAACCTCAAATCAAATACCATATCAGATGTCTTT
GGTTTCAGAGTTTGTTACTATGCTTGCAACCATACCCATTGACATGGTGTGGTTAAAAACGTTAAAGTCGATTCTGAGGG
GAAAAAAGTTTACTTATTACGTTACATCCTCAAAAGATATGATCAGATTAAAAAGACTTATCAATGTCTCATACATAAAT
CAAATACTAATCTACTCAAAACTTGAAAGGTGATTTCTTCTTCTTTTTGGTTGTATTGACCAACTAACAACACTACGTAT
CAAAATATCCGAAAAGATTTTAAAAGTTTCATTGGAATGGGACAATGCATCTTAGATCTCAATCCTAGTTTACAAGATTA
GTTTATTAGAGGATGTATGCATACGCATCATATACCAAAACCATGTGGATTACTAAATCGGGCTCAGGACCACTAAATAG
ATTAGATTATCTACAAATCACATTATTGTGTACATAACAA
>AT4G24460.2 | chr4:12645311-12648310 FORWARD LENGTH=3000
CACACTCACTCACCATTCATCCTTTTTGTGCATTACTTTTTTTTTTGTTGATAAACCAAATTCGTGTAATTTCCCAATTT
TTTTTCCTTTGACCATCAAAGATACATAGAATATTCTCAGATATTTTTTTTACGTGAAAAACTAGCTTAAAGAAAAAAAA
AAAAAAAAAAGAATAACAAGAAGAGAAATTTGTGATTGGTTAAAAATCCAGTAAAGTAGAGTCGTCGGGTCGTCTCGGAA
GCAGTGCTGCGATTTTACCTAAAGTCACCTTTTTTTTTTACCGTCGGGTGAATTCGACGACGGTCCTAATCTCGCCTCCT
CCACACGCGCCGATCACCATCTCTCTCTGTAATCGCTCTTCTCGATGTCAACTATTTCCTTCTTCCTTTGCTCTTAGGGT
TAGGGTTTATTTTGTTCTTTCTCTATATCCTTCAATCAATGTGAAAAAAAAGCTCTCCCTTTTGGCAGTTTCCGATGTTT
GGTCGCCATTCGATTATCCCAAATAACCAGATTGGTACCGCCTCTGCTTCCGCTGGTGAAGACCATGTCTCTGCCTCCGC
TACGTCTGGTCACATTCCTTACGACGATATGGAAGAAATCCCTCATCCTGACTCTATCTATGGTGCTGCCTCCGATTTGA
TTCCCGATGGCTCTCAATTGGTTGCTCACCGATCCGATGGCTCTGAATTACTTGTTTCTCGGCCACCGGAAGGGGCGAAT
CAGCTTACGATCTCGTTCCGTGGACAAGTTTACGTTTTTGATGCCGTTGGTGCTGACAAGGTAATTCTACTCTGTCCCTC
TTTTGTTATTTGTGTGAAGTCTCGATGGATGCATCTGAAACATAACATCTGATGGCTTAGGGCACGTAACGATTGCCTCT
TTTGCACCTTTGTGCTTTTGCTAGTCTTAACCAAACTTTGGAAATTGATTTCGTAGGTGGATGCTGTGTTGTCGCTGTTG
GGTGGTTCTACTGAGCTTGCTCCTGGTCCGCAGGTGATGGAACTAGCTCAACAGCAGAATCATATGGTAACTTTGTTATT
TGTGTTCAAATTCTGCTTAAATTGTCACTTCATCTCGATTCCACCTTTTTCAGTTTGGTGTTATTTTTAGCCTGTTGTAG
AATATCAGAGCCGCTGTAGCCTTCCGCAACGGGCACAATCCTTGGATAGGTTTCGGAAGAAGAGGAATGCTAGATGTTTC
GAGAAGAAAGTAAGATACGGTGTTCGCCAAGAAGTTGCCTTAAGGTCAGTGTGTCAGTCTTGAGTTTTACCAATTTATGC
CAAAAGCTGTTACTCTGAACAAAATTCTTTCACCTTTTCTGGGATAAAAATTTAGTATTCTTGTATAGCTAAACTAAAAA
TTTTCTACTCTTCTGGCTATGCTCTGGTTGCTTAACTACTTCCTCACTTTCGTGTGCTATGGATTGAAAGGAAATCTGTT
CATATTCAACTAGTTTACTATCTAGCTAGTTTTCTTTTATTTGTTTCAAGAAGTTTGGTGACCATGTAGGTGTTTATGTA
GAGTAGTAGGCTTCATTGTCCATGGCTTGCTGTAGTATTTGACAATATGGTTGTAGTTGAGCAGGATAGACATCTGAGTC
TTTGTTAGTGTGATAAGTAGCTTTTACTGGAAATAATCGACATGTCTATTTCAATAATAAGGGATAGGATTTGTCACCTT
CTCTGCCTCTCTGACCTTTGTTAGTGTTTATCAGAATGGCACGTAATAAAGGTCAATTCACCTCTTCAAAGATGACAGAT
GGGGCTTATAACTCTGGCACAGATCAAGATTCTGCCCAAGATGATGCCCATCCAGAAATATCGTGAGTTCTTTCTCTTCT
CTGCCAATTAACTGTTCCTGCAATTTTTGTTTTCCACTAATGTGGGACATTTTGTTTGCACTTATTTTAAACGTGAGTGT
GTCTTATGTAGGTGTACTCATTGCGGCATTAGTTCCAAATGTACACCAATGATGCGACGTGGCCCTTCCGGCCCCAGGAC
TCTCTGCAATGCCTGTGGACTTTTTTGGGCTAACAGGGTACGTATGAAAGACAAAGTGATGATAAAGACATATATAATAT
GTTCACTATGTTCAGTTCATAAGATACTGATATAGCCAAGAAGTTTGACATTTAGAATTGTTCAATTCTTGTAGGGTACA
TTGAGGGATCTCTCAAAGAAAACAGAAGAGAATCAGTTGGCTTTAATGAAACCGGTAAGCTCTTATAAATATCACCCTGT
GTTTCTGGTTGGTTTATCCACATAAGGCGGAGCTTGAATCATCATCGCTTATTTGTAGGATGATGGTGGGAGTGTTGCTG
ATGCTGCTAACAACTTAAACACTGAAGCTGCAAGTGTTGAAGAACACACTTCCATGGTTTCTCTTGCCAATGGGGATAAT
TCTAATCTGTTAGGTGATCACTAAATACTGTGATAAGAATCAGAAGATAGAAATCTTTGTAGAATCAGATGGTCTTCTCT
ATGAATTTATCTTTTCACCATCACATGTATTATAGAAACCGTAACCGAACCTCAAATCAAATACCATATCAGATGTCTTT
GGTTTCAGAGTTTGTTACTATGCTTGCAACCATACCCATTGACATGGTGTGGTTAAAAACGTTAAAGTCGATTCTGAGGG
GAAAAAAGTTTACTTATTACGTTACATCCTCAAAAGATATGATCAGATTAAAAAGACTTATCAATGTCTCATACATAAAT
CAAATACTAATCTACTCAAAACTTGAAAGGTGATTTCTTCTTCTTTTTGGTTGTATTGACCAACTAACAACACTACGTAT
CAAAATATCCGAAAAGATTTTAAAAGTTTCATTGGAATGGGACAATGCATCTTAGATCTCAATCCTAGTTTACAAGATTA
GTTTATTAGAGGATGTATGCATACGCATCATATACCAAAACCATGTGGATTACTAAATCGGGCTCAGGACCACTAAATAG
ATTAGATTATCTACAAATCACATTATTGTGTACATAACAA
>AT4G24460.4 | chr4:12645311-12648310 FORWARD LENGTH=3000
CACACTCACTCACCATTCATCCTTTTTGTGCATTACTTTTTTTTTTGTTGATAAACCAAATTCGTGTAATTTCCCAATTT
TTTTTCCTTTGACCATCAAAGATACATAGAATATTCTCAGATATTTTTTTTACGTGAAAAACTAGCTTAAAGAAAAAAAA
AAAAAAAAAAGAATAACAAGAAGAGAAATTTGTGATTGGTTAAAAATCCAGTAAAGTAGAGTCGTCGGGTCGTCTCGGAA
GCAGTGCTGCGATTTTACCTAAAGTCACCTTTTTTTTTTACCGTCGGGTGAATTCGACGACGGTCCTAATCTCGCCTCCT
CCACACGCGCCGATCACCATCTCTCTCTGTAATCGCTCTTCTCGATGTCAACTATTTCCTTCTTCCTTTGCTCTTAGGGT
TAGGGTTTATTTTGTTCTTTCTCTATATCCTTCAATCAATGTGAAAAAAAAGCTCTCCCTTTTGGCAGTTTCCGATGTTT
GGTCGCCATTCGATTATCCCAAATAACCAGATTGGTACCGCCTCTGCTTCCGCTGGTGAAGACCATGTCTCTGCCTCCGC
TACGTCTGGTCACATTCCTTACGACGATATGGAAGAAATCCCTCATCCTGACTCTATCTATGGTGCTGCCTCCGATTTGA
TTCCCGATGGCTCTCAATTGGTTGCTCACCGATCCGATGGCTCTGAATTACTTGTTTCTCGGCCACCGGAAGGGGCGAAT
CAGCTTACGATCTCGTTCCGTGGACAAGTTTACGTTTTTGATGCCGTTGGTGCTGACAAGGTAATTCTACTCTGTCCCTC
TTTTGTTATTTGTGTGAAGTCTCGATGGATGCATCTGAAACATAACATCTGATGGCTTAGGGCACGTAACGATTGCCTCT
TTTGCACCTTTGTGCTTTTGCTAGTCTTAACCAAACTTTGGAAATTGATTTCGTAGGTGGATGCTGTGTTGTCGCTGTTG
GGTGGTTCTACTGAGCTTGCTCCTGGTCCGCAGGTGATGGAACTAGCTCAACAGCAGAATCATATGGTAACTTTGTTATT
TGTGTTCAAATTCTGCTTAAATTGTCACTTCATCTCGATTCCACCTTTTTCAGTTTGGTGTTATTTTTAGCCTGTTGTAG
AATATCAGAGCCGCTGTAGCCTTCCGCAACGGGCACAATCCTTGGATAGGTTTCGGAAGAAGAGGAATGCTAGATGTTTC
GAGAAGAAAGTAAGATACGGTGTTCGCCAAGAAGTTGCCTTAAGGTCAGTGTGTCAGTCTTGAGTTTTACCAATTTATGC
CAAAAGCTGTTACTCTGAACAAAATTCTTTCACCTTTTCTGGGATAAAAATTTAGTATTCTTGTATAGCTAAACTAAAAA
TTTTCTACTCTTCTGGCTATGCTCTGGTTGCTTAACTACTTCCTCACTTTCGTGTGCTATGGATTGAAAGGAAATCTGTT
CATATTCAACTAGTTTACTATCTAGCTAGTTTTCTTTTATTTGTTTCAAGAAGTTTGGTGACCATGTAGGTGTTTATGTA
GAGTAGTAGGCTTCATTGTCCATGGCTTGCTGTAGTATTTGACAATATGGTTGTAGTTGAGCAGGATAGACATCTGAGTC
TTTGTTAGTGTGATAAGTAGCTTTTACTGGAAATAATCGACATGTCTATTTCAATAATAAGGGATAGGATTTGTCACCTT
CTCTGCCTCTCTGACCTTTGTTAGTGTTTATCAGAATGGCACGTAATAAAGGTCAATTCACCTCTTCAAAGATGACAGAT
GGGGCTTATAACTCTGGCACAGATCAAGATTCTGCCCAAGATGATGCCCATCCAGAAATATCGTGAGTTCTTTCTCTTCT
CTGCCAATTAACTGTTCCTGCAATTTTTGTTTTCCACTAATGTGGGACATTTTGTTTGCACTTATTTTAAACGTGAGTGT
GTCTTATGTAGGTGTACTCATTGCGGCATTAGTTCCAAATGTACACCAATGATGCGACGTGGCCCTTCCGGCCCCAGGAC
TCTCTGCAATGCCTGTGGACTTTTTTGGGCTAACAGGGTACGTATGAAAGACAAAGTGATGATAAAGACATATATAATAT
GTTCACTATGTTCAGTTCATAAGATACTGATATAGCCAAGAAGTTTGACATTTAGAATTGTTCAATTCTTGTAGGGTACA
TTGAGGGATCTCTCAAAGAAAACAGAAGAGAATCAGTTGGCTTTAATGAAACCGGTAAGCTCTTATAAATATCACCCTGT
GTTTCTGGTTGGTTTATCCACATAAGGCGGAGCTTGAATCATCATCGCTTATTTGTAGGATGATGGTGGGAGTGTTGCTG
ATGCTGCTAACAACTTAAACACTGAAGCTGCAAGTGTTGAAGAACACACTTCCATGGTTTCTCTTGCCAATGGGGATAAT
TCTAATCTGTTAGGTGATCACTAAATACTGTGATAAGAATCAGAAGATAGAAATCTTTGTAGAATCAGATGGTCTTCTCT
ATGAATTTATCTTTTCACCATCACATGTATTATAGAAACCGTAACCGAACCTCAAATCAAATACCATATCAGATGTCTTT
GGTTTCAGAGTTTGTTACTATGCTTGCAACCATACCCATTGACATGGTGTGGTTAAAAACGTTAAAGTCGATTCTGAGGG
GAAAAAAGTTTACTTATTACGTTACATCCTCAAAAGATATGATCAGATTAAAAAGACTTATCAATGTCTCATACATAAAT
CAAATACTAATCTACTCAAAACTTGAAAGGTGATTTCTTCTTCTTTTTGGTTGTATTGACCAACTAACAACACTACGTAT
CAAAATATCCGAAAAGATTTTAAAAGTTTCATTGGAATGGGACAATGCATCTTAGATCTCAATCCTAGTTTACAAGATTA
GTTTATTAGAGGATGTATGCATACGCATCATATACCAAAACCATGTGGATTACTAAATCGGGCTCAGGACCACTAAATAG
ATTAGATTATCTACAAATCACATTATTGTGTACATAACAA
>AT4G24470.3 | chr4:12647735-12650734 FORWARD LENGTH=3000
ATACTGTGATAAGAATCAGAAGATAGAAATCTTTGTAGAATCAGATGGTCTTCTCTATGAATTTATCTTTTCACCATCAC
ATGTATTATAGAAACCGTAACCGAACCTCAAATCAAATACCATATCAGATGTCTTTGGTTTCAGAGTTTGTTACTATGCT
TGCAACCATACCCATTGACATGGTGTGGTTAAAAACGTTAAAGTCGATTCTGAGGGGAAAAAAGTTTACTTATTACGTTA
CATCCTCAAAAGATATGATCAGATTAAAAAGACTTATCAATGTCTCATACATAAATCAAATACTAATCTACTCAAAACTT
GAAAGGTGATTTCTTCTTCTTTTTGGTTGTATTGACCAACTAACAACACTACGTATCAAAATATCCGAAAAGATTTTAAA
AGTTTCATTGGAATGGGACAATGCATCTTAGATCTCAATCCTAGTTTACAAGATTAGTTTATTAGAGGATGTATGCATAC
GCATCATATACCAAAACCATGTGGATTACTAAATCGGGCTCAGGACCACTAAATAGATTAGATTATCTACAAATCACATT
ATTGTGTACATAACAAATAGAATACATTATATAAATCACACAAAAATGTATCGAAGAAAAGAGAACCGTCGAACCAGTTT
GATGGTAATCAACTAAGATAATGTTTTTTTTTCTGATGTCAATAGTGTTTGTTTATGAAGGAATTTATGATGAGATTATT
CGAGAAGGAGTCGCTTTAAGTGACCCGATCCTCGTGACGACTCGTTGCTCTTTCTTTCTTTATTATAGATTATAGTTGTT
CAAACAAATGAAAAGTATCTGAGACGAATAAATTAATGGGTGGTCTGTTTCTGTACTATAAAGAGGTCCATGCATGTACC
ATATCATCTTATTATGTACTATTAAACAAATAGATTAATGATTATATAATGTTTTCCGATATATTGAAATTAGTTTATGA
GTCACGAGTTAAATCTGAAGGCTTCACCAAACCTAAAGTTAAAAGTCTCAAAACAGTTAAACACTCTTGTGATATCATCC
CTGTATATAATCTTTAATGAAAACGTAGAAAAAAAGATTATTTGCAACCAGAAAACATCTGAACAAATATCCATTTCTCG
TGGTTTTATGTTAAAACATTTGTCGTGTTGGGAAATAATTGAAACTTTTATTTTCCAACATTGAATTTTTCTTTATGTTA
AAAGTGATGTGAACTTTGTATAAAATGAAGGAAAATTTAAAAGCACTCCCCTATATGCGATGCGAGAAAAGGGAGAGAAG
ATATGTATGCACTTGTTTCTTGTCACGTTCCGTTTCCACAAAATCAGTAGATATGCCAGTAACTGTGTTATCTTCTTCTT
TTCGTGCGTCTGTATCCAGGAGACATATAAATGATGCTGAATTTCCTAACTATTTTTAATTTATAAACATGAGAAGCGTT
AAATGGGTAGCAGCAATCAAACGTTTGGTGCTTAAAAGCGCTTATTTGAAGTATAAACAATTTGATATTTATAAGATAAA
ACAGCATTACATATGAAATATCATGATTCATAACTATATATGCAAAATTTGAAAACTTCTAAATCCCAAAATTACACAAA
GATTAACTAAACTACATTATAATTTATAAATAAATAAAAAGATTAGTATCAAAACTAAAACGTTAAGAAATATCATAAGT
GATGATTAGACGACAGTCAAAATGTTAAATTTCATGATGAAAAAACAAAAAAAAAAGAGTAATTTGTCCAAATACAATCA
GCTGACTATATATTTTGTCAAATCATATATCATATATACTAAAACTAAGAAAAAGATAACCATCAAACCAATTCAATTTA
TATCCACCTACATATGACTTTGATACATTTTTTGTGTAGTTTGATCAGTGATAAGATTTTCAATCCTCTATAGTAATAAA
AATTGCTAATTTCGATAATTTAAGAGATAATTACAAAACCAACAAGCACCTAGACACCCCTAAGATCTAGGAGAATGCAT
CCTCCTTAGTCATCACTTCCTTATAAAGTAAAACTATAAAAACTGAGATCACGAGAGAAACCGAGAAAGAGAGCCAAGAA
ATGCATGAGTTAGGATGATAATCCACGTGTCACTATCCTATTGCATGAAGAGTATACGTGTAAGCTCGTCACATAAAGTT
TCCCTCTTCTTCTTCCTCAGAGTTTTTAATTGGCCATTTTATTACTTTTCCATAAATAATAATATAAAAATTCAAAATAT
TTAATTCCCCATTTGCTGTTGTCTTTCCTTTTCTTCTTCTTCTTCTTCCTTCCTTTTCTCGTGCAATCTCCAACACCTTG
ACTACGCTTCTTCATCCCACCAACAAAAACCCTTTCTCTATCAAAACCAAACCACCGTTAGTTTTTCTTTCCCGGTGATA
CGTTTAGATAGCTTCTTTTTTTTTCCGGTGGTTAACGTTGACGATTGACTACTTCAATTCTAAACGGATAAGTATTAGAT
AGCTTCCTCTTCTTCTTCTCCAGTATCTGGCGACGAATTCAACTAGAGATTATTTTCTCTTTTTCTTGTCTCCTCTTGAT
CGTTTGTTTTTGTTTGTATCTGGATTCAATGACGGGATTTGGTTAAACGAAGAAGATTCATTTCTCTGTTCGTTCGATCT
GTAAATTTTTGCTTTCAGAGTGAGATTTTAACGAAATGCCTCACCGGACTACTTACTTCTTTCCGCGGCAGTTTCCCGAT
CGTGGATTCGATTCGTTTTCGCTTAAGAATGATCACGACAAGAAGAAATCGTCGTCTAACGTTGGAGAGAGTTTTGGATT
TCAAAGAGATAATAAATCTAATGGAGTCGGAGAAGATTCTAACAAGGAGAAGGAGAGTACTGTGTTCTCCTCTAATCCTC
TGCTTTCTAAAAGCTCAGCCGTTTCAGATCTCTTTAGCGATGATCGCAAGTCGGAGAAGAAGCATCAGCAGCAACTAGCC
GCTTTCTATGAGTGGTTGGCGGAGAAGAAGGCTAATCTCT
>AT4G24470.1 | chr4:12647735-12650734 FORWARD LENGTH=3000
ATACTGTGATAAGAATCAGAAGATAGAAATCTTTGTAGAATCAGATGGTCTTCTCTATGAATTTATCTTTTCACCATCAC
ATGTATTATAGAAACCGTAACCGAACCTCAAATCAAATACCATATCAGATGTCTTTGGTTTCAGAGTTTGTTACTATGCT
TGCAACCATACCCATTGACATGGTGTGGTTAAAAACGTTAAAGTCGATTCTGAGGGGAAAAAAGTTTACTTATTACGTTA
CATCCTCAAAAGATATGATCAGATTAAAAAGACTTATCAATGTCTCATACATAAATCAAATACTAATCTACTCAAAACTT
GAAAGGTGATTTCTTCTTCTTTTTGGTTGTATTGACCAACTAACAACACTACGTATCAAAATATCCGAAAAGATTTTAAA
AGTTTCATTGGAATGGGACAATGCATCTTAGATCTCAATCCTAGTTTACAAGATTAGTTTATTAGAGGATGTATGCATAC
GCATCATATACCAAAACCATGTGGATTACTAAATCGGGCTCAGGACCACTAAATAGATTAGATTATCTACAAATCACATT
ATTGTGTACATAACAAATAGAATACATTATATAAATCACACAAAAATGTATCGAAGAAAAGAGAACCGTCGAACCAGTTT
GATGGTAATCAACTAAGATAATGTTTTTTTTTCTGATGTCAATAGTGTTTGTTTATGAAGGAATTTATGATGAGATTATT
CGAGAAGGAGTCGCTTTAAGTGACCCGATCCTCGTGACGACTCGTTGCTCTTTCTTTCTTTATTATAGATTATAGTTGTT
CAAACAAATGAAAAGTATCTGAGACGAATAAATTAATGGGTGGTCTGTTTCTGTACTATAAAGAGGTCCATGCATGTACC
ATATCATCTTATTATGTACTATTAAACAAATAGATTAATGATTATATAATGTTTTCCGATATATTGAAATTAGTTTATGA
GTCACGAGTTAAATCTGAAGGCTTCACCAAACCTAAAGTTAAAAGTCTCAAAACAGTTAAACACTCTTGTGATATCATCC
CTGTATATAATCTTTAATGAAAACGTAGAAAAAAAGATTATTTGCAACCAGAAAACATCTGAACAAATATCCATTTCTCG
TGGTTTTATGTTAAAACATTTGTCGTGTTGGGAAATAATTGAAACTTTTATTTTCCAACATTGAATTTTTCTTTATGTTA
AAAGTGATGTGAACTTTGTATAAAATGAAGGAAAATTTAAAAGCACTCCCCTATATGCGATGCGAGAAAAGGGAGAGAAG
ATATGTATGCACTTGTTTCTTGTCACGTTCCGTTTCCACAAAATCAGTAGATATGCCAGTAACTGTGTTATCTTCTTCTT
TTCGTGCGTCTGTATCCAGGAGACATATAAATGATGCTGAATTTCCTAACTATTTTTAATTTATAAACATGAGAAGCGTT
AAATGGGTAGCAGCAATCAAACGTTTGGTGCTTAAAAGCGCTTATTTGAAGTATAAACAATTTGATATTTATAAGATAAA
ACAGCATTACATATGAAATATCATGATTCATAACTATATATGCAAAATTTGAAAACTTCTAAATCCCAAAATTACACAAA
GATTAACTAAACTACATTATAATTTATAAATAAATAAAAAGATTAGTATCAAAACTAAAACGTTAAGAAATATCATAAGT
GATGATTAGACGACAGTCAAAATGTTAAATTTCATGATGAAAAAACAAAAAAAAAAGAGTAATTTGTCCAAATACAATCA
GCTGACTATATATTTTGTCAAATCATATATCATATATACTAAAACTAAGAAAAAGATAACCATCAAACCAATTCAATTTA
TATCCACCTACATATGACTTTGATACATTTTTTGTGTAGTTTGATCAGTGATAAGATTTTCAATCCTCTATAGTAATAAA
AATTGCTAATTTCGATAATTTAAGAGATAATTACAAAACCAACAAGCACCTAGACACCCCTAAGATCTAGGAGAATGCAT
CCTCCTTAGTCATCACTTCCTTATAAAGTAAAACTATAAAAACTGAGATCACGAGAGAAACCGAGAAAGAGAGCCAAGAA
ATGCATGAGTTAGGATGATAATCCACGTGTCACTATCCTATTGCATGAAGAGTATACGTGTAAGCTCGTCACATAAAGTT
TCCCTCTTCTTCTTCCTCAGAGTTTTTAATTGGCCATTTTATTACTTTTCCATAAATAATAATATAAAAATTCAAAATAT
TTAATTCCCCATTTGCTGTTGTCTTTCCTTTTCTTCTTCTTCTTCTTCCTTCCTTTTCTCGTGCAATCTCCAACACCTTG
ACTACGCTTCTTCATCCCACCAACAAAAACCCTTTCTCTATCAAAACCAAACCACCGTTAGTTTTTCTTTCCCGGTGATA
CGTTTAGATAGCTTCTTTTTTTTTCCGGTGGTTAACGTTGACGATTGACTACTTCAATTCTAAACGGATAAGTATTAGAT
AGCTTCCTCTTCTTCTTCTCCAGTATCTGGCGACGAATTCAACTAGAGATTATTTTCTCTTTTTCTTGTCTCCTCTTGAT
CGTTTGTTTTTGTTTGTATCTGGATTCAATGACGGGATTTGGTTAAACGAAGAAGATTCATTTCTCTGTTCGTTCGATCT
GTAAATTTTTGCTTTCAGAGTGAGATTTTAACGAAATGCCTCACCGGACTACTTACTTCTTTCCGCGGCAGTTTCCCGAT
CGTGGATTCGATTCGTTTTCGCTTAAGAATGATCACGACAAGAAGAAATCGTCGTCTAACGTTGGAGAGAGTTTTGGATT
TCAAAGAGATAATAAATCTAATGGAGTCGGAGAAGATTCTAACAAGGAGAAGGAGAGTACTGTGTTCTCCTCTAATCCTC
TGCTTTCTAAAAGCTCAGCCGTTTCAGATCTCTTTAGCGATGATCGCAAGTCGGAGAAGAAGCATCAGCAGCAACTAGCC
GCTTTCTATGAGTGGTTGGCGGAGAAGAAGGCTAATCTCT
>AT4G24470.2 | chr4:12647735-12650734 FORWARD LENGTH=3000
ATACTGTGATAAGAATCAGAAGATAGAAATCTTTGTAGAATCAGATGGTCTTCTCTATGAATTTATCTTTTCACCATCAC
ATGTATTATAGAAACCGTAACCGAACCTCAAATCAAATACCATATCAGATGTCTTTGGTTTCAGAGTTTGTTACTATGCT
TGCAACCATACCCATTGACATGGTGTGGTTAAAAACGTTAAAGTCGATTCTGAGGGGAAAAAAGTTTACTTATTACGTTA
CATCCTCAAAAGATATGATCAGATTAAAAAGACTTATCAATGTCTCATACATAAATCAAATACTAATCTACTCAAAACTT
GAAAGGTGATTTCTTCTTCTTTTTGGTTGTATTGACCAACTAACAACACTACGTATCAAAATATCCGAAAAGATTTTAAA
AGTTTCATTGGAATGGGACAATGCATCTTAGATCTCAATCCTAGTTTACAAGATTAGTTTATTAGAGGATGTATGCATAC
GCATCATATACCAAAACCATGTGGATTACTAAATCGGGCTCAGGACCACTAAATAGATTAGATTATCTACAAATCACATT
ATTGTGTACATAACAAATAGAATACATTATATAAATCACACAAAAATGTATCGAAGAAAAGAGAACCGTCGAACCAGTTT
GATGGTAATCAACTAAGATAATGTTTTTTTTTCTGATGTCAATAGTGTTTGTTTATGAAGGAATTTATGATGAGATTATT
CGAGAAGGAGTCGCTTTAAGTGACCCGATCCTCGTGACGACTCGTTGCTCTTTCTTTCTTTATTATAGATTATAGTTGTT
CAAACAAATGAAAAGTATCTGAGACGAATAAATTAATGGGTGGTCTGTTTCTGTACTATAAAGAGGTCCATGCATGTACC
ATATCATCTTATTATGTACTATTAAACAAATAGATTAATGATTATATAATGTTTTCCGATATATTGAAATTAGTTTATGA
GTCACGAGTTAAATCTGAAGGCTTCACCAAACCTAAAGTTAAAAGTCTCAAAACAGTTAAACACTCTTGTGATATCATCC
CTGTATATAATCTTTAATGAAAACGTAGAAAAAAAGATTATTTGCAACCAGAAAACATCTGAACAAATATCCATTTCTCG
TGGTTTTATGTTAAAACATTTGTCGTGTTGGGAAATAATTGAAACTTTTATTTTCCAACATTGAATTTTTCTTTATGTTA
AAAGTGATGTGAACTTTGTATAAAATGAAGGAAAATTTAAAAGCACTCCCCTATATGCGATGCGAGAAAAGGGAGAGAAG
ATATGTATGCACTTGTTTCTTGTCACGTTCCGTTTCCACAAAATCAGTAGATATGCCAGTAACTGTGTTATCTTCTTCTT
TTCGTGCGTCTGTATCCAGGAGACATATAAATGATGCTGAATTTCCTAACTATTTTTAATTTATAAACATGAGAAGCGTT
AAATGGGTAGCAGCAATCAAACGTTTGGTGCTTAAAAGCGCTTATTTGAAGTATAAACAATTTGATATTTATAAGATAAA
ACAGCATTACATATGAAATATCATGATTCATAACTATATATGCAAAATTTGAAAACTTCTAAATCCCAAAATTACACAAA
GATTAACTAAACTACATTATAATTTATAAATAAATAAAAAGATTAGTATCAAAACTAAAACGTTAAGAAATATCATAAGT
GATGATTAGACGACAGTCAAAATGTTAAATTTCATGATGAAAAAACAAAAAAAAAAGAGTAATTTGTCCAAATACAATCA
GCTGACTATATATTTTGTCAAATCATATATCATATATACTAAAACTAAGAAAAAGATAACCATCAAACCAATTCAATTTA
TATCCACCTACATATGACTTTGATACATTTTTTGTGTAGTTTGATCAGTGATAAGATTTTCAATCCTCTATAGTAATAAA
AATTGCTAATTTCGATAATTTAAGAGATAATTACAAAACCAACAAGCACCTAGACACCCCTAAGATCTAGGAGAATGCAT
CCTCCTTAGTCATCACTTCCTTATAAAGTAAAACTATAAAAACTGAGATCACGAGAGAAACCGAGAAAGAGAGCCAAGAA
ATGCATGAGTTAGGATGATAATCCACGTGTCACTATCCTATTGCATGAAGAGTATACGTGTAAGCTCGTCACATAAAGTT
TCCCTCTTCTTCTTCCTCAGAGTTTTTAATTGGCCATTTTATTACTTTTCCATAAATAATAATATAAAAATTCAAAATAT
TTAATTCCCCATTTGCTGTTGTCTTTCCTTTTCTTCTTCTTCTTCTTCCTTCCTTTTCTCGTGCAATCTCCAACACCTTG
ACTACGCTTCTTCATCCCACCAACAAAAACCCTTTCTCTATCAAAACCAAACCACCGTTAGTTTTTCTTTCCCGGTGATA
CGTTTAGATAGCTTCTTTTTTTTTCCGGTGGTTAACGTTGACGATTGACTACTTCAATTCTAAACGGATAAGTATTAGAT
AGCTTCCTCTTCTTCTTCTCCAGTATCTGGCGACGAATTCAACTAGAGATTATTTTCTCTTTTTCTTGTCTCCTCTTGAT
CGTTTGTTTTTGTTTGTATCTGGATTCAATGACGGGATTTGGTTAAACGAAGAAGATTCATTTCTCTGTTCGTTCGATCT
GTAAATTTTTGCTTTCAGAGTGAGATTTTAACGAAATGCCTCACCGGACTACTTACTTCTTTCCGCGGCAGTTTCCCGAT
CGTGGATTCGATTCGTTTTCGCTTAAGAATGATCACGACAAGAAGAAATCGTCGTCTAACGTTGGAGAGAGTTTTGGATT
TCAAAGAGATAATAAATCTAATGGAGTCGGAGAAGATTCTAACAAGGAGAAGGAGAGTACTGTGTTCTCCTCTAATCCTC
TGCTTTCTAAAAGCTCAGCCGTTTCAGATCTCTTTAGCGATGATCGCAAGTCGGAGAAGAAGCATCAGCAGCAACTAGCC
GCTTTCTATGAGTGGTTGGCGGAGAAGAAGGCTAATCTCT
>AT4G24480.2 | chr4:12654756-12657755 FORWARD LENGTH=3000
TATAAATACTTAACTTTTACGGTGCTAACAGAAACACTGTAGGTGCTTTGCGTTGATTAGCTCCTGAATTCGATTTTAAA
TTAGAAAAATCAATGAGACGAGAGAAGCCTTACCTGGAAGAATGGAAGGCTTTTTTATTTTTATTTTGGTTTTTGTTTGT
ATAGTATAGGTTTTATATGCTGTTACTTACTTGCGAGACAATAAATAAATAAAATATGAGATTTGGTTTCTTGCTGTTCC
AGACTGTTGCATTTGTTGTAAATTTTGTAATCCTTGTATGTTGTTGTATGCCATCAAAAGTTCAATTAAAAGTTGATTGG
TAAAACAAGAGGAACAAAGATCAAGTTGTTTACATGTTACTTGTTATCGAACCAAAACCAATATTTATATAGGTAGATTC
AGTCTGAAGAAAAATATTCAGATTTTTAGGAAATATCAACCCAAATTTGGTAAATAAAGGTCATCAATAAGATTGCTAAG
AAATATCACAACAACAAAGATCATCAAGATAACCTAAATTGCTTTGGGAATTTGATGATCGAAAGGTAAAGTAAACAAAA
ACTTGGCCTATGATCTAATTCCCAAGTTTCTTCTGGCCATCGAGCCATACAAGCTTTGGGACAACCTGGAGGACAAAAGA
GCTGAATTCCTCCCCTGCAATTTCATTTCCTGCTATATCTAACTGTTTCAGATTCAAATCTGTTAACACGCAATACGCAT
CCCAGTACTTCGTAACCAATCCAGGATTCTGTTTTCCTACATCATCCTGACCCAACTCTGAATTAGAGAGCGGTGAAGAA
CAAAGGTATCTAGTTGTGTCCACTGAGTGCTTGCCAATGTGGTTATGTGAAACATCCAACACTTTCAGCTGCTTCACATG
TCTTAGAGAGTCCAGCGCTGAAAAACTCCGGATTCTGTTGTGACTCAGATTTAGACAAGAGAGAAGTTGCATTGCCTCCA
ATCCTGCAAGACCAACATACACCATTTAGTCACATTTACCACACAGATGCAACATCTGAAATCGAGAAACTTACCTTCAG
TGGAATGAAGCTCATTGTGACTAAGGTCTAACATTTGGACAAACAGCAACTTCTCAACAGAGGCTATCCGAGATAGTGAT
AAGTTATTTAGCCGTAGACATACAAGATTGTTCATATCCCTATATCGCAAAAGGTGTCTTGACAAAGATTCACTGCTTGA
AGTCACCTGCATGAACATTCTCTTTATGAGTAGTAGGCATGATGAAACAGAATTAAGGAAAAAATCTAGAATCGAACAAT
CAACTTTATACTGTAGACGAGAATCGGGGAAAATCATAACTCCGATGAAAATTTTAATAGCAAAAGTTTAACATAAGATT
CACAGCAACAAGGAAGACTAAGTACCTTGTGGAGAAAAGCTTTGCTGTGCTCATCCTTGTAGTACTGGTAGTGTGAAGAA
TCCAGCGCCATCAAATCGTTATACAGCTGAAGGATTTCTTCATAGTGAACACCCTTGACAGCATCATCCGATACCATAGC
TTCACGAGCCATCAAAAGCCTTGCAAGAGTGAGCTTTCCAATTTTGCTATAAAGGAAAAAATAACACAACGTTTAAGACT
ACAATTTCTCTTTCCAATCAAAGAGAGAAAGTATATAGGATATATACCTGTCAGGCAGTATACCGAAACATTCAACCTCA
GAATCTATAGCTTCCTGACGCCATTTAAAATCCATCTCAGCATTTAACCGATCCAAGGTGACAAGAGAATTCAAATCCTT
TGACTTCGCATCCCAAATATCAAATCCATCCGTCCATGAAACAATGCCTTCTTGAGAATCTTCGACGGTATCATGAACAT
GGGCTGTAAAGACAAACTCATAAGGTGCGTTGAAGTTATATCCTCTGGAAGAAACGATTCCTGGAGAGTTCCCAACTCTG
ATCTTCACTTTGTATTCGCAAGGATCTGAACTGACATATTTCAGACGAGCAACCCATACACAGGACACCTGAGAATTTTT
GTTCGGAATTGGTTCCCAAACAAGGCCCTCGTTTCCTTTTAGTTCAGAATCAATTGTAACAGTAGATGAGCTTACTCCAC
CAACAGCTTGGTCAAAGTAGAGAATCAGTGGAAAAGAACCCGACTCAGAACAAAAAGTAGTGAACATAGATGAAGAGCCA
CTCAAGCACCCAGCTCCAGACAGAATGATACTTGAACCATGTGAAGGCCATGAGGAAGTGAGAAGAGGAGTCTCCACATT
AAGAGTTTGGTCAAGAAGCCAAAGATGATAAAACCAGCCACTTTGGTCATCTGGTTCCGTAAAAATAGCCGAATGTACAA
AGTCATATTCCTCAGGAATCTTTATATTTGGCATAAACCCATCAGCATTTTGTGCCAACAAACTTGATAGAAGTACACTG
CAGAATGTGAACAAAAATATATAGTAAAGAATATGCATACCTACGATTATGCTAAAAAACTATTTCTGAACATGTAAATC
AGTAAAGTATAATATATACTAAAGAATATGCATACCTACGATTATGCCATGCAGAATAGTTGCTGAAATTGTTATTGATC
ATATCATCTGTATACTGCAACTCATCCTGTTCTGATCTGTTGGTTAGCTCTACAACAAACCTGGAAAGGAACAACACATT
AATATGCAAGCTTGATTAACATACACAATGCTCCTTTCAAAAAGTGTTGACATTCCCTAATTTTCACCTGCGATAGTTCC
AAGCATGAAAATTTCTGGAATCCAGCTTCTGGAATTTTTCCAAAAGTCTCAATTCATTCCCTACGGATGAATGCCCTTTA
CTCAAAACCCACTTTCGATGATGCCAAGCACCATAGGACTTGAAATTCTGCCTCAAAGCACTTTCTACCTGAATTTAGAA
CCGACTTCACAGTAACTAATAAGCAACTACTTTCATAAAGAGCAAATTCGTTTCTTTTAATTGACAGGATAACTCACCAC
TCTGAGTTCTTCATCAAGAATTGCGCTGACCAAGTTTGGA
>AT4G24480.3 | chr4:12654816-12657815 FORWARD LENGTH=3000
CTCCTGAATTCGATTTTAAATTAGAAAAATCAATGAGACGAGAGAAGCCTTACCTGGAAGAATGGAAGGCTTTTTTATTT
TTATTTTGGTTTTTGTTTGTATAGTATAGGTTTTATATGCTGTTACTTACTTGCGAGACAATAAATAAATAAAATATGAG
ATTTGGTTTCTTGCTGTTCCAGACTGTTGCATTTGTTGTAAATTTTGTAATCCTTGTATGTTGTTGTATGCCATCAAAAG
TTCAATTAAAAGTTGATTGGTAAAACAAGAGGAACAAAGATCAAGTTGTTTACATGTTACTTGTTATCGAACCAAAACCA
ATATTTATATAGGTAGATTCAGTCTGAAGAAAAATATTCAGATTTTTAGGAAATATCAACCCAAATTTGGTAAATAAAGG
TCATCAATAAGATTGCTAAGAAATATCACAACAACAAAGATCATCAAGATAACCTAAATTGCTTTGGGAATTTGATGATC
GAAAGGTAAAGTAAACAAAAACTTGGCCTATGATCTAATTCCCAAGTTTCTTCTGGCCATCGAGCCATACAAGCTTTGGG
ACAACCTGGAGGACAAAAGAGCTGAATTCCTCCCCTGCAATTTCATTTCCTGCTATATCTAACTGTTTCAGATTCAAATC
TGTTAACACGCAATACGCATCCCAGTACTTCGTAACCAATCCAGGATTCTGTTTTCCTACATCATCCTGACCCAACTCTG
AATTAGAGAGCGGTGAAGAACAAAGGTATCTAGTTGTGTCCACTGAGTGCTTGCCAATGTGGTTATGTGAAACATCCAAC
ACTTTCAGCTGCTTCACATGTCTTAGAGAGTCCAGCGCTGAAAAACTCCGGATTCTGTTGTGACTCAGATTTAGACAAGA
GAGAAGTTGCATTGCCTCCAATCCTGCAAGACCAACATACACCATTTAGTCACATTTACCACACAGATGCAACATCTGAA
ATCGAGAAACTTACCTTCAGTGGAATGAAGCTCATTGTGACTAAGGTCTAACATTTGGACAAACAGCAACTTCTCAACAG
AGGCTATCCGAGATAGTGATAAGTTATTTAGCCGTAGACATACAAGATTGTTCATATCCCTATATCGCAAAAGGTGTCTT
GACAAAGATTCACTGCTTGAAGTCACCTGCATGAACATTCTCTTTATGAGTAGTAGGCATGATGAAACAGAATTAAGGAA
AAAATCTAGAATCGAACAATCAACTTTATACTGTAGACGAGAATCGGGGAAAATCATAACTCCGATGAAAATTTTAATAG
CAAAAGTTTAACATAAGATTCACAGCAACAAGGAAGACTAAGTACCTTGTGGAGAAAAGCTTTGCTGTGCTCATCCTTGT
AGTACTGGTAGTGTGAAGAATCCAGCGCCATCAAATCGTTATACAGCTGAAGGATTTCTTCATAGTGAACACCCTTGACA
GCATCATCCGATACCATAGCTTCACGAGCCATCAAAAGCCTTGCAAGAGTGAGCTTTCCAATTTTGCTATAAAGGAAAAA
ATAACACAACGTTTAAGACTACAATTTCTCTTTCCAATCAAAGAGAGAAAGTATATAGGATATATACCTGTCAGGCAGTA
TACCGAAACATTCAACCTCAGAATCTATAGCTTCCTGACGCCATTTAAAATCCATCTCAGCATTTAACCGATCCAAGGTG
ACAAGAGAATTCAAATCCTTTGACTTCGCATCCCAAATATCAAATCCATCCGTCCATGAAACAATGCCTTCTTGAGAATC
TTCGACGGTATCATGAACATGGGCTGTAAAGACAAACTCATAAGGTGCGTTGAAGTTATATCCTCTGGAAGAAACGATTC
CTGGAGAGTTCCCAACTCTGATCTTCACTTTGTATTCGCAAGGATCTGAACTGACATATTTCAGACGAGCAACCCATACA
CAGGACACCTGAGAATTTTTGTTCGGAATTGGTTCCCAAACAAGGCCCTCGTTTCCTTTTAGTTCAGAATCAATTGTAAC
AGTAGATGAGCTTACTCCACCAACAGCTTGGTCAAAGTAGAGAATCAGTGGAAAAGAACCCGACTCAGAACAAAAAGTAG
TGAACATAGATGAAGAGCCACTCAAGCACCCAGCTCCAGACAGAATGATACTTGAACCATGTGAAGGCCATGAGGAAGTG
AGAAGAGGAGTCTCCACATTAAGAGTTTGGTCAAGAAGCCAAAGATGATAAAACCAGCCACTTTGGTCATCTGGTTCCGT
AAAAATAGCCGAATGTACAAAGTCATATTCCTCAGGAATCTTTATATTTGGCATAAACCCATCAGCATTTTGTGCCAACA
AACTTGATAGAAGTACACTGCAGAATGTGAACAAAAATATATAGTAAAGAATATGCATACCTACGATTATGCTAAAAAAC
TATTTCTGAACATGTAAATCAGTAAAGTATAATATATACTAAAGAATATGCATACCTACGATTATGCCATGCAGAATAGT
TGCTGAAATTGTTATTGATCATATCATCTGTATACTGCAACTCATCCTGTTCTGATCTGTTGGTTAGCTCTACAACAAAC
CTGGAAAGGAACAACACATTAATATGCAAGCTTGATTAACATACACAATGCTCCTTTCAAAAAGTGTTGACATTCCCTAA
TTTTCACCTGCGATAGTTCCAAGCATGAAAATTTCTGGAATCCAGCTTCTGGAATTTTTCCAAAAGTCTCAATTCATTCC
CTACGGATGAATGCCCTTTACTCAAAACCCACTTTCGATGATGCCAAGCACCATAGGACTTGAAATTCTGCCTCAAAGCA
CTTTCTACCTGAATTTAGAACCGACTTCACAGTAACTAATAAGCAACTACTTTCATAAAGAGCAAATTCGTTTCTTTTAA
TTGACAGGATAACTCACCACTCTGAGTTCTTCATCAAGAATTGCGCTGACCAAGTTTGGATCAGGCTCAATTCTGGCAAG
GCGATCCTCCACAGCAAGCTTCCGGTAGTTCCATGCGGTG
>AT4G24480.1 | chr4:12654756-12657755 FORWARD LENGTH=3000
TATAAATACTTAACTTTTACGGTGCTAACAGAAACACTGTAGGTGCTTTGCGTTGATTAGCTCCTGAATTCGATTTTAAA
TTAGAAAAATCAATGAGACGAGAGAAGCCTTACCTGGAAGAATGGAAGGCTTTTTTATTTTTATTTTGGTTTTTGTTTGT
ATAGTATAGGTTTTATATGCTGTTACTTACTTGCGAGACAATAAATAAATAAAATATGAGATTTGGTTTCTTGCTGTTCC
AGACTGTTGCATTTGTTGTAAATTTTGTAATCCTTGTATGTTGTTGTATGCCATCAAAAGTTCAATTAAAAGTTGATTGG
TAAAACAAGAGGAACAAAGATCAAGTTGTTTACATGTTACTTGTTATCGAACCAAAACCAATATTTATATAGGTAGATTC
AGTCTGAAGAAAAATATTCAGATTTTTAGGAAATATCAACCCAAATTTGGTAAATAAAGGTCATCAATAAGATTGCTAAG
AAATATCACAACAACAAAGATCATCAAGATAACCTAAATTGCTTTGGGAATTTGATGATCGAAAGGTAAAGTAAACAAAA
ACTTGGCCTATGATCTAATTCCCAAGTTTCTTCTGGCCATCGAGCCATACAAGCTTTGGGACAACCTGGAGGACAAAAGA
GCTGAATTCCTCCCCTGCAATTTCATTTCCTGCTATATCTAACTGTTTCAGATTCAAATCTGTTAACACGCAATACGCAT
CCCAGTACTTCGTAACCAATCCAGGATTCTGTTTTCCTACATCATCCTGACCCAACTCTGAATTAGAGAGCGGTGAAGAA
CAAAGGTATCTAGTTGTGTCCACTGAGTGCTTGCCAATGTGGTTATGTGAAACATCCAACACTTTCAGCTGCTTCACATG
TCTTAGAGAGTCCAGCGCTGAAAAACTCCGGATTCTGTTGTGACTCAGATTTAGACAAGAGAGAAGTTGCATTGCCTCCA
ATCCTGCAAGACCAACATACACCATTTAGTCACATTTACCACACAGATGCAACATCTGAAATCGAGAAACTTACCTTCAG
TGGAATGAAGCTCATTGTGACTAAGGTCTAACATTTGGACAAACAGCAACTTCTCAACAGAGGCTATCCGAGATAGTGAT
AAGTTATTTAGCCGTAGACATACAAGATTGTTCATATCCCTATATCGCAAAAGGTGTCTTGACAAAGATTCACTGCTTGA
AGTCACCTGCATGAACATTCTCTTTATGAGTAGTAGGCATGATGAAACAGAATTAAGGAAAAAATCTAGAATCGAACAAT
CAACTTTATACTGTAGACGAGAATCGGGGAAAATCATAACTCCGATGAAAATTTTAATAGCAAAAGTTTAACATAAGATT
CACAGCAACAAGGAAGACTAAGTACCTTGTGGAGAAAAGCTTTGCTGTGCTCATCCTTGTAGTACTGGTAGTGTGAAGAA
TCCAGCGCCATCAAATCGTTATACAGCTGAAGGATTTCTTCATAGTGAACACCCTTGACAGCATCATCCGATACCATAGC
TTCACGAGCCATCAAAAGCCTTGCAAGAGTGAGCTTTCCAATTTTGCTATAAAGGAAAAAATAACACAACGTTTAAGACT
ACAATTTCTCTTTCCAATCAAAGAGAGAAAGTATATAGGATATATACCTGTCAGGCAGTATACCGAAACATTCAACCTCA
GAATCTATAGCTTCCTGACGCCATTTAAAATCCATCTCAGCATTTAACCGATCCAAGGTGACAAGAGAATTCAAATCCTT
TGACTTCGCATCCCAAATATCAAATCCATCCGTCCATGAAACAATGCCTTCTTGAGAATCTTCGACGGTATCATGAACAT
GGGCTGTAAAGACAAACTCATAAGGTGCGTTGAAGTTATATCCTCTGGAAGAAACGATTCCTGGAGAGTTCCCAACTCTG
ATCTTCACTTTGTATTCGCAAGGATCTGAACTGACATATTTCAGACGAGCAACCCATACACAGGACACCTGAGAATTTTT
GTTCGGAATTGGTTCCCAAACAAGGCCCTCGTTTCCTTTTAGTTCAGAATCAATTGTAACAGTAGATGAGCTTACTCCAC
CAACAGCTTGGTCAAAGTAGAGAATCAGTGGAAAAGAACCCGACTCAGAACAAAAAGTAGTGAACATAGATGAAGAGCCA
CTCAAGCACCCAGCTCCAGACAGAATGATACTTGAACCATGTGAAGGCCATGAGGAAGTGAGAAGAGGAGTCTCCACATT
AAGAGTTTGGTCAAGAAGCCAAAGATGATAAAACCAGCCACTTTGGTCATCTGGTTCCGTAAAAATAGCCGAATGTACAA
AGTCATATTCCTCAGGAATCTTTATATTTGGCATAAACCCATCAGCATTTTGTGCCAACAAACTTGATAGAAGTACACTG
CAGAATGTGAACAAAAATATATAGTAAAGAATATGCATACCTACGATTATGCTAAAAAACTATTTCTGAACATGTAAATC
AGTAAAGTATAATATATACTAAAGAATATGCATACCTACGATTATGCCATGCAGAATAGTTGCTGAAATTGTTATTGATC
ATATCATCTGTATACTGCAACTCATCCTGTTCTGATCTGTTGGTTAGCTCTACAACAAACCTGGAAAGGAACAACACATT
AATATGCAAGCTTGATTAACATACACAATGCTCCTTTCAAAAAGTGTTGACATTCCCTAATTTTCACCTGCGATAGTTCC
AAGCATGAAAATTTCTGGAATCCAGCTTCTGGAATTTTTCCAAAAGTCTCAATTCATTCCCTACGGATGAATGCCCTTTA
CTCAAAACCCACTTTCGATGATGCCAAGCACCATAGGACTTGAAATTCTGCCTCAAAGCACTTTCTACCTGAATTTAGAA
CCGACTTCACAGTAACTAATAAGCAACTACTTTCATAAAGAGCAAATTCGTTTCTTTTAATTGACAGGATAACTCACCAC
TCTGAGTTCTTCATCAAGAATTGCGCTGACCAAGTTTGGA
>AT4G24490.2 | chr4:12652330-12655329 REVERSE LENGTH=3000
ATCATAGGCCAAGTTTTTGTTTACTTTACCTTTCGATCATCAAATTCCCAAAGCAATTTAGGTTATCTTGATGATCTTTG
TTGTTGTGATATTTCTTAGCAATCTTATTGATGACCTTTATTTACCAAATTTGGGTTGATATTTCCTAAAAATCTGAATA
TTTTTCTTCAGACTGAATCTACCTATATAAATATTGGTTTTGGTTCGATAACAAGTAACATGTAAACAACTTGATCTTTG
TTCCTCTTGTTTTACCAATCAACTTTTAATTGAACTTTTGATGGCATACAACAACATACAAGGATTACAAAATTTACAAC
AAATGCAACAGTCTGGAACAGCAAGAAACCAAATCTCATATTTTATTTATTTATTGTCTCGCAAGTAAGTAACAGCATAT
AAAACCTATACTATACAAACAAAAACCAAAATAAAAATAAAAAAGCCTTCCATTCTTCCAGGTAAGGCTTCTCTCGTCTC
ATTGATTTTTCTAATTTAAAATCGAATTCAGGAGCTAATCAACGCAAAGCACCTACAGTGTTTCTGTTAGCACCGTAAAA
GTTAAGTATTTATACTATAGTATGGGAGCTGATTTAGTTGGAATTACCCCTTTGTCTCCACCCATTTGGATCAGCTGCAC
CGGAGACTTTAGTAGCTTCTTCAATGTGTCCACTATACTACCAAATGCTGGCCGCTGAGACGGCTCATCTGCCCAGCAAG
CTTCCATTAGAGATACCAAAACCGGAGAGGTGTTGGGAGGAATTATAAGCCGCCTGTTCTGGAATGCAACTGCTCCAACC
ACCTAATCACCAGACCATGCAAGACTCAAAAGATAATACTAAAACTAAAACTCTAATACTAATGGTGTACTATAACTCAT
GTGTGAAAACCAAAGGGGAGAGATTGTTGGTTACCTGAGCAGGACTGAGTCCATTCCAAGGCTGTTGCAAAGTAATCAAC
TCCCATAAGACTACTCCGAAACTGTAAACATCTGATTTCTCGTTTGTCGGTTCCCCTCTAAGAAACTCTGGAGCCATCCA
CTCAGGCTGTTAAAACATATCAAAGAGAAGAAGTTCACATGTCAGAACATATTTTTCCATCATATCCCCAGTAGTTAAAT
TTTAAGAGAGCTTACTGTTCCTGCAACAGATTTTGATGGTATGAAAGTGTTTGCCTTGAATCTTGAAAGTCCAAAATCGC
AAACCTGAGACAGGAGCAAGGTCAAGTTTGATATGTTACAGAAACAGACGATGGAAGGCTTTGTAGCAGTCCATTTTTTT
TATTGGTTTAACATCGTTACCTTCACTGTCCAGTTCTTATCAACCAGTAGATTTGGAGATTTCAGGTCCCAATGCACTAC
AGGAGGATTAAGACAGTGTAGGTAGTTGAGCCCCTTGGCCTGTTCCAAGAAAGGACACATATATTTTTTATATGTTTTAA
CTTAGAAATATATCAAAACATTAACATAATGGGGAATAGCACAAACCACATCCAATGCCATACGTAGCCTCCTCCTCTGA
TCTAGCAACTCCCCAGAAGCTGGCCTATGGATAAGGCGAAAAAGACTGCCTCTGTCTCAAGGAGTAAGATGGAAACATAA
GCTACTTAGTAATGTAAGCGTTTCAAGAAAATCTATGTGAGATAGGTTTACCTTGGCAAATATTCTGTTATTATTGATAA
CCGGGGTCGCTCTGTCACAGCACCCATGAAGAGAACAACATTTGGGTGACGAACACGTTTCATTATAGCAACCTTCAATC
AAAATCACAGGATTGAGATATTTCAGAGAGGTTCCAAGTGAAGTTAGTTATAAAAAGAGAGAAAACCGCTTGCTTACATA
CCTCTCTGAGAAATTCTCTGAATTGGTCATCATGGAAATCTTGAATAGACAAAATCTTGACAGCAACATCCTTCATAAAC
AAAAACATAATTAGCATTTGTGCATGCAAAACTACTCCAAGCTTAAATGATGATCTTTTTTAGAGTTGAAACCTACTGAT
CCATGCCACTCAGCACGATGAACAGTTCCAAATGATCCTGAAAAAAATAATAGAGAAAATTTCATAAGAGACTTTGTTAA
CATGGTGCTACATCAGAAAATCTTTTGTACACTCAAAAGTCATAGAAGGACATACCAGCACCCACACGCTCTTTGATATG
TAATTCATTCCATGAGACCTCCAGCCAATCTGATGCCAAAGAAGGTTCAATAGTCAAGTAAGGTGAGATGGCGTCAACAG
GTAACCTTCCTTTTTTATCTTTTCGAGTGTCAGCCTCTACTATCTCTGGTTCAACTGATAAGTTTGGCTGCTTCATAGCT
GTTGGATCTTCTAATAGAACGGTTTCTTCTTTGCAGGTTTCTTGTGGGGCAATCTTTTCTTCACTAAGGTTTGGTATATC
AAGTGGTAGAGCTCGAAGAACAGATTCTGTCAAAACCATTGATGATACTTTTGCACAGCAAGTTTGATCAATATGAGCAC
AACATACTGTCCCTGCGTTATCAGGCAACTCAAATTCTTTGTGTACTTGGCCTTGACTCCCTACAAGAATTCAGTTAGCT
GATTGTATTACAAACTATGGACCGACAATTTCGTATAATTATGACATTACATATTCAGCTAAGTGCAGCCTACCTGAACG
TTGAATGTTTTCAGAAAGAGTGCGTGAAGTCTTTGACTCTACAGTCTGACAAGGAGATGTACTATGCACGCAAGGCCTGG
AAAAATCTGTAAGATGACTCATTTGAAGAGGTGAAGGAATCTGACACTGTGTTTCACCGTTGATAGAGGAATCCGGATCA
TGGACATTTCCTGGTTCCCCGATGAGGTCAACTACATATTCCCTGTTGAGAAATGATATCAAGTATTACTCAAAATGTGG
AACATAAGCTCAAAACAACTCAATGGTACTCCAGAGCTAGCAACTATTTGTAAAGCACAGAATCAAGGACATACACAAGT
AGACCCCCTGGAGAGTAGATACCCATCTGTTAGTAAAACA
>AT4G24490.1 | chr4:12652330-12655329 REVERSE LENGTH=3000
ATCATAGGCCAAGTTTTTGTTTACTTTACCTTTCGATCATCAAATTCCCAAAGCAATTTAGGTTATCTTGATGATCTTTG
TTGTTGTGATATTTCTTAGCAATCTTATTGATGACCTTTATTTACCAAATTTGGGTTGATATTTCCTAAAAATCTGAATA
TTTTTCTTCAGACTGAATCTACCTATATAAATATTGGTTTTGGTTCGATAACAAGTAACATGTAAACAACTTGATCTTTG
TTCCTCTTGTTTTACCAATCAACTTTTAATTGAACTTTTGATGGCATACAACAACATACAAGGATTACAAAATTTACAAC
AAATGCAACAGTCTGGAACAGCAAGAAACCAAATCTCATATTTTATTTATTTATTGTCTCGCAAGTAAGTAACAGCATAT
AAAACCTATACTATACAAACAAAAACCAAAATAAAAATAAAAAAGCCTTCCATTCTTCCAGGTAAGGCTTCTCTCGTCTC
ATTGATTTTTCTAATTTAAAATCGAATTCAGGAGCTAATCAACGCAAAGCACCTACAGTGTTTCTGTTAGCACCGTAAAA
GTTAAGTATTTATACTATAGTATGGGAGCTGATTTAGTTGGAATTACCCCTTTGTCTCCACCCATTTGGATCAGCTGCAC
CGGAGACTTTAGTAGCTTCTTCAATGTGTCCACTATACTACCAAATGCTGGCCGCTGAGACGGCTCATCTGCCCAGCAAG
CTTCCATTAGAGATACCAAAACCGGAGAGGTGTTGGGAGGAATTATAAGCCGCCTGTTCTGGAATGCAACTGCTCCAACC
ACCTAATCACCAGACCATGCAAGACTCAAAAGATAATACTAAAACTAAAACTCTAATACTAATGGTGTACTATAACTCAT
GTGTGAAAACCAAAGGGGAGAGATTGTTGGTTACCTGAGCAGGACTGAGTCCATTCCAAGGCTGTTGCAAAGTAATCAAC
TCCCATAAGACTACTCCGAAACTGTAAACATCTGATTTCTCGTTTGTCGGTTCCCCTCTAAGAAACTCTGGAGCCATCCA
CTCAGGCTGTTAAAACATATCAAAGAGAAGAAGTTCACATGTCAGAACATATTTTTCCATCATATCCCCAGTAGTTAAAT
TTTAAGAGAGCTTACTGTTCCTGCAACAGATTTTGATGGTATGAAAGTGTTTGCCTTGAATCTTGAAAGTCCAAAATCGC
AAACCTGAGACAGGAGCAAGGTCAAGTTTGATATGTTACAGAAACAGACGATGGAAGGCTTTGTAGCAGTCCATTTTTTT
TATTGGTTTAACATCGTTACCTTCACTGTCCAGTTCTTATCAACCAGTAGATTTGGAGATTTCAGGTCCCAATGCACTAC
AGGAGGATTAAGACAGTGTAGGTAGTTGAGCCCCTTGGCCTGTTCCAAGAAAGGACACATATATTTTTTATATGTTTTAA
CTTAGAAATATATCAAAACATTAACATAATGGGGAATAGCACAAACCACATCCAATGCCATACGTAGCCTCCTCCTCTGA
TCTAGCAACTCCCCAGAAGCTGGCCTATGGATAAGGCGAAAAAGACTGCCTCTGTCTCAAGGAGTAAGATGGAAACATAA
GCTACTTAGTAATGTAAGCGTTTCAAGAAAATCTATGTGAGATAGGTTTACCTTGGCAAATATTCTGTTATTATTGATAA
CCGGGGTCGCTCTGTCACAGCACCCATGAAGAGAACAACATTTGGGTGACGAACACGTTTCATTATAGCAACCTTCAATC
AAAATCACAGGATTGAGATATTTCAGAGAGGTTCCAAGTGAAGTTAGTTATAAAAAGAGAGAAAACCGCTTGCTTACATA
CCTCTCTGAGAAATTCTCTGAATTGGTCATCATGGAAATCTTGAATAGACAAAATCTTGACAGCAACATCCTTCATAAAC
AAAAACATAATTAGCATTTGTGCATGCAAAACTACTCCAAGCTTAAATGATGATCTTTTTTAGAGTTGAAACCTACTGAT
CCATGCCACTCAGCACGATGAACAGTTCCAAATGATCCTGAAAAAAATAATAGAGAAAATTTCATAAGAGACTTTGTTAA
CATGGTGCTACATCAGAAAATCTTTTGTACACTCAAAAGTCATAGAAGGACATACCAGCACCCACACGCTCTTTGATATG
TAATTCATTCCATGAGACCTCCAGCCAATCTGATGCCAAAGAAGGTTCAATAGTCAAGTAAGGTGAGATGGCGTCAACAG
GTAACCTTCCTTTTTTATCTTTTCGAGTGTCAGCCTCTACTATCTCTGGTTCAACTGATAAGTTTGGCTGCTTCATAGCT
GTTGGATCTTCTAATAGAACGGTTTCTTCTTTGCAGGTTTCTTGTGGGGCAATCTTTTCTTCACTAAGGTTTGGTATATC
AAGTGGTAGAGCTCGAAGAACAGATTCTGTCAAAACCATTGATGATACTTTTGCACAGCAAGTTTGATCAATATGAGCAC
AACATACTGTCCCTGCGTTATCAGGCAACTCAAATTCTTTGTGTACTTGGCCTTGACTCCCTACAAGAATTCAGTTAGCT
GATTGTATTACAAACTATGGACCGACAATTTCGTATAATTATGACATTACATATTCAGCTAAGTGCAGCCTACCTGAACG
TTGAATGTTTTCAGAAAGAGTGCGTGAAGTCTTTGACTCTACAGTCTGACAAGGAGATGTACTATGCACGCAAGGCCTGG
AAAAATCTGTAAGATGACTCATTTGAAGAGGTGAAGGAATCTGACACTGTGTTTCACCGTTGATAGAGGAATCCGGATCA
TGGACATTTCCTGGTTCCCCGATGAGGTCAACTACATATTCCCTGTTGAGAAATGATATCAAGTATTACTCAAAATGTGG
AACATAAGCTCAAAACAACTCAATGGTACTCCAGAGCTAGCAACTATTTGTAAAGCACAGAATCAAGGACATACACAAGT
AGACCCCCTGGAGAGTAGATACCCATCTGTTAGTAAAACA
>AT4G24500.3 | chr4:12660212-12663211 FORWARD LENGTH=3000
TCAGGACAACTGGCCTAGTGAAAATACACCAAGTCCAAGCATCTGAGGTACCTGGAAAGATCACCGTTGACTCTTTCGAA
CTAGGTATTGTTCAGTGACTTGTGTTTATTTTCTTAACAAGACACAACAGCGAATGATGAACATCTCTGAGGGCGCAATT
AGGAGTAGATTGGTTGGCAATAGGGATGTTCTCTACCAAAAATTTTACTGTTTTTTCGCAAGATTTAGTTATCGTACAAT
TATGTAAAATCATTATCAGGAAATTTGTTGCATGATTGTGTTTGAGGTGGAAATGAACCGCATCCGTATTAAGATCATTT
TTGCTGGTGGAAACAATGTTACCAGGAAACTGAACTTGGTTTTTTATAGATTAATGTGACTTGTTAGGTACCGTAATATA
ATACTAGTTGGCTACGACACGTACATGTGCGTTTATTGCTTGAAGCCAATAAGGACAAGGTGGACGTAATAAAGTGTGCT
TGTTGTTGGATGGATCTGAATATGATGACTCAACTGTCCAACTCTAATGTTGTTGCTAAAGACCCAAATCCCACCCACAT
TTAATGTTGCCGTCACGGAAACAGTTTTCCCAACTGTCCTAAATCAGTGATACCCATGCCTATTCTGAACTCAACTCTCT
TTCGAAACTCAATCCTTATATAACACATCCCATTTAAGCCTATAAGCTACACATATCAGCTCTCTCACAAAAATAAAATG
GAGGGAAGCCCAGTGACCAGTGTCAGGCTCTCTTCGGTGGTGCCTGCTTCTGTGGTAGGTGAGAACAAGCCACGACAGCT
CACACCCATGGACTTAGCCATGAAGCTCCACTACGTCCGAGCCGTCTACTTCTTCAAGGGTGCACGTGACTTCACTGTCG
CCGACGTGAAGAACACCATGTTTACTCTACAGTCTCTACTCCAATCTTATCACCACGTCTCAGGTCGGATCCGGATGTCC
GACAACGACAACGACACTTCAGCTGCAGCCATACCTTACATTCGCTGCAACGACAGTGGCATACGCGTGGTCGAGGCCAA
CGTCGAAGAGTTCACAGTGGAGAAGTGGCTCGAGTTGGACGACCGTTCCATTGACCACCGATTCCTTGTCTACGATCACG
TTCTTGGTCCTGATCTTACCTTCTCGCCACTCGTTTTCCTCCAGGTAAACACACATACACAAATTTTAGTATAATATAAT
GGATTATTTAAGTTCACATGCAACGAAAACGGCTGATTCTCCCACGAACTTAGTTTCTTTCTTAGTTACTAACTATCAAA
CATTCGTTTCAAATTCTTTCCAATCATTAGCTTAATTAATAATTATGAAATGAATATTTAATATAACCGTGGAACTTGAA
GAGAAAATATTTTTTACATGTGAAATTGATTCTTCACTATATATGATCAGGTTAGATTCTGTGTGTGTGTGTGTGTGTGT
TTTTTTTTTGTCCAAATCAGGCTAGCTAGAGTAAACTAAATTTTTTACTTTGAAATTCGTTTTTCAGATAACTCAGTTTA
AATGTGGTGGGCTCTGTATTGGGTTGAGTTGGGCCCATATTCTTGGAGACGTGTTTTCAGCATCAACGTTCATGAAAACA
CTTGGACAGCTGGTATCGGGTCATGCCCCAACAAAACCGGTTTACCCGAAAACCCCCGAACTAACCTCTCATGCTCGTAA
TGATGGTGAAGCTATTTCCATTGAAAAGATAGATTCGGTTGGCGAGTATTGGTTACTTACCAATAAATGCAAGATGGGGA
GACACATTTTTAATTTTAGCCTCAACCACATTGATAGCTTGATGGCCAAGTACACCACGCGAGACCAACCTTTCTCGGAG
GTTGATATTTTGTATGCATTGATATGGAAGTCGCTACTGAATATCCGCGGCGAAACAAACACGAATGTTATAACAATTTG
TGACCGTAAAAAGTCTTCAACCTGTTGGAACGAGGACTTGGTAATAAGCGTAGTGGAAAAGAATGACGAAATGGTTGGGA
TATCCGAACTAGCTGCACTGATTGCTGGTGAAAAAAGAGAAGAAAACGGTGCGATCAAGAGGATGATAGAACAAGATAAA
GGCTCTTCGGATTTTTTCACGTACGGTGCAAATTTAACGTTTGTGAATCTTGATGAAATAGATATGTATGAACTTGAGAT
CAACGGAGGGAAGCCGGATTTCGTAAACTACACGATTCATGGGGTCGGAGACAAAGGTGTTGTTTTGGTTTTTCCCAAGC
AAAACTTTGCAAGGATTGTAAGTGTAGTGATGCCTGAAGAAGACCTTGCAAAACTCAAGGAGGAGGTGACTAATATGATT
ATATAACTTTGTATCTTCTTCTTGTTGTTATACATAAATGCTGTTTTTTACTCTTTGTAATTTCATTATCGAATTGTTGG
GAAGCCTATCAATAAATTGTTTGAACTGTTTACTTTTCCTGTCGCTTTATTATTGCGTCACACCATCCAAAGTTTACAAT
GTGGACTCTTCTATTTTCTACTCCGTAAAATCAACTTTAGAGCTATCAAGATTGGATCATTTGCATGGGATTTGGAGTGA
AAAGATAAATTGTTCTTGTTTGGTGTCACTGATTCACAATGATGATCCACTATCGACAGTAGAAAGCATGATGATGAAAT
CTTGGGTATCTTCTCTCAATTTTATCACTCTCACAGATTTATTTTGTAGTTTATACTTTTGTTCATACAAAGAAAACTTT
GACAAATCATTCATGTTTGACTAAAAGAAGGGAGACGAAGGAAAATAAACAAATAAATATCTAAATGGTAAGGACAGCGT
ACCAAGAAAAGTTGAGAAAGCAGAAGAGAATTACCAATAAATCATATCATCAATCACCAGACATCTCTGAGGTATCTTCC
TTCGGTTTGAAGTTTCTTAACTATAGCCTCTGCCTCTGACGAACTCACACCTTCCTGAAATTTTGTAAAGATAAAAATAG
TCGAGTATCAAAGGGAACCAAAGTGAAAAACCTAAATTTC
>AT4G24500.2 | chr4:12660212-12663211 FORWARD LENGTH=3000
TCAGGACAACTGGCCTAGTGAAAATACACCAAGTCCAAGCATCTGAGGTACCTGGAAAGATCACCGTTGACTCTTTCGAA
CTAGGTATTGTTCAGTGACTTGTGTTTATTTTCTTAACAAGACACAACAGCGAATGATGAACATCTCTGAGGGCGCAATT
AGGAGTAGATTGGTTGGCAATAGGGATGTTCTCTACCAAAAATTTTACTGTTTTTTCGCAAGATTTAGTTATCGTACAAT
TATGTAAAATCATTATCAGGAAATTTGTTGCATGATTGTGTTTGAGGTGGAAATGAACCGCATCCGTATTAAGATCATTT
TTGCTGGTGGAAACAATGTTACCAGGAAACTGAACTTGGTTTTTTATAGATTAATGTGACTTGTTAGGTACCGTAATATA
ATACTAGTTGGCTACGACACGTACATGTGCGTTTATTGCTTGAAGCCAATAAGGACAAGGTGGACGTAATAAAGTGTGCT
TGTTGTTGGATGGATCTGAATATGATGACTCAACTGTCCAACTCTAATGTTGTTGCTAAAGACCCAAATCCCACCCACAT
TTAATGTTGCCGTCACGGAAACAGTTTTCCCAACTGTCCTAAATCAGTGATACCCATGCCTATTCTGAACTCAACTCTCT
TTCGAAACTCAATCCTTATATAACACATCCCATTTAAGCCTATAAGCTACACATATCAGCTCTCTCACAAAAATAAAATG
GAGGGAAGCCCAGTGACCAGTGTCAGGCTCTCTTCGGTGGTGCCTGCTTCTGTGGTAGGTGAGAACAAGCCACGACAGCT
CACACCCATGGACTTAGCCATGAAGCTCCACTACGTCCGAGCCGTCTACTTCTTCAAGGGTGCACGTGACTTCACTGTCG
CCGACGTGAAGAACACCATGTTTACTCTACAGTCTCTACTCCAATCTTATCACCACGTCTCAGGTCGGATCCGGATGTCC
GACAACGACAACGACACTTCAGCTGCAGCCATACCTTACATTCGCTGCAACGACAGTGGCATACGCGTGGTCGAGGCCAA
CGTCGAAGAGTTCACAGTGGAGAAGTGGCTCGAGTTGGACGACCGTTCCATTGACCACCGATTCCTTGTCTACGATCACG
TTCTTGGTCCTGATCTTACCTTCTCGCCACTCGTTTTCCTCCAGGTAAACACACATACACAAATTTTAGTATAATATAAT
GGATTATTTAAGTTCACATGCAACGAAAACGGCTGATTCTCCCACGAACTTAGTTTCTTTCTTAGTTACTAACTATCAAA
CATTCGTTTCAAATTCTTTCCAATCATTAGCTTAATTAATAATTATGAAATGAATATTTAATATAACCGTGGAACTTGAA
GAGAAAATATTTTTTACATGTGAAATTGATTCTTCACTATATATGATCAGGTTAGATTCTGTGTGTGTGTGTGTGTGTGT
TTTTTTTTTGTCCAAATCAGGCTAGCTAGAGTAAACTAAATTTTTTACTTTGAAATTCGTTTTTCAGATAACTCAGTTTA
AATGTGGTGGGCTCTGTATTGGGTTGAGTTGGGCCCATATTCTTGGAGACGTGTTTTCAGCATCAACGTTCATGAAAACA
CTTGGACAGCTGGTATCGGGTCATGCCCCAACAAAACCGGTTTACCCGAAAACCCCCGAACTAACCTCTCATGCTCGTAA
TGATGGTGAAGCTATTTCCATTGAAAAGATAGATTCGGTTGGCGAGTATTGGTTACTTACCAATAAATGCAAGATGGGGA
GACACATTTTTAATTTTAGCCTCAACCACATTGATAGCTTGATGGCCAAGTACACCACGCGAGACCAACCTTTCTCGGAG
GTTGATATTTTGTATGCATTGATATGGAAGTCGCTACTGAATATCCGCGGCGAAACAAACACGAATGTTATAACAATTTG
TGACCGTAAAAAGTCTTCAACCTGTTGGAACGAGGACTTGGTAATAAGCGTAGTGGAAAAGAATGACGAAATGGTTGGGA
TATCCGAACTAGCTGCACTGATTGCTGGTGAAAAAAGAGAAGAAAACGGTGCGATCAAGAGGATGATAGAACAAGATAAA
GGCTCTTCGGATTTTTTCACGTACGGTGCAAATTTAACGTTTGTGAATCTTGATGAAATAGATATGTATGAACTTGAGAT
CAACGGAGGGAAGCCGGATTTCGTAAACTACACGATTCATGGGGTCGGAGACAAAGGTGTTGTTTTGGTTTTTCCCAAGC
AAAACTTTGCAAGGATTGTAAGTGTAGTGATGCCTGAAGAAGACCTTGCAAAACTCAAGGAGGAGGTGACTAATATGATT
ATATAACTTTGTATCTTCTTCTTGTTGTTATACATAAATGCTGTTTTTTACTCTTTGTAATTTCATTATCGAATTGTTGG
GAAGCCTATCAATAAATTGTTTGAACTGTTTACTTTTCCTGTCGCTTTATTATTGCGTCACACCATCCAAAGTTTACAAT
GTGGACTCTTCTATTTTCTACTCCGTAAAATCAACTTTAGAGCTATCAAGATTGGATCATTTGCATGGGATTTGGAGTGA
AAAGATAAATTGTTCTTGTTTGGTGTCACTGATTCACAATGATGATCCACTATCGACAGTAGAAAGCATGATGATGAAAT
CTTGGGTATCTTCTCTCAATTTTATCACTCTCACAGATTTATTTTGTAGTTTATACTTTTGTTCATACAAAGAAAACTTT
GACAAATCATTCATGTTTGACTAAAAGAAGGGAGACGAAGGAAAATAAACAAATAAATATCTAAATGGTAAGGACAGCGT
ACCAAGAAAAGTTGAGAAAGCAGAAGAGAATTACCAATAAATCATATCATCAATCACCAGACATCTCTGAGGTATCTTCC
TTCGGTTTGAAGTTTCTTAACTATAGCCTCTGCCTCTGACGAACTCACACCTTCCTGAAATTTTGTAAAGATAAAAATAG
TCGAGTATCAAAGGGAACCAAAGTGAAAAACCTAAATTTC
>AT4G24500.1 | chr4:12660212-12663211 FORWARD LENGTH=3000
TCAGGACAACTGGCCTAGTGAAAATACACCAAGTCCAAGCATCTGAGGTACCTGGAAAGATCACCGTTGACTCTTTCGAA
CTAGGTATTGTTCAGTGACTTGTGTTTATTTTCTTAACAAGACACAACAGCGAATGATGAACATCTCTGAGGGCGCAATT
AGGAGTAGATTGGTTGGCAATAGGGATGTTCTCTACCAAAAATTTTACTGTTTTTTCGCAAGATTTAGTTATCGTACAAT
TATGTAAAATCATTATCAGGAAATTTGTTGCATGATTGTGTTTGAGGTGGAAATGAACCGCATCCGTATTAAGATCATTT
TTGCTGGTGGAAACAATGTTACCAGGAAACTGAACTTGGTTTTTTATAGATTAATGTGACTTGTTAGGTACCGTAATATA
ATACTAGTTGGCTACGACACGTACATGTGCGTTTATTGCTTGAAGCCAATAAGGACAAGGTGGACGTAATAAAGTGTGCT
TGTTGTTGGATGGATCTGAATATGATGACTCAACTGTCCAACTCTAATGTTGTTGCTAAAGACCCAAATCCCACCCACAT
TTAATGTTGCCGTCACGGAAACAGTTTTCCCAACTGTCCTAAATCAGTGATACCCATGCCTATTCTGAACTCAACTCTCT
TTCGAAACTCAATCCTTATATAACACATCCCATTTAAGCCTATAAGCTACACATATCAGCTCTCTCACAAAAATAAAATG
GAGGGAAGCCCAGTGACCAGTGTCAGGCTCTCTTCGGTGGTGCCTGCTTCTGTGGTAGGTGAGAACAAGCCACGACAGCT
CACACCCATGGACTTAGCCATGAAGCTCCACTACGTCCGAGCCGTCTACTTCTTCAAGGGTGCACGTGACTTCACTGTCG
CCGACGTGAAGAACACCATGTTTACTCTACAGTCTCTACTCCAATCTTATCACCACGTCTCAGGTCGGATCCGGATGTCC
GACAACGACAACGACACTTCAGCTGCAGCCATACCTTACATTCGCTGCAACGACAGTGGCATACGCGTGGTCGAGGCCAA
CGTCGAAGAGTTCACAGTGGAGAAGTGGCTCGAGTTGGACGACCGTTCCATTGACCACCGATTCCTTGTCTACGATCACG
TTCTTGGTCCTGATCTTACCTTCTCGCCACTCGTTTTCCTCCAGGTAAACACACATACACAAATTTTAGTATAATATAAT
GGATTATTTAAGTTCACATGCAACGAAAACGGCTGATTCTCCCACGAACTTAGTTTCTTTCTTAGTTACTAACTATCAAA
CATTCGTTTCAAATTCTTTCCAATCATTAGCTTAATTAATAATTATGAAATGAATATTTAATATAACCGTGGAACTTGAA
GAGAAAATATTTTTTACATGTGAAATTGATTCTTCACTATATATGATCAGGTTAGATTCTGTGTGTGTGTGTGTGTGTGT
TTTTTTTTTGTCCAAATCAGGCTAGCTAGAGTAAACTAAATTTTTTACTTTGAAATTCGTTTTTCAGATAACTCAGTTTA
AATGTGGTGGGCTCTGTATTGGGTTGAGTTGGGCCCATATTCTTGGAGACGTGTTTTCAGCATCAACGTTCATGAAAACA
CTTGGACAGCTGGTATCGGGTCATGCCCCAACAAAACCGGTTTACCCGAAAACCCCCGAACTAACCTCTCATGCTCGTAA
TGATGGTGAAGCTATTTCCATTGAAAAGATAGATTCGGTTGGCGAGTATTGGTTACTTACCAATAAATGCAAGATGGGGA
GACACATTTTTAATTTTAGCCTCAACCACATTGATAGCTTGATGGCCAAGTACACCACGCGAGACCAACCTTTCTCGGAG
GTTGATATTTTGTATGCATTGATATGGAAGTCGCTACTGAATATCCGCGGCGAAACAAACACGAATGTTATAACAATTTG
TGACCGTAAAAAGTCTTCAACCTGTTGGAACGAGGACTTGGTAATAAGCGTAGTGGAAAAGAATGACGAAATGGTTGGGA
TATCCGAACTAGCTGCACTGATTGCTGGTGAAAAAAGAGAAGAAAACGGTGCGATCAAGAGGATGATAGAACAAGATAAA
GGCTCTTCGGATTTTTTCACGTACGGTGCAAATTTAACGTTTGTGAATCTTGATGAAATAGATATGTATGAACTTGAGAT
CAACGGAGGGAAGCCGGATTTCGTAAACTACACGATTCATGGGGTCGGAGACAAAGGTGTTGTTTTGGTTTTTCCCAAGC
AAAACTTTGCAAGGATTGTAAGTGTAGTGATGCCTGAAGAAGACCTTGCAAAACTCAAGGAGGAGGTGACTAATATGATT
ATATAACTTTGTATCTTCTTCTTGTTGTTATACATAAATGCTGTTTTTTACTCTTTGTAATTTCATTATCGAATTGTTGG
GAAGCCTATCAATAAATTGTTTGAACTGTTTACTTTTCCTGTCGCTTTATTATTGCGTCACACCATCCAAAGTTTACAAT
GTGGACTCTTCTATTTTCTACTCCGTAAAATCAACTTTAGAGCTATCAAGATTGGATCATTTGCATGGGATTTGGAGTGA
AAAGATAAATTGTTCTTGTTTGGTGTCACTGATTCACAATGATGATCCACTATCGACAGTAGAAAGCATGATGATGAAAT
CTTGGGTATCTTCTCTCAATTTTATCACTCTCACAGATTTATTTTGTAGTTTATACTTTTGTTCATACAAAGAAAACTTT
GACAAATCATTCATGTTTGACTAAAAGAAGGGAGACGAAGGAAAATAAACAAATAAATATCTAAATGGTAAGGACAGCGT
ACCAAGAAAAGTTGAGAAAGCAGAAGAGAATTACCAATAAATCATATCATCAATCACCAGACATCTCTGAGGTATCTTCC
TTCGGTTTGAAGTTTCTTAACTATAGCCTCTGCCTCTGACGAACTCACACCTTCCTGAAATTTTGTAAAGATAAAAATAG
TCGAGTATCAAAGGGAACCAAAGTGAAAAACCTAAATTTC
>AT4G24510.1 | chr4:12662538-12665537 FORWARD LENGTH=3000
CTTTGTATCTTCTTCTTGTTGTTATACATAAATGCTGTTTTTTACTCTTTGTAATTTCATTATCGAATTGTTGGGAAGCC
TATCAATAAATTGTTTGAACTGTTTACTTTTCCTGTCGCTTTATTATTGCGTCACACCATCCAAAGTTTACAATGTGGAC
TCTTCTATTTTCTACTCCGTAAAATCAACTTTAGAGCTATCAAGATTGGATCATTTGCATGGGATTTGGAGTGAAAAGAT
AAATTGTTCTTGTTTGGTGTCACTGATTCACAATGATGATCCACTATCGACAGTAGAAAGCATGATGATGAAATCTTGGG
TATCTTCTCTCAATTTTATCACTCTCACAGATTTATTTTGTAGTTTATACTTTTGTTCATACAAAGAAAACTTTGACAAA
TCATTCATGTTTGACTAAAAGAAGGGAGACGAAGGAAAATAAACAAATAAATATCTAAATGGTAAGGACAGCGTACCAAG
AAAAGTTGAGAAAGCAGAAGAGAATTACCAATAAATCATATCATCAATCACCAGACATCTCTGAGGTATCTTCCTTCGGT
TTGAAGTTTCTTAACTATAGCCTCTGCCTCTGACGAACTCACACCTTCCTGAAATTTTGTAAAGATAAAAATAGTCGAGT
ATCAAAGGGAACCAAAGTGAAAAACCTAAATTTCATCACAATGCTCATTCATACCTGCTCCTGAACAATGGTGTGTAGAG
TTCGGTGGACGTCCCTCGCCATGCCCTTAGCATCACCGCATACATAGAGATATCCTTCTTCCTTTATTAGATCCCAAACT
TGTGCTGCCTGAACAAATAGAAAATGCAAAATTAAAGAGATTATGTGACATTCCTTTTCCCAAAGTATGATGCATCACTT
GATATATTTACCTTCTCCATCATCTTATGTTGAACATACTCCTTCTGAGCTCCTTCACGGGAGAATGCCATGATGAGCTC
AGATATTACGCCTTGATCAACAAAATTATTGAGCTCATCCTCGTATATAAAGTCCTGCAACATACATATAAGCACTCAGC
AGAAGCTCAACATGCATGATGACACAGCAAATGAAGAAGGTGTTTTTGGTTGTGAAAGTCTCACCATCTGTCGATTTCTA
CACCCAAAGAAGAGCAAAGATGAACCTAGTTCTTCTCCATCTTCTTTTAGTGCCATCCTTTCCTGCAGAAAACCTCTAAA
AGGTGCCAGCCCAGTCCCAGGTCCCACCATAACGATTGGAGTTGAAGGGTTGGATGGTAACTTGAAATTAGATGCTCGAA
TAAAGATTGGGGCTCCACTACATTCATGACTTTTCTCCGCAGGAACTGCATTCTGAATTTTTCAAACTGTTAAGAAAAAA
AACAGTGAACTGGCAGATAGTCAAAAAGAAGGTAAGAAGTACCTTCATCCACGTAGAACACACACCCTTGTGGATTCTAC
CAGTAGGAGTTGGACCATATACTAGTGCGGATGTAACATGAACTCTACTTGGCGCCAATCTGTATTGTAAAAAACGGTAA
AGAGTGATTTGAATGCCAGAGACGATCAAGAATAGTTTTCCTTCTGCCACAAAATATATTTCAAAAATAAATAATCACCT
TGGCGAGGATGAGATGGAGTAGTAACGAGGTTGTAGACGAGGAGCTATTGCAGCAAAAAATACACCTAGTGGGGGTTTTG
CAGATGGAAAAGCAGCCATCACCTCTAAAAGACTTCTCTGACTTGCAACAATCCATTGTGAGTACTCATCCTACAACAAA
GAAACCGACGGTGTTAACTCATGAAACCTTAAAATCACAAAGAAATAGATACACCAATGATTTCAGAACCTTTCCATCAG
GTGATGTCAGGTGCTTAAGTTTCTCGGCTTCACTTGGTTCAGTGGCATAGGCCGCCAAGGCAACTAACGCAGACTGAAAC
CAAAAAAATACAAGTTAAATATTTAGGAACAAGCAAAGACCAAAGCAACCAGAACAAGCTTGTGAGGCTAATCTCCAAAC
AAACAGACGTTCACCTTTCGAGGAGGGTTCAAAAGGTCTGCGTATCTTGCCAAACCAGTCCCAAGTGTGCATGGACCAGG
GAAAGGAGGCGGCACTGCGCTTTCCAATGGGGAGCCATCTTCCTTGTCAGCATGTATGGAAAATACTAAATCTAAAGAGT
GGCCAAGCAATTTTCCAGCTTCTTCAACTATTTCAACATGATTTTCAGCATATACACCTACATGGTCACCTGTTTCATAT
CTGCAAAGAAATGCCATAGTTTTTATACACAGTTTTTTAACGGTGAACTTTTTACAAAACCTTTACAGGACAATCAACTG
TTGACTAAAACATCAAAATCAAAATGTCAATATAGAAGCACACACAGAAAACAAATATTATGGCAGAAACCAATACTGAG
AATATTCAATGTGCAGGTCTTTTTTCACATGACCCAGGGTGACTGATATTTAGTCCCCTACAAACCTTGTAATAAAATTG
AAGAGAAAGACAGATCTACTAGCTGTAAGAAAATATGAATTTATACCAAAGTTTTCCAGTTATCTCTAATAATCATATAA
AAACAAAGAGTCTATGTAAGTTGAGATAACTGGACTGCCTTGTAACTAATCCAAGGGTAGGAGGTAATAAATTAAGCTAG
AGTTGGATGCTTACGTAATACCCGTCCTGGATATGTCGAACTCGAGATGAATGCAAGACCGATCAGATTCATGTGTGTGA
AGCTCCTTCTGCACAGCAACATCAACTCTGTTTGGAAAAAGACACAATGTTTAGAATGCAAGCGAAACTGTAATACCACG
CTCCAGTATTTATTACATGCATCTTCATCTACCTGCAGGGATGATGAATGTCAATAGTAGTATTTCCATTGGCCACATTT
GATTCCATTGATTTTTGAGTTGTAAACCGAGGATCATGAGTCACCACCCGGTATTCAGGAATAACAGCTGTATAAGGAGT
TGCCACACTTTTATCATCCTCGTCTTTGAGGAGCTTGTCT
>AT4G24520.2 | chr4:12660065-12663064 REVERSE LENGTH=3000
TTGATGATATGATTTATTGGTAATTCTCTTCTGCTTTCTCAACTTTTCTTGGTACGCTGTCCTTACCATTTAGATATTTA
TTTGTTTATTTTCCTTCGTCTCCCTTCTTTTAGTCAAACATGAATGATTTGTCAAAGTTTTCTTTGTATGAACAAAAGTA
TAAACTACAAAATAAATCTGTGAGAGTGATAAAATTGAGAGAAGATACCCAAGATTTCATCATCATGCTTTCTACTGTCG
ATAGTGGATCATCATTGTGAATCAGTGACACCAAACAAGAACAATTTATCTTTTCACTCCAAATCCCATGCAAATGATCC
AATCTTGATAGCTCTAAAGTTGATTTTACGGAGTAGAAAATAGAAGAGTCCACATTGTAAACTTTGGATGGTGTGACGCA
ATAATAAAGCGACAGGAAAAGTAAACAGTTCAAACAATTTATTGATAGGCTTCCCAACAATTCGATAATGAAATTACAAA
GAGTAAAAAACAGCATTTATGTATAACAACAAGAAGAAGATACAAAGTTATATAATCATATTAGTCACCTCCTCCTTGAG
TTTTGCAAGGTCTTCTTCAGGCATCACTACACTTACAATCCTTGCAAAGTTTTGCTTGGGAAAAACCAAAACAACACCTT
TGTCTCCGACCCCATGAATCGTGTAGTTTACGAAATCCGGCTTCCCTCCGTTGATCTCAAGTTCATACATATCTATTTCA
TCAAGATTCACAAACGTTAAATTTGCACCGTACGTGAAAAAATCCGAAGAGCCTTTATCTTGTTCTATCATCCTCTTGAT
CGCACCGTTTTCTTCTCTTTTTTCACCAGCAATCAGTGCAGCTAGTTCGGATATCCCAACCATTTCGTCATTCTTTTCCA
CTACGCTTATTACCAAGTCCTCGTTCCAACAGGTTGAAGACTTTTTACGGTCACAAATTGTTATAACATTCGTGTTTGTT
TCGCCGCGGATATTCAGTAGCGACTTCCATATCAATGCATACAAAATATCAACCTCCGAGAAAGGTTGGTCTCGCGTGGT
GTACTTGGCCATCAAGCTATCAATGTGGTTGAGGCTAAAATTAAAAATGTGTCTCCCCATCTTGCATTTATTGGTAAGTA
ACCAATACTCGCCAACCGAATCTATCTTTTCAATGGAAATAGCTTCACCATCATTACGAGCATGAGAGGTTAGTTCGGGG
GTTTTCGGGTAAACCGGTTTTGTTGGGGCATGACCCGATACCAGCTGTCCAAGTGTTTTCATGAACGTTGATGCTGAAAA
CACGTCTCCAAGAATATGGGCCCAACTCAACCCAATACAGAGCCCACCACATTTAAACTGAGTTATCTGAAAAACGAATT
TCAAAGTAAAAAATTTAGTTTACTCTAGCTAGCCTGATTTGGACAAAAAAAAAACACACACACACACACACACAGAATCT
AACCTGATCATATATAGTGAAGAATCAATTTCACATGTAAAAAATATTTTCTCTTCAAGTTCCACGGTTATATTAAATAT
TCATTTCATAATTATTAATTAAGCTAATGATTGGAAAGAATTTGAAACGAATGTTTGATAGTTAGTAACTAAGAAAGAAA
CTAAGTTCGTGGGAGAATCAGCCGTTTTCGTTGCATGTGAACTTAAATAATCCATTATATTATACTAAAATTTGTGTATG
TGTGTTTACCTGGAGGAAAACGAGTGGCGAGAAGGTAAGATCAGGACCAAGAACGTGATCGTAGACAAGGAATCGGTGGT
CAATGGAACGGTCGTCCAACTCGAGCCACTTCTCCACTGTGAACTCTTCGACGTTGGCCTCGACCACGCGTATGCCACTG
TCGTTGCAGCGAATGTAAGGTATGGCTGCAGCTGAAGTGTCGTTGTCGTTGTCGGACATCCGGATCCGACCTGAGACGTG
GTGATAAGATTGGAGTAGAGACTGTAGAGTAAACATGGTGTTCTTCACGTCGGCGACAGTGAAGTCACGTGCACCCTTGA
AGAAGTAGACGGCTCGGACGTAGTGGAGCTTCATGGCTAAGTCCATGGGTGTGAGCTGTCGTGGCTTGTTCTCACCTACC
ACAGAAGCAGGCACCACCGAAGAGAGCCTGACACTGGTCACTGGGCTTCCCTCCATTTTATTTTTGTGAGAGAGCTGATA
TGTGTAGCTTATAGGCTTAAATGGGATGTGTTATATAAGGATTGAGTTTCGAAAGAGAGTTGAGTTCAGAATAGGCATGG
GTATCACTGATTTAGGACAGTTGGGAAAACTGTTTCCGTGACGGCAACATTAAATGTGGGTGGGATTTGGGTCTTTAGCA
ACAACATTAGAGTTGGACAGTTGAGTCATCATATTCAGATCCATCCAACAACAAGCACACTTTATTACGTCCACCTTGTC
CTTATTGGCTTCAAGCAATAAACGCACATGTACGTGTCGTAGCCAACTAGTATTATATTACGGTACCTAACAAGTCACAT
TAATCTATAAAAAACCAAGTTCAGTTTCCTGGTAACATTGTTTCCACCAGCAAAAATGATCTTAATACGGATGCGGTTCA
TTTCCACCTCAAACACAATCATGCAACAAATTTCCTGATAATGATTTTACATAATTGTACGATAACTAAATCTTGCGAAA
AAACAGTAAAATTTTTGGTAGAGAACATCCCTATTGCCAACCAATCTACTCCTAATTGCGCCCTCAGAGATGTTCATCAT
TCGCTGTTGTGTCTTGTTAAGAAAATAAACACAAGTCACTGAACAATACCTAGTTCGAAAGAGTCAACGGTGATCTTTCC
AGGTACCTCAGATGCTTGGACTTGGTGTATTTTCACTAGGCCAGTTGTCCTGATTAATTGCTTGACTCATCGCATGTAGC
ACCATCTAGAGAAGCAGCAAGGTACTCAGCAAGGCTCTGCTGATTACTGCTAGTTTTGTGGGTAGCTTCTGAGGTCACAG
ATTTTTTTGGTGCTATAGACTTGGGAAGCCAGGCTTGACC
>AT4G24520.1 | chr4:12660065-12663064 REVERSE LENGTH=3000
TTGATGATATGATTTATTGGTAATTCTCTTCTGCTTTCTCAACTTTTCTTGGTACGCTGTCCTTACCATTTAGATATTTA
TTTGTTTATTTTCCTTCGTCTCCCTTCTTTTAGTCAAACATGAATGATTTGTCAAAGTTTTCTTTGTATGAACAAAAGTA
TAAACTACAAAATAAATCTGTGAGAGTGATAAAATTGAGAGAAGATACCCAAGATTTCATCATCATGCTTTCTACTGTCG
ATAGTGGATCATCATTGTGAATCAGTGACACCAAACAAGAACAATTTATCTTTTCACTCCAAATCCCATGCAAATGATCC
AATCTTGATAGCTCTAAAGTTGATTTTACGGAGTAGAAAATAGAAGAGTCCACATTGTAAACTTTGGATGGTGTGACGCA
ATAATAAAGCGACAGGAAAAGTAAACAGTTCAAACAATTTATTGATAGGCTTCCCAACAATTCGATAATGAAATTACAAA
GAGTAAAAAACAGCATTTATGTATAACAACAAGAAGAAGATACAAAGTTATATAATCATATTAGTCACCTCCTCCTTGAG
TTTTGCAAGGTCTTCTTCAGGCATCACTACACTTACAATCCTTGCAAAGTTTTGCTTGGGAAAAACCAAAACAACACCTT
TGTCTCCGACCCCATGAATCGTGTAGTTTACGAAATCCGGCTTCCCTCCGTTGATCTCAAGTTCATACATATCTATTTCA
TCAAGATTCACAAACGTTAAATTTGCACCGTACGTGAAAAAATCCGAAGAGCCTTTATCTTGTTCTATCATCCTCTTGAT
CGCACCGTTTTCTTCTCTTTTTTCACCAGCAATCAGTGCAGCTAGTTCGGATATCCCAACCATTTCGTCATTCTTTTCCA
CTACGCTTATTACCAAGTCCTCGTTCCAACAGGTTGAAGACTTTTTACGGTCACAAATTGTTATAACATTCGTGTTTGTT
TCGCCGCGGATATTCAGTAGCGACTTCCATATCAATGCATACAAAATATCAACCTCCGAGAAAGGTTGGTCTCGCGTGGT
GTACTTGGCCATCAAGCTATCAATGTGGTTGAGGCTAAAATTAAAAATGTGTCTCCCCATCTTGCATTTATTGGTAAGTA
ACCAATACTCGCCAACCGAATCTATCTTTTCAATGGAAATAGCTTCACCATCATTACGAGCATGAGAGGTTAGTTCGGGG
GTTTTCGGGTAAACCGGTTTTGTTGGGGCATGACCCGATACCAGCTGTCCAAGTGTTTTCATGAACGTTGATGCTGAAAA
CACGTCTCCAAGAATATGGGCCCAACTCAACCCAATACAGAGCCCACCACATTTAAACTGAGTTATCTGAAAAACGAATT
TCAAAGTAAAAAATTTAGTTTACTCTAGCTAGCCTGATTTGGACAAAAAAAAAACACACACACACACACACACAGAATCT
AACCTGATCATATATAGTGAAGAATCAATTTCACATGTAAAAAATATTTTCTCTTCAAGTTCCACGGTTATATTAAATAT
TCATTTCATAATTATTAATTAAGCTAATGATTGGAAAGAATTTGAAACGAATGTTTGATAGTTAGTAACTAAGAAAGAAA
CTAAGTTCGTGGGAGAATCAGCCGTTTTCGTTGCATGTGAACTTAAATAATCCATTATATTATACTAAAATTTGTGTATG
TGTGTTTACCTGGAGGAAAACGAGTGGCGAGAAGGTAAGATCAGGACCAAGAACGTGATCGTAGACAAGGAATCGGTGGT
CAATGGAACGGTCGTCCAACTCGAGCCACTTCTCCACTGTGAACTCTTCGACGTTGGCCTCGACCACGCGTATGCCACTG
TCGTTGCAGCGAATGTAAGGTATGGCTGCAGCTGAAGTGTCGTTGTCGTTGTCGGACATCCGGATCCGACCTGAGACGTG
GTGATAAGATTGGAGTAGAGACTGTAGAGTAAACATGGTGTTCTTCACGTCGGCGACAGTGAAGTCACGTGCACCCTTGA
AGAAGTAGACGGCTCGGACGTAGTGGAGCTTCATGGCTAAGTCCATGGGTGTGAGCTGTCGTGGCTTGTTCTCACCTACC
ACAGAAGCAGGCACCACCGAAGAGAGCCTGACACTGGTCACTGGGCTTCCCTCCATTTTATTTTTGTGAGAGAGCTGATA
TGTGTAGCTTATAGGCTTAAATGGGATGTGTTATATAAGGATTGAGTTTCGAAAGAGAGTTGAGTTCAGAATAGGCATGG
GTATCACTGATTTAGGACAGTTGGGAAAACTGTTTCCGTGACGGCAACATTAAATGTGGGTGGGATTTGGGTCTTTAGCA
ACAACATTAGAGTTGGACAGTTGAGTCATCATATTCAGATCCATCCAACAACAAGCACACTTTATTACGTCCACCTTGTC
CTTATTGGCTTCAAGCAATAAACGCACATGTACGTGTCGTAGCCAACTAGTATTATATTACGGTACCTAACAAGTCACAT
TAATCTATAAAAAACCAAGTTCAGTTTCCTGGTAACATTGTTTCCACCAGCAAAAATGATCTTAATACGGATGCGGTTCA
TTTCCACCTCAAACACAATCATGCAACAAATTTCCTGATAATGATTTTACATAATTGTACGATAACTAAATCTTGCGAAA
AAACAGTAAAATTTTTGGTAGAGAACATCCCTATTGCCAACCAATCTACTCCTAATTGCGCCCTCAGAGATGTTCATCAT
TCGCTGTTGTGTCTTGTTAAGAAAATAAACACAAGTCACTGAACAATACCTAGTTCGAAAGAGTCAACGGTGATCTTTCC
AGGTACCTCAGATGCTTGGACTTGGTGTATTTTCACTAGGCCAGTTGTCCTGATTAATTGCTTGACTCATCGCATGTAGC
ACCATCTAGAGAAGCAGCAAGGTACTCAGCAAGGCTCTGCTGATTACTGCTAGTTTTGTGGGTAGCTTCTGAGGTCACAG
ATTTTTTTGGTGCTATAGACTTGGGAAGCCAGGCTTGACC
>AT4G24530.1 | chr4:12664424-12667423 REVERSE LENGTH=3000
CATTCCCCTTTTACTGTCCCAATCTTTTGTTGATTTTTTTAAAATTTTAATATATGGTTTTTATGTACTCGATGATTAGT
AAATTAATTGAGGAACTCATATTATGTACACTAAATTCAAGTTTAGTAAAAAATTGGATTAATGTGATTTACTTATTGAC
AAAGGTAAAATAAAAGTCAAATAAGAAAAGGAGAGAAGGACCCACTCAGATTCAACGCCCCACCACCGATAACTCAATTA
ACTCTCTTCTCTTGGCTTCTGCAACGCTGAGCCACCATCGTCCTCTTCTCTTCCTCTTCGATCTCTCCTGAATCCTCAAA
CCCTGGAGAGAGAGAGAGAGAGTGACGGGGGAAGAAGATGACTTCTGCTTTGTATGCTTCCGATTTGTTTAAGCAGCTCA
AGTCAATTATGGGGACAGATTCGTTATCCGACGATGTTGTACTTGTGATTGCAACGACGTCTTTGGCACTAGTAGCTGGA
TTTGTGGTGTTGTTATGGAAGAAAACGACGGCGGATCGGAGCGGGGAGCTGAAGCCTTTGATGATCCCTAAGTCTCTTAT
GGCTAAGGACGAGGATGATGATTTGGATTTGGGATCCGGGAAGACTAGAGTCTCTATCTTCTTCGGTACGCAGACTGGAA
CAGCTGAGGGATTTGCTAAGGTACTGTGACCACTCTAATAACGTTGAATTTGAATTTGGATCCATGTTATGGTGATTATT
CGAAGATTGGTCTTTTATGAGTCGGGTCATTTTAGAATCAGTTTCATTTTCATTTGTAGGCATTATCCGAAGAAATCAAA
GCGAGATATGAAAAAGCAGCAGTCAAAGTCATTGACTTGGTATGATCTAATTCTATTCACTTCCTCTAGTTTAAACTACT
TTTATTGAACTTTTCCTTTGCTGGTTATTGGTTTAATTAGGATGACTATGCTGCCGATGATGACCAGTATGAAGAGAAAT
TGAAGAAGGAAACTTTGGCATTTTTCTGTGTTGCTACGTAAGAACTCTCCAGTCTGATTATGATTTCGTTTTCTTTATAC
CCTTTCATAGTTTGTTGGATTCATTTATTTGAGAACATGTTTAGTTATGGAGATGGAGAGCCTACTGACAATGCTGCCAG
ATTTTACAAATGGTTTACGGAGGTTTGTTGCCTCAGTGTTGTTTTCCTTAGATTTGATATGCTCTGTGTAGCTTTAGCGT
CAATACTCTGTGTTTTATGTTTCTAGGAAAATGAACGGGATATAAAGCTTCAACAACTAGCATATGGTGTGTTTGCTCTT
GGTAATCGCCAATATGAACATTTTAATAAGGTAGTATGATGAGAAATTGTTTCTGTCTATGCTTATTCATTTTCTTCTGA
CCTTGTCTGATAGCAATTTCTTTTGGAGCAGATCGGGATAGTTCTTGATGAAGAGTTATGTAAGAAAGGTACATGAGTAT
GTTTACGTAACTTGTAAGTCCTAGGTAATGCTAGATATTGGAAAGAGATGACTGTCGGAGATATTTGATCTATGATTTAC
CTGTGATGATGCCGAATGTTTTCTCTTTCCTGTCTGGCAACGTGGATGCCGATTTCCTAGTCTCTTTGATGTATGGGGGA
AAACGTAACTGGTATCATCACAATCAATGTAGGTGCAAAGCGTCTTATTGAAGTCGGTCTAGGAGATGATGATCAGAGCA
TTGAGGATGATTTTAATGCCTGGTTTGTTTCTGATTTTTTCTGTCTTATATTTGCTTCTTTGAAAGAGTTTATCTAGTCC
TTCTACTATAAAAAGGGAGGCTACAGAGTTAACTTGGTTAATTGTGTTTTCTGCGTGAGTCTCATTGCTGTATTATTCAT
GTTTTTTTTTTGTGGTTTGCAGGAAAGAATCACTATGGTCTGAGCTAGACAAGCTCCTCAAAGACGAGGATGATAAAAGT
GTGGCAACTCCTTATACAGCTGTTATTCCTGAATACCGGGTGGTGACTCATGATCCTCGGTTTACAACTCAAAAATCAAT
GGAATCAAATGTGGCCAATGGAAATACTACTATTGACATTCATCATCCCTGCAGGTAGATGAAGATGCATGTAATAAATA
CTGGAGCGTGGTATTACAGTTTCGCTTGCATTCTAAACATTGTGTCTTTTTCCAAACAGAGTTGATGTTGCTGTGCAGAA
GGAGCTTCACACACATGAATCTGATCGGTCTTGCATTCATCTCGAGTTCGACATATCCAGGACGGGTATTACGTAAGCAT
CCAACTCTAGCTTAATTTATTACCTCCTACCCTTGGATTAGTTACAAGGCAGTCCAGTTATCTCAACTTACATAGACTCT
TTGTTTTTATATGATTATTAGAGATAACTGGAAAACTTTGGTATAAATTCATATTTTCTTACAGCTAGTAGATCTGTCTT
TCTCTTCAATTTTATTACAAGGTTTGTAGGGGACTAAATATCAGTCACCCTGGGTCATGTGAAAAAAGACCTGCACATTG
AATATTCTCAGTATTGGTTTCTGCCATAATATTTGTTTTCTGTGTGTGCTTCTATATTGACATTTTGATTTTGATGTTTT
AGTCAACAGTTGATTGTCCTGTAAAGGTTTTGTAAAAAGTTCACCGTTAAAAAACTGTGTATAAAAACTATGGCATTTCT
TTGCAGATATGAAACAGGTGACCATGTAGGTGTATATGCTGAAAATCATGTTGAAATAGTTGAAGAAGCTGGAAAATTGC
TTGGCCACTCTTTAGATTTAGTATTTTCCATACATGCTGACAAGGAAGATGGCTCCCCATTGGAAAGCGCAGTGCCGCCT
CCTTTCCCTGGTCCATGCACACTTGGGACTGGTTTGGCAAGATACGCAGACCTTTTGAACCCTCCTCGAAAGGTGAACGT
CTGTTTGTTTGGAGATTAGCCTCACAAGCTTGTTCTGGTTGCTTTGGTCTTTGCTTGTTCCTAAATATTTAACTTGTATT
TTTTTGGTTTCAGTCTGCGTTAGTTGCCTTGGCGGCCTAT
>AT4G24540.1 | chr4:12668160-12671159 REVERSE LENGTH=3000
ATCTGAGAGAGAGAAAGATCCAGCAGAGTTGACTTCGATGGAAGCCCACAAATATTAAGTCTACCTTTTCCCTTTCTTTT
CTTTGAATAAGTGTTGAAAAAGAATTGAGATGGGAAGGATGAATTCTCATTGCATTGCAGAGAAGCAAGTTTCAGATATT
GTACGTGTTATTGGTCTTTATAACTATTTTGCACCAAAGGGATTCTTCACATCACGGACAAATAATAATTTTAACACTAA
TGAAACAAGTAAATATAGTGAAACGATAGGTTTTCTATAGTGATTCTTTACATTAACAACAATGAAACAATAAATATAAT
ATTGGAGAGGGGTGTGAAAGAACAAATATGTTAATTAATTTCTACAAATGTTTTCACCTCCTTTCTCGATTCATATAAAA
CAAAGGTAAGTCTTTGTTCCTTACCTTCACTCTCTAGAAAAGATTTTTTTGGCCAAAAATATGTATTCACGCAATCAGCA
GAACAAAAACCTCGGAAGATCACGTCCAACGAAGGACCTTTAGGCTTAGGGGTAACGTCATGTCTTCCACTTTTGAGCAA
CCTTGCAAACCATCAACGAAGTCTTTCATGTGCATTTTATTCAACAATGGAGTTTTGTAAGAAGGAACTATTGAAAAAAC
TAATGGAACTAAGGTGATCTAGATAGTGAACTTAGCTTTTCCCAAACTTTTCTTTATGCACTACAAAATTTCAATAAATT
AAGTTTTTAGAAAAGGTTCTCAAGTGAAGTTAGAATTTTATAACTCAAACAATATTCATGTACGTGTCCACCGGTTTTCA
TGGTTAGATTTTGAGAAAGAGTGAGTCCAAACTTTTTAATAACGTTTTTGATTCCGTGTAAGAATGTGTGATTCTCCCTC
CTCCTGAAACCCTAACCCAAGACAGGAGATCTTTCTAACACATTCTATACTAATTCACAAAAATCTTCCAAGTTCCGTCC
GATGTGGGACAAACAATTCTAATATCCCCTCTCTAGTTACCGCTACGAGCCTACGACCATCATTCTTTGAGTCGAAGTTA
TACATATGAAATGGGAGGCGTGATTCACGGGTGAATCCTACATTTGAGAAATTAGAACCTATGATCTGTGACCATATTAC
AAGATTTGAATCTGAAAATAAATTTTATTCTTCCCAATATTTGTTTTTGCGAAAAAAAGAGATTATTTGGAATTGCTGAC
GTCACATCTCTCTCAGGAGATTCCCACCCGGAAGTATCAACTGTCGTCGTGTATCGGTTGTTTCCGTAGATCTCTGTTAC
CACTTTCCATCCAATTTCAACAAATTGGATTTGGCAAACTTTCGGATCAGAAACGTGCTCGGGATGAGGAGGTACACCGA
GAAAGTTTGGTCTTTTATTCGTTCGTCGCTGAGTTTAGAATAAGGGATTGTCTTCATCGTACGACTCTGTTTTTGTTGAA
AATCGAATGCTCCAAATGAAGCAGCCATTACAGAACCTTAATCAGTCGCAGAAGACAGCTTTAGCTGGTGTTTTCGTGCT
CCTTTTCCCGATTCTCTATCCGAATCTCTTCAGCCCTCTTGGTCGCGCCTCTCCTTCTCTCTTCTCCGTCAGTCTCTCTC
TCTCTATCTCCGATGATTTATTTGGAATTTCACATTTTGGGATTGTGAAGCTGAAGAATTAAGTTTGGCATTTGCAGGAA
TGGAATGCTCCAAGGCCTAGACATTTGAGCCTACTCCAAGGCGCTCTTGATCGACAAATTGTAAGTGGGTTTAGCTCAGT
TTCTTGGATGTATCTACTACGTTCCTCTAAATCTTTTTCTTCTTCCTCGAACCAATGTGTAGTCGATCAGACAACAAGTT
GAGTTATGGTCTCCCTTGGCAGATCAAGGTTGGAAGCCTTGCACTGAATCTTATAGAGGCGCTTGTAAGTTTCCAAATAT
AAAGCTTTCTTCCTTCTTTCATCGTTTACATTCATGTGCCCTGAAAAGTTTGTATTTTGATTGATGGGTTTGTCACTCTT
TGCAGCCTTGCCAGAGAAGTCTGAAGGGTTTCTTCAGGTTTTCCTTGACGGCGGACTAAATCAACAAAGAATGGGAGTGA
GTATAAGAATTTCAGTCAATTTTTATGGTGGTTTCCCTTCTGACTCTTCTTGTTCCTTTTGCAGATATGTGATGCTGTTG
CTGTTGCCAAGATAATGAACGTTACACTCGTGATTCCACGCCTTGAAGTAAATACTGTTTGGCAAGATTCAAGGTAATCT
ACTTTGAAACTTGTAAGTTGTCTGGTGCCTGATGAATTTGGTGATTTATGATTTGGCATTTCTTTACAGTTCTTTCACAG
ATATATTTGATTTGGATCACTTTATAAGTGTCCTTAAAGACGAGGTGCGGATTGTTAGGGAGCTTCCAATACAGTATGCC
TGGAGCACTCGTGATTATTACGCTACAGGTATTCGAGCTACTAGGATTAAGACTGCGCCTGTTCACGCTTCAGCAGAGTG
GTATTTGGAAAATGTCTTACCTATTATCCAGAGGTTTGTGCTTTCTAAACCTGGTGATCTATCAGATGAATAACTGCATT
TTAAAGTCCTGGAAAATACGATACTACATATGATCTGGAATGCTTTATAGACAATACTAAGGGAGTGTTCAATGTAGATG
TTTTTCTGTCAAGTCACGTTTTTTTTTTGTGTCTATCTGAGGAACTATATATGTCTGTAGTTCAATGCATTGTTACTCAT
ATGAATTATCCACTTCGTTATGCAGTTATGGCATTGCTGCTGTTGCTCCATTCTCTCACCGTTTGGCATTTGACAATTTG
CCTGAAAGTATACAGCGGTTACGCTGTAAAGTAAATTTTGAAGCATTAAACTTTGTTCCTCATATTCGTGAGCTAGGGGA
CGCTCTTGTGCATCGACTCAGAAATCCTCCTTCCAGCTCTCAAACATCAGGAACTATGGATCCGACAGACAGAATAAACA
CCATTGTAAAAGCTGGTGCTGGAAAGTTTGCAGTGCTTCA
>AT4G24550.2 | chr4:12678904-12681903 FORWARD LENGTH=3000
CCTGTTTTCAGATAATGTTTATCCTTCACTTGTATGTCTAAGTACTTTCTCTTTTCATTTTCGGATCACACTTGCTTCAC
AGTACTGTGTTGAATGTTGTCTCTTCTATTTGGATACTTTCTTGTTTCGGTATCAACATATATGGCTATATGCTTTTATT
TTGTTTGCCCCTGAAAACATCATATGATCTCTTTTCTTGGAACTGGCAAAATTGCATCTTTTGGGATTTTTCTTGAATTT
CTGAACTGAACTGAATCCAAAGATTCAAAGTTAAGCAAATTGCAAAAGAAATAAAGGTGCAACGATGAGACAATATTAGA
TTAGCTTTATTGATTGATTATAATAAAAGTCAAAACAACTTATTAACAAAGGTAAATTCCGTTCCATTACGTGATACAAT
TTCATGGGCAAAAACTCTCTTCCCCACTATACACTACTATATACCACCACTTCTCTCATTAACCACTTTCACCAAGCCTA
AATACGGGTTGTTAATAAAACCACTCAATCTACGTGTAATCAAATCTACTTTCTTCTACTACTTTTGACTTAGTTGGGGC
CAAGTGGACAAAAAACCATCTTGTTTCCCTTACCTTTCTCCTCCCAAGGGCAACTGATGTCTTGAGGTTCCGTAAGTTTC
TGGAGAAGAACGACTGAGCGGCGAACGCCTTGTGAAGGGGGGAGAAGATGAGGAAGACGATGATGTTGGTGAGGGAGTCT
CAGACTGTCCGTGAGCCCGTCCCTGATGATCTCCAAAAATGAAATCAGCAAAGTCGTCCATGCTTGTACTGTCTGTGCTA
CAAGAGCATTCATCTGAGTTGCTGTCAAAGAGAGATGAACTGTCACTCGCCGAGTCTTCTTCTAAAATCTTCTGCAGCCT
CTGGAAACTAGAATAAAATGACTGTATATTGCCGGATCGACCACCACCAGGCGTGTTGGAAGACAACTCAGGACTTGAAG
TAGACACAGACCGGGATATGGTACTTTTCTCATTAGCCTTAGGTAGTGGCACTCTGCTTTTTTTATTGGATGCTTCAGTT
TTGGTACATACTGCTAATCTTGGAGGCGTTGGAGTGCACCTGCAGTCAATTCATTCGATATATACCATCATAAGTAACCA
GATCGAGCATAATCCACAACTTTAAAGAGTGTGAGAGATGCATTATAATATTATTTACCTTGCGTAGAACAACATATACG
CTCCCTTTGTCAAGATCCTTTCCACATCCGAAGTTACTACCTGACAATAATCAATGCACAACAGAGGAATTAAACATTGA
AATTTTCTTCAAATGTATGATGCAGATATATGGATGATGACGAGAAGAGACCAGTCAATGAGTAGAAGCCAAAACATTTT
CTCTCACAAAACCAATCCTACGACTCTTCAGACTACAACAAAGATAGAAACCCCAATGGAACCAGCTAGAATATCCTTTC
TAGAAAACAACTTCAGCATATAAAAGGAAGGGGAAAATTATATAATACTTATCCATTCAAAATTTCAAACTAAGAAACTC
ATCACTGAAAAGGAAGAAGCAGAAAATTGTAAACCTAAAATGCTGTCATAGAAGTAAGATACTCCTAGTTAATTCCAAAG
TTCATCAAATAACAAACTCAAGTAAAAAGGGAACAAAAAATCGAGCTTACTTATAAACTAATTCGCAAACAACATTCCAT
TGATAATATATGAGAAACTTACCGTGCTATCATCAGCCTTGTACCACTTATTTTGGTTTCTAATATAGCAGACATAATGG
CCAGAAAATGCTGCATTCATTACATCCAAGTGAACAATAACTCCATAGAGTTTGTAGTCATGTGATTTTTCACTTCCCCC
ACTGACATATGGAGCCAAATCTAGAGTTTCTGGAAACCTAATCAACTTATTGAGCTTCCCGAATTTCCCTGCCTTTAAGA
ATCAAGTGTCGCAAAATTGTGAGAAACAAGAGAATCCAGATAGAACTAAACAGAAACAAACCGGGTATTCATTGAAGATA
TAAGTTACCTGGAATCGTTTTAGTGCAATGGTAAGGACATTCGGAGGCTCTGTTATTTTCAGCTTCTTTTTGGCTCTCTC
ATAGGATTTACAGCTGCTCACAGGAAAATAAAAAAATTGAGTAAGCACCCATCAATCATTGAATGTAAAATCGTACTGCC
AGGATTTACATAAGAGGTTACAGGTGATTAGTTAAAACTACGCAAATGAAAGACCATGATAGTACTTCAAAAACATTCTG
TCTTCATAAGCTAGAAGGGAATTTTATTGCAGCTGGTCGTGGAATCTAGGTATTGTAATTGAAATATATGAAAGGGAATA
CTTTGGCAGGCCATGAACTCTACTTCAGCTGCCCATGAACTTTAAATCAATCGGTATCATACCCAACTCAGAACCATATA
TAAAGCTCATGTAAAACTCTATCCTCAGAACCATGAAAAGATAATTCGAAATATCAAAGGACCACACGAAGTTCAACACA
TGGAAAGGAATGCTGACCAACCTGCCACATCTGTATTTGTTCTCTCCATCCAATATCTCAGTCCTTGTAAATCGACGCAA
AGCATCATCCAGGGTGCTAATATCTCCATCAATCTCAACCGTTAGATCCATCATTTTCTCACGCAGCTCAGATTTTACTT
GACATTTCATGCATTTAATCTGGCAGAGATCATAAGTACCAGGATTACAACTCCCTCCAAAACAAAGTAAAATGAGTAAA
GTACAAATGTTGTAGGTAATGATACCTTTGACCGGAGGTATCCCCCAAATGTCAAACCAATAAGAGTTGTATCTTCTAAT
TTGCTACTCTTGGTCATATCATATTCAGATGCCTTAATGCACACAGACTGCATTGTATCGACAACAAACCTGCAAATTGC
AAGGAAAATGAAATTAACACAGATCTTCCAGTTATAATAAAGATATATGCAACAAAGTTTGCTCAATTTCAGAAATGTCA
GTTCACCTAAGGAATTCATGTGCATCTTCTTCCTTGCCAT
>AT4G24550.1 | chr4:12678527-12681526 FORWARD LENGTH=3000
GCATACACTGCGTGCAAAGCTTACATTTTCACAGGAATTTCATGGTTACCCTCTAAGACAAAAGTTTGTAATGTTTGTTC
TCTCAGGGGAAAATAAAGCATTACTGATAATTCTCAATTCGTTGTAGGTAATATCACAAAGGAAGCAGGGCCAGTCAGCA
TGACGTTCACGATACCTATGTACAATGTTTCTAAACTTCAGGTAAGTAATATGCCGATTCTTGCATTGCCATTAACCGTC
CTCTTCGATCATTAACGCTAATGAATTGGGTGATGCAGGTCAAATACTTGCAGATAGCAAAGAAATCAAGTAGTTATAAT
CCATATCGTTGGGTGAGATATGTGACACAGGCGAATTCTTATGTGGCTAGGATATGACCTGTTTTCAGATAATGTTTATC
CTTCACTTGTATGTCTAAGTACTTTCTCTTTTCATTTTCGGATCACACTTGCTTCACAGTACTGTGTTGAATGTTGTCTC
TTCTATTTGGATACTTTCTTGTTTCGGTATCAACATATATGGCTATATGCTTTTATTTTGTTTGCCCCTGAAAACATCAT
ATGATCTCTTTTCTTGGAACTGGCAAAATTGCATCTTTTGGGATTTTTCTTGAATTTCTGAACTGAACTGAATCCAAAGA
TTCAAAGTTAAGCAAATTGCAAAAGAAATAAAGGTGCAACGATGAGACAATATTAGATTAGCTTTATTGATTGATTATAA
TAAAAGTCAAAACAACTTATTAACAAAGGTAAATTCCGTTCCATTACGTGATACAATTTCATGGGCAAAAACTCTCTTCC
CCACTATACACTACTATATACCACCACTTCTCTCATTAACCACTTTCACCAAGCCTAAATACGGGTTGTTAATAAAACCA
CTCAATCTACGTGTAATCAAATCTACTTTCTTCTACTACTTTTGACTTAGTTGGGGCCAAGTGGACAAAAAACCATCTTG
TTTCCCTTACCTTTCTCCTCCCAAGGGCAACTGATGTCTTGAGGTTCCGTAAGTTTCTGGAGAAGAACGACTGAGCGGCG
AACGCCTTGTGAAGGGGGGAGAAGATGAGGAAGACGATGATGTTGGTGAGGGAGTCTCAGACTGTCCGTGAGCCCGTCCC
TGATGATCTCCAAAAATGAAATCAGCAAAGTCGTCCATGCTTGTACTGTCTGTGCTACAAGAGCATTCATCTGAGTTGCT
GTCAAAGAGAGATGAACTGTCACTCGCCGAGTCTTCTTCTAAAATCTTCTGCAGCCTCTGGAAACTAGAATAAAATGACT
GTATATTGCCGGATCGACCACCACCAGGCGTGTTGGAAGACAACTCAGGACTTGAAGTAGACACAGACCGGGATATGGTA
CTTTTCTCATTAGCCTTAGGTAGTGGCACTCTGCTTTTTTTATTGGATGCTTCAGTTTTGGTACATACTGCTAATCTTGG
AGGCGTTGGAGTGCACCTGCAGTCAATTCATTCGATATATACCATCATAAGTAACCAGATCGAGCATAATCCACAACTTT
AAAGAGTGTGAGAGATGCATTATAATATTATTTACCTTGCGTAGAACAACATATACGCTCCCTTTGTCAAGATCCTTTCC
ACATCCGAAGTTACTACCTGACAATAATCAATGCACAACAGAGGAATTAAACATTGAAATTTTCTTCAAATGTATGATGC
AGATATATGGATGATGACGAGAAGAGACCAGTCAATGAGTAGAAGCCAAAACATTTTCTCTCACAAAACCAATCCTACGA
CTCTTCAGACTACAACAAAGATAGAAACCCCAATGGAACCAGCTAGAATATCCTTTCTAGAAAACAACTTCAGCATATAA
AAGGAAGGGGAAAATTATATAATACTTATCCATTCAAAATTTCAAACTAAGAAACTCATCACTGAAAAGGAAGAAGCAGA
AAATTGTAAACCTAAAATGCTGTCATAGAAGTAAGATACTCCTAGTTAATTCCAAAGTTCATCAAATAACAAACTCAAGT
AAAAAGGGAACAAAAAATCGAGCTTACTTATAAACTAATTCGCAAACAACATTCCATTGATAATATATGAGAAACTTACC
GTGCTATCATCAGCCTTGTACCACTTATTTTGGTTTCTAATATAGCAGACATAATGGCCAGAAAATGCTGCATTCATTAC
ATCCAAGTGAACAATAACTCCATAGAGTTTGTAGTCATGTGATTTTTCACTTCCCCCACTGACATATGGAGCCAAATCTA
GAGTTTCTGGAAACCTAATCAACTTATTGAGCTTCCCGAATTTCCCTGCCTTTAAGAATCAAGTGTCGCAAAATTGTGAG
AAACAAGAGAATCCAGATAGAACTAAACAGAAACAAACCGGGTATTCATTGAAGATATAAGTTACCTGGAATCGTTTTAG
TGCAATGGTAAGGACATTCGGAGGCTCTGTTATTTTCAGCTTCTTTTTGGCTCTCTCATAGGATTTACAGCTGCTCACAG
GAAAATAAAAAAATTGAGTAAGCACCCATCAATCATTGAATGTAAAATCGTACTGCCAGGATTTACATAAGAGGTTACAG
GTGATTAGTTAAAACTACGCAAATGAAAGACCATGATAGTACTTCAAAAACATTCTGTCTTCATAAGCTAGAAGGGAATT
TTATTGCAGCTGGTCGTGGAATCTAGGTATTGTAATTGAAATATATGAAAGGGAATACTTTGGCAGGCCATGAACTCTAC
TTCAGCTGCCCATGAACTTTAAATCAATCGGTATCATACCCAACTCAGAACCATATATAAAGCTCATGTAAAACTCTATC
CTCAGAACCATGAAAAGATAATTCGAAATATCAAAGGACCACACGAAGTTCAACACATGGAAAGGAATGCTGACCAACCT
GCCACATCTGTATTTGTTCTCTCCATCCAATATCTCAGTCCTTGTAAATCGACGCAAAGCATCATCCAGGGTGCTAATAT
CTCCATCAATCTCAACCGTTAGATCCATCATTTTCTCACG
>AT4G24550.3 | chr4:12678690-12681689 FORWARD LENGTH=3000
CGTTCACGATACCTATGTACAATGTTTCTAAACTTCAGGTAAGTAATATGCCGATTCTTGCATTGCCATTAACCGTCCTC
TTCGATCATTAACGCTAATGAATTGGGTGATGCAGGTCAAATACTTGCAGATAGCAAAGAAATCAAGTAGTTATAATCCA
TATCGTTGGGTGAGATATGTGACACAGGCGAATTCTTATGTGGCTAGGATATGACCTGTTTTCAGATAATGTTTATCCTT
CACTTGTATGTCTAAGTACTTTCTCTTTTCATTTTCGGATCACACTTGCTTCACAGTACTGTGTTGAATGTTGTCTCTTC
TATTTGGATACTTTCTTGTTTCGGTATCAACATATATGGCTATATGCTTTTATTTTGTTTGCCCCTGAAAACATCATATG
ATCTCTTTTCTTGGAACTGGCAAAATTGCATCTTTTGGGATTTTTCTTGAATTTCTGAACTGAACTGAATCCAAAGATTC
AAAGTTAAGCAAATTGCAAAAGAAATAAAGGTGCAACGATGAGACAATATTAGATTAGCTTTATTGATTGATTATAATAA
AAGTCAAAACAACTTATTAACAAAGGTAAATTCCGTTCCATTACGTGATACAATTTCATGGGCAAAAACTCTCTTCCCCA
CTATACACTACTATATACCACCACTTCTCTCATTAACCACTTTCACCAAGCCTAAATACGGGTTGTTAATAAAACCACTC
AATCTACGTGTAATCAAATCTACTTTCTTCTACTACTTTTGACTTAGTTGGGGCCAAGTGGACAAAAAACCATCTTGTTT
CCCTTACCTTTCTCCTCCCAAGGGCAACTGATGTCTTGAGGTTCCGTAAGTTTCTGGAGAAGAACGACTGAGCGGCGAAC
GCCTTGTGAAGGGGGGAGAAGATGAGGAAGACGATGATGTTGGTGAGGGAGTCTCAGACTGTCCGTGAGCCCGTCCCTGA
TGATCTCCAAAAATGAAATCAGCAAAGTCGTCCATGCTTGTACTGTCTGTGCTACAAGAGCATTCATCTGAGTTGCTGTC
AAAGAGAGATGAACTGTCACTCGCCGAGTCTTCTTCTAAAATCTTCTGCAGCCTCTGGAAACTAGAATAAAATGACTGTA
TATTGCCGGATCGACCACCACCAGGCGTGTTGGAAGACAACTCAGGACTTGAAGTAGACACAGACCGGGATATGGTACTT
TTCTCATTAGCCTTAGGTAGTGGCACTCTGCTTTTTTTATTGGATGCTTCAGTTTTGGTACATACTGCTAATCTTGGAGG
CGTTGGAGTGCACCTGCAGTCAATTCATTCGATATATACCATCATAAGTAACCAGATCGAGCATAATCCACAACTTTAAA
GAGTGTGAGAGATGCATTATAATATTATTTACCTTGCGTAGAACAACATATACGCTCCCTTTGTCAAGATCCTTTCCACA
TCCGAAGTTACTACCTGACAATAATCAATGCACAACAGAGGAATTAAACATTGAAATTTTCTTCAAATGTATGATGCAGA
TATATGGATGATGACGAGAAGAGACCAGTCAATGAGTAGAAGCCAAAACATTTTCTCTCACAAAACCAATCCTACGACTC
TTCAGACTACAACAAAGATAGAAACCCCAATGGAACCAGCTAGAATATCCTTTCTAGAAAACAACTTCAGCATATAAAAG
GAAGGGGAAAATTATATAATACTTATCCATTCAAAATTTCAAACTAAGAAACTCATCACTGAAAAGGAAGAAGCAGAAAA
TTGTAAACCTAAAATGCTGTCATAGAAGTAAGATACTCCTAGTTAATTCCAAAGTTCATCAAATAACAAACTCAAGTAAA
AAGGGAACAAAAAATCGAGCTTACTTATAAACTAATTCGCAAACAACATTCCATTGATAATATATGAGAAACTTACCGTG
CTATCATCAGCCTTGTACCACTTATTTTGGTTTCTAATATAGCAGACATAATGGCCAGAAAATGCTGCATTCATTACATC
CAAGTGAACAATAACTCCATAGAGTTTGTAGTCATGTGATTTTTCACTTCCCCCACTGACATATGGAGCCAAATCTAGAG
TTTCTGGAAACCTAATCAACTTATTGAGCTTCCCGAATTTCCCTGCCTTTAAGAATCAAGTGTCGCAAAATTGTGAGAAA
CAAGAGAATCCAGATAGAACTAAACAGAAACAAACCGGGTATTCATTGAAGATATAAGTTACCTGGAATCGTTTTAGTGC
AATGGTAAGGACATTCGGAGGCTCTGTTATTTTCAGCTTCTTTTTGGCTCTCTCATAGGATTTACAGCTGCTCACAGGAA
AATAAAAAAATTGAGTAAGCACCCATCAATCATTGAATGTAAAATCGTACTGCCAGGATTTACATAAGAGGTTACAGGTG
ATTAGTTAAAACTACGCAAATGAAAGACCATGATAGTACTTCAAAAACATTCTGTCTTCATAAGCTAGAAGGGAATTTTA
TTGCAGCTGGTCGTGGAATCTAGGTATTGTAATTGAAATATATGAAAGGGAATACTTTGGCAGGCCATGAACTCTACTTC
AGCTGCCCATGAACTTTAAATCAATCGGTATCATACCCAACTCAGAACCATATATAAAGCTCATGTAAAACTCTATCCTC
AGAACCATGAAAAGATAATTCGAAATATCAAAGGACCACACGAAGTTCAACACATGGAAAGGAATGCTGACCAACCTGCC
ACATCTGTATTTGTTCTCTCCATCCAATATCTCAGTCCTTGTAAATCGACGCAAAGCATCATCCAGGGTGCTAATATCTC
CATCAATCTCAACCGTTAGATCCATCATTTTCTCACGCAGCTCAGATTTTACTTGACATTTCATGCATTTAATCTGGCAG
AGATCATAAGTACCAGGATTACAACTCCCTCCAAAACAAAGTAAAATGAGTAAAGTACAAATGTTGTAGGTAATGATACC
TTTGACCGGAGGTATCCCCCAAATGTCAAACCAATAAGAG
>AT4G24560.1 | chr4:12676493-12679492 REVERSE LENGTH=3000
GGGAAACAAGATGGTTTTTTGTCCACTTGGCCCCAACTAAGTCAAAAGTAGTAGAAGAAAGTAGATTTGATTACACGTAG
ATTGAGTGGTTTTATTAACAACCCGTATTTAGGCTTGGTGAAAGTGGTTAATGAGAGAAGTGGTGGTATATAGTAGTGTA
TAGTGGGGAAGAGAGTTTTTGCCCATGAAATTGTATCACGTAATGGAACGGAATTTACCTTTGTTAATAAGTTGTTTTGA
CTTTTATTATAATCAATCAATAAAGCTAATCTAATATTGTCTCATCGTTGCACCTTTATTTCTTTTGCAATTTGCTTAAC
TTTGAATCTTTGGATTCAGTTCAGTTCAGAAATTCAAGAAAAATCCCAAAAGATGCAATTTTGCCAGTTCCAAGAAAAGA
GATCATATGATGTTTTCAGGGGCAAACAAAATAAAAGCATATAGCCATATATGTTGATACCGAAACAAGAAAGTATCCAA
ATAGAAGAGACAACATTCAACACAGTACTGTGAAGCAAGTGTGATCCGAAAATGAAAAGAGAAAGTACTTAGACATACAA
GTGAAGGATAAACATTATCTGAAAACAGGTCATATCCTAGCCACATAAGAATTCGCCTGTGTCACATATCTCACCCAACG
ATATGGATTATAACTACTTGATTTCTTTGCTATCTGCAAGTATTTGACCTGCATCACCCAATTCATTAGCGTTAATGATC
GAAGAGGACGGTTAATGGCAATGCAAGAATCGGCATATTACTTACCTGAAGTTTAGAAACATTGTACATAGGTATCGTGA
ACGTCATGCTGACTGGCCCTGCTTCCTTTGTGATATTACCTACAACGAATTGAGAATTATCAGTAATGCTTTATTTTCCC
CTGAGAGAACAAACATTACAAACTTTTGTCTTAGAGGGTAACCATGAAATTCCTGTGAAAATGTAAGCTTTGCACGCAGT
GTATGCTCACCCCCGCCAACAATCTGGAATGCCACAGTTAGCTCATGGAAGCAACATACAGTTCAATATATACCTAAACT
AGCAAACCACGTGAGAGATTTAACACTTGCCTTTTTTAAATTCCATTCAAGCATTTTGTTGGATTCCTTGAAATCTGTCC
TCTGTCCAGCAGCACCGGGTTCTAACTCAAAACTAGCCCTGTCACAATAAACATAATCGTTGATTCTATTTCTTGTGTGA
TTCAGAATTCGGTATATCACTATAGCTGGAATTTAAATAAATTCATCGTATTCTCTTCCTCATGTACAATATCTCAGTGA
TGCACTTGTACAAACCAATCAAAAAGTTATGTACCTGGAAGTATAATTTGGCAATGGCATCTGAACAGTGATTGTGTTTG
CAATTATGTCTGAAGGGAACTCAGCGCGTATTTTAATAATCACTTCAGCCTAAATTTCAGCAAACAGAAAAATATTTATA
GAGCAATTAAGAAATATACGCAGTTTTTATCTGACTCAGAAGACATGTACGCATGAAATTTCACCTTAAGACGTCCAGCC
TCTTCAATCAAGGTATTAACATGAAAAGGAGGCTTGAACTCCTGAGTCATACGGTAATTCATTACTGGAAATTCACCATC
TGGTGGAACCTGAAAACAGAACGCAAGTTAAAGACTAATACAACATGCTATTACAAGATGTTTTCTGTACTAAATATTTT
GACGCTCACCAGGGACAAAGTTCTATCTGAATCGAAGCTATCCAGACGAACAGACTCATGAAAGTTACAATCATCAAGTA
TCACCCCTGAACCTGAAGAACTCCTATAATCTGCAACATTTCAAGTGTGATGTTACCAAGGGTTAGATTGTATTAATAGA
TCAATCCCCAGTTGATACTGATGTGCCTCAAAGATGCAGAAAAAATGCTACAAGAGTAACTACATATATTTACGAATTGG
GTTATGACTTATGAGGGAAGTTTGTAAGTGGAACATACAGCTTAGTTGACATTTAAGCATTGTCAACGCCAAATGTCACA
GAAAGAGACACCAAGATTTCAAAGAGTGAGACAAGATAGAATATGACGTTGATTCCTTCCAAATATAATAAAGATGATTT
AAAGGGGTGAAACAAGAAATACCATATACTGATCTCCCTCCTCTTCCTATGTTTAGGTCTTCATTAAGAGCTAAACGGAT
TTCTGGATTACCAGAAAGATAGCTCTTCATTTGAATGGTGCCATCAATCTCAGAAGTCAGTATATATCCCTGTTCAGAAA
TCAGAAAAATAATGGATATTTTCCATGAAGAAAACTAACATTAAGATGCAACTACATGTATTAGGACATAATACAAAGCA
TTGATCCGCAGAAATGGGTGGTTTGATATGGCAAGAAGAGAACATGCCAAGACTTCTGTACTTTTGATATAATAAACTAG
AAGCAAGTAACTACTCACGCTTGAACTAAAAGTAACACTGATTTTCTCGATGATGTCCACAAAAATTTCCTCTCTTCTCC
GACCCCCAGGATCATTAGCCACAACCGATTTTGTAACTGCAGTTCCAGGCATTCTTTTGGCTCCTTGCTGCATAGCATAA
ATTAAAGGGGTCAGTCACATATACCAGGAGGAGGAAAATGAAAAGCAATCTTACTGTGAAAATGGCAGCAGGATCAATAG
GCTGAAGGCGGGCAGGAGAAACCACAATCGGCTCATTGAATATATAAGATTTCAAAACTTCGGTAGATGTAGTTTGCACG
TAACCAAAATCCTAATCAAAAGAGCACAGAGTCTTATTTAATAAAAAAAAATCAAAACTGGGAAAATAAACAAATATAGC
TACTATATAGATATAAACATGCTAACAATGAGAACTACATCAAGACGAGACTTACAATAACTTCATCAAGCAACTCATAC
ACGAGCACAAAGTTTTTCCTGAATGAATCTTCATTCAGAACACCAAGATAATCCTTAATAACACGAGCAATCCTTTGTAG
AAGCTCCAAAACAAGAGAGGGTGACACGTTAACTCTCGTT
>AT4G24570.1 | chr4:12687488-12690487 FORWARD LENGTH=3000
TACCATTCTTTTATTGATGATGATGATGGCGACTATTTATATTGATTTATTCATTTTTGAAATAGTGAACACAAGAAGGA
ACTAGGAAGAGGGGGATTCAATATATTTTTTGTTCAAGCATTGTTGTTAAATACAATTCAATTTTAGTTTCTATACTGAT
GTGAAATGTCACTACCAAAACAACAGATCCAACGCACAGTTAAAACACAACAAAAAAAGAGAGTGTAGTTTATTTGGTCT
TAAAAAAATGCTGAAGCAAGATAAGAATGAGACTAAAAAGAAGAAAGAATCTGTTATTTGGTTGTTGGGGGGTGACGAAT
AAGCATAACTGGAGGTGGTGTTGTTAAATGGCGGCTGTACATCTGAGGGAAGGGGTTGTTGATAAAGAGTATCATCTGGA
GAAGGTCCTTGGTGTAGTGTTGGGATGGTTTCCTCCAGATGATCCTCTGCCTCTGTCTCCTCCGTTCTCGGATCTTCCTC
TGTCAAGAATGTGAGGGCTCTGTAGTTTGCTGCTGTCTGGATCCTGGTTCGACCCTGATCCTTTTTCAGTTTCCTCTGAT
ACACGGTTTTGTCCCGAGGTTGGACTGGGTTGCCCTAGGGTTTTTCCTTTGTCCATGTTTTGGAGCTCGTTCGCGATCTG
ACTACGTCTCTCCTTGAGGAAGTTGAGTCTCATTGTCAATTTGGAAAGTGCAGAAGTTGTTGTTGTGCTTCCCTGTTTAT
TTCACTCAGTTTCTAGCTTTGAACGATATTTGGATGAAATTTAATGGTTACACTATGAAACTTACCTCTCCCTTTGTGCC
AGACCTCTTTGACAAGCCCACCAGTTTTGAGCTGCCACGTGATGTTTCTTGTTGCGAGCTTTTGCTCCGTGAATCCTGTT
GCTTCTCTGTCTCATTTTCTCTTGCAGCCCCTTGCCCATCCTGCAATATGTTACCCGTCTGTAGAGGATAAATACAGAGG
AAGAAAACACAAAATTGATAGACAAATGTTTACAGTGGTTACCTTGGACGTTGATCTTTCAGAAATGTGAGTAGAGGCTG
CTTCAGTATCTTTTTGTTTCTCCTTCCTGAGTGACAAATTTGAAAGAAGACGAGTAATTAGCTTTGATATTATTTAAACC
ATAGGTTGTGAGGTTAAATGTGAATCTGTTGATGAATCCGTACATCTTCGCATTGTGCTCTGGCAATTTCCGAGATTCTT
TGCTGGCACTATGCGTAGAACCAGAGGCTTTTCCGTCATGGTGACCAAGCCTATTTTCAAGATCATCAACCTTATGTTCC
AACTTGGCAATATCAGCCTCCGCTTGAGCTACCTCTTGCAGATCTTTCTTCAACTGTAAAATGTCTCCCAAGTTAGATAT
ATGTACTTTTAGCCTGACAAAAATCAACTAGTTGCTAGACAAAAATGAAGAGGAGCAACATTTTCATCGATTGTTTCTGG
AATAGGTTGATTCCCTTTTGACATGTTCAGTCCTGTTTCCAGAGCTAATTTCCTGTCTCTCTCTTGCTGCAACTGTTCTT
GTAGTCTTCCCACCTAGTCAAAGGTAAAGCACATTCATATAACTAAAATTTAAACACTCAATAAATAACAAACTTCACAT
TGCTAAGATAAGGTTTTATTTTACACTTACATCTTGCTCTAGTGCTTGGCGCCGCCCGTACAAAGCCTTCTTCCGTCGCT
CCAAACTAGCCTGTAGAACTGCATTGCTTTTTACCTGTTGTACCAAACATGGAGGTTGTTAGAGATCACATACTCGTCAA
AATCACCACCTGTATAGCACACCGAGTTCGCAAAAGCAAAAATACTCAAAAGGACTTATCGTGACCTCTTCTGTAATTCT
GCTTTGCAGCTCTAATTTGGTTGACTCAAGTCTCTCAATGTCAGCACTGCAGAATATTAACATTGTCAGAAGAAGAACCA
TGTAGACCACATTAATTCTAGTCCAAACAAATTTGAAGTTTTGAAAGAAACATAAAGATGTAAATCATTTGTAGAGATGA
TGATACTTACTTGTCCTCGTCCACTTCCACTGAGAAATCAATAGATTCCATTGACAAGTTTTTCTTCCCCTGAGCACATA
AAACACCAAACGTTTACTAAATGTCTGGATCCCTTAAGAGATAGGTAATAAAGGCAGAGGAAAAAGAAACTTACAGGGGT
ACGGCCCCAGTGCCTTTTACTTCCTCCCGGTGCATCGGATAACTTAGACGGTTTCTGAGTGTCAGATGCCACATCTGACG
TTGATGAATTCTTATCCTCACTTGTCGAGACCTCTACAACAGCCTTTACCTCTGTATTATTAACTCCCTTAACCACGATA
TCCTCATCCTTTTTGCCGTCATCATGTCGGGGTAGTGAAGATCGTCTGGAGCCAGATAAAAGCTTCTTAGGCTCCTTACT
TCTTTTTGGGGATTTTGATTCAGTGCTTAAATTATCATTTATCTGCAGAAAATAATTACGTGAGAAAAAGGAATGTCTAT
ATTCGACTATAATCAAAATACTCGTTCTCGTAATCATAAGATTTTATTTTCAAGAAATTGATCAAGTATTGAAGGTTAGT
ATAGGACCGTGCCTTATGATCATCAGGATCAATGCTGTCTGCATATTTATCTTCTGAGGCGGCACTCTCACTGTAGGATC
CATTAGATTCATTTTCAAGGTCCTCTTCCTCATCCGTGTAGTCCTCAGATCCCTGTGAGCCATCATCGTCATCATCATAC
TCTTCATCATCAGATCCCTCCTCTGTCCCACTACCACTCTCTTCTGAGTCAGAGTACAGGCCGGGTGACAAGGAACCTTC
CTGCAGACATAGACCATTTATGATGCTAGAAGTCAGTGTCTGAAAATAAGCACACAGGTACAACTAAGATAAGAACCAAA
GTTGTCCTTTCACAGTGCCTCCAAGGTTTTCACTATACTACTGTAATAAAGAGCGGATTACTATGCAGAGAGGTAAACAT
CGATTCTGATCATGTGACTAAGGCGGCTCTTAATCAATAA
>AT4G24580.2 | chr4:12684879-12687878 REVERSE LENGTH=3000
TACTCTTTATCAACAACCCCTTCCCTCAGATGTACAGCCGCCATTTAACAACACCACCTCCAGTTATGCTTATTCGTCAC
CCCCCAACAACCAAATAACAGATTCTTTCTTCTTTTTAGTCTCATTCTTATCTTGCTTCAGCATTTTTTTAAGACCAAAT
AAACTACACTCTCTTTTTTTGTTGTGTTTTAACTGTGCGTTGGATCTGTTGTTTTGGTAGTGACATTTCACATCAGTATA
GAAACTAAAATTGAATTGTATTTAACAACAATGCTTGAACAAAAAATATATTGAATCCCCCTCTTCCTAGTTCCTTCTTG
TGTTCACTATTTCAAAAATGAATAAATCAATATAAATAGTCGCCATCATCATCATCAATAAAAGAATGGTATCAAAAATC
TCGAAGCAGCTTCCTAACTTGCTCCAACGTAACGAAGAGAACAACAGTGAAAGGACCTTGCCTACAAACTGTAGGAACAA
AGCCTTTATAAAGAGCCATGGCTCCTTCCGCTTTAACCGTCTTCACCGCACAATCCCACGCGCCGTCGTACGCTCCCACC
TTCATATTCATCACTCTCGTCTTTATCACATCCACCGGATTAGACGCAACCGAAGCAACAAACCCCGCCGCAAAACTCGC
TACCACGTGAGTCCCTAGCCCATCATTCATCACACCATTCTCCAATATCCCTTCCTTGAACTGATCGTAAGACGCTAGCT
GAGCCGCCGTCACAATCATCGCTCGGTTAATCGTCAACGCCGAGCCTCGCCACAAGCTCGTTACGCCTTCTCCCTTAACC
ATGCTCCTGATTGCGTCTCCTACTCCGGCGTAGTTACGACGTTGCGCTAAAGGTAACCTCCCGTCAGCTTGCATCCTAAC
CATCGCCACGTCAGCTGGATTTCCAACGGCGGCTCCGATTCCACCAGCGACTAGCCCTGCACCGATCTTCCTACTCAGAT
TCAACTTCCCTGACTCAGGATCAGTCCATTTGTTCTTAAGCACTTCGTATAGACCCATCCTGGTGGTGGAATATAACGTC
TGACGGAGAAGTGTAGCGGAGACTCCTGAGAATAACGCGGCGGCGCCTTCCGATTTGACTATGTTGATTCCGAGTGAGAT
CGGTCCTACTTTGGGGACTGAAGAAGTCGTTTCCAGGAAAGCTGCAGGAGAAGAATTGGGGAAAGCGAGAGCTGGACGGA
GGAGAGTGACGGTGGTGGTGGAAGGTGCTTCACCGTGAAGCTGAAGACGAACCTTGATTAGATCGAGAGGGTGAGTAGAG
CAACCGGCGATTACAGAGGCAATCCCACCTTCAACGAAACTTTTGACTCCCATTGTTGTGAAATTGGAGAGAGAAGAGAG
AATGAAATTGAGATGTTGTGAGTGAAGGAGAAGAAGAGGGAAACAAAGGTATTTATTTGTAGCGAGTTTTGTTTTGTGAC
GCGGTTTTGTCTGTGTTCAATGTTGACGAAACGAGTGAGAGAGTGTCTGATTATTAAAGAAAACCCTAATTAAGTCAGAC
CCGCCGGTTATAAAAATAGTCAAAAAGTAGGAAAACGCGTGTGTGAGTGAGACAGAGACAGCCCATTGTTTGCTTTATGG
GCTTATAAGCGAGACGTGTTAATTGGGCTTTTTCCTTTATGGCCGAAAACAAAAGAAACGTCGCCTGAGAGATTCGAACT
CTCGCGGGCAGAGCCCATGTACTTAGCAGGCACACGCCTTAACCACTCGGCCAAAGCGACTTGTTGCTATGAGTTAGACA
AAATCATTAAAATTCTCTATTATGATTTCTCATAGTGTGTGTGTATATTGTGGATCTACTAAAAATTCTTTGTTATTATT
ACTTTATTTTGTGAATTAGTTTGATATAGGTAAGTACAAAGTTAACTTTATTATTTACTCAAAATTTATCAGATTAACTG
ATTTTATATTGTTTCCTTTGGTATATAGACGTACTATAGTTTTTAGAAAAACCATAAGATTCCTTTATATTTCATAGAGT
GAAGAGATGAGATGAGATCTTGGCTGGAGAAGAAATAAGTTTCCACGAGGAGGACTCTTTTTTTTTGGTGAAGACGAGGA
GGAGGACTCTTGGTTGATCCAGTCTTTACGTTAGACATCGACCCCTACATTTATTTGCCTTTCTCTATCAACATGGCAGG
TAAAAATCTTCATTCAACCGAACCAACCAAAGTCTCTTCCCAATAATATTCAAGCACCATCCTTTGGGAAACTCATACAT
ACTACAGTCTACACTCTTTCATTTTCTTTCAACGCTCAACTTAACAAATGATATAGTCTAGTTGTCAATTATATGTTTTA
ATTAGTGTTTTCACATCAAATTCTGGTTTGATATTTGATGACTATTTTCGGAAACATCTCAATGTCCCGCAAATACAATC
GTCTATCATATATAATCCCGTACGTTGTATTCTTATAGATAGAATAATATGGCGTGATCTTTATAATATAACATATAGAA
TCGTGTAGATTTATTTTATTTTATTTTTATATATCGCATAAATTGCAAAATACTTATATATGTTTGTTATATATGATACC
CATTTTATAGTTACTTAAAAAAAGTTAAGCGATAATATATATATATCAACTTTTTATAACAAAAAAGTATAACACATGGT
AAAGAAAAATAAAAATGAAGACATGGTGTGACACGAAAATGGCACTAAATATACATATATAATAGATAGCTACAATATCC
CATCATACACACTTTTTTAATTGACTAATACATAACTTACACACTTTTTTAATTGACTAATTCATAACTTTTTATCATTG
TCAACATGCAAATTCATATTTCCGTTGAACTATTATTCTTATTTTGTTTTTAAAAGAAGGGCTTCCTGGTAATAAAAATA
TGATTTCCAAATGACGTTAGAGCAAAAAAAAAAAAAGGTTGTCTGGTCTGGTAAAATGAAAAAGCAAAGCGTCTTGGTAT
AGAAAAGTAATATACTGCCTCCTAATTTCTTCGTCCTTCT
>AT4G24580.1 | chr4:12684879-12687878 REVERSE LENGTH=3000
TACTCTTTATCAACAACCCCTTCCCTCAGATGTACAGCCGCCATTTAACAACACCACCTCCAGTTATGCTTATTCGTCAC
CCCCCAACAACCAAATAACAGATTCTTTCTTCTTTTTAGTCTCATTCTTATCTTGCTTCAGCATTTTTTTAAGACCAAAT
AAACTACACTCTCTTTTTTTGTTGTGTTTTAACTGTGCGTTGGATCTGTTGTTTTGGTAGTGACATTTCACATCAGTATA
GAAACTAAAATTGAATTGTATTTAACAACAATGCTTGAACAAAAAATATATTGAATCCCCCTCTTCCTAGTTCCTTCTTG
TGTTCACTATTTCAAAAATGAATAAATCAATATAAATAGTCGCCATCATCATCATCAATAAAAGAATGGTATCAAAAATC
TCGAAGCAGCTTCCTAACTTGCTCCAACGTAACGAAGAGAACAACAGTGAAAGGACCTTGCCTACAAACTGTAGGAACAA
AGCCTTTATAAAGAGCCATGGCTCCTTCCGCTTTAACCGTCTTCACCGCACAATCCCACGCGCCGTCGTACGCTCCCACC
TTCATATTCATCACTCTCGTCTTTATCACATCCACCGGATTAGACGCAACCGAAGCAACAAACCCCGCCGCAAAACTCGC
TACCACGTGAGTCCCTAGCCCATCATTCATCACACCATTCTCCAATATCCCTTCCTTGAACTGATCGTAAGACGCTAGCT
GAGCCGCCGTCACAATCATCGCTCGGTTAATCGTCAACGCCGAGCCTCGCCACAAGCTCGTTACGCCTTCTCCCTTAACC
ATGCTCCTGATTGCGTCTCCTACTCCGGCGTAGTTACGACGTTGCGCTAAAGGTAACCTCCCGTCAGCTTGCATCCTAAC
CATCGCCACGTCAGCTGGATTTCCAACGGCGGCTCCGATTCCACCAGCGACTAGCCCTGCACCGATCTTCCTACTCAGAT
TCAACTTCCCTGACTCAGGATCAGTCCATTTGTTCTTAAGCACTTCGTATAGACCCATCCTGGTGGTGGAATATAACGTC
TGACGGAGAAGTGTAGCGGAGACTCCTGAGAATAACGCGGCGGCGCCTTCCGATTTGACTATGTTGATTCCGAGTGAGAT
CGGTCCTACTTTGGGGACTGAAGAAGTCGTTTCCAGGAAAGCTGCAGGAGAAGAATTGGGGAAAGCGAGAGCTGGACGGA
GGAGAGTGACGGTGGTGGTGGAAGGTGCTTCACCGTGAAGCTGAAGACGAACCTTGATTAGATCGAGAGGGTGAGTAGAG
CAACCGGCGATTACAGAGGCAATCCCACCTTCAACGAAACTTTTGACTCCCATTGTTGTGAAATTGGAGAGAGAAGAGAG
AATGAAATTGAGATGTTGTGAGTGAAGGAGAAGAAGAGGGAAACAAAGGTATTTATTTGTAGCGAGTTTTGTTTTGTGAC
GCGGTTTTGTCTGTGTTCAATGTTGACGAAACGAGTGAGAGAGTGTCTGATTATTAAAGAAAACCCTAATTAAGTCAGAC
CCGCCGGTTATAAAAATAGTCAAAAAGTAGGAAAACGCGTGTGTGAGTGAGACAGAGACAGCCCATTGTTTGCTTTATGG
GCTTATAAGCGAGACGTGTTAATTGGGCTTTTTCCTTTATGGCCGAAAACAAAAGAAACGTCGCCTGAGAGATTCGAACT
CTCGCGGGCAGAGCCCATGTACTTAGCAGGCACACGCCTTAACCACTCGGCCAAAGCGACTTGTTGCTATGAGTTAGACA
AAATCATTAAAATTCTCTATTATGATTTCTCATAGTGTGTGTGTATATTGTGGATCTACTAAAAATTCTTTGTTATTATT
ACTTTATTTTGTGAATTAGTTTGATATAGGTAAGTACAAAGTTAACTTTATTATTTACTCAAAATTTATCAGATTAACTG
ATTTTATATTGTTTCCTTTGGTATATAGACGTACTATAGTTTTTAGAAAAACCATAAGATTCCTTTATATTTCATAGAGT
GAAGAGATGAGATGAGATCTTGGCTGGAGAAGAAATAAGTTTCCACGAGGAGGACTCTTTTTTTTTGGTGAAGACGAGGA
GGAGGACTCTTGGTTGATCCAGTCTTTACGTTAGACATCGACCCCTACATTTATTTGCCTTTCTCTATCAACATGGCAGG
TAAAAATCTTCATTCAACCGAACCAACCAAAGTCTCTTCCCAATAATATTCAAGCACCATCCTTTGGGAAACTCATACAT
ACTACAGTCTACACTCTTTCATTTTCTTTCAACGCTCAACTTAACAAATGATATAGTCTAGTTGTCAATTATATGTTTTA
ATTAGTGTTTTCACATCAAATTCTGGTTTGATATTTGATGACTATTTTCGGAAACATCTCAATGTCCCGCAAATACAATC
GTCTATCATATATAATCCCGTACGTTGTATTCTTATAGATAGAATAATATGGCGTGATCTTTATAATATAACATATAGAA
TCGTGTAGATTTATTTTATTTTATTTTTATATATCGCATAAATTGCAAAATACTTATATATGTTTGTTATATATGATACC
CATTTTATAGTTACTTAAAAAAAGTTAAGCGATAATATATATATATCAACTTTTTATAACAAAAAAGTATAACACATGGT
AAAGAAAAATAAAAATGAAGACATGGTGTGACACGAAAATGGCACTAAATATACATATATAATAGATAGCTACAATATCC
CATCATACACACTTTTTTAATTGACTAATACATAACTTACACACTTTTTTAATTGACTAATTCATAACTTTTTATCATTG
TCAACATGCAAATTCATATTTCCGTTGAACTATTATTCTTATTTTGTTTTTAAAAGAAGGGCTTCCTGGTAATAAAAATA
TGATTTCCAAATGACGTTAGAGCAAAAAAAAAAAAAGGTTGTCTGGTCTGGTAAAATGAAAAAGCAAAGCGTCTTGGTAT
AGAAAAGTAATATACTGCCTCCTAATTTCTTCGTCCTTCT
>AT4G24580.3 | chr4:12685871-12688870 REVERSE LENGTH=3000
TTTTTGTCAGGCTAAAAGTACATATATCTAACTTGGGAGACATTTTACAGTTGAAGAAAGATCTGCAAGAGGTAGCTCAA
GCGGAGGCTGATATTGCCAAGTTGGAACATAAGGTTGATGATCTTGAAAATAGGCTTGGTCACCATGACGGAAAAGCCTC
TGGTTCTACGCATAGTGCCAGCAAAGAATCTCGGAAATTGCCAGAGCACAATGCGAAGATGTACGGATTCATCAACAGAT
TCACATTTAACCTCACAACCTATGGTTTAAATAATATCAAAGCTAATTACTCGTCTTCTTTCAAATTTGTCACTCAGGAA
GGAGAAACAAAAAGATACTGAAGCAGCCTCTACTCACATTTCTGAAAGATCAACGTCCAAGGTAACCACTGTAAACATTT
GTCTATCAATTTTGTGTTTTCTTCCTCTGTATTTATCCTCTACAGACGGGTAACATATTGCAGGATGGGCAAGGGGCTGC
AAGAGAAAATGAGACAGAGAAGCAACAGGATTCACGGAGCAAAAGCTCGCAACAAGAAACATCACGTGGCAGCTCAAAAC
TGGTGGGCTTGTCAAAGAGGTCTGGCACAAAGGGAGAGGTAAGTTTCATAGTGTAACCATTAAATTTCATCCAAATATCG
TTCAAAGCTAGAAACTGAGTGAAATAAACAGGGAAGCACAACAACAACTTCTGCACTTTCCAAATTGACAATGAGACTCA
ACTTCCTCAAGGAGAGACGTAGTCAGATCGCGAACGAGCTCCAAAACATGGACAAAGGAAAAACCCTAGGGCAACCCAGT
CCAACCTCGGGACAAAACCGTGTATCAGAGGAAACTGAAAAAGGATCAGGGTCGAACCAGGATCCAGACAGCAGCAAACT
ACAGAGCCCTCACATTCTTGACAGAGGAAGATCCGAGAACGGAGGAGACAGAGGCAGAGGATCATCTGGAGGAAACCATC
CCAACACTACACCAAGGACCTTCTCCAGATGATACTCTTTATCAACAACCCCTTCCCTCAGATGTACAGCCGCCATTTAA
CAACACCACCTCCAGTTATGCTTATTCGTCACCCCCCAACAACCAAATAACAGATTCTTTCTTCTTTTTAGTCTCATTCT
TATCTTGCTTCAGCATTTTTTTAAGACCAAATAAACTACACTCTCTTTTTTTGTTGTGTTTTAACTGTGCGTTGGATCTG
TTGTTTTGGTAGTGACATTTCACATCAGTATAGAAACTAAAATTGAATTGTATTTAACAACAATGCTTGAACAAAAAATA
TATTGAATCCCCCTCTTCCTAGTTCCTTCTTGTGTTCACTATTTCAAAAATGAATAAATCAATATAAATAGTCGCCATCA
TCATCATCAATAAAAGAATGGTATCAAAAATCTCGAAGCAGCTTCCTAACTTGCTCCAACGTAACGAAGAGAACAACAGT
GAAAGGACCTTGCCTACAAACTGTAGGAACAAAGCCTTTATAAAGAGCCATGGCTCCTTCCGCTTTAACCGTCTTCACCG
CACAATCCCACGCGCCGTCGTACGCTCCCACCTTCATATTCATCACTCTCGTCTTTATCACATCCACCGGATTAGACGCA
ACCGAAGCAACAAACCCCGCCGCAAAACTCGCTACCACGTGAGTCCCTAGCCCATCATTCATCACACCATTCTCCAATAT
CCCTTCCTTGAACTGATCGTAAGACGCTAGCTGAGCCGCCGTCACAATCATCGCTCGGTTAATCGTCAACGCCGAGCCTC
GCCACAAGCTCGTTACGCCTTCTCCCTTAACCATGCTCCTGATTGCGTCTCCTACTCCGGCGTAGTTACGACGTTGCGCT
AAAGGTAACCTCCCGTCAGCTTGCATCCTAACCATCGCCACGTCAGCTGGATTTCCAACGGCGGCTCCGATTCCACCAGC
GACTAGCCCTGCACCGATCTTCCTACTCAGATTCAACTTCCCTGACTCAGGATCAGTCCATTTGTTCTTAAGCACTTCGT
ATAGACCCATCCTGGTGGTGGAATATAACGTCTGACGGAGAAGTGTAGCGGAGACTCCTGAGAATAACGCGGCGGCGCCT
TCCGATTTGACTATGTTGATTCCGAGTGAGATCGGTCCTACTTTGGGGACTGAAGAAGTCGTTTCCAGGAAAGCTGCAGG
AGAAGAATTGGGGAAAGCGAGAGCTGGACGGAGGAGAGTGACGGTGGTGGTGGAAGGTGCTTCACCGTGAAGCTGAAGAC
GAACCTTGATTAGATCGAGAGGGTGAGTAGAGCAACCGGCGATTACAGAGGCAATCCCACCTTCAACGAAACTTTTGACT
CCCATTGTTGTGAAATTGGAGAGAGAAGAGAGAATGAAATTGAGATGTTGTGAGTGAAGGAGAAGAAGAGGGAAACAAAG
GTATTTATTTGTAGCGAGTTTTGTTTTGTGACGCGGTTTTGTCTGTGTTCAATGTTGACGAAACGAGTGAGAGAGTGTCT
GATTATTAAAGAAAACCCTAATTAAGTCAGACCCGCCGGTTATAAAAATAGTCAAAAAGTAGGAAAACGCGTGTGTGAGT
GAGACAGAGACAGCCCATTGTTTGCTTTATGGGCTTATAAGCGAGACGTGTTAATTGGGCTTTTTCCTTTATGGCCGAAA
ACAAAAGAAACGTCGCCTGAGAGATTCGAACTCTCGCGGGCAGAGCCCATGTACTTAGCAGGCACACGCCTTAACCACTC
GGCCAAAGCGACTTGTTGCTATGAGTTAGACAAAATCATTAAAATTCTCTATTATGATTTCTCATAGTGTGTGTGTATAT
TGTGGATCTACTAAAAATTCTTTGTTATTATTACTTTATTTTGTGAATTAGTTTGATATAGGTAAGTACAAAGTTAACTT
TATTATTTACTCAAAATTTATCAGATTAACTGATTTTATATTGTTTCCTTTGGTATATAGACGTACTATAGTTTTTAGAA
AAACCATAAGATTCCTTTATATTTCATAGAGTGAAGAGAT
>AT4G24590.4 | chr4:12698037-12701036 FORWARD LENGTH=3000
ACAAATCTCACATGATGATCATATAAGTCTACAACAAGACTTGGCAATGTTTTATATATCATTAAATTTATCTCCTGTAC
AAATGCCATTTGTTGCCTCTTCTCTCTGTGTGTGTTATGGCTCCTCTCTTTTCCATTGTATCCTCAACATGCAATTTTAA
TGATTGATTTGATCTTAATTTGATATGCCAGCCTGTTCTGAAGTCTGTGTGATAAGCTCATACTCTTGGAAAGAATTATA
AATATTTAAGTATTGGTTGCAATCTGAGTGATAAGAATTGTAGCATCATTGGCATTTTTGACTCGGGAGTTGATCTTGAA
GACGGCTTTTAATTAATTAATTTATCTGATAAATCTGCTGATAAGGTGTTTAAAAGCCGTCTTCAAGATCACTAGTCATT
CTAAAACAAACAAAAAAAAATTAATTAAAAGAATGTTCCATTTATCAAAGTGTTTAATTTGCTATTTATATATACATTTT
TGCAGCTATTTTAACAAATAAATCTTGGAGTTGGACTTATTTACAACTCAATGCCATTAGCATTAAATCTTTTTTCAAAA
TAATTAATTTCACTTTAAATTCTTAATTTAAATTGTCAATCACATTATCAATCAAATTTAATCCAAACAAACTTCACATC
AATCCCTTAAAATTAGCATAAAAGTATTTTGTTAACAATATTTTAAAACAAAGTTTTTTGTTTAAATAAATATTGTTCTT
ACTAAACGTTTTTTTTTTAAATAAACAAATCATTTATTTGAACTTATTTACAATGTCATGGTACTGACATTAATTATTTA
GGTATGAAAATATTTAATTAAAGATTTAAATCTTCTAAATTCTTGCTTTTAGAGTTATTATATCATTACCTAAAAGGCAA
AAAATATTAATTTTTTAATTATTATTATTTATATATTTAAAATTCATAAAACATTAATAATATTTAAATTTATAAAAAGT
TTAATATATCAAAAAAACTTAACATCATTATATAATATATAGAGTTTAAAAAATCTCAAAAAAAAATTCGTCATATTTTA
TGATTCGAAATTTTAAGAATGAACATATATTAACTAATTGGCGAAAAATGTGTGGGTTCAACATCCCGTAACGAATAAAA
TCTTTTGACAATGATTCATAAACATATTATAAATAAGATCAACATTAATAAAATAAATATTTTTTTTGTGGATGGGTTTG
GCGGGACGGGTTTGGCAGGACGTTACTTAGTAACAATTGTAAACTATAAAATAATTTACAAATTTTATATATATTAATTT
TAAAAAATGAATTGTCTCCGCGGTGTACCGCGGGTTAAAATCTAGTAAACAGTTTTAGAAACAAACAAATTTACACGTCA
TTTAAGTTAAATATGGAATAAAATTTTTAAAGTGAAATTATTGTCACTCTCACGTCCCATTACTACTAATACTGCTCAGA
ATTAATTGTCTATACTACTACTACGAGTTATGTATGAGTTGCAGAAATAAATCTTTTGAAAGAAAAAAAATTCAGATTCA
GATTCTTGACCAAACTTTCTTTGTTTCACTTTGTAGAAGAAAATAAATAAAAAGTAAACAAAGATGAGAAGAAGTTTTTG
TTTCACTTTCTTCTTCTTGTTGGTGACTCTGTTTCCAACCAGCTTCTGCATCTCTACAAGCAAGTTGTTACCAGTGTCAT
ACTTATCCAATTAGTTATATTAAATATATAAATTTATATGTAGTTATTATCTTAGAAAAATTTAAGTTTTTGCTTATGTT
TTGTTTATATTAAATAATAACTACATATAAATTTATTAGATAAAAAAAAGATTAGCAAAATGTTAAAAGCACTAAAAGAA
TCGACGTACAAACTTTCATTAGATGATTAAAATTTATATATATATATACCCTCTACTTATACTCTTAACTTCACCAGTTT
AATTTCCCACCATCAAAAGCTTGGTAACTATGGAGAAAGATCCAGGTACTGTTCAATTTATTGTTAATTTCCCTTACATT
GTTTTGATTTTGTATCTTCATTGTAAAGTTAAGAATTTTATCTTATTTTATCTCATTGTTTTGTCCTTTCATTATTTATC
CAGATTTCGCAGTCTCTCTGTTGTGGGATGGTGAAAACACCCCTGTTGAGGTTGATCAGGTAGATAATTTGATAAACAAC
ATTGAAGCTTCTGTGAGAACTGCTGACCCAAGATATCATCTTGCTCAAAGGAAGGTTCTAGTGGGACATGAAAATCTCGA
CTTTATCAAGGAGAATGAAAAGTCTCTACAGGTACAAGGTTTCCGCTTGATCAAACCACCCTATCGAGAGCGTAAATGCG
TCATATGTGATGGTTCAGTTCAAACATCACGTCACAAACGCTACCCTTACGAGCGGCCTTATGACGTAGCTGACAGACTA
ATACTACAAGAATTACTTGTGCAAAAGTTGCTATGTTTTTAACGAGGAAGACAAACAGATAAAGAGTTTAGAGATCTTAT
CAGCTTTGCCAAATATTGTTCTACATGAAGTTTTTAATTTAATACTCTGTCACGTTCATTCTAATTTAATAAAGAGTTTT
GTAGTAAAACTTTGACTTCCAACTCTTATTACAATTCGTATCAGATGTGATGCCAGTCTTGTAATATATTGACATTTGAT
TAGCACTAAAGAAAGATGTGGTACCCATTGTACTTTCTTATACATCTAAAGCTTTCTCAAGGTTTCCACGATTTGCTCCA
CCAAGTAAAATACTTGAAGCTTCAAGCAGACGAGCAAATGAGATCTGAAATCTTTCAAGCATTTTTAGCTGTTAAGGTGC
TCAGTAGTAGAACGATTTGGCTTTATTATCTGCAGGGTCCTTGCAAAGAATCGACCGGACCTCCATGATCGATCTCGGAG
GCTCCAGGTCTTGCTCTCTTAGCGAGTTGCCAAGCAGCTGTTGCATCTGTGCTGCAAATGTATCGTCTAATATCTGAAAA
TACGCATCATTCCATGTAAGATCAGGTGACTCATACAATC
>AT4G24590.5 | chr4:12697509-12700508 FORWARD LENGTH=3000
AAAAGATTTCGGCTTTATACTCTTCCTGAAGTTTAGAAAGTAGCCTAAGGTTTTTCTTGTCAAGAACCCCAAAATGTGTC
TTCTTCCCTAAGGCCCCAAATCAACCAAATACTTAAAAACCAACTTAGGGTGACTATTATGTCTAACAGATACTTACAGT
TTGCATATGAAGGGTGGCTTTTAAGTCTAAGGATACTAAGAGTTTGCTTATGAACTGTGATGTAGCACTTAGCACGATGT
TTTCAGTGAAGAAAAGAAAGGGGAAGCTTCGTAAGGCATGGGAGGGAAGTAAAGTTATTTACAACGTAGCATCATGGAGC
GCAACTGCGATAGGGTATATCGAGCAAAAACATCCTCTTTAACACATCTAATCATTAGTCTGTGTCTGATGAATGTTTCT
CATTGTCTCACTAATCTAATTGCCCTTTTAATTTTTTTGGCAACAGGATATATCAAAACCCGATGATCCTGAGTATTGCA
TCCAAAGCATTCTGGATGTCGTGCCAGGCTATATCGAAGCTTGTCTGAACAAATCTCACATGATGATCATATAAGTCTAC
AACAAGACTTGGCAATGTTTTATATATCATTAAATTTATCTCCTGTACAAATGCCATTTGTTGCCTCTTCTCTCTGTGTG
TGTTATGGCTCCTCTCTTTTCCATTGTATCCTCAACATGCAATTTTAATGATTGATTTGATCTTAATTTGATATGCCAGC
CTGTTCTGAAGTCTGTGTGATAAGCTCATACTCTTGGAAAGAATTATAAATATTTAAGTATTGGTTGCAATCTGAGTGAT
AAGAATTGTAGCATCATTGGCATTTTTGACTCGGGAGTTGATCTTGAAGACGGCTTTTAATTAATTAATTTATCTGATAA
ATCTGCTGATAAGGTGTTTAAAAGCCGTCTTCAAGATCACTAGTCATTCTAAAACAAACAAAAAAAAATTAATTAAAAGA
ATGTTCCATTTATCAAAGTGTTTAATTTGCTATTTATATATACATTTTTGCAGCTATTTTAACAAATAAATCTTGGAGTT
GGACTTATTTACAACTCAATGCCATTAGCATTAAATCTTTTTTCAAAATAATTAATTTCACTTTAAATTCTTAATTTAAA
TTGTCAATCACATTATCAATCAAATTTAATCCAAACAAACTTCACATCAATCCCTTAAAATTAGCATAAAAGTATTTTGT
TAACAATATTTTAAAACAAAGTTTTTTGTTTAAATAAATATTGTTCTTACTAAACGTTTTTTTTTTAAATAAACAAATCA
TTTATTTGAACTTATTTACAATGTCATGGTACTGACATTAATTATTTAGGTATGAAAATATTTAATTAAAGATTTAAATC
TTCTAAATTCTTGCTTTTAGAGTTATTATATCATTACCTAAAAGGCAAAAAATATTAATTTTTTAATTATTATTATTTAT
ATATTTAAAATTCATAAAACATTAATAATATTTAAATTTATAAAAAGTTTAATATATCAAAAAAACTTAACATCATTATA
TAATATATAGAGTTTAAAAAATCTCAAAAAAAAATTCGTCATATTTTATGATTCGAAATTTTAAGAATGAACATATATTA
ACTAATTGGCGAAAAATGTGTGGGTTCAACATCCCGTAACGAATAAAATCTTTTGACAATGATTCATAAACATATTATAA
ATAAGATCAACATTAATAAAATAAATATTTTTTTTGTGGATGGGTTTGGCGGGACGGGTTTGGCAGGACGTTACTTAGTA
ACAATTGTAAACTATAAAATAATTTACAAATTTTATATATATTAATTTTAAAAAATGAATTGTCTCCGCGGTGTACCGCG
GGTTAAAATCTAGTAAACAGTTTTAGAAACAAACAAATTTACACGTCATTTAAGTTAAATATGGAATAAAATTTTTAAAG
TGAAATTATTGTCACTCTCACGTCCCATTACTACTAATACTGCTCAGAATTAATTGTCTATACTACTACTACGAGTTATG
TATGAGTTGCAGAAATAAATCTTTTGAAAGAAAAAAAATTCAGATTCAGATTCTTGACCAAACTTTCTTTGTTTCACTTT
GTAGAAGAAAATAAATAAAAAGTAAACAAAGATGAGAAGAAGTTTTTGTTTCACTTTCTTCTTCTTGTTGGTGACTCTGT
TTCCAACCAGCTTCTGCATCTCTACAAGCAAGTTGTTACCAGTGTCATACTTATCCAATTAGTTATATTAAATATATAAA
TTTATATGTAGTTATTATCTTAGAAAAATTTAAGTTTTTGCTTATGTTTTGTTTATATTAAATAATAACTACATATAAAT
TTATTAGATAAAAAAAAGATTAGCAAAATGTTAAAAGCACTAAAAGAATCGACGTACAAACTTTCATTAGATGATTAAAA
TTTATATATATATATACCCTCTACTTATACTCTTAACTTCACCAGTTTAATTTCCCACCATCAAAAGCTTGGTAACTATG
GAGAAAGATCCAGGTACTGTTCAATTTATTGTTAATTTCCCTTACATTGTTTTGATTTTGTATCTTCATTGTAAAGTTAA
GAATTTTATCTTATTTTATCTCATTGTTTTGTCCTTTCATTATTTATCCAGATTTCGCAGTCTCTCTGTTGTGGGATGGT
GAAAACACCCCTGTTGAGGTTGATCAGGTAGATAATTTGATAAACAACATTGAAGCTTCTGTGAGAACTGCTGACCCAAG
ATATCATCTTGCTCAAAGGAAGGTTCTAGTGGGACATGAAAATCTCGACTTTATCAAGGAGAATGAAAAGTCTCTACAGG
TACAAGGTTTCCGCTTGATCAAACCACCCTATCGAGAGCGTAAATGCGTCATATGTGATGGTTCAGTTCAAACATCACGT
CACAAACGCTACCCTTACGAGCGGCCTTATGACGTAGCTGACAGACTAATACTACAAGAATTACTTGTGCAAAAGTTGCT
ATGTTTTTAACGAGGAAGACAAACAGATAAAGAGTTTAGA
>AT4G24590.3 | chr4:12697387-12700386 FORWARD LENGTH=3000
CTCTTATCTTCTTGTCCTTGTTCGTTTTATGTGAACTTATTCTGAGTGCTATCTTTTTGTAGGATATATCACCTGATCAG
CTTCAGAAAGGTAAATCTTCAACTTCCATGTGTTACAATTAGAAAAGATTTCGGCTTTATACTCTTCCTGAAGTTTAGAA
AGTAGCCTAAGGTTTTTCTTGTCAAGAACCCCAAAATGTGTCTTCTTCCCTAAGGCCCCAAATCAACCAAATACTTAAAA
ACCAACTTAGGGTGACTATTATGTCTAACAGATACTTACAGTTTGCATATGAAGGGTGGCTTTTAAGTCTAAGGATACTA
AGAGTTTGCTTATGAACTGTGATGTAGCACTTAGCACGATGTTTTCAGTGAAGAAAAGAAAGGGGAAGCTTCGTAAGGCA
TGGGAGGGAAGTAAAGTTATTTACAACGTAGCATCATGGAGCGCAACTGCGATAGGGTATATCGAGCAAAAACATCCTCT
TTAACACATCTAATCATTAGTCTGTGTCTGATGAATGTTTCTCATTGTCTCACTAATCTAATTGCCCTTTTAATTTTTTT
GGCAACAGGATATATCAAAACCCGATGATCCTGAGTATTGCATCCAAAGCATTCTGGATGTCGTGCCAGGCTATATCGAA
GCTTGTCTGAACAAATCTCACATGATGATCATATAAGTCTACAACAAGACTTGGCAATGTTTTATATATCATTAAATTTA
TCTCCTGTACAAATGCCATTTGTTGCCTCTTCTCTCTGTGTGTGTTATGGCTCCTCTCTTTTCCATTGTATCCTCAACAT
GCAATTTTAATGATTGATTTGATCTTAATTTGATATGCCAGCCTGTTCTGAAGTCTGTGTGATAAGCTCATACTCTTGGA
AAGAATTATAAATATTTAAGTATTGGTTGCAATCTGAGTGATAAGAATTGTAGCATCATTGGCATTTTTGACTCGGGAGT
TGATCTTGAAGACGGCTTTTAATTAATTAATTTATCTGATAAATCTGCTGATAAGGTGTTTAAAAGCCGTCTTCAAGATC
ACTAGTCATTCTAAAACAAACAAAAAAAAATTAATTAAAAGAATGTTCCATTTATCAAAGTGTTTAATTTGCTATTTATA
TATACATTTTTGCAGCTATTTTAACAAATAAATCTTGGAGTTGGACTTATTTACAACTCAATGCCATTAGCATTAAATCT
TTTTTCAAAATAATTAATTTCACTTTAAATTCTTAATTTAAATTGTCAATCACATTATCAATCAAATTTAATCCAAACAA
ACTTCACATCAATCCCTTAAAATTAGCATAAAAGTATTTTGTTAACAATATTTTAAAACAAAGTTTTTTGTTTAAATAAA
TATTGTTCTTACTAAACGTTTTTTTTTTAAATAAACAAATCATTTATTTGAACTTATTTACAATGTCATGGTACTGACAT
TAATTATTTAGGTATGAAAATATTTAATTAAAGATTTAAATCTTCTAAATTCTTGCTTTTAGAGTTATTATATCATTACC
TAAAAGGCAAAAAATATTAATTTTTTAATTATTATTATTTATATATTTAAAATTCATAAAACATTAATAATATTTAAATT
TATAAAAAGTTTAATATATCAAAAAAACTTAACATCATTATATAATATATAGAGTTTAAAAAATCTCAAAAAAAAATTCG
TCATATTTTATGATTCGAAATTTTAAGAATGAACATATATTAACTAATTGGCGAAAAATGTGTGGGTTCAACATCCCGTA
ACGAATAAAATCTTTTGACAATGATTCATAAACATATTATAAATAAGATCAACATTAATAAAATAAATATTTTTTTTGTG
GATGGGTTTGGCGGGACGGGTTTGGCAGGACGTTACTTAGTAACAATTGTAAACTATAAAATAATTTACAAATTTTATAT
ATATTAATTTTAAAAAATGAATTGTCTCCGCGGTGTACCGCGGGTTAAAATCTAGTAAACAGTTTTAGAAACAAACAAAT
TTACACGTCATTTAAGTTAAATATGGAATAAAATTTTTAAAGTGAAATTATTGTCACTCTCACGTCCCATTACTACTAAT
ACTGCTCAGAATTAATTGTCTATACTACTACTACGAGTTATGTATGAGTTGCAGAAATAAATCTTTTGAAAGAAAAAAAA
TTCAGATTCAGATTCTTGACCAAACTTTCTTTGTTTCACTTTGTAGAAGAAAATAAATAAAAAGTAAACAAAGATGAGAA
GAAGTTTTTGTTTCACTTTCTTCTTCTTGTTGGTGACTCTGTTTCCAACCAGCTTCTGCATCTCTACAAGCAAGTTGTTA
CCAGTGTCATACTTATCCAATTAGTTATATTAAATATATAAATTTATATGTAGTTATTATCTTAGAAAAATTTAAGTTTT
TGCTTATGTTTTGTTTATATTAAATAATAACTACATATAAATTTATTAGATAAAAAAAAGATTAGCAAAATGTTAAAAGC
ACTAAAAGAATCGACGTACAAACTTTCATTAGATGATTAAAATTTATATATATATATACCCTCTACTTATACTCTTAACT
TCACCAGTTTAATTTCCCACCATCAAAAGCTTGGTAACTATGGAGAAAGATCCAGGTACTGTTCAATTTATTGTTAATTT
CCCTTACATTGTTTTGATTTTGTATCTTCATTGTAAAGTTAAGAATTTTATCTTATTTTATCTCATTGTTTTGTCCTTTC
ATTATTTATCCAGATTTCGCAGTCTCTCTGTTGTGGGATGGTGAAAACACCCCTGTTGAGGTTGATCAGGTAGATAATTT
GATAAACAACATTGAAGCTTCTGTGAGAACTGCTGACCCAAGATATCATCTTGCTCAAAGGAAGGTTCTAGTGGGACATG
AAAATCTCGACTTTATCAAGGAGAATGAAAAGTCTCTACAGGTACAAGGTTTCCGCTTGATCAAACCACCCTATCGAGAG
CGTAAATGCGTCATATGTGATGGTTCAGTTCAAACATCAC
>AT4G24590.2 | chr4:12697387-12700386 FORWARD LENGTH=3000
CTCTTATCTTCTTGTCCTTGTTCGTTTTATGTGAACTTATTCTGAGTGCTATCTTTTTGTAGGATATATCACCTGATCAG
CTTCAGAAAGGTAAATCTTCAACTTCCATGTGTTACAATTAGAAAAGATTTCGGCTTTATACTCTTCCTGAAGTTTAGAA
AGTAGCCTAAGGTTTTTCTTGTCAAGAACCCCAAAATGTGTCTTCTTCCCTAAGGCCCCAAATCAACCAAATACTTAAAA
ACCAACTTAGGGTGACTATTATGTCTAACAGATACTTACAGTTTGCATATGAAGGGTGGCTTTTAAGTCTAAGGATACTA
AGAGTTTGCTTATGAACTGTGATGTAGCACTTAGCACGATGTTTTCAGTGAAGAAAAGAAAGGGGAAGCTTCGTAAGGCA
TGGGAGGGAAGTAAAGTTATTTACAACGTAGCATCATGGAGCGCAACTGCGATAGGGTATATCGAGCAAAAACATCCTCT
TTAACACATCTAATCATTAGTCTGTGTCTGATGAATGTTTCTCATTGTCTCACTAATCTAATTGCCCTTTTAATTTTTTT
GGCAACAGGATATATCAAAACCCGATGATCCTGAGTATTGCATCCAAAGCATTCTGGATGTCGTGCCAGGCTATATCGAA
GCTTGTCTGAACAAATCTCACATGATGATCATATAAGTCTACAACAAGACTTGGCAATGTTTTATATATCATTAAATTTA
TCTCCTGTACAAATGCCATTTGTTGCCTCTTCTCTCTGTGTGTGTTATGGCTCCTCTCTTTTCCATTGTATCCTCAACAT
GCAATTTTAATGATTGATTTGATCTTAATTTGATATGCCAGCCTGTTCTGAAGTCTGTGTGATAAGCTCATACTCTTGGA
AAGAATTATAAATATTTAAGTATTGGTTGCAATCTGAGTGATAAGAATTGTAGCATCATTGGCATTTTTGACTCGGGAGT
TGATCTTGAAGACGGCTTTTAATTAATTAATTTATCTGATAAATCTGCTGATAAGGTGTTTAAAAGCCGTCTTCAAGATC
ACTAGTCATTCTAAAACAAACAAAAAAAAATTAATTAAAAGAATGTTCCATTTATCAAAGTGTTTAATTTGCTATTTATA
TATACATTTTTGCAGCTATTTTAACAAATAAATCTTGGAGTTGGACTTATTTACAACTCAATGCCATTAGCATTAAATCT
TTTTTCAAAATAATTAATTTCACTTTAAATTCTTAATTTAAATTGTCAATCACATTATCAATCAAATTTAATCCAAACAA
ACTTCACATCAATCCCTTAAAATTAGCATAAAAGTATTTTGTTAACAATATTTTAAAACAAAGTTTTTTGTTTAAATAAA
TATTGTTCTTACTAAACGTTTTTTTTTTAAATAAACAAATCATTTATTTGAACTTATTTACAATGTCATGGTACTGACAT
TAATTATTTAGGTATGAAAATATTTAATTAAAGATTTAAATCTTCTAAATTCTTGCTTTTAGAGTTATTATATCATTACC
TAAAAGGCAAAAAATATTAATTTTTTAATTATTATTATTTATATATTTAAAATTCATAAAACATTAATAATATTTAAATT
TATAAAAAGTTTAATATATCAAAAAAACTTAACATCATTATATAATATATAGAGTTTAAAAAATCTCAAAAAAAAATTCG
TCATATTTTATGATTCGAAATTTTAAGAATGAACATATATTAACTAATTGGCGAAAAATGTGTGGGTTCAACATCCCGTA
ACGAATAAAATCTTTTGACAATGATTCATAAACATATTATAAATAAGATCAACATTAATAAAATAAATATTTTTTTTGTG
GATGGGTTTGGCGGGACGGGTTTGGCAGGACGTTACTTAGTAACAATTGTAAACTATAAAATAATTTACAAATTTTATAT
ATATTAATTTTAAAAAATGAATTGTCTCCGCGGTGTACCGCGGGTTAAAATCTAGTAAACAGTTTTAGAAACAAACAAAT
TTACACGTCATTTAAGTTAAATATGGAATAAAATTTTTAAAGTGAAATTATTGTCACTCTCACGTCCCATTACTACTAAT
ACTGCTCAGAATTAATTGTCTATACTACTACTACGAGTTATGTATGAGTTGCAGAAATAAATCTTTTGAAAGAAAAAAAA
TTCAGATTCAGATTCTTGACCAAACTTTCTTTGTTTCACTTTGTAGAAGAAAATAAATAAAAAGTAAACAAAGATGAGAA
GAAGTTTTTGTTTCACTTTCTTCTTCTTGTTGGTGACTCTGTTTCCAACCAGCTTCTGCATCTCTACAAGCAAGTTGTTA
CCAGTGTCATACTTATCCAATTAGTTATATTAAATATATAAATTTATATGTAGTTATTATCTTAGAAAAATTTAAGTTTT
TGCTTATGTTTTGTTTATATTAAATAATAACTACATATAAATTTATTAGATAAAAAAAAGATTAGCAAAATGTTAAAAGC
ACTAAAAGAATCGACGTACAAACTTTCATTAGATGATTAAAATTTATATATATATATACCCTCTACTTATACTCTTAACT
TCACCAGTTTAATTTCCCACCATCAAAAGCTTGGTAACTATGGAGAAAGATCCAGGTACTGTTCAATTTATTGTTAATTT
CCCTTACATTGTTTTGATTTTGTATCTTCATTGTAAAGTTAAGAATTTTATCTTATTTTATCTCATTGTTTTGTCCTTTC
ATTATTTATCCAGATTTCGCAGTCTCTCTGTTGTGGGATGGTGAAAACACCCCTGTTGAGGTTGATCAGGTAGATAATTT
GATAAACAACATTGAAGCTTCTGTGAGAACTGCTGACCCAAGATATCATCTTGCTCAAAGGAAGGTTCTAGTGGGACATG
AAAATCTCGACTTTATCAAGGAGAATGAAAAGTCTCTACAGGTACAAGGTTTCCGCTTGATCAAACCACCCTATCGAGAG
CGTAAATGCGTCATATGTGATGGTTCAGTTCAAACATCAC
>AT4G24590.1 | chr4:12698037-12701036 FORWARD LENGTH=3000
ACAAATCTCACATGATGATCATATAAGTCTACAACAAGACTTGGCAATGTTTTATATATCATTAAATTTATCTCCTGTAC
AAATGCCATTTGTTGCCTCTTCTCTCTGTGTGTGTTATGGCTCCTCTCTTTTCCATTGTATCCTCAACATGCAATTTTAA
TGATTGATTTGATCTTAATTTGATATGCCAGCCTGTTCTGAAGTCTGTGTGATAAGCTCATACTCTTGGAAAGAATTATA
AATATTTAAGTATTGGTTGCAATCTGAGTGATAAGAATTGTAGCATCATTGGCATTTTTGACTCGGGAGTTGATCTTGAA
GACGGCTTTTAATTAATTAATTTATCTGATAAATCTGCTGATAAGGTGTTTAAAAGCCGTCTTCAAGATCACTAGTCATT
CTAAAACAAACAAAAAAAAATTAATTAAAAGAATGTTCCATTTATCAAAGTGTTTAATTTGCTATTTATATATACATTTT
TGCAGCTATTTTAACAAATAAATCTTGGAGTTGGACTTATTTACAACTCAATGCCATTAGCATTAAATCTTTTTTCAAAA
TAATTAATTTCACTTTAAATTCTTAATTTAAATTGTCAATCACATTATCAATCAAATTTAATCCAAACAAACTTCACATC
AATCCCTTAAAATTAGCATAAAAGTATTTTGTTAACAATATTTTAAAACAAAGTTTTTTGTTTAAATAAATATTGTTCTT
ACTAAACGTTTTTTTTTTAAATAAACAAATCATTTATTTGAACTTATTTACAATGTCATGGTACTGACATTAATTATTTA
GGTATGAAAATATTTAATTAAAGATTTAAATCTTCTAAATTCTTGCTTTTAGAGTTATTATATCATTACCTAAAAGGCAA
AAAATATTAATTTTTTAATTATTATTATTTATATATTTAAAATTCATAAAACATTAATAATATTTAAATTTATAAAAAGT
TTAATATATCAAAAAAACTTAACATCATTATATAATATATAGAGTTTAAAAAATCTCAAAAAAAAATTCGTCATATTTTA
TGATTCGAAATTTTAAGAATGAACATATATTAACTAATTGGCGAAAAATGTGTGGGTTCAACATCCCGTAACGAATAAAA
TCTTTTGACAATGATTCATAAACATATTATAAATAAGATCAACATTAATAAAATAAATATTTTTTTTGTGGATGGGTTTG
GCGGGACGGGTTTGGCAGGACGTTACTTAGTAACAATTGTAAACTATAAAATAATTTACAAATTTTATATATATTAATTT
TAAAAAATGAATTGTCTCCGCGGTGTACCGCGGGTTAAAATCTAGTAAACAGTTTTAGAAACAAACAAATTTACACGTCA
TTTAAGTTAAATATGGAATAAAATTTTTAAAGTGAAATTATTGTCACTCTCACGTCCCATTACTACTAATACTGCTCAGA
ATTAATTGTCTATACTACTACTACGAGTTATGTATGAGTTGCAGAAATAAATCTTTTGAAAGAAAAAAAATTCAGATTCA
GATTCTTGACCAAACTTTCTTTGTTTCACTTTGTAGAAGAAAATAAATAAAAAGTAAACAAAGATGAGAAGAAGTTTTTG
TTTCACTTTCTTCTTCTTGTTGGTGACTCTGTTTCCAACCAGCTTCTGCATCTCTACAAGCAAGTTGTTACCAGTGTCAT
ACTTATCCAATTAGTTATATTAAATATATAAATTTATATGTAGTTATTATCTTAGAAAAATTTAAGTTTTTGCTTATGTT
TTGTTTATATTAAATAATAACTACATATAAATTTATTAGATAAAAAAAAGATTAGCAAAATGTTAAAAGCACTAAAAGAA
TCGACGTACAAACTTTCATTAGATGATTAAAATTTATATATATATATACCCTCTACTTATACTCTTAACTTCACCAGTTT
AATTTCCCACCATCAAAAGCTTGGTAACTATGGAGAAAGATCCAGGTACTGTTCAATTTATTGTTAATTTCCCTTACATT
GTTTTGATTTTGTATCTTCATTGTAAAGTTAAGAATTTTATCTTATTTTATCTCATTGTTTTGTCCTTTCATTATTTATC
CAGATTTCGCAGTCTCTCTGTTGTGGGATGGTGAAAACACCCCTGTTGAGGTTGATCAGGTAGATAATTTGATAAACAAC
ATTGAAGCTTCTGTGAGAACTGCTGACCCAAGATATCATCTTGCTCAAAGGAAGGTTCTAGTGGGACATGAAAATCTCGA
CTTTATCAAGGAGAATGAAAAGTCTCTACAGGTACAAGGTTTCCGCTTGATCAAACCACCCTATCGAGAGCGTAAATGCG
TCATATGTGATGGTTCAGTTCAAACATCACGTCACAAACGCTACCCTTACGAGCGGCCTTATGACGTAGCTGACAGACTA
ATACTACAAGAATTACTTGTGCAAAAGTTGCTATGTTTTTAACGAGGAAGACAAACAGATAAAGAGTTTAGAGATCTTAT
CAGCTTTGCCAAATATTGTTCTACATGAAGTTTTTAATTTAATACTCTGTCACGTTCATTCTAATTTAATAAAGAGTTTT
GTAGTAAAACTTTGACTTCCAACTCTTATTACAATTCGTATCAGATGTGATGCCAGTCTTGTAATATATTGACATTTGAT
TAGCACTAAAGAAAGATGTGGTACCCATTGTACTTTCTTATACATCTAAAGCTTTCTCAAGGTTTCCACGATTTGCTCCA
CCAAGTAAAATACTTGAAGCTTCAAGCAGACGAGCAAATGAGATCTGAAATCTTTCAAGCATTTTTAGCTGTTAAGGTGC
TCAGTAGTAGAACGATTTGGCTTTATTATCTGCAGGGTCCTTGCAAAGAATCGACCGGACCTCCATGATCGATCTCGGAG
GCTCCAGGTCTTGCTCTCTTAGCGAGTTGCCAAGCAGCTGTTGCATCTGTGCTGCAAATGTATCGTCTAATATCTGAAAA
TACGCATCATTCCATGTAAGATCAGGTGACTCATACAATC
>AT4G24600.1 | chr4:12700479-12703478 FORWARD LENGTH=3000
CGAGGAAGACAAACAGATAAAGAGTTTAGAGATCTTATCAGCTTTGCCAAATATTGTTCTACATGAAGTTTTTAATTTAA
TACTCTGTCACGTTCATTCTAATTTAATAAAGAGTTTTGTAGTAAAACTTTGACTTCCAACTCTTATTACAATTCGTATC
AGATGTGATGCCAGTCTTGTAATATATTGACATTTGATTAGCACTAAAGAAAGATGTGGTACCCATTGTACTTTCTTATA
CATCTAAAGCTTTCTCAAGGTTTCCACGATTTGCTCCACCAAGTAAAATACTTGAAGCTTCAAGCAGACGAGCAAATGAG
ATCTGAAATCTTTCAAGCATTTTTAGCTGTTAAGGTGCTCAGTAGTAGAACGATTTGGCTTTATTATCTGCAGGGTCCTT
GCAAAGAATCGACCGGACCTCCATGATCGATCTCGGAGGCTCCAGGTCTTGCTCTCTTAGCGAGTTGCCAAGCAGCTGTT
GCATCTGTGCTGCAAATGTATCGTCTAATATCTGAAAATACGCATCATTCCATGTAAGATCAGGTGACTCATACAATCTA
AGTAAGAGCAGTTTTTTTATTGGGACTTACCGAGACAGCAACTCTAGAACCCTTGTACCAAGCTCTGTTCTCTTTCCTGT
TCTCCAAAAAGCTTAAAACAATCTATCACGCACACAAGAATAATTAGCTCTCCAACAACGCAAAACAAAATGTCAGGAGA
GGAGAGGCCATTAAAAATAGTTACCTGTCCCATACGATCCCAATATCCTCTAGACAATGCGATGAAGACATGCGTCTCAC
AAACCGAGTGTAGATGATTCACTGTGTTGGTGAGCTGCTCCTTGAGGTTATTCATTTTGCTTCTGATGTCTGATTCTCCA
ACACTTTCTTTAGAGTCCTGAAGAATCTTCTTCAACATTGTCGTTTTTTGTAGCTTGCTCTGAAAAGAAACAAGATATCC
GGTTACAACACAAGCATATAATGAAGGGAAGATCTCAAAACATGCTAACCCAACAAGATAACAAAACATGGACAAATGTT
ACACAGGAAACATCAAAACAGTAGAAATCGCAATAGGAATGCACTACAAATCATTCTATGTTTGCTGTTGACAACATATT
TTGATCAGCTTATCTCTAATATAAGATCCCTGCTCTACAACATACGAATAGCTAGGAAATAAAAGAGTTAAGGGAAACTC
ACATTTTCTACAAGTTTTTCGACCACAGCCTGAAGGTAACTACGAAACTTGGCTCTGAGCATCACTGTCACCTCAGAAAG
ACGATCACCAGGAGCTGCATTCCCACCATCAGGAATGCATGAAGACCATGCTTTAAATTTAGCCTCTATATTAGGCCGTA
GAACATCAAGCATCCTCTTCATGGAGTTTAATAGAATGCCCAGCTGCACCAACCAGATACAGAAACTTCTCAGCAAAACA
AAACGATTTTTTTAACAGAAGTAAAGGAAAAAAAATGCAGGAAAGTTATGCTCACCTCATCCGGGACTACATATGGAATC
ACAGATCTTTTGGTCAGTTTTTGGACATACTTGAAGCTTAGTTTTTTTGGAGCCAAGTTTTCTTTGAGAGGTGATAAGAC
ATCTGCATACTGCTTCTCCAGAGCTTCCACTGTTGCCTTTTCAACATCAGCAATGGCCTAAAGAAACACAATCAGTGTCA
GCCTTTTCACTCCAAATTCACACCATAAATACAGTAAAGTTGTACGCTTATAACATGCAGTGGAATGTATACGCAATATA
TTCACAATCCCAAAATCAAAAGTTATGAAGGAACAGCTAAACTTACACTCTCCAGAACAAAGATATATTCTGGCCATCTG
GAAATGATAACTTGATAGTCTTGAATGGTTTCGTTCAGCCTCTTGTACATTTCATCAACGAATGGAGTTGTTGAATGCTG
TGTCCTGACTCCAGACCATTTTACCTGCTTGAATGACAGGTTTTGTAATGATCAAAGAAGTTAGTTTTAATGATACGACA
TAGGCTGAGAAGAACAAAGAGCAAGGGAAAATATAGAGAAAAAAAAATATCTGAAGAAAACCACACGGAAATTTCAGTAT
ACATACCTTATCAAGTTTGCAGGACTCAAGTAATGAAAGGCGTTTATCTTGAATCCAAATCATGATATATAGATGAAACA
ACTCTTTTGCATCAACACCGCCTTGGATAGGACTGTAAATTGAAATATGATACCAGTCAAAAATAACAGACAATCAACAA
ATCAAATAATCTAAACGACCTACCTAATGTTCCAGCTGGAAAGATCACGTTGAAAGTCTGCAGTTGCAATCACGAGCTCT
GCAACTGTTGGTGAAGGGCCAGAGGGCGGACAAGCAACGAGAAATGCTCGAAGTCTATTACAGAGATCAGTGCTATATAT
AGACGCTGACAGGTTTGGAAGGTCAAGAAAGCTGCATAAAACAATATAACAAACACAGGGGCAATCAACAGCTGCATGAA
GATGCTTATGCTACAAGAGCTTTAGGTGCAGTCACACATCTAAACATCTCAATAACATAAAATATGATACTATAATGACA
CAACAGTGGTTCACAGATAGTAGATAACACATAAGATAAATAGTATGGGTGATTTAACTAGGTATAACCATATATTAAAA
GAGAAGCTAAGGGAAGAAAAAGAAGTTGCTACCAAATTTCGGAAAAGAAAATTTGGCCGTCAAGCTAATAAGTTCACGAG
TCTGTCTCTTGTAAGATGAACATAATACTGCCACTACTTTAAAACTTAAGAGTCTGTCACCAACAAAAACAGTATCCACT
ACAGTTGACTAGGCTTGGTCAGCAAATAATAATATCCACTACAGTAGCATTTCAGTTATCTCTTATATAAATTATTTAGA
ATAATAGTTGAACATAACTATTTTTCACTTGTATACTAACCTGGGAAGTATATCTTCATTTTGGATCTCAATATCAGTAT
AGATCTCATTCTTTACATTCTTGCAGGCCATTGTCATTTT
>AT4G24615.1 | chr4:12700922-12703921 FORWARD LENGTH=3000
AGGTCTTGCTCTCTTAGCGAGTTGCCAAGCAGCTGTTGCATCTGTGCTGCAAATGTATCGTCTAATATCTGAAAATACGC
ATCATTCCATGTAAGATCAGGTGACTCATACAATCTAAGTAAGAGCAGTTTTTTTATTGGGACTTACCGAGACAGCAACT
CTAGAACCCTTGTACCAAGCTCTGTTCTCTTTCCTGTTCTCCAAAAAGCTTAAAACAATCTATCACGCACACAAGAATAA
TTAGCTCTCCAACAACGCAAAACAAAATGTCAGGAGAGGAGAGGCCATTAAAAATAGTTACCTGTCCCATACGATCCCAA
TATCCTCTAGACAATGCGATGAAGACATGCGTCTCACAAACCGAGTGTAGATGATTCACTGTGTTGGTGAGCTGCTCCTT
GAGGTTATTCATTTTGCTTCTGATGTCTGATTCTCCAACACTTTCTTTAGAGTCCTGAAGAATCTTCTTCAACATTGTCG
TTTTTTGTAGCTTGCTCTGAAAAGAAACAAGATATCCGGTTACAACACAAGCATATAATGAAGGGAAGATCTCAAAACAT
GCTAACCCAACAAGATAACAAAACATGGACAAATGTTACACAGGAAACATCAAAACAGTAGAAATCGCAATAGGAATGCA
CTACAAATCATTCTATGTTTGCTGTTGACAACATATTTTGATCAGCTTATCTCTAATATAAGATCCCTGCTCTACAACAT
ACGAATAGCTAGGAAATAAAAGAGTTAAGGGAAACTCACATTTTCTACAAGTTTTTCGACCACAGCCTGAAGGTAACTAC
GAAACTTGGCTCTGAGCATCACTGTCACCTCAGAAAGACGATCACCAGGAGCTGCATTCCCACCATCAGGAATGCATGAA
GACCATGCTTTAAATTTAGCCTCTATATTAGGCCGTAGAACATCAAGCATCCTCTTCATGGAGTTTAATAGAATGCCCAG
CTGCACCAACCAGATACAGAAACTTCTCAGCAAAACAAAACGATTTTTTTAACAGAAGTAAAGGAAAAAAAATGCAGGAA
AGTTATGCTCACCTCATCCGGGACTACATATGGAATCACAGATCTTTTGGTCAGTTTTTGGACATACTTGAAGCTTAGTT
TTTTTGGAGCCAAGTTTTCTTTGAGAGGTGATAAGACATCTGCATACTGCTTCTCCAGAGCTTCCACTGTTGCCTTTTCA
ACATCAGCAATGGCCTAAAGAAACACAATCAGTGTCAGCCTTTTCACTCCAAATTCACACCATAAATACAGTAAAGTTGT
ACGCTTATAACATGCAGTGGAATGTATACGCAATATATTCACAATCCCAAAATCAAAAGTTATGAAGGAACAGCTAAACT
TACACTCTCCAGAACAAAGATATATTCTGGCCATCTGGAAATGATAACTTGATAGTCTTGAATGGTTTCGTTCAGCCTCT
TGTACATTTCATCAACGAATGGAGTTGTTGAATGCTGTGTCCTGACTCCAGACCATTTTACCTGCTTGAATGACAGGTTT
TGTAATGATCAAAGAAGTTAGTTTTAATGATACGACATAGGCTGAGAAGAACAAAGAGCAAGGGAAAATATAGAGAAAAA
AAAATATCTGAAGAAAACCACACGGAAATTTCAGTATACATACCTTATCAAGTTTGCAGGACTCAAGTAATGAAAGGCGT
TTATCTTGAATCCAAATCATGATATATAGATGAAACAACTCTTTTGCATCAACACCGCCTTGGATAGGACTGTAAATTGA
AATATGATACCAGTCAAAAATAACAGACAATCAACAAATCAAATAATCTAAACGACCTACCTAATGTTCCAGCTGGAAAG
ATCACGTTGAAAGTCTGCAGTTGCAATCACGAGCTCTGCAACTGTTGGTGAAGGGCCAGAGGGCGGACAAGCAACGAGAA
ATGCTCGAAGTCTATTACAGAGATCAGTGCTATATATAGACGCTGACAGGTTTGGAAGGTCAAGAAAGCTGCATAAAACA
ATATAACAAACACAGGGGCAATCAACAGCTGCATGAAGATGCTTATGCTACAAGAGCTTTAGGTGCAGTCACACATCTAA
ACATCTCAATAACATAAAATATGATACTATAATGACACAACAGTGGTTCACAGATAGTAGATAACACATAAGATAAATAG
TATGGGTGATTTAACTAGGTATAACCATATATTAAAAGAGAAGCTAAGGGAAGAAAAAGAAGTTGCTACCAAATTTCGGA
AAAGAAAATTTGGCCGTCAAGCTAATAAGTTCACGAGTCTGTCTCTTGTAAGATGAACATAATACTGCCACTACTTTAAA
ACTTAAGAGTCTGTCACCAACAAAAACAGTATCCACTACAGTTGACTAGGCTTGGTCAGCAAATAATAATATCCACTACA
GTAGCATTTCAGTTATCTCTTATATAAATTATTTAGAATAATAGTTGAACATAACTATTTTTCACTTGTATACTAACCTG
GGAAGTATATCTTCATTTTGGATCTCAATATCAGTATAGATCTCATTCTTTACATTCTTGCAGGCCATTGTCATTTTCTG
GTATGCAGCCGACATTGCAGACATATCCCAAAAATTGGGCTCGCTGTTGTTTGCAACAAACTCATCTGTCTCACCCATGT
GCCTTCTAGATCTCTTCTTTGCTGCTGCCTATAAGTGCATTGATACCACATAGATGAGAAAAAAAGACTGATCAAGACTC
AAGAGTAAGTCAAGGCAATTGAGAGGCTGTATGATATACCTGGAAATAATGACAAAGATGAGTCTGATCCTCGGGTGATA
AGACATCGTGCAGAAGCGTGTACAATTTCACAGCAGGAATGAGTGCTGGCGCTGGAACACCTGACGCAGAATTGACCACA
TCAATCATTCCAGAAAATGACGACTCGTCAAGAGATTTGTAATTCTCAAAGACCAGTTTTAGAATCTGCTCGATCTGGTC
CTTGATTTCATTCAAGATCCGATTCTGTTGAAAGCAAAAA
>AT4G24610.3 | chr4:12697837-12700836 REVERSE LENGTH=3000
GCACCTTAACAGCTAAAAATGCTTGAAAGATTTCAGATCTCATTTGCTCGTCTGCTTGAAGCTTCAAGTATTTTACTTGG
TGGAGCAAATCGTGGAAACCTTGAGAAAGCTTTAGATGTATAAGAAAGTACAATGGGTACCACATCTTTCTTTAGTGCTA
ATCAAATGTCAATATATTACAAGACTGGCATCACATCTGATACGAATTGTAATAAGAGTTGGAAGTCAAAGTTTTACTAC
AAAACTCTTTATTAAATTAGAATGAACGTGACAGAGTATTAAATTAAAAACTTCATGTAGAACAATATTTGGCAAAGCTG
ATAAGATCTCTAAACTCTTTATCTGTTTGTCTTCCTCGTTAAAAACATAGCAACTTTTGCACAAGTAATTCTTGTAGTAT
TAGTCTGTCAGCTACGTCATAAGGCCGCTCGTAAGGGTAGCGTTTGTGACGTGATGTTTGAACTGAACCATCACATATGA
CGCATTTACGCTCTCGATAGGGTGGTTTGATCAAGCGGAAACCTTGTACCTGTAGAGACTTTTCATTCTCCTTGATAAAG
TCGAGATTTTCATGTCCCACTAGAACCTTCCTTTGAGCAAGATGATATCTTGGGTCAGCAGTTCTCACAGAAGCTTCAAT
GTTGTTTATCAAATTATCTACCTGATCAACCTCAACAGGGGTGTTTTCACCATCCCACAACAGAGAGACTGCGAAATCTG
GATAAATAATGAAAGGACAAAACAATGAGATAAAATAAGATAAAATTCTTAACTTTACAATGAAGATACAAAATCAAAAC
AATGTAAGGGAAATTAACAATAAATTGAACAGTACCTGGATCTTTCTCCATAGTTACCAAGCTTTTGATGGTGGGAAATT
AAACTGGTGAAGTTAAGAGTATAAGTAGAGGGTATATATATATATAAATTTTAATCATCTAATGAAAGTTTGTACGTCGA
TTCTTTTAGTGCTTTTAACATTTTGCTAATCTTTTTTTTATCTAATAAATTTATATGTAGTTATTATTTAATATAAACAA
AACATAAGCAAAAACTTAAATTTTTCTAAGATAATAACTACATATAAATTTATATATTTAATATAACTAATTGGATAAGT
ATGACACTGGTAACAACTTGCTTGTAGAGATGCAGAAGCTGGTTGGAAACAGAGTCACCAACAAGAAGAAGAAAGTGAAA
CAAAAACTTCTTCTCATCTTTGTTTACTTTTTATTTATTTTCTTCTACAAAGTGAAACAAAGAAAGTTTGGTCAAGAATC
TGAATCTGAATTTTTTTTCTTTCAAAAGATTTATTTCTGCAACTCATACATAACTCGTAGTAGTAGTATAGACAATTAAT
TCTGAGCAGTATTAGTAGTAATGGGACGTGAGAGTGACAATAATTTCACTTTAAAAATTTTATTCCATATTTAACTTAAA
TGACGTGTAAATTTGTTTGTTTCTAAAACTGTTTACTAGATTTTAACCCGCGGTACACCGCGGAGACAATTCATTTTTTA
AAATTAATATATATAAAATTTGTAAATTATTTTATAGTTTACAATTGTTACTAAGTAACGTCCTGCCAAACCCGTCCCGC
CAAACCCATCCACAAAAAAAATATTTATTTTATTAATGTTGATCTTATTTATAATATGTTTATGAATCATTGTCAAAAGA
TTTTATTCGTTACGGGATGTTGAACCCACACATTTTTCGCCAATTAGTTAATATATGTTCATTCTTAAAATTTCGAATCA
TAAAATATGACGAATTTTTTTTTGAGATTTTTTAAACTCTATATATTATATAATGATGTTAAGTTTTTTTGATATATTAA
ACTTTTTATAAATTTAAATATTATTAATGTTTTATGAATTTTAAATATATAAATAATAATAATTAAAAAATTAATATTTT
TTGCCTTTTAGGTAATGATATAATAACTCTAAAAGCAAGAATTTAGAAGATTTAAATCTTTAATTAAATATTTTCATACC
TAAATAATTAATGTCAGTACCATGACATTGTAAATAAGTTCAAATAAATGATTTGTTTATTTAAAAAAAAAACGTTTAGT
AAGAACAATATTTATTTAAACAAAAAACTTTGTTTTAAAATATTGTTAACAAAATACTTTTATGCTAATTTTAAGGGATT
GATGTGAAGTTTGTTTGGATTAAATTTGATTGATAATGTGATTGACAATTTAAATTAAGAATTTAAAGTGAAATTAATTA
TTTTGAAAAAAGATTTAATGCTAATGGCATTGAGTTGTAAATAAGTCCAACTCCAAGATTTATTTGTTAAAATAGCTGCA
AAAATGTATATATAAATAGCAAATTAAACACTTTGATAAATGGAACATTCTTTTAATTAATTTTTTTTTGTTTGTTTTAG
AATGACTAGTGATCTTGAAGACGGCTTTTAAACACCTTATCAGCAGATTTATCAGATAAATTAATTAATTAAAAGCCGTC
TTCAAGATCAACTCCCGAGTCAAAAATGCCAATGATGCTACAATTCTTATCACTCAGATTGCAACCAATACTTAAATATT
TATAATTCTTTCCAAGAGTATGAGCTTATCACACAGACTTCAGAACAGGCTGGCATATCAAATTAAGATCAAATCAATCA
TTAAAATTGCATGTTGAGGATACAATGGAAAAGAGAGGAGCCATAACACACACAGAGAGAAGAGGCAACAAATGGCATTT
GTACAGGAGATAAATTTAATGATATATAAAACATTGCCAAGTCTTGTTGTAGACTTATATGATCATCATGTGAGATTTGT
TCAGACAAGCTTCGATATAGCCTGGCACGACATCCAGAATGCTTTGGATGCAATACTCAGGATCATCGGGTTTTGATATA
TCCTGTTGCCAAAAAAATTAAAAGGGCAATTAGATTAGTGAGACAATGAGAAACATTCATCAGACACAGACTAATGATTA
GATGTGTTAAAGAGGATGTTTTTGCTCGATATACCCTATC
>AT4G24610.1 | chr4:12697837-12700836 REVERSE LENGTH=3000
GCACCTTAACAGCTAAAAATGCTTGAAAGATTTCAGATCTCATTTGCTCGTCTGCTTGAAGCTTCAAGTATTTTACTTGG
TGGAGCAAATCGTGGAAACCTTGAGAAAGCTTTAGATGTATAAGAAAGTACAATGGGTACCACATCTTTCTTTAGTGCTA
ATCAAATGTCAATATATTACAAGACTGGCATCACATCTGATACGAATTGTAATAAGAGTTGGAAGTCAAAGTTTTACTAC
AAAACTCTTTATTAAATTAGAATGAACGTGACAGAGTATTAAATTAAAAACTTCATGTAGAACAATATTTGGCAAAGCTG
ATAAGATCTCTAAACTCTTTATCTGTTTGTCTTCCTCGTTAAAAACATAGCAACTTTTGCACAAGTAATTCTTGTAGTAT
TAGTCTGTCAGCTACGTCATAAGGCCGCTCGTAAGGGTAGCGTTTGTGACGTGATGTTTGAACTGAACCATCACATATGA
CGCATTTACGCTCTCGATAGGGTGGTTTGATCAAGCGGAAACCTTGTACCTGTAGAGACTTTTCATTCTCCTTGATAAAG
TCGAGATTTTCATGTCCCACTAGAACCTTCCTTTGAGCAAGATGATATCTTGGGTCAGCAGTTCTCACAGAAGCTTCAAT
GTTGTTTATCAAATTATCTACCTGATCAACCTCAACAGGGGTGTTTTCACCATCCCACAACAGAGAGACTGCGAAATCTG
GATAAATAATGAAAGGACAAAACAATGAGATAAAATAAGATAAAATTCTTAACTTTACAATGAAGATACAAAATCAAAAC
AATGTAAGGGAAATTAACAATAAATTGAACAGTACCTGGATCTTTCTCCATAGTTACCAAGCTTTTGATGGTGGGAAATT
AAACTGGTGAAGTTAAGAGTATAAGTAGAGGGTATATATATATATAAATTTTAATCATCTAATGAAAGTTTGTACGTCGA
TTCTTTTAGTGCTTTTAACATTTTGCTAATCTTTTTTTTATCTAATAAATTTATATGTAGTTATTATTTAATATAAACAA
AACATAAGCAAAAACTTAAATTTTTCTAAGATAATAACTACATATAAATTTATATATTTAATATAACTAATTGGATAAGT
ATGACACTGGTAACAACTTGCTTGTAGAGATGCAGAAGCTGGTTGGAAACAGAGTCACCAACAAGAAGAAGAAAGTGAAA
CAAAAACTTCTTCTCATCTTTGTTTACTTTTTATTTATTTTCTTCTACAAAGTGAAACAAAGAAAGTTTGGTCAAGAATC
TGAATCTGAATTTTTTTTCTTTCAAAAGATTTATTTCTGCAACTCATACATAACTCGTAGTAGTAGTATAGACAATTAAT
TCTGAGCAGTATTAGTAGTAATGGGACGTGAGAGTGACAATAATTTCACTTTAAAAATTTTATTCCATATTTAACTTAAA
TGACGTGTAAATTTGTTTGTTTCTAAAACTGTTTACTAGATTTTAACCCGCGGTACACCGCGGAGACAATTCATTTTTTA
AAATTAATATATATAAAATTTGTAAATTATTTTATAGTTTACAATTGTTACTAAGTAACGTCCTGCCAAACCCGTCCCGC
CAAACCCATCCACAAAAAAAATATTTATTTTATTAATGTTGATCTTATTTATAATATGTTTATGAATCATTGTCAAAAGA
TTTTATTCGTTACGGGATGTTGAACCCACACATTTTTCGCCAATTAGTTAATATATGTTCATTCTTAAAATTTCGAATCA
TAAAATATGACGAATTTTTTTTTGAGATTTTTTAAACTCTATATATTATATAATGATGTTAAGTTTTTTTGATATATTAA
ACTTTTTATAAATTTAAATATTATTAATGTTTTATGAATTTTAAATATATAAATAATAATAATTAAAAAATTAATATTTT
TTGCCTTTTAGGTAATGATATAATAACTCTAAAAGCAAGAATTTAGAAGATTTAAATCTTTAATTAAATATTTTCATACC
TAAATAATTAATGTCAGTACCATGACATTGTAAATAAGTTCAAATAAATGATTTGTTTATTTAAAAAAAAAACGTTTAGT
AAGAACAATATTTATTTAAACAAAAAACTTTGTTTTAAAATATTGTTAACAAAATACTTTTATGCTAATTTTAAGGGATT
GATGTGAAGTTTGTTTGGATTAAATTTGATTGATAATGTGATTGACAATTTAAATTAAGAATTTAAAGTGAAATTAATTA
TTTTGAAAAAAGATTTAATGCTAATGGCATTGAGTTGTAAATAAGTCCAACTCCAAGATTTATTTGTTAAAATAGCTGCA
AAAATGTATATATAAATAGCAAATTAAACACTTTGATAAATGGAACATTCTTTTAATTAATTTTTTTTTGTTTGTTTTAG
AATGACTAGTGATCTTGAAGACGGCTTTTAAACACCTTATCAGCAGATTTATCAGATAAATTAATTAATTAAAAGCCGTC
TTCAAGATCAACTCCCGAGTCAAAAATGCCAATGATGCTACAATTCTTATCACTCAGATTGCAACCAATACTTAAATATT
TATAATTCTTTCCAAGAGTATGAGCTTATCACACAGACTTCAGAACAGGCTGGCATATCAAATTAAGATCAAATCAATCA
TTAAAATTGCATGTTGAGGATACAATGGAAAAGAGAGGAGCCATAACACACACAGAGAGAAGAGGCAACAAATGGCATTT
GTACAGGAGATAAATTTAATGATATATAAAACATTGCCAAGTCTTGTTGTAGACTTATATGATCATCATGTGAGATTTGT
TCAGACAAGCTTCGATATAGCCTGGCACGACATCCAGAATGCTTTGGATGCAATACTCAGGATCATCGGGTTTTGATATA
TCCTGTTGCCAAAAAAATTAAAAGGGCAATTAGATTAGTGAGACAATGAGAAACATTCATCAGACACAGACTAATGATTA
GATGTGTTAAAGAGGATGTTTTTGCTCGATATACCCTATC
>AT4G24610.2 | chr4:12697837-12700836 REVERSE LENGTH=3000
GCACCTTAACAGCTAAAAATGCTTGAAAGATTTCAGATCTCATTTGCTCGTCTGCTTGAAGCTTCAAGTATTTTACTTGG
TGGAGCAAATCGTGGAAACCTTGAGAAAGCTTTAGATGTATAAGAAAGTACAATGGGTACCACATCTTTCTTTAGTGCTA
ATCAAATGTCAATATATTACAAGACTGGCATCACATCTGATACGAATTGTAATAAGAGTTGGAAGTCAAAGTTTTACTAC
AAAACTCTTTATTAAATTAGAATGAACGTGACAGAGTATTAAATTAAAAACTTCATGTAGAACAATATTTGGCAAAGCTG
ATAAGATCTCTAAACTCTTTATCTGTTTGTCTTCCTCGTTAAAAACATAGCAACTTTTGCACAAGTAATTCTTGTAGTAT
TAGTCTGTCAGCTACGTCATAAGGCCGCTCGTAAGGGTAGCGTTTGTGACGTGATGTTTGAACTGAACCATCACATATGA
CGCATTTACGCTCTCGATAGGGTGGTTTGATCAAGCGGAAACCTTGTACCTGTAGAGACTTTTCATTCTCCTTGATAAAG
TCGAGATTTTCATGTCCCACTAGAACCTTCCTTTGAGCAAGATGATATCTTGGGTCAGCAGTTCTCACAGAAGCTTCAAT
GTTGTTTATCAAATTATCTACCTGATCAACCTCAACAGGGGTGTTTTCACCATCCCACAACAGAGAGACTGCGAAATCTG
GATAAATAATGAAAGGACAAAACAATGAGATAAAATAAGATAAAATTCTTAACTTTACAATGAAGATACAAAATCAAAAC
AATGTAAGGGAAATTAACAATAAATTGAACAGTACCTGGATCTTTCTCCATAGTTACCAAGCTTTTGATGGTGGGAAATT
AAACTGGTGAAGTTAAGAGTATAAGTAGAGGGTATATATATATATAAATTTTAATCATCTAATGAAAGTTTGTACGTCGA
TTCTTTTAGTGCTTTTAACATTTTGCTAATCTTTTTTTTATCTAATAAATTTATATGTAGTTATTATTTAATATAAACAA
AACATAAGCAAAAACTTAAATTTTTCTAAGATAATAACTACATATAAATTTATATATTTAATATAACTAATTGGATAAGT
ATGACACTGGTAACAACTTGCTTGTAGAGATGCAGAAGCTGGTTGGAAACAGAGTCACCAACAAGAAGAAGAAAGTGAAA
CAAAAACTTCTTCTCATCTTTGTTTACTTTTTATTTATTTTCTTCTACAAAGTGAAACAAAGAAAGTTTGGTCAAGAATC
TGAATCTGAATTTTTTTTCTTTCAAAAGATTTATTTCTGCAACTCATACATAACTCGTAGTAGTAGTATAGACAATTAAT
TCTGAGCAGTATTAGTAGTAATGGGACGTGAGAGTGACAATAATTTCACTTTAAAAATTTTATTCCATATTTAACTTAAA
TGACGTGTAAATTTGTTTGTTTCTAAAACTGTTTACTAGATTTTAACCCGCGGTACACCGCGGAGACAATTCATTTTTTA
AAATTAATATATATAAAATTTGTAAATTATTTTATAGTTTACAATTGTTACTAAGTAACGTCCTGCCAAACCCGTCCCGC
CAAACCCATCCACAAAAAAAATATTTATTTTATTAATGTTGATCTTATTTATAATATGTTTATGAATCATTGTCAAAAGA
TTTTATTCGTTACGGGATGTTGAACCCACACATTTTTCGCCAATTAGTTAATATATGTTCATTCTTAAAATTTCGAATCA
TAAAATATGACGAATTTTTTTTTGAGATTTTTTAAACTCTATATATTATATAATGATGTTAAGTTTTTTTGATATATTAA
ACTTTTTATAAATTTAAATATTATTAATGTTTTATGAATTTTAAATATATAAATAATAATAATTAAAAAATTAATATTTT
TTGCCTTTTAGGTAATGATATAATAACTCTAAAAGCAAGAATTTAGAAGATTTAAATCTTTAATTAAATATTTTCATACC
TAAATAATTAATGTCAGTACCATGACATTGTAAATAAGTTCAAATAAATGATTTGTTTATTTAAAAAAAAAACGTTTAGT
AAGAACAATATTTATTTAAACAAAAAACTTTGTTTTAAAATATTGTTAACAAAATACTTTTATGCTAATTTTAAGGGATT
GATGTGAAGTTTGTTTGGATTAAATTTGATTGATAATGTGATTGACAATTTAAATTAAGAATTTAAAGTGAAATTAATTA
TTTTGAAAAAAGATTTAATGCTAATGGCATTGAGTTGTAAATAAGTCCAACTCCAAGATTTATTTGTTAAAATAGCTGCA
AAAATGTATATATAAATAGCAAATTAAACACTTTGATAAATGGAACATTCTTTTAATTAATTTTTTTTTGTTTGTTTTAG
AATGACTAGTGATCTTGAAGACGGCTTTTAAACACCTTATCAGCAGATTTATCAGATAAATTAATTAATTAAAAGCCGTC
TTCAAGATCAACTCCCGAGTCAAAAATGCCAATGATGCTACAATTCTTATCACTCAGATTGCAACCAATACTTAAATATT
TATAATTCTTTCCAAGAGTATGAGCTTATCACACAGACTTCAGAACAGGCTGGCATATCAAATTAAGATCAAATCAATCA
TTAAAATTGCATGTTGAGGATACAATGGAAAAGAGAGGAGCCATAACACACACAGAGAGAAGAGGCAACAAATGGCATTT
GTACAGGAGATAAATTTAATGATATATAAAACATTGCCAAGTCTTGTTGTAGACTTATATGATCATCATGTGAGATTTGT
TCAGACAAGCTTCGATATAGCCTGGCACGACATCCAGAATGCTTTGGATGCAATACTCAGGATCATCGGGTTTTGATATA
TCCTGTTGCCAAAAAAATTAAAAGGGCAATTAGATTAGTGAGACAATGAGAAACATTCATCAGACACAGACTAATGATTA
GATGTGTTAAAGAGGATGTTTTTGCTCGATATACCCTATC
>AT4G24610.4 | chr4:12697837-12700836 REVERSE LENGTH=3000
GCACCTTAACAGCTAAAAATGCTTGAAAGATTTCAGATCTCATTTGCTCGTCTGCTTGAAGCTTCAAGTATTTTACTTGG
TGGAGCAAATCGTGGAAACCTTGAGAAAGCTTTAGATGTATAAGAAAGTACAATGGGTACCACATCTTTCTTTAGTGCTA
ATCAAATGTCAATATATTACAAGACTGGCATCACATCTGATACGAATTGTAATAAGAGTTGGAAGTCAAAGTTTTACTAC
AAAACTCTTTATTAAATTAGAATGAACGTGACAGAGTATTAAATTAAAAACTTCATGTAGAACAATATTTGGCAAAGCTG
ATAAGATCTCTAAACTCTTTATCTGTTTGTCTTCCTCGTTAAAAACATAGCAACTTTTGCACAAGTAATTCTTGTAGTAT
TAGTCTGTCAGCTACGTCATAAGGCCGCTCGTAAGGGTAGCGTTTGTGACGTGATGTTTGAACTGAACCATCACATATGA
CGCATTTACGCTCTCGATAGGGTGGTTTGATCAAGCGGAAACCTTGTACCTGTAGAGACTTTTCATTCTCCTTGATAAAG
TCGAGATTTTCATGTCCCACTAGAACCTTCCTTTGAGCAAGATGATATCTTGGGTCAGCAGTTCTCACAGAAGCTTCAAT
GTTGTTTATCAAATTATCTACCTGATCAACCTCAACAGGGGTGTTTTCACCATCCCACAACAGAGAGACTGCGAAATCTG
GATAAATAATGAAAGGACAAAACAATGAGATAAAATAAGATAAAATTCTTAACTTTACAATGAAGATACAAAATCAAAAC
AATGTAAGGGAAATTAACAATAAATTGAACAGTACCTGGATCTTTCTCCATAGTTACCAAGCTTTTGATGGTGGGAAATT
AAACTGGTGAAGTTAAGAGTATAAGTAGAGGGTATATATATATATAAATTTTAATCATCTAATGAAAGTTTGTACGTCGA
TTCTTTTAGTGCTTTTAACATTTTGCTAATCTTTTTTTTATCTAATAAATTTATATGTAGTTATTATTTAATATAAACAA
AACATAAGCAAAAACTTAAATTTTTCTAAGATAATAACTACATATAAATTTATATATTTAATATAACTAATTGGATAAGT
ATGACACTGGTAACAACTTGCTTGTAGAGATGCAGAAGCTGGTTGGAAACAGAGTCACCAACAAGAAGAAGAAAGTGAAA
CAAAAACTTCTTCTCATCTTTGTTTACTTTTTATTTATTTTCTTCTACAAAGTGAAACAAAGAAAGTTTGGTCAAGAATC
TGAATCTGAATTTTTTTTCTTTCAAAAGATTTATTTCTGCAACTCATACATAACTCGTAGTAGTAGTATAGACAATTAAT
TCTGAGCAGTATTAGTAGTAATGGGACGTGAGAGTGACAATAATTTCACTTTAAAAATTTTATTCCATATTTAACTTAAA
TGACGTGTAAATTTGTTTGTTTCTAAAACTGTTTACTAGATTTTAACCCGCGGTACACCGCGGAGACAATTCATTTTTTA
AAATTAATATATATAAAATTTGTAAATTATTTTATAGTTTACAATTGTTACTAAGTAACGTCCTGCCAAACCCGTCCCGC
CAAACCCATCCACAAAAAAAATATTTATTTTATTAATGTTGATCTTATTTATAATATGTTTATGAATCATTGTCAAAAGA
TTTTATTCGTTACGGGATGTTGAACCCACACATTTTTCGCCAATTAGTTAATATATGTTCATTCTTAAAATTTCGAATCA
TAAAATATGACGAATTTTTTTTTGAGATTTTTTAAACTCTATATATTATATAATGATGTTAAGTTTTTTTGATATATTAA
ACTTTTTATAAATTTAAATATTATTAATGTTTTATGAATTTTAAATATATAAATAATAATAATTAAAAAATTAATATTTT
TTGCCTTTTAGGTAATGATATAATAACTCTAAAAGCAAGAATTTAGAAGATTTAAATCTTTAATTAAATATTTTCATACC
TAAATAATTAATGTCAGTACCATGACATTGTAAATAAGTTCAAATAAATGATTTGTTTATTTAAAAAAAAAACGTTTAGT
AAGAACAATATTTATTTAAACAAAAAACTTTGTTTTAAAATATTGTTAACAAAATACTTTTATGCTAATTTTAAGGGATT
GATGTGAAGTTTGTTTGGATTAAATTTGATTGATAATGTGATTGACAATTTAAATTAAGAATTTAAAGTGAAATTAATTA
TTTTGAAAAAAGATTTAATGCTAATGGCATTGAGTTGTAAATAAGTCCAACTCCAAGATTTATTTGTTAAAATAGCTGCA
AAAATGTATATATAAATAGCAAATTAAACACTTTGATAAATGGAACATTCTTTTAATTAATTTTTTTTTGTTTGTTTTAG
AATGACTAGTGATCTTGAAGACGGCTTTTAAACACCTTATCAGCAGATTTATCAGATAAATTAATTAATTAAAAGCCGTC
TTCAAGATCAACTCCCGAGTCAAAAATGCCAATGATGCTACAATTCTTATCACTCAGATTGCAACCAATACTTAAATATT
TATAATTCTTTCCAAGAGTATGAGCTTATCACACAGACTTCAGAACAGGCTGGCATATCAAATTAAGATCAAATCAATCA
TTAAAATTGCATGTTGAGGATACAATGGAAAAGAGAGGAGCCATAACACACACAGAGAGAAGAGGCAACAAATGGCATTT
GTACAGGAGATAAATTTAATGATATATAAAACATTGCCAAGTCTTGTTGTAGACTTATATGATCATCATGTGAGATTTGT
TCAGACAAGCTTCGATATAGCCTGGCACGACATCCAGAATGCTTTGGATGCAATACTCAGGATCATCGGGTTTTGATATA
TCCTGTTGCCAAAAAAATTAAAAGGGCAATTAGATTAGTGAGACAATGAGAAACATTCATCAGACACAGACTAATGATTA
GATGTGTTAAAGAGGATGTTTTTGCTCGATATACCCTATC
>AT4G24620.1 | chr4:12705972-12708971 REVERSE LENGTH=3000
CAAAACCCAACACTTTCTCAAACTCCAAACTCTCATTCTCTCCATTCCTTATTTCTTTCTGCCATGTCTATGATTTTGAA
AAAGAAAAAGATTGCAATAAGAGCCAGGAAACACTTGTGTACTTGTTTTGAAATAAAGATAATTTCAGAATGTTACAAAT
GTTGATTGTAATGATAACATTGGAGATAGATTCATCAATCAAGCAGGCTCATGTGAAACAATGATCTCAACACTCTTCTG
CTTGTTTTTTGGTTAGGTGTTCTTTTGTTGCATAAACAAACAAAAGCTTAAGCTAATCAGCAGGTTAGAGATGCTCAACA
ACTTCCTCCCATGTGGTTAGATTGTATCAACTATAGTTTCTTCAATTAAATTCACTTCTGAATTTTCTTAGAAAACCCCA
TTCAGATCTAACCAAGATAACTCTAAATATTTAATTTTCCATAATAACTTTTCACTTGCCACTTTTGAAATTCGAATGGA
ATATGTTGACAAAAGAAAATGGTAGATCCACCGTAAGAAAACAAGACATAAGTCGAGTCGATTGTCCCCACCACCACCTA
TTTAGTAGCCTACCATAACAACAAAAAAATTATAACGTTACAATCCCTTTTATCAATTTTCAAAACCAAGATGTTGAATC
GCTTTCCCATGTCATCACTACCCGTTATGCCATAGCTCCTATCAAGCTGGTGAGCGTACTAAACGACACCGCTTTGGGGA
GGTCTTACCAACTCGATTGCTTTTCCTCTCTACCCTTTCCCAAATTTGAATTCCCAATTTTTTCAAAATCAAAAGTAAAT
ACTAACAAAAAGCAAAAATATCAAAAAAAACAAAGAAAAATCATTTTGAAGTGCACAGATATCAATCGTCTCTCTCCCTC
TCTCTCTGTGAGAAAGCTTTCTGATTAAGCTTTCGTCGTCTCCTCCATTGCAAAATCTAGCTCGATCTGTGAAGGTTTCT
CTGAGTTCTTCAAAAATCTCTTCTAGAGAAAGACTTCATTAGCTCAATTTTAGCAACTTCCTCCACCTCCTTTTACTCAC
ACTGTGCTTCGATTTCAACTTCGCATTTCACAATGATCCCCAACGGAGAATTGAGATTACCTGCTCTCAAGGTCCGTGAA
GACCGCGTGTCACCCTCAGCTCCTATTCCGGTCACCAGAACCCTAGTGGCTGATACTGACGTCACTTCCGATGACGATAT
GAGTACAAATTCCGAGGATGTCTCTCTCGATTCGTCTCCCGAGAACAGTAGAGTGTCCAGTGCCGTTGGTCGCAGCTACG
GGAGAAATTCTTCTTATTATACTTACTCCGAGGTGAGCTCATCAAGAGAGACTTTGGTCGGTGCGCGCGAACAGACGGGA
CCTAGATTTGATGGTGATACGGAGGAAGATGAATCCACCGATTCAGCTTCTAGCACGCAATTTTCTCCGCCGCCGGCAGC
TGGGAGGATTAACGACGGCGTATCTCAGGTGGAACAAACTCACTTCCCTAAGACGGACAGGCGAGCAACTGTCGAGAAGG
TTTTAACCTTAACCTTTTGTGTTAAGATCAGAGATCTTAGAAACAATTTAGTGTGATGGATGATTTTAGGCGTTCGTAGA
GCTAGGATGACCAATAAAATTGACAGATATGGAAAGATATGCAATCGCGTTTTGTTCTCATCTGTTTTTATTGTGGTCTG
AAGATTTGGATTTTGTGATCATCTAGTCATAACAATGTCCAAATATGATCAGGAGCTTGTGCTTTAGCTGATGATCTAGG
TCTCTATGTAAATCCAGAAAAGAGCTGCTTTTCTGTTTTTTGTACTTTCCCTTGTAACATGGTGGAACGACTAGGATGTC
TACAGGATTTGTTTCTTTATTGATCTTATAAAAACTCCAGTTCATATTGCAGGAGTTTGATGAGACGTTTTCTTCTGAAG
AAGTAAGCGATATTCCCAGTGCCCCTCCATTTTCCGGGGCAGCAGAGGAATCTGAAGAAATTAAACCAGCAACTTCAAGC
GTTCAAGTTTCAGAAGTCAAAACAGGAGATTGTGTAGAAAGTAGAAAGACTGGCCACTTTACTAGGTATTCTATTTTTAG
CTCTTAAATGAATTGAGTTCTCAATTTGGTAAACTAATTTCAGTTTTTGCTTCTGTTCCTATAGACCTAGTGCAGCTTCT
GAGTCATCTGGGCCACCTGATCAACATCCAGCTCGGCTTCCTACTTTTCATGCAAGGTAGTTATGATCTAATTAGTTTAT
TCACTGCTTCAGAAACTGGATATAGACAGATAGAAAACCTCAGTTATCTTCACTTTGTTCAGTATACAAGTTGGATTCTT
TTTAATCACTCTGCCAACATTTTTTATTGAACCCTGATACAGTTCTCGTGGGCCATGGCATGCTGTGGTTTCCTATGATG
CATGTGTACGACTTTGTCTGCATGCGTGGTCAACCGGTTGCATGGAGGCTCCCATGTTTTTGGAAAATGAGTGTGCTCTT
CTACGAGAAGCATTTGGGTGGGTTTATTATAGCCTCTTTCTTAGTTTTCATATGTATTTCTTAAATTTCTCTATATTATT
GCCGTGAGTATAATTTTTTATTTCTTTATGCAACCTAAGTTGAAGGATGGTTTTTCGTCCACATGCATCCAAAAATTTAC
TGAATAACAGATTTGTATTTGGGTTAATACTGACTAACAGGTTGCAGCAACTCCTTTTGCAATCAGAGGAAGAGCTTCTG
GCAAAGCGATCTTCACAAGCTCCGCACGAAGGAGTTGCACCAAAACCCAAGAAAAACATTGGCAAAATGAAGGTGCAAGG
TAAACTTGAGTCCTGTTTCATTTGCTATCTGGCTACCCCTCATATAACAATAGTCGTAAAATATATGTGTCTGCTTTTGC
AGTACGACGTGTTAAAACAGTTATGGATGGTCCAACCGGCTGTAGTATATCATCTTTGAAACCATCGTTGATAAAGTTTG
AGAAAATCCGGATTCACTTTTCCAATATGTCAACACGCTT
>AT4G24620.2 | chr4:12706097-12709096 REVERSE LENGTH=3000
TATACAAGATCATAGCGCACATGTCTGCAAACGACAGAGTTCTGATAGCAGAAGGAAACTGTGGATCGCCACGAAGTATC
AAAGTGTATTTGGGCGAGTGCAATGTGGATGACCTGTACGCATAACAAAACCCAACACTTTCTCAAACTCCAAACTCTCA
TTCTCTCCATTCCTTATTTCTTTCTGCCATGTCTATGATTTTGAAAAAGAAAAAGATTGCAATAAGAGCCAGGAAACACT
TGTGTACTTGTTTTGAAATAAAGATAATTTCAGAATGTTACAAATGTTGATTGTAATGATAACATTGGAGATAGATTCAT
CAATCAAGCAGGCTCATGTGAAACAATGATCTCAACACTCTTCTGCTTGTTTTTTGGTTAGGTGTTCTTTTGTTGCATAA
ACAAACAAAAGCTTAAGCTAATCAGCAGGTTAGAGATGCTCAACAACTTCCTCCCATGTGGTTAGATTGTATCAACTATA
GTTTCTTCAATTAAATTCACTTCTGAATTTTCTTAGAAAACCCCATTCAGATCTAACCAAGATAACTCTAAATATTTAAT
TTTCCATAATAACTTTTCACTTGCCACTTTTGAAATTCGAATGGAATATGTTGACAAAAGAAAATGGTAGATCCACCGTA
AGAAAACAAGACATAAGTCGAGTCGATTGTCCCCACCACCACCTATTTAGTAGCCTACCATAACAACAAAAAAATTATAA
CGTTACAATCCCTTTTATCAATTTTCAAAACCAAGATGTTGAATCGCTTTCCCATGTCATCACTACCCGTTATGCCATAG
CTCCTATCAAGCTGGTGAGCGTACTAAACGACACCGCTTTGGGGAGGTCTTACCAACTCGATTGCTTTTCCTCTCTACCC
TTTCCCAAATTTGAATTCCCAATTTTTTCAAAATCAAAAGTAAATACTAACAAAAAGCAAAAATATCAAAAAAAACAAAG
AAAAATCATTTTGAAGTGCACAGATATCAATCGTCTCTCTCCCTCTCTCTCTGTGAGAAAGCTTTCTGATTAAGCTTTCG
TCGTCTCCTCCATTGCAAAATCTAGCTCGATCTGTGAAGGTTTCTCTGAGTTCTTCAAAAATCTCTTCTAGAGAAAGACT
TCATTAGCTCAATTTTAGCAACTTCCTCCACCTCCTTTTACTCACACTGTGCTTCGATTTCAACTTCGCATTTCACAATG
ATCCCCAACGGAGAATTGAGATTACCTGCTCTCAAGGTCCGTGAAGACCGCGTGTCACCCTCAGCTCCTATTCCGGTCAC
CAGAACCCTAGTGGCTGATACTGACGTCACTTCCGATGACGATATGAGTACAAATTCCGAGGATGTCTCTCTCGATTCGT
CTCCCGAGAACAGTAGAGTGTCCAGTGCCGTTGGTCGCAGCTACGGGAGAAATTCTTCTTATTATACTTACTCCGAGGTG
AGCTCATCAAGAGAGACTTTGGTCGGTGCGCGCGAACAGACGGGACCTAGATTTGATGGTGATACGGAGGAAGATGAATC
CACCGATTCAGCTTCTAGCACGCAATTTTCTCCGCCGCCGGCAGCTGGGAGGATTAACGACGGCGTATCTCAGGTGGAAC
AAACTCACTTCCCTAAGACGGACAGGCGAGCAACTGTCGAGAAGGTTTTAACCTTAACCTTTTGTGTTAAGATCAGAGAT
CTTAGAAACAATTTAGTGTGATGGATGATTTTAGGCGTTCGTAGAGCTAGGATGACCAATAAAATTGACAGATATGGAAA
GATATGCAATCGCGTTTTGTTCTCATCTGTTTTTATTGTGGTCTGAAGATTTGGATTTTGTGATCATCTAGTCATAACAA
TGTCCAAATATGATCAGGAGCTTGTGCTTTAGCTGATGATCTAGGTCTCTATGTAAATCCAGAAAAGAGCTGCTTTTCTG
TTTTTTGTACTTTCCCTTGTAACATGGTGGAACGACTAGGATGTCTACAGGATTTGTTTCTTTATTGATCTTATAAAAAC
TCCAGTTCATATTGCAGGAGTTTGATGAGACGTTTTCTTCTGAAGAAGTAAGCGATATTCCCAGTGCCCCTCCATTTTCC
GGGGCAGCAGAGGAATCTGAAGAAATTAAACCAGCAACTTCAAGCGTTCAAGTTTCAGAAGTCAAAACAGGAGATTGTGT
AGAAAGTAGAAAGACTGGCCACTTTACTAGGTATTCTATTTTTAGCTCTTAAATGAATTGAGTTCTCAATTTGGTAAACT
AATTTCAGTTTTTGCTTCTGTTCCTATAGACCTAGTGCAGCTTCTGAGTCATCTGGGCCACCTGATCAACATCCAGCTCG
GCTTCCTACTTTTCATGCAAGGTAGTTATGATCTAATTAGTTTATTCACTGCTTCAGAAACTGGATATAGACAGATAGAA
AACCTCAGTTATCTTCACTTTGTTCAGTATACAAGTTGGATTCTTTTTAATCACTCTGCCAACATTTTTTATTGAACCCT
GATACAGTTCTCGTGGGCCATGGCATGCTGTGGTTTCCTATGATGCATGTGTACGACTTTGTCTGCATGCGTGGTCAACC
GGTTGCATGGAGGCTCCCATGTTTTTGGAAAATGAGTGTGCTCTTCTACGAGAAGCATTTGGGTGGGTTTATTATAGCCT
CTTTCTTAGTTTTCATATGTATTTCTTAAATTTCTCTATATTATTGCCGTGAGTATAATTTTTTATTTCTTTATGCAACC
TAAGTTGAAGGATGGTTTTTCGTCCACATGCATCCAAAAATTTACTGAATAACAGATTTGTATTTGGGTTAATACTGACT
AACAGGTTGCAGCAACTCCTTTTGCAATCAGAGGAAGAGCTTCTGGCAAAGCGATCTTCACAAGCTCCGCACGAAGGAGT
TGCACCAAAACCCAAGAAAAACATTGGCAAAATGAAGGTGCAAGGTAAACTTGAGTCCTGTTTCATTTGCTATCTGGCTA
CCCCTCATATAACAATAGTCGTAAAATATATGTGTCTGCT
>AT4G24630.1 | chr4:12717112-12720111 FORWARD LENGTH=3000
GGGTTTGTGGGGTTTCTCTTTTAGGACAGAAGTCGGTAGATGTGAATTGGTTTCAGGGATTTGGGGATCAGTTAATGTAA
TCTTGAGTGTACTATACCAAGAGTAGTAGTTCTTCTATCTTCTTTTCGTTTTCTACAATGTGTATTGTGCTATTTTATTA
ATATTATGTGGATATTCCATTCTGTATTTGCGTCCATGACATCTACCTTAAACATTGTCATGCTGTCTTTTAGCTCGGCC
AAAATCCAATTTATAATCTTCTCTTACATGCAATTAGCAGCACTGCGATTAAAGGAAATATCAAATCTAACAAAATTTGT
ATTTTATGACTAAAATAAGTTTTTCGTACTATTTAAATCTAAAAACTAATAAATAGTTATTTTTTAAAGTAATCCCTAGG
GCATTTACTTGTCTAATTTTGCTCAACACTTATGAGTTATGATCACGAGTCACGACATCCATTTTCTAAACAAAGTAAGA
CGATACTGGACGTTGTCTTTGACTAAATTTGTACAAACCACGAATTATTTACATTGGCCAAATTTAGAAAACATAAGAAA
AAAGTTACTAAAGTTTAACGTTATTTGATACCAGTTATAATATAGCACATTCTAAAGTTATCCAGCCCTAGATGAAACCC
TAAGCATACATATATATCCGCCTTGAACCAAAAGCCAAACAACACAAAACTGAATAACAACCGGAAACTTGAGCAACAAA
ACTTCCGACGCTAAGAGAAATGGCAACGTCCTCTGTTCTGTCCACCTTCGCTGCGGCGGCAATTACGTTGCAACTACTCT
TATCTCCTGCTTCAGCTTCCCCTCACATGAAATACATTGACGCCATCTGCGATCGTTCCCATGACCAAGCTTTCTGCGTT
AAAACTTTGACTACCAATCCCCCTACAGCTGCTCCCATTGGCCTGGTATGATCTCTATTATTTGTTTGCATTTTCTTATT
CCTGCTTGTTTTCAAATCAGCAACACAAATATTTTTATATATGAAAAAGTTGAAATGTTTCATTTTCTTTAGGTTAAATT
ATTTCACCTAAAACAGAAATTGACGTGTTTAGAATCACACATTGTAAATTAAAAGATACTTAGAGTAACGTATAAGAATT
CTGATCTGGTCCACTTATTACCAGTTTATTTTTTAGTTGGAAGCCAAAAAGATTAAGGGTTTGAAACAATACAAACATTA
ACATCTCTAAACATATGTTGTTTATTGTAAACGAATTGTTTTTTCTTTGACATCTCAATCCTTAATGGGAATGATCATTA
TCGTAGTTTATGCTAAAAAATGAAATCTTATACAGCTTCCATTGTCGGAGGCTGTGATCAACTTGGCCATATCCCACGCG
GAGAAGACAGCGATTTTCGTAGATGAGACTGCGAAGAAAGATCCAACGGTGAAGGTTGCATTTACAGAGTGCCACAAGGC
CTACTTGGCCGTGGCAGCTGATCTCAAGAGTGCAAATGTGAAGCTCAAGGCATCCCCCGACACGGCTAACTACGACGTCA
GGGCTTCCAGTGACAGCATGAGGCGCGTGAATGAATTGGTTGGGAAAAACACTGACAAGGCTTCAACCACGCTCAAGGAA
ATGACAGTGCAGATGGAGAAACTACTTGATCTTGCAGCTGGAGCCGCCGATGCCGTTGATGACGACGATGAGAACATGCG
CCTTCGCGTCTAATGGATGTTAAACCGAGCGGGTTTCGTTTTTTTTGGTTCATAATACAAATGGAAATAAGTAAATGAAT
ATGTATACATCACATAGAAACTGTGTTATGGTAAATTAGTAATTCAGTTTTTGAAATAATGTGGTTAAGTTTTGCATCTC
TTACTAATTTTGTATCTATCTAATTTCTGGAGCAGGAAAATGACTCCGATTTTTTTTTTTTAAAAAGGTATACTTAATTA
ACCAGACTACCAGAGTAGTAGTGTGCTCGGTGTCAATTGTTAACAAAACAAGACGAGAGCAACGAATTAAGAAGATTTAC
AAGTGTTGTAGACTTGTAGTTGACTTAAAATTATGCATGGTTAATCGAGCCGTATATATTTGAAGATTCAGAAGAATGTC
ACATGATGAATATTTTCGATAATAATATCAGGCTTAAGACTTATATAAGATGACAACATGTCTACGTTTTATAATATGAG
AAATAAGAAAAAAGGAAAAAATGAATTCTGTTTATAACAAAGATTGCCTTGATGAGGCTCATTGTAAATGTCGCCAAAAC
ATTGAGATAAAATGATATTATAAAAGAATACATTATGTTTTGTTGAAGCATTTCGTGTTTGACATAAATATCTCATGCCC
AGACAAAAAAAATCTACATACGTAGTAACTTCAATTGCTATGTAAGTTACAGTATTCGTATATTTAGCATATAATTTCAT
TTCTTTTTGCCTAAAATTCACCCCACAAATTTGGATGCCATTATTCATTGATTCATTAGCTTTTGATGTGAGTCGGGTCT
GTATTTAGCCTTAGTATGGAAAAATATCGTTGGCATAAGTTGATTTTGTGGCTAACGACGGCACAAGGATTCATAGTATC
GTGTAATCGTGTTGGTGGAGAAGAAGGTTGCGGTGCAAGACTGCTTTTACTTTGGTCTTTCTACATGTATAATCCAAAAT
CGTTTTATTATGTGAGTTAGCCATTTATTAAAATAAAGTGTTTCAAAAGCTACACAATAATTAGGAGTTCATTTGACTTT
GCTTTCTTCACCGGAATTCGATTCCACTAAGTCGCGTTACCACTCGTAGTAGGAAATTGGTTATGGATCAAACATGTCGA
TCTATAAATGTCAAAAACAAAAAAAATAACTTGGCTATTATTTTTTTATTGGATCAAGCTGCTATAACTTATGACTAGTT
ATAAATATTTATCTATACAAGACTAGAATATTTATTTTTATCTATGTATTGTTGAATGAATGAACTTCTGTCTTTTAAAA
TCATATAGGAGTTATTATTTTTTTGGCAAGTAAACACCTA
>AT4G24640.1 | chr4:12718805-12721804 FORWARD LENGTH=3000
TGGATGTTAAACCGAGCGGGTTTCGTTTTTTTTGGTTCATAATACAAATGGAAATAAGTAAATGAATATGTATACATCAC
ATAGAAACTGTGTTATGGTAAATTAGTAATTCAGTTTTTGAAATAATGTGGTTAAGTTTTGCATCTCTTACTAATTTTGT
ATCTATCTAATTTCTGGAGCAGGAAAATGACTCCGATTTTTTTTTTTTAAAAAGGTATACTTAATTAACCAGACTACCAG
AGTAGTAGTGTGCTCGGTGTCAATTGTTAACAAAACAAGACGAGAGCAACGAATTAAGAAGATTTACAAGTGTTGTAGAC
TTGTAGTTGACTTAAAATTATGCATGGTTAATCGAGCCGTATATATTTGAAGATTCAGAAGAATGTCACATGATGAATAT
TTTCGATAATAATATCAGGCTTAAGACTTATATAAGATGACAACATGTCTACGTTTTATAATATGAGAAATAAGAAAAAA
GGAAAAAATGAATTCTGTTTATAACAAAGATTGCCTTGATGAGGCTCATTGTAAATGTCGCCAAAACATTGAGATAAAAT
GATATTATAAAAGAATACATTATGTTTTGTTGAAGCATTTCGTGTTTGACATAAATATCTCATGCCCAGACAAAAAAAAT
CTACATACGTAGTAACTTCAATTGCTATGTAAGTTACAGTATTCGTATATTTAGCATATAATTTCATTTCTTTTTGCCTA
AAATTCACCCCACAAATTTGGATGCCATTATTCATTGATTCATTAGCTTTTGATGTGAGTCGGGTCTGTATTTAGCCTTA
GTATGGAAAAATATCGTTGGCATAAGTTGATTTTGTGGCTAACGACGGCACAAGGATTCATAGTATCGTGTAATCGTGTT
GGTGGAGAAGAAGGTTGCGGTGCAAGACTGCTTTTACTTTGGTCTTTCTACATGTATAATCCAAAATCGTTTTATTATGT
GAGTTAGCCATTTATTAAAATAAAGTGTTTCAAAAGCTACACAATAATTAGGAGTTCATTTGACTTTGCTTTCTTCACCG
GAATTCGATTCCACTAAGTCGCGTTACCACTCGTAGTAGGAAATTGGTTATGGATCAAACATGTCGATCTATAAATGTCA
AAAACAAAAAAAATAACTTGGCTATTATTTTTTTATTGGATCAAGCTGCTATAACTTATGACTAGTTATAAATATTTATC
TATACAAGACTAGAATATTTATTTTTATCTATGTATTGTTGAATGAATGAACTTCTGTCTTTTAAAATCATATAGGAGTT
ATTATTTTTTTGGCAAGTAAACACCTATCAATAAAAAGACATTTCAAATTAAAATGATAAATATGTTTTTAGACAAAATC
TCTTATATTTATGTTTATTTCTATGTTTGTAAAATTGAATATTTACATTCTTATTTTAGATAAAAATATCTTCAAAAATG
TTAATATAGATATTTACAAAATAATGAATGAACAAAACTAACGAATCAAGAAAACTTTAATATAGAGTTATAATAGACTT
ATGTGATCAATTTTAAGCTTTCCTTTCATTCATAAACACATTCCTACAGTATATATATGTATGCATGGGGTAACCAAAAT
ATGATATTAGCATAGCAACATTGTTTGTGTATATTCGTGTTTCTCAATCTCAATTTACGACATGAAGTGTAATGACAAAA
TGGTTGTGATCATGGGTGCCACCGGTTCTGGCAAGTCATCACTCTCTGTTGATCTCGCTTTACATTTTAAAGCCGAGATC
ATCAACTCTGACAAAATGCAGTTCTACGATGGCTTGAAGATCACCACGAATCAATCGACCATTGAAGATCGACGTGGAGT
GCCACATCACCTTCTCGGTGAACTAAACCCGGAGGCTGGAGAAGTCACAGCGGCAGAATTTCGCGTTATGGCGGCTGAAG
CCATCTCCGAGATTACTCAACGTAAAAAGCTCCCAATCCTTGCCGGTGGATCCAACTCATACATTCATGCTCTCCTTGCA
AAATCTTATGACCCTGAAAACTATCCGTTTTCTGATCACAAGGGCTCAATCTGCTCCGAGTTGAAATATGATTGTTGTTT
CATTTGGATAGATGTGGATCAGTCTGTGTTATTCGAGTATCTTTCTTTACGTTTGGATCTTATGATGAAGTCAGGTATGT
TCGAGGAGATCGCTGAGTTCCACCGCTCTAAGAAGGCCCCGAAAGAGCCATTGGGGATATGGAAGGCTATAGGAGTGCAA
GAGTTTGATGACTACCTCAAAATGTACAAGTGGGACAATGACATGGATAAATGGGACCCTATGAGAAAGGAGGCTTATGA
GAAGGCGGTGAGAGCCATCAAAGAAAACACATTTCAGCTCACAAAGGATCAAATCACGAAGATCAACAAGCTGAGAAATG
CCGGGTGGGACATAAAGAAGGTGGATGCTACAGCATCGTTTCGAGAGGCAATTAGGGCAGCCAAGGAAGGCGAAGGTGTA
GCCGAGATGCAGAGAAAGATATGGAACAAGGAAGTGTTGGAACCGTGTGTGAAGATTGTCAGGAGCCACTTGGACCAACC
GATCAACTATTATTATTATTACTTTTATTTACTAAAAAGATTTTTAAGTCTTAACTAGTTTGGACTAATATCACCGCAAA
ACAAATGTCATAAAAAAATTTCATATTAGCTTTATAAATATTTTAATATAATACATTTTTACTGATATTGATTTCTATTT
ATAGTTTTAACAAGGACTCATTCCCTCGCGAAATAGTAAACATAATATCGTAGATTAAAAATTTTCATTTATAAATGTGT
ACGTAAAACATGCATGGTTAAAGATATGTGGATTTTTACGTACAATATGATTTAGAGAAATGTATATCTAGAAATGTATA
AATCTATATGGATTATTTTTCAAAGATTATGATACAAAAAAAGTATATAATTTAAGGTCGTAATTTATGAGGTTTTTGAG
TTTACTATTGTACATAATGTATAGGTTGAAGACGATTAAA
>AT4G24644.1 | chr4:12719772-12722771 FORWARD LENGTH=3000
CCATTTATTAAAATAAAGTGTTTCAAAAGCTACACAATAATTAGGAGTTCATTTGACTTTGCTTTCTTCACCGGAATTCG
ATTCCACTAAGTCGCGTTACCACTCGTAGTAGGAAATTGGTTATGGATCAAACATGTCGATCTATAAATGTCAAAAACAA
AAAAAATAACTTGGCTATTATTTTTTTATTGGATCAAGCTGCTATAACTTATGACTAGTTATAAATATTTATCTATACAA
GACTAGAATATTTATTTTTATCTATGTATTGTTGAATGAATGAACTTCTGTCTTTTAAAATCATATAGGAGTTATTATTT
TTTTGGCAAGTAAACACCTATCAATAAAAAGACATTTCAAATTAAAATGATAAATATGTTTTTAGACAAAATCTCTTATA
TTTATGTTTATTTCTATGTTTGTAAAATTGAATATTTACATTCTTATTTTAGATAAAAATATCTTCAAAAATGTTAATAT
AGATATTTACAAAATAATGAATGAACAAAACTAACGAATCAAGAAAACTTTAATATAGAGTTATAATAGACTTATGTGAT
CAATTTTAAGCTTTCCTTTCATTCATAAACACATTCCTACAGTATATATATGTATGCATGGGGTAACCAAAATATGATAT
TAGCATAGCAACATTGTTTGTGTATATTCGTGTTTCTCAATCTCAATTTACGACATGAAGTGTAATGACAAAATGGTTGT
GATCATGGGTGCCACCGGTTCTGGCAAGTCATCACTCTCTGTTGATCTCGCTTTACATTTTAAAGCCGAGATCATCAACT
CTGACAAAATGCAGTTCTACGATGGCTTGAAGATCACCACGAATCAATCGACCATTGAAGATCGACGTGGAGTGCCACAT
CACCTTCTCGGTGAACTAAACCCGGAGGCTGGAGAAGTCACAGCGGCAGAATTTCGCGTTATGGCGGCTGAAGCCATCTC
CGAGATTACTCAACGTAAAAAGCTCCCAATCCTTGCCGGTGGATCCAACTCATACATTCATGCTCTCCTTGCAAAATCTT
ATGACCCTGAAAACTATCCGTTTTCTGATCACAAGGGCTCAATCTGCTCCGAGTTGAAATATGATTGTTGTTTCATTTGG
ATAGATGTGGATCAGTCTGTGTTATTCGAGTATCTTTCTTTACGTTTGGATCTTATGATGAAGTCAGGTATGTTCGAGGA
GATCGCTGAGTTCCACCGCTCTAAGAAGGCCCCGAAAGAGCCATTGGGGATATGGAAGGCTATAGGAGTGCAAGAGTTTG
ATGACTACCTCAAAATGTACAAGTGGGACAATGACATGGATAAATGGGACCCTATGAGAAAGGAGGCTTATGAGAAGGCG
GTGAGAGCCATCAAAGAAAACACATTTCAGCTCACAAAGGATCAAATCACGAAGATCAACAAGCTGAGAAATGCCGGGTG
GGACATAAAGAAGGTGGATGCTACAGCATCGTTTCGAGAGGCAATTAGGGCAGCCAAGGAAGGCGAAGGTGTAGCCGAGA
TGCAGAGAAAGATATGGAACAAGGAAGTGTTGGAACCGTGTGTGAAGATTGTCAGGAGCCACTTGGACCAACCGATCAAC
TATTATTATTATTACTTTTATTTACTAAAAAGATTTTTAAGTCTTAACTAGTTTGGACTAATATCACCGCAAAACAAATG
TCATAAAAAAATTTCATATTAGCTTTATAAATATTTTAATATAATACATTTTTACTGATATTGATTTCTATTTATAGTTT
TAACAAGGACTCATTCCCTCGCGAAATAGTAAACATAATATCGTAGATTAAAAATTTTCATTTATAAATGTGTACGTAAA
ACATGCATGGTTAAAGATATGTGGATTTTTACGTACAATATGATTTAGAGAAATGTATATCTAGAAATGTATAAATCTAT
ATGGATTATTTTTCAAAGATTATGATACAAAAAAAGTATATAATTTAAGGTCGTAATTTATGAGGTTTTTGAGTTTACTA
TTGTACATAATGTATAGGTTGAAGACGATTAAAACAATTTCTATCAACAAACAAAAATGGCCGGTGGGATGGTAGAAAAA
AATGTGGACGGATTTGTAACTTCTAAATGAGATGAAGAGATTTCTATGTAAAGGTTCTCATCTAATTATTTCCTTGAATC
CTTGACATCAATTAAAATAATCCAAAACGGAATAGGATTCTCACTCTTTAAATCATTTGGGTACGCAATGACCTCTCGTG
AATTTGATAAGACATCCAGATGTCTCCTGAAGCCTGAAGAGCCTGCAAAATACAAGACATCCGTTACCTTCTTGCTATCA
AGAAACATCATATATTTCCCCCATCTGCTAACAGTAGATGGATCCTACAACTTTTGACGCCGTATAGAAAACACAATTCA
AGATTGAAACCGGTTTTGTATTCAGTCATACTCAAAGTAGAAATAAGTCTTTAAAACATAGGGGATTCAAGGCGACCATT
TCTCATGTCACCGTTGATTTCAGATTTGCTACCAAGAATCTATACATGCGATACATTAATAAAGTATATTTATATGGAGT
TATATTTCCAAAACTGTTGTTTTGTGTCTCTCTCATTAATTATAAGTTTATAACAATGCATACCTTCAAATCCTCCATGA
CATTCGGCTAAGCGTCTTTGAGAACAACTACCACAATCCCATCAGTGTATTCACCCACCAACGAAAGAACCTGTCTCTTG
TCCTTGACATCGTTAAGTAGCCTGTGATGGCGGCAAAGCAAAATTGTAAACACGTGAAACTTTTTTTCAAAGAGAAAATG
AGAAACATATCTACCTTGAATGAAATGTTTAGTTACCTTGTAAGAGAATCTTGTTCCGTCATAATGCAATATCGGATTCT
TCCTCAAACTATCAAAAACAGCCTTATTGGAATGCATATCAACATATATAATCACTCTTCATTTATATGCTCGGGTGTTA
AGGCTAGCCTTCTCTACAAGATTGAAGTTAAATAACAAAC
>AT4G24650.1 | chr4:12721423-12724422 FORWARD LENGTH=3000
TTTGGACTAATATCACCGCAAAACAAATGTCATAAAAAAATTTCATATTAGCTTTATAAATATTTTAATATAATACATTT
TTACTGATATTGATTTCTATTTATAGTTTTAACAAGGACTCATTCCCTCGCGAAATAGTAAACATAATATCGTAGATTAA
AAATTTTCATTTATAAATGTGTACGTAAAACATGCATGGTTAAAGATATGTGGATTTTTACGTACAATATGATTTAGAGA
AATGTATATCTAGAAATGTATAAATCTATATGGATTATTTTTCAAAGATTATGATACAAAAAAAGTATATAATTTAAGGT
CGTAATTTATGAGGTTTTTGAGTTTACTATTGTACATAATGTATAGGTTGAAGACGATTAAAACAATTTCTATCAACAAA
CAAAAATGGCCGGTGGGATGGTAGAAAAAAATGTGGACGGATTTGTAACTTCTAAATGAGATGAAGAGATTTCTATGTAA
AGGTTCTCATCTAATTATTTCCTTGAATCCTTGACATCAATTAAAATAATCCAAAACGGAATAGGATTCTCACTCTTTAA
ATCATTTGGGTACGCAATGACCTCTCGTGAATTTGATAAGACATCCAGATGTCTCCTGAAGCCTGAAGAGCCTGCAAAAT
ACAAGACATCCGTTACCTTCTTGCTATCAAGAAACATCATATATTTCCCCCATCTGCTAACAGTAGATGGATCCTACAAC
TTTTGACGCCGTATAGAAAACACAATTCAAGATTGAAACCGGTTTTGTATTCAGTCATACTCAAAGTAGAAATAAGTCTT
TAAAACATAGGGGATTCAAGGCGACCATTTCTCATGTCACCGTTGATTTCAGATTTGCTACCAAGAATCTATACATGCGA
TACATTAATAAAGTATATTTATATGGAGTTATATTTCCAAAACTGTTGTTTTGTGTCTCTCTCATTAATTATAAGTTTAT
AACAATGCATACCTTCAAATCCTCCATGACATTCGGCTAAGCGTCTTTGAGAACAACTACCACAATCCCATCAGTGTATT
CACCCACCAACGAAAGAACCTGTCTCTTGTCCTTGACATCGTTAAGTAGCCTGTGATGGCGGCAAAGCAAAATTGTAAAC
ACGTGAAACTTTTTTTCAAAGAGAAAATGAGAAACATATCTACCTTGAATGAAATGTTTAGTTACCTTGTAAGAGAATCT
TGTTCCGTCATAATGCAATATCGGATTCTTCCTCAAACTATCAAAAACAGCCTTATTGGAATGCATATCAACATATATAA
TCACTCTTCATTTATATGCTCGGGTGTTAAGGCTAGCCTTCTCTACAAGATTGAAGTTAAATAACAAACAAATCAGCTTC
ATTAAATAAACGATGATTTATAGCTTTCATACGAAGACCAAAAAGAGGGGACACAAACATAAACATCAATGAGAAGATCA
ATGACATGCTTGATTTGAGTGAGCTCCAACATGAGCTTCTCTAATGCTGTTAATGAGCTGAAGTCGCTTCGTATCGTTTG
AAAACTTGATAGCCATCTGAAGAAGATAAAAAAACATAATCCTAAACGTCAATATTTATTGCTTTCAGAAGATCATGGAG
ACAAAAAAAATAACTTATACAAGGCCGATTCCTTAAAATTAGGGTTCGTAGACTGTGCAATTATCAAAATCTAGGTTTTG
CAACCACAATAAATTTCCATTTCTCGAATCTTAGAATGAAATCAACAAAATTTAGAATTCGAGCTTGATTTAATAAAAAA
GATCGATTCTCACAATTAGGGTGTGCGGTTTTCAATATATATGATTCCGCAACCTAAAAACGACAATAGATTTTCATTTC
TCCAATCTTAGAGCGAAAGAAACTAGGGTTTATCAATCAAATCGAATCGAGACATCCTCGGTTAAACAATTCACAACAAG
TCAACAAGTATTAGAAACACGAACAGACGAGAGGAAGATCGACGAGAGGAAAATGCATGGAAGTTTGTTGATTGAAAGGA
GAAATTTTGAGATAAGCTTTTTCGTTTTGTTAAGCCCATCAATATTCGGCCCAATAACCCCAAACACACTTTCACACACG
TGGCTTATATTATGCAATTAAGCATTTCACCATGTTTTCTACATTTGATATGTTTACATCAAAACGTTACGTTAATTAAT
TGATGCTTAATTTAATAATTGGGTTGTGTGATTGTGTCGTGCTGTGAAAGAGACAAAAGAGTGAGAAGTTTCAAAGCAAG
CTCAACACAAAAGCAAAGCACATTTATATAAGAAGAAAAAAGAGAGGAGAGAGTTAATGTGATAAGCGGTGAGTTTTGGT
AAGATAGCGAGAGGAATGTGACAAATGTGAATTCTCTCGTCATTTTCTTCATCAAGATGGAAATCTATCGTCTGACATCC
TTCGGAAATCATCATTAGTTTAATTATTTCAATTCCTTCTGTTCACATGATATATAAAATCCGGATTTAACGGTTCGAAG
TCTTTTTGAACAAAATCAAAATACGTTTAATGAACTAAGGAAATATTCAGTTAATGTAAAATTTATTTAGAAAAAATAGG
TCAAATGAGACCCTTGCAAAACTTGGATATTACAACAGAAAAATGTTCCTTAACTGCGTTTTGTTTTATTCATATGTGTG
TTTTGCGTCAGTTCGTATATCATATGCTATTTATGGATATCACACGCGTAATAAGCAAATAAATAACATGTTATTTAAAC
ATTTACCTATTTAAACAACATGTTTTGTTGTTTTTAATTACGAGTGTATTATCCCGCAATGGCATGTTATGCTTAGACAC
CTATACGACTACAATCGTCCATGGCTTCTCATTGTTGCACATGCTCACCGGTCCCAGATCTTATTTTCTTGCTTTTTTGA
ACTTTTTCTTCAGTTTTACAGATAATCTTAGATTAGTTCATTTTAACCGCCCTATAAGAGATAACTTACGTAGACTATAG
CTGATTCCTAGCTCTAATCCTCCTTATCATTTTATTTGTT
>AT4G24652.1 | chr4:12719395-12722394 REVERSE LENGTH=3000
GTATGCATTGTTATAAACTTATAATTAATGAGAGAGACACAAAACAACAGTTTTGGAAATATAACTCCATATAAATATAC
TTTATTAATGTATCGCATGTATAGATTCTTGGTAGCAAATCTGAAATCAACGGTGACATGAGAAATGGTCGCCTTGAATC
CCCTATGTTTTAAAGACTTATTTCTACTTTGAGTATGACTGAATACAAAACCGGTTTCAATCTTGAATTGTGTTTTCTAT
ACGGCGTCAAAAGTTGTAGGATCCATCTACTGTTAGCAGATGGGGGAAATATATGATGTTTCTTGATAGCAAGAAGGTAA
CGGATGTCTTGTATTTTGCAGGCTCTTCAGGCTTCAGGAGACATCTGGATGTCTTATCAAATTCACGAGAGGTCATTGCG
TACCCAAATGATTTAAAGAGTGAGAATCCTATTCCGTTTTGGATTATTTTAATTGATGTCAAGGATTCAAGGAAATAATT
AGATGAGAACCTTTACATAGAAATCTCTTCATCTCATTTAGAAGTTACAAATCCGTCCACATTTTTTTCTACCATCCCAC
CGGCCATTTTTGTTTGTTGATAGAAATTGTTTTAATCGTCTTCAACCTATACATTATGTACAATAGTAAACTCAAAAACC
TCATAAATTACGACCTTAAATTATATACTTTTTTTGTATCATAATCTTTGAAAAATAATCCATATAGATTTATACATTTC
TAGATATACATTTCTCTAAATCATATTGTACGTAAAAATCCACATATCTTTAACCATGCATGTTTTACGTACACATTTAT
AAATGAAAATTTTTAATCTACGATATTATGTTTACTATTTCGCGAGGGAATGAGTCCTTGTTAAAACTATAAATAGAAAT
CAATATCAGTAAAAATGTATTATATTAAAATATTTATAAAGCTAATATGAAATTTTTTTATGACATTTGTTTTGCGGTGA
TATTAGTCCAAACTAGTTAAGACTTAAAAATCTTTTTAGTAAATAAAAGTAATAATAATAATAGTTGATCGGTTGGTCCA
AGTGGCTCCTGACAATCTTCACACACGGTTCCAACACTTCCTTGTTCCATATCTTTCTCTGCATCTCGGCTACACCTTCG
CCTTCCTTGGCTGCCCTAATTGCCTCTCGAAACGATGCTGTAGCATCCACCTTCTTTATGTCCCACCCGGCATTTCTCAG
CTTGTTGATCTTCGTGATTTGATCCTTTGTGAGCTGAAATGTGTTTTCTTTGATGGCTCTCACCGCCTTCTCATAAGCCT
CCTTTCTCATAGGGTCCCATTTATCCATGTCATTGTCCCACTTGTACATTTTGAGGTAGTCATCAAACTCTTGCACTCCT
ATAGCCTTCCATATCCCCAATGGCTCTTTCGGGGCCTTCTTAGAGCGGTGGAACTCAGCGATCTCCTCGAACATACCTGA
CTTCATCATAAGATCCAAACGTAAAGAAAGATACTCGAATAACACAGACTGATCCACATCTATCCAAATGAAACAACAAT
CATATTTCAACTCGGAGCAGATTGAGCCCTTGTGATCAGAAAACGGATAGTTTTCAGGGTCATAAGATTTTGCAAGGAGA
GCATGAATGTATGAGTTGGATCCACCGGCAAGGATTGGGAGCTTTTTACGTTGAGTAATCTCGGAGATGGCTTCAGCCGC
CATAACGCGAAATTCTGCCGCTGTGACTTCTCCAGCCTCCGGGTTTAGTTCACCGAGAAGGTGATGTGGCACTCCACGTC
GATCTTCAATGGTCGATTGATTCGTGGTGATCTTCAAGCCATCGTAGAACTGCATTTTGTCAGAGTTGATGATCTCGGCT
TTAAAATGTAAAGCGAGATCAACAGAGAGTGATGACTTGCCAGAACCGGTGGCACCCATGATCACAACCATTTTGTCATT
ACACTTCATGTCGTAAATTGAGATTGAGAAACACGAATATACACAAACAATGTTGCTATGCTAATATCATATTTTGGTTA
CCCCATGCATACATATATATACTGTAGGAATGTGTTTATGAATGAAAGGAAAGCTTAAAATTGATCACATAAGTCTATTA
TAACTCTATATTAAAGTTTTCTTGATTCGTTAGTTTTGTTCATTCATTATTTTGTAAATATCTATATTAACATTTTTGAA
GATATTTTTATCTAAAATAAGAATGTAAATATTCAATTTTACAAACATAGAAATAAACATAAATATAAGAGATTTTGTCT
AAAAACATATTTATCATTTTAATTTGAAATGTCTTTTTATTGATAGGTGTTTACTTGCCAAAAAAATAATAACTCCTATA
TGATTTTAAAAGACAGAAGTTCATTCATTCAACAATACATAGATAAAAATAAATATTCTAGTCTTGTATAGATAAATATT
TATAACTAGTCATAAGTTATAGCAGCTTGATCCAATAAAAAAATAATAGCCAAGTTATTTTTTTTGTTTTTGACATTTAT
AGATCGACATGTTTGATCCATAACCAATTTCCTACTACGAGTGGTAACGCGACTTAGTGGAATCGAATTCCGGTGAAGAA
AGCAAAGTCAAATGAACTCCTAATTATTGTGTAGCTTTTGAAACACTTTATTTTAATAAATGGCTAACTCACATAATAAA
ACGATTTTGGATTATACATGTAGAAAGACCAAAGTAAAAGCAGTCTTGCACCGCAACCTTCTTCTCCACCAACACGATTA
CACGATACTATGAATCCTTGTGCCGTCGTTAGCCACAAAATCAACTTATGCCAACGATATTTTTCCATACTAAGGCTAAA
TACAGACCCGACTCACATCAAAAGCTAATGAATCAATGAATAATGGCATCCAAATTTGTGGGGTGAATTTTAGGCAAAAA
GAAATGAAATTATATGCTAAATATACGAATACTGTAACTTACATAGCAATTGAAGTTACTACGTATGTAGATTTTTTTTG
TCTGGGCATGAGATATTTATGTCAAACACGAAATGCTTCA
>AT4G24660.2 | chr4:12719912-12722911 REVERSE LENGTH=3000
CAGCATTAGAGAAGCTCATGTTGGAGCTCACTCAAATCAAGCATGTCATTGATCTTCTCATTGATGTTTATGTTTGTGTC
CCCTCTTTTTGGTCTTCGTATGAAAGCTATAAATCATCGTTTATTTAATGAAGCTGATTTGTTTGTTATTTAACTTCAAT
CTTGTAGAGAAGGCTAGCCTTAACACCCGAGCATATAAATGAAGAGTGATTATATATGTTGATATGCATTCCAATAAGGC
TGTTTTTGATAGTTTGAGGAAGAATCCGATATTGCATTATGACGGAACAAGATTCTCTTACAAGGTAACTAAACATTTCA
TTCAAGGTAGATATGTTTCTCATTTTCTCTTTGAAAAAAAGTTTCACGTGTTTACAATTTTGCTTTGCCGCCATCACAGG
CTACTTAACGATGTCAAGGACAAGAGACAGGTTCTTTCGTTGGTGGGTGAATACACTGATGGGATTGTGGTAGTTGTTCT
CAAAGACGCTTAGCCGAATGTCATGGAGGATTTGAAGGTATGCATTGTTATAAACTTATAATTAATGAGAGAGACACAAA
ACAACAGTTTTGGAAATATAACTCCATATAAATATACTTTATTAATGTATCGCATGTATAGATTCTTGGTAGCAAATCTG
AAATCAACGGTGACATGAGAAATGGTCGCCTTGAATCCCCTATGTTTTAAAGACTTATTTCTACTTTGAGTATGACTGAA
TACAAAACCGGTTTCAATCTTGAATTGTGTTTTCTATACGGCGTCAAAAGTTGTAGGATCCATCTACTGTTAGCAGATGG
GGGAAATATATGATGTTTCTTGATAGCAAGAAGGTAACGGATGTCTTGTATTTTGCAGGCTCTTCAGGCTTCAGGAGACA
TCTGGATGTCTTATCAAATTCACGAGAGGTCATTGCGTACCCAAATGATTTAAAGAGTGAGAATCCTATTCCGTTTTGGA
TTATTTTAATTGATGTCAAGGATTCAAGGAAATAATTAGATGAGAACCTTTACATAGAAATCTCTTCATCTCATTTAGAA
GTTACAAATCCGTCCACATTTTTTTCTACCATCCCACCGGCCATTTTTGTTTGTTGATAGAAATTGTTTTAATCGTCTTC
AACCTATACATTATGTACAATAGTAAACTCAAAAACCTCATAAATTACGACCTTAAATTATATACTTTTTTTGTATCATA
ATCTTTGAAAAATAATCCATATAGATTTATACATTTCTAGATATACATTTCTCTAAATCATATTGTACGTAAAAATCCAC
ATATCTTTAACCATGCATGTTTTACGTACACATTTATAAATGAAAATTTTTAATCTACGATATTATGTTTACTATTTCGC
GAGGGAATGAGTCCTTGTTAAAACTATAAATAGAAATCAATATCAGTAAAAATGTATTATATTAAAATATTTATAAAGCT
AATATGAAATTTTTTTATGACATTTGTTTTGCGGTGATATTAGTCCAAACTAGTTAAGACTTAAAAATCTTTTTAGTAAA
TAAAAGTAATAATAATAATAGTTGATCGGTTGGTCCAAGTGGCTCCTGACAATCTTCACACACGGTTCCAACACTTCCTT
GTTCCATATCTTTCTCTGCATCTCGGCTACACCTTCGCCTTCCTTGGCTGCCCTAATTGCCTCTCGAAACGATGCTGTAG
CATCCACCTTCTTTATGTCCCACCCGGCATTTCTCAGCTTGTTGATCTTCGTGATTTGATCCTTTGTGAGCTGAAATGTG
TTTTCTTTGATGGCTCTCACCGCCTTCTCATAAGCCTCCTTTCTCATAGGGTCCCATTTATCCATGTCATTGTCCCACTT
GTACATTTTGAGGTAGTCATCAAACTCTTGCACTCCTATAGCCTTCCATATCCCCAATGGCTCTTTCGGGGCCTTCTTAG
AGCGGTGGAACTCAGCGATCTCCTCGAACATACCTGACTTCATCATAAGATCCAAACGTAAAGAAAGATACTCGAATAAC
ACAGACTGATCCACATCTATCCAAATGAAACAACAATCATATTTCAACTCGGAGCAGATTGAGCCCTTGTGATCAGAAAA
CGGATAGTTTTCAGGGTCATAAGATTTTGCAAGGAGAGCATGAATGTATGAGTTGGATCCACCGGCAAGGATTGGGAGCT
TTTTACGTTGAGTAATCTCGGAGATGGCTTCAGCCGCCATAACGCGAAATTCTGCCGCTGTGACTTCTCCAGCCTCCGGG
TTTAGTTCACCGAGAAGGTGATGTGGCACTCCACGTCGATCTTCAATGGTCGATTGATTCGTGGTGATCTTCAAGCCATC
GTAGAACTGCATTTTGTCAGAGTTGATGATCTCGGCTTTAAAATGTAAAGCGAGATCAACAGAGAGTGATGACTTGCCAG
AACCGGTGGCACCCATGATCACAACCATTTTGTCATTACACTTCATGTCGTAAATTGAGATTGAGAAACACGAATATACA
CAAACAATGTTGCTATGCTAATATCATATTTTGGTTACCCCATGCATACATATATATACTGTAGGAATGTGTTTATGAAT
GAAAGGAAAGCTTAAAATTGATCACATAAGTCTATTATAACTCTATATTAAAGTTTTCTTGATTCGTTAGTTTTGTTCAT
TCATTATTTTGTAAATATCTATATTAACATTTTTGAAGATATTTTTATCTAAAATAAGAATGTAAATATTCAATTTTACA
AACATAGAAATAAACATAAATATAAGAGATTTTGTCTAAAAACATATTTATCATTTTAATTTGAAATGTCTTTTTATTGA
TAGGTGTTTACTTGCCAAAAAAATAATAACTCCTATATGATTTTAAAAGACAGAAGTTCATTCATTCAACAATACATAGA
TAAAAATAAATATTCTAGTCTTGTATAGATAAATATTTATAACTAGTCATAAGTTATAGCAGCTTGATCCAATAAAAAAA
TAATAGCCAAGTTATTTTTTTTGTTTTTGACATTTATAGA
>AT4G24660.1 | chr4:12721851-12724850 REVERSE LENGTH=3000
TTTTGCTCGAGACATGATTTAAAACACTAGAGGATCATAATTGTTTCTTTTTTTGGTATGACTCTTCTGTAACTACTTCT
GCTTATTAGTTATGTTATTTTTTCCTGGACATACAGTTTCTTCTTCTAGTTAATAATCGTATCTGGTCGTTTCGGACAGT
TTAGGAGACATTGTGATTAATCTTTATTAACTTTGGTTCGACTAGTTAATTCCATAAATTTACTGAGGATGCAATTGAAT
GATGAACCAAACTATCCAAATTTAAAGTACAGTGATTAAACCAACATTGGTAAACAATATAAAAGTATACTCTCTGTTAT
TTTCCTATATTAGTATTGCCATATACCTATGTTAATTAGATGATTATTAAAGATCCGTTGATCAAGATATGTAGCCTTGT
AATTTGTGATAGTTACATATTGTTGACAAACAAATAAAATGATAAGGAGGATTAGAGCTAGGAATCAGCTATAGTCTACG
TAAGTTATCTCTTATAGGGCGGTTAAAATGAACTAATCTAAGATTATCTGTAAAACTGAAGAAAAAGTTCAAAAAAGCAA
GAAAATAAGATCTGGGACCGGTGAGCATGTGCAACAATGAGAAGCCATGGACGATTGTAGTCGTATAGGTGTCTAAGCAT
AACATGCCATTGCGGGATAATACACTCGTAATTAAAAACAACAAAACATGTTGTTTAAATAGGTAAATGTTTAAATAACA
TGTTATTTATTTGCTTATTACGCGTGTGATATCCATAAATAGCATATGATATACGAACTGACGCAAAACACACATATGAA
TAAAACAAAACGCAGTTAAGGAACATTTTTCTGTTGTAATATCCAAGTTTTGCAAGGGTCTCATTTGACCTATTTTTTCT
AAATAAATTTTACATTAACTGAATATTTCCTTAGTTCATTAAACGTATTTTGATTTTGTTCAAAAAGACTTCGAACCGTT
AAATCCGGATTTTATATATCATGTGAACAGAAGGAATTGAAATAATTAAACTAATGATGATTTCCGAAGGATGTCAGACG
ATAGATTTCCATCTTGATGAAGAAAATGACGAGAGAATTCACATTTGTCACATTCCTCTCGCTATCTTACCAAAACTCAC
CGCTTATCACATTAACTCTCTCCTCTCTTTTTTCTTCTTATATAAATGTGCTTTGCTTTTGTGTTGAGCTTGCTTTGAAA
CTTCTCACTCTTTTGTCTCTTTCACAGCACGACACAATCACACAACCCAATTATTAAATTAAGCATCAATTAATTAACGT
AACGTTTTGATGTAAACATATCAAATGTAGAAAACATGGTGAAATGCTTAATTGCATAATATAAGCCACGTGTGTGAAAG
TGTGTTTGGGGTTATTGGGCCGAATATTGATGGGCTTAACAAAACGAAAAAGCTTATCTCAAAATTTCTCCTTTCAATCA
ACAAACTTCCATGCATTTTCCTCTCGTCGATCTTCCTCTCGTCTGTTCGTGTTTCTAATACTTGTTGACTTGTTGTGAAT
TGTTTAACCGAGGATGTCTCGATTCGATTTGATTGATAAACCCTAGTTTCTTTCGCTCTAAGATTGGAGAAATGAAAATC
TATTGTCGTTTTTAGGTTGCGGAATCATATATATTGAAAACCGCACACCCTAATTGTGAGAATCGATCTTTTTTATTAAA
TCAAGCTCGAATTCTAAATTTTGTTGATTTCATTCTAAGATTCGAGAAATGGAAATTTATTGTGGTTGCAAAACCTAGAT
TTTGATAATTGCACAGTCTACGAACCCTAATTTTAAGGAATCGGCCTTGTATAAGTTATTTTTTTTGTCTCCATGATCTT
CTGAAAGCAATAAATATTGACGTTTAGGATTATGTTTTTTTATCTTCTTCAGATGGCTATCAAGTTTTCAAACGATACGA
AGCGACTTCAGCTCATTAACAGCATTAGAGAAGCTCATGTTGGAGCTCACTCAAATCAAGCATGTCATTGATCTTCTCAT
TGATGTTTATGTTTGTGTCCCCTCTTTTTGGTCTTCGTATGAAAGCTATAAATCATCGTTTATTTAATGAAGCTGATTTG
TTTGTTATTTAACTTCAATCTTGTAGAGAAGGCTAGCCTTAACACCCGAGCATATAAATGAAGAGTGATTATATATGTTG
ATATGCATTCCAATAAGGCTGTTTTTGATAGTTTGAGGAAGAATCCGATATTGCATTATGACGGAACAAGATTCTCTTAC
AAGGTAACTAAACATTTCATTCAAGGTAGATATGTTTCTCATTTTCTCTTTGAAAAAAAGTTTCACGTGTTTACAATTTT
GCTTTGCCGCCATCACAGGCTACTTAACGATGTCAAGGACAAGAGACAGGTTCTTTCGTTGGTGGGTGAATACACTGATG
GGATTGTGGTAGTTGTTCTCAAAGACGCTTAGCCGAATGTCATGGAGGATTTGAAGGTATGCATTGTTATAAACTTATAA
TTAATGAGAGAGACACAAAACAACAGTTTTGGAAATATAACTCCATATAAATATACTTTATTAATGTATCGCATGTATAG
ATTCTTGGTAGCAAATCTGAAATCAACGGTGACATGAGAAATGGTCGCCTTGAATCCCCTATGTTTTAAAGACTTATTTC
TACTTTGAGTATGACTGAATACAAAACCGGTTTCAATCTTGAATTGTGTTTTCTATACGGCGTCAAAAGTTGTAGGATCC
ATCTACTGTTAGCAGATGGGGGAAATATATGATGTTTCTTGATAGCAAGAAGGTAACGGATGTCTTGTATTTTGCAGGCT
CTTCAGGCTTCAGGAGACATCTGGATGTCTTATCAAATTCACGAGAGGTCATTGCGTACCCAAATGATTTAAAGAGTGAG
AATCCTATTCCGTTTTGGATTATTTTAATTGATGTCAAGGATTCAAGGAAATAATTAGATGAGAACCTTTACATAGAAAT
CTCTTCATCTCATTTAGAAGTTACAAATCCGTCCACATTT
>AT4G24670.1 | chr4:12724940-12727939 REVERSE LENGTH=3000
GTGCATATGCATGTGATTATGATCGATTGTCATAACTTGCAACAAGTGTTTTGCTCCATAAATATTATTGGAAATTTGAA
TAATGTGAAGGATCAATCAAAGACCTATTCATCAAACCATCTCTGATGATATGAATGAGCAAACATTCATTCACTACGAC
ACAACCGAGAGTTTGTTCAAGCGTTGTCAGCATTTTGGTCTGGAACTTTGTAATCTCGAAGGATCAGATCCAACATCTCA
TAGCTTTTTCAGTATTAAATTCCAGCCTTAGGTAATCCTTCAGAGTCATATCAACATTTTTGCTACGGAAGGATCATTGT
CGCTACCTTCCATTTTACATTTGTGTCAGCTTTATTCACAGCACCGTTTTTTAGCCGCATCAACTTTCTTTCTTTGTATA
ATTCAGAAGAATGAAATCATCCAAAATCATTTATATTTCATAACAAAAATGTTTTAAAAAAGTTGAACATAAAAAAAAAA
AAAAAAAATTCCAAAACACCAACTAAACTCTCAAAAATACCAAATTGTGAAAGTTTTCAAAATATAATCTCTTGTCACTC
ATTCATCATACTCTAAAAGTTTAACTTTCATGGTTTGTATGTGAAAAAATAAATTAAAACATTAAAATAAAGCTTTTAGA
AACTAATATGTATCCACAATATACATATGGATGAGGACAATGGTGGATGTGCACAACCACACAAAAACCATTCACGTGAT
TGTATCTGCAAAATTCATCATCAACTTTCTCCTGACTACGCCACATCATATTTGTTTGTGGAACTATTCCATCGTCAAAC
GGCCGTTCGTCTTTTGTCTTTTTCCACAAATCTACTAGCTCCCTTCTCTATCAACTTGATCGTCTACATAACTCTACTTG
TCTTTTTCCCTATTCACAAATTAGTCTTTTTCTTGAGATTAGTAATTATTTTGAGGCCAACTTGATCAGAATCTGAGTTT
GAATTCCAATTATACCCATTCTTGAATCTTAATTGCATGTTATATTTGTTTCCAAACCTATTCATATCCTTACTCAAAAC
ACCATGTTTGTTGTTTTCACTTTGTTTGATGCATAGCTCATAAAACATCAGCGACACAATTTCTTCACACAAAAAGATAA
AAGGGTTTATAACCAAGATATAAGTTTCAAAACCTTCACCATAAGCAAGAAGCATAACAACTTCAACTTGTATACATTTT
TTTCTAGTTTTGTACTAACTAGATATAGAGACACAAAAAGAGAGAAAACATGATTAAGAGTTGGAATTAATGATAAGTTG
TAAATATATCTCACATAAAACGTGTTTGAATTCCATTTTAAGGATAAATGATAGTACTTCAGATCTTAAATGAATTTGTT
GCAACTTGCACCATGATTTCTTTCAAACCAAAAAACAGGTCTAGACCGGGTGGTCCACAGATTTTTGGCTCACAGGAATA
TTCCTACATATAACACTACAACTGTACAACATACATATAGAGCAGTAGATAGTAAATTATACCGAATAAAAAAATCTAGT
TACATTTCAAGTCACACGAACTGTTAGAACGGTTCATGTTAGGCTCAGCATATTTCTAAGTAATAAATTTTGAAATCGAA
AAGGCTTTTCTAAGTATAGCCGGACTGAATTACTATATGAGTCGTGGACTTACCGGTCCGACGGTGAACAACTATTGGTT
CCGAGAATGGTATTTCTGCGTTCAGAATTCTGTGAGTACGGATTAATAATATATTTATACTGTCAATTGTCAAAGAGCCG
ATTTCCGATTTAAGAAACTAATTTGTTTGATAATGAACACAAACAAGAAACCAAAATTAAGGCCGGATTTATACCCATGA
CACGTTATCTCTACGTCCAATGCTCTTGCCATTTGCTGTGATCCGTAAGTTCCCAAAGACACTTTTTCTTTCACCACAGT
CCCACTTTTGATCTTTTTTTTTACAGTAAAGTCAGAACTCAGAAGTACCTTGAACAAAACCCTAAACGCACTTTTAATAT
TAATCACTCTCAAACCACCATTTAATTATTGTAAATCATATACTCCAATGGAACATACTTTTTTTACTGTACTTTTCATC
AAACTCTAAAAAGGTTATGGCTTATGGGTGTTCTTTTTGGATGAAACTATCTATATATGAATATTATTCTAAAACAAACA
AAAAAAAACGTAAAAAGTTGAGACTCCCTTTTATTAAGCGGCAGGGTTTGTTGACCACACTCTCATCATCTATCTCTTTC
TTATCTTCACTGTTTTATCTTTTCTTTCGGATTAAATTAAATAATTTTTTCCTCCATAATTTATACTCTTAACTCTCATG
AATTATTGGTCTCTCTATTATAGTTTTTTAAGTAACAATCTAATTGTAGTACGGATGTCTCTTGAGATGTTCAAGAATTA
AGAAATAAAGAAAGAGGGATCGGAGAATGAATTTTGAGGATCAAGAAGAAGATATGGAGATGTCAGGTGTTAATCCCCCC
TGCGGTTACGACTCTCTAAGCGGTGAGGGAGCCACATCTAGTGGTGGTGGAGGAGTAGGAAGGAGTAAAGGAGTTGGAGC
GAAGATAAGGTATAGAGAGTGCTTGAAGAACCATGCTGTTAACATAGGTGGCCACGCCGTGGACGGTTGTTGCGAGTTTA
TGCCTTCCGGTGAAGATGGAACGCTCGACGCTCTTAAGTGTGCAGCTTGCGGCTGCCACCGCAACTTCCACCGCAAGGAA
ACCGAAAGCATCGGCGGTAGAGCCCACAGAGTTCCCACGTACTACAACCGCCCGCCGCAGCCGCATCAGCCGCCTGGATA
TCTTCATCTAACATCTCCCGCGGCGCCTTACAGGCCACCCGCGGCATCGGGGGACGAGGAGGATACATCAAATCCTAGCA
GCAGCGGCGGGACCACGAAGAGGTTTAGAACGAAGTTCACGGCGGAACAGAAAGAGAAGATGTTAGCCTTTGCGGAGAGG
TTGGGGTGGAGAATTCAGAAGCATGATGACGTGGCGGTTG
>AT4G24670.2 | chr4:12724940-12727939 REVERSE LENGTH=3000
GTGCATATGCATGTGATTATGATCGATTGTCATAACTTGCAACAAGTGTTTTGCTCCATAAATATTATTGGAAATTTGAA
TAATGTGAAGGATCAATCAAAGACCTATTCATCAAACCATCTCTGATGATATGAATGAGCAAACATTCATTCACTACGAC
ACAACCGAGAGTTTGTTCAAGCGTTGTCAGCATTTTGGTCTGGAACTTTGTAATCTCGAAGGATCAGATCCAACATCTCA
TAGCTTTTTCAGTATTAAATTCCAGCCTTAGGTAATCCTTCAGAGTCATATCAACATTTTTGCTACGGAAGGATCATTGT
CGCTACCTTCCATTTTACATTTGTGTCAGCTTTATTCACAGCACCGTTTTTTAGCCGCATCAACTTTCTTTCTTTGTATA
ATTCAGAAGAATGAAATCATCCAAAATCATTTATATTTCATAACAAAAATGTTTTAAAAAAGTTGAACATAAAAAAAAAA
AAAAAAAATTCCAAAACACCAACTAAACTCTCAAAAATACCAAATTGTGAAAGTTTTCAAAATATAATCTCTTGTCACTC
ATTCATCATACTCTAAAAGTTTAACTTTCATGGTTTGTATGTGAAAAAATAAATTAAAACATTAAAATAAAGCTTTTAGA
AACTAATATGTATCCACAATATACATATGGATGAGGACAATGGTGGATGTGCACAACCACACAAAAACCATTCACGTGAT
TGTATCTGCAAAATTCATCATCAACTTTCTCCTGACTACGCCACATCATATTTGTTTGTGGAACTATTCCATCGTCAAAC
GGCCGTTCGTCTTTTGTCTTTTTCCACAAATCTACTAGCTCCCTTCTCTATCAACTTGATCGTCTACATAACTCTACTTG
TCTTTTTCCCTATTCACAAATTAGTCTTTTTCTTGAGATTAGTAATTATTTTGAGGCCAACTTGATCAGAATCTGAGTTT
GAATTCCAATTATACCCATTCTTGAATCTTAATTGCATGTTATATTTGTTTCCAAACCTATTCATATCCTTACTCAAAAC
ACCATGTTTGTTGTTTTCACTTTGTTTGATGCATAGCTCATAAAACATCAGCGACACAATTTCTTCACACAAAAAGATAA
AAGGGTTTATAACCAAGATATAAGTTTCAAAACCTTCACCATAAGCAAGAAGCATAACAACTTCAACTTGTATACATTTT
TTTCTAGTTTTGTACTAACTAGATATAGAGACACAAAAAGAGAGAAAACATGATTAAGAGTTGGAATTAATGATAAGTTG
TAAATATATCTCACATAAAACGTGTTTGAATTCCATTTTAAGGATAAATGATAGTACTTCAGATCTTAAATGAATTTGTT
GCAACTTGCACCATGATTTCTTTCAAACCAAAAAACAGGTCTAGACCGGGTGGTCCACAGATTTTTGGCTCACAGGAATA
TTCCTACATATAACACTACAACTGTACAACATACATATAGAGCAGTAGATAGTAAATTATACCGAATAAAAAAATCTAGT
TACATTTCAAGTCACACGAACTGTTAGAACGGTTCATGTTAGGCTCAGCATATTTCTAAGTAATAAATTTTGAAATCGAA
AAGGCTTTTCTAAGTATAGCCGGACTGAATTACTATATGAGTCGTGGACTTACCGGTCCGACGGTGAACAACTATTGGTT
CCGAGAATGGTATTTCTGCGTTCAGAATTCTGTGAGTACGGATTAATAATATATTTATACTGTCAATTGTCAAAGAGCCG
ATTTCCGATTTAAGAAACTAATTTGTTTGATAATGAACACAAACAAGAAACCAAAATTAAGGCCGGATTTATACCCATGA
CACGTTATCTCTACGTCCAATGCTCTTGCCATTTGCTGTGATCCGTAAGTTCCCAAAGACACTTTTTCTTTCACCACAGT
CCCACTTTTGATCTTTTTTTTTACAGTAAAGTCAGAACTCAGAAGTACCTTGAACAAAACCCTAAACGCACTTTTAATAT
TAATCACTCTCAAACCACCATTTAATTATTGTAAATCATATACTCCAATGGAACATACTTTTTTTACTGTACTTTTCATC
AAACTCTAAAAAGGTTATGGCTTATGGGTGTTCTTTTTGGATGAAACTATCTATATATGAATATTATTCTAAAACAAACA
AAAAAAAACGTAAAAAGTTGAGACTCCCTTTTATTAAGCGGCAGGGTTTGTTGACCACACTCTCATCATCTATCTCTTTC
TTATCTTCACTGTTTTATCTTTTCTTTCGGATTAAATTAAATAATTTTTTCCTCCATAATTTATACTCTTAACTCTCATG
AATTATTGGTCTCTCTATTATAGTTTTTTAAGTAACAATCTAATTGTAGTACGGATGTCTCTTGAGATGTTCAAGAATTA
AGAAATAAAGAAAGAGGGATCGGAGAATGAATTTTGAGGATCAAGAAGAAGATATGGAGATGTCAGGTGTTAATCCCCCC
TGCGGTTACGACTCTCTAAGCGGTGAGGGAGCCACATCTAGTGGTGGTGGAGGAGTAGGAAGGAGTAAAGGAGTTGGAGC
GAAGATAAGGTATAGAGAGTGCTTGAAGAACCATGCTGTTAACATAGGTGGCCACGCCGTGGACGGTTGTTGCGAGTTTA
TGCCTTCCGGTGAAGATGGAACGCTCGACGCTCTTAAGTGTGCAGCTTGCGGCTGCCACCGCAACTTCCACCGCAAGGAA
ACCGAAAGCATCGGCGGTAGAGCCCACAGAGTTCCCACGTACTACAACCGCCCGCCGCAGCCGCATCAGCCGCCTGGATA
TCTTCATCTAACATCTCCCGCGGCGCCTTACAGGCCACCCGCGGCATCGGGGGACGAGGAGGATACATCAAATCCTAGCA
GCAGCGGCGGGACCACGAAGAGGTTTAGAACGAAGTTCACGGCGGAACAGAAAGAGAAGATGTTAGCCTTTGCGGAGAGG
TTGGGGTGGAGAATTCAGAAGCATGATGACGTGGCGGTTG
>AT4G24680.4 | chr4:12739738-12742737 FORWARD LENGTH=3000
GATTGGCCTCTTATTGTTATTTAGGTAGTAAGAGCTGCCATGCTGAGGATACTTGCATTTTGAGATATGGCGATTGAGGA
AGCTAATTCGTAGGCACATAGCTTGGGAGATTGCTGAGAGGAGACCTATCCGAGGAGGTATTGGCAGATTAAAAAAAAAA
AGTCTTTGTCTTGAGAGTTTATTATTATATGTTTCAGTCACTTGTTTGAATATGATTATAACTACTGTAGTAGCCTTTTG
TATACACTAGATGAATACTCATGAGTATTTTTGTTTTTAAAGTTGCTTAAAAAAATATGATTATGTTTTTTGGTTGATTT
TGATGTTCATTTTGATAAATTCCTATCTATTTAATATAATTTTTTTATTTTATGATTAGATTTATCTATAACTCGAAATA
TCAATTCTAGTATAATATATATATTTATATCTATTATTCTAATATTTTATTGTCATGATCACATATAAAAACAATATATG
ATATATTGATACAATGTATGCGTTTTGAAACTTGTCTAAATTAATTGTACAAACAATTATTTATTCCATATATTCTCTTG
TCATCAACTACACAATCACATCATGATATGCTAGTAATTCAAGTCACACTTTAATTCTTTTCACTTGCATATAGCCATAT
AGAATCTCATATTTTTTTTTTTGTATGTCGAATGTCGAATGTCTCAAATGACTATTATATTATAAAATTGTATATCAATG
TTACTAAGTTATTAGAACGCACCAAAATGTACAGAAAAAGTTCATATGATAAATTATATTCACAAAACGTAATAATAAGA
AAATATCTAATTAAATTTACTAAATTTATATGAGGTTAGGTAGCAAACATAAGAGTTTTAAGAGTTTGGATTTTGGAATT
GGTGGTGTTTGTTTCTCAAACTTCATAAATTAGAGTTTAAAATGTTTTTTTATTTTTTGTGGTCGGCATAAGAGTTGAAG
TTTTAATAAAATAAAATAGTATCTGATCATTTTATTGGAGAAAACATAAAAGATGTAGTATTTTATAAGAACTCGAATTG
GTCAATTTTCAAAATGTTAGTATGAAAAATAAAATATCTAGTTATATGTACTCGTATCTCTTGATATTTTTGGCTTTAAC
TTAGGGATGTTAGTTTGATTTGTCTTTCTGGATAAGCCAGTAGTAACCAAAAAAGTCAAAATCTTGTTGGCTAAGTCAGA
AATTAATTAAATAAACAAAAGGGCCCATTAAATTAATTATTTTAATAAATATTCTGTGTAATGATATATAGTATAAAACG
CGACCGTCTAAATTCTTGGTTGTTTACGAGAAAAGCGGATTACGGGTACGCTTCTTCTAAGATAAATCTCTCCCCGATTC
TCTCTTTTTCTCGCTAGATACTCTTTTTCTTCAATTAGGGTTTCTTCTCGCTTGCCTTTTAATTCTCTCCAGCTGATCTG
ATCTCCGTTACCGATGGAGTCTACTGCTAACGCACTCGTCGTCAAGGTTAGAGATACAACCTTCCTTTCTTTATTTGCGA
ATCGTCAGTTTTCTCACAGTAATTGTCGGTGATTCTGGGTTTTCGTGGCGATCGTCTCGTTTCTGTTGATTTTGTTGCTT
GTAATCGGTCCTTTCCTTTTGAATTTCGCTATGGATCGACTCTCTCTCTCTCTGTCTCTGTATTATAATCTTAAGTGTAA
TTCGAAAATTTTCCAGACATACTTAGCAGTATCTGCTTGAATCTTATACCCGAACAATGATTAAAACTATAAGTTATCGT
AATTAGAATCGTAATCTATTTCTTCGACAATTTTTTTTCATTTTTTTCATTGAAGTGATACTAATTTTGTTTGTGATTAT
GTAGGTGAGCTATGGAGGTGTGCTTAGGCGTTTCAGGGTGCCTGTTAAAGCTAATGGACAGCTTGATCTTGAAATGGCTG
GTCTTAAGGAAAAGATCGCTGCTCTCTTTAACCTCTCTGCGGATGCTGAATTGAGTCTGACTTACTCTGATGAGGATGGG
GATGTGGTTGCCCTTGTTGATGACAACGATCTCTTTGATGTTACTAATCAGCGTCTTAAGTTCTTAAAGATCAATGTGAA
CGCTGGCGTGTCCACTAACTCTGCTGCTCCAGAGAGTAGTGGGAGTTCCACACCTGCGGGTATGCCTAACCCGGTTTCCA
AAATCCAGAAGGGTATAAATGATGTTCTGATGGCTGTACCTAACCCGATGCGTGATACCATATCAAAGGTGTACATGGAC
CTTGCATCCAAGGCCTCAACTTCTAGTCCTGTAGTTGGTGAGATGCTTGATTGCATTTCCAAGCTAGGGCAGCTCTCAAT
TCCTCAGGAAAGTAGTCCTTGCTCACCTGTTACCAAGCCTGGTTCTTCAGGTGCTTCCCTGAGCAGGGATGTTCCTTCCG
CTGGTGGAAAGAAGGATATCTCTGAGAGGACCCAGACCGGAAGGAAACCTGTTAATCTGAATGAACCCACTGGCGCTCAT
TCAAAGACTTCTGGTCATGTACCAAACTCGTCTGGACTGGGTGCTAATTTCAACGAGTGTCCCTTTAGTGGCAGTACCAT
GAATTACTCCTGTCCAAATCCAGTTAACCTCAACAAGCATCCTCGTCGTGTTTGTCATTCCAAAAAGAGCACCAATGGTG
ATTACTGGACTTCATTGGGTGTATTCCATAAGGGCATCCGTTGTGACGGATGTGGAGTTCTTCCAATTACTGGGCCTAGA
TTTAAGTCGAAAGTGTAAGGATGCCTTCTACTTACTACTTTAGAAACTATAAACATGCTAGAACTTATTGTGCTTATATG
TTTCGCTTGTGAATATTGTGCAGTAAAGAAGACTATGATCTGTGCACCATCTGCTATTCGGTGATGGGTAACGAGGGGGA
TTACACAAGAATGGATAAGCCTGTATCCGTTCAACATCTGCATCCTTTTAGAGGACCGTTTACCCAAGTATTGCTCTTCT
TCTAAGTTTATAATTACTTTTCTTCTTGTTTATTCTATGT
>AT4G24680.1 | chr4:12739738-12742737 FORWARD LENGTH=3000
GATTGGCCTCTTATTGTTATTTAGGTAGTAAGAGCTGCCATGCTGAGGATACTTGCATTTTGAGATATGGCGATTGAGGA
AGCTAATTCGTAGGCACATAGCTTGGGAGATTGCTGAGAGGAGACCTATCCGAGGAGGTATTGGCAGATTAAAAAAAAAA
AGTCTTTGTCTTGAGAGTTTATTATTATATGTTTCAGTCACTTGTTTGAATATGATTATAACTACTGTAGTAGCCTTTTG
TATACACTAGATGAATACTCATGAGTATTTTTGTTTTTAAAGTTGCTTAAAAAAATATGATTATGTTTTTTGGTTGATTT
TGATGTTCATTTTGATAAATTCCTATCTATTTAATATAATTTTTTTATTTTATGATTAGATTTATCTATAACTCGAAATA
TCAATTCTAGTATAATATATATATTTATATCTATTATTCTAATATTTTATTGTCATGATCACATATAAAAACAATATATG
ATATATTGATACAATGTATGCGTTTTGAAACTTGTCTAAATTAATTGTACAAACAATTATTTATTCCATATATTCTCTTG
TCATCAACTACACAATCACATCATGATATGCTAGTAATTCAAGTCACACTTTAATTCTTTTCACTTGCATATAGCCATAT
AGAATCTCATATTTTTTTTTTTGTATGTCGAATGTCGAATGTCTCAAATGACTATTATATTATAAAATTGTATATCAATG
TTACTAAGTTATTAGAACGCACCAAAATGTACAGAAAAAGTTCATATGATAAATTATATTCACAAAACGTAATAATAAGA
AAATATCTAATTAAATTTACTAAATTTATATGAGGTTAGGTAGCAAACATAAGAGTTTTAAGAGTTTGGATTTTGGAATT
GGTGGTGTTTGTTTCTCAAACTTCATAAATTAGAGTTTAAAATGTTTTTTTATTTTTTGTGGTCGGCATAAGAGTTGAAG
TTTTAATAAAATAAAATAGTATCTGATCATTTTATTGGAGAAAACATAAAAGATGTAGTATTTTATAAGAACTCGAATTG
GTCAATTTTCAAAATGTTAGTATGAAAAATAAAATATCTAGTTATATGTACTCGTATCTCTTGATATTTTTGGCTTTAAC
TTAGGGATGTTAGTTTGATTTGTCTTTCTGGATAAGCCAGTAGTAACCAAAAAAGTCAAAATCTTGTTGGCTAAGTCAGA
AATTAATTAAATAAACAAAAGGGCCCATTAAATTAATTATTTTAATAAATATTCTGTGTAATGATATATAGTATAAAACG
CGACCGTCTAAATTCTTGGTTGTTTACGAGAAAAGCGGATTACGGGTACGCTTCTTCTAAGATAAATCTCTCCCCGATTC
TCTCTTTTTCTCGCTAGATACTCTTTTTCTTCAATTAGGGTTTCTTCTCGCTTGCCTTTTAATTCTCTCCAGCTGATCTG
ATCTCCGTTACCGATGGAGTCTACTGCTAACGCACTCGTCGTCAAGGTTAGAGATACAACCTTCCTTTCTTTATTTGCGA
ATCGTCAGTTTTCTCACAGTAATTGTCGGTGATTCTGGGTTTTCGTGGCGATCGTCTCGTTTCTGTTGATTTTGTTGCTT
GTAATCGGTCCTTTCCTTTTGAATTTCGCTATGGATCGACTCTCTCTCTCTCTGTCTCTGTATTATAATCTTAAGTGTAA
TTCGAAAATTTTCCAGACATACTTAGCAGTATCTGCTTGAATCTTATACCCGAACAATGATTAAAACTATAAGTTATCGT
AATTAGAATCGTAATCTATTTCTTCGACAATTTTTTTTCATTTTTTTCATTGAAGTGATACTAATTTTGTTTGTGATTAT
GTAGGTGAGCTATGGAGGTGTGCTTAGGCGTTTCAGGGTGCCTGTTAAAGCTAATGGACAGCTTGATCTTGAAATGGCTG
GTCTTAAGGAAAAGATCGCTGCTCTCTTTAACCTCTCTGCGGATGCTGAATTGAGTCTGACTTACTCTGATGAGGATGGG
GATGTGGTTGCCCTTGTTGATGACAACGATCTCTTTGATGTTACTAATCAGCGTCTTAAGTTCTTAAAGATCAATGTGAA
CGCTGGCGTGTCCACTAACTCTGCTGCTCCAGAGAGTAGTGGGAGTTCCACACCTGCGGGTATGCCTAACCCGGTTTCCA
AAATCCAGAAGGGTATAAATGATGTTCTGATGGCTGTACCTAACCCGATGCGTGATACCATATCAAAGGTGTACATGGAC
CTTGCATCCAAGGCCTCAACTTCTAGTCCTGTAGTTGGTGAGATGCTTGATTGCATTTCCAAGCTAGGGCAGCTCTCAAT
TCCTCAGGAAAGTAGTCCTTGCTCACCTGTTACCAAGCCTGGTTCTTCAGGTGCTTCCCTGAGCAGGGATGTTCCTTCCG
CTGGTGGAAAGAAGGATATCTCTGAGAGGACCCAGACCGGAAGGAAACCTGTTAATCTGAATGAACCCACTGGCGCTCAT
TCAAAGACTTCTGGTCATGTACCAAACTCGTCTGGACTGGGTGCTAATTTCAACGAGTGTCCCTTTAGTGGCAGTACCAT
GAATTACTCCTGTCCAAATCCAGTTAACCTCAACAAGCATCCTCGTCGTGTTTGTCATTCCAAAAAGAGCACCAATGGTG
ATTACTGGACTTCATTGGGTGTATTCCATAAGGGCATCCGTTGTGACGGATGTGGAGTTCTTCCAATTACTGGGCCTAGA
TTTAAGTCGAAAGTGTAAGGATGCCTTCTACTTACTACTTTAGAAACTATAAACATGCTAGAACTTATTGTGCTTATATG
TTTCGCTTGTGAATATTGTGCAGTAAAGAAGACTATGATCTGTGCACCATCTGCTATTCGGTGATGGGTAACGAGGGGGA
TTACACAAGAATGGATAAGCCTGTATCCGTTCAACATCTGCATCCTTTTAGAGGACCGTTTACCCAAGTATTGCTCTTCT
TCTAAGTTTATAATTACTTTTCTTCTTGTTTATTCTATGT
>AT4G24680.2 | chr4:12739738-12742737 FORWARD LENGTH=3000
GATTGGCCTCTTATTGTTATTTAGGTAGTAAGAGCTGCCATGCTGAGGATACTTGCATTTTGAGATATGGCGATTGAGGA
AGCTAATTCGTAGGCACATAGCTTGGGAGATTGCTGAGAGGAGACCTATCCGAGGAGGTATTGGCAGATTAAAAAAAAAA
AGTCTTTGTCTTGAGAGTTTATTATTATATGTTTCAGTCACTTGTTTGAATATGATTATAACTACTGTAGTAGCCTTTTG
TATACACTAGATGAATACTCATGAGTATTTTTGTTTTTAAAGTTGCTTAAAAAAATATGATTATGTTTTTTGGTTGATTT
TGATGTTCATTTTGATAAATTCCTATCTATTTAATATAATTTTTTTATTTTATGATTAGATTTATCTATAACTCGAAATA
TCAATTCTAGTATAATATATATATTTATATCTATTATTCTAATATTTTATTGTCATGATCACATATAAAAACAATATATG
ATATATTGATACAATGTATGCGTTTTGAAACTTGTCTAAATTAATTGTACAAACAATTATTTATTCCATATATTCTCTTG
TCATCAACTACACAATCACATCATGATATGCTAGTAATTCAAGTCACACTTTAATTCTTTTCACTTGCATATAGCCATAT
AGAATCTCATATTTTTTTTTTTGTATGTCGAATGTCGAATGTCTCAAATGACTATTATATTATAAAATTGTATATCAATG
TTACTAAGTTATTAGAACGCACCAAAATGTACAGAAAAAGTTCATATGATAAATTATATTCACAAAACGTAATAATAAGA
AAATATCTAATTAAATTTACTAAATTTATATGAGGTTAGGTAGCAAACATAAGAGTTTTAAGAGTTTGGATTTTGGAATT
GGTGGTGTTTGTTTCTCAAACTTCATAAATTAGAGTTTAAAATGTTTTTTTATTTTTTGTGGTCGGCATAAGAGTTGAAG
TTTTAATAAAATAAAATAGTATCTGATCATTTTATTGGAGAAAACATAAAAGATGTAGTATTTTATAAGAACTCGAATTG
GTCAATTTTCAAAATGTTAGTATGAAAAATAAAATATCTAGTTATATGTACTCGTATCTCTTGATATTTTTGGCTTTAAC
TTAGGGATGTTAGTTTGATTTGTCTTTCTGGATAAGCCAGTAGTAACCAAAAAAGTCAAAATCTTGTTGGCTAAGTCAGA
AATTAATTAAATAAACAAAAGGGCCCATTAAATTAATTATTTTAATAAATATTCTGTGTAATGATATATAGTATAAAACG
CGACCGTCTAAATTCTTGGTTGTTTACGAGAAAAGCGGATTACGGGTACGCTTCTTCTAAGATAAATCTCTCCCCGATTC
TCTCTTTTTCTCGCTAGATACTCTTTTTCTTCAATTAGGGTTTCTTCTCGCTTGCCTTTTAATTCTCTCCAGCTGATCTG
ATCTCCGTTACCGATGGAGTCTACTGCTAACGCACTCGTCGTCAAGGTTAGAGATACAACCTTCCTTTCTTTATTTGCGA
ATCGTCAGTTTTCTCACAGTAATTGTCGGTGATTCTGGGTTTTCGTGGCGATCGTCTCGTTTCTGTTGATTTTGTTGCTT
GTAATCGGTCCTTTCCTTTTGAATTTCGCTATGGATCGACTCTCTCTCTCTCTGTCTCTGTATTATAATCTTAAGTGTAA
TTCGAAAATTTTCCAGACATACTTAGCAGTATCTGCTTGAATCTTATACCCGAACAATGATTAAAACTATAAGTTATCGT
AATTAGAATCGTAATCTATTTCTTCGACAATTTTTTTTCATTTTTTTCATTGAAGTGATACTAATTTTGTTTGTGATTAT
GTAGGTGAGCTATGGAGGTGTGCTTAGGCGTTTCAGGGTGCCTGTTAAAGCTAATGGACAGCTTGATCTTGAAATGGCTG
GTCTTAAGGAAAAGATCGCTGCTCTCTTTAACCTCTCTGCGGATGCTGAATTGAGTCTGACTTACTCTGATGAGGATGGG
GATGTGGTTGCCCTTGTTGATGACAACGATCTCTTTGATGTTACTAATCAGCGTCTTAAGTTCTTAAAGATCAATGTGAA
CGCTGGCGTGTCCACTAACTCTGCTGCTCCAGAGAGTAGTGGGAGTTCCACACCTGCGGGTATGCCTAACCCGGTTTCCA
AAATCCAGAAGGGTATAAATGATGTTCTGATGGCTGTACCTAACCCGATGCGTGATACCATATCAAAGGTGTACATGGAC
CTTGCATCCAAGGCCTCAACTTCTAGTCCTGTAGTTGGTGAGATGCTTGATTGCATTTCCAAGCTAGGGCAGCTCTCAAT
TCCTCAGGAAAGTAGTCCTTGCTCACCTGTTACCAAGCCTGGTTCTTCAGGTGCTTCCCTGAGCAGGGATGTTCCTTCCG
CTGGTGGAAAGAAGGATATCTCTGAGAGGACCCAGACCGGAAGGAAACCTGTTAATCTGAATGAACCCACTGGCGCTCAT
TCAAAGACTTCTGGTCATGTACCAAACTCGTCTGGACTGGGTGCTAATTTCAACGAGTGTCCCTTTAGTGGCAGTACCAT
GAATTACTCCTGTCCAAATCCAGTTAACCTCAACAAGCATCCTCGTCGTGTTTGTCATTCCAAAAAGAGCACCAATGGTG
ATTACTGGACTTCATTGGGTGTATTCCATAAGGGCATCCGTTGTGACGGATGTGGAGTTCTTCCAATTACTGGGCCTAGA
TTTAAGTCGAAAGTGTAAGGATGCCTTCTACTTACTACTTTAGAAACTATAAACATGCTAGAACTTATTGTGCTTATATG
TTTCGCTTGTGAATATTGTGCAGTAAAGAAGACTATGATCTGTGCACCATCTGCTATTCGGTGATGGGTAACGAGGGGGA
TTACACAAGAATGGATAAGCCTGTATCCGTTCAACATCTGCATCCTTTTAGAGGACCGTTTACCCAAGTATTGCTCTTCT
TCTAAGTTTATAATTACTTTTCTTCTTGTTTATTCTATGT
>AT4G24680.5 | chr4:12739738-12742737 FORWARD LENGTH=3000
GATTGGCCTCTTATTGTTATTTAGGTAGTAAGAGCTGCCATGCTGAGGATACTTGCATTTTGAGATATGGCGATTGAGGA
AGCTAATTCGTAGGCACATAGCTTGGGAGATTGCTGAGAGGAGACCTATCCGAGGAGGTATTGGCAGATTAAAAAAAAAA
AGTCTTTGTCTTGAGAGTTTATTATTATATGTTTCAGTCACTTGTTTGAATATGATTATAACTACTGTAGTAGCCTTTTG
TATACACTAGATGAATACTCATGAGTATTTTTGTTTTTAAAGTTGCTTAAAAAAATATGATTATGTTTTTTGGTTGATTT
TGATGTTCATTTTGATAAATTCCTATCTATTTAATATAATTTTTTTATTTTATGATTAGATTTATCTATAACTCGAAATA
TCAATTCTAGTATAATATATATATTTATATCTATTATTCTAATATTTTATTGTCATGATCACATATAAAAACAATATATG
ATATATTGATACAATGTATGCGTTTTGAAACTTGTCTAAATTAATTGTACAAACAATTATTTATTCCATATATTCTCTTG
TCATCAACTACACAATCACATCATGATATGCTAGTAATTCAAGTCACACTTTAATTCTTTTCACTTGCATATAGCCATAT
AGAATCTCATATTTTTTTTTTTGTATGTCGAATGTCGAATGTCTCAAATGACTATTATATTATAAAATTGTATATCAATG
TTACTAAGTTATTAGAACGCACCAAAATGTACAGAAAAAGTTCATATGATAAATTATATTCACAAAACGTAATAATAAGA
AAATATCTAATTAAATTTACTAAATTTATATGAGGTTAGGTAGCAAACATAAGAGTTTTAAGAGTTTGGATTTTGGAATT
GGTGGTGTTTGTTTCTCAAACTTCATAAATTAGAGTTTAAAATGTTTTTTTATTTTTTGTGGTCGGCATAAGAGTTGAAG
TTTTAATAAAATAAAATAGTATCTGATCATTTTATTGGAGAAAACATAAAAGATGTAGTATTTTATAAGAACTCGAATTG
GTCAATTTTCAAAATGTTAGTATGAAAAATAAAATATCTAGTTATATGTACTCGTATCTCTTGATATTTTTGGCTTTAAC
TTAGGGATGTTAGTTTGATTTGTCTTTCTGGATAAGCCAGTAGTAACCAAAAAAGTCAAAATCTTGTTGGCTAAGTCAGA
AATTAATTAAATAAACAAAAGGGCCCATTAAATTAATTATTTTAATAAATATTCTGTGTAATGATATATAGTATAAAACG
CGACCGTCTAAATTCTTGGTTGTTTACGAGAAAAGCGGATTACGGGTACGCTTCTTCTAAGATAAATCTCTCCCCGATTC
TCTCTTTTTCTCGCTAGATACTCTTTTTCTTCAATTAGGGTTTCTTCTCGCTTGCCTTTTAATTCTCTCCAGCTGATCTG
ATCTCCGTTACCGATGGAGTCTACTGCTAACGCACTCGTCGTCAAGGTTAGAGATACAACCTTCCTTTCTTTATTTGCGA
ATCGTCAGTTTTCTCACAGTAATTGTCGGTGATTCTGGGTTTTCGTGGCGATCGTCTCGTTTCTGTTGATTTTGTTGCTT
GTAATCGGTCCTTTCCTTTTGAATTTCGCTATGGATCGACTCTCTCTCTCTCTGTCTCTGTATTATAATCTTAAGTGTAA
TTCGAAAATTTTCCAGACATACTTAGCAGTATCTGCTTGAATCTTATACCCGAACAATGATTAAAACTATAAGTTATCGT
AATTAGAATCGTAATCTATTTCTTCGACAATTTTTTTTCATTTTTTTCATTGAAGTGATACTAATTTTGTTTGTGATTAT
GTAGGTGAGCTATGGAGGTGTGCTTAGGCGTTTCAGGGTGCCTGTTAAAGCTAATGGACAGCTTGATCTTGAAATGGCTG
GTCTTAAGGAAAAGATCGCTGCTCTCTTTAACCTCTCTGCGGATGCTGAATTGAGTCTGACTTACTCTGATGAGGATGGG
GATGTGGTTGCCCTTGTTGATGACAACGATCTCTTTGATGTTACTAATCAGCGTCTTAAGTTCTTAAAGATCAATGTGAA
CGCTGGCGTGTCCACTAACTCTGCTGCTCCAGAGAGTAGTGGGAGTTCCACACCTGCGGGTATGCCTAACCCGGTTTCCA
AAATCCAGAAGGGTATAAATGATGTTCTGATGGCTGTACCTAACCCGATGCGTGATACCATATCAAAGGTGTACATGGAC
CTTGCATCCAAGGCCTCAACTTCTAGTCCTGTAGTTGGTGAGATGCTTGATTGCATTTCCAAGCTAGGGCAGCTCTCAAT
TCCTCAGGAAAGTAGTCCTTGCTCACCTGTTACCAAGCCTGGTTCTTCAGGTGCTTCCCTGAGCAGGGATGTTCCTTCCG
CTGGTGGAAAGAAGGATATCTCTGAGAGGACCCAGACCGGAAGGAAACCTGTTAATCTGAATGAACCCACTGGCGCTCAT
TCAAAGACTTCTGGTCATGTACCAAACTCGTCTGGACTGGGTGCTAATTTCAACGAGTGTCCCTTTAGTGGCAGTACCAT
GAATTACTCCTGTCCAAATCCAGTTAACCTCAACAAGCATCCTCGTCGTGTTTGTCATTCCAAAAAGAGCACCAATGGTG
ATTACTGGACTTCATTGGGTGTATTCCATAAGGGCATCCGTTGTGACGGATGTGGAGTTCTTCCAATTACTGGGCCTAGA
TTTAAGTCGAAAGTGTAAGGATGCCTTCTACTTACTACTTTAGAAACTATAAACATGCTAGAACTTATTGTGCTTATATG
TTTCGCTTGTGAATATTGTGCAGTAAAGAAGACTATGATCTGTGCACCATCTGCTATTCGGTGATGGGTAACGAGGGGGA
TTACACAAGAATGGATAAGCCTGTATCCGTTCAACATCTGCATCCTTTTAGAGGACCGTTTACCCAAGTATTGCTCTTCT
TCTAAGTTTATAATTACTTTTCTTCTTGTTTATTCTATGT
>AT4G24680.3 | chr4:12739738-12742737 FORWARD LENGTH=3000
GATTGGCCTCTTATTGTTATTTAGGTAGTAAGAGCTGCCATGCTGAGGATACTTGCATTTTGAGATATGGCGATTGAGGA
AGCTAATTCGTAGGCACATAGCTTGGGAGATTGCTGAGAGGAGACCTATCCGAGGAGGTATTGGCAGATTAAAAAAAAAA
AGTCTTTGTCTTGAGAGTTTATTATTATATGTTTCAGTCACTTGTTTGAATATGATTATAACTACTGTAGTAGCCTTTTG
TATACACTAGATGAATACTCATGAGTATTTTTGTTTTTAAAGTTGCTTAAAAAAATATGATTATGTTTTTTGGTTGATTT
TGATGTTCATTTTGATAAATTCCTATCTATTTAATATAATTTTTTTATTTTATGATTAGATTTATCTATAACTCGAAATA
TCAATTCTAGTATAATATATATATTTATATCTATTATTCTAATATTTTATTGTCATGATCACATATAAAAACAATATATG
ATATATTGATACAATGTATGCGTTTTGAAACTTGTCTAAATTAATTGTACAAACAATTATTTATTCCATATATTCTCTTG
TCATCAACTACACAATCACATCATGATATGCTAGTAATTCAAGTCACACTTTAATTCTTTTCACTTGCATATAGCCATAT
AGAATCTCATATTTTTTTTTTTGTATGTCGAATGTCGAATGTCTCAAATGACTATTATATTATAAAATTGTATATCAATG
TTACTAAGTTATTAGAACGCACCAAAATGTACAGAAAAAGTTCATATGATAAATTATATTCACAAAACGTAATAATAAGA
AAATATCTAATTAAATTTACTAAATTTATATGAGGTTAGGTAGCAAACATAAGAGTTTTAAGAGTTTGGATTTTGGAATT
GGTGGTGTTTGTTTCTCAAACTTCATAAATTAGAGTTTAAAATGTTTTTTTATTTTTTGTGGTCGGCATAAGAGTTGAAG
TTTTAATAAAATAAAATAGTATCTGATCATTTTATTGGAGAAAACATAAAAGATGTAGTATTTTATAAGAACTCGAATTG
GTCAATTTTCAAAATGTTAGTATGAAAAATAAAATATCTAGTTATATGTACTCGTATCTCTTGATATTTTTGGCTTTAAC
TTAGGGATGTTAGTTTGATTTGTCTTTCTGGATAAGCCAGTAGTAACCAAAAAAGTCAAAATCTTGTTGGCTAAGTCAGA
AATTAATTAAATAAACAAAAGGGCCCATTAAATTAATTATTTTAATAAATATTCTGTGTAATGATATATAGTATAAAACG
CGACCGTCTAAATTCTTGGTTGTTTACGAGAAAAGCGGATTACGGGTACGCTTCTTCTAAGATAAATCTCTCCCCGATTC
TCTCTTTTTCTCGCTAGATACTCTTTTTCTTCAATTAGGGTTTCTTCTCGCTTGCCTTTTAATTCTCTCCAGCTGATCTG
ATCTCCGTTACCGATGGAGTCTACTGCTAACGCACTCGTCGTCAAGGTTAGAGATACAACCTTCCTTTCTTTATTTGCGA
ATCGTCAGTTTTCTCACAGTAATTGTCGGTGATTCTGGGTTTTCGTGGCGATCGTCTCGTTTCTGTTGATTTTGTTGCTT
GTAATCGGTCCTTTCCTTTTGAATTTCGCTATGGATCGACTCTCTCTCTCTCTGTCTCTGTATTATAATCTTAAGTGTAA
TTCGAAAATTTTCCAGACATACTTAGCAGTATCTGCTTGAATCTTATACCCGAACAATGATTAAAACTATAAGTTATCGT
AATTAGAATCGTAATCTATTTCTTCGACAATTTTTTTTCATTTTTTTCATTGAAGTGATACTAATTTTGTTTGTGATTAT
GTAGGTGAGCTATGGAGGTGTGCTTAGGCGTTTCAGGGTGCCTGTTAAAGCTAATGGACAGCTTGATCTTGAAATGGCTG
GTCTTAAGGAAAAGATCGCTGCTCTCTTTAACCTCTCTGCGGATGCTGAATTGAGTCTGACTTACTCTGATGAGGATGGG
GATGTGGTTGCCCTTGTTGATGACAACGATCTCTTTGATGTTACTAATCAGCGTCTTAAGTTCTTAAAGATCAATGTGAA
CGCTGGCGTGTCCACTAACTCTGCTGCTCCAGAGAGTAGTGGGAGTTCCACACCTGCGGGTATGCCTAACCCGGTTTCCA
AAATCCAGAAGGGTATAAATGATGTTCTGATGGCTGTACCTAACCCGATGCGTGATACCATATCAAAGGTGTACATGGAC
CTTGCATCCAAGGCCTCAACTTCTAGTCCTGTAGTTGGTGAGATGCTTGATTGCATTTCCAAGCTAGGGCAGCTCTCAAT
TCCTCAGGAAAGTAGTCCTTGCTCACCTGTTACCAAGCCTGGTTCTTCAGGTGCTTCCCTGAGCAGGGATGTTCCTTCCG
CTGGTGGAAAGAAGGATATCTCTGAGAGGACCCAGACCGGAAGGAAACCTGTTAATCTGAATGAACCCACTGGCGCTCAT
TCAAAGACTTCTGGTCATGTACCAAACTCGTCTGGACTGGGTGCTAATTTCAACGAGTGTCCCTTTAGTGGCAGTACCAT
GAATTACTCCTGTCCAAATCCAGTTAACCTCAACAAGCATCCTCGTCGTGTTTGTCATTCCAAAAAGAGCACCAATGGTG
ATTACTGGACTTCATTGGGTGTATTCCATAAGGGCATCCGTTGTGACGGATGTGGAGTTCTTCCAATTACTGGGCCTAGA
TTTAAGTCGAAAGTGTAAGGATGCCTTCTACTTACTACTTTAGAAACTATAAACATGCTAGAACTTATTGTGCTTATATG
TTTCGCTTGTGAATATTGTGCAGTAAAGAAGACTATGATCTGTGCACCATCTGCTATTCGGTGATGGGTAACGAGGGGGA
TTACACAAGAATGGATAAGCCTGTATCCGTTCAACATCTGCATCCTTTTAGAGGACCGTTTACCCAAGTATTGCTCTTCT
TCTAAGTTTATAATTACTTTTCTTCTTGTTTATTCTATGT
>AT4G24690.1 | chr4:12744203-12747202 FORWARD LENGTH=3000
TGAGCTCTTTGGTTTCTGGCAACTCTTCTCTATCTCTCTTATCTATCAGGAATAATTATGTTTTATAAATAAAACCTGAT
CTCTTAGTTTGGTTTCGTGCTGCGTCACATGGTCTGTTCCTTTGCTTTGTGTTGGGATGATGTTACTATGTTAACTCTAT
CTAAGACATGGATGGTTTCTTTCTTATTTCAGTTTAGTTTATGTCGTTCTGCTCCTCGGGTCAAATGAATGGTTGAGTCT
TTTTTATTGATTTCATCACTTTAGGCCTTTTTGGTCTCCATTTCTCAGCTGTATTTGGCTTAATGTGAGTTTGTGAGAAG
AGCTTTCCTTGAAACAACGTACTGTTTTAATTCACATTTACCCTCTCATCTCTCTCAATCAGGTGACATTTTCACGTGGT
CGAATCATCGGCATGGCAGTTGCAATTAGTCATGGTGGTCGGCTTCATTAAACTGTTTACAACTGACAAAACTTTGTTAT
TCTATCCATAGAAACCATTCAAAAACCAATAAAAGTTTTTGAATAGACCAATAAAAGACATTCATAATTGATTTCACTTT
TTGAGAAAAATTTACAAGTTTGAAGTAGTAACATGATGAGTTTGTTAGAATCTCTTTGAAGACGAACGAGTGAACAAACT
CCTAAGGCTGTTTCTGCTGTCTCTAGTTTTCTTCTTCTTCATCTTCTTGAGGCCATCATTATCTGAAGAAGAGAAGGTTT
GTTCTTCTAAAGTGAGTTCGCGTTCCAGTTTCTTAGAGACCGAAAGAATCTCGTAGGGATCCCACAGCGACTGTCCGAAT
TCCCAATCCAAAAACGACGGATGATGCTTTGCGGACAAGGCTTCCGTTTTGAAACGTGATGCCTTCCCTTTGACAAAAGC
ATGCTTTCTCTGCGCATCGAACTCTAAAACAGTATGTTTTGAGGTTTGGGAGTGGCTGAGCCAAGCCTGCGCAGCTGCCT
TCATCAACTCTAGTCTCTTCTTCTTCTCCTCTTCTTCTTCTTCATTTTCATCTTTAGCCTCTCGTTTCTTCCTCATCTCT
CTTCTTCTTCTTCTCCATTTTGGGACTTTTGGGGATCCAAGTCTTATTATGTAAGGTTTAATGTCAGCCTTAAGTTTCTT
GTTCGAATCTACTCACTTCTGTCTTGTCTTCTGTCTTGTCTCTTCCTTTTCATCTTTCTTTGTTTATTATTTATTTTCAT
GCCTCGTTTTTTCTTAGCCTTTAGATTTTCAGATGACAAAAACAAAAATAAAAAAAAAACAGATCAGATGACTTGGTTGC
TGACAATTGTTCATTATCAATTTATCATCGATTCGTTTATTGTCAACAATTTAGAGATGTTAAAGATGGTAATAACCCAT
TGGGCATCTGAAGCCCATGTTTAATACTCAACCCGTGATCTGCGTTTCTTTATCACAAAATAATAAAATGAGCATTTTCC
CCTTCATCATAGCTGTAGATGATGAAGTGATGTTTAATCAACAATTAGCATAACATTTTTCTGAACAACACAACTTCATT
GTTATTTGTTTATGACCTCACAAAAATGGTCATTCAGGTTGTTCAGACTTCTCTCTCTTAGCTGTTTCTATCATTGTACA
CAAGAAATTACTTGGATCATGGCTATATGGATCTGCAAGTGCTGCGTGCGCTAAAAACGGAAGCTTCCTCAATGATCTCC
CACTTAAACCCTGTACATCAAGAAGTTGATCCCAATTCATACTTGCTTTTTTTAAGAGTATTCTCAGTTTTATTTTCACT
GACTCACTGCTCTACAATCAGTATAAAAGTATTCCCAAAGACTAACCTCGCACCCTTTTGCAGCTTCTATCAACTGTTTG
CAGAACCAAGGAACTGTATTTGTATCATGAACCTCACTTTCACTTAACTTTTCTTTCAAACTTGAAAAGCTTGGAATAGA
GAGTCCATCACAGCCCTATACCAAGATTTATGGAGCTTATAAGATATAATTGCTCCTCCTTCAGTGGTATTAACAGGAAA
ATATGGAATTCGAAACCTATATGATATGCTCTTATATAGTACCTGGAAACTTGATATGATCCCTTTACTTATTAATTCCT
CAACACAAGACCTTAATATTTCATAACGAACATGAAGAGTTGGAGGGCCAACATAAGCTTTTATGTCAGCTCGATCCACG
AAAGCAACATCTGCAACAAATATCTTGATCTGTGACATCTCACAAAACGTGAATATTATGCGGAAGAACAAAGATCTATT
ATATTAGAGAAAAAGTCATGAGGCTGAGGACAGGATCAAAATAGGCTACCAATAGCAGTAGTTATGTTTGATGTTGTAAG
GATTATCACATTCGGTGCTGATTTCAATTTGTCCATTTGGGTGAGTAGTGCATTCACAACCTGCAACATATGAATAGGGG
GATTTGGTTTTCAAGGGTTAAGAATTGATCTTTTCACAAATTCTAGGTGTATACGAAATTTAGAAGCTAGTTGGTCTACC
CGGATAGAATCTGACGGTTCTGAGCCAGACAATGCAGCTTTTCGAGCAGCAGCAAGACTTTCTACTTCATCTGCAGGCAA
AACAATCTCAGGCCTACACAAGAAATAAGCATGCAAATATAAAAAGTTATGAAAAAATCATAACTCACCGATCAAAACAA
ATACCAGATTTCCATCTTCCTCCACCATCTCTTGGATTTTTTGGAAAAGCTTGGCAACCTATATTGTGGAATTAGTAGAA
ATGTTGAGAATAACAGAAAATTCCAATAAAGCTTTTCTTCTAAGATAGGTCCGATCACTTCACAACTATTGGTGAAGTTT
GTGCTATCACTACTAGACACGAAATGGATTCCCAATCAGCCTACTATGAAATCCCAGAAATTAACGGACTGTGATCAGCG
AATAAAGTAGAATGAGTATTGAAAATTTCACTGGCTGTAATCAACTGATCAATAAATAAAGTAGATTAGCTATTTTTCCT
TGGAAGATAAAGTGGCAGTTATAAGTTGTTACTTCTTTAC
>AT4G24700.1 | chr4:12741807-12744806 REVERSE LENGTH=3000
CAAACTCATCATGTTACTACTTCAAACTTGTAAATTTTTCTCAAAAAGTGAAATCAATTATGAATGTCTTTTATTGGTCT
ATTCAAAAACTTTTATTGGTTTTTGAATGGTTTCTATGGATAGAATAACAAAGTTTTGTCAGTTGTAAACAGTTTAATGA
AGCCGACCACCATGACTAATTGCAACTGCCATGCCGATGATTCGACCACGTGAAAATGTCACCTGATTGAGAGAGATGAG
AGGGTAAATGTGAATTAAAACAGTACGTTGTTTCAAGGAAAGCTCTTCTCACAAACTCACATTAAGCCAAATACAGCTGA
GAAATGGAGACCAAAAAGGCCTAAAGTGATGAAATCAATAAAAAAGACTCAACCATTCATTTGACCCGAGGAGCAGAACG
ACATAAACTAAACTGAAATAAGAAAGAAACCATCCATGTCTTAGATAGAGTTAACATAGTAACATCATCCCAACACAAAG
CAAAGGAACAGACCATGTGACGCAGCACGAAACCAAACTAAGAGATCAGGTTTTATTTATAAAACATAATTATTCCTGAT
AGATAAGAGAGATAGAGAAGAGTTGCCAGAAACCAAAGAGCTCATCAAGCCTCCTTCTCCCCTGTGAGGAGATCCATTAC
CACGCCTTTGATGCTTCCATTGTTCTTCTTCAGCAGTCTCTTGTTCGTCACATCATCACAGAAGCCCTGCAAAATCACAA
TATTTTCAACATTCCAATCTGCAAAGTAAGATTTAATAAATTCACCAAGTGCAGACACACTTACCATCTCCTGAAGCTCC
TCTAGGATTGGATCCCACTCGCTAACTCCACAAAGAGCATCAACAGACTGCTCCAGGTTGTACTCGTTATCCCTCAAGAT
CTCCTTGTTCAAATCTATCTCCTTGAAACCCATTTCCTCGAGCTCCTTGAGCATGGTTATCTCCACGTCATTCTTTTCTA
TATCCTCCTGAAGAGGAACTGGCACGTCTTTTGTAGTAGATGAAGAACCACCAGACAAGACCTCAACAGCAGGCATGCTT
GGGAAGTCGACCATGTTAAATGAAGAAGATGAAGATGAAGGAGAATGACCGTGAGGGATAGCAGGATGAGCTTCACCAAC
CAAAAGGTTTTCTTTTTCCACGGCCTGTGTTTCACCAACTTCGCCCTCTAGATCAGTACCTTTCACGGTCCCAGGATTGA
CACTGGAGCTGCCAGGTTGAGCTGACTCATAATTCATAATCCCTAGAAATTCGCTTGGAAAATTCTCATCAAGGGAGGGG
GAGGCATTAAGGTTCAGTCCATGAAACTCATTCACAACAGAATTCTTCAGAGATGCATCAACCTAACCATGCAAAAAGAA
AAAATGTATCAAACACATATGATAGAAAGAGACAAAGAATTAAAGGACAGAAGCTGCACAAATCTAGTAAGTACATGTAT
CAACACCCAAACACGTTGCCCAAACTTAGCACCGTCAGAGGTAGCCATCCTCCAATAAGAAATGTATCGACCAGGTAACT
CTGGTGCAACAAAATCAACTTTGACGTCAAGTTCACTATAGATAGGCACACCCTCCTTTGGAATCTGCCATGTGTAAAGA
GAGAAAAAAACAGTTAGTATTATATAATCAAGCAGCTATAGTCACTTCGTGAAGAAAACAACCTAACTCAAGCCATCGAG
TGTAAATTCAAACAACATAATTGCTCTGTTAGTGGTAAGAATCGAGCTAAAAGAGTGAAAACTAAGGAAATTGTTTCTAA
CCTGTAAATCAACTGACAAGGAGTTGCAGAACCTGTCCCCACCGATCCAGACAATCTGTGTGCCCTGTGGCCACACCAGC
GAACCACTGTTCCTCATTTTCCAAATCTTAGTAAATGGGGCGGATGGAGCAACAACGGTTCCATCAATTACATTCACATC
AAGGACAAACCGACTGTCTAGTTTAGGGCGAGTACACCTGAGAGGTGCACCTCCATTGGTTGCTCGTGGCACAGGGTGGC
TCAACCAAGGATTAGGAAACTATACCAAAAAAAAAAGGGTAAGAATTCCTCATAGCTATCAGAGAAGACACATAGAATAA
ACAAGAAGAAAAGTAATTATAAACTTAGAAGAAGAGCAATACTTGGGTAAACGGTCCTCTAAAAGGATGCAGATGTTGAA
CGGATACAGGCTTATCCATTCTTGTGTAATCCCCCTCGTTACCCATCACCGAATAGCAGATGGTGCACAGATCATAGTCT
TCTTTACTGCACAATATTCACAAGCGAAACATATAAGCACAATAAGTTCTAGCATGTTTATAGTTTCTAAAGTAGTAAGT
AGAAGGCATCCTTACACTTTCGACTTAAATCTAGGCCCAGTAATTGGAAGAACTCCACATCCGTCACAACGGATGCCCTT
ATGGAATACACCCAATGAAGTCCAGTAATCACCATTGGTGCTCTTTTTGGAATGACAAACACGACGAGGATGCTTGTTGA
GGTTAACTGGATTTGGACAGGAGTAATTCATGGTACTGCCACTAAAGGGACACTCGTTGAAATTAGCACCCAGTCCAGAC
GAGTTTGGTACATGACCAGAAGTCTTTGAATGAGCGCCAGTGGGTTCATTCAGATTAACAGGTTTCCTTCCGGTCTGGGT
CCTCTCAGAGATATCCTTCTTTCCACCAGCGGAAGGAACATCCCTGCTCAGGGAAGCACCTGAAGAACCAGGCTTGGTAA
CAGGTGAGCAAGGACTACTTTCCTGAGGAATTGAGAGCTGCCCTAGCTTGGAAATGCAATCAAGCATCTCACCAACTACA
GGACTAGAAGTTGAGGCCTTGGATGCAAGGTCCATGTACACCTTTGATATGGTATCACGCATCGGGTTAGGTACAGCCAT
CAGAACATCATTTATACCCTTCTGGATTTTGGAAACCGGGTTAGGCATACCCGCAGGTGTGGAACTCCCACTACTCTCTG
GAGCAGCAGAGTTAGTGGACACGCCAGCGTTCACATTGAT
>AT4G24710.3 | chr4:12742752-12745751 REVERSE LENGTH=3000
CCATTTTTGTGAGGTCATAAACAAATAACAATGAAGTTGTGTTGTTCAGAAAAATGTTATGCTAATTGTTGATTAAACAT
CACTTCATCATCTACAGCTATGATGAAGGGGAAAATGCTCATTTTATTATTTTGTGATAAAGAAACGCAGATCACGGGTT
GAGTATTAAACATGGGCTTCAGATGCCCAATGGGTTATTACCATCTTTAACATCTCTAAATTGTTGACAATAAACGAATC
GATGATAAATTGATAATGAACAATTGTCAGCAACCAAGTCATCTGATCTGTTTTTTTTTTATTTTTGTTTTTGTCATCTG
AAAATCTAAAGGCTAAGAAAAAACGAGGCATGAAAATAAATAATAAACAAAGAAAGATGAAAAGGAAGAGACAAGACAGA
AGACAAGACAGAAGTGAGTAGATTCGAACAAGAAACTTAAGGCTGACATTAAACCTTACATAATAAGACTTGGATCCCCA
AAAGTCCCAAAATGGAGAAGAAGAAGAAGAGAGATGAGGAAGAAACGAGAGGCTAAAGATGAAAATGAAGAAGAAGAAGA
GGAGAAGAAGAAGAGACTAGAGTTGATGAAGGCAGCTGCGCAGGCTTGGCTCAGCCACTCCCAAACCTCAAAACATACTG
TTTTAGAGTTCGATGCGCAGAGAAAGCATGCTTTTGTCAAAGGGAAGGCATCACGTTTCAAAACGGAAGCCTTGTCCGCA
AAGCATCATCCGTCGTTTTTGGATTGGGAATTCGGACAGTCGCTGTGGGATCCCTACGAGATTCTTTCGGTCTCTAAGAA
ACTGGAACGCGAACTCACTTTAGAAGAACAAACCTTCTCTTCTTCAGATAATGATGGCCTCAAGAAGATGAAGAAGAAGA
AAACTAGAGACAGCAGAAACAGCCTTAGGAGTTTGTTCACTCGTTCGTCTTCAAAGAGATTCTAACAAACTCATCATGTT
ACTACTTCAAACTTGTAAATTTTTCTCAAAAAGTGAAATCAATTATGAATGTCTTTTATTGGTCTATTCAAAAACTTTTA
TTGGTTTTTGAATGGTTTCTATGGATAGAATAACAAAGTTTTGTCAGTTGTAAACAGTTTAATGAAGCCGACCACCATGA
CTAATTGCAACTGCCATGCCGATGATTCGACCACGTGAAAATGTCACCTGATTGAGAGAGATGAGAGGGTAAATGTGAAT
TAAAACAGTACGTTGTTTCAAGGAAAGCTCTTCTCACAAACTCACATTAAGCCAAATACAGCTGAGAAATGGAGACCAAA
AAGGCCTAAAGTGATGAAATCAATAAAAAAGACTCAACCATTCATTTGACCCGAGGAGCAGAACGACATAAACTAAACTG
AAATAAGAAAGAAACCATCCATGTCTTAGATAGAGTTAACATAGTAACATCATCCCAACACAAAGCAAAGGAACAGACCA
TGTGACGCAGCACGAAACCAAACTAAGAGATCAGGTTTTATTTATAAAACATAATTATTCCTGATAGATAAGAGAGATAG
AGAAGAGTTGCCAGAAACCAAAGAGCTCATCAAGCCTCCTTCTCCCCTGTGAGGAGATCCATTACCACGCCTTTGATGCT
TCCATTGTTCTTCTTCAGCAGTCTCTTGTTCGTCACATCATCACAGAAGCCCTGCAAAATCACAATATTTTCAACATTCC
AATCTGCAAAGTAAGATTTAATAAATTCACCAAGTGCAGACACACTTACCATCTCCTGAAGCTCCTCTAGGATTGGATCC
CACTCGCTAACTCCACAAAGAGCATCAACAGACTGCTCCAGGTTGTACTCGTTATCCCTCAAGATCTCCTTGTTCAAATC
TATCTCCTTGAAACCCATTTCCTCGAGCTCCTTGAGCATGGTTATCTCCACGTCATTCTTTTCTATATCCTCCTGAAGAG
GAACTGGCACGTCTTTTGTAGTAGATGAAGAACCACCAGACAAGACCTCAACAGCAGGCATGCTTGGGAAGTCGACCATG
TTAAATGAAGAAGATGAAGATGAAGGAGAATGACCGTGAGGGATAGCAGGATGAGCTTCACCAACCAAAAGGTTTTCTTT
TTCCACGGCCTGTGTTTCACCAACTTCGCCCTCTAGATCAGTACCTTTCACGGTCCCAGGATTGACACTGGAGCTGCCAG
GTTGAGCTGACTCATAATTCATAATCCCTAGAAATTCGCTTGGAAAATTCTCATCAAGGGAGGGGGAGGCATTAAGGTTC
AGTCCATGAAACTCATTCACAACAGAATTCTTCAGAGATGCATCAACCTAACCATGCAAAAAGAAAAAATGTATCAAACA
CATATGATAGAAAGAGACAAAGAATTAAAGGACAGAAGCTGCACAAATCTAGTAAGTACATGTATCAACACCCAAACACG
TTGCCCAAACTTAGCACCGTCAGAGGTAGCCATCCTCCAATAAGAAATGTATCGACCAGGTAACTCTGGTGCAACAAAAT
CAACTTTGACGTCAAGTTCACTATAGATAGGCACACCCTCCTTTGGAATCTGCCATGTGTAAAGAGAGAAAAAAACAGTT
AGTATTATATAATCAAGCAGCTATAGTCACTTCGTGAAGAAAACAACCTAACTCAAGCCATCGAGTGTAAATTCAAACAA
CATAATTGCTCTGTTAGTGGTAAGAATCGAGCTAAAAGAGTGAAAACTAAGGAAATTGTTTCTAACCTGTAAATCAACTG
ACAAGGAGTTGCAGAACCTGTCCCCACCGATCCAGACAATCTGTGTGCCCTGTGGCCACACCAGCGAACCACTGTTCCTC
ATTTTCCAAATCTTAGTAAATGGGGCGGATGGAGCAACAACGGTTCCATCAATTACATTCACATCAAGGACAAACCGACT
GTCTAGTTTAGGGCGAGTACACCTGAGAGGTGCACCTCCATTGGTTGCTCGTGGCACAGGGTGGCTCAACCAAGGATTAG
GAAACTATACCAAAAAAAAAAGGGTAAGAATTCCTCATAG
>AT4G24710.1 | chr4:12742752-12745751 REVERSE LENGTH=3000
CCATTTTTGTGAGGTCATAAACAAATAACAATGAAGTTGTGTTGTTCAGAAAAATGTTATGCTAATTGTTGATTAAACAT
CACTTCATCATCTACAGCTATGATGAAGGGGAAAATGCTCATTTTATTATTTTGTGATAAAGAAACGCAGATCACGGGTT
GAGTATTAAACATGGGCTTCAGATGCCCAATGGGTTATTACCATCTTTAACATCTCTAAATTGTTGACAATAAACGAATC
GATGATAAATTGATAATGAACAATTGTCAGCAACCAAGTCATCTGATCTGTTTTTTTTTTATTTTTGTTTTTGTCATCTG
AAAATCTAAAGGCTAAGAAAAAACGAGGCATGAAAATAAATAATAAACAAAGAAAGATGAAAAGGAAGAGACAAGACAGA
AGACAAGACAGAAGTGAGTAGATTCGAACAAGAAACTTAAGGCTGACATTAAACCTTACATAATAAGACTTGGATCCCCA
AAAGTCCCAAAATGGAGAAGAAGAAGAAGAGAGATGAGGAAGAAACGAGAGGCTAAAGATGAAAATGAAGAAGAAGAAGA
GGAGAAGAAGAAGAGACTAGAGTTGATGAAGGCAGCTGCGCAGGCTTGGCTCAGCCACTCCCAAACCTCAAAACATACTG
TTTTAGAGTTCGATGCGCAGAGAAAGCATGCTTTTGTCAAAGGGAAGGCATCACGTTTCAAAACGGAAGCCTTGTCCGCA
AAGCATCATCCGTCGTTTTTGGATTGGGAATTCGGACAGTCGCTGTGGGATCCCTACGAGATTCTTTCGGTCTCTAAGAA
ACTGGAACGCGAACTCACTTTAGAAGAACAAACCTTCTCTTCTTCAGATAATGATGGCCTCAAGAAGATGAAGAAGAAGA
AAACTAGAGACAGCAGAAACAGCCTTAGGAGTTTGTTCACTCGTTCGTCTTCAAAGAGATTCTAACAAACTCATCATGTT
ACTACTTCAAACTTGTAAATTTTTCTCAAAAAGTGAAATCAATTATGAATGTCTTTTATTGGTCTATTCAAAAACTTTTA
TTGGTTTTTGAATGGTTTCTATGGATAGAATAACAAAGTTTTGTCAGTTGTAAACAGTTTAATGAAGCCGACCACCATGA
CTAATTGCAACTGCCATGCCGATGATTCGACCACGTGAAAATGTCACCTGATTGAGAGAGATGAGAGGGTAAATGTGAAT
TAAAACAGTACGTTGTTTCAAGGAAAGCTCTTCTCACAAACTCACATTAAGCCAAATACAGCTGAGAAATGGAGACCAAA
AAGGCCTAAAGTGATGAAATCAATAAAAAAGACTCAACCATTCATTTGACCCGAGGAGCAGAACGACATAAACTAAACTG
AAATAAGAAAGAAACCATCCATGTCTTAGATAGAGTTAACATAGTAACATCATCCCAACACAAAGCAAAGGAACAGACCA
TGTGACGCAGCACGAAACCAAACTAAGAGATCAGGTTTTATTTATAAAACATAATTATTCCTGATAGATAAGAGAGATAG
AGAAGAGTTGCCAGAAACCAAAGAGCTCATCAAGCCTCCTTCTCCCCTGTGAGGAGATCCATTACCACGCCTTTGATGCT
TCCATTGTTCTTCTTCAGCAGTCTCTTGTTCGTCACATCATCACAGAAGCCCTGCAAAATCACAATATTTTCAACATTCC
AATCTGCAAAGTAAGATTTAATAAATTCACCAAGTGCAGACACACTTACCATCTCCTGAAGCTCCTCTAGGATTGGATCC
CACTCGCTAACTCCACAAAGAGCATCAACAGACTGCTCCAGGTTGTACTCGTTATCCCTCAAGATCTCCTTGTTCAAATC
TATCTCCTTGAAACCCATTTCCTCGAGCTCCTTGAGCATGGTTATCTCCACGTCATTCTTTTCTATATCCTCCTGAAGAG
GAACTGGCACGTCTTTTGTAGTAGATGAAGAACCACCAGACAAGACCTCAACAGCAGGCATGCTTGGGAAGTCGACCATG
TTAAATGAAGAAGATGAAGATGAAGGAGAATGACCGTGAGGGATAGCAGGATGAGCTTCACCAACCAAAAGGTTTTCTTT
TTCCACGGCCTGTGTTTCACCAACTTCGCCCTCTAGATCAGTACCTTTCACGGTCCCAGGATTGACACTGGAGCTGCCAG
GTTGAGCTGACTCATAATTCATAATCCCTAGAAATTCGCTTGGAAAATTCTCATCAAGGGAGGGGGAGGCATTAAGGTTC
AGTCCATGAAACTCATTCACAACAGAATTCTTCAGAGATGCATCAACCTAACCATGCAAAAAGAAAAAATGTATCAAACA
CATATGATAGAAAGAGACAAAGAATTAAAGGACAGAAGCTGCACAAATCTAGTAAGTACATGTATCAACACCCAAACACG
TTGCCCAAACTTAGCACCGTCAGAGGTAGCCATCCTCCAATAAGAAATGTATCGACCAGGTAACTCTGGTGCAACAAAAT
CAACTTTGACGTCAAGTTCACTATAGATAGGCACACCCTCCTTTGGAATCTGCCATGTGTAAAGAGAGAAAAAAACAGTT
AGTATTATATAATCAAGCAGCTATAGTCACTTCGTGAAGAAAACAACCTAACTCAAGCCATCGAGTGTAAATTCAAACAA
CATAATTGCTCTGTTAGTGGTAAGAATCGAGCTAAAAGAGTGAAAACTAAGGAAATTGTTTCTAACCTGTAAATCAACTG
ACAAGGAGTTGCAGAACCTGTCCCCACCGATCCAGACAATCTGTGTGCCCTGTGGCCACACCAGCGAACCACTGTTCCTC
ATTTTCCAAATCTTAGTAAATGGGGCGGATGGAGCAACAACGGTTCCATCAATTACATTCACATCAAGGACAAACCGACT
GTCTAGTTTAGGGCGAGTACACCTGAGAGGTGCACCTCCATTGGTTGCTCGTGGCACAGGGTGGCTCAACCAAGGATTAG
GAAACTATACCAAAAAAAAAAGGGTAAGAATTCCTCATAG
>AT4G24710.2 | chr4:12743478-12746477 REVERSE LENGTH=3000
TCCTGTCCTCAGCCTCATGACTTTTTCTCTAATATAATAGATCTTTGTTCTTCCGCATAATATTCACGTTTTGTGAGATG
TCACAGATCAAGATATTTGTTGCAGATGTTGCTTTCGTGGATCGAGCTGACATAAAAGCTTATGTTGGCCCTCCAACTCT
TCATGTTCGTTATGAAATATTAAGGTCTTGTGTTGAGGAATTAATAAGTAAAGGGATCATATCAAGTTTCCAGGTACTAT
ATAAGAGCATATCATATAGGTTTCGAATTCCATATTTTCCTGTTAATACCACTGAAGGAGGAGCAATTATATCTTATAAG
CTCCATAAATCTTGGTATAGGGCTGTGATGGACTCTCTATTCCAAGCTTTTCAAGTTTGAAAGAAAAGTTAAGTGAAAGT
GAGGTTCATGATACAAATACAGTTCCTTGGTTCTGCAAACAGTTGATAGAAGCTGCAAAAGGGTGCGAGGTTAGTCTTTG
GGAATACTTTTATACTGATTGTAGAGCAGTGAGTCAGTGAAAATAAAACTGAGAATACTCTTAAAAAAAGCAAGTATGAA
TTGGGATCAACTTCTTGATGTACAGGGTTTAAGTGGGAGATCATTGAGGAAGCTTCCGTTTTTAGCGCACGCAGCACTTG
CAGATCCATATAGCCATGATCCAAGTAATTTCTTGTGTACAATGATAGAAACAGCTAAGAGAGAGAAGTCTGAACAACCT
GAATGACCATTTTTGTGAGGTCATAAACAAATAACAATGAAGTTGTGTTGTTCAGAAAAATGTTATGCTAATTGTTGATT
AAACATCACTTCATCATCTACAGCTATGATGAAGGGGAAAATGCTCATTTTATTATTTTGTGATAAAGAAACGCAGATCA
CGGGTTGAGTATTAAACATGGGCTTCAGATGCCCAATGGGTTATTACCATCTTTAACATCTCTAAATTGTTGACAATAAA
CGAATCGATGATAAATTGATAATGAACAATTGTCAGCAACCAAGTCATCTGATCTGTTTTTTTTTTATTTTTGTTTTTGT
CATCTGAAAATCTAAAGGCTAAGAAAAAACGAGGCATGAAAATAAATAATAAACAAAGAAAGATGAAAAGGAAGAGACAA
GACAGAAGACAAGACAGAAGTGAGTAGATTCGAACAAGAAACTTAAGGCTGACATTAAACCTTACATAATAAGACTTGGA
TCCCCAAAAGTCCCAAAATGGAGAAGAAGAAGAAGAGAGATGAGGAAGAAACGAGAGGCTAAAGATGAAAATGAAGAAGA
AGAAGAGGAGAAGAAGAAGAGACTAGAGTTGATGAAGGCAGCTGCGCAGGCTTGGCTCAGCCACTCCCAAACCTCAAAAC
ATACTGTTTTAGAGTTCGATGCGCAGAGAAAGCATGCTTTTGTCAAAGGGAAGGCATCACGTTTCAAAACGGAAGCCTTG
TCCGCAAAGCATCATCCGTCGTTTTTGGATTGGGAATTCGGACAGTCGCTGTGGGATCCCTACGAGATTCTTTCGGTCTC
TAAGAAACTGGAACGCGAACTCACTTTAGAAGAACAAACCTTCTCTTCTTCAGATAATGATGGCCTCAAGAAGATGAAGA
AGAAGAAAACTAGAGACAGCAGAAACAGCCTTAGGAGTTTGTTCACTCGTTCGTCTTCAAAGAGATTCTAACAAACTCAT
CATGTTACTACTTCAAACTTGTAAATTTTTCTCAAAAAGTGAAATCAATTATGAATGTCTTTTATTGGTCTATTCAAAAA
CTTTTATTGGTTTTTGAATGGTTTCTATGGATAGAATAACAAAGTTTTGTCAGTTGTAAACAGTTTAATGAAGCCGACCA
CCATGACTAATTGCAACTGCCATGCCGATGATTCGACCACGTGAAAATGTCACCTGATTGAGAGAGATGAGAGGGTAAAT
GTGAATTAAAACAGTACGTTGTTTCAAGGAAAGCTCTTCTCACAAACTCACATTAAGCCAAATACAGCTGAGAAATGGAG
ACCAAAAAGGCCTAAAGTGATGAAATCAATAAAAAAGACTCAACCATTCATTTGACCCGAGGAGCAGAACGACATAAACT
AAACTGAAATAAGAAAGAAACCATCCATGTCTTAGATAGAGTTAACATAGTAACATCATCCCAACACAAAGCAAAGGAAC
AGACCATGTGACGCAGCACGAAACCAAACTAAGAGATCAGGTTTTATTTATAAAACATAATTATTCCTGATAGATAAGAG
AGATAGAGAAGAGTTGCCAGAAACCAAAGAGCTCATCAAGCCTCCTTCTCCCCTGTGAGGAGATCCATTACCACGCCTTT
GATGCTTCCATTGTTCTTCTTCAGCAGTCTCTTGTTCGTCACATCATCACAGAAGCCCTGCAAAATCACAATATTTTCAA
CATTCCAATCTGCAAAGTAAGATTTAATAAATTCACCAAGTGCAGACACACTTACCATCTCCTGAAGCTCCTCTAGGATT
GGATCCCACTCGCTAACTCCACAAAGAGCATCAACAGACTGCTCCAGGTTGTACTCGTTATCCCTCAAGATCTCCTTGTT
CAAATCTATCTCCTTGAAACCCATTTCCTCGAGCTCCTTGAGCATGGTTATCTCCACGTCATTCTTTTCTATATCCTCCT
GAAGAGGAACTGGCACGTCTTTTGTAGTAGATGAAGAACCACCAGACAAGACCTCAACAGCAGGCATGCTTGGGAAGTCG
ACCATGTTAAATGAAGAAGATGAAGATGAAGGAGAATGACCGTGAGGGATAGCAGGATGAGCTTCACCAACCAAAAGGTT
TTCTTTTTCCACGGCCTGTGTTTCACCAACTTCGCCCTCTAGATCAGTACCTTTCACGGTCCCAGGATTGACACTGGAGC
TGCCAGGTTGAGCTGACTCATAATTCATAATCCCTAGAAATTCGCTTGGAAAATTCTCATCAAGGGAGGGGGAGGCATTA
AGGTTCAGTCCATGAAACTCATTCACAACAGAATTCTTCA
>AT4G24710.4 | chr4:12743478-12746477 REVERSE LENGTH=3000
TCCTGTCCTCAGCCTCATGACTTTTTCTCTAATATAATAGATCTTTGTTCTTCCGCATAATATTCACGTTTTGTGAGATG
TCACAGATCAAGATATTTGTTGCAGATGTTGCTTTCGTGGATCGAGCTGACATAAAAGCTTATGTTGGCCCTCCAACTCT
TCATGTTCGTTATGAAATATTAAGGTCTTGTGTTGAGGAATTAATAAGTAAAGGGATCATATCAAGTTTCCAGGTACTAT
ATAAGAGCATATCATATAGGTTTCGAATTCCATATTTTCCTGTTAATACCACTGAAGGAGGAGCAATTATATCTTATAAG
CTCCATAAATCTTGGTATAGGGCTGTGATGGACTCTCTATTCCAAGCTTTTCAAGTTTGAAAGAAAAGTTAAGTGAAAGT
GAGGTTCATGATACAAATACAGTTCCTTGGTTCTGCAAACAGTTGATAGAAGCTGCAAAAGGGTGCGAGGTTAGTCTTTG
GGAATACTTTTATACTGATTGTAGAGCAGTGAGTCAGTGAAAATAAAACTGAGAATACTCTTAAAAAAAGCAAGTATGAA
TTGGGATCAACTTCTTGATGTACAGGGTTTAAGTGGGAGATCATTGAGGAAGCTTCCGTTTTTAGCGCACGCAGCACTTG
CAGATCCATATAGCCATGATCCAAGTAATTTCTTGTGTACAATGATAGAAACAGCTAAGAGAGAGAAGTCTGAACAACCT
GAATGACCATTTTTGTGAGGTCATAAACAAATAACAATGAAGTTGTGTTGTTCAGAAAAATGTTATGCTAATTGTTGATT
AAACATCACTTCATCATCTACAGCTATGATGAAGGGGAAAATGCTCATTTTATTATTTTGTGATAAAGAAACGCAGATCA
CGGGTTGAGTATTAAACATGGGCTTCAGATGCCCAATGGGTTATTACCATCTTTAACATCTCTAAATTGTTGACAATAAA
CGAATCGATGATAAATTGATAATGAACAATTGTCAGCAACCAAGTCATCTGATCTGTTTTTTTTTTATTTTTGTTTTTGT
CATCTGAAAATCTAAAGGCTAAGAAAAAACGAGGCATGAAAATAAATAATAAACAAAGAAAGATGAAAAGGAAGAGACAA
GACAGAAGACAAGACAGAAGTGAGTAGATTCGAACAAGAAACTTAAGGCTGACATTAAACCTTACATAATAAGACTTGGA
TCCCCAAAAGTCCCAAAATGGAGAAGAAGAAGAAGAGAGATGAGGAAGAAACGAGAGGCTAAAGATGAAAATGAAGAAGA
AGAAGAGGAGAAGAAGAAGAGACTAGAGTTGATGAAGGCAGCTGCGCAGGCTTGGCTCAGCCACTCCCAAACCTCAAAAC
ATACTGTTTTAGAGTTCGATGCGCAGAGAAAGCATGCTTTTGTCAAAGGGAAGGCATCACGTTTCAAAACGGAAGCCTTG
TCCGCAAAGCATCATCCGTCGTTTTTGGATTGGGAATTCGGACAGTCGCTGTGGGATCCCTACGAGATTCTTTCGGTCTC
TAAGAAACTGGAACGCGAACTCACTTTAGAAGAACAAACCTTCTCTTCTTCAGATAATGATGGCCTCAAGAAGATGAAGA
AGAAGAAAACTAGAGACAGCAGAAACAGCCTTAGGAGTTTGTTCACTCGTTCGTCTTCAAAGAGATTCTAACAAACTCAT
CATGTTACTACTTCAAACTTGTAAATTTTTCTCAAAAAGTGAAATCAATTATGAATGTCTTTTATTGGTCTATTCAAAAA
CTTTTATTGGTTTTTGAATGGTTTCTATGGATAGAATAACAAAGTTTTGTCAGTTGTAAACAGTTTAATGAAGCCGACCA
CCATGACTAATTGCAACTGCCATGCCGATGATTCGACCACGTGAAAATGTCACCTGATTGAGAGAGATGAGAGGGTAAAT
GTGAATTAAAACAGTACGTTGTTTCAAGGAAAGCTCTTCTCACAAACTCACATTAAGCCAAATACAGCTGAGAAATGGAG
ACCAAAAAGGCCTAAAGTGATGAAATCAATAAAAAAGACTCAACCATTCATTTGACCCGAGGAGCAGAACGACATAAACT
AAACTGAAATAAGAAAGAAACCATCCATGTCTTAGATAGAGTTAACATAGTAACATCATCCCAACACAAAGCAAAGGAAC
AGACCATGTGACGCAGCACGAAACCAAACTAAGAGATCAGGTTTTATTTATAAAACATAATTATTCCTGATAGATAAGAG
AGATAGAGAAGAGTTGCCAGAAACCAAAGAGCTCATCAAGCCTCCTTCTCCCCTGTGAGGAGATCCATTACCACGCCTTT
GATGCTTCCATTGTTCTTCTTCAGCAGTCTCTTGTTCGTCACATCATCACAGAAGCCCTGCAAAATCACAATATTTTCAA
CATTCCAATCTGCAAAGTAAGATTTAATAAATTCACCAAGTGCAGACACACTTACCATCTCCTGAAGCTCCTCTAGGATT
GGATCCCACTCGCTAACTCCACAAAGAGCATCAACAGACTGCTCCAGGTTGTACTCGTTATCCCTCAAGATCTCCTTGTT
CAAATCTATCTCCTTGAAACCCATTTCCTCGAGCTCCTTGAGCATGGTTATCTCCACGTCATTCTTTTCTATATCCTCCT
GAAGAGGAACTGGCACGTCTTTTGTAGTAGATGAAGAACCACCAGACAAGACCTCAACAGCAGGCATGCTTGGGAAGTCG
ACCATGTTAAATGAAGAAGATGAAGATGAAGGAGAATGACCGTGAGGGATAGCAGGATGAGCTTCACCAACCAAAAGGTT
TTCTTTTTCCACGGCCTGTGTTTCACCAACTTCGCCCTCTAGATCAGTACCTTTCACGGTCCCAGGATTGACACTGGAGC
TGCCAGGTTGAGCTGACTCATAATTCATAATCCCTAGAAATTCGCTTGGAAAATTCTCATCAAGGGAGGGGGAGGCATTA
AGGTTCAGTCCATGAAACTCATTCACAACAGAATTCTTCA
>AT4G24715.1 | chr4:12746879-12749878 REVERSE LENGTH=3000
GTTGGATTAACTATGAGGTCTTTTGTTAAGTCGAATAAAAAAGCGTTTACGTCATAATTGTTCGTGTTTGTCGTTGTGAA
GAAAATATATCCTTTCACTTTCCCAAAATCAATGTTAAAATGCAATAATCCTCCATATACATCTCATATAAACTAAATCT
TACTTATAGAAAACCTTTTCACATAAACAAAAAGTGAAAAGATATGATATTCAAAACAGTACTAAGTTCTCCTACGTTTT
GTCACACTTTAATATTTACATATATCTAGATAAATAAAATTTTATCATCTTTTGAACAATAACTAAAAAATGTATTTCAA
TTTATCGTAAATTTTCTCATCTTGGAGAGATTCCACTGATTTGTGGTCATCTGATCTCTCAGTCACAAGTCTTTTATTGA
CTGAAAGTTTGACCTTACTTAATCTTTGTAGAACCAAGCCGTATACTCACAGAGTCTGCTTAAAACTATTTCAAATTTCA
CTAAACAAATACAAATACTAATAGCTAAGTGATTTGCCTAATCTAAAGAAAATAATAAAATCAAACATATAACCATCATT
TTTTTTTCGAGCTTAGTCTTCAACACCATATCTCCTATTTATGTTTTTAAAATTTTCTCATACATTATTTTGCTAGCTAG
ATTATATTAATTTTCTTTTTGAGGTTAATATTATTAATTTTAATTGTTACTTTCTTACAAATTTACCTGAAATTTCAGTG
CATTGCCAAACAGTAAACACCAATAAAAGCTGCAAAACACCCAAAAAAAAGAAAAAAGCCCGCCTATTCCCGGAGAAAAG
AGAAAATCTGAAAATTGAAATTGACAACTTTTTCTCGGCCTTGGTGTTGTTCCCAAATCCAGAGACACACCATGAGCACT
CCCATGGAGATTGCCGAGCAAAAACCTATGGTGGAGGACCCGATTCCTCTTCCAAACGCTTCCATGGAGGTCTCTTACCA
AAACCCCATTGAAGCAGCGACTATTCCAGTGCAAATAGCCGTCGCTGAGCCAGTCGCTACACCCAATCCTCCTCCTTGCC
TCCACGAGAACAAATTCCTCGTATCTGGTACTTCAATTCTCCTTCCTTTCGATTCTGGATTTCAATTATAGAGCTTCTCT
TTATGATTTCCATTTTCTGTGGTTTCTAGTGGAGGTCTGCTTAAAGCCTTCAAGCACGGCTCGTCTAGAGGATGTCCAGA
GAGCTGTAGAACGGTTTGTATCACATTTTCTCATCTATTATAGTGGAGCTCTGCTTAAATTAACTCTGTGTTTGTTTTCT
TTTTGATAATGGGATAGTTTTGTATTTTGCTCTAGGATGCTGGAAAATAGGAGCATGAGCTATGCAGATGGACTGGTTTT
GATTCCTGCAGACGACTTGTTCCTAGTTGATAATGTGCAAAGGATATGCATTTGTGATACAGGTATTATAATATTAAACC
TTATCAATTTCACCAAACTTTTCCTTTTGTAATCAGTGTTTAGGTTTCATGCTAGCATACTTGTGGGTTTGATGTTACTG
ATATCTTCTTTGCTTCTGTATATAGAGGAATGGGTGAAAAATAATGATGTTCTCTTGTTCTGGCAAGTGAAGCCAGTTGT
GCACACCTTTCAGGTAAATGCAAATCTTATTAAGTTAAAATAGCCAGTCAGCCTTGTTTTCTCTAGGTGTACGTGACTTG
TTTGTAATTCACATCCAGCTCATTGAAGAAGGACCATGTGAGGACTTGTGTGCAGATGGACAACCTGCTAGCTTTAACGA
ATGGATTCTACCCGCAAAGGAGTTTGATGGCTTATGGGAAAGGTCTGTCTGGAATTACTATCTTGACGTGGTTATAAAGC
AGTAATGACTCTTGACACAATTTGTTCTGTGGTCTGGATCTTTTTGTTTGTGTAGCCTAATATATGAATCTGGACTTAAG
CAAAGGTTACTACGTTATGCTGCGAGTGCATTGCTGTTCACCCAGAAGGGTGTTAACCCAAATCTCGTTTCATGGAACAG
GTGAGGAAAGTTGGCATAAATCCAGTATATACTGTTCTTCTCCTAACTTACCTAGCAATTCTTATATATGTCTCCTTCTA
TTCTACAGCATGAGATTGTTATTAAAAACTTCAGATAACTGAGTTGCTTATGAGCTAAATTTGTTTCCTGCCCTTTTGTT
TGTTCTTTGGTGTCTAAGTCTGATATTTTCTTTTCTTGTGCCTGATTTCAACTAATTAGCCTTCATGATTTGTTGAATCT
TTCTGCAGGATTATTCTTTTGCACGGACCACCAGGGACTGGCAAAACATCCCTTTGCAAAGCGTTGGCTCAAAAGCTTTC
AATCCGGTGCAACTCCAGGTCCTCTTCTGGACAAAATGTTATTCTGTCAGATTAATCTATACTGACTGTATTATCTCGAT
CATCTTTCTATTTTGATTTTGATTTATGTTTCCTTCATCAGATATCCACATTGCCAATTGATTGAAGTCAATGCTCACTC
TCTATTTAGTAAATGGTTCTCTGAAAGTGGCAAGCTGGTATGATATACACTTTTCCTTTCTTTAACTCTTCTCTTAAGTT
ATCCCTTTAGCATGCATTTTAATGCGGTAGATTTGCCAACAAGCTGACTTTGTACTCATGTATTATTGGACTTCAACCAG
ATTTGTGGCTACCTTGTAGTTGTTGGTTCAACTAACGTAAAGAAGTAACAACTTATAACTGCCACTTTATCTTCCAAGGA
AAAATAGCTAATCTACTTTATTTATTGATCAGTTGATTACAGCCAGTGAAATTTTCAATACTCATTCTACTTTATTCGCT
GATCACAGTCCGTTAATTTCTGGGATTTCATAGTAGGCTGATTGGGAATCCATTTCGTGTCTAGTAGTGATAGCACAAAC
TTCACCAATAGTTGTGAAGTGATCGGACCTATCTTAGAAGAAAAGCTTTATTGGAATTTTCTGTTATTCTCAACATTTCT
ACTAATTCCACAATATAGGTTGCCAAGCTTTTCCAAAAAA
>AT4G24730.2 | chr4:12749696-12752695 REVERSE LENGTH=3000
AGTTTTCCTGAATGATCAATTATTTGAAATGCAGAGTTTGTAATCACAACCATATTTCTATGTATTTGGTGCTTTGTGAA
TAAGATGATTATAAGTTTCAGTTGATTGGATTACTAGTTATTTGTATGAACTTCCATATGTTCTTAACAAGGAATCTATA
TCAGATGGATCTGTTTTGGATTTAGTTGTGCAATAAAGGAAATCTCTAGCTAAATTTATCTCTTTGTAGTGTCTAGCTGA
ATTTTTAGGTGTACGTCTGTGTTAAGGTGATGAATATAGGTTTTCAAGTCATGTTCCTTCATAGATTTAGTGCAGATTAT
TTTAAGAAACATAGATAAGATTTGTGTTAATTGTAGTTTAGATGTATTAGTAACAGTTAGACCTTGATTAGCAGAACAAT
AGATCAAGTTTTCAGCAGAAACTAGATTGTTTTCTGTATACTGGAAGTCTGAAACTGCTCGAGGGTTTTGAAAGAACTCC
ATTTCGTGGAGGCAAATGATGTTAAGGGAGCTAAATGGAAGGAGAATATTGATTTTCGTTTATGATTAACTGCTTGGACT
ATGAGATAGTCATCAACTATCAGAGAGAAGACTCTTCCTCCAACAGACATTTTTTTGATGAGAAGCTGAATTGGTGATGT
GGGCAGTAGCTCCTGTGTCTGGAAGACTGACTTTGATCTGACACCCTCATAGCAGCCAGAGCATTATGTAGATTTTCAGG
CTGGTAGTCATGTTTTAAACCTGTTGTGACACTTGAATGCAGAGTGCCCATATCTACCACATATCTGACTTGTAGGTTTT
TGTCCAGATCCAGAACCTGTGCTTGAACCTGATCCAAACTGTTGCTGGAAACCTCTACCACGGGAATCATTATAGCCTCC
ACGAGTATAGTATGCTTTCTCAATGTGATATGCCATGTGAGGAGTGACTTCAGAGGGAGAATTAGCATAGGCTATTAACT
TATAATCAAAGGCTGTGAGTTTATGCACCACATCATCAAAACAAGGACCAGGATAGAGATTTAGATAGTGCTCTATCACA
GTTGCCACAGACTCATGTTCCGTGCCTAATCCGTTTAGAACCCCATAAAAATTCTCTTGTACTTGTTCTCTTGATAAAAC
CTTCTGTCGGAGGAAGAGTCTTCCCTCTGATATCAACAAGGCTTATGAGTTCGATTGCAAAGCAAATACTGTAGCCCGTT
TTATGTAGCAATTACTAATTTGATTCCAAATTTAGTAATTCCCTAGGAAGTAAGGAAAGTGTAACTGTCTTGCTGAATCC
TTTTGGTGAGTCTACACTTCACAGAAGTTCGGGGTTGAATCGAAGCAGTTGCAATCCTGTTTGTAATATTCACTAATAAT
TCACAAGTGCGTGATTCAAAAATGCTGCATAAGCCAACATCATAAAGAGAATTTATTGGGAGACTGCTTTAGCTAGCAAA
CTTAGTGCATACTTGTTCTAGAGATATTTAAACTAGCACATAATTTTTTTTGATGGACCAACAATCAATCTCAGCAAAAG
AAACTCAAAACCGGATTTCCTGAATTAGATGTCTTCCTGAATGATCAATTATTAGATTTCCGGATTGGGATCTAAGTAAG
TCCAATTGGTATGATGAGGAGTTTTTTTTTTTTTTTTTTTTTTTTTCATTCTTGGGCATTGTTTTTCGTGACTGAACATT
ATTCGATAGATCAACTATGTTCGTGTCGACTACCGAGTAATGGCGCCCGAAAATTCCCTTAAATTCTTCGCACTAAATGA
TCGCCGGTTCAAATATTGGCGTCTAGTGGCGTTTATGTATTTAAAGATGGGCATTCTATAAATATGAGACACATGTGTGA
CACACATTTAGTCGTCCTCCCTTACCAAGATCACATTCTCATTCGGATCATGGCCATCCACACTCTCCTCTTCGTATCAC
TTCTCATATTCTCACTCATCGAGTCGAGTAGTGGAGGAAAGAAAGATAGACTCTTCACCGATCTCCAAAACTCAATTGAG
GTCACCGCTAAACCCGTTAAAGATAGCGGAGGTTTGTGAACCGTCTTACCTTCTTTATAATTCAAAGATTTTGTACCTTA
TCTATTATCTTTTCAAATCCGCGACTAAAGTGTGTATTCATAAGTAGTGAAGTTGCCCACTAGGCTCTAACTGTAGGTTA
AGTATAAAGATATATTACCTATTTTAATACGGAAAAAATAGTTATTTTCGTTTATACATCTCTAGACTCTTTTTTTGGAA
TATACATGATTTATGATTCATCTCCATACTTGTATTATTATTATTTTTATAAATCTATATACTCAAATTTGCACATGGAT
GATCTTTAGTTTTAGAGGCTGGAAAAGATATGGTGACAATTACATGGAAGCTAAAGTCGTCGTCAGCCAAGGTCGACACG
GATACTGCCTTCAAGACAATCCAAGTCAAGCTTTGTTATGCACCGATCAGCCAAGTTGATAGACCGTGGCGTAAGACTGA
TAACAAGCTCTTCAAGGACAGAAGTTGCCCTCATGAGATTGTGTCCAAGGCATACGACAAGACCCCCCAATCACTCGATT
GGACAATCGGACTTGATATCCCCACTGGAACCTACTTCGTACGTGCCTATGGAATCGATGGAGATGGCCACGAAGTTGCA
TACGGACAGAGCACGGATGAGGGAAGGACGACAAATCTCTTCAGTGTTCATGCCATAAGTGGTCATCACGTGGGGCTAGA
CATAGCATCCACATTTTTCAGCGTCTTCTCCGTTGTTTCTCTGTTTGTCTTCTTTGTCATGGAGAAGAGGAAGGCCAAGT
TAGAGCAAAGGGAGTGAGTTGGATTAACTATGAGGTCTTTTGTTAAGTCGAATAAAAAAGCGTTTACGTCATAATTGTTC
GTGTTTGTCGTTGTGAAGAAAATATATCCTTTCACTTTCCCAAAATCAATGTTAAAATGCAATAATCCTCCATATACATC
TCATATAAACTAAATCTTACTTATAGAAAACCTTTTCACA
>AT4G24730.1 | chr4:12749696-12752695 REVERSE LENGTH=3000
AGTTTTCCTGAATGATCAATTATTTGAAATGCAGAGTTTGTAATCACAACCATATTTCTATGTATTTGGTGCTTTGTGAA
TAAGATGATTATAAGTTTCAGTTGATTGGATTACTAGTTATTTGTATGAACTTCCATATGTTCTTAACAAGGAATCTATA
TCAGATGGATCTGTTTTGGATTTAGTTGTGCAATAAAGGAAATCTCTAGCTAAATTTATCTCTTTGTAGTGTCTAGCTGA
ATTTTTAGGTGTACGTCTGTGTTAAGGTGATGAATATAGGTTTTCAAGTCATGTTCCTTCATAGATTTAGTGCAGATTAT
TTTAAGAAACATAGATAAGATTTGTGTTAATTGTAGTTTAGATGTATTAGTAACAGTTAGACCTTGATTAGCAGAACAAT
AGATCAAGTTTTCAGCAGAAACTAGATTGTTTTCTGTATACTGGAAGTCTGAAACTGCTCGAGGGTTTTGAAAGAACTCC
ATTTCGTGGAGGCAAATGATGTTAAGGGAGCTAAATGGAAGGAGAATATTGATTTTCGTTTATGATTAACTGCTTGGACT
ATGAGATAGTCATCAACTATCAGAGAGAAGACTCTTCCTCCAACAGACATTTTTTTGATGAGAAGCTGAATTGGTGATGT
GGGCAGTAGCTCCTGTGTCTGGAAGACTGACTTTGATCTGACACCCTCATAGCAGCCAGAGCATTATGTAGATTTTCAGG
CTGGTAGTCATGTTTTAAACCTGTTGTGACACTTGAATGCAGAGTGCCCATATCTACCACATATCTGACTTGTAGGTTTT
TGTCCAGATCCAGAACCTGTGCTTGAACCTGATCCAAACTGTTGCTGGAAACCTCTACCACGGGAATCATTATAGCCTCC
ACGAGTATAGTATGCTTTCTCAATGTGATATGCCATGTGAGGAGTGACTTCAGAGGGAGAATTAGCATAGGCTATTAACT
TATAATCAAAGGCTGTGAGTTTATGCACCACATCATCAAAACAAGGACCAGGATAGAGATTTAGATAGTGCTCTATCACA
GTTGCCACAGACTCATGTTCCGTGCCTAATCCGTTTAGAACCCCATAAAAATTCTCTTGTACTTGTTCTCTTGATAAAAC
CTTCTGTCGGAGGAAGAGTCTTCCCTCTGATATCAACAAGGCTTATGAGTTCGATTGCAAAGCAAATACTGTAGCCCGTT
TTATGTAGCAATTACTAATTTGATTCCAAATTTAGTAATTCCCTAGGAAGTAAGGAAAGTGTAACTGTCTTGCTGAATCC
TTTTGGTGAGTCTACACTTCACAGAAGTTCGGGGTTGAATCGAAGCAGTTGCAATCCTGTTTGTAATATTCACTAATAAT
TCACAAGTGCGTGATTCAAAAATGCTGCATAAGCCAACATCATAAAGAGAATTTATTGGGAGACTGCTTTAGCTAGCAAA
CTTAGTGCATACTTGTTCTAGAGATATTTAAACTAGCACATAATTTTTTTTGATGGACCAACAATCAATCTCAGCAAAAG
AAACTCAAAACCGGATTTCCTGAATTAGATGTCTTCCTGAATGATCAATTATTAGATTTCCGGATTGGGATCTAAGTAAG
TCCAATTGGTATGATGAGGAGTTTTTTTTTTTTTTTTTTTTTTTTTCATTCTTGGGCATTGTTTTTCGTGACTGAACATT
ATTCGATAGATCAACTATGTTCGTGTCGACTACCGAGTAATGGCGCCCGAAAATTCCCTTAAATTCTTCGCACTAAATGA
TCGCCGGTTCAAATATTGGCGTCTAGTGGCGTTTATGTATTTAAAGATGGGCATTCTATAAATATGAGACACATGTGTGA
CACACATTTAGTCGTCCTCCCTTACCAAGATCACATTCTCATTCGGATCATGGCCATCCACACTCTCCTCTTCGTATCAC
TTCTCATATTCTCACTCATCGAGTCGAGTAGTGGAGGAAAGAAAGATAGACTCTTCACCGATCTCCAAAACTCAATTGAG
GTCACCGCTAAACCCGTTAAAGATAGCGGAGGTTTGTGAACCGTCTTACCTTCTTTATAATTCAAAGATTTTGTACCTTA
TCTATTATCTTTTCAAATCCGCGACTAAAGTGTGTATTCATAAGTAGTGAAGTTGCCCACTAGGCTCTAACTGTAGGTTA
AGTATAAAGATATATTACCTATTTTAATACGGAAAAAATAGTTATTTTCGTTTATACATCTCTAGACTCTTTTTTTGGAA
TATACATGATTTATGATTCATCTCCATACTTGTATTATTATTATTTTTATAAATCTATATACTCAAATTTGCACATGGAT
GATCTTTAGTTTTAGAGGCTGGAAAAGATATGGTGACAATTACATGGAAGCTAAAGTCGTCGTCAGCCAAGGTCGACACG
GATACTGCCTTCAAGACAATCCAAGTCAAGCTTTGTTATGCACCGATCAGCCAAGTTGATAGACCGTGGCGTAAGACTGA
TAACAAGCTCTTCAAGGACAGAAGTTGCCCTCATGAGATTGTGTCCAAGGCATACGACAAGACCCCCCAATCACTCGATT
GGACAATCGGACTTGATATCCCCACTGGAACCTACTTCGTACGTGCCTATGGAATCGATGGAGATGGCCACGAAGTTGCA
TACGGACAGAGCACGGATGAGGGAAGGACGACAAATCTCTTCAGTGTTCATGCCATAAGTGGTCATCACGTGGGGCTAGA
CATAGCATCCACATTTTTCAGCGTCTTCTCCGTTGTTTCTCTGTTTGTCTTCTTTGTCATGGAGAAGAGGAAGGCCAAGT
TAGAGCAAAGGGAGTGAGTTGGATTAACTATGAGGTCTTTTGTTAAGTCGAATAAAAAAGCGTTTACGTCATAATTGTTC
GTGTTTGTCGTTGTGAAGAAAATATATCCTTTCACTTTCCCAAAATCAATGTTAAAATGCAATAATCCTCCATATACATC
TCATATAAACTAAATCTTACTTATAGAAAACCTTTTCACA
>AT4G24740.7 | chr4:12751729-12754728 REVERSE LENGTH=3000
CGGGACTTGAATTTGACGAGTGTAAATAGGGATGAAATATGTATGATTTGTAGCAAGTCTTTACCCCACAACCCCACGAA
TTCTGATATAAATTAACAAATATGCTAAGATCACTCTTTTTTTAACCGTGATAGGCGATTGTTTGTCTATCTTTGTAAAC
TGGATCGTTTCAATTCAAAAGAGTTTTAGTTTTGGATTCTATCTACAAGTAGAGGTATATGCATAAAGAGAAAGTGCTGC
TACAAGTAGAGGTATATGCATAAAGAGAAAATGCTGCTACTCATTACTGAATGATTTCATAACACCAAGCTAAGAGAATG
GATTTTATAACGCATTTACATTGGATTATATATTGAAGAAGAAATGGTATAATAAGAGATAAGTTGCAAAGAAAATATGA
AAGGCCAAAACTAAAATATAAACTAAAGAAACTCCTCCATTGATGAGCCCATCATAAGAATTAGTGATACAATAACCCAA
ACCAAATTAACGGGGCGTTTTTTTTTTTCTCTTCTTGGCATTCGTCGGAAAGAAACAGCATGTAGTTTAACCAGCGTAAA
GAAAAACTACACGATTTGTAAGAAAATTCTCCAGTTTCACTTGAGTTTCCGTGTTTAGCTATCTTCTCTGGAATTTACCC
AGAACTTCTTCCGCCTTGTCCGATTCTGCTTCACCTCTGCGCATTCCTTGTCTGATCCTCGCAGGAAACTCTACTGTCGT
AAGTCTGTCTTTTACCAAAATGTCGTTGATTTTCCATACGACTTTCGTTTTATTTTCACGATCTACGCCGATATCGACCA
TTGAGTCTACGATTTCTCTATTACAATGGATTTAAGAAAACAATTCTGACGAATGGGATTAGATTCTTACAAATATACCT
GCAATTGCATTGTTCCACCCTTTCTTTTGTGATTTTTTCAACTACTGTTTAATAAAAGGTTCAGCTCAAATTTGTGAGAT
CAGAAACTTGTTCATGTGCCAGTTTTCAAAAATCGTGGCTTTTTAGTCCTGAGGGTTTATATGTGAAGCTAAACTATGTT
ATTCATTGTGAAAGTTTTTTCTAACATAACTTTTGATGTTCACAGAGCAATAGGTTGATGGGTTCTGCAGCCAGACAGCC
TCTCTTCTCATTTGGTGTTATTGCTGATGTTCAGTATGCTGATATTTCTGATGGCCGCTCTTTTTTAGGTGTTCCTAGGT
ATTACAGAAACAGCATCCTTGTCCTTCAAAGAGCTGTTGAAACTTGGAACCAACATGGTAACCTCAAATTTGTTATTAAC
ATGGGTGACATTGTTGATGGCTTTTGTCCCAAAGATCAATCCTTGGCTGCCACTAAGAAACTAGTCCATGAATTCGAGAA
ATTCAACGGTCCTGTGTATCATATGATTGGTAATCACTGCCTCTACAATCTCCCCCGCGAAGAGTTGCTTCCGTTGCTGA
AGATCCCAGGTCGTGATGGCAATGCTTATTATGATTTCTCACCAACCCCGGAGTATAGAGTTGTGGTGTTAGATGGTTAT
GACATCAGTGCTGTTGGATGGCCTCAGGAACATCCTAATACTATCGCTGCATTGAAAATACTTGAAGAAAAGAACCCAAA
CACAGACAAAAACAGCCCCGCAGGGCTTGAGGATGTTGCAAGGAGATTTGTGAAGTATAATGGTGGTGTTGGGGAGAAAC
AGCTGCAATGGCTAGACAGTGTTCTTCAGGATGCATCGAATTCAAACCAGAGAGTTATCGTATGTGGGCATGTGCCTATG
AGCCCTGGTGTGGCATCCAAAGCAGCTTTGTTATGGAATTTTGATGAAGTGATGAACATTATACACAAGTATGACTCTGT
TAAAGTTTGTTTGTCCGGACATGATCATAAAGGAGGATACTTTGTTGATTCTCATGGGGTTCACCATAGATCCTTGGAAG
CTGCCTTGGAGTGTCCCCCAGGTACGTATTCGTTTGGATATATCGATGTATATGATAACAAGCTGTCTCTTGTTGGTACT
GATCGGATGCAAAGCACCGATTTTGAGAACTAGAGTTTTCCTGAATGATCAATTATTTGAAATGCAGAGTTTGTAATCAC
AACCATATTTCTATGTATTTGGTGCTTTGTGAATAAGATGATTATAAGTTTCAGTTGATTGGATTACTAGTTATTTGTAT
GAACTTCCATATGTTCTTAACAAGGAATCTATATCAGATGGATCTGTTTTGGATTTAGTTGTGCAATAAAGGAAATCTCT
AGCTAAATTTATCTCTTTGTAGTGTCTAGCTGAATTTTTAGGTGTACGTCTGTGTTAAGGTGATGAATATAGGTTTTCAA
GTCATGTTCCTTCATAGATTTAGTGCAGATTATTTTAAGAAACATAGATAAGATTTGTGTTAATTGTAGTTTAGATGTAT
TAGTAACAGTTAGACCTTGATTAGCAGAACAATAGATCAAGTTTTCAGCAGAAACTAGATTGTTTTCTGTATACTGGAAG
TCTGAAACTGCTCGAGGGTTTTGAAAGAACTCCATTTCGTGGAGGCAAATGATGTTAAGGGAGCTAAATGGAAGGAGAAT
ATTGATTTTCGTTTATGATTAACTGCTTGGACTATGAGATAGTCATCAACTATCAGAGAGAAGACTCTTCCTCCAACAGA
CATTTTTTTGATGAGAAGCTGAATTGGTGATGTGGGCAGTAGCTCCTGTGTCTGGAAGACTGACTTTGATCTGACACCCT
CATAGCAGCCAGAGCATTATGTAGATTTTCAGGCTGGTAGTCATGTTTTAAACCTGTTGTGACACTTGAATGCAGAGTGC
CCATATCTACCACATATCTGACTTGTAGGTTTTTGTCCAGATCCAGAACCTGTGCTTGAACCTGATCCAAACTGTTGCTG
GAAACCTCTACCACGGGAATCATTATAGCCTCCACGAGTATAGTATGCTTTCTCAATGTGATATGCCATGTGAGGAGTGA
CTTCAGAGGGAGAATTAGCATAGGCTATTAACTTATAATC
>AT4G24740.6 | chr4:12751729-12754728 REVERSE LENGTH=3000
CGGGACTTGAATTTGACGAGTGTAAATAGGGATGAAATATGTATGATTTGTAGCAAGTCTTTACCCCACAACCCCACGAA
TTCTGATATAAATTAACAAATATGCTAAGATCACTCTTTTTTTAACCGTGATAGGCGATTGTTTGTCTATCTTTGTAAAC
TGGATCGTTTCAATTCAAAAGAGTTTTAGTTTTGGATTCTATCTACAAGTAGAGGTATATGCATAAAGAGAAAGTGCTGC
TACAAGTAGAGGTATATGCATAAAGAGAAAATGCTGCTACTCATTACTGAATGATTTCATAACACCAAGCTAAGAGAATG
GATTTTATAACGCATTTACATTGGATTATATATTGAAGAAGAAATGGTATAATAAGAGATAAGTTGCAAAGAAAATATGA
AAGGCCAAAACTAAAATATAAACTAAAGAAACTCCTCCATTGATGAGCCCATCATAAGAATTAGTGATACAATAACCCAA
ACCAAATTAACGGGGCGTTTTTTTTTTTCTCTTCTTGGCATTCGTCGGAAAGAAACAGCATGTAGTTTAACCAGCGTAAA
GAAAAACTACACGATTTGTAAGAAAATTCTCCAGTTTCACTTGAGTTTCCGTGTTTAGCTATCTTCTCTGGAATTTACCC
AGAACTTCTTCCGCCTTGTCCGATTCTGCTTCACCTCTGCGCATTCCTTGTCTGATCCTCGCAGGAAACTCTACTGTCGT
AAGTCTGTCTTTTACCAAAATGTCGTTGATTTTCCATACGACTTTCGTTTTATTTTCACGATCTACGCCGATATCGACCA
TTGAGTCTACGATTTCTCTATTACAATGGATTTAAGAAAACAATTCTGACGAATGGGATTAGATTCTTACAAATATACCT
GCAATTGCATTGTTCCACCCTTTCTTTTGTGATTTTTTCAACTACTGTTTAATAAAAGGTTCAGCTCAAATTTGTGAGAT
CAGAAACTTGTTCATGTGCCAGTTTTCAAAAATCGTGGCTTTTTAGTCCTGAGGGTTTATATGTGAAGCTAAACTATGTT
ATTCATTGTGAAAGTTTTTTCTAACATAACTTTTGATGTTCACAGAGCAATAGGTTGATGGGTTCTGCAGCCAGACAGCC
TCTCTTCTCATTTGGTGTTATTGCTGATGTTCAGTATGCTGATATTTCTGATGGCCGCTCTTTTTTAGGTGTTCCTAGGT
ATTACAGAAACAGCATCCTTGTCCTTCAAAGAGCTGTTGAAACTTGGAACCAACATGGTAACCTCAAATTTGTTATTAAC
ATGGGTGACATTGTTGATGGCTTTTGTCCCAAAGATCAATCCTTGGCTGCCACTAAGAAACTAGTCCATGAATTCGAGAA
ATTCAACGGTCCTGTGTATCATATGATTGGTAATCACTGCCTCTACAATCTCCCCCGCGAAGAGTTGCTTCCGTTGCTGA
AGATCCCAGGTCGTGATGGCAATGCTTATTATGATTTCTCACCAACCCCGGAGTATAGAGTTGTGGTGTTAGATGGTTAT
GACATCAGTGCTGTTGGATGGCCTCAGGAACATCCTAATACTATCGCTGCATTGAAAATACTTGAAGAAAAGAACCCAAA
CACAGACAAAAACAGCCCCGCAGGGCTTGAGGATGTTGCAAGGAGATTTGTGAAGTATAATGGTGGTGTTGGGGAGAAAC
AGCTGCAATGGCTAGACAGTGTTCTTCAGGATGCATCGAATTCAAACCAGAGAGTTATCGTATGTGGGCATGTGCCTATG
AGCCCTGGTGTGGCATCCAAAGCAGCTTTGTTATGGAATTTTGATGAAGTGATGAACATTATACACAAGTATGACTCTGT
TAAAGTTTGTTTGTCCGGACATGATCATAAAGGAGGATACTTTGTTGATTCTCATGGGGTTCACCATAGATCCTTGGAAG
CTGCCTTGGAGTGTCCCCCAGGTACGTATTCGTTTGGATATATCGATGTATATGATAACAAGCTGTCTCTTGTTGGTACT
GATCGGATGCAAAGCACCGATTTTGAGAACTAGAGTTTTCCTGAATGATCAATTATTTGAAATGCAGAGTTTGTAATCAC
AACCATATTTCTATGTATTTGGTGCTTTGTGAATAAGATGATTATAAGTTTCAGTTGATTGGATTACTAGTTATTTGTAT
GAACTTCCATATGTTCTTAACAAGGAATCTATATCAGATGGATCTGTTTTGGATTTAGTTGTGCAATAAAGGAAATCTCT
AGCTAAATTTATCTCTTTGTAGTGTCTAGCTGAATTTTTAGGTGTACGTCTGTGTTAAGGTGATGAATATAGGTTTTCAA
GTCATGTTCCTTCATAGATTTAGTGCAGATTATTTTAAGAAACATAGATAAGATTTGTGTTAATTGTAGTTTAGATGTAT
TAGTAACAGTTAGACCTTGATTAGCAGAACAATAGATCAAGTTTTCAGCAGAAACTAGATTGTTTTCTGTATACTGGAAG
TCTGAAACTGCTCGAGGGTTTTGAAAGAACTCCATTTCGTGGAGGCAAATGATGTTAAGGGAGCTAAATGGAAGGAGAAT
ATTGATTTTCGTTTATGATTAACTGCTTGGACTATGAGATAGTCATCAACTATCAGAGAGAAGACTCTTCCTCCAACAGA
CATTTTTTTGATGAGAAGCTGAATTGGTGATGTGGGCAGTAGCTCCTGTGTCTGGAAGACTGACTTTGATCTGACACCCT
CATAGCAGCCAGAGCATTATGTAGATTTTCAGGCTGGTAGTCATGTTTTAAACCTGTTGTGACACTTGAATGCAGAGTGC
CCATATCTACCACATATCTGACTTGTAGGTTTTTGTCCAGATCCAGAACCTGTGCTTGAACCTGATCCAAACTGTTGCTG
GAAACCTCTACCACGGGAATCATTATAGCCTCCACGAGTATAGTATGCTTTCTCAATGTGATATGCCATGTGAGGAGTGA
CTTCAGAGGGAGAATTAGCATAGGCTATTAACTTATAATC
>AT4G24740.8 | chr4:12751729-12754728 REVERSE LENGTH=3000
CGGGACTTGAATTTGACGAGTGTAAATAGGGATGAAATATGTATGATTTGTAGCAAGTCTTTACCCCACAACCCCACGAA
TTCTGATATAAATTAACAAATATGCTAAGATCACTCTTTTTTTAACCGTGATAGGCGATTGTTTGTCTATCTTTGTAAAC
TGGATCGTTTCAATTCAAAAGAGTTTTAGTTTTGGATTCTATCTACAAGTAGAGGTATATGCATAAAGAGAAAGTGCTGC
TACAAGTAGAGGTATATGCATAAAGAGAAAATGCTGCTACTCATTACTGAATGATTTCATAACACCAAGCTAAGAGAATG
GATTTTATAACGCATTTACATTGGATTATATATTGAAGAAGAAATGGTATAATAAGAGATAAGTTGCAAAGAAAATATGA
AAGGCCAAAACTAAAATATAAACTAAAGAAACTCCTCCATTGATGAGCCCATCATAAGAATTAGTGATACAATAACCCAA
ACCAAATTAACGGGGCGTTTTTTTTTTTCTCTTCTTGGCATTCGTCGGAAAGAAACAGCATGTAGTTTAACCAGCGTAAA
GAAAAACTACACGATTTGTAAGAAAATTCTCCAGTTTCACTTGAGTTTCCGTGTTTAGCTATCTTCTCTGGAATTTACCC
AGAACTTCTTCCGCCTTGTCCGATTCTGCTTCACCTCTGCGCATTCCTTGTCTGATCCTCGCAGGAAACTCTACTGTCGT
AAGTCTGTCTTTTACCAAAATGTCGTTGATTTTCCATACGACTTTCGTTTTATTTTCACGATCTACGCCGATATCGACCA
TTGAGTCTACGATTTCTCTATTACAATGGATTTAAGAAAACAATTCTGACGAATGGGATTAGATTCTTACAAATATACCT
GCAATTGCATTGTTCCACCCTTTCTTTTGTGATTTTTTCAACTACTGTTTAATAAAAGGTTCAGCTCAAATTTGTGAGAT
CAGAAACTTGTTCATGTGCCAGTTTTCAAAAATCGTGGCTTTTTAGTCCTGAGGGTTTATATGTGAAGCTAAACTATGTT
ATTCATTGTGAAAGTTTTTTCTAACATAACTTTTGATGTTCACAGAGCAATAGGTTGATGGGTTCTGCAGCCAGACAGCC
TCTCTTCTCATTTGGTGTTATTGCTGATGTTCAGTATGCTGATATTTCTGATGGCCGCTCTTTTTTAGGTGTTCCTAGGT
ATTACAGAAACAGCATCCTTGTCCTTCAAAGAGCTGTTGAAACTTGGAACCAACATGGTAACCTCAAATTTGTTATTAAC
ATGGGTGACATTGTTGATGGCTTTTGTCCCAAAGATCAATCCTTGGCTGCCACTAAGAAACTAGTCCATGAATTCGAGAA
ATTCAACGGTCCTGTGTATCATATGATTGGTAATCACTGCCTCTACAATCTCCCCCGCGAAGAGTTGCTTCCGTTGCTGA
AGATCCCAGGTCGTGATGGCAATGCTTATTATGATTTCTCACCAACCCCGGAGTATAGAGTTGTGGTGTTAGATGGTTAT
GACATCAGTGCTGTTGGATGGCCTCAGGAACATCCTAATACTATCGCTGCATTGAAAATACTTGAAGAAAAGAACCCAAA
CACAGACAAAAACAGCCCCGCAGGGCTTGAGGATGTTGCAAGGAGATTTGTGAAGTATAATGGTGGTGTTGGGGAGAAAC
AGCTGCAATGGCTAGACAGTGTTCTTCAGGATGCATCGAATTCAAACCAGAGAGTTATCGTATGTGGGCATGTGCCTATG
AGCCCTGGTGTGGCATCCAAAGCAGCTTTGTTATGGAATTTTGATGAAGTGATGAACATTATACACAAGTATGACTCTGT
TAAAGTTTGTTTGTCCGGACATGATCATAAAGGAGGATACTTTGTTGATTCTCATGGGGTTCACCATAGATCCTTGGAAG
CTGCCTTGGAGTGTCCCCCAGGTACGTATTCGTTTGGATATATCGATGTATATGATAACAAGCTGTCTCTTGTTGGTACT
GATCGGATGCAAAGCACCGATTTTGAGAACTAGAGTTTTCCTGAATGATCAATTATTTGAAATGCAGAGTTTGTAATCAC
AACCATATTTCTATGTATTTGGTGCTTTGTGAATAAGATGATTATAAGTTTCAGTTGATTGGATTACTAGTTATTTGTAT
GAACTTCCATATGTTCTTAACAAGGAATCTATATCAGATGGATCTGTTTTGGATTTAGTTGTGCAATAAAGGAAATCTCT
AGCTAAATTTATCTCTTTGTAGTGTCTAGCTGAATTTTTAGGTGTACGTCTGTGTTAAGGTGATGAATATAGGTTTTCAA
GTCATGTTCCTTCATAGATTTAGTGCAGATTATTTTAAGAAACATAGATAAGATTTGTGTTAATTGTAGTTTAGATGTAT
TAGTAACAGTTAGACCTTGATTAGCAGAACAATAGATCAAGTTTTCAGCAGAAACTAGATTGTTTTCTGTATACTGGAAG
TCTGAAACTGCTCGAGGGTTTTGAAAGAACTCCATTTCGTGGAGGCAAATGATGTTAAGGGAGCTAAATGGAAGGAGAAT
ATTGATTTTCGTTTATGATTAACTGCTTGGACTATGAGATAGTCATCAACTATCAGAGAGAAGACTCTTCCTCCAACAGA
CATTTTTTTGATGAGAAGCTGAATTGGTGATGTGGGCAGTAGCTCCTGTGTCTGGAAGACTGACTTTGATCTGACACCCT
CATAGCAGCCAGAGCATTATGTAGATTTTCAGGCTGGTAGTCATGTTTTAAACCTGTTGTGACACTTGAATGCAGAGTGC
CCATATCTACCACATATCTGACTTGTAGGTTTTTGTCCAGATCCAGAACCTGTGCTTGAACCTGATCCAAACTGTTGCTG
GAAACCTCTACCACGGGAATCATTATAGCCTCCACGAGTATAGTATGCTTTCTCAATGTGATATGCCATGTGAGGAGTGA
CTTCAGAGGGAGAATTAGCATAGGCTATTAACTTATAATC
>AT4G24740.9 | chr4:12751729-12754728 REVERSE LENGTH=3000
CGGGACTTGAATTTGACGAGTGTAAATAGGGATGAAATATGTATGATTTGTAGCAAGTCTTTACCCCACAACCCCACGAA
TTCTGATATAAATTAACAAATATGCTAAGATCACTCTTTTTTTAACCGTGATAGGCGATTGTTTGTCTATCTTTGTAAAC
TGGATCGTTTCAATTCAAAAGAGTTTTAGTTTTGGATTCTATCTACAAGTAGAGGTATATGCATAAAGAGAAAGTGCTGC
TACAAGTAGAGGTATATGCATAAAGAGAAAATGCTGCTACTCATTACTGAATGATTTCATAACACCAAGCTAAGAGAATG
GATTTTATAACGCATTTACATTGGATTATATATTGAAGAAGAAATGGTATAATAAGAGATAAGTTGCAAAGAAAATATGA
AAGGCCAAAACTAAAATATAAACTAAAGAAACTCCTCCATTGATGAGCCCATCATAAGAATTAGTGATACAATAACCCAA
ACCAAATTAACGGGGCGTTTTTTTTTTTCTCTTCTTGGCATTCGTCGGAAAGAAACAGCATGTAGTTTAACCAGCGTAAA
GAAAAACTACACGATTTGTAAGAAAATTCTCCAGTTTCACTTGAGTTTCCGTGTTTAGCTATCTTCTCTGGAATTTACCC
AGAACTTCTTCCGCCTTGTCCGATTCTGCTTCACCTCTGCGCATTCCTTGTCTGATCCTCGCAGGAAACTCTACTGTCGT
AAGTCTGTCTTTTACCAAAATGTCGTTGATTTTCCATACGACTTTCGTTTTATTTTCACGATCTACGCCGATATCGACCA
TTGAGTCTACGATTTCTCTATTACAATGGATTTAAGAAAACAATTCTGACGAATGGGATTAGATTCTTACAAATATACCT
GCAATTGCATTGTTCCACCCTTTCTTTTGTGATTTTTTCAACTACTGTTTAATAAAAGGTTCAGCTCAAATTTGTGAGAT
CAGAAACTTGTTCATGTGCCAGTTTTCAAAAATCGTGGCTTTTTAGTCCTGAGGGTTTATATGTGAAGCTAAACTATGTT
ATTCATTGTGAAAGTTTTTTCTAACATAACTTTTGATGTTCACAGAGCAATAGGTTGATGGGTTCTGCAGCCAGACAGCC
TCTCTTCTCATTTGGTGTTATTGCTGATGTTCAGTATGCTGATATTTCTGATGGCCGCTCTTTTTTAGGTGTTCCTAGGT
ATTACAGAAACAGCATCCTTGTCCTTCAAAGAGCTGTTGAAACTTGGAACCAACATGGTAACCTCAAATTTGTTATTAAC
ATGGGTGACATTGTTGATGGCTTTTGTCCCAAAGATCAATCCTTGGCTGCCACTAAGAAACTAGTCCATGAATTCGAGAA
ATTCAACGGTCCTGTGTATCATATGATTGGTAATCACTGCCTCTACAATCTCCCCCGCGAAGAGTTGCTTCCGTTGCTGA
AGATCCCAGGTCGTGATGGCAATGCTTATTATGATTTCTCACCAACCCCGGAGTATAGAGTTGTGGTGTTAGATGGTTAT
GACATCAGTGCTGTTGGATGGCCTCAGGAACATCCTAATACTATCGCTGCATTGAAAATACTTGAAGAAAAGAACCCAAA
CACAGACAAAAACAGCCCCGCAGGGCTTGAGGATGTTGCAAGGAGATTTGTGAAGTATAATGGTGGTGTTGGGGAGAAAC
AGCTGCAATGGCTAGACAGTGTTCTTCAGGATGCATCGAATTCAAACCAGAGAGTTATCGTATGTGGGCATGTGCCTATG
AGCCCTGGTGTGGCATCCAAAGCAGCTTTGTTATGGAATTTTGATGAAGTGATGAACATTATACACAAGTATGACTCTGT
TAAAGTTTGTTTGTCCGGACATGATCATAAAGGAGGATACTTTGTTGATTCTCATGGGGTTCACCATAGATCCTTGGAAG
CTGCCTTGGAGTGTCCCCCAGGTACGTATTCGTTTGGATATATCGATGTATATGATAACAAGCTGTCTCTTGTTGGTACT
GATCGGATGCAAAGCACCGATTTTGAGAACTAGAGTTTTCCTGAATGATCAATTATTTGAAATGCAGAGTTTGTAATCAC
AACCATATTTCTATGTATTTGGTGCTTTGTGAATAAGATGATTATAAGTTTCAGTTGATTGGATTACTAGTTATTTGTAT
GAACTTCCATATGTTCTTAACAAGGAATCTATATCAGATGGATCTGTTTTGGATTTAGTTGTGCAATAAAGGAAATCTCT
AGCTAAATTTATCTCTTTGTAGTGTCTAGCTGAATTTTTAGGTGTACGTCTGTGTTAAGGTGATGAATATAGGTTTTCAA
GTCATGTTCCTTCATAGATTTAGTGCAGATTATTTTAAGAAACATAGATAAGATTTGTGTTAATTGTAGTTTAGATGTAT
TAGTAACAGTTAGACCTTGATTAGCAGAACAATAGATCAAGTTTTCAGCAGAAACTAGATTGTTTTCTGTATACTGGAAG
TCTGAAACTGCTCGAGGGTTTTGAAAGAACTCCATTTCGTGGAGGCAAATGATGTTAAGGGAGCTAAATGGAAGGAGAAT
ATTGATTTTCGTTTATGATTAACTGCTTGGACTATGAGATAGTCATCAACTATCAGAGAGAAGACTCTTCCTCCAACAGA
CATTTTTTTGATGAGAAGCTGAATTGGTGATGTGGGCAGTAGCTCCTGTGTCTGGAAGACTGACTTTGATCTGACACCCT
CATAGCAGCCAGAGCATTATGTAGATTTTCAGGCTGGTAGTCATGTTTTAAACCTGTTGTGACACTTGAATGCAGAGTGC
CCATATCTACCACATATCTGACTTGTAGGTTTTTGTCCAGATCCAGAACCTGTGCTTGAACCTGATCCAAACTGTTGCTG
GAAACCTCTACCACGGGAATCATTATAGCCTCCACGAGTATAGTATGCTTTCTCAATGTGATATGCCATGTGAGGAGTGA
CTTCAGAGGGAGAATTAGCATAGGCTATTAACTTATAATC
>AT4G24740.1 | chr4:12751729-12754728 REVERSE LENGTH=3000
CGGGACTTGAATTTGACGAGTGTAAATAGGGATGAAATATGTATGATTTGTAGCAAGTCTTTACCCCACAACCCCACGAA
TTCTGATATAAATTAACAAATATGCTAAGATCACTCTTTTTTTAACCGTGATAGGCGATTGTTTGTCTATCTTTGTAAAC
TGGATCGTTTCAATTCAAAAGAGTTTTAGTTTTGGATTCTATCTACAAGTAGAGGTATATGCATAAAGAGAAAGTGCTGC
TACAAGTAGAGGTATATGCATAAAGAGAAAATGCTGCTACTCATTACTGAATGATTTCATAACACCAAGCTAAGAGAATG
GATTTTATAACGCATTTACATTGGATTATATATTGAAGAAGAAATGGTATAATAAGAGATAAGTTGCAAAGAAAATATGA
AAGGCCAAAACTAAAATATAAACTAAAGAAACTCCTCCATTGATGAGCCCATCATAAGAATTAGTGATACAATAACCCAA
ACCAAATTAACGGGGCGTTTTTTTTTTTCTCTTCTTGGCATTCGTCGGAAAGAAACAGCATGTAGTTTAACCAGCGTAAA
GAAAAACTACACGATTTGTAAGAAAATTCTCCAGTTTCACTTGAGTTTCCGTGTTTAGCTATCTTCTCTGGAATTTACCC
AGAACTTCTTCCGCCTTGTCCGATTCTGCTTCACCTCTGCGCATTCCTTGTCTGATCCTCGCAGGAAACTCTACTGTCGT
AAGTCTGTCTTTTACCAAAATGTCGTTGATTTTCCATACGACTTTCGTTTTATTTTCACGATCTACGCCGATATCGACCA
TTGAGTCTACGATTTCTCTATTACAATGGATTTAAGAAAACAATTCTGACGAATGGGATTAGATTCTTACAAATATACCT
GCAATTGCATTGTTCCACCCTTTCTTTTGTGATTTTTTCAACTACTGTTTAATAAAAGGTTCAGCTCAAATTTGTGAGAT
CAGAAACTTGTTCATGTGCCAGTTTTCAAAAATCGTGGCTTTTTAGTCCTGAGGGTTTATATGTGAAGCTAAACTATGTT
ATTCATTGTGAAAGTTTTTTCTAACATAACTTTTGATGTTCACAGAGCAATAGGTTGATGGGTTCTGCAGCCAGACAGCC
TCTCTTCTCATTTGGTGTTATTGCTGATGTTCAGTATGCTGATATTTCTGATGGCCGCTCTTTTTTAGGTGTTCCTAGGT
ATTACAGAAACAGCATCCTTGTCCTTCAAAGAGCTGTTGAAACTTGGAACCAACATGGTAACCTCAAATTTGTTATTAAC
ATGGGTGACATTGTTGATGGCTTTTGTCCCAAAGATCAATCCTTGGCTGCCACTAAGAAACTAGTCCATGAATTCGAGAA
ATTCAACGGTCCTGTGTATCATATGATTGGTAATCACTGCCTCTACAATCTCCCCCGCGAAGAGTTGCTTCCGTTGCTGA
AGATCCCAGGTCGTGATGGCAATGCTTATTATGATTTCTCACCAACCCCGGAGTATAGAGTTGTGGTGTTAGATGGTTAT
GACATCAGTGCTGTTGGATGGCCTCAGGAACATCCTAATACTATCGCTGCATTGAAAATACTTGAAGAAAAGAACCCAAA
CACAGACAAAAACAGCCCCGCAGGGCTTGAGGATGTTGCAAGGAGATTTGTGAAGTATAATGGTGGTGTTGGGGAGAAAC
AGCTGCAATGGCTAGACAGTGTTCTTCAGGATGCATCGAATTCAAACCAGAGAGTTATCGTATGTGGGCATGTGCCTATG
AGCCCTGGTGTGGCATCCAAAGCAGCTTTGTTATGGAATTTTGATGAAGTGATGAACATTATACACAAGTATGACTCTGT
TAAAGTTTGTTTGTCCGGACATGATCATAAAGGAGGATACTTTGTTGATTCTCATGGGGTTCACCATAGATCCTTGGAAG
CTGCCTTGGAGTGTCCCCCAGGTACGTATTCGTTTGGATATATCGATGTATATGATAACAAGCTGTCTCTTGTTGGTACT
GATCGGATGCAAAGCACCGATTTTGAGAACTAGAGTTTTCCTGAATGATCAATTATTTGAAATGCAGAGTTTGTAATCAC
AACCATATTTCTATGTATTTGGTGCTTTGTGAATAAGATGATTATAAGTTTCAGTTGATTGGATTACTAGTTATTTGTAT
GAACTTCCATATGTTCTTAACAAGGAATCTATATCAGATGGATCTGTTTTGGATTTAGTTGTGCAATAAAGGAAATCTCT
AGCTAAATTTATCTCTTTGTAGTGTCTAGCTGAATTTTTAGGTGTACGTCTGTGTTAAGGTGATGAATATAGGTTTTCAA
GTCATGTTCCTTCATAGATTTAGTGCAGATTATTTTAAGAAACATAGATAAGATTTGTGTTAATTGTAGTTTAGATGTAT
TAGTAACAGTTAGACCTTGATTAGCAGAACAATAGATCAAGTTTTCAGCAGAAACTAGATTGTTTTCTGTATACTGGAAG
TCTGAAACTGCTCGAGGGTTTTGAAAGAACTCCATTTCGTGGAGGCAAATGATGTTAAGGGAGCTAAATGGAAGGAGAAT
ATTGATTTTCGTTTATGATTAACTGCTTGGACTATGAGATAGTCATCAACTATCAGAGAGAAGACTCTTCCTCCAACAGA
CATTTTTTTGATGAGAAGCTGAATTGGTGATGTGGGCAGTAGCTCCTGTGTCTGGAAGACTGACTTTGATCTGACACCCT
CATAGCAGCCAGAGCATTATGTAGATTTTCAGGCTGGTAGTCATGTTTTAAACCTGTTGTGACACTTGAATGCAGAGTGC
CCATATCTACCACATATCTGACTTGTAGGTTTTTGTCCAGATCCAGAACCTGTGCTTGAACCTGATCCAAACTGTTGCTG
GAAACCTCTACCACGGGAATCATTATAGCCTCCACGAGTATAGTATGCTTTCTCAATGTGATATGCCATGTGAGGAGTGA
CTTCAGAGGGAGAATTAGCATAGGCTATTAACTTATAATC
>AT4G24740.10 | chr4:12751729-12754728 REVERSE LENGTH=3000
CGGGACTTGAATTTGACGAGTGTAAATAGGGATGAAATATGTATGATTTGTAGCAAGTCTTTACCCCACAACCCCACGAA
TTCTGATATAAATTAACAAATATGCTAAGATCACTCTTTTTTTAACCGTGATAGGCGATTGTTTGTCTATCTTTGTAAAC
TGGATCGTTTCAATTCAAAAGAGTTTTAGTTTTGGATTCTATCTACAAGTAGAGGTATATGCATAAAGAGAAAGTGCTGC
TACAAGTAGAGGTATATGCATAAAGAGAAAATGCTGCTACTCATTACTGAATGATTTCATAACACCAAGCTAAGAGAATG
GATTTTATAACGCATTTACATTGGATTATATATTGAAGAAGAAATGGTATAATAAGAGATAAGTTGCAAAGAAAATATGA
AAGGCCAAAACTAAAATATAAACTAAAGAAACTCCTCCATTGATGAGCCCATCATAAGAATTAGTGATACAATAACCCAA
ACCAAATTAACGGGGCGTTTTTTTTTTTCTCTTCTTGGCATTCGTCGGAAAGAAACAGCATGTAGTTTAACCAGCGTAAA
GAAAAACTACACGATTTGTAAGAAAATTCTCCAGTTTCACTTGAGTTTCCGTGTTTAGCTATCTTCTCTGGAATTTACCC
AGAACTTCTTCCGCCTTGTCCGATTCTGCTTCACCTCTGCGCATTCCTTGTCTGATCCTCGCAGGAAACTCTACTGTCGT
AAGTCTGTCTTTTACCAAAATGTCGTTGATTTTCCATACGACTTTCGTTTTATTTTCACGATCTACGCCGATATCGACCA
TTGAGTCTACGATTTCTCTATTACAATGGATTTAAGAAAACAATTCTGACGAATGGGATTAGATTCTTACAAATATACCT
GCAATTGCATTGTTCCACCCTTTCTTTTGTGATTTTTTCAACTACTGTTTAATAAAAGGTTCAGCTCAAATTTGTGAGAT
CAGAAACTTGTTCATGTGCCAGTTTTCAAAAATCGTGGCTTTTTAGTCCTGAGGGTTTATATGTGAAGCTAAACTATGTT
ATTCATTGTGAAAGTTTTTTCTAACATAACTTTTGATGTTCACAGAGCAATAGGTTGATGGGTTCTGCAGCCAGACAGCC
TCTCTTCTCATTTGGTGTTATTGCTGATGTTCAGTATGCTGATATTTCTGATGGCCGCTCTTTTTTAGGTGTTCCTAGGT
ATTACAGAAACAGCATCCTTGTCCTTCAAAGAGCTGTTGAAACTTGGAACCAACATGGTAACCTCAAATTTGTTATTAAC
ATGGGTGACATTGTTGATGGCTTTTGTCCCAAAGATCAATCCTTGGCTGCCACTAAGAAACTAGTCCATGAATTCGAGAA
ATTCAACGGTCCTGTGTATCATATGATTGGTAATCACTGCCTCTACAATCTCCCCCGCGAAGAGTTGCTTCCGTTGCTGA
AGATCCCAGGTCGTGATGGCAATGCTTATTATGATTTCTCACCAACCCCGGAGTATAGAGTTGTGGTGTTAGATGGTTAT
GACATCAGTGCTGTTGGATGGCCTCAGGAACATCCTAATACTATCGCTGCATTGAAAATACTTGAAGAAAAGAACCCAAA
CACAGACAAAAACAGCCCCGCAGGGCTTGAGGATGTTGCAAGGAGATTTGTGAAGTATAATGGTGGTGTTGGGGAGAAAC
AGCTGCAATGGCTAGACAGTGTTCTTCAGGATGCATCGAATTCAAACCAGAGAGTTATCGTATGTGGGCATGTGCCTATG
AGCCCTGGTGTGGCATCCAAAGCAGCTTTGTTATGGAATTTTGATGAAGTGATGAACATTATACACAAGTATGACTCTGT
TAAAGTTTGTTTGTCCGGACATGATCATAAAGGAGGATACTTTGTTGATTCTCATGGGGTTCACCATAGATCCTTGGAAG
CTGCCTTGGAGTGTCCCCCAGGTACGTATTCGTTTGGATATATCGATGTATATGATAACAAGCTGTCTCTTGTTGGTACT
GATCGGATGCAAAGCACCGATTTTGAGAACTAGAGTTTTCCTGAATGATCAATTATTTGAAATGCAGAGTTTGTAATCAC
AACCATATTTCTATGTATTTGGTGCTTTGTGAATAAGATGATTATAAGTTTCAGTTGATTGGATTACTAGTTATTTGTAT
GAACTTCCATATGTTCTTAACAAGGAATCTATATCAGATGGATCTGTTTTGGATTTAGTTGTGCAATAAAGGAAATCTCT
AGCTAAATTTATCTCTTTGTAGTGTCTAGCTGAATTTTTAGGTGTACGTCTGTGTTAAGGTGATGAATATAGGTTTTCAA
GTCATGTTCCTTCATAGATTTAGTGCAGATTATTTTAAGAAACATAGATAAGATTTGTGTTAATTGTAGTTTAGATGTAT
TAGTAACAGTTAGACCTTGATTAGCAGAACAATAGATCAAGTTTTCAGCAGAAACTAGATTGTTTTCTGTATACTGGAAG
TCTGAAACTGCTCGAGGGTTTTGAAAGAACTCCATTTCGTGGAGGCAAATGATGTTAAGGGAGCTAAATGGAAGGAGAAT
ATTGATTTTCGTTTATGATTAACTGCTTGGACTATGAGATAGTCATCAACTATCAGAGAGAAGACTCTTCCTCCAACAGA
CATTTTTTTGATGAGAAGCTGAATTGGTGATGTGGGCAGTAGCTCCTGTGTCTGGAAGACTGACTTTGATCTGACACCCT
CATAGCAGCCAGAGCATTATGTAGATTTTCAGGCTGGTAGTCATGTTTTAAACCTGTTGTGACACTTGAATGCAGAGTGC
CCATATCTACCACATATCTGACTTGTAGGTTTTTGTCCAGATCCAGAACCTGTGCTTGAACCTGATCCAAACTGTTGCTG
GAAACCTCTACCACGGGAATCATTATAGCCTCCACGAGTATAGTATGCTTTCTCAATGTGATATGCCATGTGAGGAGTGA
CTTCAGAGGGAGAATTAGCATAGGCTATTAACTTATAATC
>AT4G24740.2 | chr4:12751729-12754728 REVERSE LENGTH=3000
CGGGACTTGAATTTGACGAGTGTAAATAGGGATGAAATATGTATGATTTGTAGCAAGTCTTTACCCCACAACCCCACGAA
TTCTGATATAAATTAACAAATATGCTAAGATCACTCTTTTTTTAACCGTGATAGGCGATTGTTTGTCTATCTTTGTAAAC
TGGATCGTTTCAATTCAAAAGAGTTTTAGTTTTGGATTCTATCTACAAGTAGAGGTATATGCATAAAGAGAAAGTGCTGC
TACAAGTAGAGGTATATGCATAAAGAGAAAATGCTGCTACTCATTACTGAATGATTTCATAACACCAAGCTAAGAGAATG
GATTTTATAACGCATTTACATTGGATTATATATTGAAGAAGAAATGGTATAATAAGAGATAAGTTGCAAAGAAAATATGA
AAGGCCAAAACTAAAATATAAACTAAAGAAACTCCTCCATTGATGAGCCCATCATAAGAATTAGTGATACAATAACCCAA
ACCAAATTAACGGGGCGTTTTTTTTTTTCTCTTCTTGGCATTCGTCGGAAAGAAACAGCATGTAGTTTAACCAGCGTAAA
GAAAAACTACACGATTTGTAAGAAAATTCTCCAGTTTCACTTGAGTTTCCGTGTTTAGCTATCTTCTCTGGAATTTACCC
AGAACTTCTTCCGCCTTGTCCGATTCTGCTTCACCTCTGCGCATTCCTTGTCTGATCCTCGCAGGAAACTCTACTGTCGT
AAGTCTGTCTTTTACCAAAATGTCGTTGATTTTCCATACGACTTTCGTTTTATTTTCACGATCTACGCCGATATCGACCA
TTGAGTCTACGATTTCTCTATTACAATGGATTTAAGAAAACAATTCTGACGAATGGGATTAGATTCTTACAAATATACCT
GCAATTGCATTGTTCCACCCTTTCTTTTGTGATTTTTTCAACTACTGTTTAATAAAAGGTTCAGCTCAAATTTGTGAGAT
CAGAAACTTGTTCATGTGCCAGTTTTCAAAAATCGTGGCTTTTTAGTCCTGAGGGTTTATATGTGAAGCTAAACTATGTT
ATTCATTGTGAAAGTTTTTTCTAACATAACTTTTGATGTTCACAGAGCAATAGGTTGATGGGTTCTGCAGCCAGACAGCC
TCTCTTCTCATTTGGTGTTATTGCTGATGTTCAGTATGCTGATATTTCTGATGGCCGCTCTTTTTTAGGTGTTCCTAGGT
ATTACAGAAACAGCATCCTTGTCCTTCAAAGAGCTGTTGAAACTTGGAACCAACATGGTAACCTCAAATTTGTTATTAAC
ATGGGTGACATTGTTGATGGCTTTTGTCCCAAAGATCAATCCTTGGCTGCCACTAAGAAACTAGTCCATGAATTCGAGAA
ATTCAACGGTCCTGTGTATCATATGATTGGTAATCACTGCCTCTACAATCTCCCCCGCGAAGAGTTGCTTCCGTTGCTGA
AGATCCCAGGTCGTGATGGCAATGCTTATTATGATTTCTCACCAACCCCGGAGTATAGAGTTGTGGTGTTAGATGGTTAT
GACATCAGTGCTGTTGGATGGCCTCAGGAACATCCTAATACTATCGCTGCATTGAAAATACTTGAAGAAAAGAACCCAAA
CACAGACAAAAACAGCCCCGCAGGGCTTGAGGATGTTGCAAGGAGATTTGTGAAGTATAATGGTGGTGTTGGGGAGAAAC
AGCTGCAATGGCTAGACAGTGTTCTTCAGGATGCATCGAATTCAAACCAGAGAGTTATCGTATGTGGGCATGTGCCTATG
AGCCCTGGTGTGGCATCCAAAGCAGCTTTGTTATGGAATTTTGATGAAGTGATGAACATTATACACAAGTATGACTCTGT
TAAAGTTTGTTTGTCCGGACATGATCATAAAGGAGGATACTTTGTTGATTCTCATGGGGTTCACCATAGATCCTTGGAAG
CTGCCTTGGAGTGTCCCCCAGGTACGTATTCGTTTGGATATATCGATGTATATGATAACAAGCTGTCTCTTGTTGGTACT
GATCGGATGCAAAGCACCGATTTTGAGAACTAGAGTTTTCCTGAATGATCAATTATTTGAAATGCAGAGTTTGTAATCAC
AACCATATTTCTATGTATTTGGTGCTTTGTGAATAAGATGATTATAAGTTTCAGTTGATTGGATTACTAGTTATTTGTAT
GAACTTCCATATGTTCTTAACAAGGAATCTATATCAGATGGATCTGTTTTGGATTTAGTTGTGCAATAAAGGAAATCTCT
AGCTAAATTTATCTCTTTGTAGTGTCTAGCTGAATTTTTAGGTGTACGTCTGTGTTAAGGTGATGAATATAGGTTTTCAA
GTCATGTTCCTTCATAGATTTAGTGCAGATTATTTTAAGAAACATAGATAAGATTTGTGTTAATTGTAGTTTAGATGTAT
TAGTAACAGTTAGACCTTGATTAGCAGAACAATAGATCAAGTTTTCAGCAGAAACTAGATTGTTTTCTGTATACTGGAAG
TCTGAAACTGCTCGAGGGTTTTGAAAGAACTCCATTTCGTGGAGGCAAATGATGTTAAGGGAGCTAAATGGAAGGAGAAT
ATTGATTTTCGTTTATGATTAACTGCTTGGACTATGAGATAGTCATCAACTATCAGAGAGAAGACTCTTCCTCCAACAGA
CATTTTTTTGATGAGAAGCTGAATTGGTGATGTGGGCAGTAGCTCCTGTGTCTGGAAGACTGACTTTGATCTGACACCCT
CATAGCAGCCAGAGCATTATGTAGATTTTCAGGCTGGTAGTCATGTTTTAAACCTGTTGTGACACTTGAATGCAGAGTGC
CCATATCTACCACATATCTGACTTGTAGGTTTTTGTCCAGATCCAGAACCTGTGCTTGAACCTGATCCAAACTGTTGCTG
GAAACCTCTACCACGGGAATCATTATAGCCTCCACGAGTATAGTATGCTTTCTCAATGTGATATGCCATGTGAGGAGTGA
CTTCAGAGGGAGAATTAGCATAGGCTATTAACTTATAATC
>AT4G24740.3 | chr4:12752138-12755137 REVERSE LENGTH=3000
GTTGAATAAAACACACGGTCTGAATTCTGAAGTGATTGTATATATTGTTGGGTGTTTAACTGGATTTATTTTTGGGTTGT
TTGGTAAAGCCGGCACTCAGAGAAATATGTGAGAAGAGGTCGTTTGGATTGGCCAGATGGGGCAACCTCAAGAGATAGCC
TGAAGGCAGTATTGAAGCTTCCTCGGCTTCAGGTTGGTCAAGTGTTGATATTTTGAGTTTGGGTGGAGTGTTATGGTAGT
TTGTAAAATAATGGTGATGCCTGTATTGCAGAATTTAATAATGCAACATGTGGACCACTCAGCCGGGGAGTTAATAAATA
TGGTGCAAGGACTTCTGCGATTTGATCCGTCAGAGAGAATAACCGCTCGTGAAGCTCTGAGGCATCCGTTTTTCGCAAGG
AGAAGATAGCGGGACTTGAATTTGACGAGTGTAAATAGGGATGAAATATGTATGATTTGTAGCAAGTCTTTACCCCACAA
CCCCACGAATTCTGATATAAATTAACAAATATGCTAAGATCACTCTTTTTTTAACCGTGATAGGCGATTGTTTGTCTATC
TTTGTAAACTGGATCGTTTCAATTCAAAAGAGTTTTAGTTTTGGATTCTATCTACAAGTAGAGGTATATGCATAAAGAGA
AAGTGCTGCTACAAGTAGAGGTATATGCATAAAGAGAAAATGCTGCTACTCATTACTGAATGATTTCATAACACCAAGCT
AAGAGAATGGATTTTATAACGCATTTACATTGGATTATATATTGAAGAAGAAATGGTATAATAAGAGATAAGTTGCAAAG
AAAATATGAAAGGCCAAAACTAAAATATAAACTAAAGAAACTCCTCCATTGATGAGCCCATCATAAGAATTAGTGATACA
ATAACCCAAACCAAATTAACGGGGCGTTTTTTTTTTTCTCTTCTTGGCATTCGTCGGAAAGAAACAGCATGTAGTTTAAC
CAGCGTAAAGAAAAACTACACGATTTGTAAGAAAATTCTCCAGTTTCACTTGAGTTTCCGTGTTTAGCTATCTTCTCTGG
AATTTACCCAGAACTTCTTCCGCCTTGTCCGATTCTGCTTCACCTCTGCGCATTCCTTGTCTGATCCTCGCAGGAAACTC
TACTGTCGTAAGTCTGTCTTTTACCAAAATGTCGTTGATTTTCCATACGACTTTCGTTTTATTTTCACGATCTACGCCGA
TATCGACCATTGAGTCTACGATTTCTCTATTACAATGGATTTAAGAAAACAATTCTGACGAATGGGATTAGATTCTTACA
AATATACCTGCAATTGCATTGTTCCACCCTTTCTTTTGTGATTTTTTCAACTACTGTTTAATAAAAGGTTCAGCTCAAAT
TTGTGAGATCAGAAACTTGTTCATGTGCCAGTTTTCAAAAATCGTGGCTTTTTAGTCCTGAGGGTTTATATGTGAAGCTA
AACTATGTTATTCATTGTGAAAGTTTTTTCTAACATAACTTTTGATGTTCACAGAGCAATAGGTTGATGGGTTCTGCAGC
CAGACAGCCTCTCTTCTCATTTGGTGTTATTGCTGATGTTCAGTATGCTGATATTTCTGATGGCCGCTCTTTTTTAGGTG
TTCCTAGGTATTACAGAAACAGCATCCTTGTCCTTCAAAGAGCTGTTGAAACTTGGAACCAACATGGTAACCTCAAATTT
GTTATTAACATGGGTGACATTGTTGATGGCTTTTGTCCCAAAGATCAATCCTTGGCTGCCACTAAGAAACTAGTCCATGA
ATTCGAGAAATTCAACGGTCCTGTGTATCATATGATTGGTAATCACTGCCTCTACAATCTCCCCCGCGAAGAGTTGCTTC
CGTTGCTGAAGATCCCAGGTCGTGATGGCAATGCTTATTATGATTTCTCACCAACCCCGGAGTATAGAGTTGTGGTGTTA
GATGGTTATGACATCAGTGCTGTTGGATGGCCTCAGGAACATCCTAATACTATCGCTGCATTGAAAATACTTGAAGAAAA
GAACCCAAACACAGACAAAAACAGCCCCGCAGGGCTTGAGGATGTTGCAAGGAGATTTGTGAAGTATAATGGTGGTGTTG
GGGAGAAACAGCTGCAATGGCTAGACAGTGTTCTTCAGGATGCATCGAATTCAAACCAGAGAGTTATCGTATGTGGGCAT
GTGCCTATGAGCCCTGGTGTGGCATCCAAAGCAGCTTTGTTATGGAATTTTGATGAAGTGATGAACATTATACACAAGTA
TGACTCTGTTAAAGTTTGTTTGTCCGGACATGATCATAAAGGAGGATACTTTGTTGATTCTCATGGGGTTCACCATAGAT
CCTTGGAAGCTGCCTTGGAGTGTCCCCCAGGTACGTATTCGTTTGGATATATCGATGTATATGATAACAAGCTGTCTCTT
GTTGGTACTGATCGGATGCAAAGCACCGATTTTGAGAACTAGAGTTTTCCTGAATGATCAATTATTTGAAATGCAGAGTT
TGTAATCACAACCATATTTCTATGTATTTGGTGCTTTGTGAATAAGATGATTATAAGTTTCAGTTGATTGGATTACTAGT
TATTTGTATGAACTTCCATATGTTCTTAACAAGGAATCTATATCAGATGGATCTGTTTTGGATTTAGTTGTGCAATAAAG
GAAATCTCTAGCTAAATTTATCTCTTTGTAGTGTCTAGCTGAATTTTTAGGTGTACGTCTGTGTTAAGGTGATGAATATA
GGTTTTCAAGTCATGTTCCTTCATAGATTTAGTGCAGATTATTTTAAGAAACATAGATAAGATTTGTGTTAATTGTAGTT
TAGATGTATTAGTAACAGTTAGACCTTGATTAGCAGAACAATAGATCAAGTTTTCAGCAGAAACTAGATTGTTTTCTGTA
TACTGGAAGTCTGAAACTGCTCGAGGGTTTTGAAAGAACTCCATTTCGTGGAGGCAAATGATGTTAAGGGAGCTAAATGG
AAGGAGAATATTGATTTTCGTTTATGATTAACTGCTTGGA
>AT4G24740.5 | chr4:12752138-12755137 REVERSE LENGTH=3000
GTTGAATAAAACACACGGTCTGAATTCTGAAGTGATTGTATATATTGTTGGGTGTTTAACTGGATTTATTTTTGGGTTGT
TTGGTAAAGCCGGCACTCAGAGAAATATGTGAGAAGAGGTCGTTTGGATTGGCCAGATGGGGCAACCTCAAGAGATAGCC
TGAAGGCAGTATTGAAGCTTCCTCGGCTTCAGGTTGGTCAAGTGTTGATATTTTGAGTTTGGGTGGAGTGTTATGGTAGT
TTGTAAAATAATGGTGATGCCTGTATTGCAGAATTTAATAATGCAACATGTGGACCACTCAGCCGGGGAGTTAATAAATA
TGGTGCAAGGACTTCTGCGATTTGATCCGTCAGAGAGAATAACCGCTCGTGAAGCTCTGAGGCATCCGTTTTTCGCAAGG
AGAAGATAGCGGGACTTGAATTTGACGAGTGTAAATAGGGATGAAATATGTATGATTTGTAGCAAGTCTTTACCCCACAA
CCCCACGAATTCTGATATAAATTAACAAATATGCTAAGATCACTCTTTTTTTAACCGTGATAGGCGATTGTTTGTCTATC
TTTGTAAACTGGATCGTTTCAATTCAAAAGAGTTTTAGTTTTGGATTCTATCTACAAGTAGAGGTATATGCATAAAGAGA
AAGTGCTGCTACAAGTAGAGGTATATGCATAAAGAGAAAATGCTGCTACTCATTACTGAATGATTTCATAACACCAAGCT
AAGAGAATGGATTTTATAACGCATTTACATTGGATTATATATTGAAGAAGAAATGGTATAATAAGAGATAAGTTGCAAAG
AAAATATGAAAGGCCAAAACTAAAATATAAACTAAAGAAACTCCTCCATTGATGAGCCCATCATAAGAATTAGTGATACA
ATAACCCAAACCAAATTAACGGGGCGTTTTTTTTTTTCTCTTCTTGGCATTCGTCGGAAAGAAACAGCATGTAGTTTAAC
CAGCGTAAAGAAAAACTACACGATTTGTAAGAAAATTCTCCAGTTTCACTTGAGTTTCCGTGTTTAGCTATCTTCTCTGG
AATTTACCCAGAACTTCTTCCGCCTTGTCCGATTCTGCTTCACCTCTGCGCATTCCTTGTCTGATCCTCGCAGGAAACTC
TACTGTCGTAAGTCTGTCTTTTACCAAAATGTCGTTGATTTTCCATACGACTTTCGTTTTATTTTCACGATCTACGCCGA
TATCGACCATTGAGTCTACGATTTCTCTATTACAATGGATTTAAGAAAACAATTCTGACGAATGGGATTAGATTCTTACA
AATATACCTGCAATTGCATTGTTCCACCCTTTCTTTTGTGATTTTTTCAACTACTGTTTAATAAAAGGTTCAGCTCAAAT
TTGTGAGATCAGAAACTTGTTCATGTGCCAGTTTTCAAAAATCGTGGCTTTTTAGTCCTGAGGGTTTATATGTGAAGCTA
AACTATGTTATTCATTGTGAAAGTTTTTTCTAACATAACTTTTGATGTTCACAGAGCAATAGGTTGATGGGTTCTGCAGC
CAGACAGCCTCTCTTCTCATTTGGTGTTATTGCTGATGTTCAGTATGCTGATATTTCTGATGGCCGCTCTTTTTTAGGTG
TTCCTAGGTATTACAGAAACAGCATCCTTGTCCTTCAAAGAGCTGTTGAAACTTGGAACCAACATGGTAACCTCAAATTT
GTTATTAACATGGGTGACATTGTTGATGGCTTTTGTCCCAAAGATCAATCCTTGGCTGCCACTAAGAAACTAGTCCATGA
ATTCGAGAAATTCAACGGTCCTGTGTATCATATGATTGGTAATCACTGCCTCTACAATCTCCCCCGCGAAGAGTTGCTTC
CGTTGCTGAAGATCCCAGGTCGTGATGGCAATGCTTATTATGATTTCTCACCAACCCCGGAGTATAGAGTTGTGGTGTTA
GATGGTTATGACATCAGTGCTGTTGGATGGCCTCAGGAACATCCTAATACTATCGCTGCATTGAAAATACTTGAAGAAAA
GAACCCAAACACAGACAAAAACAGCCCCGCAGGGCTTGAGGATGTTGCAAGGAGATTTGTGAAGTATAATGGTGGTGTTG
GGGAGAAACAGCTGCAATGGCTAGACAGTGTTCTTCAGGATGCATCGAATTCAAACCAGAGAGTTATCGTATGTGGGCAT
GTGCCTATGAGCCCTGGTGTGGCATCCAAAGCAGCTTTGTTATGGAATTTTGATGAAGTGATGAACATTATACACAAGTA
TGACTCTGTTAAAGTTTGTTTGTCCGGACATGATCATAAAGGAGGATACTTTGTTGATTCTCATGGGGTTCACCATAGAT
CCTTGGAAGCTGCCTTGGAGTGTCCCCCAGGTACGTATTCGTTTGGATATATCGATGTATATGATAACAAGCTGTCTCTT
GTTGGTACTGATCGGATGCAAAGCACCGATTTTGAGAACTAGAGTTTTCCTGAATGATCAATTATTTGAAATGCAGAGTT
TGTAATCACAACCATATTTCTATGTATTTGGTGCTTTGTGAATAAGATGATTATAAGTTTCAGTTGATTGGATTACTAGT
TATTTGTATGAACTTCCATATGTTCTTAACAAGGAATCTATATCAGATGGATCTGTTTTGGATTTAGTTGTGCAATAAAG
GAAATCTCTAGCTAAATTTATCTCTTTGTAGTGTCTAGCTGAATTTTTAGGTGTACGTCTGTGTTAAGGTGATGAATATA
GGTTTTCAAGTCATGTTCCTTCATAGATTTAGTGCAGATTATTTTAAGAAACATAGATAAGATTTGTGTTAATTGTAGTT
TAGATGTATTAGTAACAGTTAGACCTTGATTAGCAGAACAATAGATCAAGTTTTCAGCAGAAACTAGATTGTTTTCTGTA
TACTGGAAGTCTGAAACTGCTCGAGGGTTTTGAAAGAACTCCATTTCGTGGAGGCAAATGATGTTAAGGGAGCTAAATGG
AAGGAGAATATTGATTTTCGTTTATGATTAACTGCTTGGA
>AT4G24740.4 | chr4:12752299-12755298 REVERSE LENGTH=3000
AGTAGTTGATTGTTAATGAATGTTTGGGAGTCTTTTATTGAAAGATTTGAGATTTGTAGGGTGAAGCATTGTTCCAAACA
CATGAAAACCTGGAGCATCTAGCGATGATGGAGCGTGTTCTTGGGCCGTTTCCTCAACAAATGCTGAAGAAAGTGGAGTG
AGTTGAATAAAACACACGGTCTGAATTCTGAAGTGATTGTATATATTGTTGGGTGTTTAACTGGATTTATTTTTGGGTTG
TTTGGTAAAGCCGGCACTCAGAGAAATATGTGAGAAGAGGTCGTTTGGATTGGCCAGATGGGGCAACCTCAAGAGATAGC
CTGAAGGCAGTATTGAAGCTTCCTCGGCTTCAGGTTGGTCAAGTGTTGATATTTTGAGTTTGGGTGGAGTGTTATGGTAG
TTTGTAAAATAATGGTGATGCCTGTATTGCAGAATTTAATAATGCAACATGTGGACCACTCAGCCGGGGAGTTAATAAAT
ATGGTGCAAGGACTTCTGCGATTTGATCCGTCAGAGAGAATAACCGCTCGTGAAGCTCTGAGGCATCCGTTTTTCGCAAG
GAGAAGATAGCGGGACTTGAATTTGACGAGTGTAAATAGGGATGAAATATGTATGATTTGTAGCAAGTCTTTACCCCACA
ACCCCACGAATTCTGATATAAATTAACAAATATGCTAAGATCACTCTTTTTTTAACCGTGATAGGCGATTGTTTGTCTAT
CTTTGTAAACTGGATCGTTTCAATTCAAAAGAGTTTTAGTTTTGGATTCTATCTACAAGTAGAGGTATATGCATAAAGAG
AAAGTGCTGCTACAAGTAGAGGTATATGCATAAAGAGAAAATGCTGCTACTCATTACTGAATGATTTCATAACACCAAGC
TAAGAGAATGGATTTTATAACGCATTTACATTGGATTATATATTGAAGAAGAAATGGTATAATAAGAGATAAGTTGCAAA
GAAAATATGAAAGGCCAAAACTAAAATATAAACTAAAGAAACTCCTCCATTGATGAGCCCATCATAAGAATTAGTGATAC
AATAACCCAAACCAAATTAACGGGGCGTTTTTTTTTTTCTCTTCTTGGCATTCGTCGGAAAGAAACAGCATGTAGTTTAA
CCAGCGTAAAGAAAAACTACACGATTTGTAAGAAAATTCTCCAGTTTCACTTGAGTTTCCGTGTTTAGCTATCTTCTCTG
GAATTTACCCAGAACTTCTTCCGCCTTGTCCGATTCTGCTTCACCTCTGCGCATTCCTTGTCTGATCCTCGCAGGAAACT
CTACTGTCGTAAGTCTGTCTTTTACCAAAATGTCGTTGATTTTCCATACGACTTTCGTTTTATTTTCACGATCTACGCCG
ATATCGACCATTGAGTCTACGATTTCTCTATTACAATGGATTTAAGAAAACAATTCTGACGAATGGGATTAGATTCTTAC
AAATATACCTGCAATTGCATTGTTCCACCCTTTCTTTTGTGATTTTTTCAACTACTGTTTAATAAAAGGTTCAGCTCAAA
TTTGTGAGATCAGAAACTTGTTCATGTGCCAGTTTTCAAAAATCGTGGCTTTTTAGTCCTGAGGGTTTATATGTGAAGCT
AAACTATGTTATTCATTGTGAAAGTTTTTTCTAACATAACTTTTGATGTTCACAGAGCAATAGGTTGATGGGTTCTGCAG
CCAGACAGCCTCTCTTCTCATTTGGTGTTATTGCTGATGTTCAGTATGCTGATATTTCTGATGGCCGCTCTTTTTTAGGT
GTTCCTAGGTATTACAGAAACAGCATCCTTGTCCTTCAAAGAGCTGTTGAAACTTGGAACCAACATGGTAACCTCAAATT
TGTTATTAACATGGGTGACATTGTTGATGGCTTTTGTCCCAAAGATCAATCCTTGGCTGCCACTAAGAAACTAGTCCATG
AATTCGAGAAATTCAACGGTCCTGTGTATCATATGATTGGTAATCACTGCCTCTACAATCTCCCCCGCGAAGAGTTGCTT
CCGTTGCTGAAGATCCCAGGTCGTGATGGCAATGCTTATTATGATTTCTCACCAACCCCGGAGTATAGAGTTGTGGTGTT
AGATGGTTATGACATCAGTGCTGTTGGATGGCCTCAGGAACATCCTAATACTATCGCTGCATTGAAAATACTTGAAGAAA
AGAACCCAAACACAGACAAAAACAGCCCCGCAGGGCTTGAGGATGTTGCAAGGAGATTTGTGAAGTATAATGGTGGTGTT
GGGGAGAAACAGCTGCAATGGCTAGACAGTGTTCTTCAGGATGCATCGAATTCAAACCAGAGAGTTATCGTATGTGGGCA
TGTGCCTATGAGCCCTGGTGTGGCATCCAAAGCAGCTTTGTTATGGAATTTTGATGAAGTGATGAACATTATACACAAGT
ATGACTCTGTTAAAGTTTGTTTGTCCGGACATGATCATAAAGGAGGATACTTTGTTGATTCTCATGGGGTTCACCATAGA
TCCTTGGAAGCTGCCTTGGAGTGTCCCCCAGGTACGTATTCGTTTGGATATATCGATGTATATGATAACAAGCTGTCTCT
TGTTGGTACTGATCGGATGCAAAGCACCGATTTTGAGAACTAGAGTTTTCCTGAATGATCAATTATTTGAAATGCAGAGT
TTGTAATCACAACCATATTTCTATGTATTTGGTGCTTTGTGAATAAGATGATTATAAGTTTCAGTTGATTGGATTACTAG
TTATTTGTATGAACTTCCATATGTTCTTAACAAGGAATCTATATCAGATGGATCTGTTTTGGATTTAGTTGTGCAATAAA
GGAAATCTCTAGCTAAATTTATCTCTTTGTAGTGTCTAGCTGAATTTTTAGGTGTACGTCTGTGTTAAGGTGATGAATAT
AGGTTTTCAAGTCATGTTCCTTCATAGATTTAGTGCAGATTATTTTAAGAAACATAGATAAGATTTGTGTTAATTGTAGT
TTAGATGTATTAGTAACAGTTAGACCTTGATTAGCAGAAC
>AT4G24750.1 | chr4:12755422-12758421 REVERSE LENGTH=3000
GATCTCTCTTTAACCACGCTCCAAGTGGCTATATTTCTCTTCAACAAAAAAAAATTGAAAAGTTTTGGAAGGTAGAGTAG
TTGAAATAGATCAAAAATACATCTTTGAATCCTGAAATTCCAATGGCAAACTTACCCTTTGCTTTATACCAAGATCCGTA
TTATCCAAAGAATAATTTGCTTATATAAAAAAGAAAATTCGTTGACGAAAAAAAAAAGAAAAAAAAAAGAAAAAAAGAAA
AGAAAATTCGGCTTAAACTTCTAGTAGACAAAGTTAAATAATCTAGGACAAAAATTGCGACTATTCGAGTTTGGTCCGAA
ATCGTAAGTAAGAGAGTTTGGTCGGGACGAAAAAAAGAAGAAGAGAGTTTGGTCCGAAAAAAAAGTTAATTAGAGAGTGG
AATATTCGACCCGCGGAAAAAAAAATCTTTATCCAATTTAAATGCGTGTCGTTTTACTAGAAATATGAAGCACTTCTTGT
TGTTTCATCGTCTGGAAAGTGGAAGCATATTCTCTCTCCCATCAATTATTGAGCCAACCCAACTATGGTTAAATCCAGCA
CAGTTCCAACTAACCCAGGTTATACCGGTTGATTACACGTGGACGGTGGAGATTTTTCTGACTGCTTCTCTATCGCAATT
TGCTATTCCTCTGCTTAAAAACTAGGGTTAGGCTACGATTCTGTTTACACCAAAAAAGCTTTTCGTCATCGCCGTTTGGC
TTTCTGAAACAAATCACACCGTTTAAGATTTTCTCTGATTCTGAGATTATGGAGATGGAGCGTGTGCATGAATTCCCTCA
TACTCACATGGATCGTCGTCCCAGAAAGAGAGCGCGTCTCGGTTGGGATGTGTTGCCTCAGGCAACCAAGGTATAAATTC
TCTTCACCTCGTTATTTATGATTCCAATTTGAGTTTTTGTGTTTGATTCCTTTGAAAATTTGATTTTTATTTAAAATTTA
GGATCGGTTTAATTTTTGTGTTGATTCTTCTGGATCTGCAGTTTTCTCAATGTTTTTGTTTTTGTCAATTATTCAATTTG
AAGAAACCAAATTCTGTATGATTAGGTGAAGTTTGTGATTGAATTAGGTGGTGTTTTAGATCTATTTAAATTTGGTCTGT
CCTTGAAATATTTTAGATGTTCAGTGTTGTTAGGTTCAATTTCTGTGGTATGTTTTGTTTTTAGTATTTGTTTGTAGATG
GTGAACCAAATTTGATCTGATGCATGATTTGTGAATTTTGAGCTGAGCAAGATTTTGTGTTGGCTGATTCGCCTTTCCCT
CTCCAATTCTATAAGTTAAAGATAATCGTGACTTCGTGATTTTTTCTGAAGAACAATAGATAATAGATGCACGTTGAATA
CAAAAAAAGTTGTTTGGATTTGGATTTACCCTTAAGGTTTTAAGATAGTAAATGACTCTGAACGAGTCGGCGTAGAAGGA
TAGTGGCAGGTTTTCATCTGTCTGTTATGGTACATGAATATGTGTAGGCTCAGGTAGGAATGTTTTGTGGGCAAGAGATT
GGAAATATATCAAGCTTTGCATCTTCCGGAGCTCCTTCAGACAATAGTAGCTCTCTTTGTGTTAAGGGTGTGGCTCGAAA
TGGTTCTCCCCCATGGCGAGAAGATGATAAGGATGGACATTACATATTTGAACTGGGAGATGACTTAACTCCACGCTGTA
ATCCCACTTTTCTATTACCAAAAAACTGTTTTGATAAAATCCTGAAGATACCTTTTAAATTTCTCTAGATTTTTTTGTCA
ATGGCTTTGAACAAACTCTAGGTGTTGTGGTGGACCTTGTGTATATTGTTTTGATTTCAGTATTCTGATTTCTCTATGCT
CTTCTTGTTTTGCAGATAAAATTTATAGCAAAATGGGGGAAGGTATGAATTTATGGTTGTTGTACAAGTTATTTTCATAG
GTCCGGTGTAGTTATCGTATCTGATTTCCTAAATTTTCCTTGTAGGTACTTTTGGTCAAGTGCTAGAATGTTGGGATAGG
GAGAGGAAGGAAATGGTGGCAGTAAAAATTGTCCGTGGTGTGAAGAAATACCGTGAGGCTGCTATGATTGAAATTGAAAT
GCTGCAACAGCTTGGTAAACATGACAAAGGTGGCAATCGGTAAGTACTGTCTGTTGACTTTTTCTTCATGCATCACTAAT
CTGATGAAGTCAAGCATAGTTTTCCAAGATTCTTTTTTGCAAAGGTTAAATCATTGTATTCCTTGCAGTTGTGTACAAAT
TCGGAACTGGTTTGACTATCGTAACCATATCTGTATTGTAAGTATTTAGTCAATTTTGTGATGTCTATGATTTTCCCCGG
TTTGGGAAATAGTTGGGGTTGAATTTTGTGGATGAACTTAAAATGGTTGCTACAGGTATTTGAGAAGCTTGGATCGAGTT
TATACGATTTTCTTCGGAAAAACAATTATCGCTCCTTTCCCATTGATCTTGTCCGTGAGATTGGCTGGCAACTCTTGGAA
TGTGTAGCATGTGTGTAGTCTTTGCAGTCTTTTCATTCTACATGCTCGTGCATTTTTATCTGAGTTTTGCTTGTCACTGA
GATGGTTACATCATTAGTTTTTGAATTTCAGCTCTTTTCATTTCTTATGGCAATTTTCTTGTCTATTTTTGTTTTGCAGT
TATGCATGACTTGCGCATGATTCATACGGACCTTAAACCAGAAAATATTCTGTTAGTCTCCTCAGACTATGTGAAGATTC
CCGAGTACAAGGTATATCTCGAATGCAACTGTGTGTGACCTTAATGTGGCCAACTATTTAAGTGCTGAAGGAATTTGGTT
GTGTTTCCTGATGCAGGGGTCCCGATTACAAAGGGATGTATGCTATAAAAGAGTGCCTAAATCAAGTGCAATAAAGGTGA
TTGATTTTGGTAGCACAACTTATGAGCGCCAGGACCAAACCTACATTGTATCAACCAGACATTATAGGGCACCAGAAGTC
ATTTTAGGTGAGTAGCTCTTGTTATAAAAACTCATTAAAA
>AT4G24760.1 | chr4:12758482-12761481 REVERSE LENGTH=3000
AAATGGAGGGTTTGATGTCAAAAGATTGTATTTGAGTGTCGTTCAATTTATTGGGGTATGTGTTTGTATTGTAGTTTGTA
TGCCAAGTTAAAATACAACAGGAAGATAGATTTAAACAAAGTATGATAACTTGTCTGACTGTTTCCCACACGACACTTTT
GACTGGTTTTTAGTTTATTTGACAAGATTCGTGTGCTGTCGTCTTGCTGTTGTTGTTGTTCATGTGCAAACTTGAAGTGT
AATAGCCTGCAAACAGAATCTCCGATCTAGGAACCAACTAACAATAATCAACAAAAACTCTCGATCCAACCTAGCACAGA
AGCTTGCACTCGATTTGCTATAGTGGGTGGAAGTTGTATTGTACTTGTATTTGTAAGAACTAAGAAGGATCCATAGTTTT
TTGATCAAAAAGAAAAAGGAAAAAGAAGGATCAATAGGCTTGATGATTACTGATTATGTAGATGGGTATTTTTATTGGCT
TTCTTAGGCCCAAACAAGGGATCTTTATGGGCTTTTATTACATTGGTACTGTCAGAGTCGGATAAGACTCCGACCGAATT
TTCTAACCAAAGTGAGTCTGGTTCGAAAAGACTGCTTCAATGAAGCCAAAACTATCCAATAACTCGAAATTGACTACTCT
TTTCTTTTGTCTCTGTTGTTGATTCGCAAAGGCGAAGATTATCCATCTTCTCAGTTACTCCTACTGGAACCAAAAGCTCA
GAACCTTAAAACATGGAGTCTCTATCTCTTCCCGTTCTAAATCCTCTGTTAGCTTCTGGTTCTAATCTTTTTAGAAACCA
GCACTCGAGGATGACCTCTTCAATGGTATCTTCACTTAAATCCCCCATTGGAGGCACATCGCTCTCCACTGTTCGTCGCT
TTGTAAGTTGATTCTCTATTTTGGTTTTATGGCCTTATCTCGTTTTCTCCATTCGATTTTTTTGATTGGAAGCGAAAGTA
AAATTTTGACACTCTTTGTTGTTGAATAGGGAGTAGGTGTTGTTAGGATGCAAGCTGTTGATGAAGATATTGATTTGAAG
CAAATGAGAGACATAGCTGCTGCTAAAAAGCGTTGGGATGGTTTGGTAACCATCACTTACATCTTAAAATTGGAACATTG
GAGTGATTATGGTTCATGTTTTTATTTTCATTGTTATTCAACTGTTCTCACTATTAACAAATTTATTGTTTGCATAGTTA
AGGGAAGGAAAAGTGAAGCTTCTTACACCAAGAGAAGCAGGCTATGCTATTTCTCTTTCAAACAAACCTCTCCTTGATGT
TCGTCCCTCTAGCGAGCGCAACAAGGTACATTCTTGTTTTTTAAGTTATTAGGCTGCTTGTTTACTTATCCATAGATGAT
GATTGTCTTGTCTAAATTCACCCTTGAACGTTATTGCATAGAATTTGGTTCATGTATCTCACCTTTGCATGACATGTTAG
TAAGTTAGTTCAAACTCTTGGCGACTGTAATGTTATTATGAAATCAAAACTATAGTGTGTTACTGATGTAGTCTTCTCCT
TCGATTTTTTTCTTTTCTTTTCTATAAAGGCATGGATTAAAGGCTCCACTTGGGTTCCTATCTTCGACAATGATGACAAC
CTTGACGCTGGAACTCTTTCCAAAAAAGTCACTAGTTTTGCTATGGGTACTTCTCCACCATTATAAGTTATAACCTGTTG
ACTATAGTGACATTGGATCAATTCATTATTATTCCCTACTATTATCTATATTTCTATTGTATATCATTGACTAATCCCAT
CTAGGATAGAGACTAGAACACTTGAATACACGCATTTATTAAATTCTTTTTGGTTCTTGTAAAAAATTTTGGTTTTGATT
TCACCATGTTTCCACTTGTACAGGGGGATGGTGGAGTGGAGCACCTACACTATCTTTTAATAGGTATGTCTGCGAGAGTA
AGCTGACCTTCTTCTTTGCCTTTTGGCATACTTACTTGCTTCTTGGTTTTCTACTTCGTTTGCAGGCTCTTCTTGTCAAA
GGTTGAGGAGAAATTCCCAAAAGACTCAGAGCTGATTGTTGCTTGCCAAAAAGGATTGAGGTACTTGAAATATAGATAGA
TAATGAGTGACTAACCATGCTTGAAATATGTGGTTACTTTATATTATAATGAGTAAGTGGCTGGTTAGGTTCTCTGCCTA
TATATTATATATTCATAGAATTGCATGGTGATTTATCCAGGTTTTGGGTTGAAGAAGTATCATTATCAAATGGTCTCGGT
TCTTGTGGAATGAAAATTAGTCTTATATTGAAAGTTAGTATGTTGATAGTATAACTGTGAATCACAGGGTTCATATTGTT
GGATGATCCTCAAATTTATGCTTGACTCGTAAATATTGTCAGATCCTTAGCTGCTTGCGAGCTACTATATAATGCAGGGT
ATGAGAATCTGTTCTGGGTACAAGGTGGTTTAGAATCTGCTCAAGACGAGGTTATACGATTGTTTTAAACTTTCGGTTTT
GTGCTTTATACTTTTTCAGTTTCGTTTCTGAATTGCAAGATTCTACAACATCGATAACTAATTCATTCATTATGTGATAG
CAGGATCTAGTGACAGAAGGTGTCCAACCCTTGAAGCTTGCTGGTATTGGAGGTTTTTCAGAGTTCCTCGGGTAATTCTC
TCTTTTGCTACTCAGACTTTCTCATAGCTTGAAAAGTAAAAGTCTCAAAAGACAATGAGGAGAATAATGGATAGGCCTGT
ATTTATTTATAATGACTGTAAGTCAATAGCCTAGCTCTATCTTGTACATCATTAGCAGCATTTGGTATTATGCTCATACA
TCTTTTTACTTGCAGTTGGACAGACCAGCAAAGAGCTCAAGCTGCGAAAGAAGGTTGGGGGTACCGTTTGGTATATACTG
CTCGTCTGGTGAGTTTTTTTAATCAAAATCTCTTGTAGCTTCTTTCTTTTGTGAATCATGTTCCTCATGACTGCTTCTCT
CATGTCATGTTTGTAGTTTGGAGTTGTTCTGGCTGCTGAT
>AT4G24770.1 | chr4:12763223-12766222 REVERSE LENGTH=3000
AGCTGAGATCTAGCTGTGCCCTCTCTCTCTCCCTATCTTGCATTTTGTTTAGACGAGATTCTTACACTCTTCAACGATTG
TTTTTGGCTGAACTCTGAATGTGAAAGTTAAGCTGCTTCTAAAGTAATTTGTATCGCTTGTTTTTGATGATCTCTTATTC
ATAGTTTAATTCCTAATTGTTGGAGTTTCATTCCCTCAATCGCATCGGGGGATACGACACATTTCTGGGACATGCCTTGT
CGGTGACCTTTAGATATTAGCAACTACGAGGTTTACCCCAAAATCGGCTGAGAATGAAAGGCTTCTATAGCAAAGCACAA
GTTGGTCGAGGCCTAAGGGAAGAAGACTAGAAAGGTGGTGTCATATGGTGAGTTAGTCTCTGCCAGTCTAGAGGTTCCTA
AAGAAGAGGATTGGGATCTTCATTGTGTTCGTAAAGGGATCCACTATTTTAATCTCTTGATTGGCCACTCTCTAATCCAA
CACTTAAACAAACCACACATGAAAAATAAGTCTAAATTTAAAGCTTATTAATATGGCTTACTTATTTGGCTTAAGAGGCC
TAAACTCATGTGATGTATCCTAGAAAAATTATAGATATACAAAATTATGTATATCACCTACGTCTAGCTGAAATCTTACC
CACCAATGCCAATAAAAAGTTTGCCGGAGAGAATACAAGAAATTCGTGTACAAATATACACGCTCCCTCTTTATCTTTCT
TTCCCTTGTTAGCTAAGAACAAATGATAAAAAGCTTACACCTTTTATGAAATGCTCTCTCACTCTCTTACCCTTTCACCC
ATGCCCGGTTCTTAGTACTGGGAGTGCTATGGCACATGACCCACTATGTTTTTTTGTAAAGAAAAAATCATTTATATTCT
AGCTCCAGCTTACAGTCCTGAACTTAATTGATATGACTCGTTGAATTCACTAATCTGAATGAAAGACTCTTCTTCGAGTT
CTGTTTGTAGCAAGTATGTATAACTCCAAGCCAAATATGAAATCATGGTTTCACATTATTAGAGGGTACGTAATACAAAC
TGAGACAAGCAAAACATGTAATGTAACAATCAAATTCTAAAACATATAGAATTAGATTCAACTGATGATGGCAGAGTGAA
ATATGCATTTAAAAGACAAAACAATAAGCAAAAAGTCTCGATCGTGCTCGTTGAGTCGCTTTATCAAAATATGGAAATGC
AACATTTGTTGGGATACACGAGATTAAATGGTCCATATATTCATGCATGTGTAGCAAACAGCGTAAGAAATAATAGACGC
AATATATAAAACCAATTAAAAAGAGAGGAAACAAAGTGTATGAGAATAGAGCGACACTGATGATTCATTTTCTAGGCCAG
ATCTTGTCTTGGAACTCTCTTATCGCCCAACCTTAGCCTTAGCTTCTCGACCAGTCATTCCAATAATTTCCACACTTGTC
TCTTTGCTTACCTCTATTAATTATTTTTGGATCCATCGTTCAACGTTTTATAAATAAAATAACATTATTTAATTTTCATT
ATTGTCACTATCATTCTGCAAAAAAGTGTAAAAATGTACTAATATTTTTCTTAAACAAAATGATAAGAATGAAGTCGTCC
AAAATGTGTTTTAACCTATTTTAGTAAACCTGGACAAAACTGACGAAAAAAAAAAAAAGTAATTGGACAAAACAAAAATA
GTCATTTAAAAAAATTATATATCATGATATAGAGCTACCTAATGCAGATACTTAGAAAACTAAGATTCATTATTCTCTGA
TAAAGAAAATAATCACCCACGAAACTACTCAATTATAAAAAAACTAGTCCATTATTAATTGGAATATACTTAAGTGTAGT
TTTTGTTAACATAAATGGAGGTGTATATATAGTTGGTGCCGGCAAGAAAAGATGGAGGAAGGATTGTATCGGTCCCCTAC
CCCATGATCCCGCCAGTAAATTCTTTCTAGGGCACCCAACCATCCACGTGTATCCCTCAAACCCTACAACCTGTAAATGT
AAATCCATTACATTACATTGTATCTTATTTAATACTGTACTTACCCAAAAAGTTTCTTTTAAATTCAATCTTAAATCATG
TTATAGCAAACAAATCTAGCTACACACCAACTTGTGGTTTTTAGAATCTTTTAACTTGTAATGGACTTTTATGATGATAT
CCATGTGAATCACACATGCATGCTATGATTTATCATGTGTAGTAATATAGTATGAGAGGCCAATCACATAAACTCTTAAA
TACAATGATATTGGACATGTTATGTTTTGCATTTCAAACAAAACAAAGAAAGAAGAAATGTCGTTTTTTGTTTGTATAAA
TCCAGGAATAATGGTTTTGGTTTTTAGACGCAATAGAGACAGTATCACCATTTTCGTTCTGGACAAACAAATAAAATTAA
AATTTTGATACATTAAAATATGGTTAGAACTTAGAAAACAAATTTATTTAGGTTCATAGGCCAGTGAGTCTCTCTCTCTC
TATCTCTAAAAGAAAGAGAAGCAAAAAAGTAAGGAATGTTTCCTCGCAATCATCATCATCATCACCATCTTCGTCTTCTT
CTTTGAAACCTCCAGCGACTTCCTCGTAGTTCTCTCACTTATACACTTACTAATACAGAGTAACAGAGAGAGACAGAGTG
GACTCTTCTTAGAGTAAGATGGGAGGTGTGACTTCTTCAATGGCGGCGAAGTTGGCGTTTTTTCCTCCGAATCCGCCGTC
GTACAAGCTGGTCAGAGATGAAACAACGGAGCTTTTTCTAATGAGCCCTTTTCCCCATCGAGAAAATGTCGACATTTTGC
GGCTGCCCACGCGCCGAGGCACCGAAATCGTGGCCATGTACATCAGATACCCAATGGCCGTCACCACCCTTCTCTACTCT
CATGGAAATGCTGCCGACATCGGTCAGATGTATGAGCTCTTCATCGAGCTCAGTATTCACCTCCGCGTCAATTTGATGGG
GTTAGTAAATCTCCCAGATCAGATTTTTCTTTCTATATTT
>AT4G24770.2 | chr4:12763223-12766222 REVERSE LENGTH=3000
AGCTGAGATCTAGCTGTGCCCTCTCTCTCTCCCTATCTTGCATTTTGTTTAGACGAGATTCTTACACTCTTCAACGATTG
TTTTTGGCTGAACTCTGAATGTGAAAGTTAAGCTGCTTCTAAAGTAATTTGTATCGCTTGTTTTTGATGATCTCTTATTC
ATAGTTTAATTCCTAATTGTTGGAGTTTCATTCCCTCAATCGCATCGGGGGATACGACACATTTCTGGGACATGCCTTGT
CGGTGACCTTTAGATATTAGCAACTACGAGGTTTACCCCAAAATCGGCTGAGAATGAAAGGCTTCTATAGCAAAGCACAA
GTTGGTCGAGGCCTAAGGGAAGAAGACTAGAAAGGTGGTGTCATATGGTGAGTTAGTCTCTGCCAGTCTAGAGGTTCCTA
AAGAAGAGGATTGGGATCTTCATTGTGTTCGTAAAGGGATCCACTATTTTAATCTCTTGATTGGCCACTCTCTAATCCAA
CACTTAAACAAACCACACATGAAAAATAAGTCTAAATTTAAAGCTTATTAATATGGCTTACTTATTTGGCTTAAGAGGCC
TAAACTCATGTGATGTATCCTAGAAAAATTATAGATATACAAAATTATGTATATCACCTACGTCTAGCTGAAATCTTACC
CACCAATGCCAATAAAAAGTTTGCCGGAGAGAATACAAGAAATTCGTGTACAAATATACACGCTCCCTCTTTATCTTTCT
TTCCCTTGTTAGCTAAGAACAAATGATAAAAAGCTTACACCTTTTATGAAATGCTCTCTCACTCTCTTACCCTTTCACCC
ATGCCCGGTTCTTAGTACTGGGAGTGCTATGGCACATGACCCACTATGTTTTTTTGTAAAGAAAAAATCATTTATATTCT
AGCTCCAGCTTACAGTCCTGAACTTAATTGATATGACTCGTTGAATTCACTAATCTGAATGAAAGACTCTTCTTCGAGTT
CTGTTTGTAGCAAGTATGTATAACTCCAAGCCAAATATGAAATCATGGTTTCACATTATTAGAGGGTACGTAATACAAAC
TGAGACAAGCAAAACATGTAATGTAACAATCAAATTCTAAAACATATAGAATTAGATTCAACTGATGATGGCAGAGTGAA
ATATGCATTTAAAAGACAAAACAATAAGCAAAAAGTCTCGATCGTGCTCGTTGAGTCGCTTTATCAAAATATGGAAATGC
AACATTTGTTGGGATACACGAGATTAAATGGTCCATATATTCATGCATGTGTAGCAAACAGCGTAAGAAATAATAGACGC
AATATATAAAACCAATTAAAAAGAGAGGAAACAAAGTGTATGAGAATAGAGCGACACTGATGATTCATTTTCTAGGCCAG
ATCTTGTCTTGGAACTCTCTTATCGCCCAACCTTAGCCTTAGCTTCTCGACCAGTCATTCCAATAATTTCCACACTTGTC
TCTTTGCTTACCTCTATTAATTATTTTTGGATCCATCGTTCAACGTTTTATAAATAAAATAACATTATTTAATTTTCATT
ATTGTCACTATCATTCTGCAAAAAAGTGTAAAAATGTACTAATATTTTTCTTAAACAAAATGATAAGAATGAAGTCGTCC
AAAATGTGTTTTAACCTATTTTAGTAAACCTGGACAAAACTGACGAAAAAAAAAAAAAGTAATTGGACAAAACAAAAATA
GTCATTTAAAAAAATTATATATCATGATATAGAGCTACCTAATGCAGATACTTAGAAAACTAAGATTCATTATTCTCTGA
TAAAGAAAATAATCACCCACGAAACTACTCAATTATAAAAAAACTAGTCCATTATTAATTGGAATATACTTAAGTGTAGT
TTTTGTTAACATAAATGGAGGTGTATATATAGTTGGTGCCGGCAAGAAAAGATGGAGGAAGGATTGTATCGGTCCCCTAC
CCCATGATCCCGCCAGTAAATTCTTTCTAGGGCACCCAACCATCCACGTGTATCCCTCAAACCCTACAACCTGTAAATGT
AAATCCATTACATTACATTGTATCTTATTTAATACTGTACTTACCCAAAAAGTTTCTTTTAAATTCAATCTTAAATCATG
TTATAGCAAACAAATCTAGCTACACACCAACTTGTGGTTTTTAGAATCTTTTAACTTGTAATGGACTTTTATGATGATAT
CCATGTGAATCACACATGCATGCTATGATTTATCATGTGTAGTAATATAGTATGAGAGGCCAATCACATAAACTCTTAAA
TACAATGATATTGGACATGTTATGTTTTGCATTTCAAACAAAACAAAGAAAGAAGAAATGTCGTTTTTTGTTTGTATAAA
TCCAGGAATAATGGTTTTGGTTTTTAGACGCAATAGAGACAGTATCACCATTTTCGTTCTGGACAAACAAATAAAATTAA
AATTTTGATACATTAAAATATGGTTAGAACTTAGAAAACAAATTTATTTAGGTTCATAGGCCAGTGAGTCTCTCTCTCTC
TATCTCTAAAAGAAAGAGAAGCAAAAAAGTAAGGAATGTTTCCTCGCAATCATCATCATCATCACCATCTTCGTCTTCTT
CTTTGAAACCTCCAGCGACTTCCTCGTAGTTCTCTCACTTATACACTTACTAATACAGAGTAACAGAGAGAGACAGAGTG
GACTCTTCTTAGAGTAAGATGGGAGGTGTGACTTCTTCAATGGCGGCGAAGTTGGCGTTTTTTCCTCCGAATCCGCCGTC
GTACAAGCTGGTCAGAGATGAAACAACGGAGCTTTTTCTAATGAGCCCTTTTCCCCATCGAGAAAATGTCGACATTTTGC
GGCTGCCCACGCGCCGAGGCACCGAAATCGTGGCCATGTACATCAGATACCCAATGGCCGTCACCACCCTTCTCTACTCT
CATGGAAATGCTGCCGACATCGGTCAGATGTATGAGCTCTTCATCGAGCTCAGTATTCACCTCCGCGTCAATTTGATGGG
GTTAGTAAATCTCCCAGATCAGATTTTTCTTTCTATATTT
>AT4G24780.2 | chr4:12767631-12770630 REVERSE LENGTH=3000
TTGTGGCTTAGTGGTCACACTTAAGTTTTTACCCCATTATTATATAGGAAAAGGCAATTAAAGCCACCAATTAAGGGGGA
TTAAGTAGTGTAGTAAGACTTTCTTAATCCCTTGATTTACTCTTTTTTTTGTTTGTTTATTCGGGTAAAATTGAAGGAGA
ATACAACCTCTGGCTAGCTGCTCTCTAGGACCCTTCTTAAGGATTCTCTGTTTTAAGGAATCTTTAAATTAGGTTAAAGT
GTGGGAACAAGTGCAGATGTGTTGATCTTGATATTAATATAAATATGATTTTGTGTCTTTATCTTTTACTAGTATTATTT
TCTTATGAGCATTGCAATGCAAAGACATAGATTAGTCACAAAAATTAGTTTGAAGTATAAATTTGCGTACACACATGATG
GAGAGGTTAGTTAAAAGTGTGCCCATTTGGCAAGTCAATAATGGCTCTTTGATTTTCCAAATAAAATGACTTTTTATTCG
GAAGTTTGTAATGTTATGTAAAATGGTAACTTTTGGGTCAAAGATGTTGGAGCCAGTCAATGTTTGACCAACTGCCGCGA
CTTTTTTTTCCTCTGGCCAATGCATCGATTCCGGTAAATTAAAAGAAAAATTACCCTTAAAAATAGGAAAAGAAAATCCT
AGGCATGACAATGAGAGAAGAGAAAAGTGAAGTTGATAGATTTTGAATAGAAAAAAGAAATACTAAAATTTTCAAAAGAA
AGATAATTGGAGCAGTCAATACCACAGTAGCTCTACTTTTGATGGGTTTGTCTCATATTCGTGTTTTGACTACTGTCCAC
TGATTATGGGATTTATTTAAAATTTGAAAGTAACTAATTAAACAACTAACCAACTTTCTTTGTGGCCATGTGCACATTTT
CTTTTGTTAAAGATGGCCATGTGCAACATGATAATACATCTAGGAACGAAAGGAAGAAGAAAACTTTGAAAGTAACAAGT
GGTCGCAACTAATGATGTGATGTAGTTGGTGTGATTAGTATGTGGCTGGTTTGATTTGGTCAGTCAGTGAGTATTAAATG
TTAGTTTGCCAAGAAAGATTTTTTTTTTTTTTGGTCATACTGTATATAGCATAAAACTAGGTAGAGAATTTCCTTGTTAT
GAAAAAAAAAATCTTTACATTTGAGTTATTGGGGAACGAAAGAAATTCCTATGGAGCAAGAAGGTTTAAGTGGCCATGTT
ATGAGTTGTGTGCGGTCACGTGTACTGGTCAGTTAATTTAGTTGTAACAATCGATTATATTTGTTCTATTATTCTTTATA
TTTCAGTGATGCCGTAACAGTAAGAAATTATAGTTAACTGAAACCAACAAAAAGATTCAGAATTACTGGTGTTATTCAAT
TATGGAGTTAAAGTTAATTCTTTAAACTTTAGATTTGTTTTCTGATATTGCTTTTAAGAATATGTTTGTATGAATTTCAA
AATCTCTGCAATATATCTTGGATTTTGATTCTAATGATTTACTCATGAAACTCCAAAGAGGTTTCATTTCAAATCAATTA
ATATACAAAGATTTTACAAGACTTTTAGTTTTGAACAACATTGGATTTTAATGAAATATTTAAAATCTTAATTGAATAAC
ACCAAACTTTAAAATCTATTAAGCATGATTTACAAATATGAGTTCCAATAACACTAGATTTTAAAGCTGGATTTAGAATC
ATTAGTTGAATAACATTGGATTAGTGTTGGATTTCAATTCTATTAAAATTCATTAACGAATAACACCCCCTTAAAGTTAA
CTCTTTCAAAACCGATCATAACGCACACAAGCCTCCACCGAAATGTTTGACACCATAATATTTTACTACCGAGTTCGCAA
GGCTAATATGTATTTCCTTTTGTAATTTTTCTCTTTATTCGTATTCGAGAATAAGTGGATTGTTCTTCCGAAAGTTAGAT
AGATCATTATGAGGTTGTTCTTAGAGAGCTAGAAAACTCAAAACAAGTTTATCAAGTCGATCAACTCTTTGATAAACTCA
ACAAATAGTTATCATTGCTCATTATAAGATTGAAAATGAGACTTTGTATTGTGGAAAATAAAATGCTTACCTCAAGTGAA
ATTTTAAAGTTTATGCTATGATGTTTGTGATTTCGCAATTATATGATTTAATGATATTAAATAATCAAATAAATAATAAT
TCATTAAAATTCACATATGGTTTAAATAGGTCTAAATGAGTTTATATGGGTCAAAATAATTTTGATGGTTCTAAATGGGC
TTCAAATTTAAGTGGGTTTATATTTACATGAGTGTGTGTGTTTACATGTAGAGGGGCTTACCCAAATTAACATCCAAATT
AACATAGAGTAATTTCCAAAATGAAGTAAGATTAACATTCAAATTGTGACTAGAACTTTGATTTGAGTTATATAGACTTT
GTGTATTATTTTTTTATAATATAAACTTCGTTTTGATAAGTTTATATAAACCTTGTTTTCGTAAGAGATTGTGAAATTTT
CTTTGCAGAGGGACATGGTTATTTTTTGTCTTTGGTTCTTGTAATGAGATTTTAACTATGGTAAATCTAAGAGCCCATTT
GAAGATGATGTCTCGGCCCTCCTTATCCTTATCTCGCCCACCGTTCTAAAACCCTTCCCTTCCTCTTCTTTTCTCTTCTC
CTTCCACTTCCACTTCTTCTATCTCTCACAATTCAGCAATGGCTTCTTCTATAGTTACCTCTAGCTTGAAGCCTTTAGCC
ATGGCCGATTCTTCCTCTTCTACCATTTTCTCCCATCCTTCCATCTCCTCTACCATCTCTTCCTCCAGAATTCGCAGCTC
CAGTGTTTCCCTCCTTACCGGACGCATTAACCTGCCCCTCTCTTTCTCTCGCGTCTCTCTATCTCTTAAAACCAAAACCC
ACCTTAAAAAATCCCCCTTTGTCTCCTTCGTTGCCCAGACTTCGGATTGGGCTGAAGAAGGTGGAGAAGGAAGCGTCGCT
GTTGAGGAGACCGAGAACAGTTTAGAGTCACAAGATGTGA
>AT4G24780.1 | chr4:12767631-12770630 REVERSE LENGTH=3000
TTGTGGCTTAGTGGTCACACTTAAGTTTTTACCCCATTATTATATAGGAAAAGGCAATTAAAGCCACCAATTAAGGGGGA
TTAAGTAGTGTAGTAAGACTTTCTTAATCCCTTGATTTACTCTTTTTTTTGTTTGTTTATTCGGGTAAAATTGAAGGAGA
ATACAACCTCTGGCTAGCTGCTCTCTAGGACCCTTCTTAAGGATTCTCTGTTTTAAGGAATCTTTAAATTAGGTTAAAGT
GTGGGAACAAGTGCAGATGTGTTGATCTTGATATTAATATAAATATGATTTTGTGTCTTTATCTTTTACTAGTATTATTT
TCTTATGAGCATTGCAATGCAAAGACATAGATTAGTCACAAAAATTAGTTTGAAGTATAAATTTGCGTACACACATGATG
GAGAGGTTAGTTAAAAGTGTGCCCATTTGGCAAGTCAATAATGGCTCTTTGATTTTCCAAATAAAATGACTTTTTATTCG
GAAGTTTGTAATGTTATGTAAAATGGTAACTTTTGGGTCAAAGATGTTGGAGCCAGTCAATGTTTGACCAACTGCCGCGA
CTTTTTTTTCCTCTGGCCAATGCATCGATTCCGGTAAATTAAAAGAAAAATTACCCTTAAAAATAGGAAAAGAAAATCCT
AGGCATGACAATGAGAGAAGAGAAAAGTGAAGTTGATAGATTTTGAATAGAAAAAAGAAATACTAAAATTTTCAAAAGAA
AGATAATTGGAGCAGTCAATACCACAGTAGCTCTACTTTTGATGGGTTTGTCTCATATTCGTGTTTTGACTACTGTCCAC
TGATTATGGGATTTATTTAAAATTTGAAAGTAACTAATTAAACAACTAACCAACTTTCTTTGTGGCCATGTGCACATTTT
CTTTTGTTAAAGATGGCCATGTGCAACATGATAATACATCTAGGAACGAAAGGAAGAAGAAAACTTTGAAAGTAACAAGT
GGTCGCAACTAATGATGTGATGTAGTTGGTGTGATTAGTATGTGGCTGGTTTGATTTGGTCAGTCAGTGAGTATTAAATG
TTAGTTTGCCAAGAAAGATTTTTTTTTTTTTTGGTCATACTGTATATAGCATAAAACTAGGTAGAGAATTTCCTTGTTAT
GAAAAAAAAAATCTTTACATTTGAGTTATTGGGGAACGAAAGAAATTCCTATGGAGCAAGAAGGTTTAAGTGGCCATGTT
ATGAGTTGTGTGCGGTCACGTGTACTGGTCAGTTAATTTAGTTGTAACAATCGATTATATTTGTTCTATTATTCTTTATA
TTTCAGTGATGCCGTAACAGTAAGAAATTATAGTTAACTGAAACCAACAAAAAGATTCAGAATTACTGGTGTTATTCAAT
TATGGAGTTAAAGTTAATTCTTTAAACTTTAGATTTGTTTTCTGATATTGCTTTTAAGAATATGTTTGTATGAATTTCAA
AATCTCTGCAATATATCTTGGATTTTGATTCTAATGATTTACTCATGAAACTCCAAAGAGGTTTCATTTCAAATCAATTA
ATATACAAAGATTTTACAAGACTTTTAGTTTTGAACAACATTGGATTTTAATGAAATATTTAAAATCTTAATTGAATAAC
ACCAAACTTTAAAATCTATTAAGCATGATTTACAAATATGAGTTCCAATAACACTAGATTTTAAAGCTGGATTTAGAATC
ATTAGTTGAATAACATTGGATTAGTGTTGGATTTCAATTCTATTAAAATTCATTAACGAATAACACCCCCTTAAAGTTAA
CTCTTTCAAAACCGATCATAACGCACACAAGCCTCCACCGAAATGTTTGACACCATAATATTTTACTACCGAGTTCGCAA
GGCTAATATGTATTTCCTTTTGTAATTTTTCTCTTTATTCGTATTCGAGAATAAGTGGATTGTTCTTCCGAAAGTTAGAT
AGATCATTATGAGGTTGTTCTTAGAGAGCTAGAAAACTCAAAACAAGTTTATCAAGTCGATCAACTCTTTGATAAACTCA
ACAAATAGTTATCATTGCTCATTATAAGATTGAAAATGAGACTTTGTATTGTGGAAAATAAAATGCTTACCTCAAGTGAA
ATTTTAAAGTTTATGCTATGATGTTTGTGATTTCGCAATTATATGATTTAATGATATTAAATAATCAAATAAATAATAAT
TCATTAAAATTCACATATGGTTTAAATAGGTCTAAATGAGTTTATATGGGTCAAAATAATTTTGATGGTTCTAAATGGGC
TTCAAATTTAAGTGGGTTTATATTTACATGAGTGTGTGTGTTTACATGTAGAGGGGCTTACCCAAATTAACATCCAAATT
AACATAGAGTAATTTCCAAAATGAAGTAAGATTAACATTCAAATTGTGACTAGAACTTTGATTTGAGTTATATAGACTTT
GTGTATTATTTTTTTATAATATAAACTTCGTTTTGATAAGTTTATATAAACCTTGTTTTCGTAAGAGATTGTGAAATTTT
CTTTGCAGAGGGACATGGTTATTTTTTGTCTTTGGTTCTTGTAATGAGATTTTAACTATGGTAAATCTAAGAGCCCATTT
GAAGATGATGTCTCGGCCCTCCTTATCCTTATCTCGCCCACCGTTCTAAAACCCTTCCCTTCCTCTTCTTTTCTCTTCTC
CTTCCACTTCCACTTCTTCTATCTCTCACAATTCAGCAATGGCTTCTTCTATAGTTACCTCTAGCTTGAAGCCTTTAGCC
ATGGCCGATTCTTCCTCTTCTACCATTTTCTCCCATCCTTCCATCTCCTCTACCATCTCTTCCTCCAGAATTCGCAGCTC
CAGTGTTTCCCTCCTTACCGGACGCATTAACCTGCCCCTCTCTTTCTCTCGCGTCTCTCTATCTCTTAAAACCAAAACCC
ACCTTAAAAAATCCCCCTTTGTCTCCTTCGTTGCCCAGACTTCGGATTGGGCTGAAGAAGGTGGAGAAGGAAGCGTCGCT
GTTGAGGAGACCGAGAACAGTTTAGAGTCACAAGATGTGA
>AT4G24790.5 | chr4:12781346-12784345 FORWARD LENGTH=3000
GGGAGCTCGATGAGGGTAATACCCATTTTGTGGAAGTGGAACCAATAGGTTTTAGCAAACCCATTGTTTAGGACAATGTG
ACACAAAAATGTATAGTTGCAAAATGTGTTTCAAGACCATATTTTAGATTAGCATATACTAATCACTCCTTTAACAGACC
TGAATTTTACTGTCTTTGGACCCTTTTATTGACTGAGCTCATTATGTTTTCACAAATTATCTCATTCATTAAAACGAATC
AGAATAAAGTGAATACATTAGTCTTCAACTTTTTTGTTACAAAAAGTGGATAATGTTTAATTTTTTCAATAAACTGATTT
GAAATTAGAAACATAATTTGGATAAGGTTTTAGTAATTTGGGATAAGATATTGACAGAGAGATATTTATAAATTATCTGG
TTTCACTATTTTGGTAGGAAAACTCCAAAATTAAATCCATAACCCTAATCGATATCTCTCTTGGACAGGCCAGCACATGT
AACGAGCAATCGTGACCGTTGAGACAGTAACACGTGGCAACAGTCCTTATGATGAGACCTTTGATGAGAATCAGCAGCCT
CCATTTCTGTAAGCTTTTTGTTCCTCCCAAAATTCCCAAATCCATCTTCTTCTCCAAACAATCTTCTCTCAAACATTACT
ACTATTTTCCAGGATAGCTTACGCAGCTTCAGACTCGGGTTCTTCTTTTCGATCTAGCCTCCGTCCTCTTTCTTCTTACC
ACGGATCTCGCCTGCTCTTTTTCCGTACGACGGTCTGCTTTGTGGATAGTTTGGCTGACGACGAGGCGATTTGAACATTA
ACAGTTACTGGTACTTGGAGTTTCAAACATTTCTCCGATGTTTTGGTTTTGGCATTTAGTCACGGGAATGATTAATTGAT
TGATTGCTGTAGAAATATGTGAAGAATGACACGTAGAAGAATTTGATGAAACCTTGGGATGCATAGGCTTCTGTATTATG
GATTGGTGATTTTAGATCTCCATTTATGTCGTTTCACATCAGTGTCTTGTGGTTTTAGCTATATGCTGTTTTGGTTTTAG
GTTGATATTTATTGTATGGTATGTGTTTGTTAAAGGAATGATTTGATGATGTTTCACTGTTAGGGTAATTGCCAAGGATG
GAGGGTTTCCTAACGGATCAGCAGAGAGAGATGATGAAAGTTGCAACTCAGACTGCAGATGATCTTCCACCCTCACAAAA
ACCTCACTCGGTTTTACTTGAGCATCTGCCTAAACCATCTGGTGGTGGGAAAGCTTCTGGTGCGTCAAATGCTGTGAAGC
ACAGAAGGTCTCATGCGGGAAGGTCTATTCGCTCTAAGAAGGGTCAGTTACTACCTTTATCAGTTTAGATTTGGGTTTCT
AAACCATCAAGTGTCAAGGGATGGCTCTTAGTCAAATTTGGAGCTGAAAATTGTGTAGATTGCATATTTATACTTCCTTT
GTTCTTCGGGTAGCGGTGATTGATAAATTTTGTTTCAGATGGAGGTGGTGGGAAAGGAAATTGGGGAAAACTTATTGACA
CTGATGGAGACTATCACATTGACCCGAATGATCCTAATTATGACAGTGGAGAGGTAGTTTCTGCACCTTTCGTACTAGAT
GGTTGATTATTTTCTTGCCAAAGTACTTGCACAAAACTGTTTCTGTTGTCCATCTGCTGTTCAGATGATGTAGAAAATTT
ATCCATTGTGTGTTACTTTTTAGAGATCATCAGTCTCAGCTCTCTTTGTGTTTTTTTTTGTTTTATAGGAACCATTCGAG
CTTGTTGGTGCAACTCTGTCAGACCCATTAGATGATTACAAGAAAGCTGCAGCTTCCATCATTAACGAATACTTCAGCAC
CGGTGATGTTGATGTGGCAGCAGCTGACCTCATTGAACTTGGTTCAAGTGAATATCATCCCTACTTCATCAAGCGGCTTG
TCTCGGTAGCGATGGACAGGCATGACAAAGAGAAGGAAATGGCCTCGGTTTTGCTTTCCGCATTGTATGCTGATGTCATT
AACCCGAACCAGATAAGAGATGGATTTGTCCTGCTGCTCGAGTCAGCCGATGACTTTGTGGTGGATATACCTGATGCTGT
CAATGTTCTTGCTTTGTTCCTTGCACGTGCTGTCGTGGATGACATACTTCCTCCAGCTTTTCTTCCTAGGGCTGCCAAGG
CACTTCCAATAACTTCTAAAGGTTACCAGGTTGTCCAAACTGCAGAGAAAAGCTATCTATCAGCTGCACACCATGCTGAG
CTAGTAGAAAGAAGGTGGGGTGGACAGACTCGAACCACTGTTGAGGAAGTCAAGAAGAAGATTGCTGACATTTTGAATGA
ATATGTGGAGACTGGAGAGACTTATGAGGCATGTCGTTGCGTAAGAGAGTTGGGTGTTTCTTTCTTTCACCATGAGGTTG
TGAAGAGGGCCTTAGTTACTGCCTTGGAAAACCACGCAGCAGAAGCACCTGTATTGAAACTGCTAAATGAAGCAGCTTCA
GAAAACCTGATAAGCTCTAGTCAAATGGTGAAGGGATTTTCAAGATTAAGAGAAAGCCTTGATGATCTTGCTCTTGACAT
TCCTTCAGCTAGAACCAAATTTGGTTTGATTGTGCCAAAAGCTGTCTCAGGTGGTTGGCTTGATGCTTCGTTTGGTTATC
CCTCTGGTGAATGTGGACGACAACAGAACGAGGATGAGAAACTAAAGCGGTTCAAGGAAGACATTGTGACCATCATTCAT
GAGTATTTCAACTCTGATGACATACCAGAACTCATACGCAGTCTTGAGGATTTAGGAGCACCCGAGTACAACCCAATTTT
TCTAAAGAAGCTGATAACACTTGCTTTGGACAGGAAGAATCACGAGAAAGAAATGGCATCTGTTCTTCTCTCATCTCTTC
ACATCGAGATGTTCACCACAGAAGATGTTGCAGATGGTTTCGTCATGCTCCTGGAGTCTGCAGAAGATACAGCTCTTGAC
ATTCTGGATGCGTCCAACGAACTTGCTCTGTTCTTAGCTA
>AT4G24790.3 | chr4:12781032-12784031 FORWARD LENGTH=3000
AACATGGTTCATATTTATTCATTTCAAAAGTAAGTTGTTTTGTGATTTGGCTAGCTACTCAAGTATACTCTGCCTCTGAC
TTTGTGCAGGCCAGAAGATGACACTGATGTGTTGTGTTGGAAGAAGACTCCCCTAGGCAAGGTAAACATCTCGACTATGC
CTAAGAATTCGGTTTCAGATCTCTGTCTGTACCTTTTTGGTGTTTCTAATTTGTGATGATGATACATGTCTTATAGGGTC
AGAGCGAGACACAGAACAGCAAGAGCTCACGGCTTATCGGCCGAGTCCTTCCCTGCAGCACTGCAGCTAATTAAGGGAGC
TCGATGAGGGTAATACCCATTTTGTGGAAGTGGAACCAATAGGTTTTAGCAAACCCATTGTTTAGGACAATGTGACACAA
AAATGTATAGTTGCAAAATGTGTTTCAAGACCATATTTTAGATTAGCATATACTAATCACTCCTTTAACAGACCTGAATT
TTACTGTCTTTGGACCCTTTTATTGACTGAGCTCATTATGTTTTCACAAATTATCTCATTCATTAAAACGAATCAGAATA
AAGTGAATACATTAGTCTTCAACTTTTTTGTTACAAAAAGTGGATAATGTTTAATTTTTTCAATAAACTGATTTGAAATT
AGAAACATAATTTGGATAAGGTTTTAGTAATTTGGGATAAGATATTGACAGAGAGATATTTATAAATTATCTGGTTTCAC
TATTTTGGTAGGAAAACTCCAAAATTAAATCCATAACCCTAATCGATATCTCTCTTGGACAGGCCAGCACATGTAACGAG
CAATCGTGACCGTTGAGACAGTAACACGTGGCAACAGTCCTTATGATGAGACCTTTGATGAGAATCAGCAGCCTCCATTT
CTGTAAGCTTTTTGTTCCTCCCAAAATTCCCAAATCCATCTTCTTCTCCAAACAATCTTCTCTCAAACATTACTACTATT
TTCCAGGATAGCTTACGCAGCTTCAGACTCGGGTTCTTCTTTTCGATCTAGCCTCCGTCCTCTTTCTTCTTACCACGGAT
CTCGCCTGCTCTTTTTCCGTACGACGGTCTGCTTTGTGGATAGTTTGGCTGACGACGAGGCGATTTGAACATTAACAGTT
ACTGGTACTTGGAGTTTCAAACATTTCTCCGATGTTTTGGTTTTGGCATTTAGTCACGGGAATGATTAATTGATTGATTG
CTGTAGAAATATGTGAAGAATGACACGTAGAAGAATTTGATGAAACCTTGGGATGCATAGGCTTCTGTATTATGGATTGG
TGATTTTAGATCTCCATTTATGTCGTTTCACATCAGTGTCTTGTGGTTTTAGCTATATGCTGTTTTGGTTTTAGGTTGAT
ATTTATTGTATGGTATGTGTTTGTTAAAGGAATGATTTGATGATGTTTCACTGTTAGGGTAATTGCCAAGGATGGAGGGT
TTCCTAACGGATCAGCAGAGAGAGATGATGAAAGTTGCAACTCAGACTGCAGATGATCTTCCACCCTCACAAAAACCTCA
CTCGGTTTTACTTGAGCATCTGCCTAAACCATCTGGTGGTGGGAAAGCTTCTGGTGCGTCAAATGCTGTGAAGCACAGAA
GGTCTCATGCGGGAAGGTCTATTCGCTCTAAGAAGGGTCAGTTACTACCTTTATCAGTTTAGATTTGGGTTTCTAAACCA
TCAAGTGTCAAGGGATGGCTCTTAGTCAAATTTGGAGCTGAAAATTGTGTAGATTGCATATTTATACTTCCTTTGTTCTT
CGGGTAGCGGTGATTGATAAATTTTGTTTCAGATGGAGGTGGTGGGAAAGGAAATTGGGGAAAACTTATTGACACTGATG
GAGACTATCACATTGACCCGAATGATCCTAATTATGACAGTGGAGAGGTAGTTTCTGCACCTTTCGTACTAGATGGTTGA
TTATTTTCTTGCCAAAGTACTTGCACAAAACTGTTTCTGTTGTCCATCTGCTGTTCAGATGATGTAGAAAATTTATCCAT
TGTGTGTTACTTTTTAGAGATCATCAGTCTCAGCTCTCTTTGTGTTTTTTTTTGTTTTATAGGAACCATTCGAGCTTGTT
GGTGCAACTCTGTCAGACCCATTAGATGATTACAAGAAAGCTGCAGCTTCCATCATTAACGAATACTTCAGCACCGGTGA
TGTTGATGTGGCAGCAGCTGACCTCATTGAACTTGGTTCAAGTGAATATCATCCCTACTTCATCAAGCGGCTTGTCTCGG
TAGCGATGGACAGGCATGACAAAGAGAAGGAAATGGCCTCGGTTTTGCTTTCCGCATTGTATGCTGATGTCATTAACCCG
AACCAGATAAGAGATGGATTTGTCCTGCTGCTCGAGTCAGCCGATGACTTTGTGGTGGATATACCTGATGCTGTCAATGT
TCTTGCTTTGTTCCTTGCACGTGCTGTCGTGGATGACATACTTCCTCCAGCTTTTCTTCCTAGGGCTGCCAAGGCACTTC
CAATAACTTCTAAAGGTTACCAGGTTGTCCAAACTGCAGAGAAAAGCTATCTATCAGCTGCACACCATGCTGAGCTAGTA
GAAAGAAGGTGGGGTGGACAGACTCGAACCACTGTTGAGGAAGTCAAGAAGAAGATTGCTGACATTTTGAATGAATATGT
GGAGACTGGAGAGACTTATGAGGCATGTCGTTGCGTAAGAGAGTTGGGTGTTTCTTTCTTTCACCATGAGGTTGTGAAGA
GGGCCTTAGTTACTGCCTTGGAAAACCACGCAGCAGAAGCACCTGTATTGAAACTGCTAAATGAAGCAGCTTCAGAAAAC
CTGATAAGCTCTAGTCAAATGGTGAAGGGATTTTCAAGATTAAGAGAAAGCCTTGATGATCTTGCTCTTGACATTCCTTC
AGCTAGAACCAAATTTGGTTTGATTGTGCCAAAAGCTGTCTCAGGTGGTTGGCTTGATGCTTCGTTTGGTTATCCCTCTG
GTGAATGTGGACGACAACAGAACGAGGATGAGAAACTAAA
>AT4G24790.2 | chr4:12781346-12784345 FORWARD LENGTH=3000
GGGAGCTCGATGAGGGTAATACCCATTTTGTGGAAGTGGAACCAATAGGTTTTAGCAAACCCATTGTTTAGGACAATGTG
ACACAAAAATGTATAGTTGCAAAATGTGTTTCAAGACCATATTTTAGATTAGCATATACTAATCACTCCTTTAACAGACC
TGAATTTTACTGTCTTTGGACCCTTTTATTGACTGAGCTCATTATGTTTTCACAAATTATCTCATTCATTAAAACGAATC
AGAATAAAGTGAATACATTAGTCTTCAACTTTTTTGTTACAAAAAGTGGATAATGTTTAATTTTTTCAATAAACTGATTT
GAAATTAGAAACATAATTTGGATAAGGTTTTAGTAATTTGGGATAAGATATTGACAGAGAGATATTTATAAATTATCTGG
TTTCACTATTTTGGTAGGAAAACTCCAAAATTAAATCCATAACCCTAATCGATATCTCTCTTGGACAGGCCAGCACATGT
AACGAGCAATCGTGACCGTTGAGACAGTAACACGTGGCAACAGTCCTTATGATGAGACCTTTGATGAGAATCAGCAGCCT
CCATTTCTGTAAGCTTTTTGTTCCTCCCAAAATTCCCAAATCCATCTTCTTCTCCAAACAATCTTCTCTCAAACATTACT
ACTATTTTCCAGGATAGCTTACGCAGCTTCAGACTCGGGTTCTTCTTTTCGATCTAGCCTCCGTCCTCTTTCTTCTTACC
ACGGATCTCGCCTGCTCTTTTTCCGTACGACGGTCTGCTTTGTGGATAGTTTGGCTGACGACGAGGCGATTTGAACATTA
ACAGTTACTGGTACTTGGAGTTTCAAACATTTCTCCGATGTTTTGGTTTTGGCATTTAGTCACGGGAATGATTAATTGAT
TGATTGCTGTAGAAATATGTGAAGAATGACACGTAGAAGAATTTGATGAAACCTTGGGATGCATAGGCTTCTGTATTATG
GATTGGTGATTTTAGATCTCCATTTATGTCGTTTCACATCAGTGTCTTGTGGTTTTAGCTATATGCTGTTTTGGTTTTAG
GTTGATATTTATTGTATGGTATGTGTTTGTTAAAGGAATGATTTGATGATGTTTCACTGTTAGGGTAATTGCCAAGGATG
GAGGGTTTCCTAACGGATCAGCAGAGAGAGATGATGAAAGTTGCAACTCAGACTGCAGATGATCTTCCACCCTCACAAAA
ACCTCACTCGGTTTTACTTGAGCATCTGCCTAAACCATCTGGTGGTGGGAAAGCTTCTGGTGCGTCAAATGCTGTGAAGC
ACAGAAGGTCTCATGCGGGAAGGTCTATTCGCTCTAAGAAGGGTCAGTTACTACCTTTATCAGTTTAGATTTGGGTTTCT
AAACCATCAAGTGTCAAGGGATGGCTCTTAGTCAAATTTGGAGCTGAAAATTGTGTAGATTGCATATTTATACTTCCTTT
GTTCTTCGGGTAGCGGTGATTGATAAATTTTGTTTCAGATGGAGGTGGTGGGAAAGGAAATTGGGGAAAACTTATTGACA
CTGATGGAGACTATCACATTGACCCGAATGATCCTAATTATGACAGTGGAGAGGTAGTTTCTGCACCTTTCGTACTAGAT
GGTTGATTATTTTCTTGCCAAAGTACTTGCACAAAACTGTTTCTGTTGTCCATCTGCTGTTCAGATGATGTAGAAAATTT
ATCCATTGTGTGTTACTTTTTAGAGATCATCAGTCTCAGCTCTCTTTGTGTTTTTTTTTGTTTTATAGGAACCATTCGAG
CTTGTTGGTGCAACTCTGTCAGACCCATTAGATGATTACAAGAAAGCTGCAGCTTCCATCATTAACGAATACTTCAGCAC
CGGTGATGTTGATGTGGCAGCAGCTGACCTCATTGAACTTGGTTCAAGTGAATATCATCCCTACTTCATCAAGCGGCTTG
TCTCGGTAGCGATGGACAGGCATGACAAAGAGAAGGAAATGGCCTCGGTTTTGCTTTCCGCATTGTATGCTGATGTCATT
AACCCGAACCAGATAAGAGATGGATTTGTCCTGCTGCTCGAGTCAGCCGATGACTTTGTGGTGGATATACCTGATGCTGT
CAATGTTCTTGCTTTGTTCCTTGCACGTGCTGTCGTGGATGACATACTTCCTCCAGCTTTTCTTCCTAGGGCTGCCAAGG
CACTTCCAATAACTTCTAAAGGTTACCAGGTTGTCCAAACTGCAGAGAAAAGCTATCTATCAGCTGCACACCATGCTGAG
CTAGTAGAAAGAAGGTGGGGTGGACAGACTCGAACCACTGTTGAGGAAGTCAAGAAGAAGATTGCTGACATTTTGAATGA
ATATGTGGAGACTGGAGAGACTTATGAGGCATGTCGTTGCGTAAGAGAGTTGGGTGTTTCTTTCTTTCACCATGAGGTTG
TGAAGAGGGCCTTAGTTACTGCCTTGGAAAACCACGCAGCAGAAGCACCTGTATTGAAACTGCTAAATGAAGCAGCTTCA
GAAAACCTGATAAGCTCTAGTCAAATGGTGAAGGGATTTTCAAGATTAAGAGAAAGCCTTGATGATCTTGCTCTTGACAT
TCCTTCAGCTAGAACCAAATTTGGTTTGATTGTGCCAAAAGCTGTCTCAGGTGGTTGGCTTGATGCTTCGTTTGGTTATC
CCTCTGGTGAATGTGGACGACAACAGAACGAGGATGAGAAACTAAAGCGGTTCAAGGAAGACATTGTGACCATCATTCAT
GAGTATTTCAACTCTGATGACATACCAGAACTCATACGCAGTCTTGAGGATTTAGGAGCACCCGAGTACAACCCAATTTT
TCTAAAGAAGCTGATAACACTTGCTTTGGACAGGAAGAATCACGAGAAAGAAATGGCATCTGTTCTTCTCTCATCTCTTC
ACATCGAGATGTTCACCACAGAAGATGTTGCAGATGGTTTCGTCATGCTCCTGGAGTCTGCAGAAGATACAGCTCTTGAC
ATTCTGGATGCGTCCAACGAACTTGCTCTGTTCTTAGCTA
>AT4G24790.1 | chr4:12781346-12784345 FORWARD LENGTH=3000
GGGAGCTCGATGAGGGTAATACCCATTTTGTGGAAGTGGAACCAATAGGTTTTAGCAAACCCATTGTTTAGGACAATGTG
ACACAAAAATGTATAGTTGCAAAATGTGTTTCAAGACCATATTTTAGATTAGCATATACTAATCACTCCTTTAACAGACC
TGAATTTTACTGTCTTTGGACCCTTTTATTGACTGAGCTCATTATGTTTTCACAAATTATCTCATTCATTAAAACGAATC
AGAATAAAGTGAATACATTAGTCTTCAACTTTTTTGTTACAAAAAGTGGATAATGTTTAATTTTTTCAATAAACTGATTT
GAAATTAGAAACATAATTTGGATAAGGTTTTAGTAATTTGGGATAAGATATTGACAGAGAGATATTTATAAATTATCTGG
TTTCACTATTTTGGTAGGAAAACTCCAAAATTAAATCCATAACCCTAATCGATATCTCTCTTGGACAGGCCAGCACATGT
AACGAGCAATCGTGACCGTTGAGACAGTAACACGTGGCAACAGTCCTTATGATGAGACCTTTGATGAGAATCAGCAGCCT
CCATTTCTGTAAGCTTTTTGTTCCTCCCAAAATTCCCAAATCCATCTTCTTCTCCAAACAATCTTCTCTCAAACATTACT
ACTATTTTCCAGGATAGCTTACGCAGCTTCAGACTCGGGTTCTTCTTTTCGATCTAGCCTCCGTCCTCTTTCTTCTTACC
ACGGATCTCGCCTGCTCTTTTTCCGTACGACGGTCTGCTTTGTGGATAGTTTGGCTGACGACGAGGCGATTTGAACATTA
ACAGTTACTGGTACTTGGAGTTTCAAACATTTCTCCGATGTTTTGGTTTTGGCATTTAGTCACGGGAATGATTAATTGAT
TGATTGCTGTAGAAATATGTGAAGAATGACACGTAGAAGAATTTGATGAAACCTTGGGATGCATAGGCTTCTGTATTATG
GATTGGTGATTTTAGATCTCCATTTATGTCGTTTCACATCAGTGTCTTGTGGTTTTAGCTATATGCTGTTTTGGTTTTAG
GTTGATATTTATTGTATGGTATGTGTTTGTTAAAGGAATGATTTGATGATGTTTCACTGTTAGGGTAATTGCCAAGGATG
GAGGGTTTCCTAACGGATCAGCAGAGAGAGATGATGAAAGTTGCAACTCAGACTGCAGATGATCTTCCACCCTCACAAAA
ACCTCACTCGGTTTTACTTGAGCATCTGCCTAAACCATCTGGTGGTGGGAAAGCTTCTGGTGCGTCAAATGCTGTGAAGC
ACAGAAGGTCTCATGCGGGAAGGTCTATTCGCTCTAAGAAGGGTCAGTTACTACCTTTATCAGTTTAGATTTGGGTTTCT
AAACCATCAAGTGTCAAGGGATGGCTCTTAGTCAAATTTGGAGCTGAAAATTGTGTAGATTGCATATTTATACTTCCTTT
GTTCTTCGGGTAGCGGTGATTGATAAATTTTGTTTCAGATGGAGGTGGTGGGAAAGGAAATTGGGGAAAACTTATTGACA
CTGATGGAGACTATCACATTGACCCGAATGATCCTAATTATGACAGTGGAGAGGTAGTTTCTGCACCTTTCGTACTAGAT
GGTTGATTATTTTCTTGCCAAAGTACTTGCACAAAACTGTTTCTGTTGTCCATCTGCTGTTCAGATGATGTAGAAAATTT
ATCCATTGTGTGTTACTTTTTAGAGATCATCAGTCTCAGCTCTCTTTGTGTTTTTTTTTGTTTTATAGGAACCATTCGAG
CTTGTTGGTGCAACTCTGTCAGACCCATTAGATGATTACAAGAAAGCTGCAGCTTCCATCATTAACGAATACTTCAGCAC
CGGTGATGTTGATGTGGCAGCAGCTGACCTCATTGAACTTGGTTCAAGTGAATATCATCCCTACTTCATCAAGCGGCTTG
TCTCGGTAGCGATGGACAGGCATGACAAAGAGAAGGAAATGGCCTCGGTTTTGCTTTCCGCATTGTATGCTGATGTCATT
AACCCGAACCAGATAAGAGATGGATTTGTCCTGCTGCTCGAGTCAGCCGATGACTTTGTGGTGGATATACCTGATGCTGT
CAATGTTCTTGCTTTGTTCCTTGCACGTGCTGTCGTGGATGACATACTTCCTCCAGCTTTTCTTCCTAGGGCTGCCAAGG
CACTTCCAATAACTTCTAAAGGTTACCAGGTTGTCCAAACTGCAGAGAAAAGCTATCTATCAGCTGCACACCATGCTGAG
CTAGTAGAAAGAAGGTGGGGTGGACAGACTCGAACCACTGTTGAGGAAGTCAAGAAGAAGATTGCTGACATTTTGAATGA
ATATGTGGAGACTGGAGAGACTTATGAGGCATGTCGTTGCGTAAGAGAGTTGGGTGTTTCTTTCTTTCACCATGAGGTTG
TGAAGAGGGCCTTAGTTACTGCCTTGGAAAACCACGCAGCAGAAGCACCTGTATTGAAACTGCTAAATGAAGCAGCTTCA
GAAAACCTGATAAGCTCTAGTCAAATGGTGAAGGGATTTTCAAGATTAAGAGAAAGCCTTGATGATCTTGCTCTTGACAT
TCCTTCAGCTAGAACCAAATTTGGTTTGATTGTGCCAAAAGCTGTCTCAGGTGGTTGGCTTGATGCTTCGTTTGGTTATC
CCTCTGGTGAATGTGGACGACAACAGAACGAGGATGAGAAACTAAAGCGGTTCAAGGAAGACATTGTGACCATCATTCAT
GAGTATTTCAACTCTGATGACATACCAGAACTCATACGCAGTCTTGAGGATTTAGGAGCACCCGAGTACAACCCAATTTT
TCTAAAGAAGCTGATAACACTTGCTTTGGACAGGAAGAATCACGAGAAAGAAATGGCATCTGTTCTTCTCTCATCTCTTC
ACATCGAGATGTTCACCACAGAAGATGTTGCAGATGGTTTCGTCATGCTCCTGGAGTCTGCAGAAGATACAGCTCTTGAC
ATTCTGGATGCGTCCAACGAACTTGCTCTGTTCTTAGCTA
>AT4G24790.4 | chr4:12781032-12784031 FORWARD LENGTH=3000
AACATGGTTCATATTTATTCATTTCAAAAGTAAGTTGTTTTGTGATTTGGCTAGCTACTCAAGTATACTCTGCCTCTGAC
TTTGTGCAGGCCAGAAGATGACACTGATGTGTTGTGTTGGAAGAAGACTCCCCTAGGCAAGGTAAACATCTCGACTATGC
CTAAGAATTCGGTTTCAGATCTCTGTCTGTACCTTTTTGGTGTTTCTAATTTGTGATGATGATACATGTCTTATAGGGTC
AGAGCGAGACACAGAACAGCAAGAGCTCACGGCTTATCGGCCGAGTCCTTCCCTGCAGCACTGCAGCTAATTAAGGGAGC
TCGATGAGGGTAATACCCATTTTGTGGAAGTGGAACCAATAGGTTTTAGCAAACCCATTGTTTAGGACAATGTGACACAA
AAATGTATAGTTGCAAAATGTGTTTCAAGACCATATTTTAGATTAGCATATACTAATCACTCCTTTAACAGACCTGAATT
TTACTGTCTTTGGACCCTTTTATTGACTGAGCTCATTATGTTTTCACAAATTATCTCATTCATTAAAACGAATCAGAATA
AAGTGAATACATTAGTCTTCAACTTTTTTGTTACAAAAAGTGGATAATGTTTAATTTTTTCAATAAACTGATTTGAAATT
AGAAACATAATTTGGATAAGGTTTTAGTAATTTGGGATAAGATATTGACAGAGAGATATTTATAAATTATCTGGTTTCAC
TATTTTGGTAGGAAAACTCCAAAATTAAATCCATAACCCTAATCGATATCTCTCTTGGACAGGCCAGCACATGTAACGAG
CAATCGTGACCGTTGAGACAGTAACACGTGGCAACAGTCCTTATGATGAGACCTTTGATGAGAATCAGCAGCCTCCATTT
CTGTAAGCTTTTTGTTCCTCCCAAAATTCCCAAATCCATCTTCTTCTCCAAACAATCTTCTCTCAAACATTACTACTATT
TTCCAGGATAGCTTACGCAGCTTCAGACTCGGGTTCTTCTTTTCGATCTAGCCTCCGTCCTCTTTCTTCTTACCACGGAT
CTCGCCTGCTCTTTTTCCGTACGACGGTCTGCTTTGTGGATAGTTTGGCTGACGACGAGGCGATTTGAACATTAACAGTT
ACTGGTACTTGGAGTTTCAAACATTTCTCCGATGTTTTGGTTTTGGCATTTAGTCACGGGAATGATTAATTGATTGATTG
CTGTAGAAATATGTGAAGAATGACACGTAGAAGAATTTGATGAAACCTTGGGATGCATAGGCTTCTGTATTATGGATTGG
TGATTTTAGATCTCCATTTATGTCGTTTCACATCAGTGTCTTGTGGTTTTAGCTATATGCTGTTTTGGTTTTAGGTTGAT
ATTTATTGTATGGTATGTGTTTGTTAAAGGAATGATTTGATGATGTTTCACTGTTAGGGTAATTGCCAAGGATGGAGGGT
TTCCTAACGGATCAGCAGAGAGAGATGATGAAAGTTGCAACTCAGACTGCAGATGATCTTCCACCCTCACAAAAACCTCA
CTCGGTTTTACTTGAGCATCTGCCTAAACCATCTGGTGGTGGGAAAGCTTCTGGTGCGTCAAATGCTGTGAAGCACAGAA
GGTCTCATGCGGGAAGGTCTATTCGCTCTAAGAAGGGTCAGTTACTACCTTTATCAGTTTAGATTTGGGTTTCTAAACCA
TCAAGTGTCAAGGGATGGCTCTTAGTCAAATTTGGAGCTGAAAATTGTGTAGATTGCATATTTATACTTCCTTTGTTCTT
CGGGTAGCGGTGATTGATAAATTTTGTTTCAGATGGAGGTGGTGGGAAAGGAAATTGGGGAAAACTTATTGACACTGATG
GAGACTATCACATTGACCCGAATGATCCTAATTATGACAGTGGAGAGGTAGTTTCTGCACCTTTCGTACTAGATGGTTGA
TTATTTTCTTGCCAAAGTACTTGCACAAAACTGTTTCTGTTGTCCATCTGCTGTTCAGATGATGTAGAAAATTTATCCAT
TGTGTGTTACTTTTTAGAGATCATCAGTCTCAGCTCTCTTTGTGTTTTTTTTTGTTTTATAGGAACCATTCGAGCTTGTT
GGTGCAACTCTGTCAGACCCATTAGATGATTACAAGAAAGCTGCAGCTTCCATCATTAACGAATACTTCAGCACCGGTGA
TGTTGATGTGGCAGCAGCTGACCTCATTGAACTTGGTTCAAGTGAATATCATCCCTACTTCATCAAGCGGCTTGTCTCGG
TAGCGATGGACAGGCATGACAAAGAGAAGGAAATGGCCTCGGTTTTGCTTTCCGCATTGTATGCTGATGTCATTAACCCG
AACCAGATAAGAGATGGATTTGTCCTGCTGCTCGAGTCAGCCGATGACTTTGTGGTGGATATACCTGATGCTGTCAATGT
TCTTGCTTTGTTCCTTGCACGTGCTGTCGTGGATGACATACTTCCTCCAGCTTTTCTTCCTAGGGCTGCCAAGGCACTTC
CAATAACTTCTAAAGGTTACCAGGTTGTCCAAACTGCAGAGAAAAGCTATCTATCAGCTGCACACCATGCTGAGCTAGTA
GAAAGAAGGTGGGGTGGACAGACTCGAACCACTGTTGAGGAAGTCAAGAAGAAGATTGCTGACATTTTGAATGAATATGT
GGAGACTGGAGAGACTTATGAGGCATGTCGTTGCGTAAGAGAGTTGGGTGTTTCTTTCTTTCACCATGAGGTTGTGAAGA
GGGCCTTAGTTACTGCCTTGGAAAACCACGCAGCAGAAGCACCTGTATTGAAACTGCTAAATGAAGCAGCTTCAGAAAAC
CTGATAAGCTCTAGTCAAATGGTGAAGGGATTTTCAAGATTAAGAGAAAGCCTTGATGATCTTGCTCTTGACATTCCTTC
AGCTAGAACCAAATTTGGTTTGATTGTGCCAAAAGCTGTCTCAGGTGGTTGGCTTGATGCTTCGTTTGGTTATCCCTCTG
GTGAATGTGGACGACAACAGAACGAGGATGAGAAACTAAA
>AT4G24800.4 | chr4:12784903-12787902 FORWARD LENGTH=3000
AGATCAAGAGGAGATATCCCAAATGGTGTGTGAACTAAAAAAAACTGATAGAATGTACAAGTCTCTTTCTCTCTTGAGCA
TCCCTGTGGTTGTTTTGTTTTGCACTTTTAGGCTTTGAGAATTCTGCCCAGGGAGCTTATCTTTTCACGAATGTTTAACT
TTTTTCTTCAGAGGACCTTTTTATTGCTCTGAATTTAGTCCAACGGAACTTTGGGGCTATATTGGATCAAGTTTCAATTC
AGAGTCAATAATAATGCCTTGATGACAATTAGACAAAACAAACTATATTATTTGCATTTGGTGTTTTTCTAATTATGATC
CAAACTTTAATCATTTCTTTAATTAAATAAATTCCCATATATGCTTCGATGTACACACAGAGACAACAAGGAAGGGAAGT
CTCGAAGCTAACATGAAATTCGTAATACCAAAACTACCCTTCACACTCTCTCTCTTCCTCTCCCTCTCTTTTCTCATCAT
CTTCCTCTTCGCCTTCCCCACCACATTCCTCCGCCGTCCTCTCTCCTCCTCTTCCTCCGTCACCTCCGTTGCCGACGAAG
GAATACGGATCCGTCACCATGGATACTCCTCCTACGAAGCATACATCAAACACCAGCTCAACAAAACTCAGAACCCGAAG
CTACGTAAGGTATGGACAACGCGCGACTGGGACAGGAAAGTTCGTGTGTTCTCCACTTTCTTCCGACGTCTCAGCGATCG
CGGTCTTCTCTCAAATCAATCAAAAGCTCTCTCGATCGGTGCTCGGGTTGGACAAGAGGTTGCGGCGTTGAGATTGATCG
GCGTGGAAGACTCCGTCGGAATAGATCTGGTTCCGCGACCACCTCTCGTGGTGAAAGGTGACTTCCACGCGCAGCCGTTC
GACGAAGAGACATTCGATTTCGAATTCTCAAACGTGTTCGATCACGCGCTTTACCCGGAGAAGTTCGTTGGGGAGATCGA
ACGGACTTTAAAGCCCGGAGGGGTGTGTGTGTTACACGTGTCGATATCTGGGAAGACGGATAAGTACTCGGCTAACGATT
TGCTTAGTGTGAAACCATTGGTGAAATTGTTTAAGAGATCCAAGGTTGTGGAGATGAGGAAGATCGATGGGTTTGGGCTT
GACACTGAGATTGTTTTTAGAAAGAACATGAACTAAAACACTTCAAGATTCATAAATGTAGTTTTGTTTTAATTTGTTTC
ATTTCATTACATAGATTCGTTGTTAAGTTGATAGCAAATTGTTTCTTTTTTTGGACTGTATTTTCATTTTCTATCATTTA
TTATACACTTGCAAATGTATACATCAAATAAATTATAGTTTTATTTTTTACTGATATAAATATGTAATACCTTTGTCTTT
TCCTTATTTTCATTGGTTAAATTTGTCGAAAATATGGAAAATCGAATTAACATGATAGTGATGGTCAAGTTTTAAGGTGT
GTTGTGAGGGATTTTTGTTTTTTTTCTGTGATTATTGAAAAGTTGACATGGAAATAAATGAATTTCATTCATTCTTTCAC
TCATTCTCAAATTTGGGTTCGAACCACAACCAAATGTATATTGCAAATGCGGTTTAAAGCTACTTCTGGTTCTTGATGAT
GATACTCTCACAAATTTGACTATTATAGTTCCTAGTAGTTGCCATGTAACTTTGTCGGTGTATCTCACAAATAGCACAAA
AGTAGAGTTTTAAAACTTACGCAACTCTCCTTGTGCTCAAATCTGACATTATAATGACAAAACTTTTATAAAGATGTACT
CACTAGTCAAAGTTTCAAACCAACTAAACCGGTTAAGGTAAGAGACAACTTGCTGCCTTAGCTGTATCCAGAAAATAATG
TAAAGACTAAAGACTGAGAGCATCATTTGCAAGAGGCAGGGGATTTTATTAACTCTCTCTTGGCCCTGGGTATAGCCTTC
TAAGAGAACTACATCGACGCTTCTGCTTTCTACCTGAAATTTTATTTTCCATTAGAAAAACGTATTTGGTAAATCACTAT
AAAAGAGTTGCTCATTGTCTTAACCTGTTGAGAGTCTTCCAGATGCATGCAAAGCCTCTTCTGCCATAGCCCTCCAGTGT
TGAGCGCAGGAGTAATTAATGCCAATCCCTACGCTGAGTCCTCTTAACAGAACTACTGTGCGAAGAACAGAGAAGAGTTC
CTCTGGAAATGCCTACCCACAACCAGCAAACACACTCAAATTTTTGCAGTATATTCAAAACACACACAACTGTTGACTGA
ATATGTGTTTTCTTTTTTTACCTCAACCGAAATCTTTTTGATCGAAGAGTCTTCTGAGAAAGGTTGCAGAGTTGTCGTAC
CAGGAGGCATCTCTGTGTCGAACATTGTTTTTGCTAACTGGAGAAGCTCTTGTTGCTCATTCTTACACTTGGCTACTGTA
GCTATACCAAGTTCCCTGAATTTACACCACAGAAACATCTAAGTAATAATCATATGCCACACTAATCCGATAGGTGACTA
ACCAATTTTCAGCTTCAATTAGAACCATAATCATGATAACAAAGTTATTTCACCTAAAGCTCTGTAACGCCAATGACGCA
TTGTTATCAGCGATGGCAATTACCAAATTTGCATAACCAAGTCTCAGGTGGTCAGGGAGTTCTTTCACTTGACCATAGTC
CAGCAGTGCAACCTGATGACGGGAAACAAAGATTACAACTCAAAATATATAGACGGTACTAAAACGTATCAAAAGACCAC
AGTAAGTCAATTAAGAAACTACTAAAGAATAACTACAAACAAAAGATGACTTGCCTCTGAACCTTTACCAATCAAGATAT
TCCCAGGATGTGGATCCGCATGAAAGAAACCACTCTTCAGTATCATTTGGCCATATGCTTGGGACAAACTGTGTAGTATA
TTGCTAGAAAACAAAATACATTTTCCAATGCAGCATTAGACAAGATCCAAATGCTTTAAAAGCCGCCAATGCCATTGGAA
AAAGTCAAAAACCTATCTGAGATAATGGAGGAGCTTACAA
>AT4G24800.2 | chr4:12784903-12787902 FORWARD LENGTH=3000
AGATCAAGAGGAGATATCCCAAATGGTGTGTGAACTAAAAAAAACTGATAGAATGTACAAGTCTCTTTCTCTCTTGAGCA
TCCCTGTGGTTGTTTTGTTTTGCACTTTTAGGCTTTGAGAATTCTGCCCAGGGAGCTTATCTTTTCACGAATGTTTAACT
TTTTTCTTCAGAGGACCTTTTTATTGCTCTGAATTTAGTCCAACGGAACTTTGGGGCTATATTGGATCAAGTTTCAATTC
AGAGTCAATAATAATGCCTTGATGACAATTAGACAAAACAAACTATATTATTTGCATTTGGTGTTTTTCTAATTATGATC
CAAACTTTAATCATTTCTTTAATTAAATAAATTCCCATATATGCTTCGATGTACACACAGAGACAACAAGGAAGGGAAGT
CTCGAAGCTAACATGAAATTCGTAATACCAAAACTACCCTTCACACTCTCTCTCTTCCTCTCCCTCTCTTTTCTCATCAT
CTTCCTCTTCGCCTTCCCCACCACATTCCTCCGCCGTCCTCTCTCCTCCTCTTCCTCCGTCACCTCCGTTGCCGACGAAG
GAATACGGATCCGTCACCATGGATACTCCTCCTACGAAGCATACATCAAACACCAGCTCAACAAAACTCAGAACCCGAAG
CTACGTAAGGTATGGACAACGCGCGACTGGGACAGGAAAGTTCGTGTGTTCTCCACTTTCTTCCGACGTCTCAGCGATCG
CGGTCTTCTCTCAAATCAATCAAAAGCTCTCTCGATCGGTGCTCGGGTTGGACAAGAGGTTGCGGCGTTGAGATTGATCG
GCGTGGAAGACTCCGTCGGAATAGATCTGGTTCCGCGACCACCTCTCGTGGTGAAAGGTGACTTCCACGCGCAGCCGTTC
GACGAAGAGACATTCGATTTCGAATTCTCAAACGTGTTCGATCACGCGCTTTACCCGGAGAAGTTCGTTGGGGAGATCGA
ACGGACTTTAAAGCCCGGAGGGGTGTGTGTGTTACACGTGTCGATATCTGGGAAGACGGATAAGTACTCGGCTAACGATT
TGCTTAGTGTGAAACCATTGGTGAAATTGTTTAAGAGATCCAAGGTTGTGGAGATGAGGAAGATCGATGGGTTTGGGCTT
GACACTGAGATTGTTTTTAGAAAGAACATGAACTAAAACACTTCAAGATTCATAAATGTAGTTTTGTTTTAATTTGTTTC
ATTTCATTACATAGATTCGTTGTTAAGTTGATAGCAAATTGTTTCTTTTTTTGGACTGTATTTTCATTTTCTATCATTTA
TTATACACTTGCAAATGTATACATCAAATAAATTATAGTTTTATTTTTTACTGATATAAATATGTAATACCTTTGTCTTT
TCCTTATTTTCATTGGTTAAATTTGTCGAAAATATGGAAAATCGAATTAACATGATAGTGATGGTCAAGTTTTAAGGTGT
GTTGTGAGGGATTTTTGTTTTTTTTCTGTGATTATTGAAAAGTTGACATGGAAATAAATGAATTTCATTCATTCTTTCAC
TCATTCTCAAATTTGGGTTCGAACCACAACCAAATGTATATTGCAAATGCGGTTTAAAGCTACTTCTGGTTCTTGATGAT
GATACTCTCACAAATTTGACTATTATAGTTCCTAGTAGTTGCCATGTAACTTTGTCGGTGTATCTCACAAATAGCACAAA
AGTAGAGTTTTAAAACTTACGCAACTCTCCTTGTGCTCAAATCTGACATTATAATGACAAAACTTTTATAAAGATGTACT
CACTAGTCAAAGTTTCAAACCAACTAAACCGGTTAAGGTAAGAGACAACTTGCTGCCTTAGCTGTATCCAGAAAATAATG
TAAAGACTAAAGACTGAGAGCATCATTTGCAAGAGGCAGGGGATTTTATTAACTCTCTCTTGGCCCTGGGTATAGCCTTC
TAAGAGAACTACATCGACGCTTCTGCTTTCTACCTGAAATTTTATTTTCCATTAGAAAAACGTATTTGGTAAATCACTAT
AAAAGAGTTGCTCATTGTCTTAACCTGTTGAGAGTCTTCCAGATGCATGCAAAGCCTCTTCTGCCATAGCCCTCCAGTGT
TGAGCGCAGGAGTAATTAATGCCAATCCCTACGCTGAGTCCTCTTAACAGAACTACTGTGCGAAGAACAGAGAAGAGTTC
CTCTGGAAATGCCTACCCACAACCAGCAAACACACTCAAATTTTTGCAGTATATTCAAAACACACACAACTGTTGACTGA
ATATGTGTTTTCTTTTTTTACCTCAACCGAAATCTTTTTGATCGAAGAGTCTTCTGAGAAAGGTTGCAGAGTTGTCGTAC
CAGGAGGCATCTCTGTGTCGAACATTGTTTTTGCTAACTGGAGAAGCTCTTGTTGCTCATTCTTACACTTGGCTACTGTA
GCTATACCAAGTTCCCTGAATTTACACCACAGAAACATCTAAGTAATAATCATATGCCACACTAATCCGATAGGTGACTA
ACCAATTTTCAGCTTCAATTAGAACCATAATCATGATAACAAAGTTATTTCACCTAAAGCTCTGTAACGCCAATGACGCA
TTGTTATCAGCGATGGCAATTACCAAATTTGCATAACCAAGTCTCAGGTGGTCAGGGAGTTCTTTCACTTGACCATAGTC
CAGCAGTGCAACCTGATGACGGGAAACAAAGATTACAACTCAAAATATATAGACGGTACTAAAACGTATCAAAAGACCAC
AGTAAGTCAATTAAGAAACTACTAAAGAATAACTACAAACAAAAGATGACTTGCCTCTGAACCTTTACCAATCAAGATAT
TCCCAGGATGTGGATCCGCATGAAAGAAACCACTCTTCAGTATCATTTGGCCATATGCTTGGGACAAACTGTGTAGTATA
TTGCTAGAAAACAAAATACATTTTCCAATGCAGCATTAGACAAGATCCAAATGCTTTAAAAGCCGCCAATGCCATTGGAA
AAAGTCAAAAACCTATCTGAGATAATGGAGGAGCTTACAA
>AT4G24800.1 | chr4:12784903-12787902 FORWARD LENGTH=3000
AGATCAAGAGGAGATATCCCAAATGGTGTGTGAACTAAAAAAAACTGATAGAATGTACAAGTCTCTTTCTCTCTTGAGCA
TCCCTGTGGTTGTTTTGTTTTGCACTTTTAGGCTTTGAGAATTCTGCCCAGGGAGCTTATCTTTTCACGAATGTTTAACT
TTTTTCTTCAGAGGACCTTTTTATTGCTCTGAATTTAGTCCAACGGAACTTTGGGGCTATATTGGATCAAGTTTCAATTC
AGAGTCAATAATAATGCCTTGATGACAATTAGACAAAACAAACTATATTATTTGCATTTGGTGTTTTTCTAATTATGATC
CAAACTTTAATCATTTCTTTAATTAAATAAATTCCCATATATGCTTCGATGTACACACAGAGACAACAAGGAAGGGAAGT
CTCGAAGCTAACATGAAATTCGTAATACCAAAACTACCCTTCACACTCTCTCTCTTCCTCTCCCTCTCTTTTCTCATCAT
CTTCCTCTTCGCCTTCCCCACCACATTCCTCCGCCGTCCTCTCTCCTCCTCTTCCTCCGTCACCTCCGTTGCCGACGAAG
GAATACGGATCCGTCACCATGGATACTCCTCCTACGAAGCATACATCAAACACCAGCTCAACAAAACTCAGAACCCGAAG
CTACGTAAGGTATGGACAACGCGCGACTGGGACAGGAAAGTTCGTGTGTTCTCCACTTTCTTCCGACGTCTCAGCGATCG
CGGTCTTCTCTCAAATCAATCAAAAGCTCTCTCGATCGGTGCTCGGGTTGGACAAGAGGTTGCGGCGTTGAGATTGATCG
GCGTGGAAGACTCCGTCGGAATAGATCTGGTTCCGCGACCACCTCTCGTGGTGAAAGGTGACTTCCACGCGCAGCCGTTC
GACGAAGAGACATTCGATTTCGAATTCTCAAACGTGTTCGATCACGCGCTTTACCCGGAGAAGTTCGTTGGGGAGATCGA
ACGGACTTTAAAGCCCGGAGGGGTGTGTGTGTTACACGTGTCGATATCTGGGAAGACGGATAAGTACTCGGCTAACGATT
TGCTTAGTGTGAAACCATTGGTGAAATTGTTTAAGAGATCCAAGGTTGTGGAGATGAGGAAGATCGATGGGTTTGGGCTT
GACACTGAGATTGTTTTTAGAAAGAACATGAACTAAAACACTTCAAGATTCATAAATGTAGTTTTGTTTTAATTTGTTTC
ATTTCATTACATAGATTCGTTGTTAAGTTGATAGCAAATTGTTTCTTTTTTTGGACTGTATTTTCATTTTCTATCATTTA
TTATACACTTGCAAATGTATACATCAAATAAATTATAGTTTTATTTTTTACTGATATAAATATGTAATACCTTTGTCTTT
TCCTTATTTTCATTGGTTAAATTTGTCGAAAATATGGAAAATCGAATTAACATGATAGTGATGGTCAAGTTTTAAGGTGT
GTTGTGAGGGATTTTTGTTTTTTTTCTGTGATTATTGAAAAGTTGACATGGAAATAAATGAATTTCATTCATTCTTTCAC
TCATTCTCAAATTTGGGTTCGAACCACAACCAAATGTATATTGCAAATGCGGTTTAAAGCTACTTCTGGTTCTTGATGAT
GATACTCTCACAAATTTGACTATTATAGTTCCTAGTAGTTGCCATGTAACTTTGTCGGTGTATCTCACAAATAGCACAAA
AGTAGAGTTTTAAAACTTACGCAACTCTCCTTGTGCTCAAATCTGACATTATAATGACAAAACTTTTATAAAGATGTACT
CACTAGTCAAAGTTTCAAACCAACTAAACCGGTTAAGGTAAGAGACAACTTGCTGCCTTAGCTGTATCCAGAAAATAATG
TAAAGACTAAAGACTGAGAGCATCATTTGCAAGAGGCAGGGGATTTTATTAACTCTCTCTTGGCCCTGGGTATAGCCTTC
TAAGAGAACTACATCGACGCTTCTGCTTTCTACCTGAAATTTTATTTTCCATTAGAAAAACGTATTTGGTAAATCACTAT
AAAAGAGTTGCTCATTGTCTTAACCTGTTGAGAGTCTTCCAGATGCATGCAAAGCCTCTTCTGCCATAGCCCTCCAGTGT
TGAGCGCAGGAGTAATTAATGCCAATCCCTACGCTGAGTCCTCTTAACAGAACTACTGTGCGAAGAACAGAGAAGAGTTC
CTCTGGAAATGCCTACCCACAACCAGCAAACACACTCAAATTTTTGCAGTATATTCAAAACACACACAACTGTTGACTGA
ATATGTGTTTTCTTTTTTTACCTCAACCGAAATCTTTTTGATCGAAGAGTCTTCTGAGAAAGGTTGCAGAGTTGTCGTAC
CAGGAGGCATCTCTGTGTCGAACATTGTTTTTGCTAACTGGAGAAGCTCTTGTTGCTCATTCTTACACTTGGCTACTGTA
GCTATACCAAGTTCCCTGAATTTACACCACAGAAACATCTAAGTAATAATCATATGCCACACTAATCCGATAGGTGACTA
ACCAATTTTCAGCTTCAATTAGAACCATAATCATGATAACAAAGTTATTTCACCTAAAGCTCTGTAACGCCAATGACGCA
TTGTTATCAGCGATGGCAATTACCAAATTTGCATAACCAAGTCTCAGGTGGTCAGGGAGTTCTTTCACTTGACCATAGTC
CAGCAGTGCAACCTGATGACGGGAAACAAAGATTACAACTCAAAATATATAGACGGTACTAAAACGTATCAAAAGACCAC
AGTAAGTCAATTAAGAAACTACTAAAGAATAACTACAAACAAAAGATGACTTGCCTCTGAACCTTTACCAATCAAGATAT
TCCCAGGATGTGGATCCGCATGAAAGAAACCACTCTTCAGTATCATTTGGCCATATGCTTGGGACAAACTGTGTAGTATA
TTGCTAGAAAACAAAATACATTTTCCAATGCAGCATTAGACAAGATCCAAATGCTTTAAAAGCCGCCAATGCCATTGGAA
AAAGTCAAAAACCTATCTGAGATAATGGAGGAGCTTACAA
>AT4G24800.3 | chr4:12784903-12787902 FORWARD LENGTH=3000
AGATCAAGAGGAGATATCCCAAATGGTGTGTGAACTAAAAAAAACTGATAGAATGTACAAGTCTCTTTCTCTCTTGAGCA
TCCCTGTGGTTGTTTTGTTTTGCACTTTTAGGCTTTGAGAATTCTGCCCAGGGAGCTTATCTTTTCACGAATGTTTAACT
TTTTTCTTCAGAGGACCTTTTTATTGCTCTGAATTTAGTCCAACGGAACTTTGGGGCTATATTGGATCAAGTTTCAATTC
AGAGTCAATAATAATGCCTTGATGACAATTAGACAAAACAAACTATATTATTTGCATTTGGTGTTTTTCTAATTATGATC
CAAACTTTAATCATTTCTTTAATTAAATAAATTCCCATATATGCTTCGATGTACACACAGAGACAACAAGGAAGGGAAGT
CTCGAAGCTAACATGAAATTCGTAATACCAAAACTACCCTTCACACTCTCTCTCTTCCTCTCCCTCTCTTTTCTCATCAT
CTTCCTCTTCGCCTTCCCCACCACATTCCTCCGCCGTCCTCTCTCCTCCTCTTCCTCCGTCACCTCCGTTGCCGACGAAG
GAATACGGATCCGTCACCATGGATACTCCTCCTACGAAGCATACATCAAACACCAGCTCAACAAAACTCAGAACCCGAAG
CTACGTAAGGTATGGACAACGCGCGACTGGGACAGGAAAGTTCGTGTGTTCTCCACTTTCTTCCGACGTCTCAGCGATCG
CGGTCTTCTCTCAAATCAATCAAAAGCTCTCTCGATCGGTGCTCGGGTTGGACAAGAGGTTGCGGCGTTGAGATTGATCG
GCGTGGAAGACTCCGTCGGAATAGATCTGGTTCCGCGACCACCTCTCGTGGTGAAAGGTGACTTCCACGCGCAGCCGTTC
GACGAAGAGACATTCGATTTCGAATTCTCAAACGTGTTCGATCACGCGCTTTACCCGGAGAAGTTCGTTGGGGAGATCGA
ACGGACTTTAAAGCCCGGAGGGGTGTGTGTGTTACACGTGTCGATATCTGGGAAGACGGATAAGTACTCGGCTAACGATT
TGCTTAGTGTGAAACCATTGGTGAAATTGTTTAAGAGATCCAAGGTTGTGGAGATGAGGAAGATCGATGGGTTTGGGCTT
GACACTGAGATTGTTTTTAGAAAGAACATGAACTAAAACACTTCAAGATTCATAAATGTAGTTTTGTTTTAATTTGTTTC
ATTTCATTACATAGATTCGTTGTTAAGTTGATAGCAAATTGTTTCTTTTTTTGGACTGTATTTTCATTTTCTATCATTTA
TTATACACTTGCAAATGTATACATCAAATAAATTATAGTTTTATTTTTTACTGATATAAATATGTAATACCTTTGTCTTT
TCCTTATTTTCATTGGTTAAATTTGTCGAAAATATGGAAAATCGAATTAACATGATAGTGATGGTCAAGTTTTAAGGTGT
GTTGTGAGGGATTTTTGTTTTTTTTCTGTGATTATTGAAAAGTTGACATGGAAATAAATGAATTTCATTCATTCTTTCAC
TCATTCTCAAATTTGGGTTCGAACCACAACCAAATGTATATTGCAAATGCGGTTTAAAGCTACTTCTGGTTCTTGATGAT
GATACTCTCACAAATTTGACTATTATAGTTCCTAGTAGTTGCCATGTAACTTTGTCGGTGTATCTCACAAATAGCACAAA
AGTAGAGTTTTAAAACTTACGCAACTCTCCTTGTGCTCAAATCTGACATTATAATGACAAAACTTTTATAAAGATGTACT
CACTAGTCAAAGTTTCAAACCAACTAAACCGGTTAAGGTAAGAGACAACTTGCTGCCTTAGCTGTATCCAGAAAATAATG
TAAAGACTAAAGACTGAGAGCATCATTTGCAAGAGGCAGGGGATTTTATTAACTCTCTCTTGGCCCTGGGTATAGCCTTC
TAAGAGAACTACATCGACGCTTCTGCTTTCTACCTGAAATTTTATTTTCCATTAGAAAAACGTATTTGGTAAATCACTAT
AAAAGAGTTGCTCATTGTCTTAACCTGTTGAGAGTCTTCCAGATGCATGCAAAGCCTCTTCTGCCATAGCCCTCCAGTGT
TGAGCGCAGGAGTAATTAATGCCAATCCCTACGCTGAGTCCTCTTAACAGAACTACTGTGCGAAGAACAGAGAAGAGTTC
CTCTGGAAATGCCTACCCACAACCAGCAAACACACTCAAATTTTTGCAGTATATTCAAAACACACACAACTGTTGACTGA
ATATGTGTTTTCTTTTTTTACCTCAACCGAAATCTTTTTGATCGAAGAGTCTTCTGAGAAAGGTTGCAGAGTTGTCGTAC
CAGGAGGCATCTCTGTGTCGAACATTGTTTTTGCTAACTGGAGAAGCTCTTGTTGCTCATTCTTACACTTGGCTACTGTA
GCTATACCAAGTTCCCTGAATTTACACCACAGAAACATCTAAGTAATAATCATATGCCACACTAATCCGATAGGTGACTA
ACCAATTTTCAGCTTCAATTAGAACCATAATCATGATAACAAAGTTATTTCACCTAAAGCTCTGTAACGCCAATGACGCA
TTGTTATCAGCGATGGCAATTACCAAATTTGCATAACCAAGTCTCAGGTGGTCAGGGAGTTCTTTCACTTGACCATAGTC
CAGCAGTGCAACCTGATGACGGGAAACAAAGATTACAACTCAAAATATATAGACGGTACTAAAACGTATCAAAAGACCAC
AGTAAGTCAATTAAGAAACTACTAAAGAATAACTACAAACAAAAGATGACTTGCCTCTGAACCTTTACCAATCAAGATAT
TCCCAGGATGTGGATCCGCATGAAAGAAACCACTCTTCAGTATCATTTGGCCATATGCTTGGGACAAACTGTGTAGTATA
TTGCTAGAAAACAAAATACATTTTCCAATGCAGCATTAGACAAGATCCAAATGCTTTAAAAGCCGCCAATGCCATTGGAA
AAAGTCAAAAACCTATCTGAGATAATGGAGGAGCTTACAA
>AT4G24805.1 | chr4:12786059-12789058 FORWARD LENGTH=3000
AACACTTCAAGATTCATAAATGTAGTTTTGTTTTAATTTGTTTCATTTCATTACATAGATTCGTTGTTAAGTTGATAGCA
AATTGTTTCTTTTTTTGGACTGTATTTTCATTTTCTATCATTTATTATACACTTGCAAATGTATACATCAAATAAATTAT
AGTTTTATTTTTTACTGATATAAATATGTAATACCTTTGTCTTTTCCTTATTTTCATTGGTTAAATTTGTCGAAAATATG
GAAAATCGAATTAACATGATAGTGATGGTCAAGTTTTAAGGTGTGTTGTGAGGGATTTTTGTTTTTTTTCTGTGATTATT
GAAAAGTTGACATGGAAATAAATGAATTTCATTCATTCTTTCACTCATTCTCAAATTTGGGTTCGAACCACAACCAAATG
TATATTGCAAATGCGGTTTAAAGCTACTTCTGGTTCTTGATGATGATACTCTCACAAATTTGACTATTATAGTTCCTAGT
AGTTGCCATGTAACTTTGTCGGTGTATCTCACAAATAGCACAAAAGTAGAGTTTTAAAACTTACGCAACTCTCCTTGTGC
TCAAATCTGACATTATAATGACAAAACTTTTATAAAGATGTACTCACTAGTCAAAGTTTCAAACCAACTAAACCGGTTAA
GGTAAGAGACAACTTGCTGCCTTAGCTGTATCCAGAAAATAATGTAAAGACTAAAGACTGAGAGCATCATTTGCAAGAGG
CAGGGGATTTTATTAACTCTCTCTTGGCCCTGGGTATAGCCTTCTAAGAGAACTACATCGACGCTTCTGCTTTCTACCTG
AAATTTTATTTTCCATTAGAAAAACGTATTTGGTAAATCACTATAAAAGAGTTGCTCATTGTCTTAACCTGTTGAGAGTC
TTCCAGATGCATGCAAAGCCTCTTCTGCCATAGCCCTCCAGTGTTGAGCGCAGGAGTAATTAATGCCAATCCCTACGCTG
AGTCCTCTTAACAGAACTACTGTGCGAAGAACAGAGAAGAGTTCCTCTGGAAATGCCTACCCACAACCAGCAAACACACT
CAAATTTTTGCAGTATATTCAAAACACACACAACTGTTGACTGAATATGTGTTTTCTTTTTTTACCTCAACCGAAATCTT
TTTGATCGAAGAGTCTTCTGAGAAAGGTTGCAGAGTTGTCGTACCAGGAGGCATCTCTGTGTCGAACATTGTTTTTGCTA
ACTGGAGAAGCTCTTGTTGCTCATTCTTACACTTGGCTACTGTAGCTATACCAAGTTCCCTGAATTTACACCACAGAAAC
ATCTAAGTAATAATCATATGCCACACTAATCCGATAGGTGACTAACCAATTTTCAGCTTCAATTAGAACCATAATCATGA
TAACAAAGTTATTTCACCTAAAGCTCTGTAACGCCAATGACGCATTGTTATCAGCGATGGCAATTACCAAATTTGCATAA
CCAAGTCTCAGGTGGTCAGGGAGTTCTTTCACTTGACCATAGTCCAGCAGTGCAACCTGATGACGGGAAACAAAGATTAC
AACTCAAAATATATAGACGGTACTAAAACGTATCAAAAGACCACAGTAAGTCAATTAAGAAACTACTAAAGAATAACTAC
AAACAAAAGATGACTTGCCTCTGAACCTTTACCAATCAAGATATTCCCAGGATGTGGATCCGCATGAAAGAAACCACTCT
TCAGTATCATTTGGCCATATGCTTGGGACAAACTGTGTAGTATATTGCTAGAAAACAAAATACATTTTCCAATGCAGCAT
TAGACAAGATCCAAATGCTTTAAAAGCCGCCAATGCCATTGGAAAAAGTCAAAAACCTATCTGAGATAATGGAGGAGCTT
ACAATTTTGCTGCCTCTGCCATTTTACCATGAGGATTTATCCCTCTTTTTGCCATCTCATCACCAAGGCTCAAGATCGGG
ATTCCGTTCATGAATTCCATAACCAGAACCTTCCTGTGCGTATTATGATTATTCCTCTGATCAGCACTCATTAGTGAATA
TAACCGAAAATTAAAGAACTTTCGAATGGAAAGAGACTATGTCGAAAAGACAGGAACCATAATTCTTGATCAGTGAAACA
GGACAACCTAAAAAGCCTTAAAACATTATTGGGATAACCAGAATGCTAATATAAGAATAAGTACCTGGTCACCAAATTTG
GAAACACCCTGGGAACCAGAACAGGACTCTTTCTATTGTTATCATATAGAAAACGTCGGATCTTCTCCATTGCATTGGCC
TCCCTTTTAAAGTCGAATTCATACCCAATCTAGTAAATGAAAACAAGGACTGATAGTGACTTGGCGGCTATAAAGTTCTT
ACCAGATACCCTCAAAATATAGAAAGAATGATATATACCTGCTTCTCTATTTCCTTTGTCATGGAGAACAAGTCAAATTT
GATATCAGTTTTCTGCATGTATAATGCAAATATTTGCAAGTTTCTGATATCAACCATCATCAACTTCTCAACGCCAGGAT
GTTGGACCTAAACATGTCGTAGCACATTCAGAAACCAATTAAAAGTAGACTAGGAAGATTTCAGTTTTCTCCTCATTATT
CCTCACCTTTACAACAACATCCCTCTTGTCACCCTTTACTCTTGCTCGGTGTACCTAGATAGAAGCAAAAAGAAAGTGAA
ATACAGTATATATTGAGACTTTCTTAACCAAACTATAATCTTATCTGATTTTATAAGCATGCACGGTAATACTGTACAAA
GGTTCTGAAACTATGAGTGATGAAGAATGTAGTACCTGAGCAATAGAAGCAGAGCCAAGAGGCTTCTCATCAAATGTTTC
AAACACTTGTTCGATGCTTTTACCTAACTCTTTCTCCAGGACAACTCGAACGGCATCAAATGGTGTGGCAGGAGCTTGAT
CACACAAAGTGACGAGTTTTCTCACCCAAGCAGCTGGAGCCAAGTCAGGTTTCCCTAGAATTTGTGCAATCTATTGAACA
AAATGAAAAAAAGTAAAAAAAAAAAAAAAAAACTCATCAT
>AT4G24810.1 | chr4:12783791-12786790 REVERSE LENGTH=3000
TAAAATCCCCTGCCTCTTGCAAATGATGCTCTCAGTCTTTAGTCTTTACATTATTTTCTGGATACAGCTAAGGCAGCAAG
TTGTCTCTTACCTTAACCGGTTTAGTTGGTTTGAAACTTTGACTAGTGAGTACATCTTTATAAAAGTTTTGTCATTATAA
TGTCAGATTTGAGCACAAGGAGAGTTGCGTAAGTTTTAAAACTCTACTTTTGTGCTATTTGTGAGATACACCGACAAAGT
TACATGGCAACTACTAGGAACTATAATAGTCAAATTTGTGAGAGTATCATCATCAAGAACCAGAAGTAGCTTTAAACCGC
ATTTGCAATATACATTTGGTTGTGGTTCGAACCCAAATTTGAGAATGAGTGAAAGAATGAATGAAATTCATTTATTTCCA
TGTCAACTTTTCAATAATCACAGAAAAAAAACAAAAATCCCTCACAACACACCTTAAAACTTGACCATCACTATCATGTT
AATTCGATTTTCCATATTTTCGACAAATTTAACCAATGAAAATAAGGAAAAGACAAAGGTATTACATATTTATATCAGTA
AAAAATAAAACTATAATTTATTTGATGTATACATTTGCAAGTGTATAATAAATGATAGAAAATGAAAATACAGTCCAAAA
AAAGAAACAATTTGCTATCAACTTAACAACGAATCTATGTAATGAAATGAAACAAATTAAAACAAAACTACATTTATGAA
TCTTGAAGTGTTTTAGTTCATGTTCTTTCTAAAAACAATCTCAGTGTCAAGCCCAAACCCATCGATCTTCCTCATCTCCA
CAACCTTGGATCTCTTAAACAATTTCACCAATGGTTTCACACTAAGCAAATCGTTAGCCGAGTACTTATCCGTCTTCCCA
GATATCGACACGTGTAACACACACACCCCTCCGGGCTTTAAAGTCCGTTCGATCTCCCCAACGAACTTCTCCGGGTAAAG
CGCGTGATCGAACACGTTTGAGAATTCGAAATCGAATGTCTCTTCGTCGAACGGCTGCGCGTGGAAGTCACCTTTCACCA
CGAGAGGTGGTCGCGGAACCAGATCTATTCCGACGGAGTCTTCCACGCCGATCAATCTCAACGCCGCAACCTCTTGTCCA
ACCCGAGCACCGATCGAGAGAGCTTTTGATTGATTTGAGAGAAGACCGCGATCGCTGAGACGTCGGAAGAAAGTGGAGAA
CACACGAACTTTCCTGTCCCAGTCGCGCGTTGTCCATACCTTACGTAGCTTCGGGTTCTGAGTTTTGTTGAGCTGGTGTT
TGATGTATGCTTCGTAGGAGGAGTATCCATGGTGACGGATCCGTATTCCTTCGTCGGCAACGGAGGTGACGGAGGAAGAG
GAGGAGAGAGGACGGCGGAGGAATGTGGTGGGGAAGGCGAAGAGGAAGATGATGAGAAAAGAGAGGGAGAGGAAGAGAGA
GAGTGTGAAGGGTAGTTTTGGTATTACGAATTTCATGTTAGCTTCGAGACTTCCCTTCCTTGTTGTCTCTGTGTGTACAT
CGAAGCATATATGGGAATTTATTTAATTAAAGAAATGATTAAAGTTTGGATCATAATTAGAAAAACACCAAATGCAAATA
ATATAGTTTGTTTTGTCTAATTGTCATCAAGGCATTATTATTGACTCTGAATTGAAACTTGATCCAATATAGCCCCAAAG
TTCCGTTGGACTAAATTCAGAGCAATAAAAAGGTCCTCTGAAGAAAAAAGTTAAACATTCGTGAAAAGATAAGCTCCCTG
GGCAGAATTCTCAAAGCCTAAAAGTGCAAAACAAAACAACCACAGGGATGCTCAAGAGAGAAAGAGACTTGTACATTCTA
TCAGTTTTTTTTAGTTCACACACCATTTGGGATATCTCCTCTTGATCTCTAGCCTACATTAGCATCTTCAGTTAGGGAAG
TTAAAAACGACGACGAAACCCAACCATTCTTCTTCCCATACTCCACGTAGTCGTTGAATTTCTCCTTTGCGTTTGGGATG
TCTAAAGCAAGATCTTCAAGTCCGTCTTTGACTCTTGTGAACCCTTTGGTCATCTGGTTTGTGGTTATGAGTCCTTCACT
GAAACTCTCCTGCAGAAGATCCAGCATCATCTTGTCCTTCTTCTTCTCCATACCCATCACCAGTGCTTTCTTCACCACCT
CATGGTTGAAGAAAGGCATGCCTAGCTCATGGATGCATTTGCATGCTTCTGATACCAGCCCTGAGCTTTCGTATTCCTCC
AGGAGATTTGATATCTTGTCCTTTGCATCTTCCACTGCCCAACCGCTCCCACCTCCCCAGCATCTTAGAAGCCTCTCTCC
TGCATGTCGAGCAAAGATGAGTGACCTAGCCATCTTCACGGTTTCAGTTCCGCTTGAGTTAGGGCGTAGTTTGCTACTGA
TCTCTTCCAGGTTAAAAGGTGCTAAAACATCATCGATCACAGCTCTAGCTAAGAACAGAGCAAGTTCGTTGGACGCATCC
AGAATGTCAAGAGCTGTATCTTCTGCAGACTCCAGGAGCATGACGAAACCATCTGCAACATCTTCTGTGGTGAACATCTC
GATGTGAAGAGATGAGAGAAGAACAGATGCCATTTCTTTCTCGTGATTCTTCCTGTCCAAAGCAAGTGTTATCAGCTTCT
TTAGAAAAATTGGGTTGTACTCGGGTGCTCCTAAATCCTCAAGACTGCGTATGAGTTCTGGTATGTCATCAGAGTTGAAA
TACTCATGAATGATGGTCACAATGTCTTCCTTGAACCGCTTTAGTTTCTCATCCTCGTTCTGTTGTCGTCCACATTCACC
AGAGGGATAACCAAACGAAGCATCAAGCCAACCACCTGAGACAGCTTTTGGCACAATCAAACCAAATTTGGTTCTAGCTG
AAGGAATGTCAAGAGCAAGATCATCAAGGCTTTCTCTTAATCTTGAAAATCCCTTCACCATTTGACTAGAGCTTATCAGG
TTTTCTGAAGCTGCTTCATTTAGCAGTTTCAATACAGGTG
>AT4G24810.2 | chr4:12783791-12786790 REVERSE LENGTH=3000
TAAAATCCCCTGCCTCTTGCAAATGATGCTCTCAGTCTTTAGTCTTTACATTATTTTCTGGATACAGCTAAGGCAGCAAG
TTGTCTCTTACCTTAACCGGTTTAGTTGGTTTGAAACTTTGACTAGTGAGTACATCTTTATAAAAGTTTTGTCATTATAA
TGTCAGATTTGAGCACAAGGAGAGTTGCGTAAGTTTTAAAACTCTACTTTTGTGCTATTTGTGAGATACACCGACAAAGT
TACATGGCAACTACTAGGAACTATAATAGTCAAATTTGTGAGAGTATCATCATCAAGAACCAGAAGTAGCTTTAAACCGC
ATTTGCAATATACATTTGGTTGTGGTTCGAACCCAAATTTGAGAATGAGTGAAAGAATGAATGAAATTCATTTATTTCCA
TGTCAACTTTTCAATAATCACAGAAAAAAAACAAAAATCCCTCACAACACACCTTAAAACTTGACCATCACTATCATGTT
AATTCGATTTTCCATATTTTCGACAAATTTAACCAATGAAAATAAGGAAAAGACAAAGGTATTACATATTTATATCAGTA
AAAAATAAAACTATAATTTATTTGATGTATACATTTGCAAGTGTATAATAAATGATAGAAAATGAAAATACAGTCCAAAA
AAAGAAACAATTTGCTATCAACTTAACAACGAATCTATGTAATGAAATGAAACAAATTAAAACAAAACTACATTTATGAA
TCTTGAAGTGTTTTAGTTCATGTTCTTTCTAAAAACAATCTCAGTGTCAAGCCCAAACCCATCGATCTTCCTCATCTCCA
CAACCTTGGATCTCTTAAACAATTTCACCAATGGTTTCACACTAAGCAAATCGTTAGCCGAGTACTTATCCGTCTTCCCA
GATATCGACACGTGTAACACACACACCCCTCCGGGCTTTAAAGTCCGTTCGATCTCCCCAACGAACTTCTCCGGGTAAAG
CGCGTGATCGAACACGTTTGAGAATTCGAAATCGAATGTCTCTTCGTCGAACGGCTGCGCGTGGAAGTCACCTTTCACCA
CGAGAGGTGGTCGCGGAACCAGATCTATTCCGACGGAGTCTTCCACGCCGATCAATCTCAACGCCGCAACCTCTTGTCCA
ACCCGAGCACCGATCGAGAGAGCTTTTGATTGATTTGAGAGAAGACCGCGATCGCTGAGACGTCGGAAGAAAGTGGAGAA
CACACGAACTTTCCTGTCCCAGTCGCGCGTTGTCCATACCTTACGTAGCTTCGGGTTCTGAGTTTTGTTGAGCTGGTGTT
TGATGTATGCTTCGTAGGAGGAGTATCCATGGTGACGGATCCGTATTCCTTCGTCGGCAACGGAGGTGACGGAGGAAGAG
GAGGAGAGAGGACGGCGGAGGAATGTGGTGGGGAAGGCGAAGAGGAAGATGATGAGAAAAGAGAGGGAGAGGAAGAGAGA
GAGTGTGAAGGGTAGTTTTGGTATTACGAATTTCATGTTAGCTTCGAGACTTCCCTTCCTTGTTGTCTCTGTGTGTACAT
CGAAGCATATATGGGAATTTATTTAATTAAAGAAATGATTAAAGTTTGGATCATAATTAGAAAAACACCAAATGCAAATA
ATATAGTTTGTTTTGTCTAATTGTCATCAAGGCATTATTATTGACTCTGAATTGAAACTTGATCCAATATAGCCCCAAAG
TTCCGTTGGACTAAATTCAGAGCAATAAAAAGGTCCTCTGAAGAAAAAAGTTAAACATTCGTGAAAAGATAAGCTCCCTG
GGCAGAATTCTCAAAGCCTAAAAGTGCAAAACAAAACAACCACAGGGATGCTCAAGAGAGAAAGAGACTTGTACATTCTA
TCAGTTTTTTTTAGTTCACACACCATTTGGGATATCTCCTCTTGATCTCTAGCCTACATTAGCATCTTCAGTTAGGGAAG
TTAAAAACGACGACGAAACCCAACCATTCTTCTTCCCATACTCCACGTAGTCGTTGAATTTCTCCTTTGCGTTTGGGATG
TCTAAAGCAAGATCTTCAAGTCCGTCTTTGACTCTTGTGAACCCTTTGGTCATCTGGTTTGTGGTTATGAGTCCTTCACT
GAAACTCTCCTGCAGAAGATCCAGCATCATCTTGTCCTTCTTCTTCTCCATACCCATCACCAGTGCTTTCTTCACCACCT
CATGGTTGAAGAAAGGCATGCCTAGCTCATGGATGCATTTGCATGCTTCTGATACCAGCCCTGAGCTTTCGTATTCCTCC
AGGAGATTTGATATCTTGTCCTTTGCATCTTCCACTGCCCAACCGCTCCCACCTCCCCAGCATCTTAGAAGCCTCTCTCC
TGCATGTCGAGCAAAGATGAGTGACCTAGCCATCTTCACGGTTTCAGTTCCGCTTGAGTTAGGGCGTAGTTTGCTACTGA
TCTCTTCCAGGTTAAAAGGTGCTAAAACATCATCGATCACAGCTCTAGCTAAGAACAGAGCAAGTTCGTTGGACGCATCC
AGAATGTCAAGAGCTGTATCTTCTGCAGACTCCAGGAGCATGACGAAACCATCTGCAACATCTTCTGTGGTGAACATCTC
GATGTGAAGAGATGAGAGAAGAACAGATGCCATTTCTTTCTCGTGATTCTTCCTGTCCAAAGCAAGTGTTATCAGCTTCT
TTAGAAAAATTGGGTTGTACTCGGGTGCTCCTAAATCCTCAAGACTGCGTATGAGTTCTGGTATGTCATCAGAGTTGAAA
TACTCATGAATGATGGTCACAATGTCTTCCTTGAACCGCTTTAGTTTCTCATCCTCGTTCTGTTGTCGTCCACATTCACC
AGAGGGATAACCAAACGAAGCATCAAGCCAACCACCTGAGACAGCTTTTGGCACAATCAAACCAAATTTGGTTCTAGCTG
AAGGAATGTCAAGAGCAAGATCATCAAGGCTTTCTCTTAATCTTGAAAATCCCTTCACCATTTGACTAGAGCTTATCAGG
TTTTCTGAAGCTGCTTCATTTAGCAGTTTCAATACAGGTG
>AT4G24810.3 | chr4:12783791-12786790 REVERSE LENGTH=3000
TAAAATCCCCTGCCTCTTGCAAATGATGCTCTCAGTCTTTAGTCTTTACATTATTTTCTGGATACAGCTAAGGCAGCAAG
TTGTCTCTTACCTTAACCGGTTTAGTTGGTTTGAAACTTTGACTAGTGAGTACATCTTTATAAAAGTTTTGTCATTATAA
TGTCAGATTTGAGCACAAGGAGAGTTGCGTAAGTTTTAAAACTCTACTTTTGTGCTATTTGTGAGATACACCGACAAAGT
TACATGGCAACTACTAGGAACTATAATAGTCAAATTTGTGAGAGTATCATCATCAAGAACCAGAAGTAGCTTTAAACCGC
ATTTGCAATATACATTTGGTTGTGGTTCGAACCCAAATTTGAGAATGAGTGAAAGAATGAATGAAATTCATTTATTTCCA
TGTCAACTTTTCAATAATCACAGAAAAAAAACAAAAATCCCTCACAACACACCTTAAAACTTGACCATCACTATCATGTT
AATTCGATTTTCCATATTTTCGACAAATTTAACCAATGAAAATAAGGAAAAGACAAAGGTATTACATATTTATATCAGTA
AAAAATAAAACTATAATTTATTTGATGTATACATTTGCAAGTGTATAATAAATGATAGAAAATGAAAATACAGTCCAAAA
AAAGAAACAATTTGCTATCAACTTAACAACGAATCTATGTAATGAAATGAAACAAATTAAAACAAAACTACATTTATGAA
TCTTGAAGTGTTTTAGTTCATGTTCTTTCTAAAAACAATCTCAGTGTCAAGCCCAAACCCATCGATCTTCCTCATCTCCA
CAACCTTGGATCTCTTAAACAATTTCACCAATGGTTTCACACTAAGCAAATCGTTAGCCGAGTACTTATCCGTCTTCCCA
GATATCGACACGTGTAACACACACACCCCTCCGGGCTTTAAAGTCCGTTCGATCTCCCCAACGAACTTCTCCGGGTAAAG
CGCGTGATCGAACACGTTTGAGAATTCGAAATCGAATGTCTCTTCGTCGAACGGCTGCGCGTGGAAGTCACCTTTCACCA
CGAGAGGTGGTCGCGGAACCAGATCTATTCCGACGGAGTCTTCCACGCCGATCAATCTCAACGCCGCAACCTCTTGTCCA
ACCCGAGCACCGATCGAGAGAGCTTTTGATTGATTTGAGAGAAGACCGCGATCGCTGAGACGTCGGAAGAAAGTGGAGAA
CACACGAACTTTCCTGTCCCAGTCGCGCGTTGTCCATACCTTACGTAGCTTCGGGTTCTGAGTTTTGTTGAGCTGGTGTT
TGATGTATGCTTCGTAGGAGGAGTATCCATGGTGACGGATCCGTATTCCTTCGTCGGCAACGGAGGTGACGGAGGAAGAG
GAGGAGAGAGGACGGCGGAGGAATGTGGTGGGGAAGGCGAAGAGGAAGATGATGAGAAAAGAGAGGGAGAGGAAGAGAGA
GAGTGTGAAGGGTAGTTTTGGTATTACGAATTTCATGTTAGCTTCGAGACTTCCCTTCCTTGTTGTCTCTGTGTGTACAT
CGAAGCATATATGGGAATTTATTTAATTAAAGAAATGATTAAAGTTTGGATCATAATTAGAAAAACACCAAATGCAAATA
ATATAGTTTGTTTTGTCTAATTGTCATCAAGGCATTATTATTGACTCTGAATTGAAACTTGATCCAATATAGCCCCAAAG
TTCCGTTGGACTAAATTCAGAGCAATAAAAAGGTCCTCTGAAGAAAAAAGTTAAACATTCGTGAAAAGATAAGCTCCCTG
GGCAGAATTCTCAAAGCCTAAAAGTGCAAAACAAAACAACCACAGGGATGCTCAAGAGAGAAAGAGACTTGTACATTCTA
TCAGTTTTTTTTAGTTCACACACCATTTGGGATATCTCCTCTTGATCTCTAGCCTACATTAGCATCTTCAGTTAGGGAAG
TTAAAAACGACGACGAAACCCAACCATTCTTCTTCCCATACTCCACGTAGTCGTTGAATTTCTCCTTTGCGTTTGGGATG
TCTAAAGCAAGATCTTCAAGTCCGTCTTTGACTCTTGTGAACCCTTTGGTCATCTGGTTTGTGGTTATGAGTCCTTCACT
GAAACTCTCCTGCAGAAGATCCAGCATCATCTTGTCCTTCTTCTTCTCCATACCCATCACCAGTGCTTTCTTCACCACCT
CATGGTTGAAGAAAGGCATGCCTAGCTCATGGATGCATTTGCATGCTTCTGATACCAGCCCTGAGCTTTCGTATTCCTCC
AGGAGATTTGATATCTTGTCCTTTGCATCTTCCACTGCCCAACCGCTCCCACCTCCCCAGCATCTTAGAAGCCTCTCTCC
TGCATGTCGAGCAAAGATGAGTGACCTAGCCATCTTCACGGTTTCAGTTCCGCTTGAGTTAGGGCGTAGTTTGCTACTGA
TCTCTTCCAGGTTAAAAGGTGCTAAAACATCATCGATCACAGCTCTAGCTAAGAACAGAGCAAGTTCGTTGGACGCATCC
AGAATGTCAAGAGCTGTATCTTCTGCAGACTCCAGGAGCATGACGAAACCATCTGCAACATCTTCTGTGGTGAACATCTC
GATGTGAAGAGATGAGAGAAGAACAGATGCCATTTCTTTCTCGTGATTCTTCCTGTCCAAAGCAAGTGTTATCAGCTTCT
TTAGAAAAATTGGGTTGTACTCGGGTGCTCCTAAATCCTCAAGACTGCGTATGAGTTCTGGTATGTCATCAGAGTTGAAA
TACTCATGAATGATGGTCACAATGTCTTCCTTGAACCGCTTTAGTTTCTCATCCTCGTTCTGTTGTCGTCCACATTCACC
AGAGGGATAACCAAACGAAGCATCAAGCCAACCACCTGAGACAGCTTTTGGCACAATCAAACCAAATTTGGTTCTAGCTG
AAGGAATGTCAAGAGCAAGATCATCAAGGCTTTCTCTTAATCTTGAAAATCCCTTCACCATTTGACTAGAGCTTATCAGG
TTTTCTGAAGCTGCTTCATTTAGCAGTTTCAATACAGGTG
>AT4G24810.6 | chr4:12783791-12786790 REVERSE LENGTH=3000
TAAAATCCCCTGCCTCTTGCAAATGATGCTCTCAGTCTTTAGTCTTTACATTATTTTCTGGATACAGCTAAGGCAGCAAG
TTGTCTCTTACCTTAACCGGTTTAGTTGGTTTGAAACTTTGACTAGTGAGTACATCTTTATAAAAGTTTTGTCATTATAA
TGTCAGATTTGAGCACAAGGAGAGTTGCGTAAGTTTTAAAACTCTACTTTTGTGCTATTTGTGAGATACACCGACAAAGT
TACATGGCAACTACTAGGAACTATAATAGTCAAATTTGTGAGAGTATCATCATCAAGAACCAGAAGTAGCTTTAAACCGC
ATTTGCAATATACATTTGGTTGTGGTTCGAACCCAAATTTGAGAATGAGTGAAAGAATGAATGAAATTCATTTATTTCCA
TGTCAACTTTTCAATAATCACAGAAAAAAAACAAAAATCCCTCACAACACACCTTAAAACTTGACCATCACTATCATGTT
AATTCGATTTTCCATATTTTCGACAAATTTAACCAATGAAAATAAGGAAAAGACAAAGGTATTACATATTTATATCAGTA
AAAAATAAAACTATAATTTATTTGATGTATACATTTGCAAGTGTATAATAAATGATAGAAAATGAAAATACAGTCCAAAA
AAAGAAACAATTTGCTATCAACTTAACAACGAATCTATGTAATGAAATGAAACAAATTAAAACAAAACTACATTTATGAA
TCTTGAAGTGTTTTAGTTCATGTTCTTTCTAAAAACAATCTCAGTGTCAAGCCCAAACCCATCGATCTTCCTCATCTCCA
CAACCTTGGATCTCTTAAACAATTTCACCAATGGTTTCACACTAAGCAAATCGTTAGCCGAGTACTTATCCGTCTTCCCA
GATATCGACACGTGTAACACACACACCCCTCCGGGCTTTAAAGTCCGTTCGATCTCCCCAACGAACTTCTCCGGGTAAAG
CGCGTGATCGAACACGTTTGAGAATTCGAAATCGAATGTCTCTTCGTCGAACGGCTGCGCGTGGAAGTCACCTTTCACCA
CGAGAGGTGGTCGCGGAACCAGATCTATTCCGACGGAGTCTTCCACGCCGATCAATCTCAACGCCGCAACCTCTTGTCCA
ACCCGAGCACCGATCGAGAGAGCTTTTGATTGATTTGAGAGAAGACCGCGATCGCTGAGACGTCGGAAGAAAGTGGAGAA
CACACGAACTTTCCTGTCCCAGTCGCGCGTTGTCCATACCTTACGTAGCTTCGGGTTCTGAGTTTTGTTGAGCTGGTGTT
TGATGTATGCTTCGTAGGAGGAGTATCCATGGTGACGGATCCGTATTCCTTCGTCGGCAACGGAGGTGACGGAGGAAGAG
GAGGAGAGAGGACGGCGGAGGAATGTGGTGGGGAAGGCGAAGAGGAAGATGATGAGAAAAGAGAGGGAGAGGAAGAGAGA
GAGTGTGAAGGGTAGTTTTGGTATTACGAATTTCATGTTAGCTTCGAGACTTCCCTTCCTTGTTGTCTCTGTGTGTACAT
CGAAGCATATATGGGAATTTATTTAATTAAAGAAATGATTAAAGTTTGGATCATAATTAGAAAAACACCAAATGCAAATA
ATATAGTTTGTTTTGTCTAATTGTCATCAAGGCATTATTATTGACTCTGAATTGAAACTTGATCCAATATAGCCCCAAAG
TTCCGTTGGACTAAATTCAGAGCAATAAAAAGGTCCTCTGAAGAAAAAAGTTAAACATTCGTGAAAAGATAAGCTCCCTG
GGCAGAATTCTCAAAGCCTAAAAGTGCAAAACAAAACAACCACAGGGATGCTCAAGAGAGAAAGAGACTTGTACATTCTA
TCAGTTTTTTTTAGTTCACACACCATTTGGGATATCTCCTCTTGATCTCTAGCCTACATTAGCATCTTCAGTTAGGGAAG
TTAAAAACGACGACGAAACCCAACCATTCTTCTTCCCATACTCCACGTAGTCGTTGAATTTCTCCTTTGCGTTTGGGATG
TCTAAAGCAAGATCTTCAAGTCCGTCTTTGACTCTTGTGAACCCTTTGGTCATCTGGTTTGTGGTTATGAGTCCTTCACT
GAAACTCTCCTGCAGAAGATCCAGCATCATCTTGTCCTTCTTCTTCTCCATACCCATCACCAGTGCTTTCTTCACCACCT
CATGGTTGAAGAAAGGCATGCCTAGCTCATGGATGCATTTGCATGCTTCTGATACCAGCCCTGAGCTTTCGTATTCCTCC
AGGAGATTTGATATCTTGTCCTTTGCATCTTCCACTGCCCAACCGCTCCCACCTCCCCAGCATCTTAGAAGCCTCTCTCC
TGCATGTCGAGCAAAGATGAGTGACCTAGCCATCTTCACGGTTTCAGTTCCGCTTGAGTTAGGGCGTAGTTTGCTACTGA
TCTCTTCCAGGTTAAAAGGTGCTAAAACATCATCGATCACAGCTCTAGCTAAGAACAGAGCAAGTTCGTTGGACGCATCC
AGAATGTCAAGAGCTGTATCTTCTGCAGACTCCAGGAGCATGACGAAACCATCTGCAACATCTTCTGTGGTGAACATCTC
GATGTGAAGAGATGAGAGAAGAACAGATGCCATTTCTTTCTCGTGATTCTTCCTGTCCAAAGCAAGTGTTATCAGCTTCT
TTAGAAAAATTGGGTTGTACTCGGGTGCTCCTAAATCCTCAAGACTGCGTATGAGTTCTGGTATGTCATCAGAGTTGAAA
TACTCATGAATGATGGTCACAATGTCTTCCTTGAACCGCTTTAGTTTCTCATCCTCGTTCTGTTGTCGTCCACATTCACC
AGAGGGATAACCAAACGAAGCATCAAGCCAACCACCTGAGACAGCTTTTGGCACAATCAAACCAAATTTGGTTCTAGCTG
AAGGAATGTCAAGAGCAAGATCATCAAGGCTTTCTCTTAATCTTGAAAATCCCTTCACCATTTGACTAGAGCTTATCAGG
TTTTCTGAAGCTGCTTCATTTAGCAGTTTCAATACAGGTG
>AT4G24810.5 | chr4:12784285-12787284 REVERSE LENGTH=3000
GAATGAGCAACAAGAGCTTCTCCAGTTAGCAAAAACAATGTTCGACACAGAGATGCCTCCTGGTACGACAACTCTGCAAC
CTTTCTCAGAAGACTCTTCGATCAAAAAGATTTCGGTTGAGGTAAAAAAAGAAAACACATATTCAGTCAACAGTTGTGTG
TGTTTTGAATATACTGCAAAAATTTGAGTGTGTTTGCTGGTTGTGGGTAGGCATTTCCAGAGGAACTCTTCTCTGTTCTT
CGCACAGTAGTTCTGTTAAGAGGACTCAGCGTAGGGATTGGCATTAATTACTCCTGCGCTCAACACTGGAGGGCTATGGC
AGAAGAGGCTTTGCATGCATCTGGAAGACTCTCAACAGGTTAAGACAATGAGCAACTCTTTTATAGTGATTTACCAAATA
CGTTTTTCTAATGGAAAATAAAATTTCAGGTAGAAAGCAGAAGCGTCGATGTAGTTCTCTTAGAAGGCTATACCCAGGGC
CAAGAGAGAGTTAATAAAATCCCCTGCCTCTTGCAAATGATGCTCTCAGTCTTTAGTCTTTACATTATTTTCTGGATACA
GCTAAGGCAGCAAGTTGTCTCTTACCTTAACCGGTTTAGTTGGTTTGAAACTTTGACTAGTGAGTACATCTTTATAAAAG
TTTTGTCATTATAATGTCAGATTTGAGCACAAGGAGAGTTGCGTAAGTTTTAAAACTCTACTTTTGTGCTATTTGTGAGA
TACACCGACAAAGTTACATGGCAACTACTAGGAACTATAATAGTCAAATTTGTGAGAGTATCATCATCAAGAACCAGAAG
TAGCTTTAAACCGCATTTGCAATATACATTTGGTTGTGGTTCGAACCCAAATTTGAGAATGAGTGAAAGAATGAATGAAA
TTCATTTATTTCCATGTCAACTTTTCAATAATCACAGAAAAAAAACAAAAATCCCTCACAACACACCTTAAAACTTGACC
ATCACTATCATGTTAATTCGATTTTCCATATTTTCGACAAATTTAACCAATGAAAATAAGGAAAAGACAAAGGTATTACA
TATTTATATCAGTAAAAAATAAAACTATAATTTATTTGATGTATACATTTGCAAGTGTATAATAAATGATAGAAAATGAA
AATACAGTCCAAAAAAAGAAACAATTTGCTATCAACTTAACAACGAATCTATGTAATGAAATGAAACAAATTAAAACAAA
ACTACATTTATGAATCTTGAAGTGTTTTAGTTCATGTTCTTTCTAAAAACAATCTCAGTGTCAAGCCCAAACCCATCGAT
CTTCCTCATCTCCACAACCTTGGATCTCTTAAACAATTTCACCAATGGTTTCACACTAAGCAAATCGTTAGCCGAGTACT
TATCCGTCTTCCCAGATATCGACACGTGTAACACACACACCCCTCCGGGCTTTAAAGTCCGTTCGATCTCCCCAACGAAC
TTCTCCGGGTAAAGCGCGTGATCGAACACGTTTGAGAATTCGAAATCGAATGTCTCTTCGTCGAACGGCTGCGCGTGGAA
GTCACCTTTCACCACGAGAGGTGGTCGCGGAACCAGATCTATTCCGACGGAGTCTTCCACGCCGATCAATCTCAACGCCG
CAACCTCTTGTCCAACCCGAGCACCGATCGAGAGAGCTTTTGATTGATTTGAGAGAAGACCGCGATCGCTGAGACGTCGG
AAGAAAGTGGAGAACACACGAACTTTCCTGTCCCAGTCGCGCGTTGTCCATACCTTACGTAGCTTCGGGTTCTGAGTTTT
GTTGAGCTGGTGTTTGATGTATGCTTCGTAGGAGGAGTATCCATGGTGACGGATCCGTATTCCTTCGTCGGCAACGGAGG
TGACGGAGGAAGAGGAGGAGAGAGGACGGCGGAGGAATGTGGTGGGGAAGGCGAAGAGGAAGATGATGAGAAAAGAGAGG
GAGAGGAAGAGAGAGAGTGTGAAGGGTAGTTTTGGTATTACGAATTTCATGTTAGCTTCGAGACTTCCCTTCCTTGTTGT
CTCTGTGTGTACATCGAAGCATATATGGGAATTTATTTAATTAAAGAAATGATTAAAGTTTGGATCATAATTAGAAAAAC
ACCAAATGCAAATAATATAGTTTGTTTTGTCTAATTGTCATCAAGGCATTATTATTGACTCTGAATTGAAACTTGATCCA
ATATAGCCCCAAAGTTCCGTTGGACTAAATTCAGAGCAATAAAAAGGTCCTCTGAAGAAAAAAGTTAAACATTCGTGAAA
AGATAAGCTCCCTGGGCAGAATTCTCAAAGCCTAAAAGTGCAAAACAAAACAACCACAGGGATGCTCAAGAGAGAAAGAG
ACTTGTACATTCTATCAGTTTTTTTTAGTTCACACACCATTTGGGATATCTCCTCTTGATCTCTAGCCTACATTAGCATC
TTCAGTTAGGGAAGTTAAAAACGACGACGAAACCCAACCATTCTTCTTCCCATACTCCACGTAGTCGTTGAATTTCTCCT
TTGCGTTTGGGATGTCTAAAGCAAGATCTTCAAGTCCGTCTTTGACTCTTGTGAACCCTTTGGTCATCTGGTTTGTGGTT
ATGAGTCCTTCACTGAAACTCTCCTGCAGAAGATCCAGCATCATCTTGTCCTTCTTCTTCTCCATACCCATCACCAGTGC
TTTCTTCACCACCTCATGGTTGAAGAAAGGCATGCCTAGCTCATGGATGCATTTGCATGCTTCTGATACCAGCCCTGAGC
TTTCGTATTCCTCCAGGAGATTTGATATCTTGTCCTTTGCATCTTCCACTGCCCAACCGCTCCCACCTCCCCAGCATCTT
AGAAGCCTCTCTCCTGCATGTCGAGCAAAGATGAGTGACCTAGCCATCTTCACGGTTTCAGTTCCGCTTGAGTTAGGGCG
TAGTTTGCTACTGATCTCTTCCAGGTTAAAAGGTGCTAAAACATCATCGATCACAGCTCTAGCTAAGAACAGAGCAAGTT
CGTTGGACGCATCCAGAATGTCAAGAGCTGTATCTTCTGC
>AT4G24810.4 | chr4:12784432-12787431 REVERSE LENGTH=3000
AATAACTTTGTTATCATGATTATGGTTCTAATTGAAGCTGAAAATTGGTTAGTCACCTATCGGATTAGTGTGGCATATGA
TTATTACTTAGATGTTTCTGTGGTGTAAATTCAGGGAACTTGGTATAGCTACAGTAGCCAAGTGTAAGAATGAGCAACAA
GAGCTTCTCCAGTTAGCAAAAACAATGTTCGACACAGAGATGCCTCCTGGTACGACAACTCTGCAACCTTTCTCAGAAGA
CTCTTCGATCAAAAAGATTTCGGTTGAGGTAAAAAAAGAAAACACATATTCAGTCAACAGTTGTGTGTGTTTTGAATATA
CTGCAAAAATTTGAGTGTGTTTGCTGGTTGTGGGTAGGCATTTCCAGAGGAACTCTTCTCTGTTCTTCGCACAGTAGTTC
TGTTAAGAGGACTCAGCGTAGGGATTGGCATTAATTACTCCTGCGCTCAACACTGGAGGGCTATGGCAGAAGAGGCTTTG
CATGCATCTGGAAGACTCTCAACAGGTTAAGACAATGAGCAACTCTTTTATAGTGATTTACCAAATACGTTTTTCTAATG
GAAAATAAAATTTCAGGTAGAAAGCAGAAGCGTCGATGTAGTTCTCTTAGAAGGCTATACCCAGGGCCAAGAGAGAGTTA
ATAAAATCCCCTGCCTCTTGCAAATGATGCTCTCAGTCTTTAGTCTTTACATTATTTTCTGGATACAGCTAAGGCAGCAA
GTTGTCTCTTACCTTAACCGGTTTAGTTGGTTTGAAACTTTGACTAGTGAGTACATCTTTATAAAAGTTTTGTCATTATA
ATGTCAGATTTGAGCACAAGGAGAGTTGCGTAAGTTTTAAAACTCTACTTTTGTGCTATTTGTGAGATACACCGACAAAG
TTACATGGCAACTACTAGGAACTATAATAGTCAAATTTGTGAGAGTATCATCATCAAGAACCAGAAGTAGCTTTAAACCG
CATTTGCAATATACATTTGGTTGTGGTTCGAACCCAAATTTGAGAATGAGTGAAAGAATGAATGAAATTCATTTATTTCC
ATGTCAACTTTTCAATAATCACAGAAAAAAAACAAAAATCCCTCACAACACACCTTAAAACTTGACCATCACTATCATGT
TAATTCGATTTTCCATATTTTCGACAAATTTAACCAATGAAAATAAGGAAAAGACAAAGGTATTACATATTTATATCAGT
AAAAAATAAAACTATAATTTATTTGATGTATACATTTGCAAGTGTATAATAAATGATAGAAAATGAAAATACAGTCCAAA
AAAAGAAACAATTTGCTATCAACTTAACAACGAATCTATGTAATGAAATGAAACAAATTAAAACAAAACTACATTTATGA
ATCTTGAAGTGTTTTAGTTCATGTTCTTTCTAAAAACAATCTCAGTGTCAAGCCCAAACCCATCGATCTTCCTCATCTCC
ACAACCTTGGATCTCTTAAACAATTTCACCAATGGTTTCACACTAAGCAAATCGTTAGCCGAGTACTTATCCGTCTTCCC
AGATATCGACACGTGTAACACACACACCCCTCCGGGCTTTAAAGTCCGTTCGATCTCCCCAACGAACTTCTCCGGGTAAA
GCGCGTGATCGAACACGTTTGAGAATTCGAAATCGAATGTCTCTTCGTCGAACGGCTGCGCGTGGAAGTCACCTTTCACC
ACGAGAGGTGGTCGCGGAACCAGATCTATTCCGACGGAGTCTTCCACGCCGATCAATCTCAACGCCGCAACCTCTTGTCC
AACCCGAGCACCGATCGAGAGAGCTTTTGATTGATTTGAGAGAAGACCGCGATCGCTGAGACGTCGGAAGAAAGTGGAGA
ACACACGAACTTTCCTGTCCCAGTCGCGCGTTGTCCATACCTTACGTAGCTTCGGGTTCTGAGTTTTGTTGAGCTGGTGT
TTGATGTATGCTTCGTAGGAGGAGTATCCATGGTGACGGATCCGTATTCCTTCGTCGGCAACGGAGGTGACGGAGGAAGA
GGAGGAGAGAGGACGGCGGAGGAATGTGGTGGGGAAGGCGAAGAGGAAGATGATGAGAAAAGAGAGGGAGAGGAAGAGAG
AGAGTGTGAAGGGTAGTTTTGGTATTACGAATTTCATGTTAGCTTCGAGACTTCCCTTCCTTGTTGTCTCTGTGTGTACA
TCGAAGCATATATGGGAATTTATTTAATTAAAGAAATGATTAAAGTTTGGATCATAATTAGAAAAACACCAAATGCAAAT
AATATAGTTTGTTTTGTCTAATTGTCATCAAGGCATTATTATTGACTCTGAATTGAAACTTGATCCAATATAGCCCCAAA
GTTCCGTTGGACTAAATTCAGAGCAATAAAAAGGTCCTCTGAAGAAAAAAGTTAAACATTCGTGAAAAGATAAGCTCCCT
GGGCAGAATTCTCAAAGCCTAAAAGTGCAAAACAAAACAACCACAGGGATGCTCAAGAGAGAAAGAGACTTGTACATTCT
ATCAGTTTTTTTTAGTTCACACACCATTTGGGATATCTCCTCTTGATCTCTAGCCTACATTAGCATCTTCAGTTAGGGAA
GTTAAAAACGACGACGAAACCCAACCATTCTTCTTCCCATACTCCACGTAGTCGTTGAATTTCTCCTTTGCGTTTGGGAT
GTCTAAAGCAAGATCTTCAAGTCCGTCTTTGACTCTTGTGAACCCTTTGGTCATCTGGTTTGTGGTTATGAGTCCTTCAC
TGAAACTCTCCTGCAGAAGATCCAGCATCATCTTGTCCTTCTTCTTCTCCATACCCATCACCAGTGCTTTCTTCACCACC
TCATGGTTGAAGAAAGGCATGCCTAGCTCATGGATGCATTTGCATGCTTCTGATACCAGCCCTGAGCTTTCGTATTCCTC
CAGGAGATTTGATATCTTGTCCTTTGCATCTTCCACTGCCCAACCGCTCCCACCTCCCCAGCATCTTAGAAGCCTCTCTC
CTGCATGTCGAGCAAAGATGAGTGACCTAGCCATCTTCAC
>AT4G24820.1 | chr4:12787471-12790470 REVERSE LENGTH=3000
GCATGCTACATGTTTCTGTTTCACTCTTTCGTCAAGCTTTGCAACTTGGAAACTCCGAACGGTAGAATCTTAAGGTCTGA
GAAACGATATGAACTTTGGATTTTGAGATGAATGGCTGTAGTTTCTTTCATCAACTCTAGTTGGTTTGTCAGTGGTGAAT
TTCCCAAGAACAAAGAGCAAGTTTAATCTCCAATGTTCATTTTATTCTTCCTCGCATATGGCTTTTGAATCTGTTGTTTT
CATCGCATCTATCTAGTATCTAAGAGAAAACGACCACCATACCTCTTACAAAATAAAGCTTTTGTTTCACAAGGTGTATT
AGTTGACCATATAGATATACCAAGAAAAATGCATTAGTACACTTCATAATCTGAATGGTTAGAATTGAACACAAATTAGA
TACATCTAAAGGACAGTCCTTGGTTGAACTTGTGAGAGATACATACACAGTAGTTGGTAACTTGGTATTTTGCAGATTCT
TCTTCCACGGACGTCTGTTTAGTGAATTAGGTGAGATTCTTCACCATCACACTTATAGGATTTACAATTTGTTTCTTACT
GTTTAGTAAGTTCCTTTTTTCCTAAATTTTTTGATATGGTCTGGGGTTAGTAACAAGACCATCATTGTAAACTACTTTAA
GATTTGAGGAGATTAGTACCTTATCTTCTATTGCCTGCCTAATTATAACCAGTGACTCACAGTGAGTGTGACATAAGACA
AACGGATTTTGTTTCCTTTACAATTTAACGAAACAGTAATTAACACTCTCGAATGGATTCGTAGAGAGCAGCAAACTCCA
CTCTGACGCCATACATAAACAATTCTTAACTTTATCCTCTCATCCTTATCACTCTTCCTCAAAACTTCGAAAATGCATGC
GATCGATTTCAAAGAGATTCAGGAGAAGCTCTCTGATGGATTCCGGCCTTGGCAACGATCGTTTCAGTTCTGGGCTCGTG
CCACTGATATCTACACCGGATACAAGGTTTCTCTTTGATTGATGGGTACTCCTTTCTTCTTCTTCATGTTTCGTTTTGTA
ATACATTTTTCTTATGATTTTCTGCAATTTTCTTTCAATCTGTGTCTTGTTCTGGGCTTTTAGGTATTTCAACTTCGTAT
GAACTTCGTCAAGGATGTTAATAAGCACGAGGAGATGTGGGAGAGACAACATGAACTTGCTGCTCATAAAGTTTATTCTA
TGTGCTCTGACCTTGGTGGTTTCTTCCTTAAGGTAATGGTGTGTTGAGACTGTTGTTGAGGTTTGTGATTACCAGAGGGG
ACTTCCACGTTTGGGATTGTTATGAATTACTCATCTTAAATCTTGTTGTAACAAAAAGTATGAGTTTTTTTTTTGTTTCT
TTGATGAGAATAAAGGTTGTACATTTTACTCTTTGATTGTTCACAGTTGCTTATGATGAGTTTTTTTTTTTTTTTTTTAC
TTTTTTTCATTTTGTTCAATAGATTGCACAAATTCTAGGGAAACCTGACTTGGCTCCAGCTGCTTGGGTGAGAAAACTCG
TCACTTTGTGTGATCAAGCTCCTGCCACACCATTTGATGCCGTTCGAGTTGTCCTGGAGAAAGAGTTAGGTAAAAGCATC
GAACAAGTGTTTGAAACATTTGATGAGAAGCCTCTTGGCTCTGCTTCTATTGCTCAGGTACTACATTCTTCATCACTCAT
AGTTTCAGAACCTTTGTACAGTATTACCGTGCATGCTTATAAAATCAGATAAGATTATAGTTTGGTTAAGAAAGTCTCAA
TATATACTGTATTTCACTTTCTTTTTGCTTCTATCTAGGTACACCGAGCAAGAGTAAAGGGTGACAAGAGGGATGTTGTT
GTAAAGGTGAGGAATAATGAGGAGAAAACTGAAATCTTCCTAGTCTACTTTTAATTGGTTTCTGAATGTGCTACGACATG
TTTAGGTCCAACATCCTGGCGTTGAGAAGTTGATGATGGTTGATATCAGAAACTTGCAAATATTTGCATTATACATGCAG
AAAACTGATATCAAATTTGACTTGTTCTCCATGACAAAGGAAATAGAGAAGCAGGTATATATCATTCTTTCTATATTTTG
AGGGTATCTGGTAAGAACTTTATAGCCGCCAAGTCACTATCAGTCCTTGTTTTCATTTACTAGATTGGGTATGAATTCGA
CTTTAAAAGGGAGGCCAATGCAATGGAGAAGATCCGACGTTTTCTATATGATAACAATAGAAAGAGTCCTGTTCTGGTTC
CCAGGGTGTTTCCAAATTTGGTGACCAGGTACTTATTCTTATATTAGCATTCTGGTTATCCCAATAATGTTTTAAGGCTT
TTTAGGTTGTCCTGTTTCACTGATCAAGAATTATGGTTCCTGTCTTTTCGACATAGTCTCTTTCCATTCGAAAGTTCTTT
AATTTTCGGTTATATTCACTAATGAGTGCTGATCAGAGGAATAATCATAATACGCACAGGAAGGTTCTGGTTATGGAATT
CATGAACGGAATCCCGATCTTGAGCCTTGGTGATGAGATGGCAAAAAGAGGGATAAATCCTCATGGTAAAATGGCAGAGG
CAGCAAAATTGTAAGCTCCTCCATTATCTCAGATAGGTTTTTGACTTTTTCCAATGGCATTGGCGGCTTTTAAAGCATTT
GGATCTTGTCTAATGCTGCATTGGAAAATGTATTTTGTTTTCTAGCAATATACTACACAGTTTGTCCCAAGCATATGGCC
AAATGATACTGAAGAGTGGTTTCTTTCATGCGGATCCACATCCTGGGAATATCTTGATTGGTAAAGGTTCAGAGGCAAGT
CATCTTTTGTTTGTAGTTATTCTTTAGTAGTTTCTTAATTGACTTACTGTGGTCTTTTGATACGTTTTAGTACCGTCTAT
ATATTTTGAGTTGTAATCTTTGTTTCCCGTCATCAGGTTGCACTGCTGGACTATGGTCAAGTGAAAGAACTCCCTGACCA
CCTGAGACTTGGTTATGCAAATTTGGTAATTGCCATCGCT
>AT4G24820.2 | chr4:12787471-12790470 REVERSE LENGTH=3000
GCATGCTACATGTTTCTGTTTCACTCTTTCGTCAAGCTTTGCAACTTGGAAACTCCGAACGGTAGAATCTTAAGGTCTGA
GAAACGATATGAACTTTGGATTTTGAGATGAATGGCTGTAGTTTCTTTCATCAACTCTAGTTGGTTTGTCAGTGGTGAAT
TTCCCAAGAACAAAGAGCAAGTTTAATCTCCAATGTTCATTTTATTCTTCCTCGCATATGGCTTTTGAATCTGTTGTTTT
CATCGCATCTATCTAGTATCTAAGAGAAAACGACCACCATACCTCTTACAAAATAAAGCTTTTGTTTCACAAGGTGTATT
AGTTGACCATATAGATATACCAAGAAAAATGCATTAGTACACTTCATAATCTGAATGGTTAGAATTGAACACAAATTAGA
TACATCTAAAGGACAGTCCTTGGTTGAACTTGTGAGAGATACATACACAGTAGTTGGTAACTTGGTATTTTGCAGATTCT
TCTTCCACGGACGTCTGTTTAGTGAATTAGGTGAGATTCTTCACCATCACACTTATAGGATTTACAATTTGTTTCTTACT
GTTTAGTAAGTTCCTTTTTTCCTAAATTTTTTGATATGGTCTGGGGTTAGTAACAAGACCATCATTGTAAACTACTTTAA
GATTTGAGGAGATTAGTACCTTATCTTCTATTGCCTGCCTAATTATAACCAGTGACTCACAGTGAGTGTGACATAAGACA
AACGGATTTTGTTTCCTTTACAATTTAACGAAACAGTAATTAACACTCTCGAATGGATTCGTAGAGAGCAGCAAACTCCA
CTCTGACGCCATACATAAACAATTCTTAACTTTATCCTCTCATCCTTATCACTCTTCCTCAAAACTTCGAAAATGCATGC
GATCGATTTCAAAGAGATTCAGGAGAAGCTCTCTGATGGATTCCGGCCTTGGCAACGATCGTTTCAGTTCTGGGCTCGTG
CCACTGATATCTACACCGGATACAAGGTTTCTCTTTGATTGATGGGTACTCCTTTCTTCTTCTTCATGTTTCGTTTTGTA
ATACATTTTTCTTATGATTTTCTGCAATTTTCTTTCAATCTGTGTCTTGTTCTGGGCTTTTAGGTATTTCAACTTCGTAT
GAACTTCGTCAAGGATGTTAATAAGCACGAGGAGATGTGGGAGAGACAACATGAACTTGCTGCTCATAAAGTTTATTCTA
TGTGCTCTGACCTTGGTGGTTTCTTCCTTAAGGTAATGGTGTGTTGAGACTGTTGTTGAGGTTTGTGATTACCAGAGGGG
ACTTCCACGTTTGGGATTGTTATGAATTACTCATCTTAAATCTTGTTGTAACAAAAAGTATGAGTTTTTTTTTTGTTTCT
TTGATGAGAATAAAGGTTGTACATTTTACTCTTTGATTGTTCACAGTTGCTTATGATGAGTTTTTTTTTTTTTTTTTTAC
TTTTTTTCATTTTGTTCAATAGATTGCACAAATTCTAGGGAAACCTGACTTGGCTCCAGCTGCTTGGGTGAGAAAACTCG
TCACTTTGTGTGATCAAGCTCCTGCCACACCATTTGATGCCGTTCGAGTTGTCCTGGAGAAAGAGTTAGGTAAAAGCATC
GAACAAGTGTTTGAAACATTTGATGAGAAGCCTCTTGGCTCTGCTTCTATTGCTCAGGTACTACATTCTTCATCACTCAT
AGTTTCAGAACCTTTGTACAGTATTACCGTGCATGCTTATAAAATCAGATAAGATTATAGTTTGGTTAAGAAAGTCTCAA
TATATACTGTATTTCACTTTCTTTTTGCTTCTATCTAGGTACACCGAGCAAGAGTAAAGGGTGACAAGAGGGATGTTGTT
GTAAAGGTGAGGAATAATGAGGAGAAAACTGAAATCTTCCTAGTCTACTTTTAATTGGTTTCTGAATGTGCTACGACATG
TTTAGGTCCAACATCCTGGCGTTGAGAAGTTGATGATGGTTGATATCAGAAACTTGCAAATATTTGCATTATACATGCAG
AAAACTGATATCAAATTTGACTTGTTCTCCATGACAAAGGAAATAGAGAAGCAGGTATATATCATTCTTTCTATATTTTG
AGGGTATCTGGTAAGAACTTTATAGCCGCCAAGTCACTATCAGTCCTTGTTTTCATTTACTAGATTGGGTATGAATTCGA
CTTTAAAAGGGAGGCCAATGCAATGGAGAAGATCCGACGTTTTCTATATGATAACAATAGAAAGAGTCCTGTTCTGGTTC
CCAGGGTGTTTCCAAATTTGGTGACCAGGTACTTATTCTTATATTAGCATTCTGGTTATCCCAATAATGTTTTAAGGCTT
TTTAGGTTGTCCTGTTTCACTGATCAAGAATTATGGTTCCTGTCTTTTCGACATAGTCTCTTTCCATTCGAAAGTTCTTT
AATTTTCGGTTATATTCACTAATGAGTGCTGATCAGAGGAATAATCATAATACGCACAGGAAGGTTCTGGTTATGGAATT
CATGAACGGAATCCCGATCTTGAGCCTTGGTGATGAGATGGCAAAAAGAGGGATAAATCCTCATGGTAAAATGGCAGAGG
CAGCAAAATTGTAAGCTCCTCCATTATCTCAGATAGGTTTTTGACTTTTTCCAATGGCATTGGCGGCTTTTAAAGCATTT
GGATCTTGTCTAATGCTGCATTGGAAAATGTATTTTGTTTTCTAGCAATATACTACACAGTTTGTCCCAAGCATATGGCC
AAATGATACTGAAGAGTGGTTTCTTTCATGCGGATCCACATCCTGGGAATATCTTGATTGGTAAAGGTTCAGAGGCAAGT
CATCTTTTGTTTGTAGTTATTCTTTAGTAGTTTCTTAATTGACTTACTGTGGTCTTTTGATACGTTTTAGTACCGTCTAT
ATATTTTGAGTTGTAATCTTTGTTTCCCGTCATCAGGTTGCACTGCTGGACTATGGTCAAGTGAAAGAACTCCCTGACCA
CCTGAGACTTGGTTATGCAAATTTGGTAATTGCCATCGCT
>AT4G24830.1 | chr4:12790085-12793084 REVERSE LENGTH=3000
AAATGGTTTTCATTCATGTCTTACTTGGAATTGAGAGCCTGACATTAGAACACATCCCTTATTGTGATGCGTCGTCATAG
CTTCAGCTTCTTTCGAAATAATTCTATCATCTTTCTTCACTTTGGAAAAACTTGAGAAATTTAATAATGAGTGCCTCTTT
CTTTTATGATTTCCATTGGAAAGAGATATAAAATATAAATATCCATTACTTGAATTCAACGATCTTAAGTTTAAATTATT
TATAACGAGAATTTAAATGTAAATGTTTTTTACTTTTTTTTCTTATGGTAAAAATTCCAAATTTAAATGTAAAAAAAGAT
AAGGGTGTTTAAGGTAATGCGAAACTTATTTTTTTTTTACATACACAAAAAAAAAAAACCATCGGACCTGAAATCTTTGT
AAGCTCTTCCTCCTTGCTCAAGCAAACCTCTTTTTATATATTTGCTCTCTCTCTCTCAGATCCGATTCAAGCTTTCCGAT
TTGCGATGGACGGTGGAGCGGAAGGATCTCAGCAGCCTCACCTTATTCTAGCCAACAAGCTCTTCCTCCTCACTCATCCA
GATGTTCCAGACATCGAGAAAGTCCAGCTCAAGTCTGAGGTTTTGGATTTCATCAGATCCCATGGTTAAGCAGCTCCTTT
TCTCTAATCAGTGAGAATTAGCTTAATATTTCTTCGAGATTTTATGTTCCTGATGTTTCGTTGGTGTTTTTATTTATTTT
AGGTATGGCTCCTTTGTACGAAACCCTAATTGCCTCTTCGGTGCTGGATTTGGATCAAAGCTTGTTAGAGTCTATGCGGG
CCGCTAATGAAGAGGAGCTTAAGAAGCTCGACGAGAAGTAAGTTTCCTTCAGTTTCTCACTTTTATTTGGCAGTGCTTTG
AAATTCGAATTCTCGTATTAGTATTTTGGGTTAGATTGATGTAGGGGGACTGTAGCATTCTGGGTCTCAAATTGGATTCA
GAATTGTGTTTGCAAAAGTCCACTATGAATTTTGGGAATCTCCATGTTCCTGTGGTAGCTGATGTAGCATGATGTCTTAG
TATTCTTAGGGAGATAACCATTACCTAACCATTGGTTTCTGAGTCCATCTTGGCCTCCGCTTTAACTTTGTAGAAACTTC
TGAACCAGTATGTTATCAGCCAAAGTTCTCTTACATATTCTTTTCTTTCACTTTTTTCAGGATTGCAGATGCAGAAGAAA
ATTTGGGTGAAAGTGAAGTTCGTGAAGCTCATCTTGCTAAGGCTCTGTATTTCATCAGGATTAGTGATAAGGTATGTGGC
ATATCAAAGTTGATAGTTATGGTAACTTCCGTGGATCGTGGCCATTAAATTTTTGTTTTGTAATCCTAGGAGAAAGCTTT
GGAGCAGCTAAAACTCACTGAAGGGAAAACTGTTGCTGTTGGACAAAAAATGGACGTGGTGTTTTATACGTTACAACTTG
CTTTTTTCTATATGGACTTTGATCTGGTATCAAAGAGCATTGACAAAGCAAAAAAGTAAATGTCAATTTGGCTGTATTTT
GACTACTCTTCATGGATAGTGCAACTGAAATCCTTGAATTAACACTTTCCGTTTTCCCTTGCCAGATTGTTTGAAGAGGG
TGGTGACTGGGAGAGGAAGAACCGGCTAAAGGTCTATGAAGGTTTGTACTGCATGTCCACCAGAAATTTTAAGAAGGCTG
CCAGCTTATTCCTGGATTCTATATCAACCTTCACAACATATGAAATTTTTCCATATGAGACCTTCATATTCTACACCGTC
CTGACAAGCATCATAACTTTGGACAGAGTTTCCCTTAAGCAAAAGGTATTTCTCAATGGCTCAGTCTTCCACTTAGAGTT
GTCTAAACTTAGATAAAAACTTTTTAGTATGTCGACTTATTAAAATGATGTATATCCATGTAATTTGTTGAAATTCTTAT
CAAGTGCTACTAATTTGACAGGTCGTTGATGCACCTGAGATCTTAACCGTGCTTGGGAAGATTCCATTCCTTTCTGAGTT
TCTGAACTCCTTGTATGAGTGCCAGTACAAGGCGTTTTTCTCAGCATTTGGTAAGTTCATTACAAGGACCAGAGGTCATA
CATCCGAATGCATGTTGCTTGGCTTTTGTCTGTATGTTTACTAACTTCATTGTCGGCTTATGTTCTCAGCTGGAATGGCG
GTGCAGATAAAGTATGACCGTTACTTGTACCCGCATTTCCGGTTCTACATGAGGGAAGTCAGAACAGTGGTGTACTCTCA
GTTTTTGGAATCTTACAAAAGTGTGACAGTTGAAGCAATGGCAAAGGCCTTTGGCGTTTCTGTCGATTTCATAGACCAGT
AAGCACAATAATGAACGCTCTTTTGTATATTTATGTTTGCCACCTCTCTTTAGAAGCATACAAAAAAACGATAATACAAA
CTTAAATCTGACTTGAAATGTATTTTTTTTTTTATCCAGGGAGTTGTCGCGCTTCATTGCTGCTGGGAAGCTTCACTGTA
AGATAGACAAGGTTGCAGGTGTTTTGGAGACAAACCGTCCTGATGCAAAGAATGCACTTTACCAGGCAACAATCAAGCAA
GGGGATTTCTTGCTAAACCGAATCCAGAAGCTGTCTCGTGTGATCGATCTGTGAGCATGCTACATGTTTCTGTTTCACTC
TTTCGTCAAGCTTTGCAACTTGGAAACTCCGAACGGTAGAATCTTAAGGTCTGAGAAACGATATGAACTTTGGATTTTGA
GATGAATGGCTGTAGTTTCTTTCATCAACTCTAGTTGGTTTGTCAGTGGTGAATTTCCCAAGAACAAAGAGCAAGTTTAA
TCTCCAATGTTCATTTTATTCTTCCTCGCATATGGCTTTTGAATCTGTTGTTTTCATCGCATCTATCTAGTATCTAAGAG
AAAACGACCACCATACCTCTTACAAAATAAAGCTTTTGTTTCACAAGGTGTATTAGTTGACCATATAGATATACCAAGAA
AAATGCATTAGTACACTTCATAATCTGAATGGTTAGAATT
>AT4G24830.2 | chr4:12790085-12793084 REVERSE LENGTH=3000
AAATGGTTTTCATTCATGTCTTACTTGGAATTGAGAGCCTGACATTAGAACACATCCCTTATTGTGATGCGTCGTCATAG
CTTCAGCTTCTTTCGAAATAATTCTATCATCTTTCTTCACTTTGGAAAAACTTGAGAAATTTAATAATGAGTGCCTCTTT
CTTTTATGATTTCCATTGGAAAGAGATATAAAATATAAATATCCATTACTTGAATTCAACGATCTTAAGTTTAAATTATT
TATAACGAGAATTTAAATGTAAATGTTTTTTACTTTTTTTTCTTATGGTAAAAATTCCAAATTTAAATGTAAAAAAAGAT
AAGGGTGTTTAAGGTAATGCGAAACTTATTTTTTTTTTACATACACAAAAAAAAAAAACCATCGGACCTGAAATCTTTGT
AAGCTCTTCCTCCTTGCTCAAGCAAACCTCTTTTTATATATTTGCTCTCTCTCTCTCAGATCCGATTCAAGCTTTCCGAT
TTGCGATGGACGGTGGAGCGGAAGGATCTCAGCAGCCTCACCTTATTCTAGCCAACAAGCTCTTCCTCCTCACTCATCCA
GATGTTCCAGACATCGAGAAAGTCCAGCTCAAGTCTGAGGTTTTGGATTTCATCAGATCCCATGGTTAAGCAGCTCCTTT
TCTCTAATCAGTGAGAATTAGCTTAATATTTCTTCGAGATTTTATGTTCCTGATGTTTCGTTGGTGTTTTTATTTATTTT
AGGTATGGCTCCTTTGTACGAAACCCTAATTGCCTCTTCGGTGCTGGATTTGGATCAAAGCTTGTTAGAGTCTATGCGGG
CCGCTAATGAAGAGGAGCTTAAGAAGCTCGACGAGAAGTAAGTTTCCTTCAGTTTCTCACTTTTATTTGGCAGTGCTTTG
AAATTCGAATTCTCGTATTAGTATTTTGGGTTAGATTGATGTAGGGGGACTGTAGCATTCTGGGTCTCAAATTGGATTCA
GAATTGTGTTTGCAAAAGTCCACTATGAATTTTGGGAATCTCCATGTTCCTGTGGTAGCTGATGTAGCATGATGTCTTAG
TATTCTTAGGGAGATAACCATTACCTAACCATTGGTTTCTGAGTCCATCTTGGCCTCCGCTTTAACTTTGTAGAAACTTC
TGAACCAGTATGTTATCAGCCAAAGTTCTCTTACATATTCTTTTCTTTCACTTTTTTCAGGATTGCAGATGCAGAAGAAA
ATTTGGGTGAAAGTGAAGTTCGTGAAGCTCATCTTGCTAAGGCTCTGTATTTCATCAGGATTAGTGATAAGGTATGTGGC
ATATCAAAGTTGATAGTTATGGTAACTTCCGTGGATCGTGGCCATTAAATTTTTGTTTTGTAATCCTAGGAGAAAGCTTT
GGAGCAGCTAAAACTCACTGAAGGGAAAACTGTTGCTGTTGGACAAAAAATGGACGTGGTGTTTTATACGTTACAACTTG
CTTTTTTCTATATGGACTTTGATCTGGTATCAAAGAGCATTGACAAAGCAAAAAAGTAAATGTCAATTTGGCTGTATTTT
GACTACTCTTCATGGATAGTGCAACTGAAATCCTTGAATTAACACTTTCCGTTTTCCCTTGCCAGATTGTTTGAAGAGGG
TGGTGACTGGGAGAGGAAGAACCGGCTAAAGGTCTATGAAGGTTTGTACTGCATGTCCACCAGAAATTTTAAGAAGGCTG
CCAGCTTATTCCTGGATTCTATATCAACCTTCACAACATATGAAATTTTTCCATATGAGACCTTCATATTCTACACCGTC
CTGACAAGCATCATAACTTTGGACAGAGTTTCCCTTAAGCAAAAGGTATTTCTCAATGGCTCAGTCTTCCACTTAGAGTT
GTCTAAACTTAGATAAAAACTTTTTAGTATGTCGACTTATTAAAATGATGTATATCCATGTAATTTGTTGAAATTCTTAT
CAAGTGCTACTAATTTGACAGGTCGTTGATGCACCTGAGATCTTAACCGTGCTTGGGAAGATTCCATTCCTTTCTGAGTT
TCTGAACTCCTTGTATGAGTGCCAGTACAAGGCGTTTTTCTCAGCATTTGGTAAGTTCATTACAAGGACCAGAGGTCATA
CATCCGAATGCATGTTGCTTGGCTTTTGTCTGTATGTTTACTAACTTCATTGTCGGCTTATGTTCTCAGCTGGAATGGCG
GTGCAGATAAAGTATGACCGTTACTTGTACCCGCATTTCCGGTTCTACATGAGGGAAGTCAGAACAGTGGTGTACTCTCA
GTTTTTGGAATCTTACAAAAGTGTGACAGTTGAAGCAATGGCAAAGGCCTTTGGCGTTTCTGTCGATTTCATAGACCAGT
AAGCACAATAATGAACGCTCTTTTGTATATTTATGTTTGCCACCTCTCTTTAGAAGCATACAAAAAAACGATAATACAAA
CTTAAATCTGACTTGAAATGTATTTTTTTTTTTATCCAGGGAGTTGTCGCGCTTCATTGCTGCTGGGAAGCTTCACTGTA
AGATAGACAAGGTTGCAGGTGTTTTGGAGACAAACCGTCCTGATGCAAAGAATGCACTTTACCAGGCAACAATCAAGCAA
GGGGATTTCTTGCTAAACCGAATCCAGAAGCTGTCTCGTGTGATCGATCTGTGAGCATGCTACATGTTTCTGTTTCACTC
TTTCGTCAAGCTTTGCAACTTGGAAACTCCGAACGGTAGAATCTTAAGGTCTGAGAAACGATATGAACTTTGGATTTTGA
GATGAATGGCTGTAGTTTCTTTCATCAACTCTAGTTGGTTTGTCAGTGGTGAATTTCCCAAGAACAAAGAGCAAGTTTAA
TCTCCAATGTTCATTTTATTCTTCCTCGCATATGGCTTTTGAATCTGTTGTTTTCATCGCATCTATCTAGTATCTAAGAG
AAAACGACCACCATACCTCTTACAAAATAAAGCTTTTGTTTCACAAGGTGTATTAGTTGACCATATAGATATACCAAGAA
AAATGCATTAGTACACTTCATAATCTGAATGGTTAGAATT
>AT4G24840.1 | chr4:12793525-12796524 REVERSE LENGTH=3000
GGACGCTCGCTTCCATACATACATCATTGTGGTATCATATATCTGATAATAAGAAATCGCTGCTTCTTCTTTTCTATAGC
TTGTGTTTGTTTGCTTTAACAGTGAAGATAAGAGGAAGAGAGTTTTGTTGAAGAGAGAGTGTTTTTTTTTTTCCGCCGAA
GTTGCATTATGTGAGGTCTGAGTTTAGTGCCAGCTTTGGCCATTTAATCTTTTATGTAGGACTATTTCATCTTCAGTATA
TAACACGCACCAAAGGGAATGAAACTTTTAACTCTTAATTTCTTTTGTTTTCTCGTATATAACTGAACCAAAGAAACTAT
CAATTGTCTAAACATACCAAACCGACATTTAACCGGTTTCGAATTCTAAATCATTGGGGAATTGAGAGAGATATACATTG
TTTAACGGTGTATAATCTGTCGAAATCTGCTCTTAGTTTGTTGGGTTTAAATATGGAAACGTTTTTCATATTTGAAGAAA
GAAAAATCAATGAGAAATAACAAAAAAACGATATCGCCGTCGTAATAGAGAAAAAAAAAAAAGAGTGTCGAAACCCTAGA
GGACGTGGACACTGTTGGCATTCTTAAAAGAGCCACAAACCCCATTGTCGAACGAACACAAAACCAAACCGCAGACAAAG
AAACAAATTCGCAGACAATAGTCGAAAATGGCTGAAATCTCGGCGACTTCGTTTCCTTCTTCTTCTTCCTCTGCTCTCGT
CATCCGTAGCTCCCACAATGGTTCTCTCTCTCTCTCTATCCCCCCATTTCTTGTCTCCTCCATTTCGTTTCCTTGTTTTT
ATATTATTACCAATAGCTCTAGCTTGAATACAAAATTCTCCATTTCCCCGACAGTTTTCGTTTCTGATGTCTATTTTTAT
CTCCGCGAATTGCAAATGGGACTTCAAGTTATTAATATCTGATATAATTTCGCAGGTAGCTTAAAATGTCAGAATGTAGC
TGTTCCAAAAACTACTTCCCAGTTCCAAGAGGTACATCCATTTGAAATCGATGCTCATACTTGTTGTTTCTTCGATGATA
CAACTAAATTCTGTATTTGCTTTTTACTGAATTTGCAGTTATCTCTGAAACGAAGCCAGCTTGTTGGCAATGCCGTTGTT
ACCGGTCATGTTACCGGATCCCGCAGCTGCAAGAATCAAGGTAAAGTTAGCATTACACTGAATCAATCCATTTCCTTTAA
CATATATTCTTTATCCCCTCTTGATGAAATTTTCCATTAGTACGTTTTAAACAATTTGCTGTCTTGAATATTGCACAGCT
ATTCGAGCTGTTCTATCCGGTGATGGAACCGCCTTGACTACTGATTCAAAGGAGGCTGGACTTCGTGGAAAACTGAAAAA
GGTCGTTCTAGCTTACAGTGGAGGCTTAGACACCTCTGTCATTGTGCCATGGCTTAAGTATGTTTTCCTTTTTCTTGAGT
TTATTTCTGACCTCTAACAAGAATACGTTTTGAATCTTCCTCTGGTTATGAAACAACTAGTCTGACCTTCCTTATATGTA
ACTATTTGTTTTCTAGGGAGAACTATGGTTGTGAAGTTGTGTGCTTCACTGCTGATGTTGGTCAGGTACATCACAAAAAT
GCCACATGTCAACTGTTTTAGTTAAGAAATGAAGTTTTATGTTGTTGCAATCTGCTTATGTCTTCTCAACCTCTAAATAC
TTTGATGTGAAGGGCATAAAAGAGTTAGAGGGTTTAGAACAAAAGGCTAAGGCTAGTGGTGCTTCTCAGTTGGTCGTTAA
GGATCTCACAGAGGAGTTTGTGAAAGATTTCATCTTCCCTTGTCTTAGAGCTGGTGCCATCTATGAACGAAAATACTTGC
TTGGTACCTCCATGGCTCGACCTGTCATTGCTAAGGTAACATTTCGAATGGTTTTATATGATTGACTTGTGAGGACTACC
CCCACTATTTCTAATATCTGGATATATCTTTTGGATTACATATTGTCACTAATACATTTTCTAAATGATTAGGCCATGGT
TGATGTAGCAGCAGAGGTTGGAGCTGATGCCGTTGCACATGGGTGTACTGGAAAAGGAAATGACCAGGCAAGTACTTGGA
ATGTCTTGCTAATGCGTCACATTGGAAAACACGCATTGATTCTTACATTACTTTTTTGTACTGATTGATTGACCAGGTTC
GGTTTGAGCTCACCTTCTTTTCATTAAACCCTGAACTTAAAGTTGTGGCACCATGGAGAGAATGGGAAATCCAAGGCCGA
GAAGATGCTATTGAGTATGCAAAGAAGCATAATGTTCCCGTCCCAGTGACAAAGAAGTCCATTTACAGCCGGGACAGAAA
CCTGTGGCACCTTAGTCATGAGGTAAAGTAAAAGACAAGTGTTGGTTCGCATTTTTCTTTTGGATACAAATTGATCCAGT
TTGTCACATTGCTCAGTTCCTAATAATGTGTCTCATGCTCTGATATCAAACTTATGTGTTTTGTTGAAAGGGTGATCTAT
TGGAAGATCCAGCAAACGAGCCAAAGAAAGATATGTACATGATGAGTGTGGATCCTGAAGATGCTCCTGATCAGCCTGAG
TAAGTTGGAATTTCTTTGAGCCCTTGTGTTTAACTATGCACTGTAATTACCCCAAGGTGGTTTGTAGTGGATTATAGCTG
TGTTGATAGTTTGAAAACTAAAGTTGAGTCAGTTAGCTACAGAGCTGAGGTTTAGGCAGAATGAGTTGGTGTGTTCAGGA
TTTGTTTATGGTTTGGGATTGGGAATCAGATCTAGAATAGAGAGTTCTCGTTATTAAAGTCTCTCAAAGGAGTTAACTGG
TTTAGCTGCTATGCTATCAAATTTAGATACCAAGAGTAGGATTTTGCAATTTGCATCCTAACTTTTGATACTTACACACT
TATACAGATACATCGAGATCGGGATAGAATCTGGACTTCCAGTGGCGCTGAACGGGAAGGCTCTGAGTCCAGCCACACTT
CTGGCCGAGCTAAACACAATAGGAGGAAAGCACGGGATTG
>AT4G24860.2 | chr4:12798580-12801579 REVERSE LENGTH=3000
GAGTAGGATTGAATATATTTTAGAAACCGTAACTGAAATTTGGTCTTAAAAAGAGCTCCTGGTTGCAAGCAGAATGCGTT
GTATATAATTTTTTCAGGTGAATAGAATAAAACAATAAGTGAAATAGGTTGAATTAGACGTTTTGTATCATATAGCTGCG
TAATTTTGATACTTGTTTGAAATTGAACCTTACAACAGTTAATACAAAATGTTTACTCTGCAACTTTTTCCATCTATCGA
CCTATCTTTGCATGATCCGGTTTAGTTGGTTGGTAGAAAATATTTGCAGTCTAATCTTGCCGAACCAAAGATTGCAAGAT
CTCTCCTCCACCTTGACTTTTGATTACGGTTAAGCTTGTTACTTAACACCGTGCTTAGCTGGATTATTTAAGGGGTTTTC
CACAATAGCACATAACTTTTTGGGCATTTTATCTGACTTTTCAAATAAACAATGCATCGTATATTAACCAATTTTGACTT
TTACCCAGGGTCGACCAAACCAATTTATTTAATCCTCCGGTTTGGTAAGATTGATCAGGCACTGGACACTTTTGCCGTCA
CGCAGTTCATCTCTCTAACTCGGATTCGGCAAGCAGTCCACACAGTTGTATAAGTGAAGCATTTCCCACGCAGAGGAAGC
AGCGAAGCGAAAAATGTCAGATCTGGTCGCGACGTCGCCGTCGCCGTCGTCAGCGCCGAGATCCGCCACAGACTTCTTCT
CCGATCCTTACGACTCTCATCCTCTATGGTTCAAGCCTTCCCTCTTCCTCTCCCCTAACTTCGACTCCGAGTCCTACATC
TCAGAGCTCCGTACATTTGTTCCCTTTGACACTCTCCGATCTGAGCTCCGGTCACACCTTGCATCCCTCAACCGAGAACT
TGTCGATCTCATCAATCGAGATTATGCCGATTTCGTCAATTTAAGCACTAAGCTCGTAGATATCGATGCAGCTGTGGTTC
GTATGCGTGCTCCGCTCCTTGAGCTCCGTGAGAAGATCACTGGATTTCGTGGATCTGTGGAGGCAGCACTTTTTGCACTA
AGGAATGGATTGCAGCAGCGTTCTGATGCTGCTGCTGCCAGGGAGGTTCTCGAATTATTGCTCGACACATTTCATGTGGT
ATCCAAGGTACATGATTCTGGTTTCTCAATCTTAATTTTCCACTTTGCAAGTGTAATCTTGCGTCTGCTTCTAATTTCGT
TGGCGACATATTCCAGTGATTATTTGCTTTGATTGATATAGATCTAGATCACGGGATTTGAGTAAGCTTGTCGATCTTCT
TAGTGTACGCTTGAAGCAGGATAACTTCTTTAATATCCTCAATGCAAGTTTGATCTATCTGTGAACCTTAATGGTTTTGC
ATTGTAGTTCCGTTTAAAATGAGCAAAAATGTTTCTCATTGCTGTTTTCATTTTTTTGTTAGATACTCAGAATGCTTGAC
GTAAAATCATTGTAAATGTAGGTTGAAAAACTTATTAAAGTTCTACCAAGTACTCCTTCTGATTGGCAAAACGAGGATGC
AAATTCCATGGGAAGGAGTTCTATGAATGATGAGAATTCAACGCAGCAAGATGGCACAACCATGAGAGAAACCCAGAGCA
TGCTATTGGAAAGAATAGCTAGTGAAATGAATCGGCTCAAGTTCTATATGGCTCATGCACAGGTCTCCATCATGCATTTA
CTTCTTCTTTTTTTCTTTTTGCAAAGTCACAATTCCTTGTCCATCTCAAAATATAGATTACATTAGAAATGCTCCTCTCT
TTCCTCGTACAAGAAGCTTTGAGTATATTGCTTAAAAGTAGTAAATTGGGGATCAAAACTAGCTATGGTATAGGGTTTGA
GATATTGCTGTGCTGCTAGGAGAATTTATTGCCTTTGAGAAGATTGCTGACAAAAAAATAGGTTACATCAGATGCTACAT
AGTTAAATCTTGTGAAATCTCTGGTGTTTTCCAAAAACTACAGTATACTTGTTAGCCTCAGAAGACAATAGAAGGTCTTA
TGACTGATGCTCACTACTTTTTATGTTATGCCATTGCCAGTACAGAACCTGCCTTTCATTGAGAACATGGAGAAGAGGAT
TCAGAGCGCTAGTGTGTTATTGGATGCTAGCCTAGGTCATTGCTTCATTGATGGGCTAAACAACAGCGATACAAGTGTCC
TTTACAACTGCTTACGTGCATATGCTGCCATTGATAACACCAACGCTGCAGAAGAAATTTTCCGTACAACGATTGTAGCT
CCATTTATTCAGAAAATTATTACACATGAAACAACAACGAATGCTGCTGGAACATCGGAAGATGAACTTGAAAACGATTA
CAAGCAGATCAAGCATTTTATTGCTAAGGACTGTAAAATGCTGCTAGAAATATCTTCAACTGGTAATTCATGCAAATCGC
TGTCTGATCATATATGTTGCAGATATCCAATCGCCTTTTTTAAGTTCCATGTTTCTCTGGAAAATTCGTTTTCCTGAAAC
ATTCTAAGAAAAAATTCTCCAACTAACACAGTAACCTAGATTTCATGGCTTATATTTTACTCATCGTACTCTGTGCTTGT
TATCTTGTGCTAAAACAGACAAATCGGGTTTACATGTCTTCGACTTCTTGGCAAATTCAATCCTGAAAGAAGTTCTTTGG
GCAATCCAGAAAGTCAAACCAGGAGCGTTTTCTCCTGGAAGGCCTACTGAGTTCTTAAAGAATTACAAGGCAAGCTTGGA
TTTCCTGGCATATCTTGAAGGTAGATGTATATCTTCCTCTGAGCTTGATCACATGGCTTATTAGATGCATTGTGAACTGA
TTTTCATGTGTCGTACGTAAGCATAAATTTTAATTTAGTACTAGGTGATGAAATGATCTGGATATTTTTCATTTGGCTCA
TACCATATACTTCTTATGAAGGTTATTGTCCGTCAAGATCTGCTGTAACTAAGTTTCGAGCTGAAGCTATATGCGTCGAA
TTCATGAAGCAATGGAATGTGGGAGTATATTTTTCACTGA
>AT4G24860.4 | chr4:12798580-12801579 REVERSE LENGTH=3000
GAGTAGGATTGAATATATTTTAGAAACCGTAACTGAAATTTGGTCTTAAAAAGAGCTCCTGGTTGCAAGCAGAATGCGTT
GTATATAATTTTTTCAGGTGAATAGAATAAAACAATAAGTGAAATAGGTTGAATTAGACGTTTTGTATCATATAGCTGCG
TAATTTTGATACTTGTTTGAAATTGAACCTTACAACAGTTAATACAAAATGTTTACTCTGCAACTTTTTCCATCTATCGA
CCTATCTTTGCATGATCCGGTTTAGTTGGTTGGTAGAAAATATTTGCAGTCTAATCTTGCCGAACCAAAGATTGCAAGAT
CTCTCCTCCACCTTGACTTTTGATTACGGTTAAGCTTGTTACTTAACACCGTGCTTAGCTGGATTATTTAAGGGGTTTTC
CACAATAGCACATAACTTTTTGGGCATTTTATCTGACTTTTCAAATAAACAATGCATCGTATATTAACCAATTTTGACTT
TTACCCAGGGTCGACCAAACCAATTTATTTAATCCTCCGGTTTGGTAAGATTGATCAGGCACTGGACACTTTTGCCGTCA
CGCAGTTCATCTCTCTAACTCGGATTCGGCAAGCAGTCCACACAGTTGTATAAGTGAAGCATTTCCCACGCAGAGGAAGC
AGCGAAGCGAAAAATGTCAGATCTGGTCGCGACGTCGCCGTCGCCGTCGTCAGCGCCGAGATCCGCCACAGACTTCTTCT
CCGATCCTTACGACTCTCATCCTCTATGGTTCAAGCCTTCCCTCTTCCTCTCCCCTAACTTCGACTCCGAGTCCTACATC
TCAGAGCTCCGTACATTTGTTCCCTTTGACACTCTCCGATCTGAGCTCCGGTCACACCTTGCATCCCTCAACCGAGAACT
TGTCGATCTCATCAATCGAGATTATGCCGATTTCGTCAATTTAAGCACTAAGCTCGTAGATATCGATGCAGCTGTGGTTC
GTATGCGTGCTCCGCTCCTTGAGCTCCGTGAGAAGATCACTGGATTTCGTGGATCTGTGGAGGCAGCACTTTTTGCACTA
AGGAATGGATTGCAGCAGCGTTCTGATGCTGCTGCTGCCAGGGAGGTTCTCGAATTATTGCTCGACACATTTCATGTGGT
ATCCAAGGTACATGATTCTGGTTTCTCAATCTTAATTTTCCACTTTGCAAGTGTAATCTTGCGTCTGCTTCTAATTTCGT
TGGCGACATATTCCAGTGATTATTTGCTTTGATTGATATAGATCTAGATCACGGGATTTGAGTAAGCTTGTCGATCTTCT
TAGTGTACGCTTGAAGCAGGATAACTTCTTTAATATCCTCAATGCAAGTTTGATCTATCTGTGAACCTTAATGGTTTTGC
ATTGTAGTTCCGTTTAAAATGAGCAAAAATGTTTCTCATTGCTGTTTTCATTTTTTTGTTAGATACTCAGAATGCTTGAC
GTAAAATCATTGTAAATGTAGGTTGAAAAACTTATTAAAGTTCTACCAAGTACTCCTTCTGATTGGCAAAACGAGGATGC
AAATTCCATGGGAAGGAGTTCTATGAATGATGAGAATTCAACGCAGCAAGATGGCACAACCATGAGAGAAACCCAGAGCA
TGCTATTGGAAAGAATAGCTAGTGAAATGAATCGGCTCAAGTTCTATATGGCTCATGCACAGGTCTCCATCATGCATTTA
CTTCTTCTTTTTTTCTTTTTGCAAAGTCACAATTCCTTGTCCATCTCAAAATATAGATTACATTAGAAATGCTCCTCTCT
TTCCTCGTACAAGAAGCTTTGAGTATATTGCTTAAAAGTAGTAAATTGGGGATCAAAACTAGCTATGGTATAGGGTTTGA
GATATTGCTGTGCTGCTAGGAGAATTTATTGCCTTTGAGAAGATTGCTGACAAAAAAATAGGTTACATCAGATGCTACAT
AGTTAAATCTTGTGAAATCTCTGGTGTTTTCCAAAAACTACAGTATACTTGTTAGCCTCAGAAGACAATAGAAGGTCTTA
TGACTGATGCTCACTACTTTTTATGTTATGCCATTGCCAGTACAGAACCTGCCTTTCATTGAGAACATGGAGAAGAGGAT
TCAGAGCGCTAGTGTGTTATTGGATGCTAGCCTAGGTCATTGCTTCATTGATGGGCTAAACAACAGCGATACAAGTGTCC
TTTACAACTGCTTACGTGCATATGCTGCCATTGATAACACCAACGCTGCAGAAGAAATTTTCCGTACAACGATTGTAGCT
CCATTTATTCAGAAAATTATTACACATGAAACAACAACGAATGCTGCTGGAACATCGGAAGATGAACTTGAAAACGATTA
CAAGCAGATCAAGCATTTTATTGCTAAGGACTGTAAAATGCTGCTAGAAATATCTTCAACTGGTAATTCATGCAAATCGC
TGTCTGATCATATATGTTGCAGATATCCAATCGCCTTTTTTAAGTTCCATGTTTCTCTGGAAAATTCGTTTTCCTGAAAC
ATTCTAAGAAAAAATTCTCCAACTAACACAGTAACCTAGATTTCATGGCTTATATTTTACTCATCGTACTCTGTGCTTGT
TATCTTGTGCTAAAACAGACAAATCGGGTTTACATGTCTTCGACTTCTTGGCAAATTCAATCCTGAAAGAAGTTCTTTGG
GCAATCCAGAAAGTCAAACCAGGAGCGTTTTCTCCTGGAAGGCCTACTGAGTTCTTAAAGAATTACAAGGCAAGCTTGGA
TTTCCTGGCATATCTTGAAGGTAGATGTATATCTTCCTCTGAGCTTGATCACATGGCTTATTAGATGCATTGTGAACTGA
TTTTCATGTGTCGTACGTAAGCATAAATTTTAATTTAGTACTAGGTGATGAAATGATCTGGATATTTTTCATTTGGCTCA
TACCATATACTTCTTATGAAGGTTATTGTCCGTCAAGATCTGCTGTAACTAAGTTTCGAGCTGAAGCTATATGCGTCGAA
TTCATGAAGCAATGGAATGTGGGAGTATATTTTTCACTGA
>AT4G24860.3 | chr4:12798580-12801579 REVERSE LENGTH=3000
GAGTAGGATTGAATATATTTTAGAAACCGTAACTGAAATTTGGTCTTAAAAAGAGCTCCTGGTTGCAAGCAGAATGCGTT
GTATATAATTTTTTCAGGTGAATAGAATAAAACAATAAGTGAAATAGGTTGAATTAGACGTTTTGTATCATATAGCTGCG
TAATTTTGATACTTGTTTGAAATTGAACCTTACAACAGTTAATACAAAATGTTTACTCTGCAACTTTTTCCATCTATCGA
CCTATCTTTGCATGATCCGGTTTAGTTGGTTGGTAGAAAATATTTGCAGTCTAATCTTGCCGAACCAAAGATTGCAAGAT
CTCTCCTCCACCTTGACTTTTGATTACGGTTAAGCTTGTTACTTAACACCGTGCTTAGCTGGATTATTTAAGGGGTTTTC
CACAATAGCACATAACTTTTTGGGCATTTTATCTGACTTTTCAAATAAACAATGCATCGTATATTAACCAATTTTGACTT
TTACCCAGGGTCGACCAAACCAATTTATTTAATCCTCCGGTTTGGTAAGATTGATCAGGCACTGGACACTTTTGCCGTCA
CGCAGTTCATCTCTCTAACTCGGATTCGGCAAGCAGTCCACACAGTTGTATAAGTGAAGCATTTCCCACGCAGAGGAAGC
AGCGAAGCGAAAAATGTCAGATCTGGTCGCGACGTCGCCGTCGCCGTCGTCAGCGCCGAGATCCGCCACAGACTTCTTCT
CCGATCCTTACGACTCTCATCCTCTATGGTTCAAGCCTTCCCTCTTCCTCTCCCCTAACTTCGACTCCGAGTCCTACATC
TCAGAGCTCCGTACATTTGTTCCCTTTGACACTCTCCGATCTGAGCTCCGGTCACACCTTGCATCCCTCAACCGAGAACT
TGTCGATCTCATCAATCGAGATTATGCCGATTTCGTCAATTTAAGCACTAAGCTCGTAGATATCGATGCAGCTGTGGTTC
GTATGCGTGCTCCGCTCCTTGAGCTCCGTGAGAAGATCACTGGATTTCGTGGATCTGTGGAGGCAGCACTTTTTGCACTA
AGGAATGGATTGCAGCAGCGTTCTGATGCTGCTGCTGCCAGGGAGGTTCTCGAATTATTGCTCGACACATTTCATGTGGT
ATCCAAGGTACATGATTCTGGTTTCTCAATCTTAATTTTCCACTTTGCAAGTGTAATCTTGCGTCTGCTTCTAATTTCGT
TGGCGACATATTCCAGTGATTATTTGCTTTGATTGATATAGATCTAGATCACGGGATTTGAGTAAGCTTGTCGATCTTCT
TAGTGTACGCTTGAAGCAGGATAACTTCTTTAATATCCTCAATGCAAGTTTGATCTATCTGTGAACCTTAATGGTTTTGC
ATTGTAGTTCCGTTTAAAATGAGCAAAAATGTTTCTCATTGCTGTTTTCATTTTTTTGTTAGATACTCAGAATGCTTGAC
GTAAAATCATTGTAAATGTAGGTTGAAAAACTTATTAAAGTTCTACCAAGTACTCCTTCTGATTGGCAAAACGAGGATGC
AAATTCCATGGGAAGGAGTTCTATGAATGATGAGAATTCAACGCAGCAAGATGGCACAACCATGAGAGAAACCCAGAGCA
TGCTATTGGAAAGAATAGCTAGTGAAATGAATCGGCTCAAGTTCTATATGGCTCATGCACAGGTCTCCATCATGCATTTA
CTTCTTCTTTTTTTCTTTTTGCAAAGTCACAATTCCTTGTCCATCTCAAAATATAGATTACATTAGAAATGCTCCTCTCT
TTCCTCGTACAAGAAGCTTTGAGTATATTGCTTAAAAGTAGTAAATTGGGGATCAAAACTAGCTATGGTATAGGGTTTGA
GATATTGCTGTGCTGCTAGGAGAATTTATTGCCTTTGAGAAGATTGCTGACAAAAAAATAGGTTACATCAGATGCTACAT
AGTTAAATCTTGTGAAATCTCTGGTGTTTTCCAAAAACTACAGTATACTTGTTAGCCTCAGAAGACAATAGAAGGTCTTA
TGACTGATGCTCACTACTTTTTATGTTATGCCATTGCCAGTACAGAACCTGCCTTTCATTGAGAACATGGAGAAGAGGAT
TCAGAGCGCTAGTGTGTTATTGGATGCTAGCCTAGGTCATTGCTTCATTGATGGGCTAAACAACAGCGATACAAGTGTCC
TTTACAACTGCTTACGTGCATATGCTGCCATTGATAACACCAACGCTGCAGAAGAAATTTTCCGTACAACGATTGTAGCT
CCATTTATTCAGAAAATTATTACACATGAAACAACAACGAATGCTGCTGGAACATCGGAAGATGAACTTGAAAACGATTA
CAAGCAGATCAAGCATTTTATTGCTAAGGACTGTAAAATGCTGCTAGAAATATCTTCAACTGGTAATTCATGCAAATCGC
TGTCTGATCATATATGTTGCAGATATCCAATCGCCTTTTTTAAGTTCCATGTTTCTCTGGAAAATTCGTTTTCCTGAAAC
ATTCTAAGAAAAAATTCTCCAACTAACACAGTAACCTAGATTTCATGGCTTATATTTTACTCATCGTACTCTGTGCTTGT
TATCTTGTGCTAAAACAGACAAATCGGGTTTACATGTCTTCGACTTCTTGGCAAATTCAATCCTGAAAGAAGTTCTTTGG
GCAATCCAGAAAGTCAAACCAGGAGCGTTTTCTCCTGGAAGGCCTACTGAGTTCTTAAAGAATTACAAGGCAAGCTTGGA
TTTCCTGGCATATCTTGAAGGTAGATGTATATCTTCCTCTGAGCTTGATCACATGGCTTATTAGATGCATTGTGAACTGA
TTTTCATGTGTCGTACGTAAGCATAAATTTTAATTTAGTACTAGGTGATGAAATGATCTGGATATTTTTCATTTGGCTCA
TACCATATACTTCTTATGAAGGTTATTGTCCGTCAAGATCTGCTGTAACTAAGTTTCGAGCTGAAGCTATATGCGTCGAA
TTCATGAAGCAATGGAATGTGGGAGTATATTTTTCACTGA
>AT4G24860.1 | chr4:12798580-12801579 REVERSE LENGTH=3000
GAGTAGGATTGAATATATTTTAGAAACCGTAACTGAAATTTGGTCTTAAAAAGAGCTCCTGGTTGCAAGCAGAATGCGTT
GTATATAATTTTTTCAGGTGAATAGAATAAAACAATAAGTGAAATAGGTTGAATTAGACGTTTTGTATCATATAGCTGCG
TAATTTTGATACTTGTTTGAAATTGAACCTTACAACAGTTAATACAAAATGTTTACTCTGCAACTTTTTCCATCTATCGA
CCTATCTTTGCATGATCCGGTTTAGTTGGTTGGTAGAAAATATTTGCAGTCTAATCTTGCCGAACCAAAGATTGCAAGAT
CTCTCCTCCACCTTGACTTTTGATTACGGTTAAGCTTGTTACTTAACACCGTGCTTAGCTGGATTATTTAAGGGGTTTTC
CACAATAGCACATAACTTTTTGGGCATTTTATCTGACTTTTCAAATAAACAATGCATCGTATATTAACCAATTTTGACTT
TTACCCAGGGTCGACCAAACCAATTTATTTAATCCTCCGGTTTGGTAAGATTGATCAGGCACTGGACACTTTTGCCGTCA
CGCAGTTCATCTCTCTAACTCGGATTCGGCAAGCAGTCCACACAGTTGTATAAGTGAAGCATTTCCCACGCAGAGGAAGC
AGCGAAGCGAAAAATGTCAGATCTGGTCGCGACGTCGCCGTCGCCGTCGTCAGCGCCGAGATCCGCCACAGACTTCTTCT
CCGATCCTTACGACTCTCATCCTCTATGGTTCAAGCCTTCCCTCTTCCTCTCCCCTAACTTCGACTCCGAGTCCTACATC
TCAGAGCTCCGTACATTTGTTCCCTTTGACACTCTCCGATCTGAGCTCCGGTCACACCTTGCATCCCTCAACCGAGAACT
TGTCGATCTCATCAATCGAGATTATGCCGATTTCGTCAATTTAAGCACTAAGCTCGTAGATATCGATGCAGCTGTGGTTC
GTATGCGTGCTCCGCTCCTTGAGCTCCGTGAGAAGATCACTGGATTTCGTGGATCTGTGGAGGCAGCACTTTTTGCACTA
AGGAATGGATTGCAGCAGCGTTCTGATGCTGCTGCTGCCAGGGAGGTTCTCGAATTATTGCTCGACACATTTCATGTGGT
ATCCAAGGTACATGATTCTGGTTTCTCAATCTTAATTTTCCACTTTGCAAGTGTAATCTTGCGTCTGCTTCTAATTTCGT
TGGCGACATATTCCAGTGATTATTTGCTTTGATTGATATAGATCTAGATCACGGGATTTGAGTAAGCTTGTCGATCTTCT
TAGTGTACGCTTGAAGCAGGATAACTTCTTTAATATCCTCAATGCAAGTTTGATCTATCTGTGAACCTTAATGGTTTTGC
ATTGTAGTTCCGTTTAAAATGAGCAAAAATGTTTCTCATTGCTGTTTTCATTTTTTTGTTAGATACTCAGAATGCTTGAC
GTAAAATCATTGTAAATGTAGGTTGAAAAACTTATTAAAGTTCTACCAAGTACTCCTTCTGATTGGCAAAACGAGGATGC
AAATTCCATGGGAAGGAGTTCTATGAATGATGAGAATTCAACGCAGCAAGATGGCACAACCATGAGAGAAACCCAGAGCA
TGCTATTGGAAAGAATAGCTAGTGAAATGAATCGGCTCAAGTTCTATATGGCTCATGCACAGGTCTCCATCATGCATTTA
CTTCTTCTTTTTTTCTTTTTGCAAAGTCACAATTCCTTGTCCATCTCAAAATATAGATTACATTAGAAATGCTCCTCTCT
TTCCTCGTACAAGAAGCTTTGAGTATATTGCTTAAAAGTAGTAAATTGGGGATCAAAACTAGCTATGGTATAGGGTTTGA
GATATTGCTGTGCTGCTAGGAGAATTTATTGCCTTTGAGAAGATTGCTGACAAAAAAATAGGTTACATCAGATGCTACAT
AGTTAAATCTTGTGAAATCTCTGGTGTTTTCCAAAAACTACAGTATACTTGTTAGCCTCAGAAGACAATAGAAGGTCTTA
TGACTGATGCTCACTACTTTTTATGTTATGCCATTGCCAGTACAGAACCTGCCTTTCATTGAGAACATGGAGAAGAGGAT
TCAGAGCGCTAGTGTGTTATTGGATGCTAGCCTAGGTCATTGCTTCATTGATGGGCTAAACAACAGCGATACAAGTGTCC
TTTACAACTGCTTACGTGCATATGCTGCCATTGATAACACCAACGCTGCAGAAGAAATTTTCCGTACAACGATTGTAGCT
CCATTTATTCAGAAAATTATTACACATGAAACAACAACGAATGCTGCTGGAACATCGGAAGATGAACTTGAAAACGATTA
CAAGCAGATCAAGCATTTTATTGCTAAGGACTGTAAAATGCTGCTAGAAATATCTTCAACTGGTAATTCATGCAAATCGC
TGTCTGATCATATATGTTGCAGATATCCAATCGCCTTTTTTAAGTTCCATGTTTCTCTGGAAAATTCGTTTTCCTGAAAC
ATTCTAAGAAAAAATTCTCCAACTAACACAGTAACCTAGATTTCATGGCTTATATTTTACTCATCGTACTCTGTGCTTGT
TATCTTGTGCTAAAACAGACAAATCGGGTTTACATGTCTTCGACTTCTTGGCAAATTCAATCCTGAAAGAAGTTCTTTGG
GCAATCCAGAAAGTCAAACCAGGAGCGTTTTCTCCTGGAAGGCCTACTGAGTTCTTAAAGAATTACAAGGCAAGCTTGGA
TTTCCTGGCATATCTTGAAGGTAGATGTATATCTTCCTCTGAGCTTGATCACATGGCTTATTAGATGCATTGTGAACTGA
TTTTCATGTGTCGTACGTAAGCATAAATTTTAATTTAGTACTAGGTGATGAAATGATCTGGATATTTTTCATTTGGCTCA
TACCATATACTTCTTATGAAGGTTATTGTCCGTCAAGATCTGCTGTAACTAAGTTTCGAGCTGAAGCTATATGCGTCGAA
TTCATGAAGCAATGGAATGTGGGAGTATATTTTTCACTGA
>AT4G24880.2 | chr4:12810470-12813469 FORWARD LENGTH=3000
TCAGCCTTTAAACCAAGATTATATGATCAGCATTTGGAAAAATTGAAAATTGAAGAACATATCTATATTTCTTATGATGA
ATGATGATTATATTAGAAAGTGGACAGATCTTGTATCCTCTGTTTTATGAATGTTACTGTATAATATCACTGGTTGCTTC
ATACTCAGTGGTAGTATCTATACTGTGTCTATGTTTGTTATAGACTCTATGTACTCGTAAGTTAGTGATATTGCTTAGTA
ATAGCTTCTTTGAGTTCTTTCTAGGACCAACAGAGCCCTCTAGCTTAGTACTGCTCTGTTTGTTATAGACTCCATGTACC
CATAATAACAGATTGTAAAGATGATTTCGCACTGTGTTAATTTGCTAAATGTGTGGTTCGTGCCATGTTGGATATTACAG
TCAGGGCTGTCTTCAGGAAGTCTTATTCGCTTTGCCATTGGCGATGGAGGGCTGAAATGTGTGGATGGTAGATTTGAGAA
GGCGGATTTGCAATATATCGGTGTATCAAATCGAGCCCGAGCCTTTGCTGATAGCTATTCCAAGGTCGGTACTCTCTCTC
CTTGCATATGGCATACGAATTTTGGGAGAATCATGCTTATGAAATTGACTCAAGCATTTACAATCCATCTTGCAGATCAT
GTTTCAATATATGGCCCGACATTCTCCCCTGAAAGTAGAAGATCTTGCTTCTACGATTTCACCTGAGGACCAACAGGACA
AGCCCCCTGAAGTGGAGATGTCCGATTGACGAGAAGAGAGTCTAAAGTATATTGTTTGGTCACTGTGTTGTGTTCGTGGA
AACAGAGGGAAGTAAATTTTGAAAAACGTAGCCACGTTTTTTTGGCTTCTCATATGATGTAAGATAGTTTGTTCTATGAA
AATGAGAAAAAATAAATCGTTACTTAAATTGTCTATAGAGTAAATCCCTGCAAATTGAAGAAATCAACAAATCTTGACCA
ATAGAATTGCGTAAAACCCTGTTAAAAAACAGTTCCAAGAAGCTAATTGTTTTGAAGGAAAACAATGTAATACAAAAAAA
TCATCCAGCTGATGTGGTGGGCTCGCAGCTATCGTGAGTGCAAGCCAAAACATCTCTGTAATCTCTAGAGATGTTGAAGG
AGTCATACACTTGGCCAGTGCTGCTCTTCTTGTACTCAAAGAGCAGTGATGAGTGATCGGAAGCAGTCAACTTCACAAAC
CCAAAGTCGTAGTCTCTGACCAAACTCCATTTGGGTACAAGTGAGCTAAAGGGAGACAAGTGACTTCCTGCACCACCAAC
AACAACATGGATGGTTCCTTTAAAGGTCCCTGAGTAGTGATCCTTATCATTGTTCACACATTGGCTCTGCAATAGAAGAA
AAAAAGGGTAAGAAAAGAGCTACATCCATGAGACGAAAACCGAGCAATTTAGGATGGGATCAAACCTCGTAAATGGGGCA
GGTTCGCTCATAGTTATGGACATGGCCGTAGAAAGCAAGGTCTACTTTGTACTTCTGCCACAGTTTTTGTAGGCTTTCTC
TTCCCATAGGCTCTTCAAAGGTTCCTTCTTTGCCATACCAATCATTGGTGGAATAACCAAGGACACGATGAGCTATAAAA
ATGAGCCAAGGCTGAGTCTTTCTATCAACAGTGGCAAGACAATTCTCAATGAATTTGTATTGCTCCGTGCCTTCTCTCCA
ATCGTGTTCACTGTCTGCTACACAGAAGCGAAACATTCCATAATCTGTTTTGTACCTGCCCATTCAACCGAAATTTGTAA
GATACCGTTCTGAAACTTGCAAGAAAATGTCAATGGTTTAACTAACTTTACCAGAATTTAGCTCTGTTCTCAGCAGGAAA
GTAGAACATGGTCTCTGCAGGAACACCACACTCTCCTCCGGAGTCTGTACCGGCATAAAAAGATCCAGTGTCTGGCCAAT
CACGCTCATGGTTGCCACTGCAGTGAAGAAAAGGATAACTTAAAGCACTGCAAGAGTAGAGAGTAGAAGCACAATGTTGT
AGATTTTCTTGTTGACTAACCTGGCGATCATGTAGGGTACAGTAGAAGCAATGGGCTGGACTTGAGCTGTGAACTGATCC
CACTGGGAGAGATACCCATTGGAATAAGTGAGATCTCCAATGTGGAAAACAATGTCAATGTCCTTCAAGTCCTTGATGAC
TTGGTCTGTTGTGTTGAGGGAACCAGGCTGGTAATCATTGTACTCATTCGAGCCATCTCGCTCACCCTGAAACATATTTC
AATCAAGGAAAATCATTTTAGATATTAGTCTGAGAGCGCATGGAGATCATAATGGCCTAAAAGAGACGATACCATACCTT
TCCCATGTCACCAAATATTATGACCCGTTGTTTCGAGTCTTGTCCAGGATAAGGAGAGGACACAAAGGTGTAATTCTTGC
TCCAAATTGTGGAACCATTGACCAAGTCATGGCCTAGCCTGTATATGTATCTGTAAACCAAAGGATTGAGAGTTACATGT
ATGAAACTATATTAGTGCTCCTGGATTAGACGATAAAGAAGCAAACTAAAGATTTCATACTCGCGGTTTGGCCAAAGTTC
TTTCAAGAAAGAAGTATGGAAGAAACCAGGATCACGCCAACCAACGCCGCGAGCAGGATTACCTGTGTAAACATAGCATG
CATCCACAAATCAAATCTCTAGAATGATCCAGATGAGTAGTTTCAGATATTCCAGGACTGCTGGCTCAGAGATCACAGCG
AAACAGGACATACCACACATGCTGTTTCTGTTAAAGGTCAATGTTCCAGCTGGTGATCTTCTAGCTGGAAGTCCCTTTGC
ACTCCATTCAATGAAAGGAACAGCCTCATCTATGTTGTACCCACTAGTCCATGTCACGGTCATCTATCAAAGATAGAAAA
ATAAGCAAGTTTTAGCTAAAGATCCCAAATATTGTATAGCTGCTTCAGAAGTCTCAAGGCCATTGAGTGGAAAAACTTAC
TTCGTCCCAATTCTTCCCTAATGCAAGACGCGGATAGACA
>AT4G24880.1 | chr4:12811219-12814218 FORWARD LENGTH=3000
CGAGAAGAGAGTCTAAAGTATATTGTTTGGTCACTGTGTTGTGTTCGTGGAAACAGAGGGAAGTAAATTTTGAAAAACGT
AGCCACGTTTTTTTGGCTTCTCATATGATGTAAGATAGTTTGTTCTATGAAAATGAGAAAAAATAAATCGTTACTTAAAT
TGTCTATAGAGTAAATCCCTGCAAATTGAAGAAATCAACAAATCTTGACCAATAGAATTGCGTAAAACCCTGTTAAAAAA
CAGTTCCAAGAAGCTAATTGTTTTGAAGGAAAACAATGTAATACAAAAAAATCATCCAGCTGATGTGGTGGGCTCGCAGC
TATCGTGAGTGCAAGCCAAAACATCTCTGTAATCTCTAGAGATGTTGAAGGAGTCATACACTTGGCCAGTGCTGCTCTTC
TTGTACTCAAAGAGCAGTGATGAGTGATCGGAAGCAGTCAACTTCACAAACCCAAAGTCGTAGTCTCTGACCAAACTCCA
TTTGGGTACAAGTGAGCTAAAGGGAGACAAGTGACTTCCTGCACCACCAACAACAACATGGATGGTTCCTTTAAAGGTCC
CTGAGTAGTGATCCTTATCATTGTTCACACATTGGCTCTGCAATAGAAGAAAAAAAGGGTAAGAAAAGAGCTACATCCAT
GAGACGAAAACCGAGCAATTTAGGATGGGATCAAACCTCGTAAATGGGGCAGGTTCGCTCATAGTTATGGACATGGCCGT
AGAAAGCAAGGTCTACTTTGTACTTCTGCCACAGTTTTTGTAGGCTTTCTCTTCCCATAGGCTCTTCAAAGGTTCCTTCT
TTGCCATACCAATCATTGGTGGAATAACCAAGGACACGATGAGCTATAAAAATGAGCCAAGGCTGAGTCTTTCTATCAAC
AGTGGCAAGACAATTCTCAATGAATTTGTATTGCTCCGTGCCTTCTCTCCAATCGTGTTCACTGTCTGCTACACAGAAGC
GAAACATTCCATAATCTGTTTTGTACCTGCCCATTCAACCGAAATTTGTAAGATACCGTTCTGAAACTTGCAAGAAAATG
TCAATGGTTTAACTAACTTTACCAGAATTTAGCTCTGTTCTCAGCAGGAAAGTAGAACATGGTCTCTGCAGGAACACCAC
ACTCTCCTCCGGAGTCTGTACCGGCATAAAAAGATCCAGTGTCTGGCCAATCACGCTCATGGTTGCCACTGCAGTGAAGA
AAAGGATAACTTAAAGCACTGCAAGAGTAGAGAGTAGAAGCACAATGTTGTAGATTTTCTTGTTGACTAACCTGGCGATC
ATGTAGGGTACAGTAGAAGCAATGGGCTGGACTTGAGCTGTGAACTGATCCCACTGGGAGAGATACCCATTGGAATAAGT
GAGATCTCCAATGTGGAAAACAATGTCAATGTCCTTCAAGTCCTTGATGACTTGGTCTGTTGTGTTGAGGGAACCAGGCT
GGTAATCATTGTACTCATTCGAGCCATCTCGCTCACCCTGAAACATATTTCAATCAAGGAAAATCATTTTAGATATTAGT
CTGAGAGCGCATGGAGATCATAATGGCCTAAAAGAGACGATACCATACCTTTCCCATGTCACCAAATATTATGACCCGTT
GTTTCGAGTCTTGTCCAGGATAAGGAGAGGACACAAAGGTGTAATTCTTGCTCCAAATTGTGGAACCATTGACCAAGTCA
TGGCCTAGCCTGTATATGTATCTGTAAACCAAAGGATTGAGAGTTACATGTATGAAACTATATTAGTGCTCCTGGATTAG
ACGATAAAGAAGCAAACTAAAGATTTCATACTCGCGGTTTGGCCAAAGTTCTTTCAAGAAAGAAGTATGGAAGAAACCAG
GATCACGCCAACCAACGCCGCGAGCAGGATTACCTGTGTAAACATAGCATGCATCCACAAATCAAATCTCTAGAATGATC
CAGATGAGTAGTTTCAGATATTCCAGGACTGCTGGCTCAGAGATCACAGCGAAACAGGACATACCACACATGCTGTTTCT
GTTAAAGGTCAATGTTCCAGCTGGTGATCTTCTAGCTGGAAGTCCCTTTGCACTCCATTCAATGAAAGGAACAGCCTCAT
CTATGTTGTACCCACTAGTCCATGTCACGGTCATCTATCAAAGATAGAAAAATAAGCAAGTTTTAGCTAAAGATCCCAAA
TATTGTATAGCTGCTTCAGAAGTCTCAAGGCCATTGAGTGGAAAAACTTACTTCGTCCCAATTCTTCCCTAATGCAAGAC
GCGGATAGACAGGTGCTTTAGGATTGAAGAAAGCTACAGGATTCGAAACCCCGAGAAGGTGTGGCTGTGATATTCAAAAG
ATCAATAATTAAGTCCACTTGATATACAAAATACTAAACTGAGAAAAACTATAGTTATAACCTACCTCTTGAACTCCATT
GGAAAACAGTGCAAAGGAGACATCAGCTCTCTGATTTATAATCTGGAACTTGAGAGTCACATTCCCGGACTTCATGTAAT
CTGGATGAGAATTACAATACATGTACTGCCAAATAGAAATTAAAAGGGGAATGTTACACCGGGACTTAAAAAAAAAAAAA
AAATCACTGGTAAATATGTAATAAACCAAACCTTGATGGGAGAAGAGCATATGTAAGGAGTTTTCTCTTTGCCACCACTT
GTTGGCCAACAGTTACCCGAACTAACAAACAACAAAGACAAGTTAATAATGCACAAATGGCACGTTCACAAGTTAACAAA
CACAGATGCAGATTAGAAAAAATACTCGAATTTTGCTGGAGAGAAAACTCCTATCCAATCATCTGAAGTGGGCTTGGGGT
TGGAGATAGCAAGATTTACCCATTCTGTATCTTCACCCTGTAAGATCAAAGTCATGACATCAATAACATATCTATTTAAG
TTTGGTTTTTGTGATAATTACGTGAAATCAAGAAAACATATTCAAGTCTATCATACAATTTTTTTGACATTTAAAAAAAC
CATCTCTTAAGAGTTAATATATATCTGTCAAACAAGAATC
>AT4G24890.1 | chr4:12808510-12811509 REVERSE LENGTH=3000
TTTTTTTGTATTACATTGTTTTCCTTCAAAACAATTAGCTTCTTGGAACTGTTTTTTAACAGGGTTTTACGCAATTCTAT
TGGTCAAGATTTGTTGATTTCTTCAATTTGCAGGGATTTACTCTATAGACAATTTAAGTAACGATTTATTTTTTCTCATT
TTCATAGAACAAACTATCTTACATCATATGAGAAGCCAAAAAAACGTGGCTACGTTTTTCAAAATTTACTTCCCTCTGTT
TCCACGAACACAACACAGTGACCAAACAATATACTTTAGACTCTCTTCTCGTCAATCGGACATCTCCACTTCAGGGGGCT
TGTCCTGTTGGTCCTCAGGTGAAATCGTAGAAGCAAGATCTTCTACTTTCAGGGGAGAATGTCGGGCCATATATTGAAAC
ATGATCTGCAAGATGGATTGTAAATGCTTGAGTCAATTTCATAAGCATGATTCTCCCAAAATTCGTATGCCATATGCAAG
GAGAGAGAGTACCGACCTTGGAATAGCTATCAGCAAAGGCTCGGGCTCGATTTGATACACCGATATATTGCAAATCCGCC
TTCTCAAATCTACCATCCACACATTTCAGCCCTCCATCGCCAATGGCAAAGCGAATAAGACTTCCTGAAGACAGCCCTGA
CTGTAATATCCAACATGGCACGAACCACACATTTAGCAAATTAACACAGTGCGAAATCATCTTTACAATCTGTTATTATG
GGTACATGGAGTCTATAACAAACAGAGCAGTACTAAGCTAGAGGGCTCTGTTGGTCCTAGAAAGAACTCAAAGAAGCTAT
TACTAAGCAATATCACTAACTTACGAGTACATAGAGTCTATAACAAACATAGACACAGTATAGATACTACCACTGAGTAT
GAAGCAACCAGTGATATTATACAGTAACATTCATAAAACAGAGGATACAAGATCTGTCCACTTTCTAATATAATCATCAT
TCATCATAAGAAATATAGATATGTTCTTCAATTTTCAATTTTTCCAAATGCTGATCATATAATCTTGGTTTAAAGGCTGA
TCAGGATATATAAACCACTCCATTATATTCTGAACAGACCTGTTTTACAAAATCTGCATTTAAGCAACTGAATGGTACAG
GTGGATCATCAGATGTTACAAGTTTTCCTTCTTCTTGCAACTCCAAGACAATCTGTTTTTACAAGATACAGAGAGAATAT
ATGTTAAGACTTTGTAAATGGGAGTGTAATACTAAACACTTTGTATGAAAAACCATGAGCTGTAAAAGTCTGTCAAAATC
CACTTACATGTTGTTGGTTTGGAACTTCTCCATTGTTATCAGTATCGATGACATACTGACTACAGCTCTCATCCTTCCAT
ATCAACACCAGAGGAGTATTTCCAGTATGATAATGTGCATGTCTGCAATAATTACATGAACTTTAGTGGGAAAGAGTCAA
AGAAAAATACTAGACCAATGAGATATTGATATCATGATACTACCACTGAGTATGAAGCAACCAGTGATATTATAAAGTAA
CATTCATAAAACAGAGAATACAAGATCTGTCCTCGTTCTAATATAATCATCATTCATCATAACCAATGGTTTTGATACGA
AATTGTTAAGTCTGAAGAACTTTTTTAACGAAAGGTTCCCCGGTTATCGACCCTACTGCCCAAACTAAAACCCTATACCA
TCATAACCAAATGCATTCCCTAATATCCCTTCAAACCATTCAGCTCTAAACTAACGACTTAAGGTCCTTTGCTGAGATGG
CAAAACTACAACTAACTACATAACTCCTAGGCTAGTTGCAATAATCCTGCACTAGAAAACAACTGATTCGCTACTCCAAA
CCTTAAGGCACCCAAACTTTTTGCAAGTGCAGACAGCAGGAGAAGGAAAGATGGGAATCACAGTAAACTTAAAGGCACCT
TACAAGTAGGCGAGATGAAATGATGCACTTACTTGTTATAAAATAACAATCCATCCCTGACATAAGGTAATGATCCTGTA
TAAGCTGAGTGAAGTCCGCTTTGGTCGCAGTTGTAAAAAGGAACTACACTGAACCTGAACTTGTGGTAGACGGAAGGCGG
ATCACAAGCACCGGTCTCAGCAAGTTTCGATTGCAACCAAAAGAACCTGAACTCTGATGTGCATTCATAAAGCGAGTAAC
CTCTCCAACAAACCATATCAATCACATAGTATGTTTGATCCGACTGCATAAAAAAACAGTAACAAATCACCTCTTAGTAA
GATCAAAACTGAGGGTAAACCCGATAAATCAGTGAAAATGAAGAATCTTTTACCTCGTGAAAGATACAGTCTAGTATAGA
GTACGAGTTTGCAGGGCCAGAAGCGCCTTTTTTCCTCGCACCACCAGGTAATGCAGAAGGGAAAAGATGCAAAGTGGACC
CATTTCGTACTCTACTAACAGTTGTTCCATCAGATGAAACTACAAAACATCTTTTCCCAGCTGGTCTTGCTAACACATAC
CTAAAAAACCAACCAATTCTCATAATCAGCCATTTATGAAGGAAGAGAAGCAGCAACAACGGATTAAGAATGAGAAAGAA
GCAGTACCAATCTTGGCTTAAATTATCAGGGACGTCGATCATCCATTCAGGTAACATTAGCTGCTTTGCGAACCACTTGC
GTGCCTCAGGTCCTCTGAGCCTCGAAGCTTGACGAACGTCAAAGCTACTCGATTCCGATTCGGTTCCTACAAGCTCAGGC
ACGGCTTCAGATAGTATCTCTGGGTCGACATCGGGAGAGGAGGATTGGAGCGAGATTAAGGAAGAGGCGAGGTTTCGGGC
TCGCTGCTGAGCATCACTGCGATGCTGAGTCTGACGAATAAGAGAAAGCTCTCGGCGTTTCTGTTGATCGGAGATAGGTC
GTCGCTTGAAAGGACGGCGAATTTCATGAGGCGCCATTTTTGGAAGAAGAGTTCGAGCAACTACGTTCTATTGGTCGGAC
CCTTAAGGACTGGTTCGACCTAAAAACGCTCTGAGAGACT
>AT4G24900.2 | chr4:12817389-12820388 FORWARD LENGTH=3000
TGGCGGTGGCTGACATCCAAAATGGCAACTAGTAAGGATTATCTCATGTAGGAATTTTATAATCCTCGTTTCCTGGAGAT
CCTACTCCAATGTATCTTGTTTTCATGTTGAGCTATGATAGAATTTAGAAGTATGTGATCCTGGGACTCCTTTCAAGTAG
TGTAAAAAATGGATAAAATTTTGTTTTTGGTACGAGAGATTTTAAAGGGTTAAAGTTTTACGTAGCTTATGCAGTAATAA
AATATAGCATGGAGAAGGCCTTTCTCCACTATCTGATCTTCCTTTGGGTTCTTCATCTTAAGAAAGATCTAAATCTTTTC
ATCTGATGTTTCTTTTTCTGGGGGAGATAAAGTGAAATAACTTTGTTGTGTGGTTCATAGATTGTGGCCATCTCAACAAA
CTGTATCTATTTTCTAGTTGGATACACATATTTAGAATGACATTTGTACACTAAATTACTTTAATTCGAATATTTCCCTA
CGGTGGTATGAGATTAAGACACAGTAGTGTGTAGAACTAAGGGAGTAACATTGTTGCTCTTGATTAAATGTACAAAATTT
AGCTATTATCTGATGATGACTGTTTCTGGTGAGCAAAACCTGGATGCATTTGATTGACGCTTGATCCTAAACTTCCAGAA
GGTTCCTTTAGCTGAAACCAGATTCTCCTGGCACAAGAACTCCCAGGAGAGCCACTTTTCAGCTGTCCTGTGCACATCAT
GCACGAAAACATCTGTTGTTGAGTTGCTACTTCCTTTTCTTGCTAACACAGCTGCAGTATATATACTCCCCATCCTACCT
GGTGTCTCTAAGTCATCTCCACGGGGGCCATCAACAACTATCACATCCCATTTGGTATTGTGTACCTGCTGTGGCAAATC
CCTCAGTTCCAGTTTGCAGTCTGATGAGCCTTGATGTTGATTATTCATATTTGGTGCACATGCGGGATTAGCTCGAGCAT
GTTGAAGCAGATTGTAAGCATTTCTTACTTCCATCTGATGGTACTTTAAGCTGTAGATTCTTGTGTTGTTTGGATTTACT
TCAGCTTTTGGTATCATTATCTTTGCAGGTTCATCTTCCAGAATGACGGTAATACCTCTAGTGTTGATTGAAGATAACAT
GAGGTATTGAGGTGCAAACCCGAAAACAAGAATGTTGCATGGGGATCTACGAGTAACGGTATCTGATAAGAGCTTCAGTT
CCTTTTCCATGAGAGCGGTTGGGCCCTCATTAGCCCTGAGCTGCTGACTGGAATCAGCTGGACTCAAGCGAAATGTGGTT
GAAGATGAGGACTGGGACTTAGAAGAAGACTTGTATGAAATCCGGAGGAGTCGGAGAACAGAGAGGCTTGATAGAACGAA
AATAAGAAGAGGTATGAGCTTACGTACAGTGAATTTAGGCATCTTAATCGTTGATAACCTCTGGTGTTTGGGATTATCAG
GGGAGGAAGGAGGTGAGAACCTGAGTAGAGGATTGAGAATAGAAAGGGAAGATTGATGAAATTGCGGAGGCATTATTACT
ATTCTCACCTCTCTTTCAATATCATCCGGTTCTCAAAAGAGTCAAGCTTTTGGTTTTAAATGTCATCAAATTATGTGTTT
ATGTCATCTTCGAGTGAATAACAAGGAAAAGTCGTATTGCTTCTGTTCCAAGATGCTCTCTTTTTTCCTTTTCTTGTTGT
CATGTCATTTGCTTGTTAGTTTGGATTTACCTAATATCATGATTATTATTTTTCAATTTGTCATGTCACTGGAGTAGCAA
ATAATAGAAACAAACGTGTATTAACTATTAAGTGATTGCGATGGACTGAACAAGTTTGGTAAGTTAATTTGTCCATGAAA
CTCTTCAAAGAGTGGTGATTACAAGGCAAAAGTCTTAATAAGAGTAAAACTAGGAGCGATGCTTTGTTTTTTAAAGCCTC
ACATTTATCCTCAGTAAGATTTAGGTAAACAGTTCTGGGATCTCTCCATTTAGAGAGAAAAAAAACACAGCTTCTCTTGA
TTGCCAAGACGAACAATATATGGTTTGAAACTTTGAATTGTTGTGTCAACTTAAATAGGCCCTTGAGGTTTTTACTTTGT
AAGTTTCATCACCACAACTAAGGGTATAGCCTCATCCACCTTCACCAAAACTTTCAAATTTCTAACGGAACAGTGAAATA
AACAGTGACATACATTAAACAGAAAGAAAATTACTAGAGATTGATCCCAAATGTGTGGTTAAACTAGGTTCACAAAATGT
TTCCTCTTTTTGAGTATCTGAACAAGAAAAAAGAAAAAAACTGTGAAGTGTCTTCATGAAAACAACAAAGCTGTAACTAC
CCTTCTCCATCTTTTATCTTCCCTTTGTTATCTGCAAACATGTCAAACAAAACTTTAGAAGAGGAGTTCCAAAATTACAA
GGACATAATAAAAAAAACTTTTACTATGAAAGTCTCCAATTCATCTCTATCATCCACACTCTCTTCTATTATGCATATTC
CCTTAACATGCCAATGCAATGTTCATGATCCAATCACAAGTCTATCAGCAGTTCAGAACAAAACTCCTTACAACAATTTT
CTTTTCACCACCAAATTTCAAAGACTATCATAGGAACAAATTGTTCCCAAACTTATCTGTCAGTGCATGCTACACACAAA
AGCCAATTCAAGTTCAATGAGTAATCCAGGATATGTAAAATGCAATAACTTATTTTGTATCTACAGATTGAAATCTCCGA
AAAATATTCACTGTTTAAGAGATGTAGAGATAGATCAAAAACAATCTTAAGTTATACTATACTACATGAAGTAGCTTAAC
CAATTGAAAAAGTATGAAAATGATCAATGCATGGCTGGAAAAAGAAGAGATTGGTGAAGAGAAATCACCTAAGTAGCACC
GACGATGATGTTGTTGATTGGAATAAAGATGAGCTTCACAAAGAATCCCACGAATCCCATTACTACGAACCCGATTGCTG
TACGGACTGCAACTTTCGTGAATTCTACAAACAACAGAAA
>AT4G24900.1 | chr4:12817389-12820388 FORWARD LENGTH=3000
TGGCGGTGGCTGACATCCAAAATGGCAACTAGTAAGGATTATCTCATGTAGGAATTTTATAATCCTCGTTTCCTGGAGAT
CCTACTCCAATGTATCTTGTTTTCATGTTGAGCTATGATAGAATTTAGAAGTATGTGATCCTGGGACTCCTTTCAAGTAG
TGTAAAAAATGGATAAAATTTTGTTTTTGGTACGAGAGATTTTAAAGGGTTAAAGTTTTACGTAGCTTATGCAGTAATAA
AATATAGCATGGAGAAGGCCTTTCTCCACTATCTGATCTTCCTTTGGGTTCTTCATCTTAAGAAAGATCTAAATCTTTTC
ATCTGATGTTTCTTTTTCTGGGGGAGATAAAGTGAAATAACTTTGTTGTGTGGTTCATAGATTGTGGCCATCTCAACAAA
CTGTATCTATTTTCTAGTTGGATACACATATTTAGAATGACATTTGTACACTAAATTACTTTAATTCGAATATTTCCCTA
CGGTGGTATGAGATTAAGACACAGTAGTGTGTAGAACTAAGGGAGTAACATTGTTGCTCTTGATTAAATGTACAAAATTT
AGCTATTATCTGATGATGACTGTTTCTGGTGAGCAAAACCTGGATGCATTTGATTGACGCTTGATCCTAAACTTCCAGAA
GGTTCCTTTAGCTGAAACCAGATTCTCCTGGCACAAGAACTCCCAGGAGAGCCACTTTTCAGCTGTCCTGTGCACATCAT
GCACGAAAACATCTGTTGTTGAGTTGCTACTTCCTTTTCTTGCTAACACAGCTGCAGTATATATACTCCCCATCCTACCT
GGTGTCTCTAAGTCATCTCCACGGGGGCCATCAACAACTATCACATCCCATTTGGTATTGTGTACCTGCTGTGGCAAATC
CCTCAGTTCCAGTTTGCAGTCTGATGAGCCTTGATGTTGATTATTCATATTTGGTGCACATGCGGGATTAGCTCGAGCAT
GTTGAAGCAGATTGTAAGCATTTCTTACTTCCATCTGATGGTACTTTAAGCTGTAGATTCTTGTGTTGTTTGGATTTACT
TCAGCTTTTGGTATCATTATCTTTGCAGGTTCATCTTCCAGAATGACGGTAATACCTCTAGTGTTGATTGAAGATAACAT
GAGGTATTGAGGTGCAAACCCGAAAACAAGAATGTTGCATGGGGATCTACGAGTAACGGTATCTGATAAGAGCTTCAGTT
CCTTTTCCATGAGAGCGGTTGGGCCCTCATTAGCCCTGAGCTGCTGACTGGAATCAGCTGGACTCAAGCGAAATGTGGTT
GAAGATGAGGACTGGGACTTAGAAGAAGACTTGTATGAAATCCGGAGGAGTCGGAGAACAGAGAGGCTTGATAGAACGAA
AATAAGAAGAGGTATGAGCTTACGTACAGTGAATTTAGGCATCTTAATCGTTGATAACCTCTGGTGTTTGGGATTATCAG
GGGAGGAAGGAGGTGAGAACCTGAGTAGAGGATTGAGAATAGAAAGGGAAGATTGATGAAATTGCGGAGGCATTATTACT
ATTCTCACCTCTCTTTCAATATCATCCGGTTCTCAAAAGAGTCAAGCTTTTGGTTTTAAATGTCATCAAATTATGTGTTT
ATGTCATCTTCGAGTGAATAACAAGGAAAAGTCGTATTGCTTCTGTTCCAAGATGCTCTCTTTTTTCCTTTTCTTGTTGT
CATGTCATTTGCTTGTTAGTTTGGATTTACCTAATATCATGATTATTATTTTTCAATTTGTCATGTCACTGGAGTAGCAA
ATAATAGAAACAAACGTGTATTAACTATTAAGTGATTGCGATGGACTGAACAAGTTTGGTAAGTTAATTTGTCCATGAAA
CTCTTCAAAGAGTGGTGATTACAAGGCAAAAGTCTTAATAAGAGTAAAACTAGGAGCGATGCTTTGTTTTTTAAAGCCTC
ACATTTATCCTCAGTAAGATTTAGGTAAACAGTTCTGGGATCTCTCCATTTAGAGAGAAAAAAAACACAGCTTCTCTTGA
TTGCCAAGACGAACAATATATGGTTTGAAACTTTGAATTGTTGTGTCAACTTAAATAGGCCCTTGAGGTTTTTACTTTGT
AAGTTTCATCACCACAACTAAGGGTATAGCCTCATCCACCTTCACCAAAACTTTCAAATTTCTAACGGAACAGTGAAATA
AACAGTGACATACATTAAACAGAAAGAAAATTACTAGAGATTGATCCCAAATGTGTGGTTAAACTAGGTTCACAAAATGT
TTCCTCTTTTTGAGTATCTGAACAAGAAAAAAGAAAAAAACTGTGAAGTGTCTTCATGAAAACAACAAAGCTGTAACTAC
CCTTCTCCATCTTTTATCTTCCCTTTGTTATCTGCAAACATGTCAAACAAAACTTTAGAAGAGGAGTTCCAAAATTACAA
GGACATAATAAAAAAAACTTTTACTATGAAAGTCTCCAATTCATCTCTATCATCCACACTCTCTTCTATTATGCATATTC
CCTTAACATGCCAATGCAATGTTCATGATCCAATCACAAGTCTATCAGCAGTTCAGAACAAAACTCCTTACAACAATTTT
CTTTTCACCACCAAATTTCAAAGACTATCATAGGAACAAATTGTTCCCAAACTTATCTGTCAGTGCATGCTACACACAAA
AGCCAATTCAAGTTCAATGAGTAATCCAGGATATGTAAAATGCAATAACTTATTTTGTATCTACAGATTGAAATCTCCGA
AAAATATTCACTGTTTAAGAGATGTAGAGATAGATCAAAAACAATCTTAAGTTATACTATACTACATGAAGTAGCTTAAC
CAATTGAAAAAGTATGAAAATGATCAATGCATGGCTGGAAAAAGAAGAGATTGGTGAAGAGAAATCACCTAAGTAGCACC
GACGATGATGTTGTTGATTGGAATAAAGATGAGCTTCACAAAGAATCCCACGAATCCCATTACTACGAACCCGATTGCTG
TACGGACTGCAACTTTCGTGAATTCTACAAACAACAGAAA
>AT4G24910.1 | chr4:12814954-12817953 REVERSE LENGTH=3000
TAGCTAAATTTTGTACATTTAATCAAGAGCAACAATGTTACTCCCTTAGTTCTACACACTACTGTGTCTTAATCTCATAC
CACCGTAGGGAAATATTCGAATTAAAGTAATTTAGTGTACAAATGTCATTCTAAATATGTGTATCCAACTAGAAAATAGA
TACAGTTTGTTGAGATGGCCACAATCTATGAACCACACAACAAAGTTATTTCACTTTATCTCCCCCAGAAAAAGAAACAT
CAGATGAAAAGATTTAGATCTTTCTTAAGATGAAGAACCCAAAGGAAGATCAGATAGTGGAGAAAGGCCTTCTCCATGCT
ATATTTTATTACTGCATAAGCTACGTAAAACTTTAACCCTTTAAAATCTCTCGTACCAAAAACAAAATTTTATCCATTTT
TTACACTACTTGAAAGGAGTCCCAGGATCACATACTTCTAAATTCTATCATAGCTCAACATGAAAACAAGATACATTGGA
GTAGGATCTCCAGGAAACGAGGATTATAAAATTCCTACATGAGATAATCCTTACTAGTTGCCATTTTGGATGTCAGCCAC
CGCCATTACTCACCACTCTCTCTTCGCTGCAATCACAATTAATGTATATACATAAGACCACTGAAAAGTATTTCTCGAAC
TAAATTTAAAACAGTAGCAACAAAGCAATATGTATCCTTTTATGTTGAGTATAAAAGGAAACCACATGATATGTCGCTAA
AAGGAATATCAATCCAAACAAATACGTTTGAGAAGTAGAAAAAATATCAAATGACATGAGACCAGTAGTCATTTATAATT
CAACATGAGCAAAGGTAAAAACTTACCGCCCGTTTGCTAATGTACGGTTGTATTTTGACTGGTTCTGATTCTGTAGAGAT
GCTTTCAGTTTTCACTAACTTCCGTTTTTCCTTCTCAAATTCTTTCCTGGATTCTTTTCTAGTGCCTGATTGCCAAACCC
GACCAAAGTTGGGAAGCCAGTCTGGATCAATGTTACTCTTCGTTACATGTCCACTCTTCTCCATTTCTATCTCTATCTTT
CTCCTTTCAGCCCATGCAGCGCCAACCCTATTAGGATTCAGCTTACGATTCTTTCCAGGTACCTTTGCCTGAAAGCGGGC
CACATCTGATTGGTTTAGTTGAACACTAGAAAAATCCCCATCATTTGCATCAAGCCAAGGTGGAGGAGCTCCAGAGTGAA
CGTTCCCGCCAGCATCAGTGGAATGTGAGGACGAAATGCTAGTCATTCCCACCACACCTGAAAAAAATAAAACCCATGCC
ATTAAAAGTAGTGCATATAAGATTGGCTACGTTAATGAAATTCATAGACCTAGACGATAAAGCCCTAATCATGAAATTAA
CACAACGCAGATCAAATTTGAAAGCAGAGGCCTACCTGGAGGATTGTAAGAGCCATCAATTTGTTTCTTATCTTGGCTCA
CCTGATAATTCTAGATGAAGACAATGTCAGTCACAGGCTCTTTTATAAAAGTTTGGACTTAGCCAATGAGATAGCTCTGG
AGGTATGATGTAGTTGAACACATGGAAAAAGATAGCCAAACAGTGAAGGAACTTTGATGATAAAAACAACACACAAAAGT
ATTTCTTACCCCAAACTTTAATAAAATTCATTCTGCCTAAAAAACCTCTCATATATAGAAGAATTTTTTTGATGTGCAAA
TTACGCATATAACACATAAGAAATTCCTGAACCAAGGAATACTTAAGACCATAAACTTTAGAAAAACTAGCCTATAACCA
AAATTCTGAGCCAAAGAATCCTCATGATGAAACTAACAGGAAGCGTCATATAGATGCACCATAACCAGATTATCAGAATA
TCAATGTTACTATGACTGAAACCCACCTCTTGGGTGCAATAATTACCGTTGCCCGAGTAGTCCTTGCTTCTACAAGGAAT
GGAATGTTCGCCAAACCCGTTCCCTAGAAAATATAATTATAGAGAGTTAGAGACTATTATACACAACTTGTAAACACTTG
GAAACTGACAAATTGTGGAGGTCGGAATCAACCAAAAATACCTGATTCATCACATAGAGGGAATTGGGAATCATCCATGT
TCAGATATGAACCATTATGTATAACTCCAGGAATCTCTGAAAGTGATATCTGATACTCATTCGTATTATACTGTAAAGGC
ATAACATCATTTGATTTATATGAATTTATATGGTGTGCAGGAACTTTTTTAATTCTATCCATAGTTTCAAACGCAAGTTT
AGTGTGGATATCATTAGATGTCCCAGACAGCTGTCCACAGGACCCTTCAAAAGATGCATCTTCATTTCCAAATGACTGAC
ATTTTTTCTCCCACTGCATCCAGCATGAATAGAATTTCATTAGAGATTTCAACGAATAACATGGCTACACTCTTAAACCG
CAAAGGTTGCAATTGAGATCTGTAAAAACAGAAGAGCATAATATTCAAGTAAATAGTGCATACCTTAGCTACATCAGCTT
CTGAAATTCGGAACTCGTCTATGCAATCCATTGCCGGGCCATTTTTCGACAGAAATTGCTTGATATTCTTAAGATGATCG
GAACTTGCGAAGTGATTGATAGCCTTAGAACTGATACAAAGTTTCCAAACAAAGTATTATGTGCAGTCAAATAAATCAAT
TATCATCAGAAGACGCATCAGTTTAGATACAATCCCAGTTTTCTAGCACAGTTTCAATCAACTCTTGCGCACTCTGATTC
TACATTCAAATAAAGTAACACAGCTACTAATGTTCGCACAACAATGAACCCAAATCAAACAAACAGTCACAAATCGAGAG
GAAAGAGAAAACGGAATGGCATACCAGGCGAAGGAGCTACCGAGCTCAACAATGTCCTCATCGCAGAAGACACACCAAAC
ACGGTTTTGCGACTGCTCTTGTGGCCGTAGAACGCTAGGGTTCTTCAGGAAGAATCTGACGTCAGCTATCTTCGATCTGA
ATCGATCGAGTAAGGAAGAGAGGGAACTTTTGTGGCGAGG
>AT4G24920.1 | chr4:12817257-12820256 REVERSE LENGTH=3000
GTGATTTCTCTTCACCAATCTCTTCTTTTTCCAGCCATGCATTGATCATTTTCATACTTTTTCAATTGGTTAAGCTACTT
CATGTAGTATAGTATAACTTAAGATTGTTTTTGATCTATCTCTACATCTCTTAAACAGTGAATATTTTTCGGAGATTTCA
ATCTGTAGATACAAAATAAGTTATTGCATTTTACATATCCTGGATTACTCATTGAACTTGAATTGGCTTTTGTGTGTAGC
ATGCACTGACAGATAAGTTTGGGAACAATTTGTTCCTATGATAGTCTTTGAAATTTGGTGGTGAAAAGAAAATTGTTGTA
AGGAGTTTTGTTCTGAACTGCTGATAGACTTGTGATTGGATCATGAACATTGCATTGGCATGTTAAGGGAATATGCATAA
TAGAAGAGAGTGTGGATGATAGAGATGAATTGGAGACTTTCATAGTAAAAGTTTTTTTTATTATGTCCTTGTAATTTTGG
AACTCCTCTTCTAAAGTTTTGTTTGACATGTTTGCAGATAACAAAGGGAAGATAAAAGATGGAGAAGGGTAGTTACAGCT
TTGTTGTTTTCATGAAGACACTTCACAGTTTTTTTCTTTTTTCTTGTTCAGATACTCAAAAAGAGGAAACATTTTGTGAA
CCTAGTTTAACCACACATTTGGGATCAATCTCTAGTAATTTTCTTTCTGTTTAATGTATGTCACTGTTTATTTCACTGTT
CCGTTAGAAATTTGAAAGTTTTGGTGAAGGTGGATGAGGCTATACCCTTAGTTGTGGTGATGAAACTTACAAAGTAAAAA
CCTCAAGGGCCTATTTAAGTTGACACAACAATTCAAAGTTTCAAACCATATATTGTTCGTCTTGGCAATCAAGAGAAGCT
GTGTTTTTTTTCTCTCTAAATGGAGAGATCCCAGAACTGTTTACCTAAATCTTACTGAGGATAAATGTGAGGCTTTAAAA
AACAAAGCATCGCTCCTAGTTTTACTCTTATTAAGACTTTTGCCTTGTAATCACCACTCTTTGAAGAGTTTCATGGACAA
ATTAACTTACCAAACTTGTTCAGTCCATCGCAATCACTTAATAGTTAATACACGTTTGTTTCTATTATTTGCTACTCCAG
TGACATGACAAATTGAAAAATAATAATCATGATATTAGGTAAATCCAAACTAACAAGCAAATGACATGACAACAAGAAAA
GGAAAAAAGAGAGCATCTTGGAACAGAAGCAATACGACTTTTCCTTGTTATTCACTCGAAGATGACATAAACACATAATT
TGATGACATTTAAAACCAAAAGCTTGACTCTTTTGAGAACCGGATGATATTGAAAGAGAGGTGAGAATAGTAATAATGCC
TCCGCAATTTCATCAATCTTCCCTTTCTATTCTCAATCCTCTACTCAGGTTCTCACCTCCTTCCTCCCCTGATAATCCCA
AACACCAGAGGTTATCAACGATTAAGATGCCTAAATTCACTGTACGTAAGCTCATACCTCTTCTTATTTTCGTTCTATCA
AGCCTCTCTGTTCTCCGACTCCTCCGGATTTCATACAAGTCTTCTTCTAAGTCCCAGTCCTCATCTTCAACCACATTTCG
CTTGAGTCCAGCTGATTCCAGTCAGCAGCTCAGGGCTAATGAGGGCCCAACCGCTCTCATGGAAAAGGAACTGAAGCTCT
TATCAGATACCGTTACTCGTAGATCCCCATGCAACATTCTTGTTTTCGGGTTTGCACCTCAATACCTCATGTTATCTTCA
ATCAACACTAGAGGTATTACCGTCATTCTGGAAGATGAACCTGCAAAGATAATGATACCAAAAGCTGAAGTAAATCCAAA
CAACACAAGAATCTACAGCTTAAAGTACCATCAGATGGAAGTAAGAAATGCTTACAATCTGCTTCAACATGCTCGAGCTA
ATCCCGCATGTGCACCAAATATGAATAATCAACATCAAGGCTCATCAGACTGCAAACTGGAACTGAGGGATTTGCCACAG
CAGGTACACAATACCAAATGGGATGTGATAGTTGTTGATGGCCCCCGTGGAGATGACTTAGAGACACCAGGTAGGATGGG
GAGTATATATACTGCAGCTGTGTTAGCAAGAAAAGGAAGTAGCAACTCAACAACAGATGTTTTCGTGCATGATGTGCACA
GGACAGCTGAAAAGTGGCTCTCCTGGGAGTTCTTGTGCCAGGAGAATCTGGTTTCAGCTAAAGGAACCTTCTGGAAGTTT
AGGATCAAGCGTCAATCAAATGCATCCAGGTTTTGCTCACCAGAAACAGTCATCATCAGATAATAGCTAAATTTTGTACA
TTTAATCAAGAGCAACAATGTTACTCCCTTAGTTCTACACACTACTGTGTCTTAATCTCATACCACCGTAGGGAAATATT
CGAATTAAAGTAATTTAGTGTACAAATGTCATTCTAAATATGTGTATCCAACTAGAAAATAGATACAGTTTGTTGAGATG
GCCACAATCTATGAACCACACAACAAAGTTATTTCACTTTATCTCCCCCAGAAAAAGAAACATCAGATGAAAAGATTTAG
ATCTTTCTTAAGATGAAGAACCCAAAGGAAGATCAGATAGTGGAGAAAGGCCTTCTCCATGCTATATTTTATTACTGCAT
AAGCTACGTAAAACTTTAACCCTTTAAAATCTCTCGTACCAAAAACAAAATTTTATCCATTTTTTACACTACTTGAAAGG
AGTCCCAGGATCACATACTTCTAAATTCTATCATAGCTCAACATGAAAACAAGATACATTGGAGTAGGATCTCCAGGAAA
CGAGGATTATAAAATTCCTACATGAGATAATCCTTACTAGTTGCCATTTTGGATGTCAGCCACCGCCATTACTCACCACT
CTCTCTTCGCTGCAATCACAATTAATGTATATACATAAGACCACTGAAAAGTATTTCTCGAACTAAATTTAAAACAGTAG
CAACAAAGCAATATGTATCCTTTTATGTTGAGTATAAAAG
>AT4G24920.2 | chr4:12817331-12820330 REVERSE LENGTH=3000
TAATGGGATTCGTGGGATTCTTTGTGAAGCTCATCTTTATTCCAATCAACAACATCATCGTCGGTGCTACTTAGGTGATT
TCTCTTCACCAATCTCTTCTTTTTCCAGCCATGCATTGATCATTTTCATACTTTTTCAATTGGTTAAGCTACTTCATGTA
GTATAGTATAACTTAAGATTGTTTTTGATCTATCTCTACATCTCTTAAACAGTGAATATTTTTCGGAGATTTCAATCTGT
AGATACAAAATAAGTTATTGCATTTTACATATCCTGGATTACTCATTGAACTTGAATTGGCTTTTGTGTGTAGCATGCAC
TGACAGATAAGTTTGGGAACAATTTGTTCCTATGATAGTCTTTGAAATTTGGTGGTGAAAAGAAAATTGTTGTAAGGAGT
TTTGTTCTGAACTGCTGATAGACTTGTGATTGGATCATGAACATTGCATTGGCATGTTAAGGGAATATGCATAATAGAAG
AGAGTGTGGATGATAGAGATGAATTGGAGACTTTCATAGTAAAAGTTTTTTTTATTATGTCCTTGTAATTTTGGAACTCC
TCTTCTAAAGTTTTGTTTGACATGTTTGCAGATAACAAAGGGAAGATAAAAGATGGAGAAGGGTAGTTACAGCTTTGTTG
TTTTCATGAAGACACTTCACAGTTTTTTTCTTTTTTCTTGTTCAGATACTCAAAAAGAGGAAACATTTTGTGAACCTAGT
TTAACCACACATTTGGGATCAATCTCTAGTAATTTTCTTTCTGTTTAATGTATGTCACTGTTTATTTCACTGTTCCGTTA
GAAATTTGAAAGTTTTGGTGAAGGTGGATGAGGCTATACCCTTAGTTGTGGTGATGAAACTTACAAAGTAAAAACCTCAA
GGGCCTATTTAAGTTGACACAACAATTCAAAGTTTCAAACCATATATTGTTCGTCTTGGCAATCAAGAGAAGCTGTGTTT
TTTTTCTCTCTAAATGGAGAGATCCCAGAACTGTTTACCTAAATCTTACTGAGGATAAATGTGAGGCTTTAAAAAACAAA
GCATCGCTCCTAGTTTTACTCTTATTAAGACTTTTGCCTTGTAATCACCACTCTTTGAAGAGTTTCATGGACAAATTAAC
TTACCAAACTTGTTCAGTCCATCGCAATCACTTAATAGTTAATACACGTTTGTTTCTATTATTTGCTACTCCAGTGACAT
GACAAATTGAAAAATAATAATCATGATATTAGGTAAATCCAAACTAACAAGCAAATGACATGACAACAAGAAAAGGAAAA
AAGAGAGCATCTTGGAACAGAAGCAATACGACTTTTCCTTGTTATTCACTCGAAGATGACATAAACACATAATTTGATGA
CATTTAAAACCAAAAGCTTGACTCTTTTGAGAACCGGATGATATTGAAAGAGAGGTGAGAATAGTAATAATGCCTCCGCA
ATTTCATCAATCTTCCCTTTCTATTCTCAATCCTCTACTCAGGTTCTCACCTCCTTCCTCCCCTGATAATCCCAAACACC
AGAGGTTATCAACGATTAAGATGCCTAAATTCACTGTACGTAAGCTCATACCTCTTCTTATTTTCGTTCTATCAAGCCTC
TCTGTTCTCCGACTCCTCCGGATTTCATACAAGTCTTCTTCTAAGTCCCAGTCCTCATCTTCAACCACATTTCGCTTGAG
TCCAGCTGATTCCAGTCAGCAGCTCAGGGCTAATGAGGGCCCAACCGCTCTCATGGAAAAGGAACTGAAGCTCTTATCAG
ATACCGTTACTCGTAGATCCCCATGCAACATTCTTGTTTTCGGGTTTGCACCTCAATACCTCATGTTATCTTCAATCAAC
ACTAGAGGTATTACCGTCATTCTGGAAGATGAACCTGCAAAGATAATGATACCAAAAGCTGAAGTAAATCCAAACAACAC
AAGAATCTACAGCTTAAAGTACCATCAGATGGAAGTAAGAAATGCTTACAATCTGCTTCAACATGCTCGAGCTAATCCCG
CATGTGCACCAAATATGAATAATCAACATCAAGGCTCATCAGACTGCAAACTGGAACTGAGGGATTTGCCACAGCAGGTA
CACAATACCAAATGGGATGTGATAGTTGTTGATGGCCCCCGTGGAGATGACTTAGAGACACCAGGTAGGATGGGGAGTAT
ATATACTGCAGCTGTGTTAGCAAGAAAAGGAAGTAGCAACTCAACAACAGATGTTTTCGTGCATGATGTGCACAGGACAG
CTGAAAAGTGGCTCTCCTGGGAGTTCTTGTGCCAGGAGAATCTGGTTTCAGCTAAAGGAACCTTCTGGAAGTTTAGGATC
AAGCGTCAATCAAATGCATCCAGGTTTTGCTCACCAGAAACAGTCATCATCAGATAATAGCTAAATTTTGTACATTTAAT
CAAGAGCAACAATGTTACTCCCTTAGTTCTACACACTACTGTGTCTTAATCTCATACCACCGTAGGGAAATATTCGAATT
AAAGTAATTTAGTGTACAAATGTCATTCTAAATATGTGTATCCAACTAGAAAATAGATACAGTTTGTTGAGATGGCCACA
ATCTATGAACCACACAACAAAGTTATTTCACTTTATCTCCCCCAGAAAAAGAAACATCAGATGAAAAGATTTAGATCTTT
CTTAAGATGAAGAACCCAAAGGAAGATCAGATAGTGGAGAAAGGCCTTCTCCATGCTATATTTTATTACTGCATAAGCTA
CGTAAAACTTTAACCCTTTAAAATCTCTCGTACCAAAAACAAAATTTTATCCATTTTTTACACTACTTGAAAGGAGTCCC
AGGATCACATACTTCTAAATTCTATCATAGCTCAACATGAAAACAAGATACATTGGAGTAGGATCTCCAGGAAACGAGGA
TTATAAAATTCCTACATGAGATAATCCTTACTAGTTGCCATTTTGGATGTCAGCCACCGCCATTACTCACCACTCTCTCT
TCGCTGCAATCACAATTAATGTATATACATAAGACCACTG
>AT4G24930.1 | chr4:12818496-12821495 REVERSE LENGTH=3000
ATTGCAAGTAATGTATATTTTGTTCATCACTTTCCAACTTACTACTACTTGAGACATTAATATGAGTTTGTGTTTGTCCT
TTGAGAACCAAAGAAAGCTATACAACTTTTTCAATTGAGGAGCTAGGTGATGTGTGTTACAATTTCCAAATGTTATATTG
TACCAATGTCAAGGGAGAGGAGTGTATTCAACCACATCTTTTAGAATTAATGATTTTGTGTTAAAAGGACAAATTCTATG
TATACAATCCATGAATGTTAAAAGTCCAATGATATCTGGTATTCTTGGTTATAGATGTACACGTCTCTCAAGGTTATTCT
GGTGTACTTGATCTTGACTTGTCTTTTAAATGGTTAGGTGTATATAGGAATATTTTGACTCAAAACACAAAGGTGTGTAC
ATGTTATAGATCTATGGTTTTGATTGAAAATCTCAAAAAGCTTTTAAAAATCATATCAATTTCTATATATTCATTCATTT
GAAATCACTAAAATTTTAAAATCATTTTAAAACTCACCAAAACCTGATGTTATCCAAGATCAAGAAGGGAATGTTACTCA
GCTAGTGCCTAGTGCCATAGCCGTTTAAAATGGGCTTTGGTCAAAAAAAGCAACGCGAGCCCACTATAGTTTTGACTTTG
CTGACATGGCACAACTCCGTGGAGGATCGGTCTGTGATTGGTTCTTCAATATCCATGTGACGTTCCCTCTCTCTCTCTTT
TTCTATATATCTTCTTTGCCGTAATTTTTCCGAAGACTCACAATTTGTTTTTCATTCAGAACAAATAATAAAAACGAAAC
ACACAAAAAAAAAAAAAAAAAAGAAGGGACATGGACGCCATTGATTCCGTCGTGGATCCTCTTAGAGACTTTGCCAAGGA
CAGCATTCGCCTCGTTAAGCGTTGTCATAAGCCAGATCGCAAAGGTATTACATCCTTCCTCTTATCCCACGAATTCAACG
AGATCGGTCAACGGATTTTCCTATTTTAGCTCGAAATTCTTGTCTTTAGATCTGTGTCTTTTAATCGTCTGATCAGCTGG
ATCTATATGAATTGTTTGAGTATGGGAAGATCTGTGAATGAGGAGAGATCCGTGTTTGATTCTGTTGTTTCTGTTGTTTG
TAGAATTCACGAAAGTTGCAGTCCGTACAGCAATCGGGTTCGTAGTAATGGGATTCGTGGGATTCTTTGTGAAGCTCATC
TTTATTCCAATCAACAACATCATCGTCGGTGCTACTTAGGTGATTTCTCTTCACCAATCTCTTCTTTTTCCAGCCATGCA
TTGATCATTTTCATACTTTTTCAATTGGTTAAGCTACTTCATGTAGTATAGTATAACTTAAGATTGTTTTTGATCTATCT
CTACATCTCTTAAACAGTGAATATTTTTCGGAGATTTCAATCTGTAGATACAAAATAAGTTATTGCATTTTACATATCCT
GGATTACTCATTGAACTTGAATTGGCTTTTGTGTGTAGCATGCACTGACAGATAAGTTTGGGAACAATTTGTTCCTATGA
TAGTCTTTGAAATTTGGTGGTGAAAAGAAAATTGTTGTAAGGAGTTTTGTTCTGAACTGCTGATAGACTTGTGATTGGAT
CATGAACATTGCATTGGCATGTTAAGGGAATATGCATAATAGAAGAGAGTGTGGATGATAGAGATGAATTGGAGACTTTC
ATAGTAAAAGTTTTTTTTATTATGTCCTTGTAATTTTGGAACTCCTCTTCTAAAGTTTTGTTTGACATGTTTGCAGATAA
CAAAGGGAAGATAAAAGATGGAGAAGGGTAGTTACAGCTTTGTTGTTTTCATGAAGACACTTCACAGTTTTTTTCTTTTT
TCTTGTTCAGATACTCAAAAAGAGGAAACATTTTGTGAACCTAGTTTAACCACACATTTGGGATCAATCTCTAGTAATTT
TCTTTCTGTTTAATGTATGTCACTGTTTATTTCACTGTTCCGTTAGAAATTTGAAAGTTTTGGTGAAGGTGGATGAGGCT
ATACCCTTAGTTGTGGTGATGAAACTTACAAAGTAAAAACCTCAAGGGCCTATTTAAGTTGACACAACAATTCAAAGTTT
CAAACCATATATTGTTCGTCTTGGCAATCAAGAGAAGCTGTGTTTTTTTTCTCTCTAAATGGAGAGATCCCAGAACTGTT
TACCTAAATCTTACTGAGGATAAATGTGAGGCTTTAAAAAACAAAGCATCGCTCCTAGTTTTACTCTTATTAAGACTTTT
GCCTTGTAATCACCACTCTTTGAAGAGTTTCATGGACAAATTAACTTACCAAACTTGTTCAGTCCATCGCAATCACTTAA
TAGTTAATACACGTTTGTTTCTATTATTTGCTACTCCAGTGACATGACAAATTGAAAAATAATAATCATGATATTAGGTA
AATCCAAACTAACAAGCAAATGACATGACAACAAGAAAAGGAAAAAAGAGAGCATCTTGGAACAGAAGCAATACGACTTT
TCCTTGTTATTCACTCGAAGATGACATAAACACATAATTTGATGACATTTAAAACCAAAAGCTTGACTCTTTTGAGAACC
GGATGATATTGAAAGAGAGGTGAGAATAGTAATAATGCCTCCGCAATTTCATCAATCTTCCCTTTCTATTCTCAATCCTC
TACTCAGGTTCTCACCTCCTTCCTCCCCTGATAATCCCAAACACCAGAGGTTATCAACGATTAAGATGCCTAAATTCACT
GTACGTAAGCTCATACCTCTTCTTATTTTCGTTCTATCAAGCCTCTCTGTTCTCCGACTCCTCCGGATTTCATACAAGTC
TTCTTCTAAGTCCCAGTCCTCATCTTCAACCACATTTCGCTTGAGTCCAGCTGATTCCAGTCAGCAGCTCAGGGCTAATG
AGGGCCCAACCGCTCTCATGGAAAAGGAACTGAAGCTCTTATCAGATACCGTTACTCGTAGATCCCCATGCAACATTCTT
GTTTTCGGGTTTGCACCTCAATACCTCATGTTATCTTCAA
>AT4G24940.1 | chr4:12825972-12828971 FORWARD LENGTH=3000
ACAACCAGTGGGCCTTGATTTAGTTTAAACTCTATAATCTCTGAGATTCCATGTATATCTCAATCGTTTGTTTTTTGCCT
TCACATTATGAACAAATTTAATGCAGAATTTAGTGGAGGATCAGTTGTGATTTTCCTTCGGTAAAATCATTTTCAGTTAT
TGACATTTGAATTGTTCAATTTCAAATTTCAAATATTATAATTCAATTCAAAGACTAGCTAAGTTTTTAAAAGTAATTAG
TGAGAGATCTCACAGTGATATAAACCACATTCATTTTAATTCATAGCAAAGTAAATGGTAAGAAATGAAAATGGAAGAAA
GAGAGGAGAGTAGTTCACACGAACATCTGAAGGAGAAGTTGAGAGAGCTTGAGGAGGAATGGACAGCCATGAAAACAGGT
AAAAACTCATCTGCGGTTTCATGGATTACCGTGGAAGATGCTCTTGAGTATGTCGAAAACTCTCCCAGAAACCTAATGCT
CTCTCTCCAACACAAACCAAAGGCAGAGATGATACAAGAAATATCGCCATTAAGGAGAAAACTCTTTCACGACTCTGATG
ATGATGATCAAACTAAGAAGACGACATTGCTTTCTCATTCATCTTGTTGGTCTTCGAATGTGACGAGTTCGAGTGATACC
ACGAAAGCAAAGAAGAAGACAACGATTAGAAGATTTGTTTCTGTTACAATGGTGCTGCTTTTGTCATGGGTTTTAGTTGT
GTTGATGAACCACTTTGATCATCTCTCCATGAATACACAAATCATTACTTTGGTTCCTACTTGATATTTTTATTTATTTT
GGTTTGAGAATGTTCATCAATCTCAATAAATAAAAAAAGTTTAGTTTTGTATTATTACCTCTCGCCTTCTCTTTTAATTC
ATTGAACCTCTTCAACTTTGGCTGTAACTATGTTGGTTAAAACAGTATAAGTAATGTATGTATTTATGGTTTTAGGAAAA
TCTTACAAAATAATACTCTATCATTGGATGAAGAAGCAAAAACTACACCCCTCTACATCTTTTCTATTCATAAACTTTTT
TGGGGAAAGAACTACATTGGTGGTGATTAGGTGCATCGGTGACACTAATGTTGAAAATATGTTTTGTGTAAAATTAGTAT
GGTTAAAGCTAATCATTTAGTTGAGCAAAAAAAGATGCTAATCATTTAAATAGAAAATGGACTCAAACAAAAGAAGGCCA
CACATTCAATTGTTACATCTTTATTGGGTTTTCATTTTTGGAAGCTATTTTTATGAATTTGCAGTGTTTTGTTGCCCAAA
AGAAAAAAAGCATAATTCCAAGTATATCTTTCATTTTGAATCCATCAGTCATATGTTTTACTTGAATCAACTATTTGTTG
GGTTTTACGAAGTTACTTGTTAAGAAGATTCAAAATATATATAATTAGACTATCAAAGGAACAAAAGAATGTAATTGGGT
CATAACTTTTTCCGAAGCTTACGTGACTTGGGAGAAAATCAAACCCATTAGTTTCACCCTTAATCAAACTAATCACAAAT
TTTGAACTTTGCAAAGAAGGTAAAATAATAATCAGCAAAAAGATTAATAAAATGACAAAAGTATCTCTTTAAAAGATTAA
TAAAGAAATAAAGAAATGACATAAGCTCTCACCGACCGACGTCTTGTCTTTTTTATTCTTAAGGTCGGTGCCATGTCGAC
GCCTTCAAGCTTAGAATCTCGCCACGTGTGGGATAAACTAACCGAACCCAATCGAACCAGACAGACCAAAGACAGACCAG
ACCGGACTAGTTGTATGTCGGCATCAGCGTTCTAGTACGACGTTAATTAAAAAAATAAAAATAAAATATTATTTATGATA
TTCCACCAATAAGAGCCAATGAAAAGTGTGTGAACCAACCAACTTCTGTAGCAAACCGTACCATTTCTCTCTTAGATACC
TTTACCTTCCTTCTATAAATTAGGTTCTTCCTTTCACATTTCTTTGTCTTCTTCTTCTACATAAAATTGATTCGCCTCGA
AATTTACACAGACTTGTCGCTCTCTCTTTCTCTCTTATTTCACAGAGCCCCTAAACATTTCCAAAAATCTTGCAAAGGAA
GAAAAACAATGGACAAATTTTGGACTTTCCTCACTGCTCTTCATTCAGGCGCTGGGTAATTATTCTTAATCTTAATTTTC
CTTCCATTATGTTTCCAAAATTAGTTACTTTTTGATTTCCTCTGTTTCGATTTCTAATCCAAACCGTAATCGATTTGTTG
GTAATGTATATGCAGGCCTATCGTGATGTTACTTTATCCATTGTAAGTTTCTCTCTTGTTAAACCCTTTAACAAAAGAAA
AAGTTTCTTTCTGGTTCGATCTCTCTACTTTTTGTTGAAGATTAAAAACAAAAATCTGTGAATATTTACTAATTATGTTT
TTGATTACAGGTACGCATCGGTGATAGCAATGGAGAGCACAACAAAAGTGGACGATGAACAGTGGCTTGCGTATTGGATA
ATATATTCGTTCCTCTCACTCACGGAACTGATTCTGCAATCGCTTATTGAGTGGATTCCGATTTGGTATACGGTGAAACT
TGTGTTCGTGGCTTGGCTAGTTCTTCCTCAGTTTCAAGGCGCAGCTTTTATCTACAACCGTGTTGTTAGAGAACAGTTCA
AGAAACACGGCGTCCTCCGCTCCACCCACTCCAAGCCCACCAAGCCCAACATCCTCCACTCCATTTTCCCCCACCGGGTA
AATTTTTTATCTTTTTGGTTTTGAGATTCATAAAGCAAAAAAAAAAAGTAAAAGTAACCATTAGTTTTAGTATTCTTTGG
TGGGTCAAAGAACGAATCTTTGTTTATAAAGATTAATAATGCATTGAATATAGTCCTAGGAAACGTAAGAGTGTGCCTAA
TTCTCTAACGTAGCGACCATGAGCGTATAACAAGTGTTTTGTATACTTTTGTTAATTCTTTAATTCGTTTTTAAATTAAT
TGTGAATTTTAAAATGTGATATAGGAGGGACACGAGGCTC
>AT4G24950.1 | chr4:12826756-12829755 FORWARD LENGTH=3000
TATTTTTATTTATTTTGGTTTGAGAATGTTCATCAATCTCAATAAATAAAAAAAGTTTAGTTTTGTATTATTACCTCTCG
CCTTCTCTTTTAATTCATTGAACCTCTTCAACTTTGGCTGTAACTATGTTGGTTAAAACAGTATAAGTAATGTATGTATT
TATGGTTTTAGGAAAATCTTACAAAATAATACTCTATCATTGGATGAAGAAGCAAAAACTACACCCCTCTACATCTTTTC
TATTCATAAACTTTTTTGGGGAAAGAACTACATTGGTGGTGATTAGGTGCATCGGTGACACTAATGTTGAAAATATGTTT
TGTGTAAAATTAGTATGGTTAAAGCTAATCATTTAGTTGAGCAAAAAAAGATGCTAATCATTTAAATAGAAAATGGACTC
AAACAAAAGAAGGCCACACATTCAATTGTTACATCTTTATTGGGTTTTCATTTTTGGAAGCTATTTTTATGAATTTGCAG
TGTTTTGTTGCCCAAAAGAAAAAAAGCATAATTCCAAGTATATCTTTCATTTTGAATCCATCAGTCATATGTTTTACTTG
AATCAACTATTTGTTGGGTTTTACGAAGTTACTTGTTAAGAAGATTCAAAATATATATAATTAGACTATCAAAGGAACAA
AAGAATGTAATTGGGTCATAACTTTTTCCGAAGCTTACGTGACTTGGGAGAAAATCAAACCCATTAGTTTCACCCTTAAT
CAAACTAATCACAAATTTTGAACTTTGCAAAGAAGGTAAAATAATAATCAGCAAAAAGATTAATAAAATGACAAAAGTAT
CTCTTTAAAAGATTAATAAAGAAATAAAGAAATGACATAAGCTCTCACCGACCGACGTCTTGTCTTTTTTATTCTTAAGG
TCGGTGCCATGTCGACGCCTTCAAGCTTAGAATCTCGCCACGTGTGGGATAAACTAACCGAACCCAATCGAACCAGACAG
ACCAAAGACAGACCAGACCGGACTAGTTGTATGTCGGCATCAGCGTTCTAGTACGACGTTAATTAAAAAAATAAAAATAA
AATATTATTTATGATATTCCACCAATAAGAGCCAATGAAAAGTGTGTGAACCAACCAACTTCTGTAGCAAACCGTACCAT
TTCTCTCTTAGATACCTTTACCTTCCTTCTATAAATTAGGTTCTTCCTTTCACATTTCTTTGTCTTCTTCTTCTACATAA
AATTGATTCGCCTCGAAATTTACACAGACTTGTCGCTCTCTCTTTCTCTCTTATTTCACAGAGCCCCTAAACATTTCCAA
AAATCTTGCAAAGGAAGAAAAACAATGGACAAATTTTGGACTTTCCTCACTGCTCTTCATTCAGGCGCTGGGTAATTATT
CTTAATCTTAATTTTCCTTCCATTATGTTTCCAAAATTAGTTACTTTTTGATTTCCTCTGTTTCGATTTCTAATCCAAAC
CGTAATCGATTTGTTGGTAATGTATATGCAGGCCTATCGTGATGTTACTTTATCCATTGTAAGTTTCTCTCTTGTTAAAC
CCTTTAACAAAAGAAAAAGTTTCTTTCTGGTTCGATCTCTCTACTTTTTGTTGAAGATTAAAAACAAAAATCTGTGAATA
TTTACTAATTATGTTTTTGATTACAGGTACGCATCGGTGATAGCAATGGAGAGCACAACAAAAGTGGACGATGAACAGTG
GCTTGCGTATTGGATAATATATTCGTTCCTCTCACTCACGGAACTGATTCTGCAATCGCTTATTGAGTGGATTCCGATTT
GGTATACGGTGAAACTTGTGTTCGTGGCTTGGCTAGTTCTTCCTCAGTTTCAAGGCGCAGCTTTTATCTACAACCGTGTT
GTTAGAGAACAGTTCAAGAAACACGGCGTCCTCCGCTCCACCCACTCCAAGCCCACCAAGCCCAACATCCTCCACTCCAT
TTTCCCCCACCGGGTAAATTTTTTATCTTTTTGGTTTTGAGATTCATAAAGCAAAAAAAAAAAGTAAAAGTAACCATTAG
TTTTAGTATTCTTTGGTGGGTCAAAGAACGAATCTTTGTTTATAAAGATTAATAATGCATTGAATATAGTCCTAGGAAAC
GTAAGAGTGTGCCTAATTCTCTAACGTAGCGACCATGAGCGTATAACAAGTGTTTTGTATACTTTTGTTAATTCTTTAAT
TCGTTTTTAAATTAATTGTGAATTTTAAAATGTGATATAGGAGGGACACGAGGCTCACAGTCACTGAATCAGAAGGGTGG
AGCAGACAGAAGAAGCCTGACTAGTATTATTGTAATGGTCTTGGTGGTGGTCCCATCATGTCCCTGTCTAATCTACTTTT
TACTTTATTTTTATTTATCACAAAAAATGGGTTTAGGAATGTTGATGATGATGACTGATGAGGTGTGTAATCGTTTTTAA
ATTAGAAAATGGCTTCTTCTGCTTGTATGATTGTATCGCTAATCTTCCACGCGTATTTCTTTAATGTCAACGCTAATAAT
TTCCAATTGTGTCCCTTCTTGAACTTATCATACATATTTTGATGACGCAAATATCTCACCGAATCAAACCCATAACAGTA
TATCCCTTTTTTTGGGGCCTAAAACCAAAATTGAAGTGAGGCTTACAGAGTTAGAACGCAATTTAAACCAGTGACTAATG
TTTTGATTGGTTCTCCCTCTGCCACCTGCAAACGCTGCGTTTGCGGGTGGTAGCGGTTGTTAGCGTTTGACACTAATCAT
AGAAACCGCTAGATACCGTTTTGGACCGCTTGAAATCGCCAGATTTCAAAAGCTTCTTCCCGTAAGCGTTTGCGGTTGCG
GGCGGTAGCGGTTAGGTTAATTTTTTTTTTTAATTAATTAAAATAATTATATCTTCCATCCAAACCCTATATATTTTATT
CTTATCAGAAAACCCTAATCAATATATTGAAACCCTATTTTCTCAATTATGGCATCTACCCAAACTAACGAAAATCAAAA
TCAAAATCAAAAATCAAACGTAAGTATGATCTATCCTTTC
>AT4G24960.1 | chr4:12828983-12831982 FORWARD LENGTH=3000
ATCAGAAGGGTGGAGCAGACAGAAGAAGCCTGACTAGTATTATTGTAATGGTCTTGGTGGTGGTCCCATCATGTCCCTGT
CTAATCTACTTTTTACTTTATTTTTATTTATCACAAAAAATGGGTTTAGGAATGTTGATGATGATGACTGATGAGGTGTG
TAATCGTTTTTAAATTAGAAAATGGCTTCTTCTGCTTGTATGATTGTATCGCTAATCTTCCACGCGTATTTCTTTAATGT
CAACGCTAATAATTTCCAATTGTGTCCCTTCTTGAACTTATCATACATATTTTGATGACGCAAATATCTCACCGAATCAA
ACCCATAACAGTATATCCCTTTTTTTGGGGCCTAAAACCAAAATTGAAGTGAGGCTTACAGAGTTAGAACGCAATTTAAA
CCAGTGACTAATGTTTTGATTGGTTCTCCCTCTGCCACCTGCAAACGCTGCGTTTGCGGGTGGTAGCGGTTGTTAGCGTT
TGACACTAATCATAGAAACCGCTAGATACCGTTTTGGACCGCTTGAAATCGCCAGATTTCAAAAGCTTCTTCCCGTAAGC
GTTTGCGGTTGCGGGCGGTAGCGGTTAGGTTAATTTTTTTTTTTAATTAATTAAAATAATTATATCTTCCATCCAAACCC
TATATATTTTATTCTTATCAGAAAACCCTAATCAATATATTGAAACCCTATTTTCTCAATTATGGCATCTACCCAAACTA
ACGAAAATCAAAATCAAAATCAAAAATCAAACGTAAGTATGATCTATCCTTTCATCCATTCATTAGCTAGTGTAATTCTC
TGAGTATTTCATGGCATCGTCATTTTTTTTATTTTGTATTTTTTTGAGTTTTTTTATTGAATATATGTTTTGATTTGTTT
TCTCGATTAGAAAATTATTTGGTCAGACGAGATGACCCGTTTCTTGTTAGAACTTTATCATATGTATAGAGGCAATCCGG
AAAATCCACGAGTTCAACGTTATTTACAGTTTATTACACTACTTGATGCAATTTTTGGTGATGTACCAAATGCATAAAGT
ACTAAGCTTTTTCTTACAAAATTTATTTATTTTTGAATTTAATGTTTTATTTATGGTTTTAATTATTAAGCATGTTTAAT
TTTCTAATATTATCAATTTATCATAATAATATATTGTATTTTTTCTTTTAAAATTAATATATTATATTTATTTTGGTTAT
TTTTTATTTAATTACTATCGCACTCGCTGATTTACCAGTCATAAAACTTCCGTAAACGCACCCATTATCAAACGCTCAAC
CAGTCGTTCAAAACGCTTGATAATGCTTGAAACCGCAACCGCCTGTTTCCGCAAACTCCCGCAACCGCAACCGCAATTGA
TTAATGATTTATGTTACACGGTTTTGAAGCAAGCATGAATTATATCACATGTATAATATTCTTACACATACTCTTAGATT
GAAGTAAAGAACTAGTACCAATCAATTCCTCTAAGAGAAACCTAAGTTAGCTATACAATGGAACACACAAGGCCAACTTC
AATTATGCATTTTAAGTTTTTAACCAAACCACACACGCAAAAAAACTTAAAGATCAGACTAACACAATTCACTGTTATTA
GCTACACAACTTGAGAAGAAGAAACAGAGTGAACAAACAATGGACTAACGAATGAAGTATACAATTAAAACAAGAGATCT
AACTCGAACAGAAGTTTCTTTACCATTTGTCAGCTTTTCCACAGCTAATGTTTATCCCAAAAGACAAGAAACTGAAAAAC
TTCAACAGACAATGAAAGAGAAGATTCGTTAGGGTTTTATTTTGTCTATGGGCCGTCTATTGTGTGATCCATAAGAATTA
GTTGTGTAAAATCAATTATAATTGAGCTTACAATTTAAACGGTCCATCTTCTCAACTAACATAATAATTTAAAAAAAAAA
CTAGAAAAGCCTCTCAAGTCTTAAGTCAACTTTGTTCCTCCTTCTCTGAAGAGATATATAATACTCTTTTTTTCTTTCCC
AATATTTTTCGATTTCTTCATCATTCATTCGCGCAAACATTCCAAAAGTTTTCTCTTTTCAACTAGTCAATAGTCAATAC
TTTAAATTCATCATCACTTTTGCTTTTCAACTCTTTCATCTTCTTGTCCAAATTTTCTATTAATGGACAACAGTATTCAC
GTGAAGCGAGAGATTCAACTTCCATCTACTTCTCCGGCTGGCTTTCCGGGGAGAGAATCTGTAACTGTAGTCGATCTCTG
TAGTAGTGATGACGACTCCGACATTGGAGAAGTCGCCGGTGGATTAGAGAAAGTAGGAAACAACTTCGTCGGTCTGAAGA
GAGGACGAGATACTTTTGGAGGTTCTTCCGAAGTGGATAGGAATAATGTGAAGAAGGTAACAACACTTGCTGAGTTAGGA
GTTGGGTTACCGGAAGGATTCGGCCAATCGAATCCACCGGAAAGTTTGACGCATCCTATTCCTGCGAATCCGTGTAATGT
CTTCAGGCCTGTACCGCCGCCGCCGCCGCCACCGTATGCCGGCACGTCTGGGAAGATTGGCGGTTGTAAGCAGTTTTGGA
AAGCTGGAGATTATGAAGGAGCAGCTGGCGATAACTGGGATCTTTCTTCAGGTAAACCAAATTTTAATTTTATTCATTAG
ACAGTAATGTGGAATGTTGGTCGGAACAAAACTTTTGAGTGTTACAATTTGTGTCTCAGGTGGTTTTGATCATGTAAGAG
TCCATCCAAAGTTTTTGCATTCTAATGCAACTAGTCACAAATGGGCTCTTGGAGGTATTATTCTTATTGGTCAACCTTTA
TATGAGCGAGTTTGCCTCTATTTTTTTGAGCTTATCTGAGTTCTCTTATGCAGCTTTTGCAGAGCTTTTGGACAATGCCT
TGGATGAGGTAGGTTTTTGTTTCTTTACTTGTCTTAGACAGATTGTATGATGTGTAGTAATGGTTTCTCTCGTTGATATC
AGGTTGCCAGTGGAGCTACTTATGTTAAAGTAGACATGCT
>AT4G24960.3 | chr4:12829020-12832019 FORWARD LENGTH=3000
TATTATTGTAATGGTCTTGGTGGTGGTCCCATCATGTCCCTGTCTAATCTACTTTTTACTTTATTTTTATTTATCACAAA
AAATGGGTTTAGGAATGTTGATGATGATGACTGATGAGGTGTGTAATCGTTTTTAAATTAGAAAATGGCTTCTTCTGCTT
GTATGATTGTATCGCTAATCTTCCACGCGTATTTCTTTAATGTCAACGCTAATAATTTCCAATTGTGTCCCTTCTTGAAC
TTATCATACATATTTTGATGACGCAAATATCTCACCGAATCAAACCCATAACAGTATATCCCTTTTTTTGGGGCCTAAAA
CCAAAATTGAAGTGAGGCTTACAGAGTTAGAACGCAATTTAAACCAGTGACTAATGTTTTGATTGGTTCTCCCTCTGCCA
CCTGCAAACGCTGCGTTTGCGGGTGGTAGCGGTTGTTAGCGTTTGACACTAATCATAGAAACCGCTAGATACCGTTTTGG
ACCGCTTGAAATCGCCAGATTTCAAAAGCTTCTTCCCGTAAGCGTTTGCGGTTGCGGGCGGTAGCGGTTAGGTTAATTTT
TTTTTTTAATTAATTAAAATAATTATATCTTCCATCCAAACCCTATATATTTTATTCTTATCAGAAAACCCTAATCAATA
TATTGAAACCCTATTTTCTCAATTATGGCATCTACCCAAACTAACGAAAATCAAAATCAAAATCAAAAATCAAACGTAAG
TATGATCTATCCTTTCATCCATTCATTAGCTAGTGTAATTCTCTGAGTATTTCATGGCATCGTCATTTTTTTTATTTTGT
ATTTTTTTGAGTTTTTTTATTGAATATATGTTTTGATTTGTTTTCTCGATTAGAAAATTATTTGGTCAGACGAGATGACC
CGTTTCTTGTTAGAACTTTATCATATGTATAGAGGCAATCCGGAAAATCCACGAGTTCAACGTTATTTACAGTTTATTAC
ACTACTTGATGCAATTTTTGGTGATGTACCAAATGCATAAAGTACTAAGCTTTTTCTTACAAAATTTATTTATTTTTGAA
TTTAATGTTTTATTTATGGTTTTAATTATTAAGCATGTTTAATTTTCTAATATTATCAATTTATCATAATAATATATTGT
ATTTTTTCTTTTAAAATTAATATATTATATTTATTTTGGTTATTTTTTATTTAATTACTATCGCACTCGCTGATTTACCA
GTCATAAAACTTCCGTAAACGCACCCATTATCAAACGCTCAACCAGTCGTTCAAAACGCTTGATAATGCTTGAAACCGCA
ACCGCCTGTTTCCGCAAACTCCCGCAACCGCAACCGCAATTGATTAATGATTTATGTTACACGGTTTTGAAGCAAGCATG
AATTATATCACATGTATAATATTCTTACACATACTCTTAGATTGAAGTAAAGAACTAGTACCAATCAATTCCTCTAAGAG
AAACCTAAGTTAGCTATACAATGGAACACACAAGGCCAACTTCAATTATGCATTTTAAGTTTTTAACCAAACCACACACG
CAAAAAAACTTAAAGATCAGACTAACACAATTCACTGTTATTAGCTACACAACTTGAGAAGAAGAAACAGAGTGAACAAA
CAATGGACTAACGAATGAAGTATACAATTAAAACAAGAGATCTAACTCGAACAGAAGTTTCTTTACCATTTGTCAGCTTT
TCCACAGCTAATGTTTATCCCAAAAGACAAGAAACTGAAAAACTTCAACAGACAATGAAAGAGAAGATTCGTTAGGGTTT
TATTTTGTCTATGGGCCGTCTATTGTGTGATCCATAAGAATTAGTTGTGTAAAATCAATTATAATTGAGCTTACAATTTA
AACGGTCCATCTTCTCAACTAACATAATAATTTAAAAAAAAAACTAGAAAAGCCTCTCAAGTCTTAAGTCAACTTTGTTC
CTCCTTCTCTGAAGAGATATATAATACTCTTTTTTTCTTTCCCAATATTTTTCGATTTCTTCATCATTCATTCGCGCAAA
CATTCCAAAAGTTTTCTCTTTTCAACTAGTCAATAGTCAATACTTTAAATTCATCATCACTTTTGCTTTTCAACTCTTTC
ATCTTCTTGTCCAAATTTTCTATTAATGGACAACAGTATTCACGTGAAGCGAGAGATTCAACTTCCATCTACTTCTCCGG
CTGGCTTTCCGGGGAGAGAATCTGTAACTGTAGTCGATCTCTGTAGTAGTGATGACGACTCCGACATTGGAGAAGTCGCC
GGTGGATTAGAGAAAGTAGGAAACAACTTCGTCGGTCTGAAGAGAGGACGAGATACTTTTGGAGGTTCTTCCGAAGTGGA
TAGGAATAATGTGAAGAAGGTAACAACACTTGCTGAGTTAGGAGTTGGGTTACCGGAAGGATTCGGCCAATCGAATCCAC
CGGAAAGTTTGACGCATCCTATTCCTGCGAATCCGTGTAATGTCTTCAGGCCTGTACCGCCGCCGCCGCCGCCACCGTAT
GCCGGCACGTCTGGGAAGATTGGCGGTTGTAAGCAGTTTTGGAAAGCTGGAGATTATGAAGGAGCAGCTGGCGATAACTG
GGATCTTTCTTCAGGTAAACCAAATTTTAATTTTATTCATTAGACAGTAATGTGGAATGTTGGTCGGAACAAAACTTTTG
AGTGTTACAATTTGTGTCTCAGGTGGTTTTGATCATGTAAGAGTCCATCCAAAGTTTTTGCATTCTAATGCAACTAGTCA
CAAATGGGCTCTTGGAGGTATTATTCTTATTGGTCAACCTTTATATGAGCGAGTTTGCCTCTATTTTTTTGAGCTTATCT
GAGTTCTCTTATGCAGCTTTTGCAGAGCTTTTGGACAATGCCTTGGATGAGGTAGGTTTTTGTTTCTTTACTTGTCTTAG
ACAGATTGTATGATGTGTAGTAATGGTTTCTCTCGTTGATATCAGGTTGCCAGTGGAGCTACTTATGTTAAAGTAGACAT
GCTAGAAAACAACAAAGGGGGAAACAGGATGTTATTAATT
>AT4G24960.2 | chr4:12828983-12831982 FORWARD LENGTH=3000
ATCAGAAGGGTGGAGCAGACAGAAGAAGCCTGACTAGTATTATTGTAATGGTCTTGGTGGTGGTCCCATCATGTCCCTGT
CTAATCTACTTTTTACTTTATTTTTATTTATCACAAAAAATGGGTTTAGGAATGTTGATGATGATGACTGATGAGGTGTG
TAATCGTTTTTAAATTAGAAAATGGCTTCTTCTGCTTGTATGATTGTATCGCTAATCTTCCACGCGTATTTCTTTAATGT
CAACGCTAATAATTTCCAATTGTGTCCCTTCTTGAACTTATCATACATATTTTGATGACGCAAATATCTCACCGAATCAA
ACCCATAACAGTATATCCCTTTTTTTGGGGCCTAAAACCAAAATTGAAGTGAGGCTTACAGAGTTAGAACGCAATTTAAA
CCAGTGACTAATGTTTTGATTGGTTCTCCCTCTGCCACCTGCAAACGCTGCGTTTGCGGGTGGTAGCGGTTGTTAGCGTT
TGACACTAATCATAGAAACCGCTAGATACCGTTTTGGACCGCTTGAAATCGCCAGATTTCAAAAGCTTCTTCCCGTAAGC
GTTTGCGGTTGCGGGCGGTAGCGGTTAGGTTAATTTTTTTTTTTAATTAATTAAAATAATTATATCTTCCATCCAAACCC
TATATATTTTATTCTTATCAGAAAACCCTAATCAATATATTGAAACCCTATTTTCTCAATTATGGCATCTACCCAAACTA
ACGAAAATCAAAATCAAAATCAAAAATCAAACGTAAGTATGATCTATCCTTTCATCCATTCATTAGCTAGTGTAATTCTC
TGAGTATTTCATGGCATCGTCATTTTTTTTATTTTGTATTTTTTTGAGTTTTTTTATTGAATATATGTTTTGATTTGTTT
TCTCGATTAGAAAATTATTTGGTCAGACGAGATGACCCGTTTCTTGTTAGAACTTTATCATATGTATAGAGGCAATCCGG
AAAATCCACGAGTTCAACGTTATTTACAGTTTATTACACTACTTGATGCAATTTTTGGTGATGTACCAAATGCATAAAGT
ACTAAGCTTTTTCTTACAAAATTTATTTATTTTTGAATTTAATGTTTTATTTATGGTTTTAATTATTAAGCATGTTTAAT
TTTCTAATATTATCAATTTATCATAATAATATATTGTATTTTTTCTTTTAAAATTAATATATTATATTTATTTTGGTTAT
TTTTTATTTAATTACTATCGCACTCGCTGATTTACCAGTCATAAAACTTCCGTAAACGCACCCATTATCAAACGCTCAAC
CAGTCGTTCAAAACGCTTGATAATGCTTGAAACCGCAACCGCCTGTTTCCGCAAACTCCCGCAACCGCAACCGCAATTGA
TTAATGATTTATGTTACACGGTTTTGAAGCAAGCATGAATTATATCACATGTATAATATTCTTACACATACTCTTAGATT
GAAGTAAAGAACTAGTACCAATCAATTCCTCTAAGAGAAACCTAAGTTAGCTATACAATGGAACACACAAGGCCAACTTC
AATTATGCATTTTAAGTTTTTAACCAAACCACACACGCAAAAAAACTTAAAGATCAGACTAACACAATTCACTGTTATTA
GCTACACAACTTGAGAAGAAGAAACAGAGTGAACAAACAATGGACTAACGAATGAAGTATACAATTAAAACAAGAGATCT
AACTCGAACAGAAGTTTCTTTACCATTTGTCAGCTTTTCCACAGCTAATGTTTATCCCAAAAGACAAGAAACTGAAAAAC
TTCAACAGACAATGAAAGAGAAGATTCGTTAGGGTTTTATTTTGTCTATGGGCCGTCTATTGTGTGATCCATAAGAATTA
GTTGTGTAAAATCAATTATAATTGAGCTTACAATTTAAACGGTCCATCTTCTCAACTAACATAATAATTTAAAAAAAAAA
CTAGAAAAGCCTCTCAAGTCTTAAGTCAACTTTGTTCCTCCTTCTCTGAAGAGATATATAATACTCTTTTTTTCTTTCCC
AATATTTTTCGATTTCTTCATCATTCATTCGCGCAAACATTCCAAAAGTTTTCTCTTTTCAACTAGTCAATAGTCAATAC
TTTAAATTCATCATCACTTTTGCTTTTCAACTCTTTCATCTTCTTGTCCAAATTTTCTATTAATGGACAACAGTATTCAC
GTGAAGCGAGAGATTCAACTTCCATCTACTTCTCCGGCTGGCTTTCCGGGGAGAGAATCTGTAACTGTAGTCGATCTCTG
TAGTAGTGATGACGACTCCGACATTGGAGAAGTCGCCGGTGGATTAGAGAAAGTAGGAAACAACTTCGTCGGTCTGAAGA
GAGGACGAGATACTTTTGGAGGTTCTTCCGAAGTGGATAGGAATAATGTGAAGAAGGTAACAACACTTGCTGAGTTAGGA
GTTGGGTTACCGGAAGGATTCGGCCAATCGAATCCACCGGAAAGTTTGACGCATCCTATTCCTGCGAATCCGTGTAATGT
CTTCAGGCCTGTACCGCCGCCGCCGCCGCCACCGTATGCCGGCACGTCTGGGAAGATTGGCGGTTGTAAGCAGTTTTGGA
AAGCTGGAGATTATGAAGGAGCAGCTGGCGATAACTGGGATCTTTCTTCAGGTAAACCAAATTTTAATTTTATTCATTAG
ACAGTAATGTGGAATGTTGGTCGGAACAAAACTTTTGAGTGTTACAATTTGTGTCTCAGGTGGTTTTGATCATGTAAGAG
TCCATCCAAAGTTTTTGCATTCTAATGCAACTAGTCACAAATGGGCTCTTGGAGGTATTATTCTTATTGGTCAACCTTTA
TATGAGCGAGTTTGCCTCTATTTTTTTGAGCTTATCTGAGTTCTCTTATGCAGCTTTTGCAGAGCTTTTGGACAATGCCT
TGGATGAGGTAGGTTTTTGTTTCTTTACTTGTCTTAGACAGATTGTATGATGTGTAGTAATGGTTTCTCTCGTTGATATC
AGGTTGCCAGTGGAGCTACTTATGTTAAAGTAGACATGCT
>AT4G24970.1 | chr4:12835450-12838449 FORWARD LENGTH=3000
ACATAGAGCTTGCATATATTTGGAGGTTAGATTACAAGACGAGATTCCATGTGTAACCTAATTGATTAATAAGGCATCTC
TATTTATTTGTGACTCGACCTGATCTGATCCGGGTGGGATACAACATGTTGTAGATTAGTGTTATTGATAGGAAATTTGT
AACATCTCTAAATGTTTTTGACCTATGATTGTTTTTTTTCCTTACAAACTTATACCATTCCCATAGCCTTAGCATCTGCC
ATTGCAGTAACATTAACGATTTCCATGTGAAAAACAACCAATTTTAGCAATAATTTGGGTTGACTTTGTCGAGATCTTGG
CTCAATTATATATATTCATACCATTACTATATAAGAACTGATGTCTTGTTTATTTGATGTCAGACGCCTGAGAGGTTTCA
AAGTTTTTAAAAAAAAAAATTTTTAAAGAGAAGCGTGTGTGGCTTTAAATAAGGTCAACTAGGAAATGGGAATCATTCAA
CAAGAAGAAAAATGACAAAATGAAATATGAATGAAGAGGAGGAGGGGGTCGAGAAAGGTTGAGAGAAGCAGACCAAAGCT
CTGCAAAACTCTGTTTTATTAATGACACATTGTGCTCTGTCTGTCAAAAGCAATGCCTTCTTTCTAGTGCATTTATTGCC
CATTCCCAAACAAAATATACAAATAAGTGTAAGGATGCATGATATAGTTTAAAAAACTATTTGAAATGCTCACATTCTTT
TTGAACTTCTCTTTTAAATTTGCAAAAAAAAATTATATTTTTTTGTTCCAAAAACTGCAAGCAAATGTTGATACGAACGA
GCCAACTTGTCATTTTATGACCTTGTTTTATCTCTGCCAGTCAAATAACTCTTTCCGTTTTCGCTTTTTTGGCTTACTTC
TTACTCTGTTGGTTTGCCTTTTGTTTGGCCTTACTTTCGTTTATAGGAATCGAATTTCAATGTTTTATCTTTCCTGTCGA
AATTAAATTGGTCTTTCTAATAAATCTCATTTTTTTCTTTTTCAAAGATTTGTTTATTTAGTGAACAAATTCTTAAGAGA
GTTTTTTTCCCCAAGCAATTGAAAATGAATCATGTAATGTTGATTTTTTTGGTGCAAGTTTATATAGTTTGCTAGAAATT
TGGCCTTCATACGATATTTGAACATTTTGATATAAGATTTCTATCAGAAGACAGAAGCTACACGATTGATTCAGCCAGAG
AAAACAAAAGTTGAACCGAACGATTAAACCCACACACAAAAAAAAACAAATAGAATAAGAATGAAGGAGAAGGAATATAA
AAATGGGTACAAGAAAAAACATCATCGTCGCAATCATAAATGCAATTGAAGGCGCGTGGAAAAGAGACTCGTGTGCTTCT
GATACTCCCACGTGAGGATGTGACAATTTAATATTACGAATTCAATAATTACCCAATCTTTCTTAATCTGTTAATTTATC
TAAGCCAATCATTCATTCCTTTCACACCCGCCACGGTGTCAATCCAAATTTTTTAGAATCACCAAATTACACCTTTACCC
TTATATTGTTTTTAATTTGTTTCCGAATTTTACCAACTGTTTCAATAAAACGTACCAACCCATTTCTGGTTGGATACAAG
CGGGATTCATTCCTATATAACATTTTTAACGGTATCATTCAATCATACCGGTCCAATTTATTTCTATCATGCTATCTATA
TAACATTTTCTTACAAAATGTCTTTCTCTATACCTTTTCACATTCGAAACTTCAAAAGTTAATGTGTCAATTTAATTACG
CATAACTCGAAAAATGCATTTTAAAACAATTAAAATTAAATTTATCTTAATTTGACGTTATAAAAAAATATTGAATATAT
TTCCGAGAAATAATAATAAGAGAAAGGACTATAAATACGTCTCTAGTGTGTAATGTGTAACACAGACGAGAGTCCTCAAA
TCCATTTTCTCTCTCTATCTCTCTTTATCCCTTCGTCTTCTTCCTCGGCGACACCACTTGCAGGCGCTAACTCGACGAAG
AAGGAAAAGGTGAGAGAAACTCTCTGAAAACTGTACGGATTTAAACGTATATATGTGTGTATGTATACGAATCTGATGGT
TTAGTTTTCTGGATTTTTCTCCATTCTCTGTTGATTCTACTTTTTTTGTTTGTTTGTTTGCTTTGTTTCTCTGTGTTTCA
CGCTGCACTACGCTCCAGCTTTCTCTTTGTTTTTCAGAACCAGATTGCTTTTTTCCATGAAACTCGATCGAGATTTCTTA
CTTTTTCCTATTTTTAGTCGCTTTATGATACGATTCATCTGTCGCCTGATTCGCTTCATCTCCTTGGTTTGATTTTAGAT
TTTCAATTTCTTCTGTTTTTGGTTACGTTTGTGTTCGCTGTGATGAAGTTTTCCCTGAAACTTGTTAAAAGCGATAATGC
ATTTCGCCGTCGTTTTCTTCGATTTTAGGTTTAAGCTTCTCTCTCTCTCTTTCACTGTACATTGCGCAACAGATTTTTGA
TTTTGGTCAAAGTTTTTCAAAATTTCTGCAGTAGATTCCTTATATTTCAAATCAGAGAAGCGAGTGATGTTAGGAGCCGC
TTAAATCTGGATTTTCCTCTGTTTTATACTGTTCATTGATATGATGGATGCAAGACAAGTCGTGTGATAAGATACTCATA
AAGTTTTTTTCGTTCTCTTTCCTCTGGTTTTTACAGATTTTCCGGTGTTAGTCACATCGACGCAGAAGGAACAGAGAAGA
AGACGAGAGTCAGCTTCATTATCAACTTTAGTTCTTCGACGTCTACGCACATGAACCGACGGCGACTTTTGGTATCGGCG
ACACTGCTCTCGTATTTGCTCTACGGCATGGCTCTCGTCTCCGTTGAAGCCTCCGGTGGTACGAAATTCCTTAAATTAAA
CGTAGATTCACTTGTTTCTTAAACACTCTGTTATGCTTAGGTTAAACTTAGATTCCTTAACCAAATGTTATCTTCTGAGT
GTTAATGGTGGAAAATCTCGTGGTTATAGGTGAAAAGCTT
>AT4G24972.1 | chr4:12839620-12842619 FORWARD LENGTH=3000
GTCGTGGCTTTTTCTTTTAGTTTTTTTTGTTTAGGATGAGATAGTAGAAAGAAACAGAGGGAAATTAAGAGGGTCTTACT
AGATACGGAAATATGAGATTAGTCGTATTCATACCATACCATCCACTTTTGTTTTTTGGTTCTCTTGGGATGTGAAACAG
TGATAGATAAATGAATATATATCCAAACTCTTTTTTCCCTCTCTGTTAAGCTTTTCTCAATACCTATTGTTGTAGCTGGA
AATGGTCAAAACCCCCAGTCTCAGACCGTAGAACTGGCATATTGGGTCATGGAGCCCTTAAGACCACTAAGAGAAATAAC
CTCGGAAGCAATCTTTGAATTTGAACATGGCTAAGACTTTATCTATAGGAAAAAAAAGAAGAAGATGAAATCCTGTTGAT
TGAAGAACGAGAATTTCATTCGGACCAGTTGCTTTAAGAATTTCTTACGCTTGGTATCCACATTTCGTTTAGTACGATCC
GATTGGTTTACTCATTTTTTAGATTAACCAATTATGGTTTGTTGTATGAGTTTGTACTTCCGTTTTCTCGTGTATCCCTT
GGCTTGAATAATATACTGGATGATATCATACAAATTTCAAAATAAAAACAAAAAGAAATTTAATATATTGTTGCGCTTTA
CATATTAGTATAAATTATTATTTTCGACACTTGTTCAATTTTATAGAATTGAACAGTGGATTGAAGAAATGATGTGGAAT
GATTTGATTTGTGTTAAAATGACAAATCTTATGTTATTTAAACATGACAATGGATGAATGGATTAATAATTTGAAATAGA
CAATCAAATCTACTGTTATTGAAAACATTTTAAGTAGTGGATTTGAATTGATTGAGTGACTTTAGGTGAGATTTCTGGGA
GTTTTTAAGTTAAAAATATAAATATCCAAATCTCATGGTTTTAAGTGAGATTTGAGAGAATATAAATATCAAAACTCATC
AAACTTAAATCACTCTAAATTCATTACTATATTAGTATAGATACATGTTAAAAGATTTTCTCGTGTTATCGCGTGATGAA
AATCTCTATCATTTTTTTTATCCTATGAAATTATGATATTTTAAAACCTACTATTACTTTGATCCAAAATTAGATTTTAT
ACTTATATATTTTAATAAAAGTTGTTGAATAAAAAGTTTTTTTTTTAACTTTAATTTTTGATTTACCAATTTAACTAATA
CAAATATATTATGATAATATTTTATGTTCGGAAACTAATTTAGTAGAGTGAATTAGTCGTTTGACAACATAGATACTTAG
ATAGTAAAAGTTTAGTATAAAATCGTTGTTGGTGACCAAGAGAAATTTCATATTTAAAAAAATATTCACAATGTGCCCAT
CGTCATTTCGCTTGATTTTAAGTGTTATATTAATCGCTTTTCTCTTTGTTGGTCTTTGCGAGGCTCATCGGCATATAAAT
GTGGATATCATCAATGATATTGGTCCAAATGTTCAATTGGGACTACACTGCAAATCGAAGGGTAAAGATCTCGGACCTCA
ATCTTTAGCCCCTCATCAACACTGGGGATTTACTGCATCTCTTAATGTTTGGGAGACGACTCTGTTTTTTTGTCACTTTG
TTTGGGAAAATCAGTCTAGATGGTTCGATATTCTTAAGGAAAAGAGAGATACAATTGTATGTAAATATCATCCCTGTGTT
TGGAGTATTAGACCTAGTGGTCCATGTAGGTTAACGGATCATGAAAAATGTTACCCATGTAATGCTGATATTTGAATGAA
AACCTTTGTTACAAGATTTTATTTCTATAGTTATAGAATAAAAAGTTCAATTTCCTTTTCACTACGCCTGGTCAAGACTC
TAGATAATTACCTTATCCAGTTTGCCGGGTTTGATACTACTACCTTGCCCTGCAAGAAACATCATATGGATTTAAGGCAA
ACCAAACTTAGTAAAGACAAATTGTAATCTTTAGGTTTTACCTGGATAATCATATAGAAGGACCAACAACATTAGCCCTC
CTCTAAGAATATCTTCATCATGTCTGTGAATCTTATTGGAGTGCAACAAGTTGGTCCAGGGCAACAAAATCAAATTGCCA
CTCAAAAACGATATCATCATTGCTCTCTAAAAATTTGAAAAAAGAGTTTTATCTATTGTGTTTTACATGTTAGTATAAAT
TAATTCGGTCGTACATTGGACCCTTCTTTTGTGCCATCCACCCAACGATATAAACAGTTGTTGCAGAGAAATATCCATGT
ACAATGGAGAATGAGTTTCAATACAAATTGTATGACTGAGCCAAAACACTTCTTGATTCAATTCAACTTACCTCATAAAA
AGACGCTAGCAGTGTTACATCACGATAATTTTTCCAGGCTTTATGGTCATTTCTCTCCCATATTAGTGCAGTGATCGTTG
ATCCAGTCGCCCTGATGCACTACTTATATGGATAAAAAGCCAAGCCAAACTAAGTAAAATTATTAAAGAAACATTATGAT
CTACAAGTTTTTTACCAGAAGAATAGCATAGAAGCTCCAACTCAAGCAGCTGGACACAAGCACTAGCCCTCCTCTTAGGA
TGTCTTCATCATGCTTGTGAATCTTCTTGGCGTGCAGTGACCTGGTCTACGGCAACTGAATCACTTGGTAGTCATTTGAG
GTCTTGTATTCCTATAGTTTTGAAGTTATTACGAGCGCAAGAAACAAAACAAAATAAAAAAAAAACATAGAAACAAACAA
TAAGGTATGGTAGTCGTACCTTTCAAATACAAGAGAAAGGGATGATAGTATTGTAGCTGCGATAACTAGACGCTCAGCAA
ACAAGATTCTCGGAGAAATCTCCGTTATCTAGAACATATTTTGCAATGATTGACATTATCGATAAGCCAATCTGAACTGA
AACAACGGTAACTACCAATAGGACGTTATCCATGGCGTCTTCTTAAAAAAAAAGTTATAACAAACATGAGCAAACAATAA
ACAAAACATAAGCAAAATATAAGTACATATAATACTTTTT
>AT4G24973.1 | chr4:12841375-12844374 FORWARD LENGTH=3000
ATGAAAACCTTTGTTACAAGATTTTATTTCTATAGTTATAGAATAAAAAGTTCAATTTCCTTTTCACTACGCCTGGTCAA
GACTCTAGATAATTACCTTATCCAGTTTGCCGGGTTTGATACTACTACCTTGCCCTGCAAGAAACATCATATGGATTTAA
GGCAAACCAAACTTAGTAAAGACAAATTGTAATCTTTAGGTTTTACCTGGATAATCATATAGAAGGACCAACAACATTAG
CCCTCCTCTAAGAATATCTTCATCATGTCTGTGAATCTTATTGGAGTGCAACAAGTTGGTCCAGGGCAACAAAATCAAAT
TGCCACTCAAAAACGATATCATCATTGCTCTCTAAAAATTTGAAAAAAGAGTTTTATCTATTGTGTTTTACATGTTAGTA
TAAATTAATTCGGTCGTACATTGGACCCTTCTTTTGTGCCATCCACCCAACGATATAAACAGTTGTTGCAGAGAAATATC
CATGTACAATGGAGAATGAGTTTCAATACAAATTGTATGACTGAGCCAAAACACTTCTTGATTCAATTCAACTTACCTCA
TAAAAAGACGCTAGCAGTGTTACATCACGATAATTTTTCCAGGCTTTATGGTCATTTCTCTCCCATATTAGTGCAGTGAT
CGTTGATCCAGTCGCCCTGATGCACTACTTATATGGATAAAAAGCCAAGCCAAACTAAGTAAAATTATTAAAGAAACATT
ATGATCTACAAGTTTTTTACCAGAAGAATAGCATAGAAGCTCCAACTCAAGCAGCTGGACACAAGCACTAGCCCTCCTCT
TAGGATGTCTTCATCATGCTTGTGAATCTTCTTGGCGTGCAGTGACCTGGTCTACGGCAACTGAATCACTTGGTAGTCAT
TTGAGGTCTTGTATTCCTATAGTTTTGAAGTTATTACGAGCGCAAGAAACAAAACAAAATAAAAAAAAAACATAGAAACA
AACAATAAGGTATGGTAGTCGTACCTTTCAAATACAAGAGAAAGGGATGATAGTATTGTAGCTGCGATAACTAGACGCTC
AGCAAACAAGATTCTCGGAGAAATCTCCGTTATCTAGAACATATTTTGCAATGATTGACATTATCGATAAGCCAATCTGA
ACTGAAACAACGGTAACTACCAATAGGACGTTATCCATGGCGTCTTCTTAAAAAAAAAGTTATAACAAACATGAGCAAAC
AATAAACAAAACATAAGCAAAATATAAGTACATATAATACTTTTTTTTTTTTACTTTTTAAGTTTATGTTGGCATTTATA
AGTTGCTAGATTATGACTTGTGTCATATAGCATGTGTTGTTTCTAAGTCAAATGAATACATTTGATAACAGCAACATCAA
CAAAAAAAAGGGAAAATATATACCCAAGAGTAAAGAATCTTTGCATATCTTTGACTATCTTAATCATTCACAAAAATGTA
ACTGAGTATAAAAAGATGGGATGCGCAAACTTTAAGTTCATATTCATAATTATTATCAAAAAATAATATTCAAAATGAGT
GGCTCTTTGGCATTTCACATCATAATGAGTGTCACATTCATGGTTTTTTTCTTTGGTGGTCTATGCGAGGCTCGTGGGGT
AAACGTGGATCTCATCAATGATATTGGTCCAAATGTTCAATTAGGACTACACTGCAAATCGAAGAACAAAGATCTCGGAT
CACAATCTTTAGTCTCTGATCAACACTGGGGGTTTAGAGCATCTCTTGGTTTTTGGACCGTGACTCTTTTTTTTTGTCAT
TTTGAATGGGAAAACCAATCCAAATGGTTTGATATTTTTGTTGAAGACAGAGATTTAACATGTGGTGATCATTGTGTTTG
GAGTATAAGACCTAGTGGTCCATGTAGACTAACGGGTCGAGAAAAATGTTTCCCATGGAATAATAAGTATTGAAACGTTG
TATTAAAATTTTCATTTTGATAATCTAAAAAAATAAGAAAAGTATACGCTTATAGTATTCGTTTATCTTCAACTATTTAT
TTCTAGTATGATAGAAATATTTTCATTGAACCTAATATTTTCGAAAATTCTCGGTTGTTGACCTACCTAATTCTGAAAGT
AATTGCTCCCTTGTAGAGGACTCTCGTAGATTTCCATCTTTTTTTTTAATGTATATAAGTACATACCATTGTTTTGATTT
TTTTAGTTTATCTTGGCATTTATAAGTTGCTAGATTATGACTTGTGTCATACAACATGTGTTGTTTCTAAGACAAATGAA
TACATTTGGTAACAACAACATCAAAATAAAAAAACGGAAAATATCTACCCAAGAGTAAAGAATCTTTGCATATCTTTGAC
TATCTTAATTATTCGCAAAAATGTAACTGAGTATAAAAAGATGGGATGCTAAACCTTTAAGTTCTTAAACAAAATATCCA
TAGTTATTATAAAAAAAAAAAATCGAAATGAATGGCTCTTCAGCGTTTCACATAATATTGAGTGTTACATTCATGGTTTT
TCTCTTTGGTGGTCTCTGCGAGGCTGGTGTTGTGGTAAACGTGGATATCATCAATGATATTGGTCCAAATGTTCAACTGG
GACTACACTGCAAATCGAAGGACAAAGATCTCGGACCACAATCTTTAGCCCCTCAACAACACTGGGGGTTTAGAAAAACA
CTTGATTTTTGGGGCGTGACTCTGTTTTTTTGTCATTTTGAATGGGAAAACCAATCCAAATGGTTTGATATTCTTGTTGC
TGGGAGAGATAGAAATACATGTGCTGAACATCCGTGTGTTTGGAGTATAAGACCTAGTGGTCCATGTAGACTAACGGGTA
AAGAAAAATGTTTCCCATGGAATGATCAGTATTGAAACGTTGTATTAAATTTTTCACATTGATGATAAAAAAAAAATATG
AAGAGTATTATTTTTCTTTGTTTTTCTTTACTATATACTAGATAAGGCCCCCCTATATTTAGGCGGGTGTAAGATATAAC
TGTAATTTTTTATCGATAATATTTAAATTTTAAATAGTAA
>AT4G24974.1 | chr4:12843288-12846287 FORWARD LENGTH=3000
AACGTTGTATTAAAATTTTCATTTTGATAATCTAAAAAAATAAGAAAAGTATACGCTTATAGTATTCGTTTATCTTCAAC
TATTTATTTCTAGTATGATAGAAATATTTTCATTGAACCTAATATTTTCGAAAATTCTCGGTTGTTGACCTACCTAATTC
TGAAAGTAATTGCTCCCTTGTAGAGGACTCTCGTAGATTTCCATCTTTTTTTTTAATGTATATAAGTACATACCATTGTT
TTGATTTTTTTAGTTTATCTTGGCATTTATAAGTTGCTAGATTATGACTTGTGTCATACAACATGTGTTGTTTCTAAGAC
AAATGAATACATTTGGTAACAACAACATCAAAATAAAAAAACGGAAAATATCTACCCAAGAGTAAAGAATCTTTGCATAT
CTTTGACTATCTTAATTATTCGCAAAAATGTAACTGAGTATAAAAAGATGGGATGCTAAACCTTTAAGTTCTTAAACAAA
ATATCCATAGTTATTATAAAAAAAAAAAATCGAAATGAATGGCTCTTCAGCGTTTCACATAATATTGAGTGTTACATTCA
TGGTTTTTCTCTTTGGTGGTCTCTGCGAGGCTGGTGTTGTGGTAAACGTGGATATCATCAATGATATTGGTCCAAATGTT
CAACTGGGACTACACTGCAAATCGAAGGACAAAGATCTCGGACCACAATCTTTAGCCCCTCAACAACACTGGGGGTTTAG
AAAAACACTTGATTTTTGGGGCGTGACTCTGTTTTTTTGTCATTTTGAATGGGAAAACCAATCCAAATGGTTTGATATTC
TTGTTGCTGGGAGAGATAGAAATACATGTGCTGAACATCCGTGTGTTTGGAGTATAAGACCTAGTGGTCCATGTAGACTA
ACGGGTAAAGAAAAATGTTTCCCATGGAATGATCAGTATTGAAACGTTGTATTAAATTTTTCACATTGATGATAAAAAAA
AAATATGAAGAGTATTATTTTTCTTTGTTTTTCTTTACTATATACTAGATAAGGCCCCCCTATATTTAGGCGGGTGTAAG
ATATAACTGTAATTTTTTATCGATAATATTTAAATTTTAAATAGTAAAATAATAATCTATACATTGTTCTTGATATATAA
TTTTGAATAGTAAAATAGTAGTCTTATGCATTTTATTTTATTATATCCATTCAATCTTATTGATGATATTTGAAGTCTAA
ATAGTAATCTACACACTTTTTTATATTATAATTTAGTATTTAGAAGAAAAGAACAAATTTTTATCTTACATATTCAATTT
TGTATACAATTTAACTATCTATTTCATAAAAAACTCGATTTTAATTTTACACACTTCATCTCACTTGATAATGATTTCAT
GTCAAAATAATATATATATGAGATCAAATCTATATCTTAGTTAATATTAAAAATTATTAACAATTAACAAAACATAGTGT
TAATACCATACATATTAAAAATTTGACCAATAATATATATAAATATTTTTGGTTAATTTTCCTTTTGGTTAAGAAAAACA
AAATGTAATATTTTTTAGATATAGACATATGAATTAGTATATGTTAATAATGATTTATTTTTTAGTTTTCTATTTCTTTA
AGAAGAAAAAAGTTAATTGACTTCTTTTTTAGTATTTCTATTTCTTTAAGAAGAAAAAAGTTAATTATTTTGTTACACGT
GTCAACATCTGATCGATAGACTTGACACATGACATAATCCTATGAGTTAGTAATTTTAAAAACCATACTTTATATAATAA
GATATGTAAATGTTTCATTTTAAAATATCTACTCCCAGAATTACATAATGTCTCTGTTCGGGAGTACGTCGCCTTCATCC
ATCACTACTCTTCATGTCTGTCTGATAGGAACCGCAACTCCATCCTCTACCCTTGTATGAGGAAATCAGTCTAGATGGTT
CGATATTCTTAGGAAAGAGAGATACAATTGTATGTAAACATCATCACCCGTGTGTTTGGAGTATAAGACCTAGTGGTCCA
TGTAGATTAACGGGTCAAGAAAAATGTTACCCATGGAATGTTGATATTTGAATACCTTTGTTACAAGATTTCATTTTTAT
AATTACCTTATCCAGTTTTGCCGGGTATGATACTACTACCTTGGCCTGCAAGAAACATCATATGGATTTAAGAAAGCCGA
ACTTAGTAAAGACAAGGTGTAATCTTTTCGTTTTTACCTGAATAATCACATAGAAGGACCAGCAGAAAGCATGGCAGTGT
GAATGTAATCTTCTTAGCAAAGACATCTTGTAATCTTTTTAGGAAAGACAAAATTTAAGGCAAGCAAAACTTAGTAAAGA
CAAATTGTAGCAATATAGCTACTTGTAGACTAAAATTTCTCTGTCTTTTATTGTGTGATTGTTTAGAAAAAGGAAAAGCA
GAAAGCAGGGCAGAGCCGGAAAGAATCGGAGATAAGTGCAAGAGTACGGACATAGTGGTGAACCAAGCAGTGACGATACC
AATGCCTAATGGAATACCATGTTATATTGTAGTATGTCTGGATGCATAATTTCGAGGATACATATCAACTGCGGTTGGTT
CAGCTCGGCTAAGTGGATAAACCCAAGACTCTTCAAACGTATTTACTACGAAGACTGTCTCGTCAACAACAGCAAGCCTA
AATTTGCCTTTTGGCTCCACTCTCTCTTTTCACTACCGCAACACTTTCCCTTACCAATCTATCTGCGGCCTTCGTGACCT
GTTCTTAGGTGGTGGCTTTTTCTCTTGTTTTTTTTTATAGGATGAGATAGTCGAAACAGAGGGAACTTAAGAGGCCTTAT
TAGATACAGAAATATGAGATTAGTCATATTCATATACCATACCATCCACTTTTGTTTTTTGGTTCTCTTGGGATGTGAAA
CAGTGATAGATAAATGAATATATCAAAACTCTTTTTTCCCTCTCTATTAAGCTTTTCTCAAGACCTATTATTGTAACTGG
AAATGGTCAAAACCCTCAGTCTCAGATCCTAGAACTAGCT
>AT4G24975.1 | chr4:12844210-12847209 FORWARD LENGTH=3000
AACGTTGTATTAAATTTTTCACATTGATGATAAAAAAAAAATATGAAGAGTATTATTTTTCTTTGTTTTTCTTTACTATA
TACTAGATAAGGCCCCCCTATATTTAGGCGGGTGTAAGATATAACTGTAATTTTTTATCGATAATATTTAAATTTTAAAT
AGTAAAATAATAATCTATACATTGTTCTTGATATATAATTTTGAATAGTAAAATAGTAGTCTTATGCATTTTATTTTATT
ATATCCATTCAATCTTATTGATGATATTTGAAGTCTAAATAGTAATCTACACACTTTTTTATATTATAATTTAGTATTTA
GAAGAAAAGAACAAATTTTTATCTTACATATTCAATTTTGTATACAATTTAACTATCTATTTCATAAAAAACTCGATTTT
AATTTTACACACTTCATCTCACTTGATAATGATTTCATGTCAAAATAATATATATATGAGATCAAATCTATATCTTAGTT
AATATTAAAAATTATTAACAATTAACAAAACATAGTGTTAATACCATACATATTAAAAATTTGACCAATAATATATATAA
ATATTTTTGGTTAATTTTCCTTTTGGTTAAGAAAAACAAAATGTAATATTTTTTAGATATAGACATATGAATTAGTATAT
GTTAATAATGATTTATTTTTTAGTTTTCTATTTCTTTAAGAAGAAAAAAGTTAATTGACTTCTTTTTTAGTATTTCTATT
TCTTTAAGAAGAAAAAAGTTAATTATTTTGTTACACGTGTCAACATCTGATCGATAGACTTGACACATGACATAATCCTA
TGAGTTAGTAATTTTAAAAACCATACTTTATATAATAAGATATGTAAATGTTTCATTTTAAAATATCTACTCCCAGAATT
ACATAATGTCTCTGTTCGGGAGTACGTCGCCTTCATCCATCACTACTCTTCATGTCTGTCTGATAGGAACCGCAACTCCA
TCCTCTACCCTTGTATGAGGAAATCAGTCTAGATGGTTCGATATTCTTAGGAAAGAGAGATACAATTGTATGTAAACATC
ATCACCCGTGTGTTTGGAGTATAAGACCTAGTGGTCCATGTAGATTAACGGGTCAAGAAAAATGTTACCCATGGAATGTT
GATATTTGAATACCTTTGTTACAAGATTTCATTTTTATAATTACCTTATCCAGTTTTGCCGGGTATGATACTACTACCTT
GGCCTGCAAGAAACATCATATGGATTTAAGAAAGCCGAACTTAGTAAAGACAAGGTGTAATCTTTTCGTTTTTACCTGAA
TAATCACATAGAAGGACCAGCAGAAAGCATGGCAGTGTGAATGTAATCTTCTTAGCAAAGACATCTTGTAATCTTTTTAG
GAAAGACAAAATTTAAGGCAAGCAAAACTTAGTAAAGACAAATTGTAGCAATATAGCTACTTGTAGACTAAAATTTCTCT
GTCTTTTATTGTGTGATTGTTTAGAAAAAGGAAAAGCAGAAAGCAGGGCAGAGCCGGAAAGAATCGGAGATAAGTGCAAG
AGTACGGACATAGTGGTGAACCAAGCAGTGACGATACCAATGCCTAATGGAATACCATGTTATATTGTAGTATGTCTGGA
TGCATAATTTCGAGGATACATATCAACTGCGGTTGGTTCAGCTCGGCTAAGTGGATAAACCCAAGACTCTTCAAACGTAT
TTACTACGAAGACTGTCTCGTCAACAACAGCAAGCCTAAATTTGCCTTTTGGCTCCACTCTCTCTTTTCACTACCGCAAC
ACTTTCCCTTACCAATCTATCTGCGGCCTTCGTGACCTGTTCTTAGGTGGTGGCTTTTTCTCTTGTTTTTTTTTATAGGA
TGAGATAGTCGAAACAGAGGGAACTTAAGAGGCCTTATTAGATACAGAAATATGAGATTAGTCATATTCATATACCATAC
CATCCACTTTTGTTTTTTGGTTCTCTTGGGATGTGAAACAGTGATAGATAAATGAATATATCAAAACTCTTTTTTCCCTC
TCTATTAAGCTTTTCTCAAGACCTATTATTGTAACTGGAAATGGTCAAAACCCTCAGTCTCAGATCCTAGAACTAGCTTA
TTGGGTCAAGTTGATTGAGCCCTTAAAACCACTAAGAGAAATAACCTCGGAAGCAATCTTTGAATTTGAACATGGTCAGA
CTCAAGACACCATACCATCCTGTCATTTGTTCTCTAGGATGGGAAACTTTATGGATAAATGAATATATCAACCTATATTC
CCCTCTATAAGCTCATCTCAATACTTATAGATATAGTAGCTGGACAATGTCAAAACCTCAGACCCCAGAACAAGCCTATC
CAGAATATAACAGACCAATGAATGAGATGTTGAATATTCACTGATGGGGATAAATAAGAATCCAATGAAATCAAGAGATT
GGGATGCGTAGTTTTTACACCATAAAGTAGAATTTCTCAATTAAATCCAAATCACAAACACCAAATTGAATTGTCATTCA
TAAAACGAGAATCTAAATCTCATGTGGTAGAGCTTAGAAGTAGAAACAGCTCTATCAACACACAGAGAGAATTGAAGAAG
AAGATACAAACTTGGATACTTTTCTGGTTATTCCTCTACAAATGGTCTTCCATCTCTAACAATCTTCATCTCTTTCTAGC
CAATCACTAATTGCCAACTCACAATTCACACCTCTACCAATCATAGTCTCACAAACTTCCAAGTCACTCTTTTCCTATAT
CATACCTCAGTTGCCTCAGGCTCTGGAGGTGGAGGTGGCGGCGGCGGCGTGGTTTGTTCTCCCATTTTTCCCCAAAGAAC
AAAAGAGATGCCAATGATAATCACGAAAGCTCCAATTATCCTGATTCAGCAAAGAAAGATGAGTTGAGAAGAGGACTACT
AAGAGATACCAAGGATGTTAGGAAAGCACCAATGCTCACCTCCCGACAAACATCTGCTCAGAGAGTACAACCGAGCTAAT
GACCGCCGTGGCAATCAGATTGATTGGATTGAAGATACTC
>AT4G24977.1 | chr4:12846016-12849015 FORWARD LENGTH=3000
GTGGTGGCTTTTTCTCTTGTTTTTTTTTATAGGATGAGATAGTCGAAACAGAGGGAACTTAAGAGGCCTTATTAGATACA
GAAATATGAGATTAGTCATATTCATATACCATACCATCCACTTTTGTTTTTTGGTTCTCTTGGGATGTGAAACAGTGATA
GATAAATGAATATATCAAAACTCTTTTTTCCCTCTCTATTAAGCTTTTCTCAAGACCTATTATTGTAACTGGAAATGGTC
AAAACCCTCAGTCTCAGATCCTAGAACTAGCTTATTGGGTCAAGTTGATTGAGCCCTTAAAACCACTAAGAGAAATAACC
TCGGAAGCAATCTTTGAATTTGAACATGGTCAGACTCAAGACACCATACCATCCTGTCATTTGTTCTCTAGGATGGGAAA
CTTTATGGATAAATGAATATATCAACCTATATTCCCCTCTATAAGCTCATCTCAATACTTATAGATATAGTAGCTGGACA
ATGTCAAAACCTCAGACCCCAGAACAAGCCTATCCAGAATATAACAGACCAATGAATGAGATGTTGAATATTCACTGATG
GGGATAAATAAGAATCCAATGAAATCAAGAGATTGGGATGCGTAGTTTTTACACCATAAAGTAGAATTTCTCAATTAAAT
CCAAATCACAAACACCAAATTGAATTGTCATTCATAAAACGAGAATCTAAATCTCATGTGGTAGAGCTTAGAAGTAGAAA
CAGCTCTATCAACACACAGAGAGAATTGAAGAAGAAGATACAAACTTGGATACTTTTCTGGTTATTCCTCTACAAATGGT
CTTCCATCTCTAACAATCTTCATCTCTTTCTAGCCAATCACTAATTGCCAACTCACAATTCACACCTCTACCAATCATAG
TCTCACAAACTTCCAAGTCACTCTTTTCCTATATCATACCTCAGTTGCCTCAGGCTCTGGAGGTGGAGGTGGCGGCGGCG
GCGTGGTTTGTTCTCCCATTTTTCCCCAAAGAACAAAAGAGATGCCAATGATAATCACGAAAGCTCCAATTATCCTGATT
CAGCAAAGAAAGATGAGTTGAGAAGAGGACTACTAAGAGATACCAAGGATGTTAGGAAAGCACCAATGCTCACCTCCCGA
CAAACATCTGCTCAGAGAGTACAACCGAGCTAATGACCGCCGTGGCAATCAGATTGATTGGATTGAAGATACTCACCCTT
CTTCTGTGCCATCCACCCAACAACGTAAACCGTTGTTGCTGAGAAACATCCCTGTACAGTGGAGAATGAGTTTCAATACA
AATTGTATGACAACCAAATGACTTCTTGATTCAATTCAACTTACCCCAGAGACGCTAACACTGTCACATTTGGATGAAGT
TTCAAGGCTTTAAGTTTATTTCTCTCCCATATTAGTGCGGTGACCGTTGATCCAACGCCCCGATGATGCAGATGAGAGCC
GTCAGGGACAGTTTTGCCGGGTACGACACTACTACCTTGGCCTGCAAGAAACATCATATAGATTAAAAGGCCAGCCAACT
TAGTAAATTTCTGTAAAGAAACATTGTGACCTTTGGGCTTTTTACCTGAAGAATAACATAGAAGCTCCAACTCAAGCAGC
TGCACACTAGCATAAGCCCTCCTCTTAGGATGTCCTCATCATGTCTGTGGATCTTCTTTGCGTGCAGCAAGCTGTTCCAT
GGCAATGGAATCACCTGGCCTCTCCAAAATGTCATCAGCATTGCTCCAGCAACCGCCACACACGTTCCAAGAACTTTTGC
TTTTCCTCGATGACTGTGAATAGCCACTTTCTCCAACCTTGCAAAAGGGTACGAGACATTACATGTTGGAACTAAAGTCA
AAACACACATACTGATTTGATTATTACTCATACAGAACTAAATGTTTGAAAGAAAATAGAAGGCTACCTGAATATACAGG
CCATCACAAATGTAATGGCCGGGAGTAGGTTGAACATTCCGGAAGTGAAAGTGGGCGTTGTGAGCTGCATGCCTGTATAG
TACAAGTTTTGCTCCAATAGTGGCCTGTAAGAAAACATTTGATTAAACCTCTAATATATTGATGAATGTGATGATTCATA
CAAACTATAAGTAACTTACTCGAAAATGCTCATGATAACTATCTGAGCAAAGATTCTTTTAGTCAGGTCTTGTATTCCTA
TAGATTTGAGATTATTATTAGCACCAGAAACAAAACAAAACAACAAAAAAAACAGAGAAAACATACAATAAGTTATGGTT
GGTACCTCTCAAATACTAAAGCAAGGGGTGATAGAATTGAAAATGCAATAACCAGACGCGCAGCAACAAAGATTCTCGGA
GAAAGCCCGTAATCTAGAGCATACTTTGCAATGACCGACATTATGGATAAACCAATCTGAATTGAAACAGCCGCAACTAC
TGGTAGGATGTTATGATCATGGCTTCTTCTTCTTCTACGTCTTTTTTTTTTGGTTAAATTATATTCAAAAAAAAAAAAAA
AAACGTTTTAGATCCGTTTTTCTTAAGTTTTTAGTAGAAATTACTTAAAAACCATTGCCTAGGAAAATAAAAATAGAACA
CAAAGCTTTTACCTGAGGAACTGAGTACTGAAAGCAGCTTAGTCTCGTGAAGCAAACCAGCCTTTGTCGACTGTCGTAGC
GTCTGTCCTCGGTTGATTGAATTGTCCAGATCTGATTACGAATATATTTATCTATCCATCGGATGAGGTTGGTTGCAATT
CCTGGTTGCACTTCTTCTTCGTCTTTTTCTTCTTCTTCTTTAAAAATAAAATAAAATTTAAAAGTGTGGTCTCAGTGGTG
TTCGTCAATGGAGGAGGAGGTGCAGGAAGAAAATATTCTAAAGAAAATGCTTCCAGCTCGTTTTTACTTTAATGCTATTA
TAGTGTGTGGTTTTTACGCTTGTTTATCTCCAAGCTCCTTGTTTTGGTAATATGACATTAACGTCATTATGACTCTTTAA
CTACCAACTCATACAGTATAAATACCGTAGTTAGCTACTT
>AT4G24980.1 | chr4:12843797-12846796 REVERSE LENGTH=3000
CCAGAAAAGTATCCAAGTTTGTATCTTCTTCTTCAATTCTCTCTGTGTGTTGATAGAGCTGTTTCTACTTCTAAGCTCTA
CCACATGAGATTTAGATTCTCGTTTTATGAATGACAATTCAATTTGGTGTTTGTGATTTGGATTTAATTGAGAAATTCTA
CTTTATGGTGTAAAAACTACGCATCCCAATCTCTTGATTTCATTGGATTCTTATTTATCCCCATCAGTGAATATTCAACA
TCTCATTCATTGGTCTGTTATATTCTGGATAGGCTTGTTCTGGGGTCTGAGGTTTTGACATTGTCCAGCTACTATATCTA
TAAGTATTGAGATGAGCTTATAGAGGGGAATATAGGTTGATATATTCATTTATCCATAAAGTTTCCCATCCTAGAGAACA
AATGACAGGATGGTATGGTGTCTTGAGTCTGACCATGTTCAAATTCAAAGATTGCTTCCGAGGTTATTTCTCTTAGTGGT
TTTAAGGGCTCAATCAACTTGACCCAATAAGCTAGTTCTAGGATCTGAGACTGAGGGTTTTGACCATTTCCAGTTACAAT
AATAGGTCTTGAGAAAAGCTTAATAGAGAGGGAAAAAAGAGTTTTGATATATTCATTTATCTATCACTGTTTCACATCCC
AAGAGAACCAAAAAACAAAAGTGGATGGTATGGTATATGAATATGACTAATCTCATATTTCTGTATCTAATAAGGCCTCT
TAAGTTCCCTCTGTTTCGACTATCTCATCCTATAAAAAAAAACAAGAGAAAAAGCCACCACCTAAGAACAGGTCACGAAG
GCCGCAGATAGATTGGTAAGGGAAAGTGTTGCGGTAGTGAAAAGAGAGAGTGGAGCCAAAAGGCAAATTTAGGCTTGCTG
TTGTTGACGAGACAGTCTTCGTAGTAAATACGTTTGAAGAGTCTTGGGTTTATCCACTTAGCCGAGCTGAACCAACCGCA
GTTGATATGTATCCTCGAAATTATGCATCCAGACATACTACAATATAACATGGTATTCCATTAGGCATTGGTATCGTCAC
TGCTTGGTTCACCACTATGTCCGTACTCTTGCACTTATCTCCGATTCTTTCCGGCTCTGCCCTGCTTTCTGCTTTTCCTT
TTTCTAAACAATCACACAATAAAAGACAGAGAAATTTTAGTCTACAAGTAGCTATATTGCTACAATTTGTCTTTACTAAG
TTTTGCTTGCCTTAAATTTTGTCTTTCCTAAAAAGATTACAAGATGTCTTTGCTAAGAAGATTACATTCACACTGCCATG
CTTTCTGCTGGTCCTTCTATGTGATTATTCAGGTAAAAACGAAAAGATTACACCTTGTCTTTACTAAGTTCGGCTTTCTT
AAATCCATATGATGTTTCTTGCAGGCCAAGGTAGTAGTATCATACCCGGCAAAACTGGATAAGGTAATTATAAAAATGAA
ATCTTGTAACAAAGGTATTCAAATATCAACATTCCATGGGTAACATTTTTCTTGACCCGTTAATCTACATGGACCACTAG
GTCTTATACTCCAAACACACGGGTGATGATGTTTACATACAATTGTATCTCTCTTTCCTAAGAATATCGAACCATCTAGA
CTGATTTCCTCATACAAGGGTAGAGGATGGAGTTGCGGTTCCTATCAGACAGACATGAAGAGTAGTGATGGATGAAGGCG
ACGTACTCCCGAACAGAGACATTATGTAATTCTGGGAGTAGATATTTTAAAATGAAACATTTACATATCTTATTATATAA
AGTATGGTTTTTAAAATTACTAACTCATAGGATTATGTCATGTGTCAAGTCTATCGATCAGATGTTGACACGTGTAACAA
AATAATTAACTTTTTTCTTCTTAAAGAAATAGAAATACTAAAAAAGAAGTCAATTAACTTTTTTCTTCTTAAAGAAATAG
AAAACTAAAAAATAAATCATTATTAACATATACTAATTCATATGTCTATATCTAAAAAATATTACATTTTGTTTTTCTTA
ACCAAAAGGAAAATTAACCAAAAATATTTATATATATTATTGGTCAAATTTTTAATATGTATGGTATTAACACTATGTTT
TGTTAATTGTTAATAATTTTTAATATTAACTAAGATATAGATTTGATCTCATATATATATTATTTTGACATGAAATCATT
ATCAAGTGAGATGAAGTGTGTAAAATTAAAATCGAGTTTTTTATGAAATAGATAGTTAAATTGTATACAAAATTGAATAT
GTAAGATAAAAATTTGTTCTTTTCTTCTAAATACTAAATTATAATATAAAAAAGTGTGTAGATTACTATTTAGACTTCAA
ATATCATCAATAAGATTGAATGGATATAATAAAATAAAATGCATAAGACTACTATTTTACTATTCAAAATTATATATCAA
GAACAATGTATAGATTATTATTTTACTATTTAAAATTTAAATATTATCGATAAAAAATTACAGTTATATCTTACACCCGC
CTAAATATAGGGGGGCCTTATCTAGTATATAGTAAAGAAAAACAAAGAAAAATAATACTCTTCATATTTTTTTTTTATCA
TCAATGTGAAAAATTTAATACAACGTTTCAATACTGATCATTCCATGGGAAACATTTTTCTTTACCCGTTAGTCTACATG
GACCACTAGGTCTTATACTCCAAACACACGGATGTTCAGCACATGTATTTCTATCTCTCCCAGCAACAAGAATATCAAAC
CATTTGGATTGGTTTTCCCATTCAAAATGACAAAAAAACAGAGTCACGCCCCAAAAATCAAGTGTTTTTCTAAACCCCCA
GTGTTGTTGAGGGGCTAAAGATTGTGGTCCGAGATCTTTGTCCTTCGATTTGCAGTGTAGTCCCAGTTGAACATTTGGAC
CAATATCATTGATGATATCCACGTTTACCACAACACCAGCCTCGCAGAGACCACCAAAGAGAAAAACCATGAATGTAACA
CTCAATATTATGTGAAACGCTGAAGAGCCATTCATTTCGA
>AT4G24990.2 | chr4:12846973-12849972 REVERSE LENGTH=3000
AGGGAGGAAGACCAATGTATCTATCATACACATCGTTTCAATTCTTCCGGTACAGAAGAAAACAAAATCAAAAAAAGAAA
GCTAAAAGTAAAGTAAAGCTTCCCTTTAAGCTGTGGAGTTATTTATCATCTTTGAATGTGTAGAAAATGAACTATAAATT
CTTTTCAAGTAACTCTTTGTCCCTTATTTGTTTTTTCTTCTTACTTTCCCAATGTATGGAAGCTGTATAGGTTACTAGGT
CCATTACGTTACGTGTGATGAAGATAATTATATATCTATCTATTTTTAAAAAAGATTGTGCCTTTGTATTTTTCGTTCTT
CCTTTCACACCGTTTTAGTATAGGTGAATTTGCGAAATGGCCAAATTCTGGCTGGCCCGTAAATGTAATTAATGAATTCA
TGAACTCTGAACATCACTTCGAACAGAAAATTCATCTCTTTTTGTTTTAGGTTGGGAAAAGGTAAGAGGATGGAGTTGCG
GTTCCGATCAGACAGACAGGAAGAGTAGTGATGGATGAAGGCGACGTAGTCTCGAACAGAGGCATGATGTAATAACACAT
GATATATGACACAAGTCATAACCTAGCTACTTATAAATACCAACATAAACTAAAAAAAGTCATAACAATGGTATGTACTT
ATCTACATTAAAAAAAAAAAGAATTGCAGAAAGATGGCAATATGAAACTAAATTGAATCAAACACATGTACTACAAACAA
TAGTTAAAAATATCAAAACACAAGTAAAACAACCTAGTTTTAACATTTAAAACGAGGAGAAAAAAAACCAAAAAAGGGAG
CCAAGCTTTATGCGTGGCGCTAAAAAGATTGGGCTGTTGATGGATAAATTATGATAGGGCCCAATGGAAAAAGAGAGCTG
TCGGTAAACCCTAGACACGAAAGCCGGTGACGAATCGTCCGGTCAATCTGAGTAGTATAAGCGTATACGACATGTATAAG
TAGCTAACTACGGTATTTATACTGTATGAGTTGGTAGTTAAAGAGTCATAATGACGTTAATGTCATATTACCAAAACAAG
GAGCTTGGAGATAAACAAGCGTAAAAACCACACACTATAATAGCATTAAAGTAAAAACGAGCTGGAAGCATTTTCTTTAG
AATATTTTCTTCCTGCACCTCCTCCTCCATTGACGAACACCACTGAGACCACACTTTTAAATTTTATTTTATTTTTAAAG
AAGAAGAAGAAAAAGACGAAGAAGAAGTGCAACCAGGAATTGCAACCAACCTCATCCGATGGATAGATAAATATATTCGT
AATCAGATCTGGACAATTCAATCAACCGAGGACAGACGCTACGACAGTCGACAAAGGCTGGTTTGCTTCACGAGACTAAG
CTGCTTTCAGTACTCAGTTCCTCAGGTAAAAGCTTTGTGTTCTATTTTTATTTTCCTAGGCAATGGTTTTTAAGTAATTT
CTACTAAAAACTTAAGAAAAACGGATCTAAAACGTTTTTTTTTTTTTTTTTGAATATAATTTAACCAAAAAAAAAAGACG
TAGAAGAAGAAGAAGCCATGATCATAACATCCTACCAGTAGTTGCGGCTGTTTCAATTCAGATTGGTTTATCCATAATGT
CGGTCATTGCAAAGTATGCTCTAGATTACGGGCTTTCTCCGAGAATCTTTGTTGCTGCGCGTCTGGTTATTGCATTTTCA
ATTCTATCACCCCTTGCTTTAGTATTTGAGAGGTACCAACCATAACTTATTGTATGTTTTCTCTGTTTTTTTTGTTGTTT
TGTTTTGTTTCTGGTGCTAATAATAATCTCAAATCTATAGGAATACAAGACCTGACTAAAAGAATCTTTGCTCAGATAGT
TATCATGAGCATTTTCGAGTAAGTTACTTATAGTTTGTATGAATCATCACATTCATCAATATATTAGAGGTTTAATCAAA
TGTTTTCTTACAGGCCACTATTGGAGCAAAACTTGTACTATACAGGCATGCAGCTCACAACGCCCACTTTCACTTCCGGA
ATGTTCAACCTACTCCCGGCCATTACATTTGTGATGGCCTGTATATTCAGGTAGCCTTCTATTTTCTTTCAAACATTTAG
TTCTGTATGAGTAATAATCAAATCAGTATGTGTGTTTTGACTTTAGTTCCAACATGTAATGTCTCGTACCCTTTTGCAAG
GTTGGAGAAAGTGGCTATTCACAGTCATCGAGGAAAAGCAAAAGTTCTTGGAACGTGTGTGGCGGTTGCTGGAGCAATGC
TGATGACATTTTGGAGAGGCCAGGTGATTCCATTGCCATGGAACAGCTTGCTGCACGCAAAGAAGATCCACAGACATGAT
GAGGACATCCTAAGAGGAGGGCTTATGCTAGTGTGCAGCTGCTTGAGTTGGAGCTTCTATGTTATTCTTCAGGTAAAAAG
CCCAAAGGTCACAATGTTTCTTTACAGAAATTTACTAAGTTGGCTGGCCTTTTAATCTATATGATGTTTCTTGCAGGCCA
AGGTAGTAGTGTCGTACCCGGCAAAACTGTCCCTGACGGCTCTCATCTGCATCATCGGGGCGTTGGATCAACGGTCACCG
CACTAATATGGGAGAGAAATAAACTTAAAGCCTTGAAACTTCATCCAAATGTGACAGTGTTAGCGTCTCTGGGGTAAGTT
GAATTGAATCAAGAAGTCATTTGGTTGTCATACAATTTGTATTGAAACTCATTCTCCACTGTACAGGGATGTTTCTCAGC
AACAACGGTTTACGTTGTTGGGTGGATGGCACAGAAGAAGGGTGAGTATCTTCAATCCAATCAATCTGATTGCCACGGCG
GTCATTAGCTCGGTTGTACTCTCTGAGCAGATGTTTGTCGGGAGGTGAGCATTGGTGCTTTCCTAACATCCTTGGTATCT
CTTAGTAGTCCTCTTCTCAACTCATCTTTCTTTGCTGAATCAGGATAATTGGAGCTTTCGTGATTATCATTGGCATCTCT
TTTGTTCTTTGGGGAAAAATGGGAGAACAAACCACGCCGC
>AT4G24990.1 | chr4:12846973-12849972 REVERSE LENGTH=3000
AGGGAGGAAGACCAATGTATCTATCATACACATCGTTTCAATTCTTCCGGTACAGAAGAAAACAAAATCAAAAAAAGAAA
GCTAAAAGTAAAGTAAAGCTTCCCTTTAAGCTGTGGAGTTATTTATCATCTTTGAATGTGTAGAAAATGAACTATAAATT
CTTTTCAAGTAACTCTTTGTCCCTTATTTGTTTTTTCTTCTTACTTTCCCAATGTATGGAAGCTGTATAGGTTACTAGGT
CCATTACGTTACGTGTGATGAAGATAATTATATATCTATCTATTTTTAAAAAAGATTGTGCCTTTGTATTTTTCGTTCTT
CCTTTCACACCGTTTTAGTATAGGTGAATTTGCGAAATGGCCAAATTCTGGCTGGCCCGTAAATGTAATTAATGAATTCA
TGAACTCTGAACATCACTTCGAACAGAAAATTCATCTCTTTTTGTTTTAGGTTGGGAAAAGGTAAGAGGATGGAGTTGCG
GTTCCGATCAGACAGACAGGAAGAGTAGTGATGGATGAAGGCGACGTAGTCTCGAACAGAGGCATGATGTAATAACACAT
GATATATGACACAAGTCATAACCTAGCTACTTATAAATACCAACATAAACTAAAAAAAGTCATAACAATGGTATGTACTT
ATCTACATTAAAAAAAAAAAGAATTGCAGAAAGATGGCAATATGAAACTAAATTGAATCAAACACATGTACTACAAACAA
TAGTTAAAAATATCAAAACACAAGTAAAACAACCTAGTTTTAACATTTAAAACGAGGAGAAAAAAAACCAAAAAAGGGAG
CCAAGCTTTATGCGTGGCGCTAAAAAGATTGGGCTGTTGATGGATAAATTATGATAGGGCCCAATGGAAAAAGAGAGCTG
TCGGTAAACCCTAGACACGAAAGCCGGTGACGAATCGTCCGGTCAATCTGAGTAGTATAAGCGTATACGACATGTATAAG
TAGCTAACTACGGTATTTATACTGTATGAGTTGGTAGTTAAAGAGTCATAATGACGTTAATGTCATATTACCAAAACAAG
GAGCTTGGAGATAAACAAGCGTAAAAACCACACACTATAATAGCATTAAAGTAAAAACGAGCTGGAAGCATTTTCTTTAG
AATATTTTCTTCCTGCACCTCCTCCTCCATTGACGAACACCACTGAGACCACACTTTTAAATTTTATTTTATTTTTAAAG
AAGAAGAAGAAAAAGACGAAGAAGAAGTGCAACCAGGAATTGCAACCAACCTCATCCGATGGATAGATAAATATATTCGT
AATCAGATCTGGACAATTCAATCAACCGAGGACAGACGCTACGACAGTCGACAAAGGCTGGTTTGCTTCACGAGACTAAG
CTGCTTTCAGTACTCAGTTCCTCAGGTAAAAGCTTTGTGTTCTATTTTTATTTTCCTAGGCAATGGTTTTTAAGTAATTT
CTACTAAAAACTTAAGAAAAACGGATCTAAAACGTTTTTTTTTTTTTTTTTGAATATAATTTAACCAAAAAAAAAAGACG
TAGAAGAAGAAGAAGCCATGATCATAACATCCTACCAGTAGTTGCGGCTGTTTCAATTCAGATTGGTTTATCCATAATGT
CGGTCATTGCAAAGTATGCTCTAGATTACGGGCTTTCTCCGAGAATCTTTGTTGCTGCGCGTCTGGTTATTGCATTTTCA
ATTCTATCACCCCTTGCTTTAGTATTTGAGAGGTACCAACCATAACTTATTGTATGTTTTCTCTGTTTTTTTTGTTGTTT
TGTTTTGTTTCTGGTGCTAATAATAATCTCAAATCTATAGGAATACAAGACCTGACTAAAAGAATCTTTGCTCAGATAGT
TATCATGAGCATTTTCGAGTAAGTTACTTATAGTTTGTATGAATCATCACATTCATCAATATATTAGAGGTTTAATCAAA
TGTTTTCTTACAGGCCACTATTGGAGCAAAACTTGTACTATACAGGCATGCAGCTCACAACGCCCACTTTCACTTCCGGA
ATGTTCAACCTACTCCCGGCCATTACATTTGTGATGGCCTGTATATTCAGGTAGCCTTCTATTTTCTTTCAAACATTTAG
TTCTGTATGAGTAATAATCAAATCAGTATGTGTGTTTTGACTTTAGTTCCAACATGTAATGTCTCGTACCCTTTTGCAAG
GTTGGAGAAAGTGGCTATTCACAGTCATCGAGGAAAAGCAAAAGTTCTTGGAACGTGTGTGGCGGTTGCTGGAGCAATGC
TGATGACATTTTGGAGAGGCCAGGTGATTCCATTGCCATGGAACAGCTTGCTGCACGCAAAGAAGATCCACAGACATGAT
GAGGACATCCTAAGAGGAGGGCTTATGCTAGTGTGCAGCTGCTTGAGTTGGAGCTTCTATGTTATTCTTCAGGTAAAAAG
CCCAAAGGTCACAATGTTTCTTTACAGAAATTTACTAAGTTGGCTGGCCTTTTAATCTATATGATGTTTCTTGCAGGCCA
AGGTAGTAGTGTCGTACCCGGCAAAACTGTCCCTGACGGCTCTCATCTGCATCATCGGGGCGTTGGATCAACGGTCACCG
CACTAATATGGGAGAGAAATAAACTTAAAGCCTTGAAACTTCATCCAAATGTGACAGTGTTAGCGTCTCTGGGGTAAGTT
GAATTGAATCAAGAAGTCATTTGGTTGTCATACAATTTGTATTGAAACTCATTCTCCACTGTACAGGGATGTTTCTCAGC
AACAACGGTTTACGTTGTTGGGTGGATGGCACAGAAGAAGGGTGAGTATCTTCAATCCAATCAATCTGATTGCCACGGCG
GTCATTAGCTCGGTTGTACTCTCTGAGCAGATGTTTGTCGGGAGGTGAGCATTGGTGCTTTCCTAACATCCTTGGTATCT
CTTAGTAGTCCTCTTCTCAACTCATCTTTCTTTGCTGAATCAGGATAATTGGAGCTTTCGTGATTATCATTGGCATCTCT
TTTGTTCTTTGGGGAAAAATGGGAGAACAAACCACGCCGC
>AT4G25000.1 | chr4:12849109-12852108 REVERSE LENGTH=3000
CGCATAACTCGAATCATAAGAAAAGTAATCGAATGTATCTTCTTCCTTTTTAATAAAACATTTTGGCAGTATCTAAAGAT
ATGTATAATGAAATATAAAATGATAAAGAATACCTAAATAAAAAGAGCACTAGTGGTGTTAAAGGATACAACTCCAGTGA
AAGAAAAGAGTTCAAGTGAAGAAGTGTCAACTTGTAGAAATAAGTATTGGAAAGTTTCCATCGTTTTGTTTTGTTGCATA
CAACTAATATATTATATATTGGCCGACTCGTATAAGATTTGGAGCCCTACTAAAATCAGAATTATGATGTCTTAACCACA
CAATACTGCCAAAATCAGAACGAATTATATTATTGTAGAAGAAGAAAAAAAAAGTATGGTGGGAAGTGGGAACAGTTAGA
CAGGTAAATTCGAATAAAACGACAGCGTTTTTGGCTAGGACAATAAAAGTTGAAGACGTCGGCTTGAGAAGAAGTAGAAG
TGACGACGAAAAGAAAGGGGAAAAAAAAAAGGAAGGAAAAAAGTGAAAACCGTCGGCTTGAGAAGGAACTTTGATATTTG
GTGACTCTTGAAAAAAGCAAGCTCTTTCTTCTTCCTTCTTTCGCTTTTTTCACACCTCAAAATCAAAGATCCGAAACACG
ATTTCGGAGGAAGCTTCGATTCTGTGTGTTTGATTCTTCCTCTTTTTTGTTTTTTGTTTTTTTGTTCTATCCCGTTTCGA
AGCGAGCTCTGATTCTCGTTCCTGTCTACTTTTTTTCAGACCTATTTTCAGATCTGAAATAGTTGTGTTTGAGAAGCGGG
ATTGGTGATCGGAGCTGGAATTTGGTTGGTAATCGGAGGTCAGAGAGAAGTCAACGGATATGCCGGAGGAAGAATCGATA
GATATCAAATTCAGGTTGTACGATGGCTCCGATATCGGGCCTTTTCGGTATTCTGCGGCTTCTACTGTTGACTTTTTGAA
GCAGAGGGTCGTCTCTGATTGGCCCAAAGGTTAGTTTTAAGGTTTTTTGAATCGGTGCCCCTTTTTCCCCAATCTGATCC
TGGTTTTATTCATGATCTTCCCACGAATTTCGTGTTGATTGTCACTGAATCCTGCAATTGTCGGTAGAAATTCGAAATTT
AGAGCTGTAGATGAATTATTATTAGCTCATTTGAGATGTTATAAGCTTGATGTATGAGAAAAGCCAAGTCTCTGTGATTT
GAGGTTGATCCAAGCATCAATTTTTTTGTGGTTTTGGTTAGGCAAAACAGTTGTTCCAAAGGGGATAAACGAAGTGAAGC
TGATAAGCTCGGGTAAGATCTTGGAGAACAACAAGACTGTTGGGCAGTGTAAGACACCATTTGGAGATATTGCTGGTGGA
GTCATTGTGATGCATGTTGTTGTACAGCCTTCTCTAGCTAAATCCAAAACAGGTAGTTGTTTGTCTATGTGTAATGTTCT
TCATGTCTTTTATATCAGAGAATTCCCGTTTCATGGAGATATATGTGTCCTTAGAGGTTCCTCAATCTTTCATTAGTCTT
GTGGTATTTATCTTGTCAACTGTATGGATTATGGTATTCATTTATCTGGCTCAACTTTACGTCTTATAATATCTAGCTCT
AGTCATACTTATATTAATTGAGGCTGGTAAGATTTCGTAAGAGTGTTCATGCACATCAGAAAGTTAGTCGGTGACTAAGA
TCAGTACATTCTTTTTCTTTCTAACAGCCTATGGTACTGACTCAATCAACCTATCAGGTGATTAGTGGTTTTGTCTAAAT
TTGGTTTGTTTGTCTTGAGAGAGAGTAAAGGATACCCTAGAATTCATTCCTAGGTTTCTGGTGTGTTCTTTGTGTGAAAT
AAAGCAAAAATCAGCTCTAAGCTTAGCAAAGCATGCCATGAGGAAAGGAATACCTGAATTCATTATTGGTCGTCATCTCC
TTGTAAACCCCACTGAAAACTTTTGCCAGTCTTTGAGATTTGTCTGCATAATTTGTTTTTTCACAAACTTGAGAAAGTCG
TGGAAAGTGAGTTTGTGATTACTAAGACGTTTGTTGATGAAAGCTAACTAACAGTTGAATACTGGTTTTTGATTAAACAG
AGAAGAAGGTTGATAAAGCACCAAAGGCAGTAATCTGCACATGCACCATTTTGTGAAGGGAGGAAGACCAATGTATCTAT
CATACACATCGTTTCAATTCTTCCGGTACAGAAGAAAACAAAATCAAAAAAAGAAAGCTAAAAGTAAAGTAAAGCTTCCC
TTTAAGCTGTGGAGTTATTTATCATCTTTGAATGTGTAGAAAATGAACTATAAATTCTTTTCAAGTAACTCTTTGTCCCT
TATTTGTTTTTTCTTCTTACTTTCCCAATGTATGGAAGCTGTATAGGTTACTAGGTCCATTACGTTACGTGTGATGAAGA
TAATTATATATCTATCTATTTTTAAAAAAGATTGTGCCTTTGTATTTTTCGTTCTTCCTTTCACACCGTTTTAGTATAGG
TGAATTTGCGAAATGGCCAAATTCTGGCTGGCCCGTAAATGTAATTAATGAATTCATGAACTCTGAACATCACTTCGAAC
AGAAAATTCATCTCTTTTTGTTTTAGGTTGGGAAAAGGTAAGAGGATGGAGTTGCGGTTCCGATCAGACAGACAGGAAGA
GTAGTGATGGATGAAGGCGACGTAGTCTCGAACAGAGGCATGATGTAATAACACATGATATATGACACAAGTCATAACCT
AGCTACTTATAAATACCAACATAAACTAAAAAAAGTCATAACAATGGTATGTACTTATCTACATTAAAAAAAAAAAGAAT
TGCAGAAAGATGGCAATATGAAACTAAATTGAATCAAACACATGTACTACAAACAATAGTTAAAAATATCAAAACACAAG
TAAAACAACCTAGTTTTAACATTTAAAACGAGGAGAAAAAAAACCAAAAAAGGGAGCCAAGCTTTATGCGTGGCGCTAAA
AAGATTGGGCTGTTGATGGATAAATTATGATAGGGCCCAA
>AT4G25010.1 | chr4:12851630-12854629 REVERSE LENGTH=3000
GTCAAGATTTAGTTTTCAATTATGAATTAGTGATTGACTTTAATGTTGAACTGTTGAGTCTGGTTTCCTAATTTGTCTTT
TATTTTCTCATCATCTTCTTTCGAAATATCTCGAAATTGTACTATCCTTCAAAAATTTATGTGCGTCGTTTAGAATTTTG
TAAAATAGTTTTTGATGCCTCTGTTCTCAGTAATACTTAAAAGTTTATTAGTCCGGCTAATTAAAAAGGAAATGAAAATT
CAAAGTAAGTTAGATAAACATGATCATTCACAGGTCAGATGTTTTAAAAAAAAATCATTATGGTGTACATCACATGTAGA
CAATACTTCAGAATTCATCTGGACTACCAGAATTGAGTTACCTAGTACTTCTCAATTCTATTTTACCCTAACGTCTAATA
AATAACAAGTACTCTAGCCTCTTCGTTTTATGATTCCTCTAGGAAAAGTTAATGTTACGGCCCAATCACTTTTTTTAACA
GCCCAAACAACATATATTAGCTCCAAATATCATTTTTTCCCCTAGAATATTCTCAACCTATTGTCCACTCAAAACGTGAC
AAATGGAGGTCTAAAGGGAGACCATACTTGACTCATTTTAGAGCTAGGATCAGACAGAGTAGATTTTTTGCCATAACTCC
TTGTAAATGTATTCACATTTCATTCCCAAGAAAAATAGACTGATGAAGAAATATATCAGATATGACAAGGCCGTGTCGTT
TAGGTTACGTAACTCTACAAGGTTTAGGGTCTCAATATAAACACACAAAGCAGATAGAAGAAGCAAACCATTCACAATCA
GACAATGACATCTCTCCATACGTTACTCTTCTCTTCTCTTCTTTTCTTCATCGTCTTTCCAACCTTCACGTTTTCCTCCA
CCTTATTGTTTCAGGTTCGTCTTTAGTTTTGCTTCTTTACATACACAGACTCTACACACTCACTTATTGGGTTTCTTTCA
ATTGTGAAACAGAGTTTCAATTGGGAGTCATGGAAGAAAGAAGGAGGATTCTACAATTCTCTCCACAACTCCATTGACGA
CATAGCCAACGCTGGAATCACTCATCTTTGGCTTCCTCCTCCTTCTCAATCCGTTGCTCCTGAAGGTTCCATTTCTGCTT
TACTCTTTACACATTCACATACCAATCTTGTTACTCACGCAATCTTCATTCCTCAGGTTACTTACCGGGAAAGCTATACG
ATCTAAACAGCTCCAAATACGGTTCAGAGGCGGAACTGAAATCGTTAATCAAAGCGTTGAATCAAAAAGGAATAAAAGCT
TTGGCTGATATAGTGATTAACCACAGAACAGCTGAGAGGAAAGACGATAAATGTGGATACTGTTATTTCGAAGGTGGGAC
TTCCGATGATCGTCTTGATTGGGATCCTTCCTTTGTCTGCCGCAATGACCCTAAATTTCCCGGTACCGGAAACCTCGACA
CCGGAGGAGATTTTGATGGAGCGCCCGACATCGACCACCTTAACCCTAGAGTTCAGAAAGAGTTGTCCGAATGGATGAAT
TGGCTTAAAACTGAAATCGGATTCCATGGTTGGAGATTTGATTATGTTCGAGGTTATGCATCTTCCATCACCAAATTATA
CGTTCAGGTAAATCACATATGAATTCTCAAATATCAGACAACAGTATTAGTATATAAGAAACATAGGTTGAGATAATTAT
TTACTATTAGTATATATAAGTATCATAGGTTGATAGGGTTATTTACTACTATTTAGTATATAAGAAACATAAGTCAATGC
AATCAATAAGAAATATATAAGAAAGTTCACTACTGATTATGTGATAAATTCCTCTGTTTTTGGATACACAGAATACATCA
CCGGATTTTGCGGTGGGTGAGAAATGGGACGATATGAAGTACGGAGGAGACGGGAAACTAGACTATGATCAGAACGAGCA
TCGGTCGGGTCTCAAACAGTGGATCGAGGAAGCGGGTGGTGGTGTGTTGACAGCTTTTGATTTCACCACCAAAGGGATCT
TACAGTCTGCTGTCAAAGGTGAGCTTTGGAGACTAAAGGACTCGCAGGGAAAACCGCCTGGTATGATAGGAATCATGCCC
GGAAACGCTGTCACATTCATAGATAACCATGATACATTCAGAACGTGGGTTTTCCCTTCTGATAAAGTCTTGCTTGGATA
CGTTTATATACTTACTCATCCAGGAACTCCTTGCATTGTAAGTATCATTTTAGTATGTAGCTATACTATTTACAACTACA
ATCTTGTTGATATGTTATTTTTGTTGCAGTTTTATAATCATTACATAGAATGGGGACTAAAAGAGAGCATCTCAAAGCTG
GTGGCTATCAGGAACAAAAATGGGATTGGTAGCACAAGCTCTGTAACGATAAAAGCGGCAGAGGCGGATCTCTACTTGGC
TATGATTGATGATAAAGTTATCATGAAGATTGGACCAAAGCAAGATGTGGGAACACTTGTTCCTTCTAATTTTGCTTTAG
CTTATTCAGGCCTTGACTTTGCTGTCTGGGAGAAGAAGTAACGCATAACTCGAATCATAAGAAAAGTAATCGAATGTATC
TTCTTCCTTTTTAATAAAACATTTTGGCAGTATCTAAAGATATGTATAATGAAATATAAAATGATAAAGAATACCTAAAT
AAAAAGAGCACTAGTGGTGTTAAAGGATACAACTCCAGTGAAAGAAAAGAGTTCAAGTGAAGAAGTGTCAACTTGTAGAA
ATAAGTATTGGAAAGTTTCCATCGTTTTGTTTTGTTGCATACAACTAATATATTATATATTGGCCGACTCGTATAAGATT
TGGAGCCCTACTAAAATCAGAATTATGATGTCTTAACCACACAATACTGCCAAAATCAGAACGAATTATATTATTGTAGA
AGAAGAAAAAAAAAGTATGGTGGGAAGTGGGAACAGTTAGACAGGTAAATTCGAATAAAACGACAGCGTTTTTGGCTAGG
ACAATAAAAGTTGAAGACGTCGGCTTGAGAAGAAGTAGAA
>AT4G25020.1 | chr4:12857805-12860804 REVERSE LENGTH=3000
CTGAGCCATATTTAACTGCAAAATCAGGTGTCAAGACTACATATTGTTAGCATTTAAATGGCTGCGTAGAGTAGACTTTT
TAATCTGCTAAGTTATAAACGACCAGACTTTAAAGTCTTTATTATATTTGATCAACTATATATTTATCTTTGTTGTGGCA
TATAAGCACTTGGAAATTCATATGGGAGAGAGAGCTATGGATAAGTTGTTATTATGCACATGTGTGATGCAGAGGTTTAT
TAGCTGAGCGAGCAACATTGCCCCTTAATGAATGGTACAACAACCTTTTTGTACAAAGGAGTTTGGATGGTTGCTTATGT
TTTGGGGATGACTCAGGATATAAGTTAAGAGATAAGTGACTAGAGGAAACACAGAGACATCCTTAACTAGTTCCGAACCA
ATGTACATTGTACTCAAAACTGACTAGGACGTTGATGATATGAATTTAGAAATGGCTATAGGCAATCCGCAAGGGAGATT
TTACTTTGACGCGTATTTTCTAATCCTGCGGCGAATGCTCATTAAGCTTATCGTAGATGTTGATGACTTTCCAAATGGAT
GTGGAAAACTCTATTCGAAAAATACGGAATTAGAAGAAGCCTAACTATATTAAACCTCTATTATATAAAAAAAATAGACG
AAAACATCAAAAACCGTCTTGCAGCATGACATTGACAGCTTAACAGGATTTGATCAATTTTGGTGACAGTTTCTTAAAAC
AACGTGACCAGAATTTTTTTCAGATTATTTCGATATGTAAAACGAAAAGGGTGGTGCTCCCTCAATTCTTATAAACGACA
AATTTCTTATTGCTGATTTGAAATTCTGGAAGACTATTGTGATAAAGGTTGTGATGTGAAGGAAGAAATAATTTAGTCAA
ACTCTTAAACTCAACCATAAGGTCCATAACGACCATATATTGAATATCAAAGGTGAAGACAAAAGGAAAAAAAAAAACTA
ATGTGGGAAATATCTACTAAGTAATGGGTAAAGCACTTTAAGTGGACGATGAATTAAGGGTAACAGTTTATACTGAAAAA
TAAGAAAATTGTCTTTCAATGGGATTTATCTTTGAGAAATTGGATGTTATAACCCAAACACCATTCCTAATAAGCAGAAT
AACTATATAACTTTTTTTTTAATGAAGCCAATTAGACCACAATCTCAATATTCTCTGATATATTAGCTTTGTATTTGCAT
GGAACATTGAAGCATATTATACTCTTTACAGTAATTTATTTTGCTGACATCTCTCAGAGTCTTAGTTCAATATTTGAATT
CGGATTCGGGAAAAGAGTGGAGAAAGTGAGGAAGAGGAAAATAATGGTTGGGAACGAATTTTAACCGCTTAATAAGGAAT
CTGCATGGTTGGATGGAACCACTCCCTTTGACCGAAGAAGAACCACCAAGACTCCATAAAGCAAAAGTTTCATTTGCTAA
TCACTTACTTATTTAATTCAACAAAATATTAATCATTTTATTTGTCTTTAATTAAGTAAGTGAGACCACAACGAAAGGTG
GTAATAAGAATCAACATGCAAATGGGTTTCATAAGTCAATCATTTTCAAACGCTTTTTTATTTCAACCATACATTTTCTG
TTTCTCTTTTGATAGGTAAATAATATTTGTTATATTTTAACTTTTTCACATTTTTAATGAATCCATTATGTGAATTGATA
GTATAGGCTTATAAACTAAATATTACTTAACTGAAGTTCCCTTTTTTTAATCTCTAATTTGCTTACAATTTGATTAAAAT
ATATATTAACTGTATGTGACAACAAAATTTAATAACCAATTTCACTTATTAATTATGTTTTTACAGAGAATACATCACCC
GAACTGTTTGGTGTCGAGTAAACAAAAGTTTTCAGATTTGCCAAGTTTAGAGATCTCATTGTTGGTAAAAGAGTTTGGTG
TAGAGAAAACAAGAGTTTAGATTTGTGTAAGATCTAAGATTTAGCATTGGCTGTACGTGTTTGCTGCTAAAGTTCTGTTA
CATTTTTGTAACTCGTTTTATTTTTCTTTGACATTTTCTACGGTGGTCTTGGGAATGCATGAATGCTATACAAAATATCA
AATAATTGATGGTACGTAATTTAACCCTTGTGACAGCACCCCACTTTACACAAATTGAGTATGGTTTTGAAGCCACTCAC
AACAGTATCTGTCACAGGTTATATTGTTTGCCAAAATGATGATTTTTTGACTGAATTATTTCATTAGATATCGAATAATA
TATTGATGTGTTGATGTTATATATATAACCAAGTATACTGTATAGCAATTGTTACGAATAAGAAGTTTTACATGAAACAT
GTTAATTTTCAGCATATTTAGCAACAGTGACATGGTCCATTTTGTTTTTGCTACGCATGTAAATATCATTAGAAATGAAC
AAACAGGTTTTACAAGAGTTGTTAACCTACACAATTGAATCCTTGGCAATAAAAGTTTAAAAACAAGGGAGACAGCAATA
ATGTCTGGGAGAACTCTTGGGAGAGATCATGGTGATATGGTCCATGTGCCCCGATCGGTTAATGTTGCATAATCGGGACC
GTCAAGATACTATATCACGCCAGGTGATATTCGAATTAATTTGCATTTACCTAAGAATCTGTCTTGGAATGCTAAAGGAC
AATGAAAGTAAATTGTGACTAGCTCATTTTGACCAACTTTGCACTTTATACTTTACATAAAAACACGTAAAAATCTGACG
GCGGTCATGAGGCATCACCTGGCCATACTCCCTCAAAGTAGTGGTATTGATTACAATATTCATAGCTTGAACTTCTAACT
CAACATTTTAACATGCCACCTTTCATTTCCCTAGTGTATAATTACTCTCTATAAGTGGAGTGAGAAGTTGTATTACGGTA
AAATTAAAGCTTAATTACAACCTAGACATATCATAGTATAATTAATTCCAAAAGCTTAACTAGTTGCATATTACTAATTT
TTGTTAAAATTTTGGTTCGGTTATAAAATTATATTATTAT
>AT4G25030.1 | chr4:12866639-12869638 FORWARD LENGTH=3000
AAGGATTTTGTAATTCTCTTCGAGGATTTATATATATAATTGTTTTTCTTGTATTTTTTTCGGCTGATTGTATTTAAAAA
GTTTCTTAATGTTTGAGAAAAACAAGAATAAAGCCATTTTTTAAACTGTTAATTGTATTTTAATGTAAAAGACTTGTTTG
ATTGAATAAAAGGAAAGAGAAGTTGGAAATTTGGTGTTTATGCATCTCATAGGCAAGTTTTCAAATATGAACAATGTTAA
ATGAGTCGTTCAATAGTGCTTATGATATCGTGGTTGCAAAACATCAGTTATAGAGTGGTTGATGGTGTAGTGATTAAACA
TTGCATTTCGTGATCACTTGTTTGGGTCCACTCTTGCATCCTTGCTAAACCTACTCCAAAATTGGTAAACCTACTCTGAA
GTTTGCAGAACTAGTCTAAAAGATTTTCTTAAAAGGCAGGCCACTAGATAGAAGAGAAATCACTTACAAGAGTTTCTTAA
ACTTTTCTTTTTAAAGATAAGTGATTATGGAACATTAAACTTAAGTTTACTCTCATAACCTCTATTATCATCAAATCTCC
TTCTTAAATTTTTTTTTTTTTTTTTTGAAACAAATGGATTTTATTAAAAATACAAAAAAAATTGTATATTTGGATTACGT
CAACTCTTACAATTTTGCTAGTCTCATAGAAAGATGTCATACAATGCTTGCATGTATTGCTTATAACAGTACGTGTGCTT
TTGTTATTTCTTTTCTAGTATTGTAATTGCGTCGTACAAGAAAACTTATAAGATGCGTCGGAATTCGAAATAAAACAAAT
AAGGTTGGAATGTATCACATGATTTTCATACGTTTTTACAATTTCTGATAAGTCCCCCTTGGTATGATGGTATCGACTTT
GTTTTCAGAAAGTTGAGTTTGTTTCTTTTCCGAAAACTAACGATGTCAAATAATGTGAATTCACAACATATATAAAAAAA
TGATAAGAAGAGAGCTTAATTTTGAGCGAGTGTTACAAATTAATTAAAAACTGTGTCTAGTTTAACACTTAAAAAAATTG
CAATTTAAATGATAACTACCCCTGGATTATTTTCATAACAATTTTGTACATGAAAGAATTTAAGATAATATATTATTTTA
CCAAATTAGAAAAGCTAAAAAAATAAGTACTATAATTTGTTGTATTTAGTGAAAGAATAAATGTTGCTGGGAAAAAAAGT
GAAAGAATAAATGCTTTGGGTATATACCTTATATTAAAAACAAAACGAAAAAAAATTAATGATATTTGTTACCATATATA
TTATATACAATCTATAAACAGAAATTAAGATAATTTATCTGAAAAGTGTTTTCAATGAGGAAAATAACAATAAACAGAAA
AAATGAGGTGTATGTACAAAGATTTGTTACCAAATTTAAAGTATTCAAACAGAAAGTACCCATCTGTTTAGGCAAAGGAT
TCGATCATCAAACGTCCTACAATATCTTGTTTTGCGATCTCACCCACAAATTTATTTCCTATAAATTCTCTTCCTCTGTC
TGATCTCTTCTATTCAAGCCCACTTCTTTTCTCTTTCTCTTGTCTTCGTGGAGTTTTCGGATCTTACACAACAATATCTT
TGTCTTACTGTATTTCTTGTCCTTTTTCTTCTTACCTTTCTAACAATTATTAAGAAGAGTAAAGCTTGAATTTAAATAAA
AATGATGGGAGACAATGAAGGAAGAAGAACTCCGTTATTGAATCTTGGGGTTCAAGTATCGATGAGAGTGTTAACCATCG
GAGCTGCAATGGCCTCGATGTGGGTCATGATCACTAACCGTGAAGTCGCATCTGTTTATGGCATCGCTTTTGAGGCTAAA
TACAGCTACTCCTCTGCCTTTAGGTATATATTTTTTTAAATTTATTCTCCTTTTCTATCATCATCTACTTCTTATTTTAT
GAAGGTGCAATGATCTAGTTATTGAAATAATTCATATATGATACAACGAAGCATCCATCTGCATGAAATGTCATCATTCA
CGTTGAAAATATGAAGAAAACAGATCACACATTCGGTAGAAAAGATTGAAAAGATGAACACATTTTTCTAAAAAAAAACA
TCCCTCACGTATGATGTAGGAAGAACAACATGTGGGACAAATCATAATTTGGCATTTTTCATTCATCGATATGATCATCT
TTATTGAAAGTAAGAGATCGAGTGATTAAAGTGTATGATTTGATGTTTGACAGGTATTTGGTGTACGCACAGATAGCTGT
CTGCGCCGCGACATTGTTTACGCTTGTATGGGCTTGTTTGGCAGTCCGCAGAAGAGGACTTGTTTTTGCACTCTTCTTCT
TTGATTTGGTAACTATATTACATGTTTTTGATCTAAACATTTTCATTTCTATACGTGAATACTCTTTATCTTTTAATTTG
AATTAGCATGTTCACAAATTATATAAATAAACGTTTTGAGATGGGTTTGATATTTTGATGTACAGCTTACGACTTTGACG
GCGATATCAGCTTTCTCTGCTGCCTTCGCGGAAGGTTACGTAGGGAAGTACGGTAACAAACAGGCCGGTTGGCTTCCGAT
CTGCGGTTATGTGCATGGTTATTGCAGTCGTGTCACTATCTCCCTCGCTATGTCCTTCGCCTCTTTTATCCTCTTGTTCA
TCCTTACGGTCTTAACTGCCTCCGCTGCTCGTCATTACTGATTTTCTTACATTTTATATCATACAATTCAATTCCTTCTA
CTCCAAGATAATTCAGTCTTTGTTATATATAATTGGATTTCATGAGATGCAAAATTGATTTGATATAATGAAATGAAATT
GTATGATTACTTGCATGTATTTATCTTTGAGATCACTTCTTCTGTTCTTTGCTGTGCTTAATTAGTCTCCTATTTGTTTT
TCTTGGAGAAAATCTAAGAAACAACAAAGTATTGACAAGAAAGAAAACGAAATTAAGATCTTGGTAATCGGAAGAGCATT
TTTCTAAAACGTATAATTGTACAATAATCCTTCTGCCACC
>AT4G25030.2 | chr4:12866639-12869638 FORWARD LENGTH=3000
AAGGATTTTGTAATTCTCTTCGAGGATTTATATATATAATTGTTTTTCTTGTATTTTTTTCGGCTGATTGTATTTAAAAA
GTTTCTTAATGTTTGAGAAAAACAAGAATAAAGCCATTTTTTAAACTGTTAATTGTATTTTAATGTAAAAGACTTGTTTG
ATTGAATAAAAGGAAAGAGAAGTTGGAAATTTGGTGTTTATGCATCTCATAGGCAAGTTTTCAAATATGAACAATGTTAA
ATGAGTCGTTCAATAGTGCTTATGATATCGTGGTTGCAAAACATCAGTTATAGAGTGGTTGATGGTGTAGTGATTAAACA
TTGCATTTCGTGATCACTTGTTTGGGTCCACTCTTGCATCCTTGCTAAACCTACTCCAAAATTGGTAAACCTACTCTGAA
GTTTGCAGAACTAGTCTAAAAGATTTTCTTAAAAGGCAGGCCACTAGATAGAAGAGAAATCACTTACAAGAGTTTCTTAA
ACTTTTCTTTTTAAAGATAAGTGATTATGGAACATTAAACTTAAGTTTACTCTCATAACCTCTATTATCATCAAATCTCC
TTCTTAAATTTTTTTTTTTTTTTTTTGAAACAAATGGATTTTATTAAAAATACAAAAAAAATTGTATATTTGGATTACGT
CAACTCTTACAATTTTGCTAGTCTCATAGAAAGATGTCATACAATGCTTGCATGTATTGCTTATAACAGTACGTGTGCTT
TTGTTATTTCTTTTCTAGTATTGTAATTGCGTCGTACAAGAAAACTTATAAGATGCGTCGGAATTCGAAATAAAACAAAT
AAGGTTGGAATGTATCACATGATTTTCATACGTTTTTACAATTTCTGATAAGTCCCCCTTGGTATGATGGTATCGACTTT
GTTTTCAGAAAGTTGAGTTTGTTTCTTTTCCGAAAACTAACGATGTCAAATAATGTGAATTCACAACATATATAAAAAAA
TGATAAGAAGAGAGCTTAATTTTGAGCGAGTGTTACAAATTAATTAAAAACTGTGTCTAGTTTAACACTTAAAAAAATTG
CAATTTAAATGATAACTACCCCTGGATTATTTTCATAACAATTTTGTACATGAAAGAATTTAAGATAATATATTATTTTA
CCAAATTAGAAAAGCTAAAAAAATAAGTACTATAATTTGTTGTATTTAGTGAAAGAATAAATGTTGCTGGGAAAAAAAGT
GAAAGAATAAATGCTTTGGGTATATACCTTATATTAAAAACAAAACGAAAAAAAATTAATGATATTTGTTACCATATATA
TTATATACAATCTATAAACAGAAATTAAGATAATTTATCTGAAAAGTGTTTTCAATGAGGAAAATAACAATAAACAGAAA
AAATGAGGTGTATGTACAAAGATTTGTTACCAAATTTAAAGTATTCAAACAGAAAGTACCCATCTGTTTAGGCAAAGGAT
TCGATCATCAAACGTCCTACAATATCTTGTTTTGCGATCTCACCCACAAATTTATTTCCTATAAATTCTCTTCCTCTGTC
TGATCTCTTCTATTCAAGCCCACTTCTTTTCTCTTTCTCTTGTCTTCGTGGAGTTTTCGGATCTTACACAACAATATCTT
TGTCTTACTGTATTTCTTGTCCTTTTTCTTCTTACCTTTCTAACAATTATTAAGAAGAGTAAAGCTTGAATTTAAATAAA
AATGATGGGAGACAATGAAGGAAGAAGAACTCCGTTATTGAATCTTGGGGTTCAAGTATCGATGAGAGTGTTAACCATCG
GAGCTGCAATGGCCTCGATGTGGGTCATGATCACTAACCGTGAAGTCGCATCTGTTTATGGCATCGCTTTTGAGGCTAAA
TACAGCTACTCCTCTGCCTTTAGGTATATATTTTTTTAAATTTATTCTCCTTTTCTATCATCATCTACTTCTTATTTTAT
GAAGGTGCAATGATCTAGTTATTGAAATAATTCATATATGATACAACGAAGCATCCATCTGCATGAAATGTCATCATTCA
CGTTGAAAATATGAAGAAAACAGATCACACATTCGGTAGAAAAGATTGAAAAGATGAACACATTTTTCTAAAAAAAAACA
TCCCTCACGTATGATGTAGGAAGAACAACATGTGGGACAAATCATAATTTGGCATTTTTCATTCATCGATATGATCATCT
TTATTGAAAGTAAGAGATCGAGTGATTAAAGTGTATGATTTGATGTTTGACAGGTATTTGGTGTACGCACAGATAGCTGT
CTGCGCCGCGACATTGTTTACGCTTGTATGGGCTTGTTTGGCAGTCCGCAGAAGAGGACTTGTTTTTGCACTCTTCTTCT
TTGATTTGGTAACTATATTACATGTTTTTGATCTAAACATTTTCATTTCTATACGTGAATACTCTTTATCTTTTAATTTG
AATTAGCATGTTCACAAATTATATAAATAAACGTTTTGAGATGGGTTTGATATTTTGATGTACAGCTTACGACTTTGACG
GCGATATCAGCTTTCTCTGCTGCCTTCGCGGAAGGTTACGTAGGGAAGTACGGTAACAAACAGGCCGGTTGGCTTCCGAT
CTGCGGTTATGTGCATGGTTATTGCAGTCGTGTCACTATCTCCCTCGCTATGTCCTTCGCCTCTTTTATCCTCTTGTTCA
TCCTTACGGTCTTAACTGCCTCCGCTGCTCGTCATTACTGATTTTCTTACATTTTATATCATACAATTCAATTCCTTCTA
CTCCAAGATAATTCAGTCTTTGTTATATATAATTGGATTTCATGAGATGCAAAATTGATTTGATATAATGAAATGAAATT
GTATGATTACTTGCATGTATTTATCTTTGAGATCACTTCTTCTGTTCTTTGCTGTGCTTAATTAGTCTCCTATTTGTTTT
TCTTGGAGAAAATCTAAGAAACAACAAAGTATTGACAAGAAAGAAAACGAAATTAAGATCTTGGTAATCGGAAGAGCATT
TTTCTAAAACGTATAATTGTACAATAATCCTTCTGCCACC
>AT4G25040.1 | chr4:12869320-12872319 FORWARD LENGTH=3000
TTTTCTTACATTTTATATCATACAATTCAATTCCTTCTACTCCAAGATAATTCAGTCTTTGTTATATATAATTGGATTTC
ATGAGATGCAAAATTGATTTGATATAATGAAATGAAATTGTATGATTACTTGCATGTATTTATCTTTGAGATCACTTCTT
CTGTTCTTTGCTGTGCTTAATTAGTCTCCTATTTGTTTTTCTTGGAGAAAATCTAAGAAACAACAAAGTATTGACAAGAA
AGAAAACGAAATTAAGATCTTGGTAATCGGAAGAGCATTTTTCTAAAACGTATAATTGTACAATAATCCTTCTGCCACCA
AAAGAGTGATAACATGTTTCAAACATGCATAGATAAAACATAATCTTATTAATGTTACATATCTCTTCACAAAATCTATT
CTTCCACATATTTCTCCTAAATAGGGTTTTAGCAGAGCCAACAGAAAATAAAATGCATACGATCTCATCATCACTGTATG
ATGGATTTCCAAAAGAGAATGTTACATATATACATCATCATAATTCATAACATTTGCATCAGACCAGGCTCAACTAGATG
CAAAAGAACCAAGATGGGCCCGTTGAAGTAACTTATATTTTGGACTGGGCCTGTCACTTGGCAACTGTGGGACCCACATG
AACATGTGCCGAAGATAGGCCTGAATCTCCGAGAACAAACCTCCGCCACAAAAACAGAAGACTTGTTGCTTGCGTATCAT
AATACGACGCCGTATCTCTACTTGCTCGAACAAACCCAAAAAGATACATATCAAGAGATTAAACCTTATCCAACTAAGAG
AAGCCATTTTTATTTTTTTTGGGTCTCTGAGTTGTGTATTGAGCTTCATCTCCTTCAAATGGCTTCCTTATCAACCACTT
CCCTAAGCTTCAAAGCTCCGTCCACCACAATTTCACAGGTAATTTAACAAATTCTTCTCATAAATCTCAGTGTACAGTTT
GTTCTCATTCTTTTTTTTTGGAAGGAGTCTTAATCTCAACATATATAGTTTCTTTGTCGTAAACATTTCTCTTAACTATA
ATTTAAGGGTGGATCCTGTTATTTATCAGGTTTTAAGGAAAGCCTCAAGTTCTCAGTCTGTGACCTTTGGTCGTTTCACG
TCTTCAACAAAGAGCCTTCGTCTTCAAATCAGTTGTGCCGTAAGTAATCATTTTGACTGAAGCTAAAATTTAAATTATAT
GAGAAATGCGATAAGTTAATTGTAGTATCGTGTGAGTGTACCTACAGGCGAAAGCAGAGACGGTGCAGAAAGTGAGTGAC
ATTGTAAAAGAACAATTGGCTTTAGCTGCTGATGTTCCGCTCACTGCTGAATCCAAGTTCTCTGCTCTTGGTGCCGATTC
TCTCGACACCGTATGTTACACTCTCTCTGTTTCATATCATTGTCATGTTATATTTCCTCTGTTTCATAATGATCTGATGT
TTGAGAATTAAGCAAAAATATCATTACCTCAATGCAAAAATATGAATTTTCTGTTCTGATTGGTTACTTTTGTGTTATAA
GTTAGTAGTTACTCTTTAAGATTGTTGGGTGAATATGGATGCAGGTGGAGATAGTGATGGCGTTGGAGGAAAAGTTTAAC
ATAAGTGTGGAGGAATCTGATGCTCAAAACATTACGACCATCCAAGAGGCGGCTGATTTGATAGAGGACCTTGTTCAAAA
GAAACCCGCGGCGGAAACTTCCTGAACCGGCTGTCTTTTCTTTCCTGACCTATTCTTGCCTTCAGAGCGTTTTATTACGG
TATATTAGACCGTTTGTTATTTTTATTTATTTCGGAAGCTAAGATTGGGTGTTGACAATGAGACAACTTTGGTACGTTGA
GATTGATTCTTTGTGGTGATTGGTCTTATGACGAATTCATAATTGTGTATTGTTTCACTACCACCTGGTCTTTTCTGTAT
TTGAGTTATGACATCGTTTTGTTAGTCGTGGTTAGGTTAAGTTAACTACCCTCAAAGAATGAAAACGAGAGTTGATCTTA
GGTGAGTTGGGTAGTATCAAGTAGGGTAAAGCAGATGTATACTGTCTACTCAAATAGAATGGGTGTGAAAAAAACATTAC
CTGAAAATATGTATGAATGTAATTTGACTAGGATATTGTTGGTTTTTTGGACATTCTTATTGGGTAATCTCAAATATATT
TGAGGTAATTTCAAAAGTACTAATAATATGGATATCCTTAAACTTTTGAGTAATTGATTTTTATTTTATTTTGTAATGAA
CGTATTTATGTACTTATTAAACCTAATTAATTTAAACTTTATATCAATGAAATCATGCAAAAGATTCTAGGTCTTTAATT
TTCTTGCAGAACAAGTCACCCCTTCTCTTCTTAAACTGTAAATTTTTTATCAGCACTACAATTGCAATTGCATAGATGAT
GGTAGTGTAAGCAATCTTCTAGCCGCTTCCGGGTTGCAAAGTTACCAAATCTTGGTAGATTTTATAGACGATGTAGACAA
TCAATACATATCTCCGAGATGATACCACCTCCAATATTTTTTATACTTAATGATTTTTGTCCAATCTTACTTTGAAAACA
AATATGTTCAAACCCCCTAAAACAACCCAATCATGATATGAGTAGTATTTCTCATCCTTGTATGTTTTGCCATATAGATT
AATGTTTCTAATCCTCCAATTTCGTAATGGTACAGTTGCTTGAGAATCTCAAGCAATCATCATAAAAATATCACTTAAAT
CGATACAAAATATAAAATAAATCATGTTAGACATGAAGAATAAAAGACAAGAGTTCATTACAATATTAATCACAAGCTTT
ACATTCATAAATCTACCAAAAGCCAACACTACTTCACACATAAATATTTTTCTCTTGATTCATATGTAATTCAAAATTGA
ATCGATAACTAATTATTAGTAATCTGTATTAATGTACCCAGTTGTTATTTGTGGTTCCATAATTAATTTAAAAGGTTTTA
AAAATAAAACAATTACTAATGATTTTAAAATTGCACAAAT
>AT4G25050.2 | chr4:12871025-12874024 FORWARD LENGTH=3000
ACCGGCTGTCTTTTCTTTCCTGACCTATTCTTGCCTTCAGAGCGTTTTATTACGGTATATTAGACCGTTTGTTATTTTTA
TTTATTTCGGAAGCTAAGATTGGGTGTTGACAATGAGACAACTTTGGTACGTTGAGATTGATTCTTTGTGGTGATTGGTC
TTATGACGAATTCATAATTGTGTATTGTTTCACTACCACCTGGTCTTTTCTGTATTTGAGTTATGACATCGTTTTGTTAG
TCGTGGTTAGGTTAAGTTAACTACCCTCAAAGAATGAAAACGAGAGTTGATCTTAGGTGAGTTGGGTAGTATCAAGTAGG
GTAAAGCAGATGTATACTGTCTACTCAAATAGAATGGGTGTGAAAAAAACATTACCTGAAAATATGTATGAATGTAATTT
GACTAGGATATTGTTGGTTTTTTGGACATTCTTATTGGGTAATCTCAAATATATTTGAGGTAATTTCAAAAGTACTAATA
ATATGGATATCCTTAAACTTTTGAGTAATTGATTTTTATTTTATTTTGTAATGAACGTATTTATGTACTTATTAAACCTA
ATTAATTTAAACTTTATATCAATGAAATCATGCAAAAGATTCTAGGTCTTTAATTTTCTTGCAGAACAAGTCACCCCTTC
TCTTCTTAAACTGTAAATTTTTTATCAGCACTACAATTGCAATTGCATAGATGATGGTAGTGTAAGCAATCTTCTAGCCG
CTTCCGGGTTGCAAAGTTACCAAATCTTGGTAGATTTTATAGACGATGTAGACAATCAATACATATCTCCGAGATGATAC
CACCTCCAATATTTTTTATACTTAATGATTTTTGTCCAATCTTACTTTGAAAACAAATATGTTCAAACCCCCTAAAACAA
CCCAATCATGATATGAGTAGTATTTCTCATCCTTGTATGTTTTGCCATATAGATTAATGTTTCTAATCCTCCAATTTCGT
AATGGTACAGTTGCTTGAGAATCTCAAGCAATCATCATAAAAATATCACTTAAATCGATACAAAATATAAAATAAATCAT
GTTAGACATGAAGAATAAAAGACAAGAGTTCATTACAATATTAATCACAAGCTTTACATTCATAAATCTACCAAAAGCCA
ACACTACTTCACACATAAATATTTTTCTCTTGATTCATATGTAATTCAAAATTGAATCGATAACTAATTATTAGTAATCT
GTATTAATGTACCCAGTTGTTATTTGTGGTTCCATAATTAATTTAAAAGGTTTTAAAAATAAAACAATTACTAATGATTT
TAAAATTGCACAAATGGGTTTAGTTGAGGAAAAAATATATTAAAGAAATGGGTCCCACGTTCTCTCAACTTCCTCTCCCG
CCACCATTCGGTCCACGCGTACCTCGTTTACATCTTCTCCCTTCTTCTTCCTCAGCAGCTCAATCGAAAAGTCTTTCCCA
CCTTGTTGACTCCGTCGATGGCGCGGAGACCAGGAACCTCCGCTTCTTCTTCACCCACGATGTCTCCGTCTCATCGGATG
AGCGGCGGCGGAGGAGGAATCTCCGGCAAAAGCACGCTCCGGAAACAAAACGCCGCCGAGCTACTCGCGAAGGTCATGGA
GAAGCGCGAATATGATTATGATTACGACGATGAAGATGGAGGTGAAGATCTGTACCAGGTACATCTTCCTCCTCTTACTC
AGTCTCGAAGACGAGATGATAAGCGTATTGGTAAGGGCTCAGTCAACGAGAAAAAGGCTCCGGCGAAGAAACCGATCATA
CTTCCGGCGCCTAAATTTGATGATGAATCCGAAGATGATGAAACTAGAGCTAATTTTCGCCCAAATCCAGTGATAATTCC
TAAAAAGAATGCTAGGGAACCGAGAAAAGCTCCGGCGACGAAACCGGTCGTTCTTCCGCCACCTAAATTTTCCAATGTGC
GCCGGATTCCAGTGGAGATTTCTGGAAGGAATGCTAGGGGTTCGAAAGAAGCTTCGACGGTGAAACAAGTCGTTAGTACG
CCTAAATTTGACGATGAATACGACAGTGATGAAATTACAGAGGATGTTCCCCGGAATCCAGTGGAGATTAGGGGTCCGGT
CAGAGGAAAAGTAGCTCCGGCGGTCAAACCCGTAGTCGTTCTTCCGACTAAATTTGACGATGAATACGACAGTGATGAAA
TTACAGAGGATGTTCCCCGGAATCCAGTGGAGATTAGGGGTACCGTCAGAGGAAAAGTAGCTCCGGCGGTCAAACCCGTA
GTCGTTCTTCCGACTAAATTTGACGATGAATACGATAGTGATGAAATTACAGCCGATGTGTCCCGGAATCCAGTGGAGGT
TAGGGATCCAGTCAGAGGGAAGTTAGCTCCGGTGGTGAAACCCGTCGTTCTTCCGACTAAATTTGACGATGAATACGATA
GTGACGAAATTGCAGCTGATGTCTCCCGGAAGGCAGTGGAGATTCCTCAAAAGAATGAAAAGAGTACACTCAGGGTTAGA
GTCCCGGCATATTCACGTCGGAATCCGTTGGAGGAATTTGAGCAGAACGGAGAAGACAAGCAAAATGTTCAATGTGATGT
GCCTGCTAAACAATCGGAAGCTCAATTAAAGTATAAGAAAAGGTAAAGCAAATTTTTCTCAAGTCAAAGCTTCTTTTGTA
TATGTTGTGTTTGACGAAATGACTGGGAACGAACGATTAGTTTCAGGTACCATCCTGCAAATATTTTAGCACCTAATAAC
TCTAACCAGCAGGAAGATGATCGAGAAGCTTCAGCCCTGCGTGATGAAGTAGGTGTTTCCCAAAATACAAGAAAACTATT
TTGGTTACATCACTGATCTCTCATTTGAATCCAACTCATTATCATTGCAGTTAGACATGCTTCAAGAAGAAAACGATAAT
ATAATGGATAAGGTCAGTGTGAACGCTCTCTTTATCTCTAATGTAGGTTATTTGTTTGTGTTTGCTGCCTTTTTGTACTT
GATGTGTATATTCTTGAGTTACATATGCAGCTTCAGCGCG
>AT4G25050.1 | chr4:12871025-12874024 FORWARD LENGTH=3000
ACCGGCTGTCTTTTCTTTCCTGACCTATTCTTGCCTTCAGAGCGTTTTATTACGGTATATTAGACCGTTTGTTATTTTTA
TTTATTTCGGAAGCTAAGATTGGGTGTTGACAATGAGACAACTTTGGTACGTTGAGATTGATTCTTTGTGGTGATTGGTC
TTATGACGAATTCATAATTGTGTATTGTTTCACTACCACCTGGTCTTTTCTGTATTTGAGTTATGACATCGTTTTGTTAG
TCGTGGTTAGGTTAAGTTAACTACCCTCAAAGAATGAAAACGAGAGTTGATCTTAGGTGAGTTGGGTAGTATCAAGTAGG
GTAAAGCAGATGTATACTGTCTACTCAAATAGAATGGGTGTGAAAAAAACATTACCTGAAAATATGTATGAATGTAATTT
GACTAGGATATTGTTGGTTTTTTGGACATTCTTATTGGGTAATCTCAAATATATTTGAGGTAATTTCAAAAGTACTAATA
ATATGGATATCCTTAAACTTTTGAGTAATTGATTTTTATTTTATTTTGTAATGAACGTATTTATGTACTTATTAAACCTA
ATTAATTTAAACTTTATATCAATGAAATCATGCAAAAGATTCTAGGTCTTTAATTTTCTTGCAGAACAAGTCACCCCTTC
TCTTCTTAAACTGTAAATTTTTTATCAGCACTACAATTGCAATTGCATAGATGATGGTAGTGTAAGCAATCTTCTAGCCG
CTTCCGGGTTGCAAAGTTACCAAATCTTGGTAGATTTTATAGACGATGTAGACAATCAATACATATCTCCGAGATGATAC
CACCTCCAATATTTTTTATACTTAATGATTTTTGTCCAATCTTACTTTGAAAACAAATATGTTCAAACCCCCTAAAACAA
CCCAATCATGATATGAGTAGTATTTCTCATCCTTGTATGTTTTGCCATATAGATTAATGTTTCTAATCCTCCAATTTCGT
AATGGTACAGTTGCTTGAGAATCTCAAGCAATCATCATAAAAATATCACTTAAATCGATACAAAATATAAAATAAATCAT
GTTAGACATGAAGAATAAAAGACAAGAGTTCATTACAATATTAATCACAAGCTTTACATTCATAAATCTACCAAAAGCCA
ACACTACTTCACACATAAATATTTTTCTCTTGATTCATATGTAATTCAAAATTGAATCGATAACTAATTATTAGTAATCT
GTATTAATGTACCCAGTTGTTATTTGTGGTTCCATAATTAATTTAAAAGGTTTTAAAAATAAAACAATTACTAATGATTT
TAAAATTGCACAAATGGGTTTAGTTGAGGAAAAAATATATTAAAGAAATGGGTCCCACGTTCTCTCAACTTCCTCTCCCG
CCACCATTCGGTCCACGCGTACCTCGTTTACATCTTCTCCCTTCTTCTTCCTCAGCAGCTCAATCGAAAAGTCTTTCCCA
CCTTGTTGACTCCGTCGATGGCGCGGAGACCAGGAACCTCCGCTTCTTCTTCACCCACGATGTCTCCGTCTCATCGGATG
AGCGGCGGCGGAGGAGGAATCTCCGGCAAAAGCACGCTCCGGAAACAAAACGCCGCCGAGCTACTCGCGAAGGTCATGGA
GAAGCGCGAATATGATTATGATTACGACGATGAAGATGGAGGTGAAGATCTGTACCAGGTACATCTTCCTCCTCTTACTC
AGTCTCGAAGACGAGATGATAAGCGTATTGGTAAGGGCTCAGTCAACGAGAAAAAGGCTCCGGCGAAGAAACCGATCATA
CTTCCGGCGCCTAAATTTGATGATGAATCCGAAGATGATGAAACTAGAGCTAATTTTCGCCCAAATCCAGTGATAATTCC
TAAAAAGAATGCTAGGGAACCGAGAAAAGCTCCGGCGACGAAACCGGTCGTTCTTCCGCCACCTAAATTTTCCAATGTGC
GCCGGATTCCAGTGGAGATTTCTGGAAGGAATGCTAGGGGTTCGAAAGAAGCTTCGACGGTGAAACAAGTCGTTAGTACG
CCTAAATTTGACGATGAATACGACAGTGATGAAATTACAGAGGATGTTCCCCGGAATCCAGTGGAGATTAGGGGTCCGGT
CAGAGGAAAAGTAGCTCCGGCGGTCAAACCCGTAGTCGTTCTTCCGACTAAATTTGACGATGAATACGACAGTGATGAAA
TTACAGAGGATGTTCCCCGGAATCCAGTGGAGATTAGGGGTACCGTCAGAGGAAAAGTAGCTCCGGCGGTCAAACCCGTA
GTCGTTCTTCCGACTAAATTTGACGATGAATACGATAGTGATGAAATTACAGCCGATGTGTCCCGGAATCCAGTGGAGGT
TAGGGATCCAGTCAGAGGGAAGTTAGCTCCGGTGGTGAAACCCGTCGTTCTTCCGACTAAATTTGACGATGAATACGATA
GTGACGAAATTGCAGCTGATGTCTCCCGGAAGGCAGTGGAGATTCCTCAAAAGAATGAAAAGAGTACACTCAGGGTTAGA
GTCCCGGCATATTCACGTCGGAATCCGTTGGAGGAATTTGAGCAGAACGGAGAAGACAAGCAAAATGTTCAATGTGATGT
GCCTGCTAAACAATCGGAAGCTCAATTAAAGTATAAGAAAAGGTAAAGCAAATTTTTCTCAAGTCAAAGCTTCTTTTGTA
TATGTTGTGTTTGACGAAATGACTGGGAACGAACGATTAGTTTCAGGTACCATCCTGCAAATATTTTAGCACCTAATAAC
TCTAACCAGCAGGAAGATGATCGAGAAGCTTCAGCCCTGCGTGATGAAGTAGGTGTTTCCCAAAATACAAGAAAACTATT
TTGGTTACATCACTGATCTCTCATTTGAATCCAACTCATTATCATTGCAGTTAGACATGCTTCAAGAAGAAAACGATAAT
ATAATGGATAAGGTCAGTGTGAACGCTCTCTTTATCTCTAATGTAGGTTATTTGTTTGTGTTTGCTGCCTTTTTGTACTT
GATGTGTATATTCTTGAGTTACATATGCAGCTTCAGCGCG
>AT4G25070.2 | chr4:12876469-12879468 FORWARD LENGTH=3000
CCACCTCTACTCTCCTCTTTGCCTCCAATTTTCTTTATTCACGACACACGCTCACATAAACATACACATACACACACAAA
GGTAATCAAAATCATTTTTTCCTGCTCGACAAAGCTTAGAAGAAACACAAAAGAATTCATACTACATCTGTTTTGCTTTC
AGACTGTGTTCCAATTGTTGATATATGTTTGGCTTCCATGTTGTTACTTGTATAATACTCTTCGTTACCTCACCCAAATA
ACCCAAATACAGGTTTTTTGAGAACAAAAAGCTGAATTTCATATAGTTAGGGGCAAAAATATAAATTTTATATAGTTGAG
GGCAAAACTAGAAAGTTTGTGTATAAAAAAGGTCGAAACGTTAAAATATGATAAAGAAACTGGTCTGTGACATACCGCAT
TAAGATGGGTCCCATAGAAATCGAAATGTGGATCGTCTCCTTCCCTATCTTATCCAGGATAACGATAACAACACTCTCTC
TCTCACTGCAAGAGCGCGAAACAGAGTAAGGCTCACTTTGTTTTAGCTTTCTCCTCTACTTCGATAATGCCGTTTGCTCC
TTCCTTGTTGTCATCGTCTTCCTCAGTCTCTCAATTTCTTCCCAGATTCCCCAACGCGACTAGATTCAATGTAACTCCAC
GGAGCAGAGCCGCCACCGTCGTCGCGGCATCCGTCACCGACCTAGCCGGGGTCGACAGTACAACAATCGCCGTACTCGGT
GGAGGATCCGTAGCAGCACTCGCGGCGATGGTTTCCTTAACGGATCCGGAGAGGAGGCGGAAATTGCAGGCGGAGGAAGT
TGGCGGAGGCGATAAGGAGGTTGTGAGGGAGTATTTCAATAGCACGGGGTTCGAGAGGTGGAGGAAGATCTACGGTGAGA
CTGATGAAGTGAATCGAGTACAGAAGGATATTCGACTCGGTCATGCTAAGACGGTGGAGAACACGATGCTTATGCTGACT
GAAGATAGATCCTTGGCCGGTGTCACGGTTTGCGACGCCGGTTGTGGAACCGGTTTGCTCTCGATTCCACTTGCTAAGGA
AGGAGCAATCGTCTCTGCTTCCGATATTTCTGCTGCTATGGTTGCTGAAGCTGAGATGAAGGTGAGCTTCTTCGATTCAA
TTATGATTATTGGTCAATTATGATCAAGAAATTTTTCATATCGAAATGCAGAATCTAGATGCTCAATGATAAGATGTTTT
GAGTTTTGACATAGAGTTTGTTAAGGAACTGCATTATTAGAATCTGAATCTTTGTGCTTGTCTTGAATATGCATAGGCAA
AGGCACAACTACCATCAGAGAATTTACCAAAATTTGAGGTGAATGATTTGGAGAGCCTAACTGGGAAGTATGATACCGTT
GTATGTCTCGACGTGTTGATACATTACCCGCAGAACAAAGCAGACGGAATGATCGCACATCTTGCTTCTTTAGCAGAGAA
GAGAGTGATTCTGAGTTTTGCTCCAAAGACTTTTTACTATGATATCTTAAAGAGAATTGGAGAGCTTTTCCCAGGGCCAT
CAAAAGCTACAAGGGCGTATCTACACTCGGAGGCGGATGTGGAAAGAGCGTTGGGTAAAGTCGGCTGGAAAATCAGCAAG
AGAGGACTCACTACCACACAGTTCTACTTCTCTAGGCTCATCGAAGCTGTTCCAATGTAGACCAATTTGAAAACTAGGTC
AGTTTTTGGAAAACTATTCATTTTTCATTCTTTAACTCGTTCTGGTGTTGTCACTAAGAAACTGTTTATGGTGTCATTGT
TAATGAATTGAGAGCCGAATACATGCATGTACCAAATGTACTACATCTCAACTTTCGACCTCACGAGTTTATTAGAATTT
ATGCTTCTTCATATCTTTATTTGGATGCAGAAATCAAATTTGACGGTTAGCTTTCCGTTTGGAACTTTTGCAGTAGATCT
CTGTATAGCATATTCCGAGAAGGATTTTCGTGGAAGACATGCAGATTCTCCTAAATTCGCTGAAGAGATTCTCATAAACT
CTTCTTATATACTAGGAGGACGGTCTGTACAAACTTGCACTTCTGCAGACCCTAATTGATAATTGGCCAAAATGTTCAAT
GTAATCAACGTTATTTGTTGTGCTGCTTAACTGTGTCCAAAAACATGTCTATACTTTTCTACCCATTCTTGTGCATAGTT
TAAAATAAAAAGGAAATTGAAATAAAATGACAAAATGAGTCTTGTTGAGCAAGAAAATATAAAGGATATTAAACATGGTT
TTGAATATTGGATAAATGCAATTCAAACAAAAAAGCGCTTAAACTACACATTTCACATAGTCATCACAACCGACGTTTTA
TTCAAGAAACAAAAATAACACCAAAATTTAATTTTCAAAACACAAATGTAACATACTTACTCCCACAAATTTCATTAATT
TGTTGACCATCAGAAGTCTATCAGCATTTTTGTGGGTATAAAGCTATAAGCTTCAATGTCTTTAGAAGTTCTCTTTGTGG
AAAGAGAATCTAGTACTGGTCTTGTGTGTGAATTCCAAAGCTAATTGCCTTAACTCCTTCGTCAATACCGGTGCTCCACA
ATAGAACACTCCTGCACATTATGTATACATTTTCAGTTTATATCATTTCTTTGTAGTCCTGAATTAGATTATAAGATGAT
TTAAAAACAAAATATCAAATCATATTCTAGACCTTTGTTACTATACCCTGCATGCACTAATGCTTTTGAACGTGTAAAAC
TTATGAAGCTAAGCTAAACTTTTTGCATGAACTGACTGCGATATGATCAAGATCATATTATCATGCAAGTTGATGCAAGC
ATGCCTATAACAAAGCATCAAAATTAATAAGGGGTTACTGGTTGATTTGACGAGAGAGAAAAAGAGCTTACCAACATTAG
CGCCAGGGTGATCCATGGCTATCTGTTTGTAGACGTTTTTCCAATTAGGTCGGGCGAAATGGGACATGACCCTTGTCCCA
GCAACAATGTCTAAACCATTCTTGGCATAATTAAGAGACT
>AT4G25070.1 | chr4:12876469-12879468 FORWARD LENGTH=3000
CCACCTCTACTCTCCTCTTTGCCTCCAATTTTCTTTATTCACGACACACGCTCACATAAACATACACATACACACACAAA
GGTAATCAAAATCATTTTTTCCTGCTCGACAAAGCTTAGAAGAAACACAAAAGAATTCATACTACATCTGTTTTGCTTTC
AGACTGTGTTCCAATTGTTGATATATGTTTGGCTTCCATGTTGTTACTTGTATAATACTCTTCGTTACCTCACCCAAATA
ACCCAAATACAGGTTTTTTGAGAACAAAAAGCTGAATTTCATATAGTTAGGGGCAAAAATATAAATTTTATATAGTTGAG
GGCAAAACTAGAAAGTTTGTGTATAAAAAAGGTCGAAACGTTAAAATATGATAAAGAAACTGGTCTGTGACATACCGCAT
TAAGATGGGTCCCATAGAAATCGAAATGTGGATCGTCTCCTTCCCTATCTTATCCAGGATAACGATAACAACACTCTCTC
TCTCACTGCAAGAGCGCGAAACAGAGTAAGGCTCACTTTGTTTTAGCTTTCTCCTCTACTTCGATAATGCCGTTTGCTCC
TTCCTTGTTGTCATCGTCTTCCTCAGTCTCTCAATTTCTTCCCAGATTCCCCAACGCGACTAGATTCAATGTAACTCCAC
GGAGCAGAGCCGCCACCGTCGTCGCGGCATCCGTCACCGACCTAGCCGGGGTCGACAGTACAACAATCGCCGTACTCGGT
GGAGGATCCGTAGCAGCACTCGCGGCGATGGTTTCCTTAACGGATCCGGAGAGGAGGCGGAAATTGCAGGCGGAGGAAGT
TGGCGGAGGCGATAAGGAGGTTGTGAGGGAGTATTTCAATAGCACGGGGTTCGAGAGGTGGAGGAAGATCTACGGTGAGA
CTGATGAAGTGAATCGAGTACAGAAGGATATTCGACTCGGTCATGCTAAGACGGTGGAGAACACGATGCTTATGCTGACT
GAAGATAGATCCTTGGCCGGTGTCACGGTTTGCGACGCCGGTTGTGGAACCGGTTTGCTCTCGATTCCACTTGCTAAGGA
AGGAGCAATCGTCTCTGCTTCCGATATTTCTGCTGCTATGGTTGCTGAAGCTGAGATGAAGGTGAGCTTCTTCGATTCAA
TTATGATTATTGGTCAATTATGATCAAGAAATTTTTCATATCGAAATGCAGAATCTAGATGCTCAATGATAAGATGTTTT
GAGTTTTGACATAGAGTTTGTTAAGGAACTGCATTATTAGAATCTGAATCTTTGTGCTTGTCTTGAATATGCATAGGCAA
AGGCACAACTACCATCAGAGAATTTACCAAAATTTGAGGTGAATGATTTGGAGAGCCTAACTGGGAAGTATGATACCGTT
GTATGTCTCGACGTGTTGATACATTACCCGCAGAACAAAGCAGACGGAATGATCGCACATCTTGCTTCTTTAGCAGAGAA
GAGAGTGATTCTGAGTTTTGCTCCAAAGACTTTTTACTATGATATCTTAAAGAGAATTGGAGAGCTTTTCCCAGGGCCAT
CAAAAGCTACAAGGGCGTATCTACACTCGGAGGCGGATGTGGAAAGAGCGTTGGGTAAAGTCGGCTGGAAAATCAGCAAG
AGAGGACTCACTACCACACAGTTCTACTTCTCTAGGCTCATCGAAGCTGTTCCAATGTAGACCAATTTGAAAACTAGGTC
AGTTTTTGGAAAACTATTCATTTTTCATTCTTTAACTCGTTCTGGTGTTGTCACTAAGAAACTGTTTATGGTGTCATTGT
TAATGAATTGAGAGCCGAATACATGCATGTACCAAATGTACTACATCTCAACTTTCGACCTCACGAGTTTATTAGAATTT
ATGCTTCTTCATATCTTTATTTGGATGCAGAAATCAAATTTGACGGTTAGCTTTCCGTTTGGAACTTTTGCAGTAGATCT
CTGTATAGCATATTCCGAGAAGGATTTTCGTGGAAGACATGCAGATTCTCCTAAATTCGCTGAAGAGATTCTCATAAACT
CTTCTTATATACTAGGAGGACGGTCTGTACAAACTTGCACTTCTGCAGACCCTAATTGATAATTGGCCAAAATGTTCAAT
GTAATCAACGTTATTTGTTGTGCTGCTTAACTGTGTCCAAAAACATGTCTATACTTTTCTACCCATTCTTGTGCATAGTT
TAAAATAAAAAGGAAATTGAAATAAAATGACAAAATGAGTCTTGTTGAGCAAGAAAATATAAAGGATATTAAACATGGTT
TTGAATATTGGATAAATGCAATTCAAACAAAAAAGCGCTTAAACTACACATTTCACATAGTCATCACAACCGACGTTTTA
TTCAAGAAACAAAAATAACACCAAAATTTAATTTTCAAAACACAAATGTAACATACTTACTCCCACAAATTTCATTAATT
TGTTGACCATCAGAAGTCTATCAGCATTTTTGTGGGTATAAAGCTATAAGCTTCAATGTCTTTAGAAGTTCTCTTTGTGG
AAAGAGAATCTAGTACTGGTCTTGTGTGTGAATTCCAAAGCTAATTGCCTTAACTCCTTCGTCAATACCGGTGCTCCACA
ATAGAACACTCCTGCACATTATGTATACATTTTCAGTTTATATCATTTCTTTGTAGTCCTGAATTAGATTATAAGATGAT
TTAAAAACAAAATATCAAATCATATTCTAGACCTTTGTTACTATACCCTGCATGCACTAATGCTTTTGAACGTGTAAAAC
TTATGAAGCTAAGCTAAACTTTTTGCATGAACTGACTGCGATATGATCAAGATCATATTATCATGCAAGTTGATGCAAGC
ATGCCTATAACAAAGCATCAAAATTAATAAGGGGTTACTGGTTGATTTGACGAGAGAGAAAAAGAGCTTACCAACATTAG
CGCCAGGGTGATCCATGGCTATCTGTTTGTAGACGTTTTTCCAATTAGGTCGGGCGAAATGGGACATGACCCTTGTCCCA
GCAACAATGTCTAAACCATTCTTGGCATAATTAAGAGACT
>AT4G25080.6 | chr4:12878129-12881128 FORWARD LENGTH=3000
ACCAATTTGAAAACTAGGTCAGTTTTTGGAAAACTATTCATTTTTCATTCTTTAACTCGTTCTGGTGTTGTCACTAAGAA
ACTGTTTATGGTGTCATTGTTAATGAATTGAGAGCCGAATACATGCATGTACCAAATGTACTACATCTCAACTTTCGACC
TCACGAGTTTATTAGAATTTATGCTTCTTCATATCTTTATTTGGATGCAGAAATCAAATTTGACGGTTAGCTTTCCGTTT
GGAACTTTTGCAGTAGATCTCTGTATAGCATATTCCGAGAAGGATTTTCGTGGAAGACATGCAGATTCTCCTAAATTCGC
TGAAGAGATTCTCATAAACTCTTCTTATATACTAGGAGGACGGTCTGTACAAACTTGCACTTCTGCAGACCCTAATTGAT
AATTGGCCAAAATGTTCAATGTAATCAACGTTATTTGTTGTGCTGCTTAACTGTGTCCAAAAACATGTCTATACTTTTCT
ACCCATTCTTGTGCATAGTTTAAAATAAAAAGGAAATTGAAATAAAATGACAAAATGAGTCTTGTTGAGCAAGAAAATAT
AAAGGATATTAAACATGGTTTTGAATATTGGATAAATGCAATTCAAACAAAAAAGCGCTTAAACTACACATTTCACATAG
TCATCACAACCGACGTTTTATTCAAGAAACAAAAATAACACCAAAATTTAATTTTCAAAACACAAATGTAACATACTTAC
TCCCACAAATTTCATTAATTTGTTGACCATCAGAAGTCTATCAGCATTTTTGTGGGTATAAAGCTATAAGCTTCAATGTC
TTTAGAAGTTCTCTTTGTGGAAAGAGAATCTAGTACTGGTCTTGTGTGTGAATTCCAAAGCTAATTGCCTTAACTCCTTC
GTCAATACCGGTGCTCCACAATAGAACACTCCTGCACATTATGTATACATTTTCAGTTTATATCATTTCTTTGTAGTCCT
GAATTAGATTATAAGATGATTTAAAAACAAAATATCAAATCATATTCTAGACCTTTGTTACTATACCCTGCATGCACTAA
TGCTTTTGAACGTGTAAAACTTATGAAGCTAAGCTAAACTTTTTGCATGAACTGACTGCGATATGATCAAGATCATATTA
TCATGCAAGTTGATGCAAGCATGCCTATAACAAAGCATCAAAATTAATAAGGGGTTACTGGTTGATTTGACGAGAGAGAA
AAAGAGCTTACCAACATTAGCGCCAGGGTGATCCATGGCTATCTGTTTGTAGACGTTTTTCCAATTAGGTCGGGCGAAAT
GGGACATGACCCTTGTCCCAGCAACAATGTCTAAACCATTCTTGGCATAATTAAGAGACTGAAGCATCCGTATGAGCGCG
GAACGAACGTCTCCTTCTTCGTAGACACTAGTGCAATGATTGTGTAGTTCTATGACTTTACTTTTGTCCCGTTCTGCGAT
CTCGTTCATGATGTTCTTGAACCAATCAAATGTGCCCTGCTCCTTTGTTACCCAGTAGAAGTAAGCCCTTCGAGTCTTGA
AAGTTTCTTTATTACCTTGTTGCTCTTGTGGCGATCCCTTCTCCATTTGGCTGAGTTGTTCCTTGGTCTCCGTATTGTTA
ATAATGTCCTTGATAATGCTGATCATCGGGGTGGCTCCAATGCCAAGACCTATCAGCAGGACCACCTCGTACTTCTTGTA
GTCTTGAGCTGGTGCGCCGTACGGACCATCAATCATAATTTTGGGGAAACTGCGCAAGAAGAGGTCATTGCATTTCAAAA
TTATTAACAACGTTAGAAAATCTTAGGTAGATTAATTTTCTAACAACAAAGAATCTTAGGGATACACACACACATATGAT
GAATGCATTTTCCCGTACACATGCATTTTGATGTATGAAATACATATATCTAAATGCGGCAAAGGTATGATATATGATTT
TAAGACTCAAACACGAAATGGAAACTTAAACGCAATGAAAGTGTATATCGTCATACATCTGAAGTTCTCATCTATGTATA
TTTGACTATTTTCATATGCCTCACTACCAAATGATTCTTTAAATACCAAATCCACATTTAATATTATTTACGGAATGTGA
TCGTATAAATTCCATATTATAGTAGTAGTTGTTGTAAATGACGTCTACTTTCTATAAATATTTTTTAATAGAAAAGCCAG
ACTGGCCGGCTGATCTTCAGAATCCAAGACTTCGCGGACAAAGACATAGACTAATAAAGAGAACCAGTAAGAACATGCTT
AATTTAATCATTTGATGTTTCCTAGTAGTCTAAATGACAACCAAGAATAGGTAGGTGTTAAATTAGGTGTTGATCTGGTT
CGTTTTGATTTTGATTTTTTTTTTAGTTTGCGTGTATGACTAGCTAGCTAAATCTTGGTTTATAGATGTTTATTTTCACT
TATGTTTACTGTGGGTTTTTATGATTGTATGAATAGTTGAATACACACACATAAATGTTTTTTTTCTCAACAACATGCAA
TTTTTTTATAATTCTTATATAGCAATTGCGGTTATTATTTGTATATTGTGTTTTATAAAGACCAGCTAAGTAACATGATA
TTTTCTTACCACCAATCAAATGTCACTCATTTACGTATGATGTGACAATACTTACCGGGGACTATTTGCACCATTCAACA
TGTCTCCGACCGGAGGTGGCTTAGACACCTGAAATATAACATGATGCTTCTCAACTATCTTTTCCCGACTCTAAGACTTA
TAAAATATATAACTTAGCGAAATTTATAAGTAAAAAAAGACCTCTGAGAAAACTCCTTGGATAGCCTCTGTCCAATCTCC
CAATGCTTTTATATGAACGCTCAGATAGTCGTCTTGTGGTGTAGAAGTTATTGAAAATGGATGCCTGGAGAGATATGTAT
ATAGTCACATAAATTGATATTGAAATGGGTTTAGAATTGTTACTGATCTTAAGATTGTTTTTGGCGTACCACTCAAACGG
TGAAACTGCTGGACAATTTACAAACATGTATTGGCCGCTC
>AT4G25080.3 | chr4:12878129-12881128 FORWARD LENGTH=3000
ACCAATTTGAAAACTAGGTCAGTTTTTGGAAAACTATTCATTTTTCATTCTTTAACTCGTTCTGGTGTTGTCACTAAGAA
ACTGTTTATGGTGTCATTGTTAATGAATTGAGAGCCGAATACATGCATGTACCAAATGTACTACATCTCAACTTTCGACC
TCACGAGTTTATTAGAATTTATGCTTCTTCATATCTTTATTTGGATGCAGAAATCAAATTTGACGGTTAGCTTTCCGTTT
GGAACTTTTGCAGTAGATCTCTGTATAGCATATTCCGAGAAGGATTTTCGTGGAAGACATGCAGATTCTCCTAAATTCGC
TGAAGAGATTCTCATAAACTCTTCTTATATACTAGGAGGACGGTCTGTACAAACTTGCACTTCTGCAGACCCTAATTGAT
AATTGGCCAAAATGTTCAATGTAATCAACGTTATTTGTTGTGCTGCTTAACTGTGTCCAAAAACATGTCTATACTTTTCT
ACCCATTCTTGTGCATAGTTTAAAATAAAAAGGAAATTGAAATAAAATGACAAAATGAGTCTTGTTGAGCAAGAAAATAT
AAAGGATATTAAACATGGTTTTGAATATTGGATAAATGCAATTCAAACAAAAAAGCGCTTAAACTACACATTTCACATAG
TCATCACAACCGACGTTTTATTCAAGAAACAAAAATAACACCAAAATTTAATTTTCAAAACACAAATGTAACATACTTAC
TCCCACAAATTTCATTAATTTGTTGACCATCAGAAGTCTATCAGCATTTTTGTGGGTATAAAGCTATAAGCTTCAATGTC
TTTAGAAGTTCTCTTTGTGGAAAGAGAATCTAGTACTGGTCTTGTGTGTGAATTCCAAAGCTAATTGCCTTAACTCCTTC
GTCAATACCGGTGCTCCACAATAGAACACTCCTGCACATTATGTATACATTTTCAGTTTATATCATTTCTTTGTAGTCCT
GAATTAGATTATAAGATGATTTAAAAACAAAATATCAAATCATATTCTAGACCTTTGTTACTATACCCTGCATGCACTAA
TGCTTTTGAACGTGTAAAACTTATGAAGCTAAGCTAAACTTTTTGCATGAACTGACTGCGATATGATCAAGATCATATTA
TCATGCAAGTTGATGCAAGCATGCCTATAACAAAGCATCAAAATTAATAAGGGGTTACTGGTTGATTTGACGAGAGAGAA
AAAGAGCTTACCAACATTAGCGCCAGGGTGATCCATGGCTATCTGTTTGTAGACGTTTTTCCAATTAGGTCGGGCGAAAT
GGGACATGACCCTTGTCCCAGCAACAATGTCTAAACCATTCTTGGCATAATTAAGAGACTGAAGCATCCGTATGAGCGCG
GAACGAACGTCTCCTTCTTCGTAGACACTAGTGCAATGATTGTGTAGTTCTATGACTTTACTTTTGTCCCGTTCTGCGAT
CTCGTTCATGATGTTCTTGAACCAATCAAATGTGCCCTGCTCCTTTGTTACCCAGTAGAAGTAAGCCCTTCGAGTCTTGA
AAGTTTCTTTATTACCTTGTTGCTCTTGTGGCGATCCCTTCTCCATTTGGCTGAGTTGTTCCTTGGTCTCCGTATTGTTA
ATAATGTCCTTGATAATGCTGATCATCGGGGTGGCTCCAATGCCAAGACCTATCAGCAGGACCACCTCGTACTTCTTGTA
GTCTTGAGCTGGTGCGCCGTACGGACCATCAATCATAATTTTGGGGAAACTGCGCAAGAAGAGGTCATTGCATTTCAAAA
TTATTAACAACGTTAGAAAATCTTAGGTAGATTAATTTTCTAACAACAAAGAATCTTAGGGATACACACACACATATGAT
GAATGCATTTTCCCGTACACATGCATTTTGATGTATGAAATACATATATCTAAATGCGGCAAAGGTATGATATATGATTT
TAAGACTCAAACACGAAATGGAAACTTAAACGCAATGAAAGTGTATATCGTCATACATCTGAAGTTCTCATCTATGTATA
TTTGACTATTTTCATATGCCTCACTACCAAATGATTCTTTAAATACCAAATCCACATTTAATATTATTTACGGAATGTGA
TCGTATAAATTCCATATTATAGTAGTAGTTGTTGTAAATGACGTCTACTTTCTATAAATATTTTTTAATAGAAAAGCCAG
ACTGGCCGGCTGATCTTCAGAATCCAAGACTTCGCGGACAAAGACATAGACTAATAAAGAGAACCAGTAAGAACATGCTT
AATTTAATCATTTGATGTTTCCTAGTAGTCTAAATGACAACCAAGAATAGGTAGGTGTTAAATTAGGTGTTGATCTGGTT
CGTTTTGATTTTGATTTTTTTTTTAGTTTGCGTGTATGACTAGCTAGCTAAATCTTGGTTTATAGATGTTTATTTTCACT
TATGTTTACTGTGGGTTTTTATGATTGTATGAATAGTTGAATACACACACATAAATGTTTTTTTTCTCAACAACATGCAA
TTTTTTTATAATTCTTATATAGCAATTGCGGTTATTATTTGTATATTGTGTTTTATAAAGACCAGCTAAGTAACATGATA
TTTTCTTACCACCAATCAAATGTCACTCATTTACGTATGATGTGACAATACTTACCGGGGACTATTTGCACCATTCAACA
TGTCTCCGACCGGAGGTGGCTTAGACACCTGAAATATAACATGATGCTTCTCAACTATCTTTTCCCGACTCTAAGACTTA
TAAAATATATAACTTAGCGAAATTTATAAGTAAAAAAAGACCTCTGAGAAAACTCCTTGGATAGCCTCTGTCCAATCTCC
CAATGCTTTTATATGAACGCTCAGATAGTCGTCTTGTGGTGTAGAAGTTATTGAAAATGGATGCCTGGAGAGATATGTAT
ATAGTCACATAAATTGATATTGAAATGGGTTTAGAATTGTTACTGATCTTAAGATTGTTTTTGGCGTACCACTCAAACGG
TGAAACTGCTGGACAATTTACAAACATGTATTGGCCGCTC
>AT4G25080.2 | chr4:12878129-12881128 FORWARD LENGTH=3000
ACCAATTTGAAAACTAGGTCAGTTTTTGGAAAACTATTCATTTTTCATTCTTTAACTCGTTCTGGTGTTGTCACTAAGAA
ACTGTTTATGGTGTCATTGTTAATGAATTGAGAGCCGAATACATGCATGTACCAAATGTACTACATCTCAACTTTCGACC
TCACGAGTTTATTAGAATTTATGCTTCTTCATATCTTTATTTGGATGCAGAAATCAAATTTGACGGTTAGCTTTCCGTTT
GGAACTTTTGCAGTAGATCTCTGTATAGCATATTCCGAGAAGGATTTTCGTGGAAGACATGCAGATTCTCCTAAATTCGC
TGAAGAGATTCTCATAAACTCTTCTTATATACTAGGAGGACGGTCTGTACAAACTTGCACTTCTGCAGACCCTAATTGAT
AATTGGCCAAAATGTTCAATGTAATCAACGTTATTTGTTGTGCTGCTTAACTGTGTCCAAAAACATGTCTATACTTTTCT
ACCCATTCTTGTGCATAGTTTAAAATAAAAAGGAAATTGAAATAAAATGACAAAATGAGTCTTGTTGAGCAAGAAAATAT
AAAGGATATTAAACATGGTTTTGAATATTGGATAAATGCAATTCAAACAAAAAAGCGCTTAAACTACACATTTCACATAG
TCATCACAACCGACGTTTTATTCAAGAAACAAAAATAACACCAAAATTTAATTTTCAAAACACAAATGTAACATACTTAC
TCCCACAAATTTCATTAATTTGTTGACCATCAGAAGTCTATCAGCATTTTTGTGGGTATAAAGCTATAAGCTTCAATGTC
TTTAGAAGTTCTCTTTGTGGAAAGAGAATCTAGTACTGGTCTTGTGTGTGAATTCCAAAGCTAATTGCCTTAACTCCTTC
GTCAATACCGGTGCTCCACAATAGAACACTCCTGCACATTATGTATACATTTTCAGTTTATATCATTTCTTTGTAGTCCT
GAATTAGATTATAAGATGATTTAAAAACAAAATATCAAATCATATTCTAGACCTTTGTTACTATACCCTGCATGCACTAA
TGCTTTTGAACGTGTAAAACTTATGAAGCTAAGCTAAACTTTTTGCATGAACTGACTGCGATATGATCAAGATCATATTA
TCATGCAAGTTGATGCAAGCATGCCTATAACAAAGCATCAAAATTAATAAGGGGTTACTGGTTGATTTGACGAGAGAGAA
AAAGAGCTTACCAACATTAGCGCCAGGGTGATCCATGGCTATCTGTTTGTAGACGTTTTTCCAATTAGGTCGGGCGAAAT
GGGACATGACCCTTGTCCCAGCAACAATGTCTAAACCATTCTTGGCATAATTAAGAGACTGAAGCATCCGTATGAGCGCG
GAACGAACGTCTCCTTCTTCGTAGACACTAGTGCAATGATTGTGTAGTTCTATGACTTTACTTTTGTCCCGTTCTGCGAT
CTCGTTCATGATGTTCTTGAACCAATCAAATGTGCCCTGCTCCTTTGTTACCCAGTAGAAGTAAGCCCTTCGAGTCTTGA
AAGTTTCTTTATTACCTTGTTGCTCTTGTGGCGATCCCTTCTCCATTTGGCTGAGTTGTTCCTTGGTCTCCGTATTGTTA
ATAATGTCCTTGATAATGCTGATCATCGGGGTGGCTCCAATGCCAAGACCTATCAGCAGGACCACCTCGTACTTCTTGTA
GTCTTGAGCTGGTGCGCCGTACGGACCATCAATCATAATTTTGGGGAAACTGCGCAAGAAGAGGTCATTGCATTTCAAAA
TTATTAACAACGTTAGAAAATCTTAGGTAGATTAATTTTCTAACAACAAAGAATCTTAGGGATACACACACACATATGAT
GAATGCATTTTCCCGTACACATGCATTTTGATGTATGAAATACATATATCTAAATGCGGCAAAGGTATGATATATGATTT
TAAGACTCAAACACGAAATGGAAACTTAAACGCAATGAAAGTGTATATCGTCATACATCTGAAGTTCTCATCTATGTATA
TTTGACTATTTTCATATGCCTCACTACCAAATGATTCTTTAAATACCAAATCCACATTTAATATTATTTACGGAATGTGA
TCGTATAAATTCCATATTATAGTAGTAGTTGTTGTAAATGACGTCTACTTTCTATAAATATTTTTTAATAGAAAAGCCAG
ACTGGCCGGCTGATCTTCAGAATCCAAGACTTCGCGGACAAAGACATAGACTAATAAAGAGAACCAGTAAGAACATGCTT
AATTTAATCATTTGATGTTTCCTAGTAGTCTAAATGACAACCAAGAATAGGTAGGTGTTAAATTAGGTGTTGATCTGGTT
CGTTTTGATTTTGATTTTTTTTTTAGTTTGCGTGTATGACTAGCTAGCTAAATCTTGGTTTATAGATGTTTATTTTCACT
TATGTTTACTGTGGGTTTTTATGATTGTATGAATAGTTGAATACACACACATAAATGTTTTTTTTCTCAACAACATGCAA
TTTTTTTATAATTCTTATATAGCAATTGCGGTTATTATTTGTATATTGTGTTTTATAAAGACCAGCTAAGTAACATGATA
TTTTCTTACCACCAATCAAATGTCACTCATTTACGTATGATGTGACAATACTTACCGGGGACTATTTGCACCATTCAACA
TGTCTCCGACCGGAGGTGGCTTAGACACCTGAAATATAACATGATGCTTCTCAACTATCTTTTCCCGACTCTAAGACTTA
TAAAATATATAACTTAGCGAAATTTATAAGTAAAAAAAGACCTCTGAGAAAACTCCTTGGATAGCCTCTGTCCAATCTCC
CAATGCTTTTATATGAACGCTCAGATAGTCGTCTTGTGGTGTAGAAGTTATTGAAAATGGATGCCTGGAGAGATATGTAT
ATAGTCACATAAATTGATATTGAAATGGGTTTAGAATTGTTACTGATCTTAAGATTGTTTTTGGCGTACCACTCAAACGG
TGAAACTGCTGGACAATTTACAAACATGTATTGGCCGCTC
>AT4G25080.1 | chr4:12878129-12881128 FORWARD LENGTH=3000
ACCAATTTGAAAACTAGGTCAGTTTTTGGAAAACTATTCATTTTTCATTCTTTAACTCGTTCTGGTGTTGTCACTAAGAA
ACTGTTTATGGTGTCATTGTTAATGAATTGAGAGCCGAATACATGCATGTACCAAATGTACTACATCTCAACTTTCGACC
TCACGAGTTTATTAGAATTTATGCTTCTTCATATCTTTATTTGGATGCAGAAATCAAATTTGACGGTTAGCTTTCCGTTT
GGAACTTTTGCAGTAGATCTCTGTATAGCATATTCCGAGAAGGATTTTCGTGGAAGACATGCAGATTCTCCTAAATTCGC
TGAAGAGATTCTCATAAACTCTTCTTATATACTAGGAGGACGGTCTGTACAAACTTGCACTTCTGCAGACCCTAATTGAT
AATTGGCCAAAATGTTCAATGTAATCAACGTTATTTGTTGTGCTGCTTAACTGTGTCCAAAAACATGTCTATACTTTTCT
ACCCATTCTTGTGCATAGTTTAAAATAAAAAGGAAATTGAAATAAAATGACAAAATGAGTCTTGTTGAGCAAGAAAATAT
AAAGGATATTAAACATGGTTTTGAATATTGGATAAATGCAATTCAAACAAAAAAGCGCTTAAACTACACATTTCACATAG
TCATCACAACCGACGTTTTATTCAAGAAACAAAAATAACACCAAAATTTAATTTTCAAAACACAAATGTAACATACTTAC
TCCCACAAATTTCATTAATTTGTTGACCATCAGAAGTCTATCAGCATTTTTGTGGGTATAAAGCTATAAGCTTCAATGTC
TTTAGAAGTTCTCTTTGTGGAAAGAGAATCTAGTACTGGTCTTGTGTGTGAATTCCAAAGCTAATTGCCTTAACTCCTTC
GTCAATACCGGTGCTCCACAATAGAACACTCCTGCACATTATGTATACATTTTCAGTTTATATCATTTCTTTGTAGTCCT
GAATTAGATTATAAGATGATTTAAAAACAAAATATCAAATCATATTCTAGACCTTTGTTACTATACCCTGCATGCACTAA
TGCTTTTGAACGTGTAAAACTTATGAAGCTAAGCTAAACTTTTTGCATGAACTGACTGCGATATGATCAAGATCATATTA
TCATGCAAGTTGATGCAAGCATGCCTATAACAAAGCATCAAAATTAATAAGGGGTTACTGGTTGATTTGACGAGAGAGAA
AAAGAGCTTACCAACATTAGCGCCAGGGTGATCCATGGCTATCTGTTTGTAGACGTTTTTCCAATTAGGTCGGGCGAAAT
GGGACATGACCCTTGTCCCAGCAACAATGTCTAAACCATTCTTGGCATAATTAAGAGACTGAAGCATCCGTATGAGCGCG
GAACGAACGTCTCCTTCTTCGTAGACACTAGTGCAATGATTGTGTAGTTCTATGACTTTACTTTTGTCCCGTTCTGCGAT
CTCGTTCATGATGTTCTTGAACCAATCAAATGTGCCCTGCTCCTTTGTTACCCAGTAGAAGTAAGCCCTTCGAGTCTTGA
AAGTTTCTTTATTACCTTGTTGCTCTTGTGGCGATCCCTTCTCCATTTGGCTGAGTTGTTCCTTGGTCTCCGTATTGTTA
ATAATGTCCTTGATAATGCTGATCATCGGGGTGGCTCCAATGCCAAGACCTATCAGCAGGACCACCTCGTACTTCTTGTA
GTCTTGAGCTGGTGCGCCGTACGGACCATCAATCATAATTTTGGGGAAACTGCGCAAGAAGAGGTCATTGCATTTCAAAA
TTATTAACAACGTTAGAAAATCTTAGGTAGATTAATTTTCTAACAACAAAGAATCTTAGGGATACACACACACATATGAT
GAATGCATTTTCCCGTACACATGCATTTTGATGTATGAAATACATATATCTAAATGCGGCAAAGGTATGATATATGATTT
TAAGACTCAAACACGAAATGGAAACTTAAACGCAATGAAAGTGTATATCGTCATACATCTGAAGTTCTCATCTATGTATA
TTTGACTATTTTCATATGCCTCACTACCAAATGATTCTTTAAATACCAAATCCACATTTAATATTATTTACGGAATGTGA
TCGTATAAATTCCATATTATAGTAGTAGTTGTTGTAAATGACGTCTACTTTCTATAAATATTTTTTAATAGAAAAGCCAG
ACTGGCCGGCTGATCTTCAGAATCCAAGACTTCGCGGACAAAGACATAGACTAATAAAGAGAACCAGTAAGAACATGCTT
AATTTAATCATTTGATGTTTCCTAGTAGTCTAAATGACAACCAAGAATAGGTAGGTGTTAAATTAGGTGTTGATCTGGTT
CGTTTTGATTTTGATTTTTTTTTTAGTTTGCGTGTATGACTAGCTAGCTAAATCTTGGTTTATAGATGTTTATTTTCACT
TATGTTTACTGTGGGTTTTTATGATTGTATGAATAGTTGAATACACACACATAAATGTTTTTTTTCTCAACAACATGCAA
TTTTTTTATAATTCTTATATAGCAATTGCGGTTATTATTTGTATATTGTGTTTTATAAAGACCAGCTAAGTAACATGATA
TTTTCTTACCACCAATCAAATGTCACTCATTTACGTATGATGTGACAATACTTACCGGGGACTATTTGCACCATTCAACA
TGTCTCCGACCGGAGGTGGCTTAGACACCTGAAATATAACATGATGCTTCTCAACTATCTTTTCCCGACTCTAAGACTTA
TAAAATATATAACTTAGCGAAATTTATAAGTAAAAAAAGACCTCTGAGAAAACTCCTTGGATAGCCTCTGTCCAATCTCC
CAATGCTTTTATATGAACGCTCAGATAGTCGTCTTGTGGTGTAGAAGTTATTGAAAATGGATGCCTGGAGAGATATGTAT
ATAGTCACATAAATTGATATTGAAATGGGTTTAGAATTGTTACTGATCTTAAGATTGTTTTTGGCGTACCACTCAAACGG
TGAAACTGCTGGACAATTTACAAACATGTATTGGCCGCTC
>AT4G25080.5 | chr4:12878129-12881128 FORWARD LENGTH=3000
ACCAATTTGAAAACTAGGTCAGTTTTTGGAAAACTATTCATTTTTCATTCTTTAACTCGTTCTGGTGTTGTCACTAAGAA
ACTGTTTATGGTGTCATTGTTAATGAATTGAGAGCCGAATACATGCATGTACCAAATGTACTACATCTCAACTTTCGACC
TCACGAGTTTATTAGAATTTATGCTTCTTCATATCTTTATTTGGATGCAGAAATCAAATTTGACGGTTAGCTTTCCGTTT
GGAACTTTTGCAGTAGATCTCTGTATAGCATATTCCGAGAAGGATTTTCGTGGAAGACATGCAGATTCTCCTAAATTCGC
TGAAGAGATTCTCATAAACTCTTCTTATATACTAGGAGGACGGTCTGTACAAACTTGCACTTCTGCAGACCCTAATTGAT
AATTGGCCAAAATGTTCAATGTAATCAACGTTATTTGTTGTGCTGCTTAACTGTGTCCAAAAACATGTCTATACTTTTCT
ACCCATTCTTGTGCATAGTTTAAAATAAAAAGGAAATTGAAATAAAATGACAAAATGAGTCTTGTTGAGCAAGAAAATAT
AAAGGATATTAAACATGGTTTTGAATATTGGATAAATGCAATTCAAACAAAAAAGCGCTTAAACTACACATTTCACATAG
TCATCACAACCGACGTTTTATTCAAGAAACAAAAATAACACCAAAATTTAATTTTCAAAACACAAATGTAACATACTTAC
TCCCACAAATTTCATTAATTTGTTGACCATCAGAAGTCTATCAGCATTTTTGTGGGTATAAAGCTATAAGCTTCAATGTC
TTTAGAAGTTCTCTTTGTGGAAAGAGAATCTAGTACTGGTCTTGTGTGTGAATTCCAAAGCTAATTGCCTTAACTCCTTC
GTCAATACCGGTGCTCCACAATAGAACACTCCTGCACATTATGTATACATTTTCAGTTTATATCATTTCTTTGTAGTCCT
GAATTAGATTATAAGATGATTTAAAAACAAAATATCAAATCATATTCTAGACCTTTGTTACTATACCCTGCATGCACTAA
TGCTTTTGAACGTGTAAAACTTATGAAGCTAAGCTAAACTTTTTGCATGAACTGACTGCGATATGATCAAGATCATATTA
TCATGCAAGTTGATGCAAGCATGCCTATAACAAAGCATCAAAATTAATAAGGGGTTACTGGTTGATTTGACGAGAGAGAA
AAAGAGCTTACCAACATTAGCGCCAGGGTGATCCATGGCTATCTGTTTGTAGACGTTTTTCCAATTAGGTCGGGCGAAAT
GGGACATGACCCTTGTCCCAGCAACAATGTCTAAACCATTCTTGGCATAATTAAGAGACTGAAGCATCCGTATGAGCGCG
GAACGAACGTCTCCTTCTTCGTAGACACTAGTGCAATGATTGTGTAGTTCTATGACTTTACTTTTGTCCCGTTCTGCGAT
CTCGTTCATGATGTTCTTGAACCAATCAAATGTGCCCTGCTCCTTTGTTACCCAGTAGAAGTAAGCCCTTCGAGTCTTGA
AAGTTTCTTTATTACCTTGTTGCTCTTGTGGCGATCCCTTCTCCATTTGGCTGAGTTGTTCCTTGGTCTCCGTATTGTTA
ATAATGTCCTTGATAATGCTGATCATCGGGGTGGCTCCAATGCCAAGACCTATCAGCAGGACCACCTCGTACTTCTTGTA
GTCTTGAGCTGGTGCGCCGTACGGACCATCAATCATAATTTTGGGGAAACTGCGCAAGAAGAGGTCATTGCATTTCAAAA
TTATTAACAACGTTAGAAAATCTTAGGTAGATTAATTTTCTAACAACAAAGAATCTTAGGGATACACACACACATATGAT
GAATGCATTTTCCCGTACACATGCATTTTGATGTATGAAATACATATATCTAAATGCGGCAAAGGTATGATATATGATTT
TAAGACTCAAACACGAAATGGAAACTTAAACGCAATGAAAGTGTATATCGTCATACATCTGAAGTTCTCATCTATGTATA
TTTGACTATTTTCATATGCCTCACTACCAAATGATTCTTTAAATACCAAATCCACATTTAATATTATTTACGGAATGTGA
TCGTATAAATTCCATATTATAGTAGTAGTTGTTGTAAATGACGTCTACTTTCTATAAATATTTTTTAATAGAAAAGCCAG
ACTGGCCGGCTGATCTTCAGAATCCAAGACTTCGCGGACAAAGACATAGACTAATAAAGAGAACCAGTAAGAACATGCTT
AATTTAATCATTTGATGTTTCCTAGTAGTCTAAATGACAACCAAGAATAGGTAGGTGTTAAATTAGGTGTTGATCTGGTT
CGTTTTGATTTTGATTTTTTTTTTAGTTTGCGTGTATGACTAGCTAGCTAAATCTTGGTTTATAGATGTTTATTTTCACT
TATGTTTACTGTGGGTTTTTATGATTGTATGAATAGTTGAATACACACACATAAATGTTTTTTTTCTCAACAACATGCAA
TTTTTTTATAATTCTTATATAGCAATTGCGGTTATTATTTGTATATTGTGTTTTATAAAGACCAGCTAAGTAACATGATA
TTTTCTTACCACCAATCAAATGTCACTCATTTACGTATGATGTGACAATACTTACCGGGGACTATTTGCACCATTCAACA
TGTCTCCGACCGGAGGTGGCTTAGACACCTGAAATATAACATGATGCTTCTCAACTATCTTTTCCCGACTCTAAGACTTA
TAAAATATATAACTTAGCGAAATTTATAAGTAAAAAAAGACCTCTGAGAAAACTCCTTGGATAGCCTCTGTCCAATCTCC
CAATGCTTTTATATGAACGCTCAGATAGTCGTCTTGTGGTGTAGAAGTTATTGAAAATGGATGCCTGGAGAGATATGTAT
ATAGTCACATAAATTGATATTGAAATGGGTTTAGAATTGTTACTGATCTTAAGATTGTTTTTGGCGTACCACTCAAACGG
TGAAACTGCTGGACAATTTACAAACATGTATTGGCCGCTC
>AT4G25080.4 | chr4:12878129-12881128 FORWARD LENGTH=3000
ACCAATTTGAAAACTAGGTCAGTTTTTGGAAAACTATTCATTTTTCATTCTTTAACTCGTTCTGGTGTTGTCACTAAGAA
ACTGTTTATGGTGTCATTGTTAATGAATTGAGAGCCGAATACATGCATGTACCAAATGTACTACATCTCAACTTTCGACC
TCACGAGTTTATTAGAATTTATGCTTCTTCATATCTTTATTTGGATGCAGAAATCAAATTTGACGGTTAGCTTTCCGTTT
GGAACTTTTGCAGTAGATCTCTGTATAGCATATTCCGAGAAGGATTTTCGTGGAAGACATGCAGATTCTCCTAAATTCGC
TGAAGAGATTCTCATAAACTCTTCTTATATACTAGGAGGACGGTCTGTACAAACTTGCACTTCTGCAGACCCTAATTGAT
AATTGGCCAAAATGTTCAATGTAATCAACGTTATTTGTTGTGCTGCTTAACTGTGTCCAAAAACATGTCTATACTTTTCT
ACCCATTCTTGTGCATAGTTTAAAATAAAAAGGAAATTGAAATAAAATGACAAAATGAGTCTTGTTGAGCAAGAAAATAT
AAAGGATATTAAACATGGTTTTGAATATTGGATAAATGCAATTCAAACAAAAAAGCGCTTAAACTACACATTTCACATAG
TCATCACAACCGACGTTTTATTCAAGAAACAAAAATAACACCAAAATTTAATTTTCAAAACACAAATGTAACATACTTAC
TCCCACAAATTTCATTAATTTGTTGACCATCAGAAGTCTATCAGCATTTTTGTGGGTATAAAGCTATAAGCTTCAATGTC
TTTAGAAGTTCTCTTTGTGGAAAGAGAATCTAGTACTGGTCTTGTGTGTGAATTCCAAAGCTAATTGCCTTAACTCCTTC
GTCAATACCGGTGCTCCACAATAGAACACTCCTGCACATTATGTATACATTTTCAGTTTATATCATTTCTTTGTAGTCCT
GAATTAGATTATAAGATGATTTAAAAACAAAATATCAAATCATATTCTAGACCTTTGTTACTATACCCTGCATGCACTAA
TGCTTTTGAACGTGTAAAACTTATGAAGCTAAGCTAAACTTTTTGCATGAACTGACTGCGATATGATCAAGATCATATTA
TCATGCAAGTTGATGCAAGCATGCCTATAACAAAGCATCAAAATTAATAAGGGGTTACTGGTTGATTTGACGAGAGAGAA
AAAGAGCTTACCAACATTAGCGCCAGGGTGATCCATGGCTATCTGTTTGTAGACGTTTTTCCAATTAGGTCGGGCGAAAT
GGGACATGACCCTTGTCCCAGCAACAATGTCTAAACCATTCTTGGCATAATTAAGAGACTGAAGCATCCGTATGAGCGCG
GAACGAACGTCTCCTTCTTCGTAGACACTAGTGCAATGATTGTGTAGTTCTATGACTTTACTTTTGTCCCGTTCTGCGAT
CTCGTTCATGATGTTCTTGAACCAATCAAATGTGCCCTGCTCCTTTGTTACCCAGTAGAAGTAAGCCCTTCGAGTCTTGA
AAGTTTCTTTATTACCTTGTTGCTCTTGTGGCGATCCCTTCTCCATTTGGCTGAGTTGTTCCTTGGTCTCCGTATTGTTA
ATAATGTCCTTGATAATGCTGATCATCGGGGTGGCTCCAATGCCAAGACCTATCAGCAGGACCACCTCGTACTTCTTGTA
GTCTTGAGCTGGTGCGCCGTACGGACCATCAATCATAATTTTGGGGAAACTGCGCAAGAAGAGGTCATTGCATTTCAAAA
TTATTAACAACGTTAGAAAATCTTAGGTAGATTAATTTTCTAACAACAAAGAATCTTAGGGATACACACACACATATGAT
GAATGCATTTTCCCGTACACATGCATTTTGATGTATGAAATACATATATCTAAATGCGGCAAAGGTATGATATATGATTT
TAAGACTCAAACACGAAATGGAAACTTAAACGCAATGAAAGTGTATATCGTCATACATCTGAAGTTCTCATCTATGTATA
TTTGACTATTTTCATATGCCTCACTACCAAATGATTCTTTAAATACCAAATCCACATTTAATATTATTTACGGAATGTGA
TCGTATAAATTCCATATTATAGTAGTAGTTGTTGTAAATGACGTCTACTTTCTATAAATATTTTTTAATAGAAAAGCCAG
ACTGGCCGGCTGATCTTCAGAATCCAAGACTTCGCGGACAAAGACATAGACTAATAAAGAGAACCAGTAAGAACATGCTT
AATTTAATCATTTGATGTTTCCTAGTAGTCTAAATGACAACCAAGAATAGGTAGGTGTTAAATTAGGTGTTGATCTGGTT
CGTTTTGATTTTGATTTTTTTTTTAGTTTGCGTGTATGACTAGCTAGCTAAATCTTGGTTTATAGATGTTTATTTTCACT
TATGTTTACTGTGGGTTTTTATGATTGTATGAATAGTTGAATACACACACATAAATGTTTTTTTTCTCAACAACATGCAA
TTTTTTTATAATTCTTATATAGCAATTGCGGTTATTATTTGTATATTGTGTTTTATAAAGACCAGCTAAGTAACATGATA
TTTTCTTACCACCAATCAAATGTCACTCATTTACGTATGATGTGACAATACTTACCGGGGACTATTTGCACCATTCAACA
TGTCTCCGACCGGAGGTGGCTTAGACACCTGAAATATAACATGATGCTTCTCAACTATCTTTTCCCGACTCTAAGACTTA
TAAAATATATAACTTAGCGAAATTTATAAGTAAAAAAAGACCTCTGAGAAAACTCCTTGGATAGCCTCTGTCCAATCTCC
CAATGCTTTTATATGAACGCTCAGATAGTCGTCTTGTGGTGTAGAAGTTATTGAAAATGGATGCCTGGAGAGATATGTAT
ATAGTCACATAAATTGATATTGAAATGGGTTTAGAATTGTTACTGATCTTAAGATTGTTTTTGGCGTACCACTCAAACGG
TGAAACTGCTGGACAATTTACAAACATGTATTGGCCGCTC
>AT4G25090.1 | chr4:12875930-12878929 REVERSE LENGTH=3000
AGACATTGAAGCTTATAGCTTTATACCCACAAAAATGCTGATAGACTTCTGATGGTCAACAAATTAATGAAATTTGTGGG
AGTAAGTATGTTACATTTGTGTTTTGAAAATTAAATTTTGGTGTTATTTTTGTTTCTTGAATAAAACGTCGGTTGTGATG
ACTATGTGAAATGTGTAGTTTAAGCGCTTTTTTGTTTGAATTGCATTTATCCAATATTCAAAACCATGTTTAATATCCTT
TATATTTTCTTGCTCAACAAGACTCATTTTGTCATTTTATTTCAATTTCCTTTTTATTTTAAACTATGCACAAGAATGGG
TAGAAAAGTATAGACATGTTTTTGGACACAGTTAAGCAGCACAACAAATAACGTTGATTACATTGAACATTTTGGCCAAT
TATCAATTAGGGTCTGCAGAAGTGCAAGTTTGTACAGACCGTCCTCCTAGTATATAAGAAGAGTTTATGAGAATCTCTTC
AGCGAATTTAGGAGAATCTGCATGTCTTCCACGAAAATCCTTCTCGGAATATGCTATACAGAGATCTACTGCAAAAGTTC
CAAACGGAAAGCTAACCGTCAAATTTGATTTCTGCATCCAAATAAAGATATGAAGAAGCATAAATTCTAATAAACTCGTG
AGGTCGAAAGTTGAGATGTAGTACATTTGGTACATGCATGTATTCGGCTCTCAATTCATTAACAATGACACCATAAACAG
TTTCTTAGTGACAACACCAGAACGAGTTAAAGAATGAAAAATGAATAGTTTTCCAAAAACTGACCTAGTTTTCAAATTGG
TCTACATTGGAACAGCTTCGATGAGCCTAGAGAAGTAGAACTGTGTGGTAGTGAGTCCTCTCTTGCTGATTTTCCAGCCG
ACTTTACCCAACGCTCTTTCCACATCCGCCTCCGAGTGTAGATACGCCCTTGTAGCTTTTGATGGCCCTGGGAAAAGCTC
TCCAATTCTCTTTAAGATATCATAGTAAAAAGTCTTTGGAGCAAAACTCAGAATCACTCTCTTCTCTGCTAAAGAAGCAA
GATGTGCGATCATTCCGTCTGCTTTGTTCTGCGGGTAATGTATCAACACGTCGAGACATACAACGGTATCATACTTCCCA
GTTAGGCTCTCCAAATCATTCACCTCAAATTTTGGTAAATTCTCTGATGGTAGTTGTGCCTTTGCCTATGCATATTCAAG
ACAAGCACAAAGATTCAGATTCTAATAATGCAGTTCCTTAACAAACTCTATGTCAAAACTCAAAACATCTTATCATTGAG
CATCTAGATTCTGCATTTCGATATGAAAAATTTCTTGATCATAATTGACCAATAATCATAATTGAATCGAAGAAGCTCAC
CTTCATCTCAGCTTCAGCAACCATAGCAGCAGAAATATCGGAAGCAGAGACGATTGCTCCTTCCTTAGCAAGTGGAATCG
AGAGCAAACCGGTTCCACAACCGGCGTCGCAAACCGTGACACCGGCCAAGGATCTATCTTCAGTCAGCATAAGCATCGTG
TTCTCCACCGTCTTAGCATGACCGAGTCGAATATCCTTCTGTACTCGATTCACTTCATCAGTCTCACCGTAGATCTTCCT
CCACCTCTCGAACCCCGTGCTATTGAAATACTCCCTCACAACCTCCTTATCGCCTCCGCCAACTTCCTCCGCCTGCAATT
TCCGCCTCCTCTCCGGATCCGTTAAGGAAACCATCGCCGCGAGTGCTGCTACGGATCCTCCACCGAGTACGGCGATTGTT
GTACTGTCGACCCCGGCTAGGTCGGTGACGGATGCCGCGACGACGGTGGCGGCTCTGCTCCGTGGAGTTACATTGAATCT
AGTCGCGTTGGGGAATCTGGGAAGAAATTGAGAGACTGAGGAAGACGATGACAACAAGGAAGGAGCAAACGGCATTATCG
AAGTAGAGGAGAAAGCTAAAACAAAGTGAGCCTTACTCTGTTTCGCGCTCTTGCAGTGAGAGAGAGAGTGTTGTTATCGT
TATCCTGGATAAGATAGGGAAGGAGACGATCCACATTTCGATTTCTATGGGACCCATCTTAATGCGGTATGTCACAGACC
AGTTTCTTTATCATATTTTAACGTTTCGACCTTTTTTATACACAAACTTTCTAGTTTTGCCCTCAACTATATAAAATTTA
TATTTTTGCCCCTAACTATATGAAATTCAGCTTTTTGTTCTCAAAAAACCTGTATTTGGGTTATTTGGGTGAGGTAACGA
AGAGTATTATACAAGTAACAACATGGAAGCCAAACATATATCAACAATTGGAACACAGTCTGAAAGCAAAACAGATGTAG
TATGAATTCTTTTGTGTTTCTTCTAAGCTTTGTCGAGCAGGAAAAAATGATTTTGATTACCTTTGTGTGTGTATGTGTAT
GTTTATGTGAGCGTGTGTCGTGAATAAAGAAAATTGGAGGCAAAGAGGAGAGTAGAGGTGGTCACTCGTCATTGTAGTCA
GAAACGGAATAAGAAGGAAGAAAAGAGGAGTCGATGAGTTCTTTACGAGATGTTTCCCACAATTGTTGTTCTATTCCAAG
CTTCCTTAGCTCCCTCATTCCTCTTTCCACTGTCCCAGCAAACACAAAAGGAATCAGATTCTTTACTTTAACTGATTTAG
CTTCAAGTAATAAATATACCATCAATTGCATCATGTGAAGATGAATGTTGCCCGAGTCGGTTGATCCAGAACTGAAGACG
CTCTTCCGCAATATCACTTTCCACGCCATGAATTTTAGCTCTTTTCCAGAAATACAGCAGCCATGCCTATACACACCATG
TATATATGTTTTTTGAGTTAATGTATATGATCCTGCTAAGTAAAAGCTAAACTCTCCCGGTAAAGATGTAACTTACCTCT
TTAAAGAGAATATCTTGTTGCTCATCATGACTCAACTCTGCATTCAAAATTCAGAATAAACCCTTCCTGCTTAGTCATAA
GATTCAAATACAATATAGATGAAGAAGAACAAGAAAACAG
>AT4G25090.2 | chr4:12875930-12878929 REVERSE LENGTH=3000
AGACATTGAAGCTTATAGCTTTATACCCACAAAAATGCTGATAGACTTCTGATGGTCAACAAATTAATGAAATTTGTGGG
AGTAAGTATGTTACATTTGTGTTTTGAAAATTAAATTTTGGTGTTATTTTTGTTTCTTGAATAAAACGTCGGTTGTGATG
ACTATGTGAAATGTGTAGTTTAAGCGCTTTTTTGTTTGAATTGCATTTATCCAATATTCAAAACCATGTTTAATATCCTT
TATATTTTCTTGCTCAACAAGACTCATTTTGTCATTTTATTTCAATTTCCTTTTTATTTTAAACTATGCACAAGAATGGG
TAGAAAAGTATAGACATGTTTTTGGACACAGTTAAGCAGCACAACAAATAACGTTGATTACATTGAACATTTTGGCCAAT
TATCAATTAGGGTCTGCAGAAGTGCAAGTTTGTACAGACCGTCCTCCTAGTATATAAGAAGAGTTTATGAGAATCTCTTC
AGCGAATTTAGGAGAATCTGCATGTCTTCCACGAAAATCCTTCTCGGAATATGCTATACAGAGATCTACTGCAAAAGTTC
CAAACGGAAAGCTAACCGTCAAATTTGATTTCTGCATCCAAATAAAGATATGAAGAAGCATAAATTCTAATAAACTCGTG
AGGTCGAAAGTTGAGATGTAGTACATTTGGTACATGCATGTATTCGGCTCTCAATTCATTAACAATGACACCATAAACAG
TTTCTTAGTGACAACACCAGAACGAGTTAAAGAATGAAAAATGAATAGTTTTCCAAAAACTGACCTAGTTTTCAAATTGG
TCTACATTGGAACAGCTTCGATGAGCCTAGAGAAGTAGAACTGTGTGGTAGTGAGTCCTCTCTTGCTGATTTTCCAGCCG
ACTTTACCCAACGCTCTTTCCACATCCGCCTCCGAGTGTAGATACGCCCTTGTAGCTTTTGATGGCCCTGGGAAAAGCTC
TCCAATTCTCTTTAAGATATCATAGTAAAAAGTCTTTGGAGCAAAACTCAGAATCACTCTCTTCTCTGCTAAAGAAGCAA
GATGTGCGATCATTCCGTCTGCTTTGTTCTGCGGGTAATGTATCAACACGTCGAGACATACAACGGTATCATACTTCCCA
GTTAGGCTCTCCAAATCATTCACCTCAAATTTTGGTAAATTCTCTGATGGTAGTTGTGCCTTTGCCTATGCATATTCAAG
ACAAGCACAAAGATTCAGATTCTAATAATGCAGTTCCTTAACAAACTCTATGTCAAAACTCAAAACATCTTATCATTGAG
CATCTAGATTCTGCATTTCGATATGAAAAATTTCTTGATCATAATTGACCAATAATCATAATTGAATCGAAGAAGCTCAC
CTTCATCTCAGCTTCAGCAACCATAGCAGCAGAAATATCGGAAGCAGAGACGATTGCTCCTTCCTTAGCAAGTGGAATCG
AGAGCAAACCGGTTCCACAACCGGCGTCGCAAACCGTGACACCGGCCAAGGATCTATCTTCAGTCAGCATAAGCATCGTG
TTCTCCACCGTCTTAGCATGACCGAGTCGAATATCCTTCTGTACTCGATTCACTTCATCAGTCTCACCGTAGATCTTCCT
CCACCTCTCGAACCCCGTGCTATTGAAATACTCCCTCACAACCTCCTTATCGCCTCCGCCAACTTCCTCCGCCTGCAATT
TCCGCCTCCTCTCCGGATCCGTTAAGGAAACCATCGCCGCGAGTGCTGCTACGGATCCTCCACCGAGTACGGCGATTGTT
GTACTGTCGACCCCGGCTAGGTCGGTGACGGATGCCGCGACGACGGTGGCGGCTCTGCTCCGTGGAGTTACATTGAATCT
AGTCGCGTTGGGGAATCTGGGAAGAAATTGAGAGACTGAGGAAGACGATGACAACAAGGAAGGAGCAAACGGCATTATCG
AAGTAGAGGAGAAAGCTAAAACAAAGTGAGCCTTACTCTGTTTCGCGCTCTTGCAGTGAGAGAGAGAGTGTTGTTATCGT
TATCCTGGATAAGATAGGGAAGGAGACGATCCACATTTCGATTTCTATGGGACCCATCTTAATGCGGTATGTCACAGACC
AGTTTCTTTATCATATTTTAACGTTTCGACCTTTTTTATACACAAACTTTCTAGTTTTGCCCTCAACTATATAAAATTTA
TATTTTTGCCCCTAACTATATGAAATTCAGCTTTTTGTTCTCAAAAAACCTGTATTTGGGTTATTTGGGTGAGGTAACGA
AGAGTATTATACAAGTAACAACATGGAAGCCAAACATATATCAACAATTGGAACACAGTCTGAAAGCAAAACAGATGTAG
TATGAATTCTTTTGTGTTTCTTCTAAGCTTTGTCGAGCAGGAAAAAATGATTTTGATTACCTTTGTGTGTGTATGTGTAT
GTTTATGTGAGCGTGTGTCGTGAATAAAGAAAATTGGAGGCAAAGAGGAGAGTAGAGGTGGTCACTCGTCATTGTAGTCA
GAAACGGAATAAGAAGGAAGAAAAGAGGAGTCGATGAGTTCTTTACGAGATGTTTCCCACAATTGTTGTTCTATTCCAAG
CTTCCTTAGCTCCCTCATTCCTCTTTCCACTGTCCCAGCAAACACAAAAGGAATCAGATTCTTTACTTTAACTGATTTAG
CTTCAAGTAATAAATATACCATCAATTGCATCATGTGAAGATGAATGTTGCCCGAGTCGGTTGATCCAGAACTGAAGACG
CTCTTCCGCAATATCACTTTCCACGCCATGAATTTTAGCTCTTTTCCAGAAATACAGCAGCCATGCCTATACACACCATG
TATATATGTTTTTTGAGTTAATGTATATGATCCTGCTAAGTAAAAGCTAAACTCTCCCGGTAAAGATGTAACTTACCTCT
TTAAAGAGAATATCTTGTTGCTCATCATGACTCAACTCTGCATTCAAAATTCAGAATAAACCCTTCCTGCTTAGTCATAA
GATTCAAATACAATATAGATGAAGAAGAACAAGAAAACAG
>AT4G25100.3 | chr4:12881649-12884648 REVERSE LENGTH=3000
GCAAATTTCTGAACAATTTGACTTCAGTGACAGTGAGTTCTGCATCACCGAAGTCTCTTATAAAATATTGGTCGCTGTAA
TAAGGACACAGCTCTCTTGTTGTGTATGTGTCACAGAGTTCTTCATTTTGCTTGTGTAATGAACAATTAAACATGCTCTT
TTCTGAGTGTGTGTGCGTTTTGTGTGTGTCAAGTTTTTCATCGTCTCCTTTATTAAACTCAAATTGGCACCTACCATCAG
TAATTCATAGTTTGGCATGGCCCATTATTCAATTGGACATTTATAGTTGTAATAACGTGGATGCCCCTGTCCCATTAAAA
AATCACAATTCATCACCATAGCTGTTAACAAATCTCGCATTGCTGTGCTAAAAAAATGAGAAATATTGATATAATAGATC
ATTTTGATTTTTGGATAAACAAATCAGTTTACAATGTTAAGGTGGAAGACTTTAGACTTGAACTAAAAAACAAAGATGTT
AACTGTAACAGGGTAAGGACGTTGGTGTTTACTATTTTGATATTTTGACGTTGGTTAGGTAATTGACTTAGAGCTTTTGA
TAGATGAATGATTAACAAAGGAATTAGAAGATGGACAACCATGTTGGAAGAATTTTGAAATATTACATTTTTAATACTTA
GGTGTTAATTGTCTGATGAGGTTTTGTATTCGGGTCTTTAATTAATCTACCAATGAAGAGAGTTGACCAAAAAAGGCAAA
AAAAAATTGTGGGCCAGTCGGCCCATGTCTTATTTTCTTTGAATATGTTTAGCTTATTTATCTCTCTGTATACATGTTGG
AATATATTTTGTGCGTTATCTAATATAGTGGTTGTTGATTGTGATGGTCTGATGGACGTAGCCGTTTATTTAAAAAGAAT
AACTAAGCGAAAATTTCAGGTCGTCTCGTATTACATGCCAAAGAGTTTCTAAATCCGCCAGAGCATTGACTTGAGATGCA
AGAAACAAATTATTTCGTTTAATCATCATTTTCCTGGCTCCCCCGTTTTGTTTCCCTTTGAGATTGTCCGTTAAAAAGGG
GACGAACCAATGCAGAGAGTGAGCTTTGAAGTAAAGGACACAGAGGCGGAGAAGAGCAGCAGCGAGATACTGAGCGGATC
TTTGCCGTCGACCTACCGAAATCCGGCGATGGAAAACGTTGGAAACGCGGTGGATGATGGATCGAGCGTGAAGAACAATC
CGAAACTTGATATGCAGAAACAGAACGGTTTGGTGAAGTGGTTCAAGAAGTGCTTGACAATGGTATCTGGAGAGAGTAAG
GCACCTCGATTGGACCGGTCGAAGTCAACGGCCGGTCAGGCCTTGAAAGGGCTCAAGATCATCAGTAAGACCGACGGTAA
CGCTGCCTGGACCGTCGTGGAGAAGCGGTACTTGAAGATCACGGCCAATACTGATGGATTGCTGCTTCGGTCGAAATTCG
GTGAATGCATAGGTAAACATTGTAAATTTGAGGAATTGTTAACTAAATAAATGGTTTGGATCTAACTTGGAATATTGATG
ACATATTGTAGGGATGAACTCAAAAGAATTTGCCTTGGAATTGTTTGACGCCTTAGCTAGAAAAAGTCACTTGAAAGGGG
ATGTGATTACTGAGACCGAGTTGAAGAAATTTTGGGAACAAATAAATGATAAAAGCTTTGATTCAAGGCTTATCACGTTC
TTTGACTTGTAATTTTTTCTAATCATCACACATTTTGGTCATTCGTTTCATTTCTTTGGGTCTTTACAAGTTTTGTAAAA
TGAATGTAAAGTTTGAGCCAAAGGGTTTGTTTCAAATGCAGGATGGATAAAGACTCGGATGGTAGACTTACGGAAGACGA
AGTTAGAGAGGTAAAAAGTTTACCAATAAGGTCTTGATTATTTCAAATGTTGATTTCTGCGTTTACATGCAGAAAATTTT
TCACATTTTTAACAAATAAAAGATTTCATTGTTTATGTGTGTAAATTTTAAACACAAACGAAATTTTGCTAAAGGTTGCA
AGTTCCTTTAAGAAAACAAAAAATGAATAATAAATTTTGAAAAATGTTTACTTGTTAGAAGAGTTTTTGAACTCTACTCT
GTATTTTTGTGTTTGGCAGATCATCAAGCTTAGTTCTTCTGCCAATCATCTGTCATGCATCCAAAACAAGGCAGATGAAT
ATGCAGCAATGATAATGGAAGAGCTTGACCCTGATCATATGGGATACATCATGGTAAACTTTCTTGATCATGGTCTGAAA
TTAAACCGATGTTTTCTTCTTAATACTGCTTCTATATGTAACTTTTGTGGTGAATTTAAAACAGATGGAGAGTCTAAAGA
AATTGCTTCTGCAAGCGGAAACAAAATCTGTAAGCACAGATATTAATAGTGAAGAAAGAAAGGAGCTGAGCGACATGCTA
ACTGAGAGTCTCAAGCCTACACGTGACCCTAACCATTTGAGGAGATGGTATTGTCAACTAAGATTCTTTGTATTGGATAG
TTGGCAAAGAGTTTGGGTGATAGCGTTATGGCTCACGATTATGGCCATCCTCTTCGCGTACAAGTATATTCAATACAAGA
ATAGAGCAGTGTATGAAGTGTTGGGGCCTTGTGTGTGCTTGGCTAAAGGTGCAGCAGAGACGCTGAAGCTAAACATGGCC
CTAATTCTGTTACCTGTTTGCAGAAATACCATCACATGGCTTAGAAATAAGACTAGGTTGGGTGTTTTTGTTCCTTTTGA
TGACAACCTCAATTTTCACAAGGTAAAACCACACATTTATGTTGGTCTATATATATTGACTTTTTAAGTGAAAAAAAAAA
AAGCATAGTTCTTACAAGCTTCGAAATTATATTAACCTAGTTATAAAAGAACATTGTTAATCATTTATATTAACTTGACG
CCTAAACCTACAGGTTATAGCGGTGGGAATTGCGATAGGAGTAGCCATACACTCTGTGTCCCACTTGGCGTGTGATTTTC
CACTGCTAATCGCGGCAACTCCAGCGGAATACATGCCTCT
>AT4G25100.1 | chr4:12881649-12884648 REVERSE LENGTH=3000
GCAAATTTCTGAACAATTTGACTTCAGTGACAGTGAGTTCTGCATCACCGAAGTCTCTTATAAAATATTGGTCGCTGTAA
TAAGGACACAGCTCTCTTGTTGTGTATGTGTCACAGAGTTCTTCATTTTGCTTGTGTAATGAACAATTAAACATGCTCTT
TTCTGAGTGTGTGTGCGTTTTGTGTGTGTCAAGTTTTTCATCGTCTCCTTTATTAAACTCAAATTGGCACCTACCATCAG
TAATTCATAGTTTGGCATGGCCCATTATTCAATTGGACATTTATAGTTGTAATAACGTGGATGCCCCTGTCCCATTAAAA
AATCACAATTCATCACCATAGCTGTTAACAAATCTCGCATTGCTGTGCTAAAAAAATGAGAAATATTGATATAATAGATC
ATTTTGATTTTTGGATAAACAAATCAGTTTACAATGTTAAGGTGGAAGACTTTAGACTTGAACTAAAAAACAAAGATGTT
AACTGTAACAGGGTAAGGACGTTGGTGTTTACTATTTTGATATTTTGACGTTGGTTAGGTAATTGACTTAGAGCTTTTGA
TAGATGAATGATTAACAAAGGAATTAGAAGATGGACAACCATGTTGGAAGAATTTTGAAATATTACATTTTTAATACTTA
GGTGTTAATTGTCTGATGAGGTTTTGTATTCGGGTCTTTAATTAATCTACCAATGAAGAGAGTTGACCAAAAAAGGCAAA
AAAAAATTGTGGGCCAGTCGGCCCATGTCTTATTTTCTTTGAATATGTTTAGCTTATTTATCTCTCTGTATACATGTTGG
AATATATTTTGTGCGTTATCTAATATAGTGGTTGTTGATTGTGATGGTCTGATGGACGTAGCCGTTTATTTAAAAAGAAT
AACTAAGCGAAAATTTCAGGTCGTCTCGTATTACATGCCAAAGAGTTTCTAAATCCGCCAGAGCATTGACTTGAGATGCA
AGAAACAAATTATTTCGTTTAATCATCATTTTCCTGGCTCCCCCGTTTTGTTTCCCTTTGAGATTGTCCGTTAAAAAGGG
GACGAACCAATGCAGAGAGTGAGCTTTGAAGTAAAGGACACAGAGGCGGAGAAGAGCAGCAGCGAGATACTGAGCGGATC
TTTGCCGTCGACCTACCGAAATCCGGCGATGGAAAACGTTGGAAACGCGGTGGATGATGGATCGAGCGTGAAGAACAATC
CGAAACTTGATATGCAGAAACAGAACGGTTTGGTGAAGTGGTTCAAGAAGTGCTTGACAATGGTATCTGGAGAGAGTAAG
GCACCTCGATTGGACCGGTCGAAGTCAACGGCCGGTCAGGCCTTGAAAGGGCTCAAGATCATCAGTAAGACCGACGGTAA
CGCTGCCTGGACCGTCGTGGAGAAGCGGTACTTGAAGATCACGGCCAATACTGATGGATTGCTGCTTCGGTCGAAATTCG
GTGAATGCATAGGTAAACATTGTAAATTTGAGGAATTGTTAACTAAATAAATGGTTTGGATCTAACTTGGAATATTGATG
ACATATTGTAGGGATGAACTCAAAAGAATTTGCCTTGGAATTGTTTGACGCCTTAGCTAGAAAAAGTCACTTGAAAGGGG
ATGTGATTACTGAGACCGAGTTGAAGAAATTTTGGGAACAAATAAATGATAAAAGCTTTGATTCAAGGCTTATCACGTTC
TTTGACTTGTAATTTTTTCTAATCATCACACATTTTGGTCATTCGTTTCATTTCTTTGGGTCTTTACAAGTTTTGTAAAA
TGAATGTAAAGTTTGAGCCAAAGGGTTTGTTTCAAATGCAGGATGGATAAAGACTCGGATGGTAGACTTACGGAAGACGA
AGTTAGAGAGGTAAAAAGTTTACCAATAAGGTCTTGATTATTTCAAATGTTGATTTCTGCGTTTACATGCAGAAAATTTT
TCACATTTTTAACAAATAAAAGATTTCATTGTTTATGTGTGTAAATTTTAAACACAAACGAAATTTTGCTAAAGGTTGCA
AGTTCCTTTAAGAAAACAAAAAATGAATAATAAATTTTGAAAAATGTTTACTTGTTAGAAGAGTTTTTGAACTCTACTCT
GTATTTTTGTGTTTGGCAGATCATCAAGCTTAGTTCTTCTGCCAATCATCTGTCATGCATCCAAAACAAGGCAGATGAAT
ATGCAGCAATGATAATGGAAGAGCTTGACCCTGATCATATGGGATACATCATGGTAAACTTTCTTGATCATGGTCTGAAA
TTAAACCGATGTTTTCTTCTTAATACTGCTTCTATATGTAACTTTTGTGGTGAATTTAAAACAGATGGAGAGTCTAAAGA
AATTGCTTCTGCAAGCGGAAACAAAATCTGTAAGCACAGATATTAATAGTGAAGAAAGAAAGGAGCTGAGCGACATGCTA
ACTGAGAGTCTCAAGCCTACACGTGACCCTAACCATTTGAGGAGATGGTATTGTCAACTAAGATTCTTTGTATTGGATAG
TTGGCAAAGAGTTTGGGTGATAGCGTTATGGCTCACGATTATGGCCATCCTCTTCGCGTACAAGTATATTCAATACAAGA
ATAGAGCAGTGTATGAAGTGTTGGGGCCTTGTGTGTGCTTGGCTAAAGGTGCAGCAGAGACGCTGAAGCTAAACATGGCC
CTAATTCTGTTACCTGTTTGCAGAAATACCATCACATGGCTTAGAAATAAGACTAGGTTGGGTGTTTTTGTTCCTTTTGA
TGACAACCTCAATTTTCACAAGGTAAAACCACACATTTATGTTGGTCTATATATATTGACTTTTTAAGTGAAAAAAAAAA
AAGCATAGTTCTTACAAGCTTCGAAATTATATTAACCTAGTTATAAAAGAACATTGTTAATCATTTATATTAACTTGACG
CCTAAACCTACAGGTTATAGCGGTGGGAATTGCGATAGGAGTAGCCATACACTCTGTGTCCCACTTGGCGTGTGATTTTC
CACTGCTAATCGCGGCAACTCCAGCGGAATACATGCCTCT
>AT4G25100.5 | chr4:12881649-12884648 REVERSE LENGTH=3000
GCAAATTTCTGAACAATTTGACTTCAGTGACAGTGAGTTCTGCATCACCGAAGTCTCTTATAAAATATTGGTCGCTGTAA
TAAGGACACAGCTCTCTTGTTGTGTATGTGTCACAGAGTTCTTCATTTTGCTTGTGTAATGAACAATTAAACATGCTCTT
TTCTGAGTGTGTGTGCGTTTTGTGTGTGTCAAGTTTTTCATCGTCTCCTTTATTAAACTCAAATTGGCACCTACCATCAG
TAATTCATAGTTTGGCATGGCCCATTATTCAATTGGACATTTATAGTTGTAATAACGTGGATGCCCCTGTCCCATTAAAA
AATCACAATTCATCACCATAGCTGTTAACAAATCTCGCATTGCTGTGCTAAAAAAATGAGAAATATTGATATAATAGATC
ATTTTGATTTTTGGATAAACAAATCAGTTTACAATGTTAAGGTGGAAGACTTTAGACTTGAACTAAAAAACAAAGATGTT
AACTGTAACAGGGTAAGGACGTTGGTGTTTACTATTTTGATATTTTGACGTTGGTTAGGTAATTGACTTAGAGCTTTTGA
TAGATGAATGATTAACAAAGGAATTAGAAGATGGACAACCATGTTGGAAGAATTTTGAAATATTACATTTTTAATACTTA
GGTGTTAATTGTCTGATGAGGTTTTGTATTCGGGTCTTTAATTAATCTACCAATGAAGAGAGTTGACCAAAAAAGGCAAA
AAAAAATTGTGGGCCAGTCGGCCCATGTCTTATTTTCTTTGAATATGTTTAGCTTATTTATCTCTCTGTATACATGTTGG
AATATATTTTGTGCGTTATCTAATATAGTGGTTGTTGATTGTGATGGTCTGATGGACGTAGCCGTTTATTTAAAAAGAAT
AACTAAGCGAAAATTTCAGGTCGTCTCGTATTACATGCCAAAGAGTTTCTAAATCCGCCAGAGCATTGACTTGAGATGCA
AGAAACAAATTATTTCGTTTAATCATCATTTTCCTGGCTCCCCCGTTTTGTTTCCCTTTGAGATTGTCCGTTAAAAAGGG
GACGAACCAATGCAGAGAGTGAGCTTTGAAGTAAAGGACACAGAGGCGGAGAAGAGCAGCAGCGAGATACTGAGCGGATC
TTTGCCGTCGACCTACCGAAATCCGGCGATGGAAAACGTTGGAAACGCGGTGGATGATGGATCGAGCGTGAAGAACAATC
CGAAACTTGATATGCAGAAACAGAACGGTTTGGTGAAGTGGTTCAAGAAGTGCTTGACAATGGTATCTGGAGAGAGTAAG
GCACCTCGATTGGACCGGTCGAAGTCAACGGCCGGTCAGGCCTTGAAAGGGCTCAAGATCATCAGTAAGACCGACGGTAA
CGCTGCCTGGACCGTCGTGGAGAAGCGGTACTTGAAGATCACGGCCAATACTGATGGATTGCTGCTTCGGTCGAAATTCG
GTGAATGCATAGGTAAACATTGTAAATTTGAGGAATTGTTAACTAAATAAATGGTTTGGATCTAACTTGGAATATTGATG
ACATATTGTAGGGATGAACTCAAAAGAATTTGCCTTGGAATTGTTTGACGCCTTAGCTAGAAAAAGTCACTTGAAAGGGG
ATGTGATTACTGAGACCGAGTTGAAGAAATTTTGGGAACAAATAAATGATAAAAGCTTTGATTCAAGGCTTATCACGTTC
TTTGACTTGTAATTTTTTCTAATCATCACACATTTTGGTCATTCGTTTCATTTCTTTGGGTCTTTACAAGTTTTGTAAAA
TGAATGTAAAGTTTGAGCCAAAGGGTTTGTTTCAAATGCAGGATGGATAAAGACTCGGATGGTAGACTTACGGAAGACGA
AGTTAGAGAGGTAAAAAGTTTACCAATAAGGTCTTGATTATTTCAAATGTTGATTTCTGCGTTTACATGCAGAAAATTTT
TCACATTTTTAACAAATAAAAGATTTCATTGTTTATGTGTGTAAATTTTAAACACAAACGAAATTTTGCTAAAGGTTGCA
AGTTCCTTTAAGAAAACAAAAAATGAATAATAAATTTTGAAAAATGTTTACTTGTTAGAAGAGTTTTTGAACTCTACTCT
GTATTTTTGTGTTTGGCAGATCATCAAGCTTAGTTCTTCTGCCAATCATCTGTCATGCATCCAAAACAAGGCAGATGAAT
ATGCAGCAATGATAATGGAAGAGCTTGACCCTGATCATATGGGATACATCATGGTAAACTTTCTTGATCATGGTCTGAAA
TTAAACCGATGTTTTCTTCTTAATACTGCTTCTATATGTAACTTTTGTGGTGAATTTAAAACAGATGGAGAGTCTAAAGA
AATTGCTTCTGCAAGCGGAAACAAAATCTGTAAGCACAGATATTAATAGTGAAGAAAGAAAGGAGCTGAGCGACATGCTA
ACTGAGAGTCTCAAGCCTACACGTGACCCTAACCATTTGAGGAGATGGTATTGTCAACTAAGATTCTTTGTATTGGATAG
TTGGCAAAGAGTTTGGGTGATAGCGTTATGGCTCACGATTATGGCCATCCTCTTCGCGTACAAGTATATTCAATACAAGA
ATAGAGCAGTGTATGAAGTGTTGGGGCCTTGTGTGTGCTTGGCTAAAGGTGCAGCAGAGACGCTGAAGCTAAACATGGCC
CTAATTCTGTTACCTGTTTGCAGAAATACCATCACATGGCTTAGAAATAAGACTAGGTTGGGTGTTTTTGTTCCTTTTGA
TGACAACCTCAATTTTCACAAGGTAAAACCACACATTTATGTTGGTCTATATATATTGACTTTTTAAGTGAAAAAAAAAA
AAGCATAGTTCTTACAAGCTTCGAAATTATATTAACCTAGTTATAAAAGAACATTGTTAATCATTTATATTAACTTGACG
CCTAAACCTACAGGTTATAGCGGTGGGAATTGCGATAGGAGTAGCCATACACTCTGTGTCCCACTTGGCGTGTGATTTTC
CACTGCTAATCGCGGCAACTCCAGCGGAATACATGCCTCT
>AT4G25100.4 | chr4:12881649-12884648 REVERSE LENGTH=3000
GCAAATTTCTGAACAATTTGACTTCAGTGACAGTGAGTTCTGCATCACCGAAGTCTCTTATAAAATATTGGTCGCTGTAA
TAAGGACACAGCTCTCTTGTTGTGTATGTGTCACAGAGTTCTTCATTTTGCTTGTGTAATGAACAATTAAACATGCTCTT
TTCTGAGTGTGTGTGCGTTTTGTGTGTGTCAAGTTTTTCATCGTCTCCTTTATTAAACTCAAATTGGCACCTACCATCAG
TAATTCATAGTTTGGCATGGCCCATTATTCAATTGGACATTTATAGTTGTAATAACGTGGATGCCCCTGTCCCATTAAAA
AATCACAATTCATCACCATAGCTGTTAACAAATCTCGCATTGCTGTGCTAAAAAAATGAGAAATATTGATATAATAGATC
ATTTTGATTTTTGGATAAACAAATCAGTTTACAATGTTAAGGTGGAAGACTTTAGACTTGAACTAAAAAACAAAGATGTT
AACTGTAACAGGGTAAGGACGTTGGTGTTTACTATTTTGATATTTTGACGTTGGTTAGGTAATTGACTTAGAGCTTTTGA
TAGATGAATGATTAACAAAGGAATTAGAAGATGGACAACCATGTTGGAAGAATTTTGAAATATTACATTTTTAATACTTA
GGTGTTAATTGTCTGATGAGGTTTTGTATTCGGGTCTTTAATTAATCTACCAATGAAGAGAGTTGACCAAAAAAGGCAAA
AAAAAATTGTGGGCCAGTCGGCCCATGTCTTATTTTCTTTGAATATGTTTAGCTTATTTATCTCTCTGTATACATGTTGG
AATATATTTTGTGCGTTATCTAATATAGTGGTTGTTGATTGTGATGGTCTGATGGACGTAGCCGTTTATTTAAAAAGAAT
AACTAAGCGAAAATTTCAGGTCGTCTCGTATTACATGCCAAAGAGTTTCTAAATCCGCCAGAGCATTGACTTGAGATGCA
AGAAACAAATTATTTCGTTTAATCATCATTTTCCTGGCTCCCCCGTTTTGTTTCCCTTTGAGATTGTCCGTTAAAAAGGG
GACGAACCAATGCAGAGAGTGAGCTTTGAAGTAAAGGACACAGAGGCGGAGAAGAGCAGCAGCGAGATACTGAGCGGATC
TTTGCCGTCGACCTACCGAAATCCGGCGATGGAAAACGTTGGAAACGCGGTGGATGATGGATCGAGCGTGAAGAACAATC
CGAAACTTGATATGCAGAAACAGAACGGTTTGGTGAAGTGGTTCAAGAAGTGCTTGACAATGGTATCTGGAGAGAGTAAG
GCACCTCGATTGGACCGGTCGAAGTCAACGGCCGGTCAGGCCTTGAAAGGGCTCAAGATCATCAGTAAGACCGACGGTAA
CGCTGCCTGGACCGTCGTGGAGAAGCGGTACTTGAAGATCACGGCCAATACTGATGGATTGCTGCTTCGGTCGAAATTCG
GTGAATGCATAGGTAAACATTGTAAATTTGAGGAATTGTTAACTAAATAAATGGTTTGGATCTAACTTGGAATATTGATG
ACATATTGTAGGGATGAACTCAAAAGAATTTGCCTTGGAATTGTTTGACGCCTTAGCTAGAAAAAGTCACTTGAAAGGGG
ATGTGATTACTGAGACCGAGTTGAAGAAATTTTGGGAACAAATAAATGATAAAAGCTTTGATTCAAGGCTTATCACGTTC
TTTGACTTGTAATTTTTTCTAATCATCACACATTTTGGTCATTCGTTTCATTTCTTTGGGTCTTTACAAGTTTTGTAAAA
TGAATGTAAAGTTTGAGCCAAAGGGTTTGTTTCAAATGCAGGATGGATAAAGACTCGGATGGTAGACTTACGGAAGACGA
AGTTAGAGAGGTAAAAAGTTTACCAATAAGGTCTTGATTATTTCAAATGTTGATTTCTGCGTTTACATGCAGAAAATTTT
TCACATTTTTAACAAATAAAAGATTTCATTGTTTATGTGTGTAAATTTTAAACACAAACGAAATTTTGCTAAAGGTTGCA
AGTTCCTTTAAGAAAACAAAAAATGAATAATAAATTTTGAAAAATGTTTACTTGTTAGAAGAGTTTTTGAACTCTACTCT
GTATTTTTGTGTTTGGCAGATCATCAAGCTTAGTTCTTCTGCCAATCATCTGTCATGCATCCAAAACAAGGCAGATGAAT
ATGCAGCAATGATAATGGAAGAGCTTGACCCTGATCATATGGGATACATCATGGTAAACTTTCTTGATCATGGTCTGAAA
TTAAACCGATGTTTTCTTCTTAATACTGCTTCTATATGTAACTTTTGTGGTGAATTTAAAACAGATGGAGAGTCTAAAGA
AATTGCTTCTGCAAGCGGAAACAAAATCTGTAAGCACAGATATTAATAGTGAAGAAAGAAAGGAGCTGAGCGACATGCTA
ACTGAGAGTCTCAAGCCTACACGTGACCCTAACCATTTGAGGAGATGGTATTGTCAACTAAGATTCTTTGTATTGGATAG
TTGGCAAAGAGTTTGGGTGATAGCGTTATGGCTCACGATTATGGCCATCCTCTTCGCGTACAAGTATATTCAATACAAGA
ATAGAGCAGTGTATGAAGTGTTGGGGCCTTGTGTGTGCTTGGCTAAAGGTGCAGCAGAGACGCTGAAGCTAAACATGGCC
CTAATTCTGTTACCTGTTTGCAGAAATACCATCACATGGCTTAGAAATAAGACTAGGTTGGGTGTTTTTGTTCCTTTTGA
TGACAACCTCAATTTTCACAAGGTAAAACCACACATTTATGTTGGTCTATATATATTGACTTTTTAAGTGAAAAAAAAAA
AAGCATAGTTCTTACAAGCTTCGAAATTATATTAACCTAGTTATAAAAGAACATTGTTAATCATTTATATTAACTTGACG
CCTAAACCTACAGGTTATAGCGGTGGGAATTGCGATAGGAGTAGCCATACACTCTGTGTCCCACTTGGCGTGTGATTTTC
CACTGCTAATCGCGGCAACTCCAGCGGAATACATGCCTCT
>AT4G25100.2 | chr4:12881649-12884648 REVERSE LENGTH=3000
GCAAATTTCTGAACAATTTGACTTCAGTGACAGTGAGTTCTGCATCACCGAAGTCTCTTATAAAATATTGGTCGCTGTAA
TAAGGACACAGCTCTCTTGTTGTGTATGTGTCACAGAGTTCTTCATTTTGCTTGTGTAATGAACAATTAAACATGCTCTT
TTCTGAGTGTGTGTGCGTTTTGTGTGTGTCAAGTTTTTCATCGTCTCCTTTATTAAACTCAAATTGGCACCTACCATCAG
TAATTCATAGTTTGGCATGGCCCATTATTCAATTGGACATTTATAGTTGTAATAACGTGGATGCCCCTGTCCCATTAAAA
AATCACAATTCATCACCATAGCTGTTAACAAATCTCGCATTGCTGTGCTAAAAAAATGAGAAATATTGATATAATAGATC
ATTTTGATTTTTGGATAAACAAATCAGTTTACAATGTTAAGGTGGAAGACTTTAGACTTGAACTAAAAAACAAAGATGTT
AACTGTAACAGGGTAAGGACGTTGGTGTTTACTATTTTGATATTTTGACGTTGGTTAGGTAATTGACTTAGAGCTTTTGA
TAGATGAATGATTAACAAAGGAATTAGAAGATGGACAACCATGTTGGAAGAATTTTGAAATATTACATTTTTAATACTTA
GGTGTTAATTGTCTGATGAGGTTTTGTATTCGGGTCTTTAATTAATCTACCAATGAAGAGAGTTGACCAAAAAAGGCAAA
AAAAAATTGTGGGCCAGTCGGCCCATGTCTTATTTTCTTTGAATATGTTTAGCTTATTTATCTCTCTGTATACATGTTGG
AATATATTTTGTGCGTTATCTAATATAGTGGTTGTTGATTGTGATGGTCTGATGGACGTAGCCGTTTATTTAAAAAGAAT
AACTAAGCGAAAATTTCAGGTCGTCTCGTATTACATGCCAAAGAGTTTCTAAATCCGCCAGAGCATTGACTTGAGATGCA
AGAAACAAATTATTTCGTTTAATCATCATTTTCCTGGCTCCCCCGTTTTGTTTCCCTTTGAGATTGTCCGTTAAAAAGGG
GACGAACCAATGCAGAGAGTGAGCTTTGAAGTAAAGGACACAGAGGCGGAGAAGAGCAGCAGCGAGATACTGAGCGGATC
TTTGCCGTCGACCTACCGAAATCCGGCGATGGAAAACGTTGGAAACGCGGTGGATGATGGATCGAGCGTGAAGAACAATC
CGAAACTTGATATGCAGAAACAGAACGGTTTGGTGAAGTGGTTCAAGAAGTGCTTGACAATGGTATCTGGAGAGAGTAAG
GCACCTCGATTGGACCGGTCGAAGTCAACGGCCGGTCAGGCCTTGAAAGGGCTCAAGATCATCAGTAAGACCGACGGTAA
CGCTGCCTGGACCGTCGTGGAGAAGCGGTACTTGAAGATCACGGCCAATACTGATGGATTGCTGCTTCGGTCGAAATTCG
GTGAATGCATAGGTAAACATTGTAAATTTGAGGAATTGTTAACTAAATAAATGGTTTGGATCTAACTTGGAATATTGATG
ACATATTGTAGGGATGAACTCAAAAGAATTTGCCTTGGAATTGTTTGACGCCTTAGCTAGAAAAAGTCACTTGAAAGGGG
ATGTGATTACTGAGACCGAGTTGAAGAAATTTTGGGAACAAATAAATGATAAAAGCTTTGATTCAAGGCTTATCACGTTC
TTTGACTTGTAATTTTTTCTAATCATCACACATTTTGGTCATTCGTTTCATTTCTTTGGGTCTTTACAAGTTTTGTAAAA
TGAATGTAAAGTTTGAGCCAAAGGGTTTGTTTCAAATGCAGGATGGATAAAGACTCGGATGGTAGACTTACGGAAGACGA
AGTTAGAGAGGTAAAAAGTTTACCAATAAGGTCTTGATTATTTCAAATGTTGATTTCTGCGTTTACATGCAGAAAATTTT
TCACATTTTTAACAAATAAAAGATTTCATTGTTTATGTGTGTAAATTTTAAACACAAACGAAATTTTGCTAAAGGTTGCA
AGTTCCTTTAAGAAAACAAAAAATGAATAATAAATTTTGAAAAATGTTTACTTGTTAGAAGAGTTTTTGAACTCTACTCT
GTATTTTTGTGTTTGGCAGATCATCAAGCTTAGTTCTTCTGCCAATCATCTGTCATGCATCCAAAACAAGGCAGATGAAT
ATGCAGCAATGATAATGGAAGAGCTTGACCCTGATCATATGGGATACATCATGGTAAACTTTCTTGATCATGGTCTGAAA
TTAAACCGATGTTTTCTTCTTAATACTGCTTCTATATGTAACTTTTGTGGTGAATTTAAAACAGATGGAGAGTCTAAAGA
AATTGCTTCTGCAAGCGGAAACAAAATCTGTAAGCACAGATATTAATAGTGAAGAAAGAAAGGAGCTGAGCGACATGCTA
ACTGAGAGTCTCAAGCCTACACGTGACCCTAACCATTTGAGGAGATGGTATTGTCAACTAAGATTCTTTGTATTGGATAG
TTGGCAAAGAGTTTGGGTGATAGCGTTATGGCTCACGATTATGGCCATCCTCTTCGCGTACAAGTATATTCAATACAAGA
ATAGAGCAGTGTATGAAGTGTTGGGGCCTTGTGTGTGCTTGGCTAAAGGTGCAGCAGAGACGCTGAAGCTAAACATGGCC
CTAATTCTGTTACCTGTTTGCAGAAATACCATCACATGGCTTAGAAATAAGACTAGGTTGGGTGTTTTTGTTCCTTTTGA
TGACAACCTCAATTTTCACAAGGTAAAACCACACATTTATGTTGGTCTATATATATTGACTTTTTAAGTGAAAAAAAAAA
AAGCATAGTTCTTACAAGCTTCGAAATTATATTAACCTAGTTATAAAAGAACATTGTTAATCATTTATATTAACTTGACG
CCTAAACCTACAGGTTATAGCGGTGGGAATTGCGATAGGAGTAGCCATACACTCTGTGTCCCACTTGGCGTGTGATTTTC
CACTGCTAATCGCGGCAACTCCAGCGGAATACATGCCTCT
>AT4G25110.2 | chr4:12884738-12887737 REVERSE LENGTH=3000
TATCACCTTAAGAAGACAAAAGAATGAGTATGAAATTTCGGAGACCAACAAAAAAAACTTTATTGAGCTTGGAGTGAAGC
TATATATATGGGGCAAGATCATAATATGTTTATATCGGCCTTTTCATTAACTGAAAATAATAGTTTTGAGAAATATATCA
AATGGTAAACAGACATCATCTTTGAAAAATACCATCAATGAAGTTAATATTGTTATTGGCATATGGTTTACCCATCTTAA
TTTTAATGCAACCAAACAAACAAGAAACAAAAACTGTATAAGATACAAGGTGTTTTACGATTTTCCGTCTTAAAACCGAA
ATATTTTTGTTCCTACGACTTTAAACGGACTTTGCTTAAGTTGTGTGCATGTAAGCTCGTCGTCCCTCGATTGTCATCAA
CATTCACCAATATCAGCCTCTATCACACGAGTGAAGGTGGTGATTCGGCTTAATGAAAACAGAGAAATATTTCAATATGA
TTCCTATTAAATTTTAAATCTTTTTTCTCAATCTCTAGATTTTCATTAAAAGCATCATGATTTTTTTCCACTATGTTCAT
ATATCTCTATCACAGTTTTAGGTACATTGTAGAAATTGGATAAGATACGTCATACGTCTAACATGAATTTGGTCTAGCAA
GGAAGGTTTGAGATAATAAGTGAAAAGAAAACACAAGATAATAAATTATAATTTATAAATGCTTTATAGTATTGAAAAAT
AAGATGATTTTTTTTTTTTTTAATACCGGATTGGCTGATCCACTTATGATGACTCAAATGTTATTAAGTTTCAAGACAAT
TTATGATGACACAAATCACAATGAGTCAATAGTAGCCACGAAGCCAGAAAAAAAAAATGTACTACAAAAAGATAATGATA
GTACAAAATGATACGTCGTACTGCCACATGTACGACACAACTCGATTACCAAAAAGCAGAGCCATCCAACCATAAAACTC
AAAACACACAGATTCCACTGGCGTGTGCTCTCCTCACTTCACTCGTCCTTGAAACTTGAGGTACTGATTCTATCTCTCAT
CCACATCTTAGTTCATGTTCGAGTTTCTCTGGTCTCTTACTCTTTCACCTAGAAATTTGTTTGGTCTCCCAACAACATAA
ACGCATGTATACATTTTCATGTGTCTTTGTAAGGATATTGATTCATTTTTTTGGGCAAATAGATAATCAATTCAATGCTA
TGTTTTGTCTGAAATGTGCAGCTTCAATTACAAAGAATGGCTGCTTCAAGTGCTGTCACCGCAAACTACGTCCTCAAGCC
ACCTCCATTCGCACTGGTACTTTCTTATGATAAAGATTGATATTGTCGGCAAATGTCATTTTGTTTTCGTTGGACTATAG
ATTTTGCTTTTCTATTACTAGATGATATAACTTGTTGCTCCCACAAAGCCCTAAAAATATCTTTTCATCCTCGTCAAAGG
CGTTACAAATGATTTTCAGCTATTATTAACGGAAAACCAATACCAAAAAGGCGTTACAAATGAACTCCTCTAATTCATAT
TTGAAGAAAATAAAAATCGAATCAATCTACGCATTAGTGTTTTTCCCGGAAATTAATTGTAGGAACGGGTCAAGTTGGGT
GGTCCATATTGGGTAAAGGCCGTGAATGTTCTAGTTGGTACGTACTATCCGACATTTGTCAAATGGGAAATTTGGGTATG
GCCATAGGGGTTAGGTATGGGTCAACATATCTGAAATGATTTTGAAACCATAGCTTTCATAGAACATTGATTCTTAATTG
ACCCTCAATTGAACTAGTGAAAATTTGTTGTTTTTGTATACAAAAACTATCTCAATCTGACCCGTTACTCAAACTACACT
AAACTGTCCAAATCATATTACTTTGTAAGAAAATTGTTACGTTGTGTAATGTCAATGTTAGATTCATAAATCTTTAACTA
GTATATGACCACTCCTAGTTCAAATTCAGATGTTCCTTGGTCTGATATTTTCGTTCCTTCTAGTGGACCTATTGGTTGAG
TCATGAGTGAGAGCAATAGCCAATATGATGAAATGTTTTTTTGATATAAAATTGGAAAGGATGCTTTGGAGCCGCATATG
AGCAAACAAACTCTGGAGTTTCACTGGGGAAAACATCACAGAGCTTACGTGGACAACCTCAAGAAACAGGTTCTTGGAAC
CGAGCTTGAAGGCAAGCCCTTAGAGCACATTATCCACAGCACTTACAACAATGGTGATCTCCTCCCTGCTTTCAACAACG
CTGCTCAGGTGATAATTAACAAACCTATTTTTAGTTTGAGATTATAAAATGGGTGTGTGATTGGTTAGCTGATGATCCAT
TGGTTATGTTTATAGGCGTGGAACCACGAGTTCTTCTGGGAGTCAATGAAACCAGGTGGTGGAGGAAAACCATCAGGAGA
GCTTCTTGCTTTGCTTGAAAGAGATTTCACTTCTTATGAGAAGTTCTATGAAGAGTTCAATGCTGCTGCAGCCACTCAGT
TTGGAGCTGGCTGGGCCTGGCTTGCTTGTAAGTGTTTCAAATGTTTAAGAGCTTTAGATAAATATATTAACTTCTTCCTT
ACTCTTATCTCAATGCTTTCAGATTCAAATGAAAAACTCAAAGTAGTGAAAACTCCCAATGCTGTGAATCCCCTTGTGCT
CGGCTCTTTCGTAAGTTTTTCATTAAGGAACTTGAATACACAATTTACTTGATTAAATATCACCGTAGAGTTAATGCAAA
TCCTTAACTTTTAATCTTGGTTAATTTTCTTGCAGCCATTGCTTACCATTGATGTCTGGGAGGTAAATAAACACTTTTAT
AGCTTGTTTGTCTTAAAACCTATTTTCTTTCTTACAAATTTTATTGATAATTTTTGTTTTCTTTTGCTACATGAACAGCA
TGCTTACTACCTTGACTTCCAGGTAACAGCTTATTCATAATTGTTAGCAACAAGGTTTTCTTGAGTTTCTTTGTGTTGTT
GATTGTTTCAATCTATTTGTATATGAGCAGAACCGAAGAC
>AT4G25110.1 | chr4:12884738-12887737 REVERSE LENGTH=3000
TATCACCTTAAGAAGACAAAAGAATGAGTATGAAATTTCGGAGACCAACAAAAAAAACTTTATTGAGCTTGGAGTGAAGC
TATATATATGGGGCAAGATCATAATATGTTTATATCGGCCTTTTCATTAACTGAAAATAATAGTTTTGAGAAATATATCA
AATGGTAAACAGACATCATCTTTGAAAAATACCATCAATGAAGTTAATATTGTTATTGGCATATGGTTTACCCATCTTAA
TTTTAATGCAACCAAACAAACAAGAAACAAAAACTGTATAAGATACAAGGTGTTTTACGATTTTCCGTCTTAAAACCGAA
ATATTTTTGTTCCTACGACTTTAAACGGACTTTGCTTAAGTTGTGTGCATGTAAGCTCGTCGTCCCTCGATTGTCATCAA
CATTCACCAATATCAGCCTCTATCACACGAGTGAAGGTGGTGATTCGGCTTAATGAAAACAGAGAAATATTTCAATATGA
TTCCTATTAAATTTTAAATCTTTTTTCTCAATCTCTAGATTTTCATTAAAAGCATCATGATTTTTTTCCACTATGTTCAT
ATATCTCTATCACAGTTTTAGGTACATTGTAGAAATTGGATAAGATACGTCATACGTCTAACATGAATTTGGTCTAGCAA
GGAAGGTTTGAGATAATAAGTGAAAAGAAAACACAAGATAATAAATTATAATTTATAAATGCTTTATAGTATTGAAAAAT
AAGATGATTTTTTTTTTTTTTAATACCGGATTGGCTGATCCACTTATGATGACTCAAATGTTATTAAGTTTCAAGACAAT
TTATGATGACACAAATCACAATGAGTCAATAGTAGCCACGAAGCCAGAAAAAAAAAATGTACTACAAAAAGATAATGATA
GTACAAAATGATACGTCGTACTGCCACATGTACGACACAACTCGATTACCAAAAAGCAGAGCCATCCAACCATAAAACTC
AAAACACACAGATTCCACTGGCGTGTGCTCTCCTCACTTCACTCGTCCTTGAAACTTGAGGTACTGATTCTATCTCTCAT
CCACATCTTAGTTCATGTTCGAGTTTCTCTGGTCTCTTACTCTTTCACCTAGAAATTTGTTTGGTCTCCCAACAACATAA
ACGCATGTATACATTTTCATGTGTCTTTGTAAGGATATTGATTCATTTTTTTGGGCAAATAGATAATCAATTCAATGCTA
TGTTTTGTCTGAAATGTGCAGCTTCAATTACAAAGAATGGCTGCTTCAAGTGCTGTCACCGCAAACTACGTCCTCAAGCC
ACCTCCATTCGCACTGGTACTTTCTTATGATAAAGATTGATATTGTCGGCAAATGTCATTTTGTTTTCGTTGGACTATAG
ATTTTGCTTTTCTATTACTAGATGATATAACTTGTTGCTCCCACAAAGCCCTAAAAATATCTTTTCATCCTCGTCAAAGG
CGTTACAAATGATTTTCAGCTATTATTAACGGAAAACCAATACCAAAAAGGCGTTACAAATGAACTCCTCTAATTCATAT
TTGAAGAAAATAAAAATCGAATCAATCTACGCATTAGTGTTTTTCCCGGAAATTAATTGTAGGAACGGGTCAAGTTGGGT
GGTCCATATTGGGTAAAGGCCGTGAATGTTCTAGTTGGTACGTACTATCCGACATTTGTCAAATGGGAAATTTGGGTATG
GCCATAGGGGTTAGGTATGGGTCAACATATCTGAAATGATTTTGAAACCATAGCTTTCATAGAACATTGATTCTTAATTG
ACCCTCAATTGAACTAGTGAAAATTTGTTGTTTTTGTATACAAAAACTATCTCAATCTGACCCGTTACTCAAACTACACT
AAACTGTCCAAATCATATTACTTTGTAAGAAAATTGTTACGTTGTGTAATGTCAATGTTAGATTCATAAATCTTTAACTA
GTATATGACCACTCCTAGTTCAAATTCAGATGTTCCTTGGTCTGATATTTTCGTTCCTTCTAGTGGACCTATTGGTTGAG
TCATGAGTGAGAGCAATAGCCAATATGATGAAATGTTTTTTTGATATAAAATTGGAAAGGATGCTTTGGAGCCGCATATG
AGCAAACAAACTCTGGAGTTTCACTGGGGAAAACATCACAGAGCTTACGTGGACAACCTCAAGAAACAGGTTCTTGGAAC
CGAGCTTGAAGGCAAGCCCTTAGAGCACATTATCCACAGCACTTACAACAATGGTGATCTCCTCCCTGCTTTCAACAACG
CTGCTCAGGTGATAATTAACAAACCTATTTTTAGTTTGAGATTATAAAATGGGTGTGTGATTGGTTAGCTGATGATCCAT
TGGTTATGTTTATAGGCGTGGAACCACGAGTTCTTCTGGGAGTCAATGAAACCAGGTGGTGGAGGAAAACCATCAGGAGA
GCTTCTTGCTTTGCTTGAAAGAGATTTCACTTCTTATGAGAAGTTCTATGAAGAGTTCAATGCTGCTGCAGCCACTCAGT
TTGGAGCTGGCTGGGCCTGGCTTGCTTGTAAGTGTTTCAAATGTTTAAGAGCTTTAGATAAATATATTAACTTCTTCCTT
ACTCTTATCTCAATGCTTTCAGATTCAAATGAAAAACTCAAAGTAGTGAAAACTCCCAATGCTGTGAATCCCCTTGTGCT
CGGCTCTTTCGTAAGTTTTTCATTAAGGAACTTGAATACACAATTTACTTGATTAAATATCACCGTAGAGTTAATGCAAA
TCCTTAACTTTTAATCTTGGTTAATTTTCTTGCAGCCATTGCTTACCATTGATGTCTGGGAGGTAAATAAACACTTTTAT
AGCTTGTTTGTCTTAAAACCTATTTTCTTTCTTACAAATTTTATTGATAATTTTTGTTTTCTTTTGCTACATGAACAGCA
TGCTTACTACCTTGACTTCCAGGTAACAGCTTATTCATAATTGTTAGCAACAAGGTTTTCTTGAGTTTCTTTGTGTTGTT
GATTGTTTCAATCTATTTGTATATGAGCAGAACCGAAGAC
>AT4G25120.1 | chr4:12898310-12901309 FORWARD LENGTH=3000
GATTGTATGTGTTTATATATGTAGTCTCATACGTTCATATGTATTAAACAAAGGAGCCTGGAAATGATCTCGATTTCCTA
ATCTTAAATATAAAAGAACAAACAATGGTAATTGTAATAGTGTATTTTGTGAAAGAAATGATGGAAACTGTTTTGGTGTT
GACGTGAAATACACTCAAATGGCCATTCATGTATATTTGGATCCAAATGATGTTTCGACCATTGCTCAATCATTCATAAC
GTTGAATTGTCAAAACTCATAAATCAAAAGAAAACCCGAAATTGTTGAGAACTTCCCAAATTGTATTACCAGTACTGTAG
TATCAAATTGAAATTGATTTGGACAAAGCCTTGATTCATATAAGCATAGGATGCATCATAACCATTGGTTGCATAACAAA
GACAAGAAACAAATGTGATCTACAGATTATTGTATTTTTCATGAGACAACTCACTTCTTTTTATGTGCTTGAGGGAAGAC
TGACTTAGTTTCTTAGCCATAGCATCGGATTGGATCCTTGCAACCTTTCTCAGCTGATTGTCTTAAACCCATGCGACCCC
CTTTTGCCAGGTATTGCTGGTGGTAATTTTCTGCTCTGTAGAATTTCGTAGCGGGAAGTATCTCTGTGACAATCCTCTTG
TTCAATATCTTCTGCTGTTTCTCAACAGCTTCACGAGCTATGCGCTCTTGCTCGTCTGTGTAGTAGTATATACCTGATCG
ATACTGCGTTCCCACATCCCCACCCTACTTAGATCAACACATAAAAGTTAGTAAGTGAAGAACCACAACAACAACACTAG
ATTCATCTTCAAGTGTATGTAGGTATAGTAACATGAACAAGAACAGACTCAAGTACAAGATCGCATACGAAAATGGAAAT
GGCAATGTCACTTCCACATAATCAAACACGAATCCTCATATCAACAAGGCCTGAGATTCTAACTAGCTCATAACAACTTA
GCCAATAGTTACTTGAGACTACCAAATGTATGTAGAACTAAAGACTAAGGGACAGAGAGTTCGTCTAAACAGGTGAATCT
AGTCGTTGTTATCTAATAAACAATTCAGCCCCAAATGCAGAACACACATAGAGCTCTCTATTGATTCAAATTACGATCTG
ATACTGATAACGTCTAGATTTTTAGGGTTAAAGCAATCAATCACCTGACGATTCAAGGTGGTTGGATCATGACGATTCCA
GAAAACATCAAGCAAGCTCTCAAAGCTACACTCTTTGGGATCATACTGAACTCTAACAACCTCGTTATGTCCCGTAGTGC
CAGTACAGACATCCTCGTAACTCGGATTGTGCACGATGCCATGGCTATACCCAACCTCGGTCTTGGTCACACCAGGAACT
CTCTGGTAAGCTAGCTCCACTCCCCAGAAACAACCGGCGCCAAATTGCGCGAATTGCTGACCTGAAGACGGAACATCATC
GTCGGGTCCTTGGGCGATTGCGGCGGAAGATGGGTCAGCTTGGGCTTGAGGACGAGACCCGAATCCGAGTCTGTTGAAAA
GGTTGTTCATTGGGGATTTGTATACGGAGATTGGTCGTCGAGAGGTTTGAGGGAAAGGACAAATGGGTTTGGCTCTGGAG
AAAGAGAGTGCGGCTTTAGAGAGAGAATTGAGAGGTTTAGAGAGAGATGCGGCGGCGATGAGCGGAGGAGAGACGACGAG
GACCTGCATTATCAAAGCAGTGACGTGGTGAAATTTGGAACTTTTAAGAGGCAGATAGATTTATTATTTGTATCCATTTT
CTTCATTGTTCTAGAATGTCGCGGAACAAATTTTAAAACTAAATCCTAAATTTTTCTAATTTTGTTGCCAATAGTGGATA
TGTGGGCCGTATAGAAGGAATCTATTGAAGGCCCAAACCCATACTGACGAGCCCAAAGGTTCGTTTTGCGTTTTATGTTT
CGGTTCGATGCCAACGCCACATTCTGAGCTAGGCAAAAAACAAACGTGTCTTTGAATAGACTCCTCTCGTTAACACATGC
AGCGGCTGCATGGTGACGCCATTAACACGTGGCCTACAATTGCATGATGTCTCCATTGACACGTGACTTCTCGTCTCCTT
TCTTAATATATCTAACAAACACTCCTACCTCTTCCAAAATATATACACATCTTTTTGATCAATCTCTCATTCAAAATCTC
ATTCTCTCTAGTAAACAAGAACAAAAAAATGGCGGATACAGCTAGAGGAACCCATCACGATATCATCGGCAGAGACCAGT
ACCCGATGATGGGCCGAGACCGAGACCAGTACCAGATGTCCGGACGAGGATCTGACTACTCCAAGTCTAGGCAGATTGCT
AAAGCTGCAACTGCTGTCACAGCTGGTGGTTCCCTCCTTGTTCTCTCCAGCCTTACCCTTGTTGGAACTGTCATAGCTTT
GACTGTTGCAACACCTCTGCTCGTTATCTTCAGCCCAATCCTTGTCCCGGCTCTCATCACAGTTGCACTCCTCATCACCG
GTTTTCTTTCCTCTGGAGGGTTTGGCATTGCCGCTATAACCGTTTTCTCTTGGATTTACAAGTAAGCACACATTTATCAT
CTTACTTCATAATTTTGTGCAATATGTGCATGCATGTGTTGAGCCAGTAGCTTTGGATCAATTTTTTTGGTCGAATAACA
AATGTAACAATAAGAAATTGCAAATTCTAGGGAACATTTGGTTAACTAAATACGAAATTTGACCTAGCTAGCTTGAATGT
GTCTGTGTATATCATCTATATAGGTAAAATGCTTGGTATGATACCTATTGATTGTGAATAGGTACGCAACGGGAGAGCAC
CCACAGGGATCAGACAAGTTGGACAGTGCAAGGATGAAGTTGGGAAGCAAAGCTCAGGATCTGAAAGACAGAGCTCAGTA
CTACGGACAGCAACATACTGGTGGGGAACATGACCGTGACCGTACTCGTGGTGGCCAGCACACTACTTAAGTTACCCCAC
TGATGTCATCGTCATAGTCCAATAACTCCAATGTCGGGGA
>AT4G25130.1 | chr4:12895802-12898801 REVERSE LENGTH=3000
GAAACTAAGTCAGTCTTCCCTCAAGCACATAAAAAGAAGTGAGTTGTCTCATGAAAAATACAATAATCTGTAGATCACAT
TTGTTTCTTGTCTTTGTTATGCAACCAATGGTTATGATGCATCCTATGCTTATATGAATCAAGGCTTTGTCCAAATCAAT
TTCAATTTGATACTACAGTACTGGTAATACAATTTGGGAAGTTCTCAACAATTTCGGGTTTTCTTTTGATTTATGAGTTT
TGACAATTCAACGTTATGAATGATTGAGCAATGGTCGAAACATCATTTGGATCCAAATATACATGAATGGCCATTTGAGT
GTATTTCACGTCAACACCAAAACAGTTTCCATCATTTCTTTCACAAAATACACTATTACAATTACCATTGTTTGTTCTTT
TATATTTAAGATTAGGAAATCGAGATCATTTCCAGGCTCCTTTGTTTAATACATATGAACGTATGAGACTACATATATAA
ACACATACAATCTCAGAGTGATTTGTACTGTTCAATCAAGCGGGACGCATGGAGACGTGATGTTGGGACCACTGTGCATC
CTAGACTATGCAGAAATGCGATCTGCCATTTCAAAAAACATAAACAAAAATGTATGATGTTCTATATTTCGGTTGACAAA
AATGTGAGAGCTTGATGAGTTTTTACCTGTTTACTCGTTGCTTCCGAAGTGCCCATTGAGTTTTCAATTCTCAGTTTTTG
GAAATGTTCCTGAAACAGATTTTTTTTTCCCAAGGTTATGGAGTGAGTTAACCTATAACTTCTTGCTTTCTCAAAACAGC
TATATGTATTACCTGTTTCTCACGCACTATATGAGCCCGTGTGTCTGCAGGAAGTTGTTCCCACCTAAGTACCTGATATC
CCCAAAAGTACACAGGAACATGAGCACCGTCTCAGTTTTCCTTTTTATCAATTCATTAGTGTAACAGTGTTTTTCAGATA
ATATTGCTTACATGTTCTGCATATTGGAACGCTTCCTCAGAAGTCAATGATGATTTGAGAGCTCGTAAGACATCCTAACA
AAATAGTGCAGTATCCAGTTAGTGACCAAAGCATATTTCAACTCTCGGTATGGCTCAGTAGACTTTTACCATTAAGCTTC
ATAATAAGTAACCAAACAAGAAAACTACTGTCAGAACTTGTTATAGTGAATAAGACTATAGACGTACAACCTTGTGTTTG
TTCTTCTTGATGGCCAAACGTTCACCAATCACAAACCGTACCTGCATGTACGAAAACATTGACATGAAAGGTAAGAAGTA
AGAAGTAAGAAAATTGACTGGCGCTTACATTAGTTGATGGAGAAATGTTGCAGCGTATGCGATACTCACCTTGTCAATCA
GCCTCTTTGGTTCCTGGAATGCTTGTTTCTTAGCCCAGTTGTGAAATAAGTGAGAGACAACTGATCTAACCTCCACATCA
AACCTGTTTGGGATGAAAGTTCTACACCTTTGAATCATGAACCAGACCAAGAGTGCCAAATTATATAGTTCTGTTCGTTT
TAAGCATGTAACCTCTTAAGAAAGTTGTTTCCATTGAGTGCATATGCGGCTATTGACTCCTCGGAGGCATAATCCTCTGG
AATGTTCATCACATCATTGTCCGTTAGTTTACTTTCTTCATGTTTTATATCTGTTCCAAAACTGGAGACACTCTGCTCAG
TTTTGTTAGGAAGATTTTCATGAACTTTTCTGCAGTCATTTACGCTCATGTCTCCCTACAGAACATTATTGAGAGTTCTT
GTTAGTGCTATCACATTATCATGCATAAAGTTGCAAACAGACTGAGACCTGAACCTGTAGAAGATGGCCTGGAATCTCTT
TAAGAAATCGTGAGGGTTGGAGCACCTAGATGGAAGAACATCATTAGTCAGAGACAAAGTTTGAGAGGACTAATTCATAA
ACCATGTGTAGTACTAACCTGCCAGTTCGAATCCACTGTCACGTACAAAAAAAATAGTTTCTTGCGAGCACGAGTCATAG
CAACATACAGAAGGCGACGTTCCTCCTACAATTTAAACAGACAATGCATGGTTAAATATATATATTTGTAGAGTTCGCAG
AGGTGGGAAACGGATAGAGAGTTCATGAGAAGGAAAAGTGATACCTCAAGTGAGGTTCCACTCTCTGATGCATTGCCGTT
AGACTCATGTAATAGGGGAATTTCATTTTCATTAGCCTGTTTACCAAAAAATTGATTAAAAGTGGGCCAAGGACTTTTTT
ATTCATTGATTCTATAAAAAAAGTATTTCATATCTTGCTTGGTCCATAACTGCCAATAACTCGGCAAAGAAATCCAGAGA
AGATGATATGTACCTTGACTATGAAAACTATGTCCCATTCCAAACCTTTCGACTGCGTAAAGACATACAAGAGATATTAG
CCAATATTTCCATTACTACCTAAAGAAGCTAATTCTAACACCAATTGATAACAAACTGTGAACTGCTCGAGTGGATGAAA
AACACCTGATGAATGGTGGTCAATGTGACAGAATTTTCATTGTCACGTCTTCTTGAACGAAAATTTTCAGTTTCCCGCTC
GGAGATATAGTTGATAAATGAATGAAGTTGATTGCAGCCTTTTTTTTCTTTGATTGCATCCTCTTCTTCTGTTGTAGTGC
AATGAGTGGAAATAAACTCAGCTACATCATCCATTAAGTACTGGAGTACCTGCAAAACAGGAAATTATTCCCCAAAATAG
TTTTAATACATACATAAGTACTGGAAAAAAAACGATTCCCCACTTACAGATCTAAGATCGTTGTCTTCATTAAGCAGTTT
TCCTCCATCATTATCCACAACTGCTCGTTGCTCAAGAAGGTATTTCTAAAAGTTGTAAGGAAAGACACAGTAAATCTTCA
AAGCAAAGTCACGTGTTCAAAAACTATTTTCAGTGAAAGTTATAACTTAAGCCTATAATCACGATTTCTACAAACTTTCA
AAAATGAGATTGAATTGTCAAGCATAATGTCCAATTTTTG
>AT4G25140.1 | chr4:12901260-12904259 FORWARD LENGTH=3000
GTTACCCCACTGATGTCATCGTCATAGTCCAATAACTCCAATGTCGGGGAGTTAGTTTATGAGGAATAAAGTGTTTAGAA
TTTGATCAGGGGGAGATAATAAAAGCCGAGTTTGAATCTTTTTGTTATAAGTAATGTTTATGTGTGTTTCTATATGTTGT
CAAATGGTACCATGTTTTTTTTCCTCTCTTTTTGTAACTTGCAAGTGTTGTGTTGTACTTTATTTGGCTTCTTTGTAAGT
TGGTAACGGTGGTCTATATATGGAAAAGGTCTTGTTTTGTTAAACTTATGTTAGTTAACTGGATTCGTCTTTAACCACAA
AAAGTTTTCAATAAGCTACAAATTTAGACACGCAAGCCGATGCAGTCATTAGTACATATATTTATTGCAAGTGATTACAT
GGCAACCCAAACTTCAAAAACAGTAGGTTGCTCCATTTAGTAACCTGAATTGCCTCCTGATTCTAGTTGATCCCCTTCAG
GGGATATAATACATTGGATTTGGAAGTTTGAAGGATCTTTCTGACATTGCAGAACCCAACAAATCACTCCATTGGTCACC
TGAATTGCCTCTGATCCTATACCCTTCTTTCACCATCTCCTCTCTCTTCTCTGACTTGTACATGGTCGCTGTTTTGTTCC
GATCATCCAACGATCTATTAACATTAAGCAGCAAACCAAAGCGTCAATCATCCATTCAAACCCAAGATTACAATCCAAGA
TCAAACAACGTCATGTTACCACAACCATGGATCCAGATCAATAGTTGGTTAAAAACTGTATGAGCTACATTGTAATGGAG
GTCCAAAAGTAGAGTATGCATACCTCAGAATAAGCTTGTCCCAGTTATGGAAACCGGCATTGCGCAGGTTTTCGACAGTG
ATAACCCGGTGGTTCTCTCTACGCCCTGTAAGCAAGATAACTTTGTACCCCAAATGTATAACCTTTTGGTAAAGCTTCAA
GCTTGGTGCTATAGCAGGTGCTATCCCTTTCTCTACCCACATATCAAACTTTGAATGATCAAAAACTTCCAACCTGCAAA
TTCCCAAACAGAACAAACATTCACATTTATCATACATAGACAAACAAGCAAAGAAAAAGACAGACAACAACACATACCTC
AAATCTTAACTAATTCGACATAGTAAAAAGACAAATCCATCTATACAATTATCAAGGAACCAACTTTTTATAGCAATGTT
GTAAAATGAAAGATTTAAGATAAATTACCCACAACCGTGTTCCATGTAATAAGGAAGATTCGACAATAACGTCTCATCAA
TATCGAAAATCCAAATGTCTTTCCCGTCACCGTTAGATTCGAAGCTGCTCGCGTAAACCTTAGCTTCTTCGGAGACTCTC
TCCACATCGACGACGTAACCTTCACCCATCAGGTAATCTTTCACGTAATCGGCGCATTCAGCTGGAATGGTTTTCCATGG
AGCGAGATTGTTTGTCTCCGCCGCGAATCTCCAGCTCGTGCAATGTAGATTGACATTGTCGTTTATGTTCTTGAGCTGGG
TTTCGAAGATCAATGGTCGCGCAATGAGATACGAGCTGGAGTTTTCATTGGAGAACGCCAGAGGAATCAAGGAGAAGAGA
ATGAGATTCACGAGAATCCGCATTGTATATCGCCGGAAACGCCGGGAGAAAAAAAGTTGAGATTTTTTCAATTGGGTCTT
CAAGAGATTCAGGACATAAGCGAAATCCGAAGAAATATCAAAGAGAAGAGGAGATTTTCCATTCTCTAATGATGAGGAAG
TGGATTATAAGAACCCTAGAAACAGTGAAACATTTCCTCTCAAGGTCCTTTTTTCAACGGAGAAATGAGGATTCTCGGAG
AAAAGTTTCTGTTTCTTTTTGGGCAATGGAAAGGAAGAGAGACAAAAAAGACCAAAATACCAAAATGAAAAATAAAGGGC
AATGGTTTTGTGTTCTTATTTGGAGGCAAATTAACGGATGGATCCGAATATTCGTTTACAAGATGATTAAGGTTTCGTTT
CGGTTTATATTTTTGATTCAGCATGTGTGTAGTAGTAGTACAAAGCAAAACGTCTTGCCGTTTATATATCCACAAAAACG
CTACACAGTTTGGCTTACTACTATCGTGTAGACCTCCATTCCATGATGGCTGTGTAAAGAGTATAATTGGGTAAAAGGTT
CTTGCTATGCAACGGTGAATCCGTCATCGGCGATGTGTTGTGCTCCTTAAGCCACTCCTCTATCGCATGACGGTCGTATG
TGTATCCGTCTGCTGCAACGCACGGCTCGTTCATCACGTCCTGCATTATACCACACAAGCTCACACATTTTCACCACAAC
ACACTGAGATGAGATGTTTCAACATTGAACAAGGTTTTATATAGAGTTTACCTTAAGTAATGGGCAGATGAAATGAGTGG
GAGGCTGTGTCGATACGCCGGAAAATGAGTTCCTTGCCTTTTCAGCTACTTTCTTTAGGTTTTCGAGCGCTGGAAGAATC
TGATCTTTCAAATCAGGTCTATCTTTCCCGCGTAGCTCTGTACAACACAAAGCTAATGCGGCCAATTCCCGGGTTTCTTC
AATCGGCCAGTTACCGGCTTTCTGATCTAAGATCTTAAGGAACTCATCATTACTATCCATTGCGCTCTCAACGAAATGTG
TCAATGCAATAGCAGGTTTTGCTGTGAGAAGCTGAAGAAGAATCATTCCAAAGGAGTAGATATCTGATTTCGATGATATC
CTTCCAGTGCGCTGATATTCCGGATCAATATAGCATAACGTTCCCACGGGGCTTGTTTGTTTGTATATAGTGAATTTAGT
TGATAGAGGATCGACTTGAACCATCGTTGAGAGTCCCACGTCTCCAACTTTGCTGACAAAGTTGTGATCAAGTAAGATGT
TTGCAGGTTTAAGATCACGGTGAATGATTGGTTTAGGCTTTGATTTGTGGAGGAAGACAAGAGCCGCTGCAACTTCCCAA
GCAATCCTAAACCGCTCAAACCACGGGAGTGGCGGACTGT
>AT4G25150.1 | chr4:12898736-12901735 REVERSE LENGTH=3000
AGGGGATCAACTAGAATCAGGAGGCAATTCAGGTTACTAAATGGAGCAACCTACTGTTTTTGAAGTTTGGGTTGCCATGT
AATCACTTGCAATAAATATATGTACTAATGACTGCATCGGCTTGCGTGTCTAAATTTGTAGCTTATTGAAAACTTTTTGT
GGTTAAAGACGAATCCAGTTAACTAACATAAGTTTAACAAAACAAGACCTTTTCCATATATAGACCACCGTTACCAACTT
ACAAAGAAGCCAAATAAAGTACAACACAACACTTGCAAGTTACAAAAAGAGAGGAAAAAAAACATGGTACCATTTGACAA
CATATAGAAACACACATAAACATTACTTATAACAAAAAGATTCAAACTCGGCTTTTATTATCTCCCCCTGATCAAATTCT
AAACACTTTATTCCTCATAAACTAACTCCCCGACATTGGAGTTATTGGACTATGACGATGACATCAGTGGGGTAACTTAA
GTAGTGTGCTGGCCACCACGAGTACGGTCACGGTCATGTTCCCCACCAGTATGTTGCTGTCCGTAGTACTGAGCTCTGTC
TTTCAGATCCTGAGCTTTGCTTCCCAACTTCATCCTTGCACTGTCCAACTTGTCTGATCCCTGTGGGTGCTCTCCCGTTG
CGTACCTATTCACAATCAATAGGTATCATACCAAGCATTTTACCTATATAGATGATATACACAGACACATTCAAGCTAGC
TAGGTCAAATTTCGTATTTAGTTAACCAAATGTTCCCTAGAATTTGCAATTTCTTATTGTTACATTTGTTATTCGACCAA
AAAAATTGATCCAAAGCTACTGGCTCAACACATGCATGCACATATTGCACAAAATTATGAAGTAAGATGATAAATGTGTG
CTTACTTGTAAATCCAAGAGAAAACGGTTATAGCGGCAATGCCAAACCCTCCAGAGGAAAGAAAACCGGTGATGAGGAGT
GCAACTGTGATGAGAGCCGGGACAAGGATTGGGCTGAAGATAACGAGCAGAGGTGTTGCAACAGTCAAAGCTATGACAGT
TCCAACAAGGGTAAGGCTGGAGAGAACAAGGAGGGAACCACCAGCTGTGACAGCAGTTGCAGCTTTAGCAATCTGCCTAG
ACTTGGAGTAGTCAGATCCTCGTCCGGACATCTGGTACTGGTCTCGGTCTCGGCCCATCATCGGGTACTGGTCTCTGCCG
ATGATATCGTGATGGGTTCCTCTAGCTGTATCCGCCATTTTTTTGTTCTTGTTTACTAGAGAGAATGAGATTTTGAATGA
GAGATTGATCAAAAAGATGTGTATATATTTTGGAAGAGGTAGGAGTGTTTGTTAGATATATTAAGAAAGGAGACGAGAAG
TCACGTGTCAATGGAGACATCATGCAATTGTAGGCCACGTGTTAATGGCGTCACCATGCAGCCGCTGCATGTGTTAACGA
GAGGAGTCTATTCAAAGACACGTTTGTTTTTTGCCTAGCTCAGAATGTGGCGTTGGCATCGAACCGAAACATAAAACGCA
AAACGAACCTTTGGGCTCGTCAGTATGGGTTTGGGCCTTCAATAGATTCCTTCTATACGGCCCACATATCCACTATTGGC
AACAAAATTAGAAAAATTTAGGATTTAGTTTTAAAATTTGTTCCGCGACATTCTAGAACAATGAAGAAAATGGATACAAA
TAATAAATCTATCTGCCTCTTAAAAGTTCCAAATTTCACCACGTCACTGCTTTGATAATGCAGGTCCTCGTCGTCTCTCC
TCCGCTCATCGCCGCCGCATCTCTCTCTAAACCTCTCAATTCTCTCTCTAAAGCCGCACTCTCTTTCTCCAGAGCCAAAC
CCATTTGTCCTTTCCCTCAAACCTCTCGACGACCAATCTCCGTATACAAATCCCCAATGAACAACCTTTTCAACAGACTC
GGATTCGGGTCTCGTCCTCAAGCCCAAGCTGACCCATCTTCCGCCGCAATCGCCCAAGGACCCGACGATGATGTTCCGTC
TTCAGGTCAGCAATTCGCGCAATTTGGCGCCGGTTGTTTCTGGGGAGTGGAGCTAGCTTACCAGAGAGTTCCTGGTGTGA
CCAAGACCGAGGTTGGGTATAGCCATGGCATCGTGCACAATCCGAGTTACGAGGATGTCTGTACTGGCACTACGGGACAT
AACGAGGTTGTTAGAGTTCAGTATGATCCCAAAGAGTGTAGCTTTGAGAGCTTGCTTGATGTTTTCTGGAATCGTCATGA
TCCAACCACCTTGAATCGTCAGGTGATTGATTGCTTTAACCCTAAAAATCTAGACGTTATCAGTATCAGATCGTAATTTG
AATCAATAGAGAGCTCTATGTGTGTTCTGCATTTGGGGCTGAATTGTTTATTAGATAACAACGACTAGATTCACCTGTTT
AGACGAACTCTCTGTCCCTTAGTCTTTAGTTCTACATACATTTGGTAGTCTCAAGTAACTATTGGCTAAGTTGTTATGAG
CTAGTTAGAATCTCAGGCCTTGTTGATATGAGGATTCGTGTTTGATTATGTGGAAGTGACATTGCCATTTCCATTTTCGT
ATGCGATCTTGTACTTGAGTCTGTTCTTGTTCATGTTACTATACCTACATACACTTGAAGATGAATCTAGTGTTGTTGTT
GTGGTTCTTCACTTACTAACTTTTATGTGTTGATCTAAGTAGGGTGGGGATGTGGGAACGCAGTATCGATCAGGTATATA
CTACTACACAGACGAGCAAGAGCGCATAGCTCGTGAAGCTGTTGAGAAACAGCAGAAGATATTGAACAAGAGGATTGTCA
CAGAGATACTTCCCGCTACGAAATTCTACAGAGCAGAAAATTACCACCAGCAATACCTGGCAAAAGGGGGTCGCATGGGT
TTAAGACAATCAGCTGAGAAAGGTTGCAAGGATCCAATCCGATGCTATGGCTAAGAAACTAAGTCAGTCTTCCCTCAAGC
ACATAAAAAGAAGTGAGTTGTCTCATGAAAAATACAATAA
>AT4G25160.1 | chr4:12900360-12903359 REVERSE LENGTH=3000
TAGTAAGCCAAACTGTGTAGCGTTTTTGTGGATATATAAACGGCAAGACGTTTTGCTTTGTACTACTACTACACACATGC
TGAATCAAAAATATAAACCGAAACGAAACCTTAATCATCTTGTAAACGAATATTCGGATCCATCCGTTAATTTGCCTCCA
AATAAGAACACAAAACCATTGCCCTTTATTTTTCATTTTGGTATTTTGGTCTTTTTTGTCTCTCTTCCTTTCCATTGCCC
AAAAAGAAACAGAAACTTTTCTCCGAGAATCCTCATTTCTCCGTTGAAAAAAGGACCTTGAGAGGAAATGTTTCACTGTT
TCTAGGGTTCTTATAATCCACTTCCTCATCATTAGAGAATGGAAAATCTCCTCTTCTCTTTGATATTTCTTCGGATTTCG
CTTATGTCCTGAATCTCTTGAAGACCCAATTGAAAAAATCTCAACTTTTTTTCTCCCGGCGTTTCCGGCGATATACAATG
CGGATTCTCGTGAATCTCATTCTCTTCTCCTTGATTCCTCTGGCGTTCTCCAATGAAAACTCCAGCTCGTATCTCATTGC
GCGACCATTGATCTTCGAAACCCAGCTCAAGAACATAAACGACAATGTCAATCTACATTGCACGAGCTGGAGATTCGCGG
CGGAGACAAACAATCTCGCTCCATGGAAAACCATTCCAGCTGAATGCGCCGATTACGTGAAAGATTACCTGATGGGTGAA
GGTTACGTCGTCGATGTGGAGAGAGTCTCCGAAGAAGCTAAGGTTTACGCGAGCAGCTTCGAATCTAACGGTGACGGGAA
AGACATTTGGATTTTCGATATTGATGAGACGTTATTGTCGAATCTTCCTTATTACATGGAACACGGTTGTGGGTAATTTA
TCTTAAATCTTTCATTTTACAACATTGCTATAAAAAGTTGGTTCCTTGATAATTGTATAGATGGATTTGTCTTTTTACTA
TGTCGAATTAGTTAAGATTTGAGGTATGTGTTGTTGTCTGTCTTTTTCTTTGCTTGTTTGTCTATGTATGATAAATGTGA
ATGTTTGTTCTGTTTGGGAATTTGCAGGTTGGAAGTTTTTGATCATTCAAAGTTTGATATGTGGGTAGAGAAAGGGATAG
CACCTGCTATAGCACCAAGCTTGAAGCTTTACCAAAAGGTTATACATTTGGGGTACAAAGTTATCTTGCTTACAGGGCGT
AGAGAGAACCACCGGGTTATCACTGTCGAAAACCTGCGCAATGCCGGTTTCCATAACTGGGACAAGCTTATTCTGAGGTA
TGCATACTCTACTTTTGGACCTCCATTACAATGTAGCTCATACAGTTTTTAACCAACTATTGATCTGGATCCATGGTTGT
GGTAACATGACGTTGTTTGATCTTGGATTGTAATCTTGGGTTTGAATGGATGATTGACGCTTTGGTTTGCTGCTTAATGT
TAATAGATCGTTGGATGATCGGAACAAAACAGCGACCATGTACAAGTCAGAGAAGAGAGAGGAGATGGTGAAAGAAGGGT
ATAGGATCAGAGGCAATTCAGGTGACCAATGGAGTGATTTGTTGGGTTCTGCAATGTCAGAAAGATCCTTCAAACTTCCA
AATCCAATGTATTATATCCCCTGAAGGGGATCAACTAGAATCAGGAGGCAATTCAGGTTACTAAATGGAGCAACCTACTG
TTTTTGAAGTTTGGGTTGCCATGTAATCACTTGCAATAAATATATGTACTAATGACTGCATCGGCTTGCGTGTCTAAATT
TGTAGCTTATTGAAAACTTTTTGTGGTTAAAGACGAATCCAGTTAACTAACATAAGTTTAACAAAACAAGACCTTTTCCA
TATATAGACCACCGTTACCAACTTACAAAGAAGCCAAATAAAGTACAACACAACACTTGCAAGTTACAAAAAGAGAGGAA
AAAAAACATGGTACCATTTGACAACATATAGAAACACACATAAACATTACTTATAACAAAAAGATTCAAACTCGGCTTTT
ATTATCTCCCCCTGATCAAATTCTAAACACTTTATTCCTCATAAACTAACTCCCCGACATTGGAGTTATTGGACTATGAC
GATGACATCAGTGGGGTAACTTAAGTAGTGTGCTGGCCACCACGAGTACGGTCACGGTCATGTTCCCCACCAGTATGTTG
CTGTCCGTAGTACTGAGCTCTGTCTTTCAGATCCTGAGCTTTGCTTCCCAACTTCATCCTTGCACTGTCCAACTTGTCTG
ATCCCTGTGGGTGCTCTCCCGTTGCGTACCTATTCACAATCAATAGGTATCATACCAAGCATTTTACCTATATAGATGAT
ATACACAGACACATTCAAGCTAGCTAGGTCAAATTTCGTATTTAGTTAACCAAATGTTCCCTAGAATTTGCAATTTCTTA
TTGTTACATTTGTTATTCGACCAAAAAAATTGATCCAAAGCTACTGGCTCAACACATGCATGCACATATTGCACAAAATT
ATGAAGTAAGATGATAAATGTGTGCTTACTTGTAAATCCAAGAGAAAACGGTTATAGCGGCAATGCCAAACCCTCCAGAG
GAAAGAAAACCGGTGATGAGGAGTGCAACTGTGATGAGAGCCGGGACAAGGATTGGGCTGAAGATAACGAGCAGAGGTGT
TGCAACAGTCAAAGCTATGACAGTTCCAACAAGGGTAAGGCTGGAGAGAACAAGGAGGGAACCACCAGCTGTGACAGCAG
TTGCAGCTTTAGCAATCTGCCTAGACTTGGAGTAGTCAGATCCTCGTCCGGACATCTGGTACTGGTCTCGGTCTCGGCCC
ATCATCGGGTACTGGTCTCTGCCGATGATATCGTGATGGGTTCCTCTAGCTGTATCCGCCATTTTTTTGTTCTTGTTTAC
TAGAGAGAATGAGATTTTGAATGAGAGATTGATCAAAAAGATGTGTATATATTTTGGAAGAGGTAGGAGTGTTTGTTAGA
TATATTAAGAAAGGAGACGAGAAGTCACGTGTCAATGGAG
>AT4G25170.2 | chr4:12911390-12914389 FORWARD LENGTH=3000
TCTTGATCGTTTCAAATTAGCCGACAATACATTTGGTCTTCATCATGCTGCTTGTTTAGCTTTTGTTTCAGGTCATATTG
TGGTTTGTTTGATACTACTTTGGTTCTGTACTCCATTGTTGACATTTTAGTAGATTTCGATAATAAGAACACTCTGAATG
TGTCAAAATGTTGAGCATTTTCTTTTATCCCAACAACTACTGAATCTCTTATTACAAAAGAAGACACCAAGGAGGCAAGA
AGAGTTTTTTTACGATCATAGTTGAAGATTAGTTTGTAGATACAGAATCTAAGTGGTCAATACTACGCTTTTTCACATCC
TTGTATGAACAGGACCGGCTATTTCCAGAGCAACCTTCACTTCTGTGTTTCCATGTCTGAAGCAGGGTTCAAAAGAGACT
CAACATCGGGAGTAACAGTAACAAACTTCGCTGAAGAACCAATGCGACTGCAGTTCCTCCCTTTGATGTCTATTGCTACC
ACATCATTAGGGATTTTTGTACCTGGACCTGGCGAGACCTGCATATATGCATAGGACCGAGAGTTAAAAGAGATGAAGAA
AAGCTACAAGCGGAGGTGAATTCCAACACAGTTTCAGATATGTGGGTTCACATATAATAATGATGAGACGAAAATGACTT
ACATCAAAGAGGGCATCTCCAACTTTCAACTTGACAGCACCGCTCTTGTAAACCAGCATTTTGCCCATGAATCCCTCTGG
TAAACCTTCAAAAGGGTTGCTTATCCCTGAACTATACTCCCGTACCGATCTCTTGGTGGTTGCTCCTGTCGTTTGCTTCA
CTACAGGGAGACAGTCTGGGATCTTAAAGATAAACATCTGTTTTTTGCTGTGTTGCACCTGCATGCAGCTCATAAAATAC
AATCAGTCAAACTCAGTGAAGAGTTCACATGTCTTCAATACCAGTTTCTTTACAAGTTTATTACCGATGTCAGACCGAGT
TCTTCTGCGGAGTTGATGGTGTTCTCATCATAATCACGGTTTTTAGCCACCTCCCCAAATTCCTCCTGGTCAAGAAGTTC
TAACAACACAAGAAGTAAGATTCAGTTTACAGAAAGAGGGGAAAAATGCAGGCATTTTACAGAGCAAACACATTCACACA
TCTGAATAGTCGGCGTAAAGCTATTGCAAAGCCGGGAACAAGCATACCTATATCACCAGAGTTAGGCTTTCTCAAAGGAA
GAACAGTAGGATAGTAGGAGTTTCTATAATCCTGGCACATAAAATGAGCCAAACCTTATGTCACATAAACCAACATAAGA
GAAAATGGGAGGGAAAATCTTTTTCTATCTGAAGATTCTAGTTACCCAAGGTTCAACGTAGTCATCCCCAGTTCTTGTAA
CAAAATTATGAACCTCTTCTCCATCTTCTTGGGCAGCAGTAACAGACGAAACAGCAGGAAGAATACTAGCAGGAGAAGAC
GGATTAACATCAGAATTGGGCTTGTCATCTTCTTTAGGAACACCAAAGGACCTTATTGCAAGTGGTGACAAGCTTGGTTG
GAATGCAACTTCAGGAGAAGAAGCTGCAAGATTTCAAAAGCTTTTCAAGAACGATATTTAATACTATCACCTTCCACACA
CATGGTTTTCTAATAACTCATTTACAGAAATTAGATCAAACACAACTCGTTAAAATGAAGAATGCGAGCGAATACACATA
TAACTTTCAACATACCTTTCGTTTCGGTTTTGGGTCTCCTCTGGCCAGTCAGCAATAACAACAACACAAAAAAGTTTAGT
TTTCAACATTGAGCATTTGGATTAAGTAATAGAGATAAGAACTAAGCCAGTATAAGCTACAATGAACATGTTAGGGGTCC
TGGACCAACTCATTTCATAGTCACTTAACAAGGCAGTTAAATTGATGCGATCAACAAAAGCTAGCAAAGGAGATGAGGCA
GATTCAAAACTAGTAAAGGTCAGAACCAAAAAGAAAATTCCTTGTTAGCTACGATGAAGAAAGCACACCGTTTTGGTATT
TCGCATATATCATAATCTAATGTATAAGATTTTGATTATTTTAAGTGAAATTAGGGAAGTTACGATTAAACTGTTAACGA
ATTTTCGACAAAATTAAATAAGGAAAGAAACTAGAGAGCAAGATTTGAGAACTGAGAAGCTTCTCTACATACGCCGACGA
TACGTCTGTCAAATTGGCGAGATGCTTTTATATTCTCTTCATCCTCCTCAGCTTCGCTGTGTTTAGAGAAAATTTAAAGC
TTTTACATGTATAAGCAGTTAAAGATTTCTACAAGCATAAACAAGAAATGATCGAGGAAGAACGAATTACGTGTTTGAGG
TTGGAGCGATCGGAAGACGGCGAGAAGGCCTCGGAGGATTTGGTTGGAACCTCCGCTGACGAGAAATGGAACGGAGTAAG
GTCAGTGAAACGCAATTTTCGCGGCAAATTTTTCGAGATTTGAGATGAAATTAGGAAGGAGAACAAGAAGATAGAATCAG
TAGAGGTTTACCTTAGACTTTTGTTCGCCTGAATCCATGGCAGAGTCTCGCCGGTAAAAGATTCGGAAACGAGGGAAAAA
AAAAAAATTGGGGATTTAGGAAAAAGATGGCTTCGAACCCGAGACCTCTGTAGTACTGAATAGCTGGATAACCAAATGAC
TTAATAGCGCTTTTAGTAAGTTAAGTCAATCTTTATATTTATAGCTTTGGAAATTACAATTATTATTTTTATACATTCTT
TGTGAGAAGTAAACACTTCTACGTGTGTATATGTGATTGGATAGACATTTTTAGATTTCATGTCTAATTTTTTGTATAAG
TATATTTTCATTAAGGTGTATGTAGAAATTGCATAACGAAATTTGTAATACACATTAACACATGGCTTCAATCGTATATA
TCTAGAAGTAGAAGACTGCGTCTTGAATTAGATAGCGAGTTCTGGCATCAACAACAATCCAGTTTGCAAAATGTGCAATG
TGATTAACATTTTAATTACATGTCCTAACGTTTGAGTTAT
>AT4G25170.1 | chr4:12911390-12914389 FORWARD LENGTH=3000
TCTTGATCGTTTCAAATTAGCCGACAATACATTTGGTCTTCATCATGCTGCTTGTTTAGCTTTTGTTTCAGGTCATATTG
TGGTTTGTTTGATACTACTTTGGTTCTGTACTCCATTGTTGACATTTTAGTAGATTTCGATAATAAGAACACTCTGAATG
TGTCAAAATGTTGAGCATTTTCTTTTATCCCAACAACTACTGAATCTCTTATTACAAAAGAAGACACCAAGGAGGCAAGA
AGAGTTTTTTTACGATCATAGTTGAAGATTAGTTTGTAGATACAGAATCTAAGTGGTCAATACTACGCTTTTTCACATCC
TTGTATGAACAGGACCGGCTATTTCCAGAGCAACCTTCACTTCTGTGTTTCCATGTCTGAAGCAGGGTTCAAAAGAGACT
CAACATCGGGAGTAACAGTAACAAACTTCGCTGAAGAACCAATGCGACTGCAGTTCCTCCCTTTGATGTCTATTGCTACC
ACATCATTAGGGATTTTTGTACCTGGACCTGGCGAGACCTGCATATATGCATAGGACCGAGAGTTAAAAGAGATGAAGAA
AAGCTACAAGCGGAGGTGAATTCCAACACAGTTTCAGATATGTGGGTTCACATATAATAATGATGAGACGAAAATGACTT
ACATCAAAGAGGGCATCTCCAACTTTCAACTTGACAGCACCGCTCTTGTAAACCAGCATTTTGCCCATGAATCCCTCTGG
TAAACCTTCAAAAGGGTTGCTTATCCCTGAACTATACTCCCGTACCGATCTCTTGGTGGTTGCTCCTGTCGTTTGCTTCA
CTACAGGGAGACAGTCTGGGATCTTAAAGATAAACATCTGTTTTTTGCTGTGTTGCACCTGCATGCAGCTCATAAAATAC
AATCAGTCAAACTCAGTGAAGAGTTCACATGTCTTCAATACCAGTTTCTTTACAAGTTTATTACCGATGTCAGACCGAGT
TCTTCTGCGGAGTTGATGGTGTTCTCATCATAATCACGGTTTTTAGCCACCTCCCCAAATTCCTCCTGGTCAAGAAGTTC
TAACAACACAAGAAGTAAGATTCAGTTTACAGAAAGAGGGGAAAAATGCAGGCATTTTACAGAGCAAACACATTCACACA
TCTGAATAGTCGGCGTAAAGCTATTGCAAAGCCGGGAACAAGCATACCTATATCACCAGAGTTAGGCTTTCTCAAAGGAA
GAACAGTAGGATAGTAGGAGTTTCTATAATCCTGGCACATAAAATGAGCCAAACCTTATGTCACATAAACCAACATAAGA
GAAAATGGGAGGGAAAATCTTTTTCTATCTGAAGATTCTAGTTACCCAAGGTTCAACGTAGTCATCCCCAGTTCTTGTAA
CAAAATTATGAACCTCTTCTCCATCTTCTTGGGCAGCAGTAACAGACGAAACAGCAGGAAGAATACTAGCAGGAGAAGAC
GGATTAACATCAGAATTGGGCTTGTCATCTTCTTTAGGAACACCAAAGGACCTTATTGCAAGTGGTGACAAGCTTGGTTG
GAATGCAACTTCAGGAGAAGAAGCTGCAAGATTTCAAAAGCTTTTCAAGAACGATATTTAATACTATCACCTTCCACACA
CATGGTTTTCTAATAACTCATTTACAGAAATTAGATCAAACACAACTCGTTAAAATGAAGAATGCGAGCGAATACACATA
TAACTTTCAACATACCTTTCGTTTCGGTTTTGGGTCTCCTCTGGCCAGTCAGCAATAACAACAACACAAAAAAGTTTAGT
TTTCAACATTGAGCATTTGGATTAAGTAATAGAGATAAGAACTAAGCCAGTATAAGCTACAATGAACATGTTAGGGGTCC
TGGACCAACTCATTTCATAGTCACTTAACAAGGCAGTTAAATTGATGCGATCAACAAAAGCTAGCAAAGGAGATGAGGCA
GATTCAAAACTAGTAAAGGTCAGAACCAAAAAGAAAATTCCTTGTTAGCTACGATGAAGAAAGCACACCGTTTTGGTATT
TCGCATATATCATAATCTAATGTATAAGATTTTGATTATTTTAAGTGAAATTAGGGAAGTTACGATTAAACTGTTAACGA
ATTTTCGACAAAATTAAATAAGGAAAGAAACTAGAGAGCAAGATTTGAGAACTGAGAAGCTTCTCTACATACGCCGACGA
TACGTCTGTCAAATTGGCGAGATGCTTTTATATTCTCTTCATCCTCCTCAGCTTCGCTGTGTTTAGAGAAAATTTAAAGC
TTTTACATGTATAAGCAGTTAAAGATTTCTACAAGCATAAACAAGAAATGATCGAGGAAGAACGAATTACGTGTTTGAGG
TTGGAGCGATCGGAAGACGGCGAGAAGGCCTCGGAGGATTTGGTTGGAACCTCCGCTGACGAGAAATGGAACGGAGTAAG
GTCAGTGAAACGCAATTTTCGCGGCAAATTTTTCGAGATTTGAGATGAAATTAGGAAGGAGAACAAGAAGATAGAATCAG
TAGAGGTTTACCTTAGACTTTTGTTCGCCTGAATCCATGGCAGAGTCTCGCCGGTAAAAGATTCGGAAACGAGGGAAAAA
AAAAAAATTGGGGATTTAGGAAAAAGATGGCTTCGAACCCGAGACCTCTGTAGTACTGAATAGCTGGATAACCAAATGAC
TTAATAGCGCTTTTAGTAAGTTAAGTCAATCTTTATATTTATAGCTTTGGAAATTACAATTATTATTTTTATACATTCTT
TGTGAGAAGTAAACACTTCTACGTGTGTATATGTGATTGGATAGACATTTTTAGATTTCATGTCTAATTTTTTGTATAAG
TATATTTTCATTAAGGTGTATGTAGAAATTGCATAACGAAATTTGTAATACACATTAACACATGGCTTCAATCGTATATA
TCTAGAAGTAGAAGACTGCGTCTTGAATTAGATAGCGAGTTCTGGCATCAACAACAATCCAGTTTGCAAAATGTGCAATG
TGATTAACATTTTAATTACATGTCCTAACGTTTGAGTTAT
>AT4G25180.1 | chr4:12908746-12911745 REVERSE LENGTH=3000
AGGTTGCTCTGGAAATAGCCGGTCCTGTTCATACAAGGATGTGAAAAAGCGTAGTATTGACCACTTAGATTCTGTATCTA
CAAACTAATCTTCAACTATGATCGTAAAAAAACTCTTCTTGCCTCCTTGGTGTCTTCTTTTGTAATAAGAGATTCAGTAG
TTGTTGGGATAAAAGAAAATGCTCAACATTTTGACACATTCAGAGTGTTCTTATTATCGAAATCTACTAAAATGTCAACA
ATGGAGTACAGAACCAAAGTAGTATCAAACAAACCACAATATGACCTGAAACAAAAGCTAAACAAGCAGCATGATGAAGA
CCAAATGTATTGTCGGCTAATTTGAAACGATCAAGACTAGTTGCAGGCTCGGGATACCATCACGACCAGCATAACGATGA
TGGATAGCAGGACCGAAGTGGTCAGCTTTTCCTCGAGCCAATTGTTGAATTTGGCATCTTTCCCCTTGTTGTTAACACCA
TCACCATTGTAACAATTGAAGAGCTCGGTCACGACCTTTGTTATTTTCACAAACACTTCCGTGGCCTTAACCATTGTGTT
GTCAAATACCCACTTTATGAAATCCGTTGCTGCGTTATTCTCCCTAGGGGTGTCTTCTGAATTTTCCTCATCTGTAATAC
AAAAACTGAGTCCCCTGAGAAGTCTGTCAAATGAAATGTTTAGATTGATCAATTCATTATCTCTTTATACCTTGACTTAT
GCCATTGTTGTACAAGTCCCTAATCTCTCGCACCACATCGTTGTTCATCACCGCCTCCCAAACTGCTTTGTCAGACGACA
ATGATACTACCATTTTCTGCATTAAAATGTGAAAAAGCCCTTTCTTCATGTACCAAAAAGTAAACATGAGCTTAGTGTAA
TCAAGAAAACAAAAGAAAGTATCACCTGGACAGATGGTTCGGTTCGTAGTAGGTCAAAAGCATTGTAAACCTGATCATAA
GCATGAGGCTTTAACGTTCTTGAATGGCATAAATGCATTGATGGCTCCATCCAGTCCGAATCCGACCCGAATGAAGGAAC
TTGATGAACCATCCCTGTGGCTATAGGGCTCTGGTTTCCACCACCATTTTCCGGATAGCACTCGTATTTGTCTCTAACCA
GCTGGGAATATGAACTAGCATCGAAAACCCTTCAAGAAAATAAAACAAAACCGTTACTCCAACACGTAAACAGAACACAA
ATATTTCGAAATCCATAAGATAACAAAGACCAATTACTATTATGAATAAACCAGCAAACAACTTTTGAAAGTATTTTAAG
TACAAAACAACTGAGTGGGGTCACGGAGACACAGCTGAAAGAGTTTCAAACTTCTTCAAGATCATCAAATCAAGACAATT
CCATCCATATCAGGAAAGAAAACAATTAAACTTTGAGACACTATAGCAGTCCATAACAATTCTCGTGTCTCTCTCTATTA
CTTAGACAACTCGTGGGAACTAATACCTACCACTCAAAAGTGATCAATTTATGAGATTTTATGACAATAATTTCCACAAG
ACTCAAACTCAAATAGTCACATCCAAAGAATCACACATTTTCAAGTGAAATGAGAAAAGAGAAGAAATTAGATTACTGCT
GGAGAGCAGAAACAGCATCTTGGACTTCATCAACAGAAGGAACAGAGCCAAACAGAGAATCATCTTCTTCCTCAGAAACC
CACTCAAAATCATCATAACCTCCAGAATTAACAAAGGAAAAAGGACCGCCGCCGCTCCATCCGGAGGTTGCAGCCACCGG
AAGATTCAACAACAACCCAGAAGCCGCGGAATACGTCAGATTATTCGACCCAGAAGAAGAAGATCTCTGTTTCTGGACAT
GCGAAACAGAGGCGTTTCCAGCCGGAGACGACGTGGACGATGATGATGAAGAAGCAAAGGGATCTTGAATACCACCGTTG
GCTACACCGGTCCTCGTCATCGCACGACCGGCGGCGCGTAACATACCTCCGCCGCCACCCATAGGCCCTCTTCCTCCACC
AAACATAGAGAGATCACTATCAAATTGTTTTTACTTACACGACAGGTTGCGTATGTTTACTCGGTGAGTTTGTCTTTTGG
TCCGATGCTATTTCGTAGGCTTTTTACTTGAAGCAGTTTTGATTGAATCGAGGAAGTGGATAAATGCGAAATGTCTTTTA
TAGATTTTCAGGAATATATGACTTTCTTTACTTTGCTTTGGTCCTTCTTCTCCACGACACGCTTATCCGTTTACTCTGTT
TTCTTTTTTTCCATTAAATGCATTAAAATACTACTCCACTGTTGTTATAATAATAATTGTTTCAATACTGGATTATATAT
CCCAAATTTATTTGGTACGTCAGCATATGAGTTTCCAAAAACGAAATAAAAACATAATAAAAAAAAAAGAGACTATGCTT
TATTATAACTAAAGGTGTACATAGATCAAATCATAAAATTTCATATTCAATTTGGATAATTTGGATGTGGTTAAAAACCT
AAAAGTCTAAAACCAGTACGTAATAGTAGTTTTCTTTTTTTCCGTGTAACATATGTATGGGTTTATATAAACCAAAACAT
ATTTGTAGGTCTTTTTCATTTTGAGTTTCGGTAGCGTTTTCAATTGGATTTTATTTGAATTTTAATCCAAAATAATGGAT
TTTTATCATAGTTAGACAAAAATTTCACGGAATTTATGGGTAAATAGTTTTTCTTTTGTTCGTGAATGTCAACGAACATA
GGCATTTTTAGTGTGGTCAAACTATGTTTAAGTTGATGTGTGTATGTATCTGACAGGTAAGTCTGTTGTTTTGCAAACAT
GTTTTCAATATCATTCTTTACCAAAAAATGATATTTTCATATTACAAAGCAGATTATTTTAGAGTAACTTTGTAAACTAT
TCAAAACAAATGTGTACACAAAGGTTACTTTTGCATTTAAACCTTTATGTAATTAATAAATCAAGTCATTTCAGCCATTA
ATAAATTAAGATATTTGTATCTAATTCAACATTGTAAATT
>AT4G25190.2 | chr4:12911400-12914399 REVERSE LENGTH=3000
TGTTTCTCTAATAACTCAAACGTTAGGACATGTAATTAAAATGTTAATCACATTGCACATTTTGCAAACTGGATTGTTGT
TGATGCCAGAACTCGCTATCTAATTCAAGACGCAGTCTTCTACTTCTAGATATATACGATTGAAGCCATGTGTTAATGTG
TATTACAAATTTCGTTATGCAATTTCTACATACACCTTAATGAAAATATACTTATACAAAAAATTAGACATGAAATCTAA
AAATGTCTATCCAATCACATATACACACGTAGAAGTGTTTACTTCTCACAAAGAATGTATAAAAATAATAATTGTAATTT
CCAAAGCTATAAATATAAAGATTGACTTAACTTACTAAAAGCGCTATTAAGTCATTTGGTTATCCAGCTATTCAGTACTA
CAGAGGTCTCGGGTTCGAAGCCATCTTTTTCCTAAATCCCCAATTTTTTTTTTTTCCCTCGTTTCCGAATCTTTTACCGG
CGAGACTCTGCCATGGATTCAGGCGAACAAAAGTCTAAGGTAAACCTCTACTGATTCTATCTTCTTGTTCTCCTTCCTAA
TTTCATCTCAAATCTCGAAAAATTTGCCGCGAAAATTGCGTTTCACTGACCTTACTCCGTTCCATTTCTCGTCAGCGGAG
GTTCCAACCAAATCCTCCGAGGCCTTCTCGCCGTCTTCCGATCGCTCCAACCTCAAACACGTAATTCGTTCTTCCTCGAT
CATTTCTTGTTTATGCTTGTAGAAATCTTTAACTGCTTATACATGTAAAAGCTTTAAATTTTCTCTAAACACAGCGAAGC
TGAGGAGGATGAAGAGAATATAAAAGCATCTCGCCAATTTGACAGACGTATCGTCGGCGTATGTAGAGAAGCTTCTCAGT
TCTCAAATCTTGCTCTCTAGTTTCTTTCCTTATTTAATTTTGTCGAAAATTCGTTAACAGTTTAATCGTAACTTCCCTAA
TTTCACTTAAAATAATCAAAATCTTATACATTAGATTATGATATATGCGAAATACCAAAACGGTGTGCTTTCTTCATCGT
AGCTAACAAGGAATTTTCTTTTTGGTTCTGACCTTTACTAGTTTTGAATCTGCCTCATCTCCTTTGCTAGCTTTTGTTGA
TCGCATCAATTTAACTGCCTTGTTAAGTGACTATGAAATGAGTTGGTCCAGGACCCCTAACATGTTCATTGTAGCTTATA
CTGGCTTAGTTCTTATCTCTATTACTTAATCCAAATGCTCAATGTTGAAAACTAAACTTTTTTGTGTTGTTGTTATTGCT
GACTGGCCAGAGGAGACCCAAAACCGAAACGAAAGGTATGTTGAAAGTTATATGTGTATTCGCTCGCATTCTTCATTTTA
ACGAGTTGTGTTTGATCTAATTTCTGTAAATGAGTTATTAGAAAACCATGTGTGTGGAAGGTGATAGTATTAAATATCGT
TCTTGAAAAGCTTTTGAAATCTTGCAGCTTCTTCTCCTGAAGTTGCATTCCAACCAAGCTTGTCACCACTTGCAATAAGG
TCCTTTGGTGTTCCTAAAGAAGATGACAAGCCCAATTCTGATGTTAATCCGTCTTCTCCTGCTAGTATTCTTCCTGCTGT
TTCGTCTGTTACTGCTGCCCAAGAAGATGGAGAAGAGGTTCATAATTTTGTTACAAGAACTGGGGATGACTACGTTGAAC
CTTGGGTAACTAGAATCTTCAGATAGAAAAAGATTTTCCCTCCCATTTTCTCTTATGTTGGTTTATGTGACATAAGGTTT
GGCTCATTTTATGTGCCAGGATTATAGAAACTCCTACTATCCTACTGTTCTTCCTTTGAGAAAGCCTAACTCTGGTGATA
TAGGTATGCTTGTTCCCGGCTTTGCAATAGCTTTACGCCGACTATTCAGATGTGTGAATGTGTTTGCTCTGTAAAATGCC
TGCATTTTTCCCCTCTTTCTGTAAACTGAATCTTACTTCTTGTGTTGTTAGAACTTCTTGACCAGGAGGAATTTGGGGAG
GTGGCTAAAAACCGTGATTATGATGAGAACACCATCAACTCCGCAGAAGAACTCGGTCTGACATCGGTAATAAACTTGTA
AAGAAACTGGTATTGAAGACATGTGAACTCTTCACTGAGTTTGACTGATTGTATTTTATGAGCTGCATGCAGGTGCAACA
CAGCAAAAAACAGATGTTTATCTTTAAGATCCCAGACTGTCTCCCTGTAGTGAAGCAAACGACAGGAGCAACCACCAAGA
GATCGGTACGGGAGTATAGTTCAGGGATAAGCAACCCTTTTGAAGGTTTACCAGAGGGATTCATGGGCAAAATGCTGGTT
TACAAGAGCGGTGCTGTCAAGTTGAAAGTTGGAGATGCCCTCTTTGATGTAAGTCATTTTCGTCTCATCATTATTATATG
TGAACCCACATATCTGAAACTGTGTTGGAATTCACCTCCGCTTGTAGCTTTTCTTCATCTCTTTTAACTCTCGGTCCTAT
GCATATATGCAGGTCTCGCCAGGTCCAGGTACAAAAATCCCTAATGATGTGGTAGCAATAGACATCAAAGGGAGGAACTG
CAGTCGCATTGGTTCTTCAGCGAAGTTTGTTACTGTTACTCCCGATGTTGAGTCTCTTTTGAACCCTGCTTCAGACATGG
AAACACAGAAGTGAAGGTTGCTCTGGAAATAGCCGGTCCTGTTCATACAAGGATGTGAAAAAGCGTAGTATTGACCACTT
AGATTCTGTATCTACAAACTAATCTTCAACTATGATCGTAAAAAAACTCTTCTTGCCTCCTTGGTGTCTTCTTTTGTAAT
AAGAGATTCAGTAGTTGTTGGGATAAAAGAAAATGCTCAACATTTTGACACATTCAGAGTGTTCTTATTATCGAAATCTA
CTAAAATGTCAACAATGGAGTACAGAACCAAAGTAGTATCAAACAAACCACAATATGACCTGAAACAAAAGCTAAACAAG
CAGCATGATGAAGACCAAATGTATTGTCGGCTAATTTGAA
>AT4G25190.1 | chr4:12911400-12914399 REVERSE LENGTH=3000
TGTTTCTCTAATAACTCAAACGTTAGGACATGTAATTAAAATGTTAATCACATTGCACATTTTGCAAACTGGATTGTTGT
TGATGCCAGAACTCGCTATCTAATTCAAGACGCAGTCTTCTACTTCTAGATATATACGATTGAAGCCATGTGTTAATGTG
TATTACAAATTTCGTTATGCAATTTCTACATACACCTTAATGAAAATATACTTATACAAAAAATTAGACATGAAATCTAA
AAATGTCTATCCAATCACATATACACACGTAGAAGTGTTTACTTCTCACAAAGAATGTATAAAAATAATAATTGTAATTT
CCAAAGCTATAAATATAAAGATTGACTTAACTTACTAAAAGCGCTATTAAGTCATTTGGTTATCCAGCTATTCAGTACTA
CAGAGGTCTCGGGTTCGAAGCCATCTTTTTCCTAAATCCCCAATTTTTTTTTTTTCCCTCGTTTCCGAATCTTTTACCGG
CGAGACTCTGCCATGGATTCAGGCGAACAAAAGTCTAAGGTAAACCTCTACTGATTCTATCTTCTTGTTCTCCTTCCTAA
TTTCATCTCAAATCTCGAAAAATTTGCCGCGAAAATTGCGTTTCACTGACCTTACTCCGTTCCATTTCTCGTCAGCGGAG
GTTCCAACCAAATCCTCCGAGGCCTTCTCGCCGTCTTCCGATCGCTCCAACCTCAAACACGTAATTCGTTCTTCCTCGAT
CATTTCTTGTTTATGCTTGTAGAAATCTTTAACTGCTTATACATGTAAAAGCTTTAAATTTTCTCTAAACACAGCGAAGC
TGAGGAGGATGAAGAGAATATAAAAGCATCTCGCCAATTTGACAGACGTATCGTCGGCGTATGTAGAGAAGCTTCTCAGT
TCTCAAATCTTGCTCTCTAGTTTCTTTCCTTATTTAATTTTGTCGAAAATTCGTTAACAGTTTAATCGTAACTTCCCTAA
TTTCACTTAAAATAATCAAAATCTTATACATTAGATTATGATATATGCGAAATACCAAAACGGTGTGCTTTCTTCATCGT
AGCTAACAAGGAATTTTCTTTTTGGTTCTGACCTTTACTAGTTTTGAATCTGCCTCATCTCCTTTGCTAGCTTTTGTTGA
TCGCATCAATTTAACTGCCTTGTTAAGTGACTATGAAATGAGTTGGTCCAGGACCCCTAACATGTTCATTGTAGCTTATA
CTGGCTTAGTTCTTATCTCTATTACTTAATCCAAATGCTCAATGTTGAAAACTAAACTTTTTTGTGTTGTTGTTATTGCT
GACTGGCCAGAGGAGACCCAAAACCGAAACGAAAGGTATGTTGAAAGTTATATGTGTATTCGCTCGCATTCTTCATTTTA
ACGAGTTGTGTTTGATCTAATTTCTGTAAATGAGTTATTAGAAAACCATGTGTGTGGAAGGTGATAGTATTAAATATCGT
TCTTGAAAAGCTTTTGAAATCTTGCAGCTTCTTCTCCTGAAGTTGCATTCCAACCAAGCTTGTCACCACTTGCAATAAGG
TCCTTTGGTGTTCCTAAAGAAGATGACAAGCCCAATTCTGATGTTAATCCGTCTTCTCCTGCTAGTATTCTTCCTGCTGT
TTCGTCTGTTACTGCTGCCCAAGAAGATGGAGAAGAGGTTCATAATTTTGTTACAAGAACTGGGGATGACTACGTTGAAC
CTTGGGTAACTAGAATCTTCAGATAGAAAAAGATTTTCCCTCCCATTTTCTCTTATGTTGGTTTATGTGACATAAGGTTT
GGCTCATTTTATGTGCCAGGATTATAGAAACTCCTACTATCCTACTGTTCTTCCTTTGAGAAAGCCTAACTCTGGTGATA
TAGGTATGCTTGTTCCCGGCTTTGCAATAGCTTTACGCCGACTATTCAGATGTGTGAATGTGTTTGCTCTGTAAAATGCC
TGCATTTTTCCCCTCTTTCTGTAAACTGAATCTTACTTCTTGTGTTGTTAGAACTTCTTGACCAGGAGGAATTTGGGGAG
GTGGCTAAAAACCGTGATTATGATGAGAACACCATCAACTCCGCAGAAGAACTCGGTCTGACATCGGTAATAAACTTGTA
AAGAAACTGGTATTGAAGACATGTGAACTCTTCACTGAGTTTGACTGATTGTATTTTATGAGCTGCATGCAGGTGCAACA
CAGCAAAAAACAGATGTTTATCTTTAAGATCCCAGACTGTCTCCCTGTAGTGAAGCAAACGACAGGAGCAACCACCAAGA
GATCGGTACGGGAGTATAGTTCAGGGATAAGCAACCCTTTTGAAGGTTTACCAGAGGGATTCATGGGCAAAATGCTGGTT
TACAAGAGCGGTGCTGTCAAGTTGAAAGTTGGAGATGCCCTCTTTGATGTAAGTCATTTTCGTCTCATCATTATTATATG
TGAACCCACATATCTGAAACTGTGTTGGAATTCACCTCCGCTTGTAGCTTTTCTTCATCTCTTTTAACTCTCGGTCCTAT
GCATATATGCAGGTCTCGCCAGGTCCAGGTACAAAAATCCCTAATGATGTGGTAGCAATAGACATCAAAGGGAGGAACTG
CAGTCGCATTGGTTCTTCAGCGAAGTTTGTTACTGTTACTCCCGATGTTGAGTCTCTTTTGAACCCTGCTTCAGACATGG
AAACACAGAAGTGAAGGTTGCTCTGGAAATAGCCGGTCCTGTTCATACAAGGATGTGAAAAAGCGTAGTATTGACCACTT
AGATTCTGTATCTACAAACTAATCTTCAACTATGATCGTAAAAAAACTCTTCTTGCCTCCTTGGTGTCTTCTTTTGTAAT
AAGAGATTCAGTAGTTGTTGGGATAAAAGAAAATGCTCAACATTTTGACACATTCAGAGTGTTCTTATTATCGAAATCTA
CTAAAATGTCAACAATGGAGTACAGAACCAAAGTAGTATCAAACAAACCACAATATGACCTGAAACAAAAGCTAAACAAG
CAGCATGATGAAGACCAAATGTATTGTCGGCTAATTTGAA
>AT4G25200.1 | chr4:12917859-12920858 FORWARD LENGTH=3000
AAACGTCGACGTTTTTTTCTGTTCTAGTTTTGTTGATAGGTCTTTGAATAAGAAGTGTGTGTAGTTTGGCACGGTCGATG
TTGAGTCATGTAGTCTCTAAAGACTAAAAGGTTATATGTTTCTTTCTTGAGACGGTGGTTTTTTGTCTTGCTTAAACCAA
AATTTGCATTCCAAATCAAAGCACTAATTAAATAAGTTCCTAATCGTGTATTCTTTTAGCTAACTCGGTCGGTTTACATG
CCTTTGTGGTTATGAGACTGGAGCTTATGGAACGTATTTGGGTTTAAAATTTTCTGTAGACTAGGAACTAGGAAGACTTT
AAGACGAATTCTGAGGCTGCGTAAGTTGTCGACGGACTGGTCTATTAATAACGCGTAAAAGTGTTAGGCCCGTTCGAGTA
GAATAGCGCGTTGGACAGCCCAACTTGAATGAATCGATCGACTTTTATTAAAAAAACAAAAGTAGGGCAAAAAACAAAAA
ACAGAACCTCGACATTAACCTAAACCTAAGAGCAAAGCAAATCGACGGCGACGGGAAAATAGAACCGCAGATCTCTGTCT
CCTCTCTCTCTCGTAACTGTTTGTTCGATGGCACCGAAGAAGGCGGAGGAAGTGGTCGAAAGCCCTCCTGTTTCCAGTGA
AGAAGAAGAATCTGGCTCATCTGGAGAAGAATCTGAATCTTCTGCTGAAGTTCCGAAGAAAGTCGAGTCTTCGCAAAAGC
CTGAATCTGACTCTGAAGGCGAATCTGAATCGGAGTCCAGTTCTGGGCCCGAGCCCGAGTCCGAGCCTGCTAAGACGATC
AAGCTGAAGCCTGTTGGGACTAAACCAATTCCAGAGACGTCTGGATCTGCCGCGACTGTACCTGAGAGTTCAACGGCTAA
GCGTCCTTTGAAGGAAGCTGCTCCTGAAGCTATTAAGAAGCAGAAGACATCGGACACTGAGCATGTGAAGAAGCCGATAA
CTAATGATGAGGTTAAGAAGATTTCTTCAGAGGATGCTAAGAAGATGTTTCAGAGATTGTTCAGTGAGACGGATGAAATC
GCTTTGCTTCAAGGTATTATTGATTTCACATCTACCAAAGGAGATCCTTATGAGGATATTGATGCTTTTTGCATTTATGT
GAAGAAACTGATCGATTTCGATGCTACCAAAAACCAAATTGTTACTAAACTTCAGAGGTTGAAGAAGAAGTTTAATAATG
CTGTGAAGAATTCTCTTAAGAAGGGAAAGACTGAAGATGATATTGAGTTTGCTAAAGATCTTGAGCAAAAAGGTTTTGAA
TTGTCCAGAAAGATTTGGGGAAGCAATGGTGTTTTGGTTACTGGTAAATCATCAAGGAAGAAAGTTGGAGGAACACCTGC
ACCGAAAGAGATGAAGTTAGTAGCTCACTCTACTCCCAAGAAACAACAAGAAGAAGCGAAGAAACCGGAAAGAACAGAGG
CAAAGGTTGTGAACACAGGTCTCTCCATTGGTAAAGAGATTGCATCGTTCCTCAATGCAGATAATGGGAGTTCTTGTGGT
TTGGATGAATCCACATTAACTGCGGTTTGGGCAAAGGTTGCGGATGGAGCTGAGAAGAGAGAAGTGGAGGAGAAATGGAA
GAAGCTTAAGGCTAAGCAGTTTGAGCTATGTTTGCAGAGGTCTGGACTCGTGAATGAAACTGCAAAGATGATATTCAAAG
CCTATGAATCTTGAGCGGTTTGTCTTTTTACTTTTTTAGTATGCATCTTTGAGTCTTTTTTGTATTGTGCATTTTAGCTT
GTGAAACTAATCCTTATGTAAGTCTTTTTTCGTATTTTCTTTATGCCCCTATGTTGGATGTTTGGTTTGGGTATATGACC
CTTTTATTTATTACTCTTGTTCGGTTTCTATGATATTAGACAGAAGATGGAATAGCCCTATTAGTTCTTTTATGTTAAAA
GCTGTGAAACGACTTAAGCTGTGAAACGACTAGTCAATGTGTGTTATCATATGCATTCCTTGTGAAGTTCAGCTGGTACC
GGTCTGCACAGTTAAGAGGCAAACTCATATGTGTTTGCAATTTGCATATTGATAAGATACTAGAATGATACCTGCACCGA
GTTAATGTTCTGCAGAATCATGTAGATCGAGTTTCTACCGCTCTCCCTGTCGTGGAGAGATGACAGCGTTTTTTGTCGCA
TTTTTTTCACATCCTGTTCCAGTGTTCTGTGAGCTTTGATCTCCAGTCGAACATGAAAAAAGCAACGTACTAATACTTGA
GGCATGACTGTATAATAAGGTCAGAGCTCTCCTTATCTTGAATATGTTACAAGAAGAGCAGGGAGTATGTTCAATCAAAC
ATTAAACTAAAGGTAAGCTATCACCAAACATGAGATCATGATCACCTCTCAAACAAGCAGAAAAATGGTCTTTCAAGTCA
CTAAATTTCGCAAAAATATTTTTACAAATAAACTTCACGAGTTGTTGTCACATCCTAAAAGGAAAAATTCTTGCAGATTC
GAGACTGTATCTGGGACAAGGAGAACATAAAGATAACCCACACAAGTTGTACAGTATAAAATTACCATTGTATAATAACT
GATTTCTAAACAAAAGTCAAAAACTAAGCATTTTAATATGCTCAATATCTTTACAAATTTATTTGTTGACATCTTCCTAT
AAACTAGACAAATGAATTCGGACACTAAAATGAAGTATCATTCCAAAGAATGTTTGTAGTTTTGTAGATAAATTAAACAA
TTAACGAGTTCAATTTTTGGATGAAGAAACGAGTTAGAGTCAGAGGTTTGCTGTTCTTACGTGCGGGCACAAACGATAGA
TCGGACGCCGACTTTGCTACTTCACATAAACTATTATTAAAGTAGTTCAACATCTGTGTTGAAGGATACGACTAATCTGA
TATCGTCTTCTTTGGTTTGATTTGTTTCTAATTTGCGTACATTTGATAAAAAAAAAAAATCTAGAAAACTGGAGGCCAGT
GAAGCAAATGGCTTGGTCAATAAAGAAATACAGCAAAGGG
>AT4G25210.1 | chr4:12919553-12922552 FORWARD LENGTH=3000
GCGGTTTGTCTTTTTACTTTTTTAGTATGCATCTTTGAGTCTTTTTTGTATTGTGCATTTTAGCTTGTGAAACTAATCCT
TATGTAAGTCTTTTTTCGTATTTTCTTTATGCCCCTATGTTGGATGTTTGGTTTGGGTATATGACCCTTTTATTTATTAC
TCTTGTTCGGTTTCTATGATATTAGACAGAAGATGGAATAGCCCTATTAGTTCTTTTATGTTAAAAGCTGTGAAACGACT
TAAGCTGTGAAACGACTAGTCAATGTGTGTTATCATATGCATTCCTTGTGAAGTTCAGCTGGTACCGGTCTGCACAGTTA
AGAGGCAAACTCATATGTGTTTGCAATTTGCATATTGATAAGATACTAGAATGATACCTGCACCGAGTTAATGTTCTGCA
GAATCATGTAGATCGAGTTTCTACCGCTCTCCCTGTCGTGGAGAGATGACAGCGTTTTTTGTCGCATTTTTTTCACATCC
TGTTCCAGTGTTCTGTGAGCTTTGATCTCCAGTCGAACATGAAAAAAGCAACGTACTAATACTTGAGGCATGACTGTATA
ATAAGGTCAGAGCTCTCCTTATCTTGAATATGTTACAAGAAGAGCAGGGAGTATGTTCAATCAAACATTAAACTAAAGGT
AAGCTATCACCAAACATGAGATCATGATCACCTCTCAAACAAGCAGAAAAATGGTCTTTCAAGTCACTAAATTTCGCAAA
AATATTTTTACAAATAAACTTCACGAGTTGTTGTCACATCCTAAAAGGAAAAATTCTTGCAGATTCGAGACTGTATCTGG
GACAAGGAGAACATAAAGATAACCCACACAAGTTGTACAGTATAAAATTACCATTGTATAATAACTGATTTCTAAACAAA
AGTCAAAAACTAAGCATTTTAATATGCTCAATATCTTTACAAATTTATTTGTTGACATCTTCCTATAAACTAGACAAATG
AATTCGGACACTAAAATGAAGTATCATTCCAAAGAATGTTTGTAGTTTTGTAGATAAATTAAACAATTAACGAGTTCAAT
TTTTGGATGAAGAAACGAGTTAGAGTCAGAGGTTTGCTGTTCTTACGTGCGGGCACAAACGATAGATCGGACGCCGACTT
TGCTACTTCACATAAACTATTATTAAAGTAGTTCAACATCTGTGTTGAAGGATACGACTAATCTGATATCGTCTTCTTTG
GTTTGATTTGTTTCTAATTTGCGTACATTTGATAAAAAAAAAAAATCTAGAAAACTGGAGGCCAGTGAAGCAAATGGCTT
GGTCAATAAAGAAATACAGCAAAGGGGCCAAATGATTTATAAAAGAGCCAGTTTCACCTTCTTTAAGTAGTGATTTTAAT
CCCTCCTAGCTTCTCACCATTGTAGTTGAAGAACGGAGAGGGAGAGAGAGATAACTTTCTCCTCTTTTAAAATTTCAAAA
GTGATCCAAATTCCAGGTTCATTCTACATTCTCCTTTAGTTTTATGTATACTTTTGTTCTCCTTGTTTGCAAGATATTGA
GGTTTCTTGTTCGACAAGTAATAGAGACAATAAATTCATATCTTCATCTGCTTTTCAGGTTCTGGCGTCTTGAGGAGTTG
CTTAAGAGATGGCGTCATGGACTTCATCCCAGTTCCTGTATGAAGAAACCAAGCCATGGGGTATTCAGTTCTTGGAAAAG
TTTAAGCGTTCAGGAAGACTCTCCTTCAAGCAATACCAAGCCCTTGTCTTCATTTTGACCTTTGTCGCCTACATCGCCTT
CCATGCTGCCCGAAAGCCCAATAGCATTGTCAAGGGAACACTTTCTGCATCAACAATCGAAGGCGGTTGGGCTCCTTTTG
ATGGACCTGATGGAACAGCCTTGCTTGGGCAGATCGACTTGGCTTTCCTCTCTGTCTATGCGGTTGGGATGTTTGTGGCA
GGTCACTTGGGCGATCGTTTGGATCTCAGGACGTTTCTGACCATCGGTATGATCGGGACCGGCCTTTTCACAGCTCTCTT
CGGGGTCGCATTCTGGGCGAATTTCCACAGCTTCTACTATTTCTTGGCGGTTCAGGTTATGGCGGGGTTGTTTCAGTCGA
TAGGTTGGCCTTGTATCGTGGCTGTGCTCGGGAATTGGTTCGACAAGAAGAGAAGAGGAATGATTATGGGTGTTTGGAGC
GCTCACACTTCCCTCGGTAACATTGCAGGGTCTCTGATCGCGTCTGGGCTGCTTAGATATGGGTGGGGTTGGTCATTTCT
TGGCCCGGCTTTTCTCATGACTTTTCTTGGGATCGTTGTTTACCTTTTCTTGCCGGTGAATCCTCCAACCGTTGAGGCAG
AGAGAGATGGAACTGAAATTGACTCTACCATGAGGCTCGGTGACACCATTACAGAGAGCTTATTGGAATCTAGAATGAGT
ACTGGATTCGATAGAAAGGCAGTCGGGTTCATGGCCGCTTGGAAAATCCCCGGTGTTGCTCCTTTCGCCTTCTGCCTCTT
CTTCACAAAGTTGGTCTCATACACTTTCCTCTACTGGCTTCCTTTCTACGTCAGCCACAACAGTAATGTTTCTCATCATC
TCTCCTTCCTTTTACCTCTAGTGTTGTAGCCTGACTATATATGCATTGTCTGAATTATATGTGATGCAGTGATCGGAGGA
GAGTACCTGTCAGAGGAGACATCAGGAAACTTGTCGACAATCTTCGATGTTGGAGGCGTTGTTGGTGGAGTCTTAGCCGG
ATACATATCTGATCAACTCAACGGCAGAGCCATCACAGCAGCAGGATTCATGTACTTGGCCATCCCAGCTCTTTTCCTCT
ACAGAGTCTTTGGACACATCTCATTGACCATCAATGTCATCCTCATGTTCACATCAGGAGTCTTCATCATTGGACCATTT
GCTCTCATCACAACAGCTGTCTCAGCTGATCTCGGAACCCACAAATCTCTCAAAGGCAATGCAAGGGCTTTGGCTACAGT
CTCAGCTATCATAGACGGCACAGGATCCGTCGGTGCTGCG
>AT4G25220.1 | chr4:12922763-12925762 FORWARD LENGTH=3000
GTTTTTTCCTTCATTATTTATCAGTTTCTTTGACAATTTCACACTTTTTTTATCCTTTTAAAGTTCGTTCCTTTTTCCCC
AGTTGTCTTCATTTCTTAAGTTTGAATGAGAATAAGATTACCTAATTTGGTTGTCGAATGATATTTAAACCAATCAAAAC
AGCTGAAAATTGCAGCAATCGGAATAAAGAATCATCATTTGGTTCTATATGATCATCAAATTTCACTGAATTTACACATA
AACCTTAAGAAGTAGCAAAATTCATTTTTAAAAAAGGTACAAGAGACGGTGAATTCACCGGAGAAGCTGCTAAGTGGAAT
CTGTCAAACGTCGTCTCTGCTTTTGGGCTTGCGATATTTCTCCTCAACTTGCTTGGCCATTGAAACGGCGCAGTGACCGA
GCTTTTTGATGTTAGGGACGTTGTAGGTCTGAGCGATGTAGATCCCGCACACTGTTCCCATGATGAAAGAGAAGCTGCTC
CTTATTATCCCCATCTTCTTCTCCGTAGATCGGATTTTTTTTTTTGGGTTTATTGAATTGGAGATATTTTGATCGGAGAG
ATTGACGGAATTAAAAGCGAAATCCGCCAAGATCATGAGAATTCTGGAAATTAAAAGTCGAAGAATTGAAGATCCATTAC
TGGGCCTGTAAGGCCCAAATATATTAAAAATTTACATGGGCTTTTTGCGTTAAATCCATATGAATTTAGCTTTTGTTTGT
TTTTATATGGGAAAATTCAAACTAGTCACCAACTTAAGAAATCTTTAATGAGTTAAAGGTGTTTTTGGTTAAAGGGGTCA
TATTCAAATTTGTTGGTGTGTCAAAATCAAACTATTGCTCTTAAAGAAAAAAAATGTTTACTGAGATGTATATAACATTT
TGTTGTTGTTAAAAATGGTTAGAAAATATTATAACTAGAGTTTTTGGTTTCACCAAAACCATATATAACAAATGAATTAA
ATAAATTTTTTGATGTTATATAGATTTTTTCAGTAGGCATACATATGTTGAAAATAAACTCAACAAAAAAAACATGTGTT
GACCGTATCAGTTTATTTTCTAATTAATAAGAAAAGTATTCTATTGTTTTCCAGGAAGGAAGAAGATATCGAATTTTGCT
CTTTCTACTTTTCGATTCTCTCTCGATCGAGAGGAGAAAAAGACAGAGAGGCACGGTGACACGCTGCTTTCACAGAATTT
CCCCAACCGACAGACAAGCTTCGCGGATTCAGGTTTTTCTATGATTCGATCCATTTCTTAAGAACTCTGCATTTTATTCC
TTGTAAAATCTTCCTCCTAGCTCCTTTCTTCAATTTTCGATTTTTGATTTATATTGTTTCAATTTTGGATCATATCTTTT
TATTTCTTGTGAATCGGGTCTTTGTACTTGGTACCTCTATGTAGCATTTTTGGCTTCTGTACAAATCTGATTTCACCTGT
ATGCATACGACTCAATCTAAAAGAACCCAAGTTTTGGATTTTCCTCTGCTTTGGAGCTCAATTTTCTTTACATTCTGAAA
AAAAAATCATCTTTTTATGGAAATGTTCAATTTTTGTAGTTGTTTGTATCGTCCGAGTCTTAATACTTATGAGAGATCAT
GTCTTTGCAGATGGCGTCATGCTAATATGACTAAATGAGATTCTGGGGATTAAGTTTAAGTGGGAAGGCTGTAATAGTTC
CTAATGGGGATAAAGTACTTGCCCGTCTCCGTAGCATCAACAGCTCTCAGCTTTGTTGGACTTCAAGTCTGGACAGAGTT
GTCTCTCGATAGACTTCGAGCAGATGGGCTGATTGCCAAGAACATTTCTTTAGGAGACTCTGAGCATGCGCTTGAGCTGC
TTCTGGGCTCTTATTTCACTATTGCGCTGCTTACAAATTTTGTGCTCAATGTGTATATTCTTCTGGTACTTTCTCTCAAG
GTAAGAGTAACCTTTTACTATTGGGATGCAATATAAGCAATGTTTTTTCTAATATTTAGCTTTCGTAGACATCGTAGGCT
CCCTCCAAATCAATGAAATTGAACTTCCAAACTTCACTAGATTCATACTTTAAGCGATTAATACCTTTATGAAATTCCTT
CTATCCTTAGACTGAGCTTGTTTGCCTCCTAATCTACATTAGTCACTGGTAGAGAGGTGTCTCATTATTTGTTACTCTTA
TTCTTAATTGTTTCACTTGTTCTTGGGACATCTTTTTTAGGCTCTTAAAGTTTCAGACTTGCACCACTGATTTCTCTTCT
GTTGGAAACAGAGTCCAATTTACAGTTCTTACTTTGGTTACGATCGAAAACATTATTATTAGTTTTCCCCTGCGAATGTA
GTGATGTGCATAAGAAGCAAATGTTCTTAATTTATAAGAGTCAAACTCTCGTTTCCGGTAGTTGAATGTCTTGCATGAAA
GAAAACTCAGGAATTTCATACTGTTTGTTAATTGTTTCTGGAGATGTCTTGTGACCATTGTCTGTGGTTCTAATGTCTTC
TCAACATCTTCTGCAGACTCTATTTTTTGGAGATTTATATGATGTTGAAACCAAAAAGTTGGTGGAGCGACTTGCCAATT
ATATCATATACAAGGTAGCTGTTCTTACTTTGATTGAAAACTAGACTCTGACATACAATAACCTACATTCTGTGTTTTGT
ATGAGATATTCTTGGTAGTGTTCATTATTTAAAATAACTGTGTCAGGTAAACAAATGGTATATTATTATAGTGACAGAGT
AATGGGAAACAGAAAAATAGTTTTTGAAGCCTCAGAGGTCTTTACTTAGACAGTTGATTCTGCCACATTTTCCCTTCATT
TCCTCTTGCACTTTGTTTCTATGTGTAGTGTTTTCTGGATTTGAGTTATTTGCAGACATATGTATGTATTGTGGGTGTTA
ATAGTTTATTTCCCGCTTCTAATCCTCCTGTCCCTAGGGTACGTTTCTACCACTGGTGATTCCCCCAACAATATTTCAGG
GTGTACTGTGGACAGTTTGGTTGACTGTTCTATGTACTTT
>AT4G25225.2 | chr4:12920086-12923085 REVERSE LENGTH=3000
CAGATTCCACTTAGCAGCTTCTCCGGTGAATTCACCGTCTCTTGTACCTTTTTTAAAAATGAATTTTGCTACTTCTTAAG
GTTTATGTGTAAATTCAGTGAAATTTGATGATCATATAGAACCAAATGATGATTCTTTATTCCGATTGCTGCAATTTTCA
GCTGTTTTGATTGGTTTAAATATCATTCGACAACCAAATTAGGTAATCTTATTCTCATTCAAACTTAAGAAATGAAGACA
ACTGGGGAAAAAGGAACGAACTTTAAAAGGATAAAAAAAGTGTGAAATTGTCAAAGAAACTGATAAATAATGAAGGAAAA
AACTCAAACGAGGACATCAATGGGAGGTCTGGATGCTGGTGGTGATGATGATGATGCAGCTACTTCATCTTCTGATCCAA
ACAATAACGCTTTGACTTCTGCTATGATTAGTTTAGTGAGCAACAATCCAGAGATCAATGCTGCAGTCATCAACATGTAA
AACACTGCGTCCCAGCTTATGGCAGAGATGTAACCAGTGAGGACTGGTCCAATCGCAGCACCGACGGATCCTGTGCCGTC
TATGATAGCTGAGACTGTAGCCAAAGCCCTTGCATTGCCTTTGAGAGATTTGTGGGTTCCGAGATCAGCTGAGACAGCTG
TTGTGATGAGAGCAAATGGTCCAATGATGAAGACTCCTGATGTGAACATGAGGATGACATTGATGGTCAATGAGATGTGT
CCAAAGACTCTGTAGAGGAAAAGAGCTGGGATGGCCAAGTACATGAATCCTGCTGCTGTGATGGCTCTGCCGTTGAGTTG
ATCAGATATGTATCCGGCTAAGACTCCACCAACAACGCCTCCAACATCGAAGATTGTCGACAAGTTTCCTGATGTCTCCT
CTGACAGGTACTCTCCTCCGATCACTGCATCACATATAATTCAGACAATGCATATATAGTCAGGCTACAACACTAGAGGT
AAAAGGAAGGAGAGATGATGAGAAACATTACTGTTGTGGCTGACGTAGAAAGGAAGCCAGTAGAGGAAAGTGTATGAGAC
CAACTTTGTGAAGAAGAGGCAGAAGGCGAAAGGAGCAACACCGGGGATTTTCCAAGCGGCCATGAACCCGACTGCCTTTC
TATCGAATCCAGTACTCATTCTAGATTCCAATAAGCTCTCTGTAATGGTGTCACCGAGCCTCATGGTAGAGTCAATTTCA
GTTCCATCTCTCTCTGCCTCAACGGTTGGAGGATTCACCGGCAAGAAAAGGTAAACAACGATCCCAAGAAAAGTCATGAG
AAAAGCCGGGCCAAGAAATGACCAACCCCACCCATATCTAAGCAGCCCAGACGCGATCAGAGACCCTGCAATGTTACCGA
GGGAAGTGTGAGCGCTCCAAACACCCATAATCATTCCTCTTCTCTTCTTGTCGAACCAATTCCCGAGCACAGCCACGATA
CAAGGCCAACCTATCGACTGAAACAACCCCGCCATAACCTGAACCGCCAAGAAATAGTAGAAGCTGTGGAAATTCGCCCA
GAATGCGACCCCGAAGAGAGCTGTGAAAAGGCCGGTCCCGATCATACCGATGGTCAGAAACGTCCTGAGATCCAAACGAT
CGCCCAAGTGACCTGCCACAAACATCCCAACCGCATAGACAGAGAGGAAAGCCAAGTCGATCTGCCCAAGCAAGGCTGTT
CCATCAGGTCCATCAAAAGGAGCCCAACCGCCTTCGATTGTTGATGCAGAAAGTGTTCCCTTGACAATGCTATTGGGCTT
TCGGGCAGCATGGAAGGCGATGTAGGCGACAAAGGTCAAAATGAAGACAAGGGCTTGGTATTGCTTGAAGGAGAGTCTTC
CTGAACGCTTAAACTTTTCCAAGAACTGAATACCCCATGGCTTGGTTTCTTCATACAGGAACTGGGATGAAGTCCATGAC
GCCATCTCTTAAGCAACTCCTCAAGACGCCAGAACCTGAAAAGCAGATGAAGATATGAATTTATTGTCTCTATTACTTGT
CGAACAAGAAACCTCAATATCTTGCAAACAAGGAGAACAAAAGTATACATAAAACTAAAGGAGAATGTAGAATGAACCTG
GAATTTGGATCACTTTTGAAATTTTAAAAGAGGAGAAAGTTATCTCTCTCTCCCTCTCCGTTCTTCAACTACAATGGTGA
GAAGCTAGGAGGGATTAAAATCACTACTTAAAGAAGGTGAAACTGGCTCTTTTATAAATCATTTGGCCCCTTTGCTGTAT
TTCTTTATTGACCAAGCCATTTGCTTCACTGGCCTCCAGTTTTCTAGATTTTTTTTTTTTATCAAATGTACGCAAATTAG
AAACAAATCAAACCAAAGAAGACGATATCAGATTAGTCGTATCCTTCAACACAGATGTTGAACTACTTTAATAATAGTTT
ATGTGAAGTAGCAAAGTCGGCGTCCGATCTATCGTTTGTGCCCGCACGTAAGAACAGCAAACCTCTGACTCTAACTCGTT
TCTTCATCCAAAAATTGAACTCGTTAATTGTTTAATTTATCTACAAAACTACAAACATTCTTTGGAATGATACTTCATTT
TAGTGTCCGAATTCATTTGTCTAGTTTATAGGAAGATGTCAACAAATAAATTTGTAAAGATATTGAGCATATTAAAATGC
TTAGTTTTTGACTTTTGTTTAGAAATCAGTTATTATACAATGGTAATTTTATACTGTACAACTTGTGTGGGTTATCTTTA
TGTTCTCCTTGTCCCAGATACAGTCTCGAATCTGCAAGAATTTTTCCTTTTAGGATGTGACAACAACTCGTGAAGTTTAT
TTGTAAAAATATTTTTGCGAAATTTAGTGACTTGAAAGACCATTTTTCTGCTTGTTTGAGAGGTGATCATGATCTCATGT
TTGGTGATAGCTTACCTTTAGTTTAATGTTTGATTGAACATACTCCCTGCTCTTCTTGTAACATATTCAAGATAAGGAGA
GCTCTGACCTTATTATACAGTCATGCCTCAAGTATTAGTA
>AT4G25225.1 | chr4:12920086-12923085 REVERSE LENGTH=3000
CAGATTCCACTTAGCAGCTTCTCCGGTGAATTCACCGTCTCTTGTACCTTTTTTAAAAATGAATTTTGCTACTTCTTAAG
GTTTATGTGTAAATTCAGTGAAATTTGATGATCATATAGAACCAAATGATGATTCTTTATTCCGATTGCTGCAATTTTCA
GCTGTTTTGATTGGTTTAAATATCATTCGACAACCAAATTAGGTAATCTTATTCTCATTCAAACTTAAGAAATGAAGACA
ACTGGGGAAAAAGGAACGAACTTTAAAAGGATAAAAAAAGTGTGAAATTGTCAAAGAAACTGATAAATAATGAAGGAAAA
AACTCAAACGAGGACATCAATGGGAGGTCTGGATGCTGGTGGTGATGATGATGATGCAGCTACTTCATCTTCTGATCCAA
ACAATAACGCTTTGACTTCTGCTATGATTAGTTTAGTGAGCAACAATCCAGAGATCAATGCTGCAGTCATCAACATGTAA
AACACTGCGTCCCAGCTTATGGCAGAGATGTAACCAGTGAGGACTGGTCCAATCGCAGCACCGACGGATCCTGTGCCGTC
TATGATAGCTGAGACTGTAGCCAAAGCCCTTGCATTGCCTTTGAGAGATTTGTGGGTTCCGAGATCAGCTGAGACAGCTG
TTGTGATGAGAGCAAATGGTCCAATGATGAAGACTCCTGATGTGAACATGAGGATGACATTGATGGTCAATGAGATGTGT
CCAAAGACTCTGTAGAGGAAAAGAGCTGGGATGGCCAAGTACATGAATCCTGCTGCTGTGATGGCTCTGCCGTTGAGTTG
ATCAGATATGTATCCGGCTAAGACTCCACCAACAACGCCTCCAACATCGAAGATTGTCGACAAGTTTCCTGATGTCTCCT
CTGACAGGTACTCTCCTCCGATCACTGCATCACATATAATTCAGACAATGCATATATAGTCAGGCTACAACACTAGAGGT
AAAAGGAAGGAGAGATGATGAGAAACATTACTGTTGTGGCTGACGTAGAAAGGAAGCCAGTAGAGGAAAGTGTATGAGAC
CAACTTTGTGAAGAAGAGGCAGAAGGCGAAAGGAGCAACACCGGGGATTTTCCAAGCGGCCATGAACCCGACTGCCTTTC
TATCGAATCCAGTACTCATTCTAGATTCCAATAAGCTCTCTGTAATGGTGTCACCGAGCCTCATGGTAGAGTCAATTTCA
GTTCCATCTCTCTCTGCCTCAACGGTTGGAGGATTCACCGGCAAGAAAAGGTAAACAACGATCCCAAGAAAAGTCATGAG
AAAAGCCGGGCCAAGAAATGACCAACCCCACCCATATCTAAGCAGCCCAGACGCGATCAGAGACCCTGCAATGTTACCGA
GGGAAGTGTGAGCGCTCCAAACACCCATAATCATTCCTCTTCTCTTCTTGTCGAACCAATTCCCGAGCACAGCCACGATA
CAAGGCCAACCTATCGACTGAAACAACCCCGCCATAACCTGAACCGCCAAGAAATAGTAGAAGCTGTGGAAATTCGCCCA
GAATGCGACCCCGAAGAGAGCTGTGAAAAGGCCGGTCCCGATCATACCGATGGTCAGAAACGTCCTGAGATCCAAACGAT
CGCCCAAGTGACCTGCCACAAACATCCCAACCGCATAGACAGAGAGGAAAGCCAAGTCGATCTGCCCAAGCAAGGCTGTT
CCATCAGGTCCATCAAAAGGAGCCCAACCGCCTTCGATTGTTGATGCAGAAAGTGTTCCCTTGACAATGCTATTGGGCTT
TCGGGCAGCATGGAAGGCGATGTAGGCGACAAAGGTCAAAATGAAGACAAGGGCTTGGTATTGCTTGAAGGAGAGTCTTC
CTGAACGCTTAAACTTTTCCAAGAACTGAATACCCCATGGCTTGGTTTCTTCATACAGGAACTGGGATGAAGTCCATGAC
GCCATCTCTTAAGCAACTCCTCAAGACGCCAGAACCTGAAAAGCAGATGAAGATATGAATTTATTGTCTCTATTACTTGT
CGAACAAGAAACCTCAATATCTTGCAAACAAGGAGAACAAAAGTATACATAAAACTAAAGGAGAATGTAGAATGAACCTG
GAATTTGGATCACTTTTGAAATTTTAAAAGAGGAGAAAGTTATCTCTCTCTCCCTCTCCGTTCTTCAACTACAATGGTGA
GAAGCTAGGAGGGATTAAAATCACTACTTAAAGAAGGTGAAACTGGCTCTTTTATAAATCATTTGGCCCCTTTGCTGTAT
TTCTTTATTGACCAAGCCATTTGCTTCACTGGCCTCCAGTTTTCTAGATTTTTTTTTTTTATCAAATGTACGCAAATTAG
AAACAAATCAAACCAAAGAAGACGATATCAGATTAGTCGTATCCTTCAACACAGATGTTGAACTACTTTAATAATAGTTT
ATGTGAAGTAGCAAAGTCGGCGTCCGATCTATCGTTTGTGCCCGCACGTAAGAACAGCAAACCTCTGACTCTAACTCGTT
TCTTCATCCAAAAATTGAACTCGTTAATTGTTTAATTTATCTACAAAACTACAAACATTCTTTGGAATGATACTTCATTT
TAGTGTCCGAATTCATTTGTCTAGTTTATAGGAAGATGTCAACAAATAAATTTGTAAAGATATTGAGCATATTAAAATGC
TTAGTTTTTGACTTTTGTTTAGAAATCAGTTATTATACAATGGTAATTTTATACTGTACAACTTGTGTGGGTTATCTTTA
TGTTCTCCTTGTCCCAGATACAGTCTCGAATCTGCAAGAATTTTTCCTTTTAGGATGTGACAACAACTCGTGAAGTTTAT
TTGTAAAAATATTTTTGCGAAATTTAGTGACTTGAAAGACCATTTTTCTGCTTGTTTGAGAGGTGATCATGATCTCATGT
TTGGTGATAGCTTACCTTTAGTTTAATGTTTGATTGAACATACTCCCTGCTCTTCTTGTAACATATTCAAGATAAGGAGA
GCTCTGACCTTATTATACAGTCATGCCTCAAGTATTAGTA
>AT4G25230.1 | chr4:12928672-12931671 FORWARD LENGTH=3000
TGATAGTTTGTGTAAAATATACTAAGCACTTCCATTTCAACCTTAGGTATAGATTAATGATTGGGGACATATCCTTATCC
GTAAGTTTTACACACCACCCAACATTCCAAGCTTCACCCGCTGTAGATATAAGGCACTGTGTATCACTTTTTGCTATAGA
GAAGAAGAGGCTCTAGTGTATAGCTTCTGTTCATTGCTCTCTTGCGAAAATAAGTTCGGATATTTACATAAGGTGATGAT
GCCCTGGTGGTCTGGAGATATCTTGTTGCAGTCTGACCTTGGCTCCAATCTCGAGGGAGAGTAACCACTCTTTGCAGCTG
CTCTTTTGGCTGCTGCCACCTCTCCTGTATAAGAATGTGTAATTTACAATAAAGAAAAAAGAAGTAAATGAAAGAGTCTA
CTGTTATTGATCCAATAGCCTGTAATGTAGTATCATCAAATGTGTGAACTCAATTTTTTTTTCTTCTGAAGAATTATCTT
CCTACATTAACTCTATACCCGTTTTGACGAACGGATAAACAGTGAAGAGACAAATTAACATATAAAATATAATTTGTCAT
AACCATTTCGAGTAGATATAATCAATAGAAAAGTATCATGTTGGTACTTTTAACGCAACTTCAAGCCGAAAAAGATTGTG
AAGAGATTGTTTCTTTCGAAGGAAGCAACTTTGATTTTGTCCATGCCGTGTGTAAATTAGCAATAGCAGAAGAGAACCAC
TTAAACTTATTTTAATACGCTTCTAGATAGCTCTACTTGGTTCGATAAATTTTTATGCACGTTAAGTAAGTTTAATCTGT
TTCTAATAACTAAAATATATGATGTAGTTGGCATAAAAAAAACCATAAAATCTATTCCCAACAAATGAGGAATATTCACA
TCTAAGATATTCTTTTTAAAACCAAAGGAACAAGATTAACATGAGACCTTAGACAAAGGGAATGGCCATGAACCATTCCA
TAATTCCATTTAGAGATAGCAAGTGGCAGATATATATGTGTAATTCGAAAATATATAAGTATATTTGATCCATTCTAGTC
TTCATTAAAAGATACACAATATTATCATTTATCAATTAAGTGGAGGGACTGACTCTACATCAAAGATAGAAATAGGGTAA
TTTAGTTAAGCAAGACTCAAGTATCAGGAAGTGAGATCACTACTTTGCAACAATCTCTTGATAGCCATCTGAAATCTTCT
TCAGATGCTAATCTCAACTCATGGAAACATCCATGGCACGGTGTATTGACATAATGTAGCAAGTTACAAACTTACAATGC
AACATATGGGGAAAATCTGAGGAAAAACATAAGAAACGATGAACAACATAAACTTAACTAATAAGAATAATGTGGTATTA
TATATTATGAAAAAATTCAATAATCTGTTTTTAATGTAAGTTAAATCCCGACCAAGAAATGATAAAAAAGATATTTGTTC
CCACATTCTTCTGGTACATGTTTCCAGGTCTTCTCCTCAATCTTTGCATTTTAACGCTCTTCCTTTAATACATTTTTTTT
TACACTGTATTAATTATGAGATAAACCCCAAAAAAAGTACATTGGTACACAAGCATAAATACAAAAATATGCATGCTTTT
TTCAGAACTGTTTAAAGGTAAAGCCTTTTTCTGCAAATTTTCTTTTCGTGTATGACCAAAAAAAAAAAAAAAAAAAACTT
TATTCTAAAAAATAATAGAAAAGTAGTGTGTCTTCATATTGCAGTGTCTTGTAAGAAGAAATTCAAAAACCCACACTGAC
ACTTTAACACATTGCTTCGTCTTCTCTACCGTTTCGATTTCACTCTTAATTATGTCAAATCCGTAAGCTTTTGTGATCAT
CAACACCAAAAAAAAAAACCTAACTTTATGGCGGCGACTTGTTCTCTGCTCGCGTCCTTTCTCCTCTGCTTTGCTCTTCT
CTCCGCCGTTTCTTTCGCGGCGGACCCTTTCGTCTCCTACGACTTCAGAGTTTCTTACCTCACTGCTTCTCCCCTCGGCG
TTCCTCAACAGGTTCGGTGTTTTACTCACTTACCTTTCCTGAAAATCTCGGGTTCAGTGTTTTAGTAAAGGTTCTCGCTT
TCGATTGAGAGATTCAATGGCCTCTTAGAATGCCTTTTGGTTTCTGAAACTCGCATTCTTACCTCTGGATCTATATATAC
AGTGTGTTTGAGTTAGCTATCGCAAGTTTCTCTCTTTCGGTCTCTAAAGTTGATTTAAACCCATTACCATAGAATCTCAA
GCTCGTCATTTACATGGGTTTAGGTATTCAACTAATGGTTACTGTTATATGAAAATGTTGTTTGGCATAAAAAAAGATTG
GTCTTTTAATGTGTTAGCCTTTTTTGATTTGATGTTATCTTCGTATATTCAGGTTATAGCCGTCAATGGGCAGTTTCCAG
GACCTCTGCTTAATGCTACTACCAACTACAATGTTGTTGTTAACGTTTTCAATCATTTGGATGAGCCTCTCCTCTTGACT
TGGTGAGACCAAGAGCTCTGTCTCTTTAAATTACCTCCTTATTATATGAGTTTCTAAAGACTAATATGCTTCTTGGTTTC
TTCTATTTGTCTGTTGAAATAGGCCTGGTATCCAAATGCGGCGTAACTCGTGGCAAGACGGTGTTCTTGGCACAAACTGC
CCTATTCCTCCCAGATGGAACTTTACTTACCAATTTCAAGTCAAGGATCAAATTGGAAGCTTTTTCTACTCCCCTTCACT
CAACTTTCAGAGAGCATCTGGTGGTTTTGGTCCCATCGTGATTAATAACCGGGACATTATTCCTATCCCTTTCCCACAGC
CTGATGGTGAACTCATCTTCATTATTGGTGATTGGTACACTCAGGACCATAAAGTATGTAATCAACACTTCTGTATATTT
CCCTTCTATGCATTTTGTTTTTCAGCACCCATGTTTTATGTATAGCTGAGACACTGTTGCTTCTCAGGCATTAAGGAGAG
CACTTGACTCTGGGAAAGAACTTGGGATGCCAGATGGAGT
>AT4G25230.2 | chr4:12928672-12931671 FORWARD LENGTH=3000
TGATAGTTTGTGTAAAATATACTAAGCACTTCCATTTCAACCTTAGGTATAGATTAATGATTGGGGACATATCCTTATCC
GTAAGTTTTACACACCACCCAACATTCCAAGCTTCACCCGCTGTAGATATAAGGCACTGTGTATCACTTTTTGCTATAGA
GAAGAAGAGGCTCTAGTGTATAGCTTCTGTTCATTGCTCTCTTGCGAAAATAAGTTCGGATATTTACATAAGGTGATGAT
GCCCTGGTGGTCTGGAGATATCTTGTTGCAGTCTGACCTTGGCTCCAATCTCGAGGGAGAGTAACCACTCTTTGCAGCTG
CTCTTTTGGCTGCTGCCACCTCTCCTGTATAAGAATGTGTAATTTACAATAAAGAAAAAAGAAGTAAATGAAAGAGTCTA
CTGTTATTGATCCAATAGCCTGTAATGTAGTATCATCAAATGTGTGAACTCAATTTTTTTTTCTTCTGAAGAATTATCTT
CCTACATTAACTCTATACCCGTTTTGACGAACGGATAAACAGTGAAGAGACAAATTAACATATAAAATATAATTTGTCAT
AACCATTTCGAGTAGATATAATCAATAGAAAAGTATCATGTTGGTACTTTTAACGCAACTTCAAGCCGAAAAAGATTGTG
AAGAGATTGTTTCTTTCGAAGGAAGCAACTTTGATTTTGTCCATGCCGTGTGTAAATTAGCAATAGCAGAAGAGAACCAC
TTAAACTTATTTTAATACGCTTCTAGATAGCTCTACTTGGTTCGATAAATTTTTATGCACGTTAAGTAAGTTTAATCTGT
TTCTAATAACTAAAATATATGATGTAGTTGGCATAAAAAAAACCATAAAATCTATTCCCAACAAATGAGGAATATTCACA
TCTAAGATATTCTTTTTAAAACCAAAGGAACAAGATTAACATGAGACCTTAGACAAAGGGAATGGCCATGAACCATTCCA
TAATTCCATTTAGAGATAGCAAGTGGCAGATATATATGTGTAATTCGAAAATATATAAGTATATTTGATCCATTCTAGTC
TTCATTAAAAGATACACAATATTATCATTTATCAATTAAGTGGAGGGACTGACTCTACATCAAAGATAGAAATAGGGTAA
TTTAGTTAAGCAAGACTCAAGTATCAGGAAGTGAGATCACTACTTTGCAACAATCTCTTGATAGCCATCTGAAATCTTCT
TCAGATGCTAATCTCAACTCATGGAAACATCCATGGCACGGTGTATTGACATAATGTAGCAAGTTACAAACTTACAATGC
AACATATGGGGAAAATCTGAGGAAAAACATAAGAAACGATGAACAACATAAACTTAACTAATAAGAATAATGTGGTATTA
TATATTATGAAAAAATTCAATAATCTGTTTTTAATGTAAGTTAAATCCCGACCAAGAAATGATAAAAAAGATATTTGTTC
CCACATTCTTCTGGTACATGTTTCCAGGTCTTCTCCTCAATCTTTGCATTTTAACGCTCTTCCTTTAATACATTTTTTTT
TACACTGTATTAATTATGAGATAAACCCCAAAAAAAGTACATTGGTACACAAGCATAAATACAAAAATATGCATGCTTTT
TTCAGAACTGTTTAAAGGTAAAGCCTTTTTCTGCAAATTTTCTTTTCGTGTATGACCAAAAAAAAAAAAAAAAAAAACTT
TATTCTAAAAAATAATAGAAAAGTAGTGTGTCTTCATATTGCAGTGTCTTGTAAGAAGAAATTCAAAAACCCACACTGAC
ACTTTAACACATTGCTTCGTCTTCTCTACCGTTTCGATTTCACTCTTAATTATGTCAAATCCGTAAGCTTTTGTGATCAT
CAACACCAAAAAAAAAAACCTAACTTTATGGCGGCGACTTGTTCTCTGCTCGCGTCCTTTCTCCTCTGCTTTGCTCTTCT
CTCCGCCGTTTCTTTCGCGGCGGACCCTTTCGTCTCCTACGACTTCAGAGTTTCTTACCTCACTGCTTCTCCCCTCGGCG
TTCCTCAACAGGTTCGGTGTTTTACTCACTTACCTTTCCTGAAAATCTCGGGTTCAGTGTTTTAGTAAAGGTTCTCGCTT
TCGATTGAGAGATTCAATGGCCTCTTAGAATGCCTTTTGGTTTCTGAAACTCGCATTCTTACCTCTGGATCTATATATAC
AGTGTGTTTGAGTTAGCTATCGCAAGTTTCTCTCTTTCGGTCTCTAAAGTTGATTTAAACCCATTACCATAGAATCTCAA
GCTCGTCATTTACATGGGTTTAGGTATTCAACTAATGGTTACTGTTATATGAAAATGTTGTTTGGCATAAAAAAAGATTG
GTCTTTTAATGTGTTAGCCTTTTTTGATTTGATGTTATCTTCGTATATTCAGGTTATAGCCGTCAATGGGCAGTTTCCAG
GACCTCTGCTTAATGCTACTACCAACTACAATGTTGTTGTTAACGTTTTCAATCATTTGGATGAGCCTCTCCTCTTGACT
TGGTGAGACCAAGAGCTCTGTCTCTTTAAATTACCTCCTTATTATATGAGTTTCTAAAGACTAATATGCTTCTTGGTTTC
TTCTATTTGTCTGTTGAAATAGGCCTGGTATCCAAATGCGGCGTAACTCGTGGCAAGACGGTGTTCTTGGCACAAACTGC
CCTATTCCTCCCAGATGGAACTTTACTTACCAATTTCAAGTCAAGGATCAAATTGGAAGCTTTTTCTACTCCCCTTCACT
CAACTTTCAGAGAGCATCTGGTGGTTTTGGTCCCATCGTGATTAATAACCGGGACATTATTCCTATCCCTTTCCCACAGC
CTGATGGTGAACTCATCTTCATTATTGGTGATTGGTACACTCAGGACCATAAAGTATGTAATCAACACTTCTGTATATTT
CCCTTCTATGCATTTTGTTTTTCAGCACCCATGTTTTATGTATAGCTGAGACACTGTTGCTTCTCAGGCATTAAGGAGAG
CACTTGACTCTGGGAAAGAACTTGGGATGCCAGATGGAGT
>AT4G25230.3 | chr4:12928672-12931671 FORWARD LENGTH=3000
TGATAGTTTGTGTAAAATATACTAAGCACTTCCATTTCAACCTTAGGTATAGATTAATGATTGGGGACATATCCTTATCC
GTAAGTTTTACACACCACCCAACATTCCAAGCTTCACCCGCTGTAGATATAAGGCACTGTGTATCACTTTTTGCTATAGA
GAAGAAGAGGCTCTAGTGTATAGCTTCTGTTCATTGCTCTCTTGCGAAAATAAGTTCGGATATTTACATAAGGTGATGAT
GCCCTGGTGGTCTGGAGATATCTTGTTGCAGTCTGACCTTGGCTCCAATCTCGAGGGAGAGTAACCACTCTTTGCAGCTG
CTCTTTTGGCTGCTGCCACCTCTCCTGTATAAGAATGTGTAATTTACAATAAAGAAAAAAGAAGTAAATGAAAGAGTCTA
CTGTTATTGATCCAATAGCCTGTAATGTAGTATCATCAAATGTGTGAACTCAATTTTTTTTTCTTCTGAAGAATTATCTT
CCTACATTAACTCTATACCCGTTTTGACGAACGGATAAACAGTGAAGAGACAAATTAACATATAAAATATAATTTGTCAT
AACCATTTCGAGTAGATATAATCAATAGAAAAGTATCATGTTGGTACTTTTAACGCAACTTCAAGCCGAAAAAGATTGTG
AAGAGATTGTTTCTTTCGAAGGAAGCAACTTTGATTTTGTCCATGCCGTGTGTAAATTAGCAATAGCAGAAGAGAACCAC
TTAAACTTATTTTAATACGCTTCTAGATAGCTCTACTTGGTTCGATAAATTTTTATGCACGTTAAGTAAGTTTAATCTGT
TTCTAATAACTAAAATATATGATGTAGTTGGCATAAAAAAAACCATAAAATCTATTCCCAACAAATGAGGAATATTCACA
TCTAAGATATTCTTTTTAAAACCAAAGGAACAAGATTAACATGAGACCTTAGACAAAGGGAATGGCCATGAACCATTCCA
TAATTCCATTTAGAGATAGCAAGTGGCAGATATATATGTGTAATTCGAAAATATATAAGTATATTTGATCCATTCTAGTC
TTCATTAAAAGATACACAATATTATCATTTATCAATTAAGTGGAGGGACTGACTCTACATCAAAGATAGAAATAGGGTAA
TTTAGTTAAGCAAGACTCAAGTATCAGGAAGTGAGATCACTACTTTGCAACAATCTCTTGATAGCCATCTGAAATCTTCT
TCAGATGCTAATCTCAACTCATGGAAACATCCATGGCACGGTGTATTGACATAATGTAGCAAGTTACAAACTTACAATGC
AACATATGGGGAAAATCTGAGGAAAAACATAAGAAACGATGAACAACATAAACTTAACTAATAAGAATAATGTGGTATTA
TATATTATGAAAAAATTCAATAATCTGTTTTTAATGTAAGTTAAATCCCGACCAAGAAATGATAAAAAAGATATTTGTTC
CCACATTCTTCTGGTACATGTTTCCAGGTCTTCTCCTCAATCTTTGCATTTTAACGCTCTTCCTTTAATACATTTTTTTT
TACACTGTATTAATTATGAGATAAACCCCAAAAAAAGTACATTGGTACACAAGCATAAATACAAAAATATGCATGCTTTT
TTCAGAACTGTTTAAAGGTAAAGCCTTTTTCTGCAAATTTTCTTTTCGTGTATGACCAAAAAAAAAAAAAAAAAAAACTT
TATTCTAAAAAATAATAGAAAAGTAGTGTGTCTTCATATTGCAGTGTCTTGTAAGAAGAAATTCAAAAACCCACACTGAC
ACTTTAACACATTGCTTCGTCTTCTCTACCGTTTCGATTTCACTCTTAATTATGTCAAATCCGTAAGCTTTTGTGATCAT
CAACACCAAAAAAAAAAACCTAACTTTATGGCGGCGACTTGTTCTCTGCTCGCGTCCTTTCTCCTCTGCTTTGCTCTTCT
CTCCGCCGTTTCTTTCGCGGCGGACCCTTTCGTCTCCTACGACTTCAGAGTTTCTTACCTCACTGCTTCTCCCCTCGGCG
TTCCTCAACAGGTTCGGTGTTTTACTCACTTACCTTTCCTGAAAATCTCGGGTTCAGTGTTTTAGTAAAGGTTCTCGCTT
TCGATTGAGAGATTCAATGGCCTCTTAGAATGCCTTTTGGTTTCTGAAACTCGCATTCTTACCTCTGGATCTATATATAC
AGTGTGTTTGAGTTAGCTATCGCAAGTTTCTCTCTTTCGGTCTCTAAAGTTGATTTAAACCCATTACCATAGAATCTCAA
GCTCGTCATTTACATGGGTTTAGGTATTCAACTAATGGTTACTGTTATATGAAAATGTTGTTTGGCATAAAAAAAGATTG
GTCTTTTAATGTGTTAGCCTTTTTTGATTTGATGTTATCTTCGTATATTCAGGTTATAGCCGTCAATGGGCAGTTTCCAG
GACCTCTGCTTAATGCTACTACCAACTACAATGTTGTTGTTAACGTTTTCAATCATTTGGATGAGCCTCTCCTCTTGACT
TGGTGAGACCAAGAGCTCTGTCTCTTTAAATTACCTCCTTATTATATGAGTTTCTAAAGACTAATATGCTTCTTGGTTTC
TTCTATTTGTCTGTTGAAATAGGCCTGGTATCCAAATGCGGCGTAACTCGTGGCAAGACGGTGTTCTTGGCACAAACTGC
CCTATTCCTCCCAGATGGAACTTTACTTACCAATTTCAAGTCAAGGATCAAATTGGAAGCTTTTTCTACTCCCCTTCACT
CAACTTTCAGAGAGCATCTGGTGGTTTTGGTCCCATCGTGATTAATAACCGGGACATTATTCCTATCCCTTTCCCACAGC
CTGATGGTGAACTCATCTTCATTATTGGTGATTGGTACACTCAGGACCATAAAGTATGTAATCAACACTTCTGTATATTT
CCCTTCTATGCATTTTGTTTTTCAGCACCCATGTTTTATGTATAGCTGAGACACTGTTGCTTCTCAGGCATTAAGGAGAG
CACTTGACTCTGGGAAAGAACTTGGGATGCCAGATGGAGT
>AT4G25235.1 | chr4:12926747-12929746 REVERSE LENGTH=3000
TTGATAAATGATAATATTGTGTATCTTTTAATGAAGACTAGAATGGATCAAATATACTTATATATTTTCGAATTACACAT
ATATATCTGCCACTTGCTATCTCTAAATGGAATTATGGAATGGTTCATGGCCATTCCCTTTGTCTAAGGTCTCATGTTAA
TCTTGTTCCTTTGGTTTTAAAAAGAATATCTTAGATGTGAATATTCCTCATTTGTTGGGAATAGATTTTATGGTTTTTTT
TATGCCAACTACATCATATATTTTAGTTATTAGAAACAGATTAAACTTACTTAACGTGCATAAAAATTTATCGAACCAAG
TAGAGCTATCTAGAAGCGTATTAAAATAAGTTTAAGTGGTTCTCTTCTGCTATTGCTAATTTACACACGGCATGGACAAA
ATCAAAGTTGCTTCCTTCGAAAGAAACAATCTCTTCACAATCTTTTTCGGCTTGAAGTTGCGTTAAAAGTACCAACATGA
TACTTTTCTATTGATTATATCTACTCGAAATGGTTATGACAAATTATATTTTATATGTTAATTTGTCTCTTCACTGTTTA
TCCGTTCGTCAAAACGGGTATAGAGTTAATGTAGGAAGATAATTCTTCAGAAGAAAAAAAAATTGAGTTCACACATTTGA
TGATACTACATTACAGGCTATTGGATCAATAACAGTAGACTCTTTCATTTACTTCTTTTTTCTTTATTGTAAATTACACA
TTCTTATACAGGAGAGGTGGCAGCAGCCAAAAGAGCAGCTGCAAAGAGTGGTTACTCTCCCTCGAGATTGGAGCCAAGGT
CAGACTGCAACAAGATATCTCCAGACCACCAGGGCATCATCACCTTATGTAAATATCCGAACTTATTTTCGCAAGAGAGC
AATGAACAGAAGCTATACACTAGAGCCTCTTCTTCTCTATAGCAAAAAGTGATACACAGTGCCTTATATCTACAGCGGGT
GAAGCTTGGAATGTTGGGTGGTGTGTAAAACTTACGGATAAGGATATGTCCCCAATCATTAATCTATACCTAAGGTTGAA
ATGGAAGTGCTTAGTATATTTTACACAAACTATCATCACATCTGGAGAAGATTGTTCACGGTAACAGCAACAGAGTTTGT
TCTCTGCAGGTCCTGCAAGAAATTGAAACATAACAGGTTCAAGTATCAAGTCACGTGAATCTTAAAACTGAACTATCCAT
AGCTTAAGGACCAGTCTAGTGAATATAGAGACCAGTTCAGGCAAATTGACCACATACATAAACTGATAAAATTCGGCTTC
AGGTATGAATATATGCAAAAAATAGTTCCTTCCAGTCAATGCAGAAGACAATCTAAATGAGCCACCAACTCAACTCAACC
ATGTATGCACATCCCATCAAAGCTTACAGATAATCCAATATGCACTTAAAATTTACCTGGAAAATAATTTCATCGGGCAC
GTGTGGCATGACTTCCCTCACTGTCTCGGCCATAGCTAGTATATTTGTTAAGCTTTCATTTGTCGTGTTTGATACAGTTC
TCAGATGCAGACCACCTGTCCTTCCACCATTACCAGGAGGTACAGTTGTAGAAGAAGTGGATGCTTGTGAAGGGTTCATC
GGCCATAGACTCCAAGCAGCATCGTCAAGTGCAGTTTGAGCATAGCTTTCGCCAACAGATGCAAGATGCCTCATCATCAT
CTGAACCCGCCCAAGTCCAACTGTCCTGGAAGTGGTAGAAGGACCAGCGACATCAGAACCCTGACTTGACCATGTCTGCA
GCCAACTTGGATCCAATCCTAAATTCCTATTTTGTGAAAGAAAGGGATGAGAACTTATACAATCCAGTAAAATAAATCCA
AGAAATATGCACAAATAGTGGTCGTCAGAAACCAAATATAACTTGCTATTCAAAACATTTTAAAATAACGTTACTTTAAG
GCAGTGCAAATTTAGTATCTCAGTACCAAGATCAAGGGAGTCGCAGGAAAAGAATCATGAAGTTCTAAATAAATTGTTAC
TTTGGTGTAGTTAATAAGAAAATCAAGAACGAAGAATGAACTGAACCTCGAAGTATCATTTTCGACAGAATCTGGCACCT
CAGCAGGAAATAATCCAGTGGCTAGTGCATGTACAGGATTGTTTTGTCTTTCAAGCTGACGGGCTAACTGCTCATCACTT
GAGACTTCCACTGTGCGAGGGTTCACCTCATTTTCAGTTCTACCAACGAAAAGAGGCTTACGACATGTAGGACAAGAATA
AACCTCATTTAGACCTTGATCCAACCTGCAGGAATCAAAACATCATCAGGATCACCAGTGTGAGTCATAAAGACACGAGG
CTGTCGATATTTAGCTAAGCGCACCAGGATCGCAGGCATCCAAGATGGAAAAGGTGGTTGCAGTGAAGCCTTTTAGCCTT
AGCCATAGGTTCCTGCCAATTATAATTGTATTTTAAGAGTTTGAGATTGAAAGCTTATAAGAAAATGACTATAGCAGAAG
CGTACCCGACATATAGCACATTCATCATCATATGCCCTTAACTCTTCAGAAGTTGCATCAGGGAGGGCTGCATGGAGAGC
ACCCAGAGCTATTCTTAGTTTAATGTATCCTTTTATTCGTTTCAAAATTGCACTTAGCAATGCCTGCCAAACCAAACAGA
AAACCAGGTAAAAATACAACAATTCAATGCTGTGCCTAGTATCAAGTAACCGGGAGAGTGACACTGTTTTAAAGAAAGCC
AATTAACAGACATACACGTATGTTGAGAAACAAAACTGCATCCACCAGATGAAAGGCAATGCCATGCAGCCACCAAATGT
GCAAATAATGACCTAGTGCCATTACCAAAGTAGCCATGTCCAGGAAGAAACCAAGGTTACGGTTGAGGAGGCCTTTCCAT
TCCAACAGTGAGCCTATCCAAAGATAAGAGTTTAACTTGAGATTTGGAGTTCCAATAGACCAAAAATGTCCACAAGAATG
CATTTTCGGGCTCTAATAGAAAAACAAAGCATAACACCAG
>AT4G25240.2 | chr4:12933564-12936563 FORWARD LENGTH=3000
GCATTTTTACATCTTTATGTTGATCGACCCAGGGAAGTGAAGTTAAATGATTTTTAGATTTATTTATCCCAATGGATGTG
AAAAACTCTTGGTTCTTTCGTTGTTTTAGGCCAAAATGGTTTAGAATCTTGTCAATTGTAATGGAAACGTCTGATTTTGA
TTTTTCTGTTCTTTTTGAATCATCCACATCCTTCATGTTTCTCCCATCTTAAACCACATTATATTTTCATTGTTGGATTC
TCTCTATCTCGATATCATTGTTAAACTTGCCATCTGTTTTTTTTTTTTTTTTAATTCATATGAATCTCATATTCGTGTCA
CTTTGTTCTAAATTTAGAATTTTTTGCACAGCTTAAATTTTTTCTTTTTGCTGATTAGTATTTTAATGTTTAAAAGAAAA
TATGATTTGTACATGAGCAATTTCCAGCCATTAAACACCTATGTATAAATCATCCATCAGAGCTGCATATCATCAATTCT
CTATAATGTACATGATACGTCGACCTGTCTTTCTTAATAATTACAGAAACATTATGACTAAATAATATCTTAAACAAAAA
ATAAGTTGATGTTTCTCCGAAATAAGAGATCTGGTCCACGTTCATGTTACATGCACATCATAATATCACATCACGTGCTA
CCTTGCTTAAACACCGGAACGAAACTTGTAATAATCTTCAAATTTTATTTGGACACAAAAAACTTCTAAATATTGTTTGG
TATATAATTTGAGACGCCTAGGTTTTGTAAATATTACAAACAGATAAGCAGACGGTCGTTTGATTTGAAACGCCCATGTT
TAGCAAATTATGACAATCTTCTAATAATTGTTTACATGTCAAAGCATAATGATTAGAGAGAAACGAGACTAACATAGAGA
TGTGGTTAGTGATTGGGAGAGAAATGGACCAAACAGAATGAGATGTCACAAGGTTTCCAATAATAAATTAATAATCCAAT
GTGTCTATATATACATATACACATAAACCATAGTTCACAATTTGCTAAAAGCTAGCATTTTCTATTCTCTCTCAACTCCG
AAAGTACAAAACCCCAAATTAACAAAACATGTTGCGTTTCGTGGTACTCTCTCTAACTCTCATGGTTTTCATCAACTCAT
CAAACTTTCCAAAGACAGCAGCCACCCCACCAGGCACGTACCAAAACCACACAACGTACGTAAAAACGGCATGCAACTCA
ACAACATACCCTACAATGTGCTACAACTGTCTGTCCTCCTATTCCTCCACCATCAAGTCCGACCCAATCAAACTATGCAC
AACATCGCTAAATCTCAACGTCAAATCCGCTAAAAACGCCACATTAGTCGTCTCTAACCTTCTCCAAAAGGCCAAAGCCG
CGAAAAGCCATGAGGTCTCGATCCTTAAGGACTGCGTGGACGAGATGAAGGACACTATCGACGAGCTTAAGCAAGCGGTC
GCCGAGATGAAGTATGTCAGAGGCGGAGGGAAAACTACGGAGGAGCATTTAAAGAACGTGAAGACGTGGGTGAGCTCGGC
TTTGACCGACGAGGGCACGTGTACGGACGGATTCGAGGAAGGGAGAGTAAATGTGGAAACAAAGAAGAAGGTGAAGAAGG
CTATTTCTGAGCTTTCAAAGACTACAAGCAATACTTTAGCCCTTCTTACTCATTATTTAAGTTATTGAAATAATATCCAT
TAATTTCACTTTGATGATCTCTTTGCATGTGCATGGGTACGTTTGGATCCATCATTTTTTATATCAATATTCTTTTTGAT
ATGCACAATAGAACCTCCATTTGTGAGGTGCTCTTACCGTTTTTGAGATTAAAAATTTTTGTTTGGTAAGTAATATATTT
TAAATTATTGGGAAAAATCAGCATCAATAGCTTCAAATCAACTATATATGTAGACCGTAGATGATACAACAACAGGGCAA
GAGAAACTGAGGTGCCTCAAAACAAATTATTTTTGCAAAGTATGTTTATATGCCTGATCTTGTAGCTCATTTGGTTAGAG
GGCTAAGCTCCACCACATGGGTTCAAGTCATGGCAGAGGAGAAGATGGGGAGTGTGTTTGTATTGCAAGTTTATGGAAGT
TGGCTCCTTATGCAAGATTCAAAATAATTAAATAATAATCTGTACACGAAGAAAAACTTTAGGGATGATGATACAACAGA
TTCGTATTAAGACATAGCTTAAAACTTTAATCTAAATTAGAAGATCCCAATTGAGGGTTTCATTTCATGTACCATTTTAC
TTCAGCTTACGGTAATTCCCTCGAGAAAATTGTGAAATGAATTATGAAGTATTTTAATTTTAATACAGATTAATTTATGC
ATAATATGAAAAATGATAAGTTAAGATAAAGTAGAAACTTTAAAGAGAGAAAAAAAAACACAAGCAGTGTTGAATACGAG
AAAAACTCTTGTCCCAAAGACTAAACCCCTTTGAAATGATTTCAATGCTTGGAAGCAAAGTCATTGATCAAAGCCAAGGC
ATTGCTCGTCTCTTCCGCAACACTCACAATGTGTGTTCTGATTAAACTTTTCAGCTCCCCAGCCATGGCCTTCCCTCCAA
ACCCATCCATACACGCGGTCTCATCTGTCAGTGCTGCGCTTGTCCACGTCCGGACATTGCTCAGACAGAACCAAAAGTCT
TCTCCGCTGTCACCTTCCTCCAGATGCTTCAGTTCCTTCAGCGAATTGCTCAACCTGTCAACAGTGTCTCCCATCTCCTC
TAGACAGTCCGCTACAGCCTCGTGCTGCCTCTTTGTGATTCCTTTATAATCAGTCATCTCTGATACATAGGTTTTGGCTG
ACTTTGCTCGGGCTATGCTAACGGCAAGCGCGGTCTCAGCAAGCTTACGTGGCTGCTTCTTGATCTCGCTTGCATATGAA
GACAGAGACTGGAAGCATCGGTCTGGGTACGACGTCGTCTCACAAGAGGCTTTAATGAACTCTGTATCACCACTTGATTC
CTCTTCAAGGTTTCTAGCCATGACTATTGCTGCAGTGGAC
>AT4G25240.1 | chr4:12933564-12936563 FORWARD LENGTH=3000
GCATTTTTACATCTTTATGTTGATCGACCCAGGGAAGTGAAGTTAAATGATTTTTAGATTTATTTATCCCAATGGATGTG
AAAAACTCTTGGTTCTTTCGTTGTTTTAGGCCAAAATGGTTTAGAATCTTGTCAATTGTAATGGAAACGTCTGATTTTGA
TTTTTCTGTTCTTTTTGAATCATCCACATCCTTCATGTTTCTCCCATCTTAAACCACATTATATTTTCATTGTTGGATTC
TCTCTATCTCGATATCATTGTTAAACTTGCCATCTGTTTTTTTTTTTTTTTTAATTCATATGAATCTCATATTCGTGTCA
CTTTGTTCTAAATTTAGAATTTTTTGCACAGCTTAAATTTTTTCTTTTTGCTGATTAGTATTTTAATGTTTAAAAGAAAA
TATGATTTGTACATGAGCAATTTCCAGCCATTAAACACCTATGTATAAATCATCCATCAGAGCTGCATATCATCAATTCT
CTATAATGTACATGATACGTCGACCTGTCTTTCTTAATAATTACAGAAACATTATGACTAAATAATATCTTAAACAAAAA
ATAAGTTGATGTTTCTCCGAAATAAGAGATCTGGTCCACGTTCATGTTACATGCACATCATAATATCACATCACGTGCTA
CCTTGCTTAAACACCGGAACGAAACTTGTAATAATCTTCAAATTTTATTTGGACACAAAAAACTTCTAAATATTGTTTGG
TATATAATTTGAGACGCCTAGGTTTTGTAAATATTACAAACAGATAAGCAGACGGTCGTTTGATTTGAAACGCCCATGTT
TAGCAAATTATGACAATCTTCTAATAATTGTTTACATGTCAAAGCATAATGATTAGAGAGAAACGAGACTAACATAGAGA
TGTGGTTAGTGATTGGGAGAGAAATGGACCAAACAGAATGAGATGTCACAAGGTTTCCAATAATAAATTAATAATCCAAT
GTGTCTATATATACATATACACATAAACCATAGTTCACAATTTGCTAAAAGCTAGCATTTTCTATTCTCTCTCAACTCCG
AAAGTACAAAACCCCAAATTAACAAAACATGTTGCGTTTCGTGGTACTCTCTCTAACTCTCATGGTTTTCATCAACTCAT
CAAACTTTCCAAAGACAGCAGCCACCCCACCAGGCACGTACCAAAACCACACAACGTACGTAAAAACGGCATGCAACTCA
ACAACATACCCTACAATGTGCTACAACTGTCTGTCCTCCTATTCCTCCACCATCAAGTCCGACCCAATCAAACTATGCAC
AACATCGCTAAATCTCAACGTCAAATCCGCTAAAAACGCCACATTAGTCGTCTCTAACCTTCTCCAAAAGGCCAAAGCCG
CGAAAAGCCATGAGGTCTCGATCCTTAAGGACTGCGTGGACGAGATGAAGGACACTATCGACGAGCTTAAGCAAGCGGTC
GCCGAGATGAAGTATGTCAGAGGCGGAGGGAAAACTACGGAGGAGCATTTAAAGAACGTGAAGACGTGGGTGAGCTCGGC
TTTGACCGACGAGGGCACGTGTACGGACGGATTCGAGGAAGGGAGAGTAAATGTGGAAACAAAGAAGAAGGTGAAGAAGG
CTATTTCTGAGCTTTCAAAGACTACAAGCAATACTTTAGCCCTTCTTACTCATTATTTAAGTTATTGAAATAATATCCAT
TAATTTCACTTTGATGATCTCTTTGCATGTGCATGGGTACGTTTGGATCCATCATTTTTTATATCAATATTCTTTTTGAT
ATGCACAATAGAACCTCCATTTGTGAGGTGCTCTTACCGTTTTTGAGATTAAAAATTTTTGTTTGGTAAGTAATATATTT
TAAATTATTGGGAAAAATCAGCATCAATAGCTTCAAATCAACTATATATGTAGACCGTAGATGATACAACAACAGGGCAA
GAGAAACTGAGGTGCCTCAAAACAAATTATTTTTGCAAAGTATGTTTATATGCCTGATCTTGTAGCTCATTTGGTTAGAG
GGCTAAGCTCCACCACATGGGTTCAAGTCATGGCAGAGGAGAAGATGGGGAGTGTGTTTGTATTGCAAGTTTATGGAAGT
TGGCTCCTTATGCAAGATTCAAAATAATTAAATAATAATCTGTACACGAAGAAAAACTTTAGGGATGATGATACAACAGA
TTCGTATTAAGACATAGCTTAAAACTTTAATCTAAATTAGAAGATCCCAATTGAGGGTTTCATTTCATGTACCATTTTAC
TTCAGCTTACGGTAATTCCCTCGAGAAAATTGTGAAATGAATTATGAAGTATTTTAATTTTAATACAGATTAATTTATGC
ATAATATGAAAAATGATAAGTTAAGATAAAGTAGAAACTTTAAAGAGAGAAAAAAAAACACAAGCAGTGTTGAATACGAG
AAAAACTCTTGTCCCAAAGACTAAACCCCTTTGAAATGATTTCAATGCTTGGAAGCAAAGTCATTGATCAAAGCCAAGGC
ATTGCTCGTCTCTTCCGCAACACTCACAATGTGTGTTCTGATTAAACTTTTCAGCTCCCCAGCCATGGCCTTCCCTCCAA
ACCCATCCATACACGCGGTCTCATCTGTCAGTGCTGCGCTTGTCCACGTCCGGACATTGCTCAGACAGAACCAAAAGTCT
TCTCCGCTGTCACCTTCCTCCAGATGCTTCAGTTCCTTCAGCGAATTGCTCAACCTGTCAACAGTGTCTCCCATCTCCTC
TAGACAGTCCGCTACAGCCTCGTGCTGCCTCTTTGTGATTCCTTTATAATCAGTCATCTCTGATACATAGGTTTTGGCTG
ACTTTGCTCGGGCTATGCTAACGGCAAGCGCGGTCTCAGCAAGCTTACGTGGCTGCTTCTTGATCTCGCTTGCATATGAA
GACAGAGACTGGAAGCATCGGTCTGGGTACGACGTCGTCTCACAAGAGGCTTTAATGAACTCTGTATCACCACTTGATTC
CTCTTCAAGGTTTCTAGCCATGACTATTGCTGCAGTGGAC
>AT4G25250.1 | chr4:12935232-12938231 FORWARD LENGTH=3000
AATAATATCCATTAATTTCACTTTGATGATCTCTTTGCATGTGCATGGGTACGTTTGGATCCATCATTTTTTATATCAAT
ATTCTTTTTGATATGCACAATAGAACCTCCATTTGTGAGGTGCTCTTACCGTTTTTGAGATTAAAAATTTTTGTTTGGTA
AGTAATATATTTTAAATTATTGGGAAAAATCAGCATCAATAGCTTCAAATCAACTATATATGTAGACCGTAGATGATACA
ACAACAGGGCAAGAGAAACTGAGGTGCCTCAAAACAAATTATTTTTGCAAAGTATGTTTATATGCCTGATCTTGTAGCTC
ATTTGGTTAGAGGGCTAAGCTCCACCACATGGGTTCAAGTCATGGCAGAGGAGAAGATGGGGAGTGTGTTTGTATTGCAA
GTTTATGGAAGTTGGCTCCTTATGCAAGATTCAAAATAATTAAATAATAATCTGTACACGAAGAAAAACTTTAGGGATGA
TGATACAACAGATTCGTATTAAGACATAGCTTAAAACTTTAATCTAAATTAGAAGATCCCAATTGAGGGTTTCATTTCAT
GTACCATTTTACTTCAGCTTACGGTAATTCCCTCGAGAAAATTGTGAAATGAATTATGAAGTATTTTAATTTTAATACAG
ATTAATTTATGCATAATATGAAAAATGATAAGTTAAGATAAAGTAGAAACTTTAAAGAGAGAAAAAAAAACACAAGCAGT
GTTGAATACGAGAAAAACTCTTGTCCCAAAGACTAAACCCCTTTGAAATGATTTCAATGCTTGGAAGCAAAGTCATTGAT
CAAAGCCAAGGCATTGCTCGTCTCTTCCGCAACACTCACAATGTGTGTTCTGATTAAACTTTTCAGCTCCCCAGCCATGG
CCTTCCCTCCAAACCCATCCATACACGCGGTCTCATCTGTCAGTGCTGCGCTTGTCCACGTCCGGACATTGCTCAGACAG
AACCAAAAGTCTTCTCCGCTGTCACCTTCCTCCAGATGCTTCAGTTCCTTCAGCGAATTGCTCAACCTGTCAACAGTGTC
TCCCATCTCCTCTAGACAGTCCGCTACAGCCTCGTGCTGCCTCTTTGTGATTCCTTTATAATCAGTCATCTCTGATACAT
AGGTTTTGGCTGACTTTGCTCGGGCTATGCTAACGGCAAGCGCGGTCTCAGCAAGCTTACGTGGCTGCTTCTTGATCTCG
CTTGCATATGAAGACAGAGACTGGAAGCATCGGTCTGGGTACGACGTCGTCTCACAAGAGGCTTTAATGAACTCTGTATC
ACCACTTGATTCCTCTTCAAGGTTTCTAGCCATGACTATTGCTGCAGTGGACAGATACAGAACAAAGAGAATCAAAGAAA
GCTCGAAATTTCTAGCCATTTTAGATTTAAAACACAAATGGGTTATTTTAGTTTAACAACTACAAATGAGAGTAGCAGAA
TAAGGGTCCAGGGTTTTATAGAGAAAAGAATAATGAATGTGTGAATGCAGATACATTGATCCTTAAATCTTTACACAAAA
AGCACTATCCTTTTTTTAGAGCAAAAATGGGAGTTAGTTGAAACATCAATAAATGTGCTGCAATGTGAATACCAATAACA
GAGGATAAGAGCTGTAACTATTTGTCATCATCTACAACATATTTGGATCCTAGCTTTCTATATATTGAAGTGGTGGGTCC
TAATGCACGTGACCAATGACTAAACCCATGTGTCTAAACCATATGAAACACTGGTCACGAGGAATAGCTTATCAATTGAA
TAATGCAGCGGGAAAAGTAGAATCTAGTGATGACATTGGTTTAAGTCAATTCTTAAAGAAGACATCCCACGAGAATCTAC
AAAGCCGAAATCACTCCTAACAGCTAACCAATCAGACGCGTTCACACACGGCATGTGATCTTTTTCTCTATGAACAAACA
GGTCTCTTGTGTATGTGTGTAAGTTCATAACTCAACATGGCATGACATCATGGGCTGAATTAAGAAGATAAACTCGGAAG
TACCTTTTGGGAAGAACCAGTTTATGTCTCCAATCCTCTATCCACCATCATCTGCCTTACTCTCTCAACATCCTCTGCTC
TTTTTGCTTTGCTATAAATTCTTATCAACAGCTCGAAATTGTGTTCGTTATCAGGTTCTAATTCGAAAAGACGTTGAGCA
GCAACCTCTCCTATATCTGTATTTCCATGGAGGTAACAAGCGTATAACAGAGCTCCCCAAACAGTTGGACCAGCCTCAAG
CCCCATCTCTTGAACAATCATTGAGTAAGCCTCTTCCATCATCCCTGCTCTTCCGTAGAGATTCACCATACACGCATAGT
GTTCCATCTTCGGGTCTATCCCGTATTCCTTTGACATCAAAGAGAACAACCTCTCTCCATCTTCGACCATTCCTGTATTA
GCACAGAGAGATAAAACCGAGACAAACGTGATACCATCTGGTTTAGCATTAGCACGGTGCATCTGCTCAAAATACTTTAA
ACCATTAGAATTTTTAGAATGAGCAGAGATAATAGCATTCCAAGATACGGTATCTCTCTCGAGCATCTGATCAAATATGA
AGCAGGCTTGACCCAACTGTCCCCTTTTGGAGTATAGAACAATCAAAGCATTCGCAACCGATAACTCCCACTCCATGCCT
CGCCTAATTACCCATCCATGTAGCTGACGTCCATGCTTGAAAGACAAAACACGAGCTAGAACACTGGAGATAGCAACCTT
ATCAGGCTCAATCCCATTCTGAACCATTAGACGAAAAATGTCCAATGCCTCGTGTAACAAGCCATGATGAAGGTAACCAG
TCAACATGGAGTTCCAAGAAACATAGTCTTTGTGAGGAATCATGTCAAAAACATTCCTCGCTTTAACAATGTCGCCGCAT
TTCGCATACATAACAACAAGAGCATTGAGCACATAGACATCGTATCCAAAACCTTCCTTAACCAAATCACGGTGAATCGC
TTCTCCAATTTGAACAGACCCAATTCCTCCACAAGCCTTT
>AT4G25260.1 | chr4:12933005-12936004 REVERSE LENGTH=3000
AATCATTTCAAAGGGGTTTAGTCTTTGGGACAAGAGTTTTTCTCGTATTCAACACTGCTTGTGTTTTTTTTTCTCTCTTT
AAAGTTTCTACTTTATCTTAACTTATCATTTTTCATATTATGCATAAATTAATCTGTATTAAAATTAAAATACTTCATAA
TTCATTTCACAATTTTCTCGAGGGAATTACCGTAAGCTGAAGTAAAATGGTACATGAAATGAAACCCTCAATTGGGATCT
TCTAATTTAGATTAAAGTTTTAAGCTATGTCTTAATACGAATCTGTTGTATCATCATCCCTAAAGTTTTTCTTCGTGTAC
AGATTATTATTTAATTATTTTGAATCTTGCATAAGGAGCCAACTTCCATAAACTTGCAATACAAACACACTCCCCATCTT
CTCCTCTGCCATGACTTGAACCCATGTGGTGGAGCTTAGCCCTCTAACCAAATGAGCTACAAGATCAGGCATATAAACAT
ACTTTGCAAAAATAATTTGTTTTGAGGCACCTCAGTTTCTCTTGCCCTGTTGTTGTATCATCTACGGTCTACATATATAG
TTGATTTGAAGCTATTGATGCTGATTTTTCCCAATAATTTAAAATATATTACTTACCAAACAAAAATTTTTAATCTCAAA
AACGGTAAGAGCACCTCACAAATGGAGGTTCTATTGTGCATATCAAAAAGAATATTGATATAAAAAATGATGGATCCAAA
CGTACCCATGCACATGCAAAGAGATCATCAAAGTGAAATTAATGGATATTATTTCAATAACTTAAATAATGAGTAAGAAG
GGCTAAAGTATTGCTTGTAGTCTTTGAAAGCTCAGAAATAGCCTTCTTCACCTTCTTCTTTGTTTCCACATTTACTCTCC
CTTCCTCGAATCCGTCCGTACACGTGCCCTCGTCGGTCAAAGCCGAGCTCACCCACGTCTTCACGTTCTTTAAATGCTCC
TCCGTAGTTTTCCCTCCGCCTCTGACATACTTCATCTCGGCGACCGCTTGCTTAAGCTCGTCGATAGTGTCCTTCATCTC
GTCCACGCAGTCCTTAAGGATCGAGACCTCATGGCTTTTCGCGGCTTTGGCCTTTTGGAGAAGGTTAGAGACGACTAATG
TGGCGTTTTTAGCGGATTTGACGTTGAGATTTAGCGATGTTGTGCATAGTTTGATTGGGTCGGACTTGATGGTGGAGGAA
TAGGAGGACAGACAGTTGTAGCACATTGTAGGGTATGTTGTTGAGTTGCATGCCGTTTTTACGTACGTTGTGTGGTTTTG
GTACGTGCCTGGTGGGGTGGCTGCTGTCTTTGGAAAGTTTGATGAGTTGATGAAAACCATGAGAGTTAGAGAGAGTACCA
CGAAACGCAACATGTTTTGTTAATTTGGGGTTTTGTACTTTCGGAGTTGAGAGAGAATAGAAAATGCTAGCTTTTAGCAA
ATTGTGAACTATGGTTTATGTGTATATGTATATATAGACACATTGGATTATTAATTTATTATTGGAAACCTTGTGACATC
TCATTCTGTTTGGTCCATTTCTCTCCCAATCACTAACCACATCTCTATGTTAGTCTCGTTTCTCTCTAATCATTATGCTT
TGACATGTAAACAATTATTAGAAGATTGTCATAATTTGCTAAACATGGGCGTTTCAAATCAAACGACCGTCTGCTTATCT
GTTTGTAATATTTACAAAACCTAGGCGTCTCAAATTATATACCAAACAATATTTAGAAGTTTTTTGTGTCCAAATAAAAT
TTGAAGATTATTACAAGTTTCGTTCCGGTGTTTAAGCAAGGTAGCACGTGATGTGATATTATGATGTGCATGTAACATGA
ACGTGGACCAGATCTCTTATTTCGGAGAAACATCAACTTATTTTTTGTTTAAGATATTATTTAGTCATAATGTTTCTGTA
ATTATTAAGAAAGACAGGTCGACGTATCATGTACATTATAGAGAATTGATGATATGCAGCTCTGATGGATGATTTATACA
TAGGTGTTTAATGGCTGGAAATTGCTCATGTACAAATCATATTTTCTTTTAAACATTAAAATACTAATCAGCAAAAAGAA
AAAATTTAAGCTGTGCAAAAAATTCTAAATTTAGAACAAAGTGACACGAATATGAGATTCATATGAATTAAAAAAAAAAA
AAAAACAGATGGCAAGTTTAACAATGATATCGAGATAGAGAGAATCCAACAATGAAAATATAATGTGGTTTAAGATGGGA
GAAACATGAAGGATGTGGATGATTCAAAAAGAACAGAAAAATCAAAATCAGACGTTTCCATTACAATTGACAAGATTCTA
AACCATTTTGGCCTAAAACAACGAAAGAACCAAGAGTTTTTCACATCCATTGGGATAAATAAATCTAAAAATCATTTAAC
TTCACTTCCCTGGGTCGATCAACATAAAGATGTAAAAATGCTCAGCAAAATCTGAACACCGAGGCGAGCAACACCATTAG
TAGCATTAGCTTCAAGTGTCCATTTAGTATAGATGTTGCAGCTGAGTGGTGTTGTTCCCTGCAACAATCACAATGAAGAG
TGTTAAAATTCTCATAATCGAAAGGTATAACAAAAGAGAGTGAAAGAAAAGTTTATGAAGAATACTTCTGCAAGTTCTTA
AGAGCACCACAGTATAGGACATTGTCAGGAGGATCCATCTCTGTCTTTCCATCCTCCTCGGGGTTTGTGATCCGCATATA
AGTTTCTTCACCAAGATACCATCTGTCAAGATTCTCTACTCGAATGTTCCAAACTCCGACATTATCAAGGGAAATCAGTA
CAGCCGTCCAACCCCCAGGGTATACCTAAATAACAAGAAAACCATTAAGAAAACCTGCAGATCAGAATAATTTTGAGTGA
TGCTACGGTGTATTAACCTCGATTGTGCTTCTTGAGATGGCATCCCAGTTGTTATATGAACCCTTTTTGTCTTCTGACCA
AATACCAAAGTCCATCCTGGATAACATGGTATATCAACAC
>AT4G25270.1 | chr4:12934253-12937252 REVERSE LENGTH=3000
ACTGGTTCTTCCCAAAAGGTACTTCCGAGTTTATCTTCTTAATTCAGCCCATGATGTCATGCCATGTTGAGTTATGAACT
TACACACATACACAAGAGACCTGTTTGTTCATAGAGAAAAAGATCACATGCCGTGTGTGAACGCGTCTGATTGGTTAGCT
GTTAGGAGTGATTTCGGCTTTGTAGATTCTCGTGGGATGTCTTCTTTAAGAATTGACTTAAACCAATGTCATCACTAGAT
TCTACTTTTCCCGCTGCATTATTCAATTGATAAGCTATTCCTCGTGACCAGTGTTTCATATGGTTTAGACACATGGGTTT
AGTCATTGGTCACGTGCATTAGGACCCACCACTTCAATATATAGAAAGCTAGGATCCAAATATGTTGTAGATGATGACAA
ATAGTTACAGCTCTTATCCTCTGTTATTGGTATTCACATTGCAGCACATTTATTGATGTTTCAACTAACTCCCATTTTTG
CTCTAAAAAAAGGATAGTGCTTTTTGTGTAAAGATTTAAGGATCAATGTATCTGCATTCACACATTCATTATTCTTTTCT
CTATAAAACCCTGGACCCTTATTCTGCTACTCTCATTTGTAGTTGTTAAACTAAAATAACCCATTTGTGTTTTAAATCTA
AAATGGCTAGAAATTTCGAGCTTTCTTTGATTCTCTTTGTTCTGTATCTGTCCACTGCAGCAATAGTCATGGCTAGAAAC
CTTGAAGAGGAATCAAGTGGTGATACAGAGTTCATTAAAGCCTCTTGTGAGACGACGTCGTACCCAGACCGATGCTTCCA
GTCTCTGTCTTCATATGCAAGCGAGATCAAGAAGCAGCCACGTAAGCTTGCTGAGACCGCGCTTGCCGTTAGCATAGCCC
GAGCAAAGTCAGCCAAAACCTATGTATCAGAGATGACTGATTATAAAGGAATCACAAAGAGGCAGCACGAGGCTGTAGCG
GACTGTCTAGAGGAGATGGGAGACACTGTTGACAGGTTGAGCAATTCGCTGAAGGAACTGAAGCATCTGGAGGAAGGTGA
CAGCGGAGAAGACTTTTGGTTCTGTCTGAGCAATGTCCGGACGTGGACAAGCGCAGCACTGACAGATGAGACCGCGTGTA
TGGATGGGTTTGGAGGGAAGGCCATGGCTGGGGAGCTGAAAAGTTTAATCAGAACACACATTGTGAGTGTTGCGGAAGAG
ACGAGCAATGCCTTGGCTTTGATCAATGACTTTGCTTCCAAGCATTGAAATCATTTCAAAGGGGTTTAGTCTTTGGGACA
AGAGTTTTTCTCGTATTCAACACTGCTTGTGTTTTTTTTTCTCTCTTTAAAGTTTCTACTTTATCTTAACTTATCATTTT
TCATATTATGCATAAATTAATCTGTATTAAAATTAAAATACTTCATAATTCATTTCACAATTTTCTCGAGGGAATTACCG
TAAGCTGAAGTAAAATGGTACATGAAATGAAACCCTCAATTGGGATCTTCTAATTTAGATTAAAGTTTTAAGCTATGTCT
TAATACGAATCTGTTGTATCATCATCCCTAAAGTTTTTCTTCGTGTACAGATTATTATTTAATTATTTTGAATCTTGCAT
AAGGAGCCAACTTCCATAAACTTGCAATACAAACACACTCCCCATCTTCTCCTCTGCCATGACTTGAACCCATGTGGTGG
AGCTTAGCCCTCTAACCAAATGAGCTACAAGATCAGGCATATAAACATACTTTGCAAAAATAATTTGTTTTGAGGCACCT
CAGTTTCTCTTGCCCTGTTGTTGTATCATCTACGGTCTACATATATAGTTGATTTGAAGCTATTGATGCTGATTTTTCCC
AATAATTTAAAATATATTACTTACCAAACAAAAATTTTTAATCTCAAAAACGGTAAGAGCACCTCACAAATGGAGGTTCT
ATTGTGCATATCAAAAAGAATATTGATATAAAAAATGATGGATCCAAACGTACCCATGCACATGCAAAGAGATCATCAAA
GTGAAATTAATGGATATTATTTCAATAACTTAAATAATGAGTAAGAAGGGCTAAAGTATTGCTTGTAGTCTTTGAAAGCT
CAGAAATAGCCTTCTTCACCTTCTTCTTTGTTTCCACATTTACTCTCCCTTCCTCGAATCCGTCCGTACACGTGCCCTCG
TCGGTCAAAGCCGAGCTCACCCACGTCTTCACGTTCTTTAAATGCTCCTCCGTAGTTTTCCCTCCGCCTCTGACATACTT
CATCTCGGCGACCGCTTGCTTAAGCTCGTCGATAGTGTCCTTCATCTCGTCCACGCAGTCCTTAAGGATCGAGACCTCAT
GGCTTTTCGCGGCTTTGGCCTTTTGGAGAAGGTTAGAGACGACTAATGTGGCGTTTTTAGCGGATTTGACGTTGAGATTT
AGCGATGTTGTGCATAGTTTGATTGGGTCGGACTTGATGGTGGAGGAATAGGAGGACAGACAGTTGTAGCACATTGTAGG
GTATGTTGTTGAGTTGCATGCCGTTTTTACGTACGTTGTGTGGTTTTGGTACGTGCCTGGTGGGGTGGCTGCTGTCTTTG
GAAAGTTTGATGAGTTGATGAAAACCATGAGAGTTAGAGAGAGTACCACGAAACGCAACATGTTTTGTTAATTTGGGGTT
TTGTACTTTCGGAGTTGAGAGAGAATAGAAAATGCTAGCTTTTAGCAAATTGTGAACTATGGTTTATGTGTATATGTATA
TATAGACACATTGGATTATTAATTTATTATTGGAAACCTTGTGACATCTCATTCTGTTTGGTCCATTTCTCTCCCAATCA
CTAACCACATCTCTATGTTAGTCTCGTTTCTCTCTAATCATTATGCTTTGACATGTAAACAATTATTAGAAGATTGTCAT
AATTTGCTAAACATGGGCGTTTCAAATCAAACGACCGTCTGCTTATCTGTTTGTAATATTTACAAAACCTAGGCGTCTCA
AATTATATACCAAACAATATTTAGAAGTTTTTTGTGTCCA
>AT4G25280.2 | chr4:12936068-12939067 REVERSE LENGTH=3000
CAAAAGACCACCAGTCTGAAATTTGTTCATTACTCATGAATTTTGATGCACTATATGCAATTCGCATTGCATCTTTTTTT
GTTTGTTGTACTTTGTAAGGTAAAACAAAAAAGAACAAAAAAAAATATGTAACTTCTACGAAAGTTATTAATGTATTCTC
ACAAGACTCTGCTTCCCTCCATTTATCGATTATCAACAACCTAAGGAAGAAAATAGAGACAAGAGAAGAAGATGGTGAGT
ATCGTTGTACACAAACCAAGCTTCTCTTATCCATCTGTATCGTCTTCTTCAATGAAAAAGAAACCCAGACATCACCAACA
GTTGAAGCAACACAGACAAAACCAATACAACAACAATGGATTCACTTCCCTCTCTTTCACCAAACCATCCCCCACTCCTC
TCTTGATCGAAAAACAATCCATTCACCGGACCCAACTCGAAGCTTTAGACTCTGTCATTACAGACCTCGAAACCTCCGCT
CAAAAAGGCATCTCATTAACCGAACCAGAGATCTTCGCTTCTCTTCTCGAGACCTGCTACAGCTTAAGAGCTATTGACCA
TGGCGTTAGAGTTCATCACCTTATACCTCCCTATCTCTTGCGGAACAACCTGGGGATTTCATCGAAGCTTGTTAGACTCT
ACGCCTCTTGTGGCTACGCGGAAGTTGCACACGAAGTGTTCGATCGAATGTCTAAGAGAGACTCATCGCCTTTTGCTTGG
AACTCTCTTATCTCAGGCTACGCTGAATTGGGTCAGTACGAAGACGCCATGGCTCTTTACTTTCAGATGGCTGAAGACGG
CGTGAAACCAGACCGGTTCACATTTCCACGTGTTTTAAAGGCTTGTGGAGGAATTGGGTCTGTTCAAATTGGAGAAGCGA
TTCACCGTGATTTGGTTAAGGAAGGTTTTGGATACGATGTCTATGTGCTCAATGCTCTTGTTGTTATGTATGCGAAATGC
GGCGACATTGTTAAAGCGAGGAATGTTTTTGACATGATTCCTCACAAAGACTATGTTTCTTGGAACTCCATGTTGACTGG
TTACCTTCATCATGGCTTGTTACACGAGGCATTGGACATTTTTCGTCTAATGGTTCAGAATGGGATTGAGCCTGATAAGG
TTGCTATCTCCAGTGTTCTAGCTCGTGTTTTGTCTTTCAAGCATGGACGTCAGCTACATGGATGGGTAATTAGGCGAGGC
ATGGAGTGGGAGTTATCGGTTGCGAATGCTTTGATTGTTCTATACTCCAAAAGGGGACAGTTGGGTCAAGCCTGCTTCAT
ATTTGATCAGATGCTCGAGAGAGATACCGTATCTTGGAATGCTATTATCTCTGCTCATTCTAAAAATTCTAATGGTTTAA
AGTATTTTGAGCAGATGCACCGTGCTAATGCTAAACCAGATGGTATCACGTTTGTCTCGGTTTTATCTCTCTGTGCTAAT
ACAGGAATGGTCGAAGATGGAGAGAGGTTGTTCTCTTTGATGTCAAAGGAATACGGGATAGACCCGAAGATGGAACACTA
TGCGTGTATGGTGAATCTCTACGGAAGAGCAGGGATGATGGAAGAGGCTTACTCAATGATTGTTCAAGAGATGGGGCTTG
AGGCTGGTCCAACTGTTTGGGGAGCTCTGTTATACGCTTGTTACCTCCATGGAAATACAGATATAGGAGAGGTTGCTGCT
CAACGTCTTTTCGAATTAGAACCTGATAACGAACACAATTTCGAGCTGTTGATAAGAATTTATAGCAAAGCAAAAAGAGC
AGAGGATGTTGAGAGAGTAAGGCAGATGATGGTGGATAGAGGATTGGAGACATAAACTGGTTCTTCCCAAAAGGTACTTC
CGAGTTTATCTTCTTAATTCAGCCCATGATGTCATGCCATGTTGAGTTATGAACTTACACACATACACAAGAGACCTGTT
TGTTCATAGAGAAAAAGATCACATGCCGTGTGTGAACGCGTCTGATTGGTTAGCTGTTAGGAGTGATTTCGGCTTTGTAG
ATTCTCGTGGGATGTCTTCTTTAAGAATTGACTTAAACCAATGTCATCACTAGATTCTACTTTTCCCGCTGCATTATTCA
ATTGATAAGCTATTCCTCGTGACCAGTGTTTCATATGGTTTAGACACATGGGTTTAGTCATTGGTCACGTGCATTAGGAC
CCACCACTTCAATATATAGAAAGCTAGGATCCAAATATGTTGTAGATGATGACAAATAGTTACAGCTCTTATCCTCTGTT
ATTGGTATTCACATTGCAGCACATTTATTGATGTTTCAACTAACTCCCATTTTTGCTCTAAAAAAAGGATAGTGCTTTTT
GTGTAAAGATTTAAGGATCAATGTATCTGCATTCACACATTCATTATTCTTTTCTCTATAAAACCCTGGACCCTTATTCT
GCTACTCTCATTTGTAGTTGTTAAACTAAAATAACCCATTTGTGTTTTAAATCTAAAATGGCTAGAAATTTCGAGCTTTC
TTTGATTCTCTTTGTTCTGTATCTGTCCACTGCAGCAATAGTCATGGCTAGAAACCTTGAAGAGGAATCAAGTGGTGATA
CAGAGTTCATTAAAGCCTCTTGTGAGACGACGTCGTACCCAGACCGATGCTTCCAGTCTCTGTCTTCATATGCAAGCGAG
ATCAAGAAGCAGCCACGTAAGCTTGCTGAGACCGCGCTTGCCGTTAGCATAGCCCGAGCAAAGTCAGCCAAAACCTATGT
ATCAGAGATGACTGATTATAAAGGAATCACAAAGAGGCAGCACGAGGCTGTAGCGGACTGTCTAGAGGAGATGGGAGACA
CTGTTGACAGGTTGAGCAATTCGCTGAAGGAACTGAAGCATCTGGAGGAAGGTGACAGCGGAGAAGACTTTTGGTTCTGT
CTGAGCAATGTCCGGACGTGGACAAGCGCAGCACTGACAGATGAGACCGCGTGTATGGATGGGTTTGGAGGGAAGGCCAT
GGCTGGGGAGCTGAAAAGTTTAATCAGAACACACATTGTG
>AT4G25280.1 | chr4:12936068-12939067 REVERSE LENGTH=3000
CAAAAGACCACCAGTCTGAAATTTGTTCATTACTCATGAATTTTGATGCACTATATGCAATTCGCATTGCATCTTTTTTT
GTTTGTTGTACTTTGTAAGGTAAAACAAAAAAGAACAAAAAAAAATATGTAACTTCTACGAAAGTTATTAATGTATTCTC
ACAAGACTCTGCTTCCCTCCATTTATCGATTATCAACAACCTAAGGAAGAAAATAGAGACAAGAGAAGAAGATGGTGAGT
ATCGTTGTACACAAACCAAGCTTCTCTTATCCATCTGTATCGTCTTCTTCAATGAAAAAGAAACCCAGACATCACCAACA
GTTGAAGCAACACAGACAAAACCAATACAACAACAATGGATTCACTTCCCTCTCTTTCACCAAACCATCCCCCACTCCTC
TCTTGATCGAAAAACAATCCATTCACCGGACCCAACTCGAAGCTTTAGACTCTGTCATTACAGACCTCGAAACCTCCGCT
CAAAAAGGCATCTCATTAACCGAACCAGAGATCTTCGCTTCTCTTCTCGAGACCTGCTACAGCTTAAGAGCTATTGACCA
TGGCGTTAGAGTTCATCACCTTATACCTCCCTATCTCTTGCGGAACAACCTGGGGATTTCATCGAAGCTTGTTAGACTCT
ACGCCTCTTGTGGCTACGCGGAAGTTGCACACGAAGTGTTCGATCGAATGTCTAAGAGAGACTCATCGCCTTTTGCTTGG
AACTCTCTTATCTCAGGCTACGCTGAATTGGGTCAGTACGAAGACGCCATGGCTCTTTACTTTCAGATGGCTGAAGACGG
CGTGAAACCAGACCGGTTCACATTTCCACGTGTTTTAAAGGCTTGTGGAGGAATTGGGTCTGTTCAAATTGGAGAAGCGA
TTCACCGTGATTTGGTTAAGGAAGGTTTTGGATACGATGTCTATGTGCTCAATGCTCTTGTTGTTATGTATGCGAAATGC
GGCGACATTGTTAAAGCGAGGAATGTTTTTGACATGATTCCTCACAAAGACTATGTTTCTTGGAACTCCATGTTGACTGG
TTACCTTCATCATGGCTTGTTACACGAGGCATTGGACATTTTTCGTCTAATGGTTCAGAATGGGATTGAGCCTGATAAGG
TTGCTATCTCCAGTGTTCTAGCTCGTGTTTTGTCTTTCAAGCATGGACGTCAGCTACATGGATGGGTAATTAGGCGAGGC
ATGGAGTGGGAGTTATCGGTTGCGAATGCTTTGATTGTTCTATACTCCAAAAGGGGACAGTTGGGTCAAGCCTGCTTCAT
ATTTGATCAGATGCTCGAGAGAGATACCGTATCTTGGAATGCTATTATCTCTGCTCATTCTAAAAATTCTAATGGTTTAA
AGTATTTTGAGCAGATGCACCGTGCTAATGCTAAACCAGATGGTATCACGTTTGTCTCGGTTTTATCTCTCTGTGCTAAT
ACAGGAATGGTCGAAGATGGAGAGAGGTTGTTCTCTTTGATGTCAAAGGAATACGGGATAGACCCGAAGATGGAACACTA
TGCGTGTATGGTGAATCTCTACGGAAGAGCAGGGATGATGGAAGAGGCTTACTCAATGATTGTTCAAGAGATGGGGCTTG
AGGCTGGTCCAACTGTTTGGGGAGCTCTGTTATACGCTTGTTACCTCCATGGAAATACAGATATAGGAGAGGTTGCTGCT
CAACGTCTTTTCGAATTAGAACCTGATAACGAACACAATTTCGAGCTGTTGATAAGAATTTATAGCAAAGCAAAAAGAGC
AGAGGATGTTGAGAGAGTAAGGCAGATGATGGTGGATAGAGGATTGGAGACATAAACTGGTTCTTCCCAAAAGGTACTTC
CGAGTTTATCTTCTTAATTCAGCCCATGATGTCATGCCATGTTGAGTTATGAACTTACACACATACACAAGAGACCTGTT
TGTTCATAGAGAAAAAGATCACATGCCGTGTGTGAACGCGTCTGATTGGTTAGCTGTTAGGAGTGATTTCGGCTTTGTAG
ATTCTCGTGGGATGTCTTCTTTAAGAATTGACTTAAACCAATGTCATCACTAGATTCTACTTTTCCCGCTGCATTATTCA
ATTGATAAGCTATTCCTCGTGACCAGTGTTTCATATGGTTTAGACACATGGGTTTAGTCATTGGTCACGTGCATTAGGAC
CCACCACTTCAATATATAGAAAGCTAGGATCCAAATATGTTGTAGATGATGACAAATAGTTACAGCTCTTATCCTCTGTT
ATTGGTATTCACATTGCAGCACATTTATTGATGTTTCAACTAACTCCCATTTTTGCTCTAAAAAAAGGATAGTGCTTTTT
GTGTAAAGATTTAAGGATCAATGTATCTGCATTCACACATTCATTATTCTTTTCTCTATAAAACCCTGGACCCTTATTCT
GCTACTCTCATTTGTAGTTGTTAAACTAAAATAACCCATTTGTGTTTTAAATCTAAAATGGCTAGAAATTTCGAGCTTTC
TTTGATTCTCTTTGTTCTGTATCTGTCCACTGCAGCAATAGTCATGGCTAGAAACCTTGAAGAGGAATCAAGTGGTGATA
CAGAGTTCATTAAAGCCTCTTGTGAGACGACGTCGTACCCAGACCGATGCTTCCAGTCTCTGTCTTCATATGCAAGCGAG
ATCAAGAAGCAGCCACGTAAGCTTGCTGAGACCGCGCTTGCCGTTAGCATAGCCCGAGCAAAGTCAGCCAAAACCTATGT
ATCAGAGATGACTGATTATAAAGGAATCACAAAGAGGCAGCACGAGGCTGTAGCGGACTGTCTAGAGGAGATGGGAGACA
CTGTTGACAGGTTGAGCAATTCGCTGAAGGAACTGAAGCATCTGGAGGAAGGTGACAGCGGAGAAGACTTTTGGTTCTGT
CTGAGCAATGTCCGGACGTGGACAAGCGCAGCACTGACAGATGAGACCGCGTGTATGGATGGGTTTGGAGGGAAGGCCAT
GGCTGGGGAGCTGAAAAGTTTAATCAGAACACACATTGTG
>AT4G25290.1 | chr4:12938486-12941485 REVERSE LENGTH=3000
GGATTTGGTCATCAGAAAGCAGTTTTTGAAATGGTATAGTTTGGTTGTGTCAACAAGACATCGTCATAGATGTCATCAAT
CCAAATTGAAGAAACATGACCATGTTATAACTCATTTAAAAGGAACCGTCATTTTTCTTTCTGACTAGTATATATATTGT
TTATTTATCTTTTGAAGATATGTACAAGTTTTCGTAAGCCTGAATCCGTAATGTCACTATTTAATTATTTGGACGTTATG
TCACATTTTACGTATGTAGCTTTTTAGCTTGTGCCCAGTGTTGTCCCCTCCGAAATTTGCTCATCTCTGCCCCATGTGGT
AGTGCACTGCGTTTAAGCAACATCCAGAATTTCAGATTATGGAAGTAGGGACAAGAAGCTGTGGTGGAACACGTGCTGTT
TTAGGAGGCTAAAAACGACACAGCGTTCGCGTCTTTAAATGGTAAACTTTCACGTTCGCTTTTACTTGTGTCATTTTCAG
TTTTTTGACCTATTGCTAATAAATATTCTCGCAGGTCGCTTTGTGAAATATAAACACAAATCCCACCAAAACGGTGTCGC
GAGAACGTTGAAGAAATTAATTTGGCGCACTGCTTCATCATTATTTTATTCTTCGTGATCTGTTTTTTTCCGACGATATT
TCTTGCTCGATTCTGAAAAATCTAAAAATCCAAAATCGAAACCTGAAATAAAGGAAATCGCAGACAAGTGGAGGTAGAAG
ACGACGAAGAAGATGTGGAGACGCGTGGCTTTACTTTCTCCGATGATTTCATCATCATCGCGATCCCTTAAGCTCAGCCA
GGTTAGATTTTCAATCCCGATCGCTTTTTCTCCGGACAAAATGAAATCGTTGTCTCTATCTTTGCTATAACTTTGATTTT
GTGGGTTTAACTCAGTTCATTACTTATTTCTTCATATTCATAGGCAGCTTCTGGGCTCAAAGTTGGGGAATCTTTTGCAA
CAGACATAATTAGTCAGGTATATAGATCAGGAAAAGCTCAATAGTTTGTTTTCGGCGTTAATTGTGTGTAAAATGTGTTT
ATTATCTGTCACAGGAAGAACGAGTTTCACCGCCGAAAGAGAAAGCTCCATTTATTACATTTGTACTAGGTAAGTTATGG
ATTCTGCTGGTTAATATGTTGGGAACAATGAGTTGAATCTACCTAGGTTTCTGTTTGAGTTTCCTGTGAAAAAAGTTGAA
GGTGATATAAACTCTCACTTGTTCTTCAGTCATGGGCATATACTATCCATTCATGTGAACTATATGGACATTTTGTCGTA
TTCAATTGTTTGCATCTCAACAACTTGAATTACGTCTGATGGATTTATAACCTTAGGGGGACCTGGAAGTGGAAAAGGTA
CACAATGCGAAAAGATTGTTGAGACTTTTGGATTACAACATCTAAGTGCTGGAGATTTGCTCAGGAGAGAGATCGCAATG
CACACGGAAAATGGGTAGGAAGATGAAGTTTCTATATATCCAATGTACCTCAAAAGTTTGTGGTCATCTCATGATGAGGG
GATCTCAATTTCAGGGCTATGATTCTGAACTTGATTAAAGATGGGAAGATTGTTCCTTCAGAAGTTACAGTAAAATTAAT
ACAGAAAGAGCTGGAATCGAGTGACAATCGCAAGTTTCTCATTGATGGTTTTCCACGAACTGAGGAGAACCGTGTTGCAT
TTGAGCGCATAGTAAGTAGTGTAGTATCTTCTCTTACATGAATATACTCTTGGAACAAAGCTTTGAACATGAAATAACTC
CTTGATACTATTGCAGATAAGAGCAGACCCTGATGTAGTACTGTTCTTCGATTGCCCTGAAGAAGAGATGGTGAAACGCG
TCTTGAATCGTAATCAGGTGCTTATTTCACTGTACTCTTTTTCACAGTACTCTTCCTGTAATATTTTTCAGTTAACAATG
CCATGAAACTGATTCCTTGCTGATGCAGGGCCGAATTGATGATAATATAACTACAATGAAAAAGCGTCTGAAAATCTTCA
ATGCCTTAAATCGTCCTGTTATTGACTACTACAAAAATAAAGGAAAACTCTACACCGTGAGTTCTTTGCAAACATTTATG
ACTTCATCTTGGTTTACTTATTTGGTATTTTGGGTGTGGAAGGTTGAAGAAGCTGTTGATAATGTTTGATTCTGCCTTTA
TTTTCGTCTTTGGTGCAGATTAATGCAGTAGGAACAGTAGACGACATATTCCAACATGTCCTACCTATTTTCAATTCATT
TGAGGTATACATTATCTCTCTTTCTCTCTCACTGTATTACAGATCACTCCATATTTTGAGTAGAACACGATTTGTGTTAA
CACCTGCAATTTTTTTTTGTGTGCAGCAATTGAAGGAGAGTAGTCATGTAAATCCACAGTCCCATCTCGGTTCGAGTTTG
GTAGAAAATTCATCTTGACAAAAGACCACCAGTCTGAAATTTGTTCATTACTCATGAATTTTGATGCACTATATGCAATT
CGCATTGCATCTTTTTTTGTTTGTTGTACTTTGTAAGGTAAAACAAAAAAGAACAAAAAAAAATATGTAACTTCTACGAA
AGTTATTAATGTATTCTCACAAGACTCTGCTTCCCTCCATTTATCGATTATCAACAACCTAAGGAAGAAAATAGAGACAA
GAGAAGAAGATGGTGAGTATCGTTGTACACAAACCAAGCTTCTCTTATCCATCTGTATCGTCTTCTTCAATGAAAAAGAA
ACCCAGACATCACCAACAGTTGAAGCAACACAGACAAAACCAATACAACAACAATGGATTCACTTCCCTCTCTTTCACCA
AACCATCCCCCACTCCTCTCTTGATCGAAAAACAATCCATTCACCGGACCCAACTCGAAGCTTTAGACTCTGTCATTACA
GACCTCGAAACCTCCGCTCAAAAAGGCATCTCATTAACCGAACCAGAGATCTTCGCTTCTCTTCTCGAGACCTGCTACAG
CTTAAGAGCTATTGACCATGGCGTTAGAGTTCATCACCTT
>AT4G25300.1 | chr4:12946643-12949642 FORWARD LENGTH=3000
AAGGAAACAATTCATAAAAATATTGGCTTGTGCCCCAAGAAACCAATCACATTTTCTGACCCTTCCTATTGTAGTGTATA
TACTCTGTTTCTCCTCTGTTTCATGCTTTTGCAAATAGCCAACATCTCTCTCTCTCTCTCTTTCACTTTTTCTCATCTGT
TTTTTTGATAGATCAAGAAACCTGACTATAATATGAGTGATAACAGAAACCTGAAGAAGAGTGCCCTTCCATCTCCAAAT
CCCTATAGAGGGCCTTTTATTCATAAGTCCTCTCTCTATTTAGAGCCACGAGAGAGATTACCACTGCCAAAACAAATCAA
ACAGCTTCACATATTTTGAGATATCATGTCAACGGATTAGTAGCTTCCATGAACTGGAAGCAGTGAGACTAGAGAAGACT
CGTTCAAGTGTTGTGGTCCGCAGAGAAACACCAACGACGTCGTACTTCACTTATTGCTCCAGTCTTTGAGCAAAACGCTA
AAACCTTTTGGTACAAAAGGACTTACCAATTATTATTTTTCATTTCTTAGATCCGACTAGTAAAAGAGAGGAATTCAAAG
CAAAAGTTGAGAAGAAAAGAAAACAACTCTTAGAGGAGAAATTGTCAAACAAAATTTTTTAGTGAGAAAGTTCTCCTATA
TATGTCGACAGAGGAATTGGGCAAATACATTTTAGTGAGAAAGTTTCTCCAATGAGTCGACAGAGGAATTGGGCAAATAC
ATTCTAATGGCTGTGGGTATTAGAGTAACTTTTTTCTGGAAAGTTTAATATTATTTCCAGTCATCGAATCATTGATGTAA
GCAACTAAGCATTAGAGATGAATAGTATACGAGTTGTTCTCATTTTCACGTTTTCAGAACGTGATTCCGCCAGGAGCGGA
CCCATATGGGGGAGTTGCCACTGTCAAATATTTTGAAACTAGTGTTATTTTATAAAAGATTTTTATTGTGCCCCTATTAA
ATACACTATTTATTGTCCCCATTATTTTTTATTTTTTTACAGCCACCTTTTAATACAAAATTGGCGCAAGTTTTGACTTT
TGTATTATATTGTATTAAAATTTAAAAATTTATTTTATTATATAAAGTTTCGTTGAAAAAGTTACTATGATACCGACATA
TATCAAGTCAACTGATCAGATTTTGATACGTATAAAACAAATAGTACAATAAATTATAAATCCTAAAGTAAAAGGATTGC
AATTTTTAAAGGTATATAAAAATAAAATAATATTTTATAATTGCTAATTCTGAAAAGAAAAAACTACAATTATTATTCTT
TGAAAATATATATTGAATAGAAATTATATATACAAAAAAATAAAATCATATAATCTTATTATATAACAATTGATGTTTCA
AAGTTATTAAATGATTTCTATATGTGTTGCTTAATTGATGAGATTTTGATTTGTAAGAACATTTCTCCCAATTATATTTT
GACACATGCTATTATGCTAATATAAAAATAAAACTCACATATCTTTAACATAAAATAAAATAATATAAATATATATTAAA
GTATATAACTTAAAAGGATATATTTCAATTAAAATAATATTTATAAAAATAAAAAAACTTACGAAAAAGGGAAAGTGTAA
AAAAGCTTACAATTACAAAAAAATATATTAAAATGAAATTATACGGAACAAAAAAATAAGTAATATATCTTATAATATAA
TGTTTGATGTTTCAAGCTTAGTAATTAATGATTGTGTCATTTTTATTTATAACTATGTGATAGGAGTATGTAAACTTTTT
CTTTTTTAGGTAGGAGTATGTAAGATCAATATAAGTTTATTTTTATTTTTATCTCAGCTTTGAATTATCTAAGCATCATA
TATCATTGTGCTTAAAAAAAAAAAAATTAATGATGTCAAATTATTTTTCTTTTAATTTCGCAACATTTATTGGTATGTAA
ACATTCATCGTAATTGAGTAGCTTTTCTTTATTTTAGTTTTCTTAAAAACATCATTAATTATTGTTGTGTGATATATTTT
TCAATTGATTTTTTATGTCGGAAATTTTAATGATTTAAAAAACTATACAAGATTGAAAGTAAGAGATATATTGTTGGACG
TAAAAATAGAAGACGTGTTGTTGGTTTAATGTGTATATAAACATTTTATAAGTAGTGGCAAAGAACATATTTCAACAGTA
AAATATGATTGAGATGTAAAAGCACTAGTGGTAAATGATATAAGAGGACAGTTGGATCTGTGGTTTGCATGTAATACATT
TTCTAAAAGAATTTGTAGAATAATATACAGTAAAACCTCTATAAATTAATAATGTTGGGACCGCAAAATTCTATTAATTT
ATCGATAAATTAATAAATATTAATTTATAGAGAGATTTTTCTAATTTGGTAAGTTTTTTAAAATTTTTTTATGAAAATAT
AAACTTCCATTCATTATTTGAAATATCTTTCTAGAACTAATTACAAATAAAAATAATTATCATGTTTTGAAAACAACACG
AACAGTTTTTAATATAGTAAAAATTATTAAAATTAAATTAAAAATAACTAATGTGAGTTTAAGCAAAAAGAAACAACTAA
AATTATATTTCATTAAAGTTGTTATATATAATTATAATATATATATATATATAGTTGATATTTTTATATAATTATTAATT
TATGATATTAATAAGACCATATGTTTCTATAGGATTTTCAAAAAAATTATTAATCTTATTAATTTATCGAGTTGTGTCAC
TTTTTACACTGGTCCCAACTCGAGACCGGAAGAATTTATTAATTTATAGAGGTTATTAATTTATCGAATATTAATTTATA
GAGGTTTAACTGTATAAGGGGAGGCCGGAAAATTACGTTTTTTGAGATACGGTAATAATAGTAAACAAAATTTTGGCAAA
AGTTGTGGTGATCGATAATTTTAACCTTACTATATATTATTATAATAAAATGTTCCAACTAGATATAAAATATAGAAACG
TAAATTAGTATAGTAAAACAAAAACGAATTAATAAAATAC
>AT4G25300.2 | chr4:12946643-12949642 FORWARD LENGTH=3000
AAGGAAACAATTCATAAAAATATTGGCTTGTGCCCCAAGAAACCAATCACATTTTCTGACCCTTCCTATTGTAGTGTATA
TACTCTGTTTCTCCTCTGTTTCATGCTTTTGCAAATAGCCAACATCTCTCTCTCTCTCTCTTTCACTTTTTCTCATCTGT
TTTTTTGATAGATCAAGAAACCTGACTATAATATGAGTGATAACAGAAACCTGAAGAAGAGTGCCCTTCCATCTCCAAAT
CCCTATAGAGGGCCTTTTATTCATAAGTCCTCTCTCTATTTAGAGCCACGAGAGAGATTACCACTGCCAAAACAAATCAA
ACAGCTTCACATATTTTGAGATATCATGTCAACGGATTAGTAGCTTCCATGAACTGGAAGCAGTGAGACTAGAGAAGACT
CGTTCAAGTGTTGTGGTCCGCAGAGAAACACCAACGACGTCGTACTTCACTTATTGCTCCAGTCTTTGAGCAAAACGCTA
AAACCTTTTGGTACAAAAGGACTTACCAATTATTATTTTTCATTTCTTAGATCCGACTAGTAAAAGAGAGGAATTCAAAG
CAAAAGTTGAGAAGAAAAGAAAACAACTCTTAGAGGAGAAATTGTCAAACAAAATTTTTTAGTGAGAAAGTTCTCCTATA
TATGTCGACAGAGGAATTGGGCAAATACATTTTAGTGAGAAAGTTTCTCCAATGAGTCGACAGAGGAATTGGGCAAATAC
ATTCTAATGGCTGTGGGTATTAGAGTAACTTTTTTCTGGAAAGTTTAATATTATTTCCAGTCATCGAATCATTGATGTAA
GCAACTAAGCATTAGAGATGAATAGTATACGAGTTGTTCTCATTTTCACGTTTTCAGAACGTGATTCCGCCAGGAGCGGA
CCCATATGGGGGAGTTGCCACTGTCAAATATTTTGAAACTAGTGTTATTTTATAAAAGATTTTTATTGTGCCCCTATTAA
ATACACTATTTATTGTCCCCATTATTTTTTATTTTTTTACAGCCACCTTTTAATACAAAATTGGCGCAAGTTTTGACTTT
TGTATTATATTGTATTAAAATTTAAAAATTTATTTTATTATATAAAGTTTCGTTGAAAAAGTTACTATGATACCGACATA
TATCAAGTCAACTGATCAGATTTTGATACGTATAAAACAAATAGTACAATAAATTATAAATCCTAAAGTAAAAGGATTGC
AATTTTTAAAGGTATATAAAAATAAAATAATATTTTATAATTGCTAATTCTGAAAAGAAAAAACTACAATTATTATTCTT
TGAAAATATATATTGAATAGAAATTATATATACAAAAAAATAAAATCATATAATCTTATTATATAACAATTGATGTTTCA
AAGTTATTAAATGATTTCTATATGTGTTGCTTAATTGATGAGATTTTGATTTGTAAGAACATTTCTCCCAATTATATTTT
GACACATGCTATTATGCTAATATAAAAATAAAACTCACATATCTTTAACATAAAATAAAATAATATAAATATATATTAAA
GTATATAACTTAAAAGGATATATTTCAATTAAAATAATATTTATAAAAATAAAAAAACTTACGAAAAAGGGAAAGTGTAA
AAAAGCTTACAATTACAAAAAAATATATTAAAATGAAATTATACGGAACAAAAAAATAAGTAATATATCTTATAATATAA
TGTTTGATGTTTCAAGCTTAGTAATTAATGATTGTGTCATTTTTATTTATAACTATGTGATAGGAGTATGTAAACTTTTT
CTTTTTTAGGTAGGAGTATGTAAGATCAATATAAGTTTATTTTTATTTTTATCTCAGCTTTGAATTATCTAAGCATCATA
TATCATTGTGCTTAAAAAAAAAAAAATTAATGATGTCAAATTATTTTTCTTTTAATTTCGCAACATTTATTGGTATGTAA
ACATTCATCGTAATTGAGTAGCTTTTCTTTATTTTAGTTTTCTTAAAAACATCATTAATTATTGTTGTGTGATATATTTT
TCAATTGATTTTTTATGTCGGAAATTTTAATGATTTAAAAAACTATACAAGATTGAAAGTAAGAGATATATTGTTGGACG
TAAAAATAGAAGACGTGTTGTTGGTTTAATGTGTATATAAACATTTTATAAGTAGTGGCAAAGAACATATTTCAACAGTA
AAATATGATTGAGATGTAAAAGCACTAGTGGTAAATGATATAAGAGGACAGTTGGATCTGTGGTTTGCATGTAATACATT
TTCTAAAAGAATTTGTAGAATAATATACAGTAAAACCTCTATAAATTAATAATGTTGGGACCGCAAAATTCTATTAATTT
ATCGATAAATTAATAAATATTAATTTATAGAGAGATTTTTCTAATTTGGTAAGTTTTTTAAAATTTTTTTATGAAAATAT
AAACTTCCATTCATTATTTGAAATATCTTTCTAGAACTAATTACAAATAAAAATAATTATCATGTTTTGAAAACAACACG
AACAGTTTTTAATATAGTAAAAATTATTAAAATTAAATTAAAAATAACTAATGTGAGTTTAAGCAAAAAGAAACAACTAA
AATTATATTTCATTAAAGTTGTTATATATAATTATAATATATATATATATATAGTTGATATTTTTATATAATTATTAATT
TATGATATTAATAAGACCATATGTTTCTATAGGATTTTCAAAAAAATTATTAATCTTATTAATTTATCGAGTTGTGTCAC
TTTTTACACTGGTCCCAACTCGAGACCGGAAGAATTTATTAATTTATAGAGGTTATTAATTTATCGAATATTAATTTATA
GAGGTTTAACTGTATAAGGGGAGGCCGGAAAATTACGTTTTTTGAGATACGGTAATAATAGTAAACAAAATTTTGGCAAA
AGTTGTGGTGATCGATAATTTTAACCTTACTATATATTATTATAATAAAATGTTCCAACTAGATATAAAATATAGAAACG
TAAATTAGTATAGTAAAACAAAAACGAATTAATAAAATAC
>AT4G25310.2 | chr4:12951139-12954138 FORWARD LENGTH=3000
GGAAACCATGCATAAAACCATTGTCTTCTTGTGTTACATATACTCTGTTTCTTCTCTGTTTTCATACTTTCTGCGGCAAT
CATCTCTGTCTGCTTTATATATGTTAAAACAATGACTAATAAAGAATGTTTGTGCTTTTGATGTTAGTGTTGCTCAAAGC
TATATCTAATAAAAGTAACACATTGTCCCAAAAAATAAAAATAACAGTAACACAGACGCTCTATTTTTGAAACAGATGTG
AGATTTTATTTAGCAATGTATTTTTTTTTGTTACCAATCAACCAAATACATTCTCAGTCCAATAAATGATCTCAAAACAT
CCCCCCATCTTTCGAGGTACGCTTCTTTGGAGATTGAGGTATAACTTAAGTTTGCTCAAAATGTTCATGGTAAGCGATGA
CAAAAAGCTTTCTCTATCCGGCAGAATAATCTGCAGATCTCTAGCAGACCTCGAGTTTCTTGGAAGTAAAAATCTCCGTC
AAGAATGCAGCAGAGAATCCAAAGCGTGAAACTGTACCTTCTAAGAATTTGGATCTTCCAAATGCCCAAAAGTCTCATTC
CAATGGCTTACAGCTTCTTCCTGTGTTCGCATAATCCAGATATGTTTTTCCGCAGCAGCTTTCTCTTGCTCTTCCAGAAT
TCTCTGCAATTGTCAAAGCTTAAATTTTCTTGGACAAAACAGACACATTCATACACAAACAGTAGAAACTGCACCAATGT
TATGTGCATAAAGGACATGGTGCAGAAGGACATTGTCCCATGTTCAGAAACAAAATGTATGCTAAACATAAAAGCTGCAC
CAGGTAACACCGAATTCGAATTATAATTGGAAAAAGTGTGATTCACATAACTCCAAATCATGGTTATATGAGATTAAGCT
AGTCTATGTGATATCCAATAGATGATGCTAAAAGACAAAAGTAATGAAGAATGAATCATTTGTAAGAACAAAGAAGCTAC
AAACCTCGGCTTCAGAAGCTCTTTTTGTCTTCAAGGAAAGACAATCAAAGAGGTCAGAGAACTTCTTAGTACAATCATCA
AGTTTTCCAACCCGGTAATACTGCTGCATTTGATAAAATGGTGCTGCAAAAAGAGATTGTCTGAGTTAAATCTATGAAAA
TCATGTCAAAGGAATCAAAAAGGTCAATGAAGCCAAGAGAACATTATAGATGAAGTGAATGCACATAAATCTTAAAAATT
CATTTACAAAGTGATACAACTTGCTAAATAGTGTCTAAGAACTATGTCATTTTATACCCAAATCGTTTCCTGTGTCATCG
CCATTGCTGGTTATGTTGGACCATCTAGACATCCCTTCATCAAAACATACATTGAGGAAATGGTTTCAGAGATCCTTTAA
TTGGTGTAAAGCTAATCCATTTCTAAACTCTCACCAAGGCTTTTTATTAGTCTATAACAAGCTCGTTAACAATTCCAAAA
GGCAAATGACAAAGCAAAGATTGGTATATGACTGATTGATCAAATCTCAATCAAGTTCAAATTTTGTGAGCTCAGGATAT
ATAATTTTGCAGTTTAGAGATGGTGAGAGGAGATGGAATAGAAGATGTAGAATCAGAGAATGCGATCAGATGAGGAGAAA
CGAAGACTTACAATAGCAGAACCAGAGAGCGTCGAAGCATTTAGTGCAGGACACGCGCCGTCGCACAGATGAAGAGTCTT
CGTTCTCCGAGCTCATCGTGTCTGCTTAGTGCCGGAAGAAGAAACGGGTCAGGTGTTGTTGTATTCGGGTTTAGATTTAG
GGTTTTTGCCACCAATCATGTTTATTTTTTCCTTTCTCTCTTTTTTTTTTTTTCCTTTAACACCAAAATAAAATAAAATA
AATACATCAACTATAAAATCAAAATAACTCAAACAAAGAAATATATTCAAAGGATAATTTTTAACAAAAATATAATTTAA
AAGACTTTAATTGGTAAGATTGCATAATAGCATAATAACATAATGATATAAGTTGCATAATAAAAATTCGTAAAATGAAA
ACTTGCAGAATGAAAAATCGTAGAATAAAATTATTTTTAAAATATGTTGGTTGATTTTATTTGGAAGAGAATATTATACG
AGTTTCATTTCATTTTGCATATCAATTTATTTATTTTTACGATTGTACAATTTTTATATGTTAGGACTTTTGACATCTCA
TATATGTATGTAACATACATATAAAATACAAAAGTACTTGTCTACTACAGAAAATCAAAGAATAATTTTTTGGCAGATAC
ATGCGAATACAATTTAGATTTCAAGAACAAAACTCTTACTAGCAAAGGATTCTTGACAAAATGTGATAGCTAGTCCCATG
GAACAACAATGGAGGATAGACCGGTTTATATCATCAAAATCTTATCATAAGTCAAACGTGTGAGATGATGATTCATGGAC
AAGTGAAAATGAACTCTGACACGTAAAAGAACCAGAGTTTGTGAAAGTTTGGGAGGAATATTTCTTCAAAGGGTACTTCA
TCTTTAGTCGTCAACCAGATTACCACACTAAAGTGATATATTATGTCTCTATTTTTAATAATGTTAATATTGTAGACAAC
GAAAAAAAAGAAGCAAATTGGCATGGCTCAAACGTTACGTTAGCTCCTTCTTTACAGCTTTTTTTTTTCCTATTTTAATA
TCCCCAAAAAGATTTACTTACTAATACAGAAAAACATTAGTTGACCAACAAAATAAGTACATATTTATCCCAATTGTTTG
GTTCGTAACCAAATTACAAAAACTAATTTCACCTAACGCTATAATATCAACCAAACCGGAACAAATTTTCTCCCTTAACC
AAGTAATTAATTATTCGAATTAAGTCAAAATTTTTCATTTTATTTTATTCAAACCTACAGTTACATTTTTTCCTTTATTT
CTCTCTCTTTCTTTTTCTACATAACAAAAATTATAATATCCCATCTGTTTTATTCCATAGTTTTATTTTTGTTTTCTCTT
TCCATTTCTTGCCAAAACCCTAATTTCACCTTCACTTAAG
>AT4G25310.1 | chr4:12951139-12954138 FORWARD LENGTH=3000
GGAAACCATGCATAAAACCATTGTCTTCTTGTGTTACATATACTCTGTTTCTTCTCTGTTTTCATACTTTCTGCGGCAAT
CATCTCTGTCTGCTTTATATATGTTAAAACAATGACTAATAAAGAATGTTTGTGCTTTTGATGTTAGTGTTGCTCAAAGC
TATATCTAATAAAAGTAACACATTGTCCCAAAAAATAAAAATAACAGTAACACAGACGCTCTATTTTTGAAACAGATGTG
AGATTTTATTTAGCAATGTATTTTTTTTTGTTACCAATCAACCAAATACATTCTCAGTCCAATAAATGATCTCAAAACAT
CCCCCCATCTTTCGAGGTACGCTTCTTTGGAGATTGAGGTATAACTTAAGTTTGCTCAAAATGTTCATGGTAAGCGATGA
CAAAAAGCTTTCTCTATCCGGCAGAATAATCTGCAGATCTCTAGCAGACCTCGAGTTTCTTGGAAGTAAAAATCTCCGTC
AAGAATGCAGCAGAGAATCCAAAGCGTGAAACTGTACCTTCTAAGAATTTGGATCTTCCAAATGCCCAAAAGTCTCATTC
CAATGGCTTACAGCTTCTTCCTGTGTTCGCATAATCCAGATATGTTTTTCCGCAGCAGCTTTCTCTTGCTCTTCCAGAAT
TCTCTGCAATTGTCAAAGCTTAAATTTTCTTGGACAAAACAGACACATTCATACACAAACAGTAGAAACTGCACCAATGT
TATGTGCATAAAGGACATGGTGCAGAAGGACATTGTCCCATGTTCAGAAACAAAATGTATGCTAAACATAAAAGCTGCAC
CAGGTAACACCGAATTCGAATTATAATTGGAAAAAGTGTGATTCACATAACTCCAAATCATGGTTATATGAGATTAAGCT
AGTCTATGTGATATCCAATAGATGATGCTAAAAGACAAAAGTAATGAAGAATGAATCATTTGTAAGAACAAAGAAGCTAC
AAACCTCGGCTTCAGAAGCTCTTTTTGTCTTCAAGGAAAGACAATCAAAGAGGTCAGAGAACTTCTTAGTACAATCATCA
AGTTTTCCAACCCGGTAATACTGCTGCATTTGATAAAATGGTGCTGCAAAAAGAGATTGTCTGAGTTAAATCTATGAAAA
TCATGTCAAAGGAATCAAAAAGGTCAATGAAGCCAAGAGAACATTATAGATGAAGTGAATGCACATAAATCTTAAAAATT
CATTTACAAAGTGATACAACTTGCTAAATAGTGTCTAAGAACTATGTCATTTTATACCCAAATCGTTTCCTGTGTCATCG
CCATTGCTGGTTATGTTGGACCATCTAGACATCCCTTCATCAAAACATACATTGAGGAAATGGTTTCAGAGATCCTTTAA
TTGGTGTAAAGCTAATCCATTTCTAAACTCTCACCAAGGCTTTTTATTAGTCTATAACAAGCTCGTTAACAATTCCAAAA
GGCAAATGACAAAGCAAAGATTGGTATATGACTGATTGATCAAATCTCAATCAAGTTCAAATTTTGTGAGCTCAGGATAT
ATAATTTTGCAGTTTAGAGATGGTGAGAGGAGATGGAATAGAAGATGTAGAATCAGAGAATGCGATCAGATGAGGAGAAA
CGAAGACTTACAATAGCAGAACCAGAGAGCGTCGAAGCATTTAGTGCAGGACACGCGCCGTCGCACAGATGAAGAGTCTT
CGTTCTCCGAGCTCATCGTGTCTGCTTAGTGCCGGAAGAAGAAACGGGTCAGGTGTTGTTGTATTCGGGTTTAGATTTAG
GGTTTTTGCCACCAATCATGTTTATTTTTTCCTTTCTCTCTTTTTTTTTTTTTCCTTTAACACCAAAATAAAATAAAATA
AATACATCAACTATAAAATCAAAATAACTCAAACAAAGAAATATATTCAAAGGATAATTTTTAACAAAAATATAATTTAA
AAGACTTTAATTGGTAAGATTGCATAATAGCATAATAACATAATGATATAAGTTGCATAATAAAAATTCGTAAAATGAAA
ACTTGCAGAATGAAAAATCGTAGAATAAAATTATTTTTAAAATATGTTGGTTGATTTTATTTGGAAGAGAATATTATACG
AGTTTCATTTCATTTTGCATATCAATTTATTTATTTTTACGATTGTACAATTTTTATATGTTAGGACTTTTGACATCTCA
TATATGTATGTAACATACATATAAAATACAAAAGTACTTGTCTACTACAGAAAATCAAAGAATAATTTTTTGGCAGATAC
ATGCGAATACAATTTAGATTTCAAGAACAAAACTCTTACTAGCAAAGGATTCTTGACAAAATGTGATAGCTAGTCCCATG
GAACAACAATGGAGGATAGACCGGTTTATATCATCAAAATCTTATCATAAGTCAAACGTGTGAGATGATGATTCATGGAC
AAGTGAAAATGAACTCTGACACGTAAAAGAACCAGAGTTTGTGAAAGTTTGGGAGGAATATTTCTTCAAAGGGTACTTCA
TCTTTAGTCGTCAACCAGATTACCACACTAAAGTGATATATTATGTCTCTATTTTTAATAATGTTAATATTGTAGACAAC
GAAAAAAAAGAAGCAAATTGGCATGGCTCAAACGTTACGTTAGCTCCTTCTTTACAGCTTTTTTTTTTCCTATTTTAATA
TCCCCAAAAAGATTTACTTACTAATACAGAAAAACATTAGTTGACCAACAAAATAAGTACATATTTATCCCAATTGTTTG
GTTCGTAACCAAATTACAAAAACTAATTTCACCTAACGCTATAATATCAACCAAACCGGAACAAATTTTCTCCCTTAACC
AAGTAATTAATTATTCGAATTAAGTCAAAATTTTTCATTTTATTTTATTCAAACCTACAGTTACATTTTTTCCTTTATTT
CTCTCTCTTTCTTTTTCTACATAACAAAAATTATAATATCCCATCTGTTTTATTCCATAGTTTTATTTTTGTTTTCTCTT
TCCATTTCTTGCCAAAACCCTAATTTCACCTTCACTTAAG
>AT4G25315.1 | chr4:12948659-12951658 REVERSE LENGTH=3000
AAGGTACAGTTTCACGCTTTGGATTCTCTGCTGCATTCTTGACGGAGATTTTTACTTCCAAGAAACTCGAGGTCTGCTAG
AGATCTGCAGATTATTCTGCCGGATAGAGAAAGCTTTTTGTCATCGCTTACCATGAACATTTTGAGCAAACTTAAGTTAT
ACCTCAATCTCCAAAGAAGCGTACCTCGAAAGATGGGGGGATGTTTTGAGATCATTTATTGGACTGAGAATGTATTTGGT
TGATTGGTAACAAAAAAAAATACATTGCTAAATAAAATCTCACATCTGTTTCAAAAATAGAGCGTCTGTGTTACTGTTAT
TTTTATTTTTTGGGACAATGTGTTACTTTTATTAGATATAGCTTTGAGCAACACTAACATCAAAAGCACAAACATTCTTT
ATTAGTCATTGTTTTAACATATATAAAGCAGACAGAGATGATTGCCGCAGAAAGTATGAAAACAGAGAAGAAACAGAGTA
TATGTAACACAAGAAGACAATGGTTTTATGCATGGTTTCCTTAGATTCTCATAACATCAAGGTAAGCTTTTCCATCGAGC
TCACGGGAAAACAAGCCATGGAAATACTCTTCAGTGGTCAGGGTTTTGAAAAGTGCACCCTTGTGCCTTTCCACGAGACT
TCTCATCGGACCAATTTCTTTACCGAACCCCGTATTATGGAATGACGCCACAGAAAGCCTCTCTTTCTCTGAGTTTACAA
CTCCACGATGCTCTATACTTCGGTATGTCCCATTCGTTATGATCTACATAAATTACCAATACCATCATCAGAACTATTTA
CAATGATACTAAGAATAAGCTCTGTCATCCAAATAACTTACCTCTAAGATGTCTCCAACATTGACAACTAAAGCATTTGG
GAGAGGTTTGACAGAAACCCACTTGCCATCTTTCTTGATTTGGAGACCTTCAACTTCATTAACCTGCAACAGTATGGTGA
GTCCTGTAGCATCGGAATGTGGAGTTAGACCAATAGCCTTATCGGGCTCCGGACAAGGCGGGTAGTAATTCATCCTAATT
CTCTGACCTAACTCATCATCAAACAACTTTTCCATTTCCTCAGGTTTGATTTTGAGTGCACTCGCTAGTTTCGCGAATAA
GACCTTAGCTATGCTTTTCAGTTCAGCCGAATACGTATCCAGTGTATCTCTGAAGAAACAAAAGCCAAAATTTTAACATA
GAACACTTTTGTGGAGTTTGTAGAATAATTTAAAAATTTGGAACAAACCTGAAGGGAAGAGGTAACTTGGGAAACAAGTG
AGGTTTGCGTAATGGAACAGGTTGCATTGTAAGGAAGAAAACGTCAGCCCAATCGAGTTTCTGCTCTTCTGAAAACACAA
AAGCTTGTCCAAACCCTTCGATATCACCGGGTTGTTGCCACAGCTTCTTCTTCTCTTCCATGGGAAGGTTGAAGAAATCT
TGAATATCGGACTTGAATTTGTCCAAGTCCATTCCATGGTTTACAAGCTGTTTGATAATCATAAAAACATGCCACAAGGG
TATAAATTTGAAATCCATATGGGGTTGTTGTATACGCAAACACGTACAAAAACATGGAATTGTTTTGTACGGAATGAGTT
TTTGTGGAGCAATTTCGATAAAACAAAAATAGTGTAGCTTTAGTTGAGACTTGCCTGGAAAAATCCCCATTCTTTGCAAG
CAAAGTCGAGTTTGTCAATCTCAGAATCCATGGAGGTTGAAGAAGACAAAAGACTCATGTCTATGATTGGGATTTGGTTT
TCACCAGAATCAATGGCTGCCTCGCCTTTTTCTTGATCAGACCGCACATACCTCGGAGGAAGTACCGTTGTGATCACCTT
CTCCTTCACCATCTCTTGAACAGAAGGAACTATAACAGAACTAAAGGTTACTCCTTTACCTTCCATGGCTGCTTCTTCTT
GAAAGAGAAAAATGTAAATAGATAATTTTACATCCAATGAAGATTATTGGTTTTATAGAGCTTTTGATGGATGACAAAGT
CTAGAAACAAGAGTTAGTATTTTATTAATTCGTTTTTGTTTTACTATACTAATTTACGTTTCTATATTTTATATCTAGTT
GGAACATTTTATTATAATAATATATAGTAAGGTTAAAATTATCGATCACCACAACTTTTGCCAAAATTTTGTTTACTATT
ATTACCGTATCTCAAAAAACGTAATTTTCCGGCCTCCCCTTATACAGTTAAACCTCTATAAATTAATATTCGATAAATTA
ATAACCTCTATAAATTAATAAATTCTTCCGGTCTCGAGTTGGGACCAGTGTAAAAAGTGACACAACTCGATAAATTAATA
AGATTAATAATTTTTTTGAAAATCCTATAGAAACATATGGTCTTATTAATATCATAAATTAATAATTATATAAAAATATC
AACTATATATATATATATATTATAATTATATATAACAACTTTAATGAAATATAATTTTAGTTGTTTCTTTTTGCTTAAAC
TCACATTAGTTATTTTTAATTTAATTTTAATAATTTTTACTATATTAAAAACTGTTCGTGTTGTTTTCAAAACATGATAA
TTATTTTTATTTGTAATTAGTTCTAGAAAGATATTTCAAATAATGAATGGAAGTTTATATTTTCATAAAAAAATTTTAAA
AAACTTACCAAATTAGAAAAATCTCTCTATAAATTAATATTTATTAATTTATCGATAAATTAATAGAATTTTGCGGTCCC
AACATTATTAATTTATAGAGGTTTTACTGTATATTATTCTACAAATTCTTTTAGAAAATGTATTACATGCAAACCACAGA
TCCAACTGTCCTCTTATATCATTTACCACTAGTGCTTTTACATCTCAATCATATTTTACTGTTGAAATATGTTCTTTGCC
ACTACTTATAAAATGTTTATATACACATTAAACCAACAACACGTCTTCTATTTTTACGTCCAACAATATATCTCTTACTT
TCAATCTTGTATAGTTTTTTAAATCATTAAAATTTCCGAC
>AT4G25315.2 | chr4:12948659-12951658 REVERSE LENGTH=3000
AAGGTACAGTTTCACGCTTTGGATTCTCTGCTGCATTCTTGACGGAGATTTTTACTTCCAAGAAACTCGAGGTCTGCTAG
AGATCTGCAGATTATTCTGCCGGATAGAGAAAGCTTTTTGTCATCGCTTACCATGAACATTTTGAGCAAACTTAAGTTAT
ACCTCAATCTCCAAAGAAGCGTACCTCGAAAGATGGGGGGATGTTTTGAGATCATTTATTGGACTGAGAATGTATTTGGT
TGATTGGTAACAAAAAAAAATACATTGCTAAATAAAATCTCACATCTGTTTCAAAAATAGAGCGTCTGTGTTACTGTTAT
TTTTATTTTTTGGGACAATGTGTTACTTTTATTAGATATAGCTTTGAGCAACACTAACATCAAAAGCACAAACATTCTTT
ATTAGTCATTGTTTTAACATATATAAAGCAGACAGAGATGATTGCCGCAGAAAGTATGAAAACAGAGAAGAAACAGAGTA
TATGTAACACAAGAAGACAATGGTTTTATGCATGGTTTCCTTAGATTCTCATAACATCAAGGTAAGCTTTTCCATCGAGC
TCACGGGAAAACAAGCCATGGAAATACTCTTCAGTGGTCAGGGTTTTGAAAAGTGCACCCTTGTGCCTTTCCACGAGACT
TCTCATCGGACCAATTTCTTTACCGAACCCCGTATTATGGAATGACGCCACAGAAAGCCTCTCTTTCTCTGAGTTTACAA
CTCCACGATGCTCTATACTTCGGTATGTCCCATTCGTTATGATCTACATAAATTACCAATACCATCATCAGAACTATTTA
CAATGATACTAAGAATAAGCTCTGTCATCCAAATAACTTACCTCTAAGATGTCTCCAACATTGACAACTAAAGCATTTGG
GAGAGGTTTGACAGAAACCCACTTGCCATCTTTCTTGATTTGGAGACCTTCAACTTCATTAACCTGCAACAGTATGGTGA
GTCCTGTAGCATCGGAATGTGGAGTTAGACCAATAGCCTTATCGGGCTCCGGACAAGGCGGGTAGTAATTCATCCTAATT
CTCTGACCTAACTCATCATCAAACAACTTTTCCATTTCCTCAGGTTTGATTTTGAGTGCACTCGCTAGTTTCGCGAATAA
GACCTTAGCTATGCTTTTCAGTTCAGCCGAATACGTATCCAGTGTATCTCTGAAGAAACAAAAGCCAAAATTTTAACATA
GAACACTTTTGTGGAGTTTGTAGAATAATTTAAAAATTTGGAACAAACCTGAAGGGAAGAGGTAACTTGGGAAACAAGTG
AGGTTTGCGTAATGGAACAGGTTGCATTGTAAGGAAGAAAACGTCAGCCCAATCGAGTTTCTGCTCTTCTGAAAACACAA
AAGCTTGTCCAAACCCTTCGATATCACCGGGTTGTTGCCACAGCTTCTTCTTCTCTTCCATGGGAAGGTTGAAGAAATCT
TGAATATCGGACTTGAATTTGTCCAAGTCCATTCCATGGTTTACAAGCTGTTTGATAATCATAAAAACATGCCACAAGGG
TATAAATTTGAAATCCATATGGGGTTGTTGTATACGCAAACACGTACAAAAACATGGAATTGTTTTGTACGGAATGAGTT
TTTGTGGAGCAATTTCGATAAAACAAAAATAGTGTAGCTTTAGTTGAGACTTGCCTGGAAAAATCCCCATTCTTTGCAAG
CAAAGTCGAGTTTGTCAATCTCAGAATCCATGGAGGTTGAAGAAGACAAAAGACTCATGTCTATGATTGGGATTTGGTTT
TCACCAGAATCAATGGCTGCCTCGCCTTTTTCTTGATCAGACCGCACATACCTCGGAGGAAGTACCGTTGTGATCACCTT
CTCCTTCACCATCTCTTGAACAGAAGGAACTATAACAGAACTAAAGGTTACTCCTTTACCTTCCATGGCTGCTTCTTCTT
GAAAGAGAAAAATGTAAATAGATAATTTTACATCCAATGAAGATTATTGGTTTTATAGAGCTTTTGATGGATGACAAAGT
CTAGAAACAAGAGTTAGTATTTTATTAATTCGTTTTTGTTTTACTATACTAATTTACGTTTCTATATTTTATATCTAGTT
GGAACATTTTATTATAATAATATATAGTAAGGTTAAAATTATCGATCACCACAACTTTTGCCAAAATTTTGTTTACTATT
ATTACCGTATCTCAAAAAACGTAATTTTCCGGCCTCCCCTTATACAGTTAAACCTCTATAAATTAATATTCGATAAATTA
ATAACCTCTATAAATTAATAAATTCTTCCGGTCTCGAGTTGGGACCAGTGTAAAAAGTGACACAACTCGATAAATTAATA
AGATTAATAATTTTTTTGAAAATCCTATAGAAACATATGGTCTTATTAATATCATAAATTAATAATTATATAAAAATATC
AACTATATATATATATATATTATAATTATATATAACAACTTTAATGAAATATAATTTTAGTTGTTTCTTTTTGCTTAAAC
TCACATTAGTTATTTTTAATTTAATTTTAATAATTTTTACTATATTAAAAACTGTTCGTGTTGTTTTCAAAACATGATAA
TTATTTTTATTTGTAATTAGTTCTAGAAAGATATTTCAAATAATGAATGGAAGTTTATATTTTCATAAAAAAATTTTAAA
AAACTTACCAAATTAGAAAAATCTCTCTATAAATTAATATTTATTAATTTATCGATAAATTAATAGAATTTTGCGGTCCC
AACATTATTAATTTATAGAGGTTTTACTGTATATTATTCTACAAATTCTTTTAGAAAATGTATTACATGCAAACCACAGA
TCCAACTGTCCTCTTATATCATTTACCACTAGTGCTTTTACATCTCAATCATATTTTACTGTTGAAATATGTTCTTTGCC
ACTACTTATAAAATGTTTATATACACATTAAACCAACAACACGTCTTCTATTTTTACGTCCAACAATATATCTCTTACTT
TCAATCTTGTATAGTTTTTTAAATCATTAAAATTTCCGAC
>AT4G25315.3 | chr4:12948659-12951658 REVERSE LENGTH=3000
AAGGTACAGTTTCACGCTTTGGATTCTCTGCTGCATTCTTGACGGAGATTTTTACTTCCAAGAAACTCGAGGTCTGCTAG
AGATCTGCAGATTATTCTGCCGGATAGAGAAAGCTTTTTGTCATCGCTTACCATGAACATTTTGAGCAAACTTAAGTTAT
ACCTCAATCTCCAAAGAAGCGTACCTCGAAAGATGGGGGGATGTTTTGAGATCATTTATTGGACTGAGAATGTATTTGGT
TGATTGGTAACAAAAAAAAATACATTGCTAAATAAAATCTCACATCTGTTTCAAAAATAGAGCGTCTGTGTTACTGTTAT
TTTTATTTTTTGGGACAATGTGTTACTTTTATTAGATATAGCTTTGAGCAACACTAACATCAAAAGCACAAACATTCTTT
ATTAGTCATTGTTTTAACATATATAAAGCAGACAGAGATGATTGCCGCAGAAAGTATGAAAACAGAGAAGAAACAGAGTA
TATGTAACACAAGAAGACAATGGTTTTATGCATGGTTTCCTTAGATTCTCATAACATCAAGGTAAGCTTTTCCATCGAGC
TCACGGGAAAACAAGCCATGGAAATACTCTTCAGTGGTCAGGGTTTTGAAAAGTGCACCCTTGTGCCTTTCCACGAGACT
TCTCATCGGACCAATTTCTTTACCGAACCCCGTATTATGGAATGACGCCACAGAAAGCCTCTCTTTCTCTGAGTTTACAA
CTCCACGATGCTCTATACTTCGGTATGTCCCATTCGTTATGATCTACATAAATTACCAATACCATCATCAGAACTATTTA
CAATGATACTAAGAATAAGCTCTGTCATCCAAATAACTTACCTCTAAGATGTCTCCAACATTGACAACTAAAGCATTTGG
GAGAGGTTTGACAGAAACCCACTTGCCATCTTTCTTGATTTGGAGACCTTCAACTTCATTAACCTGCAACAGTATGGTGA
GTCCTGTAGCATCGGAATGTGGAGTTAGACCAATAGCCTTATCGGGCTCCGGACAAGGCGGGTAGTAATTCATCCTAATT
CTCTGACCTAACTCATCATCAAACAACTTTTCCATTTCCTCAGGTTTGATTTTGAGTGCACTCGCTAGTTTCGCGAATAA
GACCTTAGCTATGCTTTTCAGTTCAGCCGAATACGTATCCAGTGTATCTCTGAAGAAACAAAAGCCAAAATTTTAACATA
GAACACTTTTGTGGAGTTTGTAGAATAATTTAAAAATTTGGAACAAACCTGAAGGGAAGAGGTAACTTGGGAAACAAGTG
AGGTTTGCGTAATGGAACAGGTTGCATTGTAAGGAAGAAAACGTCAGCCCAATCGAGTTTCTGCTCTTCTGAAAACACAA
AAGCTTGTCCAAACCCTTCGATATCACCGGGTTGTTGCCACAGCTTCTTCTTCTCTTCCATGGGAAGGTTGAAGAAATCT
TGAATATCGGACTTGAATTTGTCCAAGTCCATTCCATGGTTTACAAGCTGTTTGATAATCATAAAAACATGCCACAAGGG
TATAAATTTGAAATCCATATGGGGTTGTTGTATACGCAAACACGTACAAAAACATGGAATTGTTTTGTACGGAATGAGTT
TTTGTGGAGCAATTTCGATAAAACAAAAATAGTGTAGCTTTAGTTGAGACTTGCCTGGAAAAATCCCCATTCTTTGCAAG
CAAAGTCGAGTTTGTCAATCTCAGAATCCATGGAGGTTGAAGAAGACAAAAGACTCATGTCTATGATTGGGATTTGGTTT
TCACCAGAATCAATGGCTGCCTCGCCTTTTTCTTGATCAGACCGCACATACCTCGGAGGAAGTACCGTTGTGATCACCTT
CTCCTTCACCATCTCTTGAACAGAAGGAACTATAACAGAACTAAAGGTTACTCCTTTACCTTCCATGGCTGCTTCTTCTT
GAAAGAGAAAAATGTAAATAGATAATTTTACATCCAATGAAGATTATTGGTTTTATAGAGCTTTTGATGGATGACAAAGT
CTAGAAACAAGAGTTAGTATTTTATTAATTCGTTTTTGTTTTACTATACTAATTTACGTTTCTATATTTTATATCTAGTT
GGAACATTTTATTATAATAATATATAGTAAGGTTAAAATTATCGATCACCACAACTTTTGCCAAAATTTTGTTTACTATT
ATTACCGTATCTCAAAAAACGTAATTTTCCGGCCTCCCCTTATACAGTTAAACCTCTATAAATTAATATTCGATAAATTA
ATAACCTCTATAAATTAATAAATTCTTCCGGTCTCGAGTTGGGACCAGTGTAAAAAGTGACACAACTCGATAAATTAATA
AGATTAATAATTTTTTTGAAAATCCTATAGAAACATATGGTCTTATTAATATCATAAATTAATAATTATATAAAAATATC
AACTATATATATATATATATTATAATTATATATAACAACTTTAATGAAATATAATTTTAGTTGTTTCTTTTTGCTTAAAC
TCACATTAGTTATTTTTAATTTAATTTTAATAATTTTTACTATATTAAAAACTGTTCGTGTTGTTTTCAAAACATGATAA
TTATTTTTATTTGTAATTAGTTCTAGAAAGATATTTCAAATAATGAATGGAAGTTTATATTTTCATAAAAAAATTTTAAA
AAACTTACCAAATTAGAAAAATCTCTCTATAAATTAATATTTATTAATTTATCGATAAATTAATAGAATTTTGCGGTCCC
AACATTATTAATTTATAGAGGTTTTACTGTATATTATTCTACAAATTCTTTTAGAAAATGTATTACATGCAAACCACAGA
TCCAACTGTCCTCTTATATCATTTACCACTAGTGCTTTTACATCTCAATCATATTTTACTGTTGAAATATGTTCTTTGCC
ACTACTTATAAAATGTTTATATACACATTAAACCAACAACACGTCTTCTATTTTTACGTCCAACAATATATCTCTTACTT
TCAATCTTGTATAGTTTTTTAAATCATTAAAATTTCCGAC
>AT4G25320.1 | chr4:12956343-12959342 FORWARD LENGTH=3000
TGATGATCATACGGTTTCTTTTCGCGGATTTGTTAGGTTTGATGGATTTCAGATTTTGGTTGATTGTTTTTATTAACACA
GAATGTTTAGAAGCTGCTATCTTTAGGTTCCCATCCTCTTGTGATTGTTGTAGTATCCTTGTTAGAAACAAACTTACTGT
TGCAAAACTCTCCTTCAAGAAAGTTTTCACTTTGCTTTACCAATTTACATTGTCACTATTTCAAATAGATATGTATTTCT
CTCAAATGATGCATCAAAATCGGTGATTAGTGAGTGGTTTAGTGGTAGGAACTTCCCACTAACTCTCATGTAACTTTTTT
TGTCACCCACTAACTCTCATGTTAGTTAGTTTTTTGGTTTCATTCTCTATATATATTGCAGAATGTTAGATATGTGTGAC
ATTTATAATAACTTGAGAGAAGTTTCTAGAAAGAAAAGGTTTTGAAAAAAAGTTAACCGAAAGGGCATTTTCATGGTGTT
AAGTGAGTGATGTTTGTTTTTGTTTTATTTCTCAAATTCTACCTCAGATTTTCGATGACTTCTTGACAAGTTATATCACT
AAACCAAGATAAGGTATAAATTATTTTGATTTTATTGCGTTTGTATTTAATAGCTTACATTGGTATACTTGACTTTGAAT
TTGGTTCTGGCATGTTTGTGTCACTAGTCATCGTGGTTGAAGAAAATGTTAAGTTTCTTTTTTTTCAACTTAAAATCTAT
CAAAAATATTTCATTTTTATGATTTTAGTAGCATAGATCTATATGGTAATTGTTGGAAAAAAATATACTTTGAAAACATA
TGATAATTTTAGTATATGTTAACCTTTCAAAAATATAATATTTTATTTAACACGTCTCGAGCTAACAACTTTGAAAACCA
ATATTTATATAGTAAGTTAAGTTTTCAGCCTCTTACTTCTCTAGAATATGAGACTTTTTAAATTCTTCCCACAATTAAAT
ATATTATACCAAATGTATAATTATTTTTGTTGACACGTCTAACAATCATGTGGTTTAGTAACTTTAAAAACTAAATTTTA
TATGATAAGATAAGTTTTTTTTTTTCTTATAATATGAAAATTGACTTTTCAAATTCTTTCCATATGTTAATATGTTATAC
TTGTAAATATGGTTAATCTCATTGAACATTTTATTTGGTTAGTAACTTTCAATATCAAAGTTTATATAGTAAGAGAAGTT
TTCACCTTTTTTTATTTATACAGAAAATGTGAAATGACTTTTCAAATTCCTTCCACATTTCAGTATGTTATACTAAAAGT
ATAGTTAATACGCCAGTTAAAGTTTCAATTAATGAAAATATCAATATGATCTAATTAGAAAAGGGCCAAAACTGTAATTT
TTGTATGTTTTGACTGGTAGAGCTAACAGAGAAAATTACTTTTACAGAGAGTTTTTGGTCTATAAAGAGAGCTTGCATGG
CTTCTTCACTACACTTCAATCGTTATCACTTCTAAACAAAACCCAAAGAAGATGCACAACTCTCTAACTTCTAATCAGAG
TGGGGCTACTAGTCCGACGGTTTTCTCCGGCGAGTTCGCCGATGACGTCGACTGGTCCGATGAAAACTGGCCGGAACTAG
AGTTCCGTTCAGCGGAGGACGAAGCTTGGTACGCCGTAGAATTTTCTGACATCTGTGACGCTTTGTGGATCAGCTTCAAC
GGCTTCTCTTATGAGCACGACGAGTTTTATCCAGCTGACGATTTCAAAAACTCCGACGAGATTCAAGAATTCGAAGAGAG
GTTTCGAGCTTGTTCCGAGCAGATGCAAGACATCGAATGTCCCAAGGTCCATGAAGGCACCCAGGTCTGCGCCACGTTTC
CTTCCGTCACCGAAGAAGTCAAGTTCTACGACGCTATCGTCGTTACGGTGAGTTCTAGAAATTAATCCCGGTTTAGTGTT
TGAAATCTCAACTCCGGTTTGAGTAATACGGTTTTTGTGTATATAGGTGGAGAGGACGAAGCATGAACGAGACGAGGAAG
GGAACGAAATTTGTGGATGTGATTTCAAACTTTTCTGGAAACAAGGTCCTTGGATTAACCAAGTGACTACTGCGAAAGTT
GGAGATATTTGTCTCAGAGCAAAGGATAATCGAATAAATCCAAAAGTGGTTTCGTTCTTGAAAGAAGCTAGAAGGAAGCT
TCATGGAGAAACATGTAATCAAGGTAATTTATTACACTTATCTTTCTTTTGTCTTATGATTAAAAACTTACTATGTAACG
GATTAGTGTATATGTGTGAAACAGGGGAAGAGACAGAGTGGCAAAAGATTCTTGAGAAGGTGAATTCTGCTATTCAAAAC
AACTTAAGCGTTGATGGATGATTATGTTATGTTGCTTAGTGTGTTGCAAAAAAAAAACTGAATACTCTAGTTTGGGGAAG
TCTCTTAGTTCATGCCTATCACTCCTTGTTTTTTTTTTTCTTGTTGTTGAAGTCCTTGGTCTGAAATATATATGCTTGAT
TTAATTGTGTTGATGAACATCACATAAGGTTTTGTAAACAGAGGCATAATTGATAATTACATTTGCAAACTCTAAAGTTC
ACAATCATAGTCCATCAAATACTTAGGAGCCGAACATCAAAAATGAGAAATTCCAATTCTAAAAACATTAAGATATCAGA
AACCAGAGGCCCGCCGTAGAGATTGCCATTGCGACGGAGAATAATGGTGACGTATGGTGGATCATCAATGTTACAAAAAT
AAAAAAATAAAAACGGGTCAAAAGGTCAGAAATAACAGTAAAAAAGAACTTGCAGAACAAGAAATAGGTCAAAGTCTTTC
TGACGGTACAAAAATGACAAATTCGTCACGGTGATGATGGTGACGTAACTGTACCTGAGAGTAGAGAGACCTTGATTAGA
GACTAGTGAGAGAGACTTTCCACAAATGAATCATTGAATACTAACTAATGAAGAAGAAACTATAATCACTTTATTTACAC
CAAAAAAAAGGGGTATTATTTACATTATTCAATTGAACGG
>AT4G25330.1 | chr4:12958684-12961683 FORWARD LENGTH=3000
TTATGTTATGTTGCTTAGTGTGTTGCAAAAAAAAAACTGAATACTCTAGTTTGGGGAAGTCTCTTAGTTCATGCCTATCA
CTCCTTGTTTTTTTTTTTCTTGTTGTTGAAGTCCTTGGTCTGAAATATATATGCTTGATTTAATTGTGTTGATGAACATC
ACATAAGGTTTTGTAAACAGAGGCATAATTGATAATTACATTTGCAAACTCTAAAGTTCACAATCATAGTCCATCAAATA
CTTAGGAGCCGAACATCAAAAATGAGAAATTCCAATTCTAAAAACATTAAGATATCAGAAACCAGAGGCCCGCCGTAGAG
ATTGCCATTGCGACGGAGAATAATGGTGACGTATGGTGGATCATCAATGTTACAAAAATAAAAAAATAAAAACGGGTCAA
AAGGTCAGAAATAACAGTAAAAAAGAACTTGCAGAACAAGAAATAGGTCAAAGTCTTTCTGACGGTACAAAAATGACAAA
TTCGTCACGGTGATGATGGTGACGTAACTGTACCTGAGAGTAGAGAGACCTTGATTAGAGACTAGTGAGAGAGACTTTCC
ACAAATGAATCATTGAATACTAACTAATGAAGAAGAAACTATAATCACTTTATTTACACCAAAAAAAAGGGGTATTATTT
ACATTATTCAATTGAACGGATTCACGAGTCGGGGTTGTCGTTGCTATAAAATCTGGCTTAAAGTTGATTGGCCCCTTTTT
GGGTTCAAGTCCATCTACTATGTAAACAGCATTTGTATGATTCCAATTTTTGGTTTTTAAGCAAGTGTAAAATAGGCCAA
CAAAAGCTATCTGGAAGAGGAAATCTGGGAAACAAATGCTATGGTCTTATCACTTGAAACACAAATCCATTTTTCAAAAA
GATTCAAGTGTTAAAAAGGAAAGAAACAATCTTTTGCAGCTACAACACCATTCAGAAACCCCTCATCAGAGATTCTATGA
ATTCAGGGCAGTTTTATTGAACATTAATCAGTTCGACATCAAAAGTCAGCCAAGAATTAGGAGGAATCTGGCCACCAGCA
CCCTTCACACCATACCTGGGAGCCAAACAATATTATCATCCCATTAAAAAGGTTTAACAAAACATTGCTAATTCAAAATA
ACATAAATCAAAATGAGTTTACTTACCCCATTGATGGAGGAATTGTAAGCTTCCTTTTGTCACCAACGCGCATGCCTGTG
GAATTCAAAAACTTGAGATGAATACAACACGATTCACTTTTTGAACAAAGTTATAAGTAAAAAAACAGTAAGAAATTAAG
ATATATACCATTAACTCCAACATCCCATCCCTTAATGACTGATCCAATACCTACACGTTACAATAAGAACATAAAGTATC
ACTTACACCAGCAATACACTGTAATTCTCAACCAATTTCCCAAGCTATTATCTTTGAATCTAGTTATAATACCAACCTAG
ACGAAACTTAAATGGTGATTTTCCAATGTTGGAATCGAAAATCTTCCCATTCTTCTGAAGTTTTCCAATATAGCGCACAG
AAACCTGCACTCAGAGACAATAGAATGAGCTCCAAAAAGATTTGGGAAAACACACAAATACATTGATGCACTCTAATAGG
ATTTTGGATTCAAACCAAGTTCACAAAGACAATTAGCCAGAGTTAACCACAACTTAAGGGTTTGAGTGTTTGTAGGTTTT
ACAAGCCATTAGTTTGTTCACTTCCTATTTAATGTATATTCTTTGGTGCTCTTAGGTCTAAGTCTAACAAGGTATTACTT
TGCTCACTTTCTATCTAGTGTCAATTCTTTCAACACCCACATTCTTATCACACTACCACCTTGTTGCATAATCTATATGA
GATTGCAGTAACCATATGATATTATGTGTGCAATTTATGACTTTAAGTGTGCATACCGTTTTTCCAGGATCAGCTCTCTT
GCCGTTGGGTTTTCCCATGCTCAACTCTTCAACAATGAGCCCATTTGGGTATGTCCGTACTTGAGAAGACTTGGAGTCCG
CTGGGGTTTGCTTCTCAACAGTACCAGAAATTTCTGCAGCTTCGTCACTTGGTTTCTTCTTTTTCTTATTTTTAGTTTTC
TTCTCAGCAGATTTATCTGGGGTCTTGGAGCTTTCACTCCTGCAATAATACCATAAAAAAGCACAGACTTTTGTTAGGAG
AAAAAGTTTGAAAGAACCGCTGTATACTCATAAGCGTTTTTTACTTTGTGATCTATGTGAGTAATAATTCAAATACTTAC
TTACTGATATTTCACAAATGACATAAACACAATCTGTTATCACCAAAAAAGTTCTCAAATCAAGAAATAAGAGTTCTCAC
ATGGCATTGTTTGCAGTTCCATCTTGAGCTTTTGTGTTTGAAGAAATTTGGCTAATATCCTGCTTCTTCAGAACATTTCC
CGTCTGAACTTGTCCAGCTTCCTCATTTAAGACATTTTCCCCTTTCTTCTTCTCTTTCTGATTTTTCTTCTTTTTACTCT
TGTTTGCACTGGAACAGATTTTAGAAACAACTTCGTATCCCCACGATATATAAAATATGTGAACTCTGTCCTCAGAGTCA
ATAGAGAGCAAAGAGAGTAGTACCTTTCTTGTCCATCATCTTGCTCAGCAGCCTTGGCCTTCCGTTTCTTGTTACTACCT
TGTTCGTCATTATCTACAACCATCTTCTCACCTGACGCATTCTCTACTTCAGATGATTTTCCTTTAGGAATAGGTAAACC
GTCTTCGTCTTCATCTTCGCTTTCCAAAACTGGAACATGGGCACCCTCTATGGCAACGATTTGTTTCTTTGCATTCTCAC
CTTCGCTAGCTTGACTCTTCTTCTTGGTTTGTTTTGCCTTATTATCTTTGGCAGGTTTCTCTTCATCTTCTATCTCCTCA
ATTATAACTAGCAAAGATATCATTCAGATTAGTTTTAACAGAACAAGGAAAGATCAATCATATAAACTATTAACACAAAT
GTAGAACAGGATCAGCACCAAGGAGACACACTTGTACAAA
>AT4G25340.1 | chr4:12956657-12959656 REVERSE LENGTH=3000
AACTGCCCTGAATTCATAGAATCTCTGATGAGGGGTTTCTGAATGGTGTTGTAGCTGCAAAAGATTGTTTCTTTCCTTTT
TAACACTTGAATCTTTTTGAAAAATGGATTTGTGTTTCAAGTGATAAGACCATAGCATTTGTTTCCCAGATTTCCTCTTC
CAGATAGCTTTTGTTGGCCTATTTTACACTTGCTTAAAAACCAAAAATTGGAATCATACAAATGCTGTTTACATAGTAGA
TGGACTTGAACCCAAAAAGGGGCCAATCAACTTTAAGCCAGATTTTATAGCAACGACAACCCCGACTCGTGAATCCGTTC
AATTGAATAATGTAAATAATACCCCTTTTTTTTGGTGTAAATAAAGTGATTATAGTTTCTTCTTCATTAGTTAGTATTCA
ATGATTCATTTGTGGAAAGTCTCTCTCACTAGTCTCTAATCAAGGTCTCTCTACTCTCAGGTACAGTTACGTCACCATCA
TCACCGTGACGAATTTGTCATTTTTGTACCGTCAGAAAGACTTTGACCTATTTCTTGTTCTGCAAGTTCTTTTTTACTGT
TATTTCTGACCTTTTGACCCGTTTTTATTTTTTTATTTTTGTAACATTGATGATCCACCATACGTCACCATTATTCTCCG
TCGCAATGGCAATCTCTACGGCGGGCCTCTGGTTTCTGATATCTTAATGTTTTTAGAATTGGAATTTCTCATTTTTGATG
TTCGGCTCCTAAGTATTTGATGGACTATGATTGTGAACTTTAGAGTTTGCAAATGTAATTATCAATTATGCCTCTGTTTA
CAAAACCTTATGTGATGTTCATCAACACAATTAAATCAAGCATATATATTTCAGACCAAGGACTTCAACAACAAGAAAAA
AAAAAACAAGGAGTGATAGGCATGAACTAAGAGACTTCCCCAAACTAGAGTATTCAGTTTTTTTTTTGCAACACACTAAG
CAACATAACATAATCATCCATCAACGCTTAAGTTGTTTTGAATAGCAGAATTCACCTTCTCAAGAATCTTTTGCCACTCT
GTCTCTTCCCCTGTTTCACACATATACACTAATCCGTTACATAGTAAGTTTTTAATCATAAGACAAAAGAAAGATAAGTG
TAATAAATTACCTTGATTACATGTTTCTCCATGAAGCTTCCTTCTAGCTTCTTTCAAGAACGAAACCACTTTTGGATTTA
TTCGATTATCCTTTGCTCTGAGACAAATATCTCCAACTTTCGCAGTAGTCACTTGGTTAATCCAAGGACCTTGTTTCCAG
AAAAGTTTGAAATCACATCCACAAATTTCGTTCCCTTCCTCGTCTCGTTCATGCTTCGTCCTCTCCACCTATATACACAA
AAACCGTATTACTCAAACCGGAGTTGAGATTTCAAACACTAAACCGGGATTAATTTCTAGAACTCACCGTAACGACGATA
GCGTCGTAGAACTTGACTTCTTCGGTGACGGAAGGAAACGTGGCGCAGACCTGGGTGCCTTCATGGACCTTGGGACATTC
GATGTCTTGCATCTGCTCGGAACAAGCTCGAAACCTCTCTTCGAATTCTTGAATCTCGTCGGAGTTTTTGAAATCGTCAG
CTGGATAAAACTCGTCGTGCTCATAAGAGAAGCCGTTGAAGCTGATCCACAAAGCGTCACAGATGTCAGAAAATTCTACG
GCGTACCAAGCTTCGTCCTCCGCTGAACGGAACTCTAGTTCCGGCCAGTTTTCATCGGACCAGTCGACGTCATCGGCGAA
CTCGCCGGAGAAAACCGTCGGACTAGTAGCCCCACTCTGATTAGAAGTTAGAGAGTTGTGCATCTTCTTTGGGTTTTGTT
TAGAAGTGATAACGATTGAAGTGTAGTGAAGAAGCCATGCAAGCTCTCTTTATAGACCAAAAACTCTCTGTAAAAGTAAT
TTTCTCTGTTAGCTCTACCAGTCAAAACATACAAAAATTACAGTTTTGGCCCTTTTCTAATTAGATCATATTGATATTTT
CATTAATTGAAACTTTAACTGGCGTATTAACTATACTTTTAGTATAACATACTGAAATGTGGAAGGAATTTGAAAAGTCA
TTTCACATTTTCTGTATAAATAAAAAAAGGTGAAAACTTCTCTTACTATATAAACTTTGATATTGAAAGTTACTAACCAA
ATAAAATGTTCAATGAGATTAACCATATTTACAAGTATAACATATTAACATATGGAAAGAATTTGAAAAGTCAATTTTCA
TATTATAAGAAAAAAAAAAACTTATCTTATCATATAAAATTTAGTTTTTAAAGTTACTAAACCACATGATTGTTAGACGT
GTCAACAAAAATAATTATACATTTGGTATAATATATTTAATTGTGGGAAGAATTTAAAAAGTCTCATATTCTAGAGAAGT
AAGAGGCTGAAAACTTAACTTACTATATAAATATTGGTTTTCAAAGTTGTTAGCTCGAGACGTGTTAAATAAAATATTAT
ATTTTTGAAAGGTTAACATATACTAAAATTATCATATGTTTTCAAAGTATATTTTTTTCCAACAATTACCATATAGATCT
ATGCTACTAAAATCATAAAAATGAAATATTTTTGATAGATTTTAAGTTGAAAAAAAAGAAACTTAACATTTTCTTCAACC
ACGATGACTAGTGACACAAACATGCCAGAACCAAATTCAAAGTCAAGTATACCAATGTAAGCTATTAAATACAAACGCAA
TAAAATCAAAATAATTTATACCTTATCTTGGTTTAGTGATATAACTTGTCAAGAAGTCATCGAAAATCTGAGGTAGAATT
TGAGAAATAAAACAAAAACAAACATCACTCACTTAACACCATGAAAATGCCCTTTCGGTTAACTTTTTTTCAAAACCTTT
TCTTTCTAGAAACTTCTCTCAAGTTATTATAAATGTCACACATATCTAACATTCTGCAATATATATAGAGAATGAAACCA
AAAAACTAACTAACATGAGAGTTAGTGGGTGACAAAAAAA
>AT4G25340.2 | chr4:12956863-12959862 REVERSE LENGTH=3000
CAAAAGGAAGCTTACAATTCCTCCATCAATGGGGTAAGTAAACTCATTTTGATTTATGTTATTTTGAATTAGCAATGTTT
TGTTAAACCTTTTTAATGGGATGATAATATTGTTTGGCTCCCAGGTATGGTGTGAAGGGTGCTGGTGGCCAGATTCCTCC
TAATTCTTGGCTGACTTTTGATGTCGAACTGATTAATGTTCAATAAAACTGCCCTGAATTCATAGAATCTCTGATGAGGG
GTTTCTGAATGGTGTTGTAGCTGCAAAAGATTGTTTCTTTCCTTTTTAACACTTGAATCTTTTTGAAAAATGGATTTGTG
TTTCAAGTGATAAGACCATAGCATTTGTTTCCCAGATTTCCTCTTCCAGATAGCTTTTGTTGGCCTATTTTACACTTGCT
TAAAAACCAAAAATTGGAATCATACAAATGCTGTTTACATAGTAGATGGACTTGAACCCAAAAAGGGGCCAATCAACTTT
AAGCCAGATTTTATAGCAACGACAACCCCGACTCGTGAATCCGTTCAATTGAATAATGTAAATAATACCCCTTTTTTTTG
GTGTAAATAAAGTGATTATAGTTTCTTCTTCATTAGTTAGTATTCAATGATTCATTTGTGGAAAGTCTCTCTCACTAGTC
TCTAATCAAGGTCTCTCTACTCTCAGGTACAGTTACGTCACCATCATCACCGTGACGAATTTGTCATTTTTGTACCGTCA
GAAAGACTTTGACCTATTTCTTGTTCTGCAAGTTCTTTTTTACTGTTATTTCTGACCTTTTGACCCGTTTTTATTTTTTT
ATTTTTGTAACATTGATGATCCACCATACGTCACCATTATTCTCCGTCGCAATGGCAATCTCTACGGCGGGCCTCTGGTT
TCTGATATCTTAATGTTTTTAGAATTGGAATTTCTCATTTTTGATGTTCGGCTCCTAAGTATTTGATGGACTATGATTGT
GAACTTTAGAGTTTGCAAATGTAATTATCAATTATGCCTCTGTTTACAAAACCTTATGTGATGTTCATCAACACAATTAA
ATCAAGCATATATATTTCAGACCAAGGACTTCAACAACAAGAAAAAAAAAAACAAGGAGTGATAGGCATGAACTAAGAGA
CTTCCCCAAACTAGAGTATTCAGTTTTTTTTTTGCAACACACTAAGCAACATAACATAATCATCCATCAACGCTTAAGTT
GTTTTGAATAGCAGAATTCACCTTCTCAAGAATCTTTTGCCACTCTGTCTCTTCCCCTGTTTCACACATATACACTAATC
CGTTACATAGTAAGTTTTTAATCATAAGACAAAAGAAAGATAAGTGTAATAAATTACCTTGATTACATGTTTCTCCATGA
AGCTTCCTTCTAGCTTCTTTCAAGAACGAAACCACTTTTGGATTTATTCGATTATCCTTTGCTCTGAGACAAATATCTCC
AACTTTCGCAGTAGTCACTTGGTTAATCCAAGGACCTTGTTTCCAGAAAAGTTTGAAATCACATCCACAAATTTCGTTCC
CTTCCTCGTCTCGTTCATGCTTCGTCCTCTCCACCTATATACACAAAAACCGTATTACTCAAACCGGAGTTGAGATTTCA
AACACTAAACCGGGATTAATTTCTAGAACTCACCGTAACGACGATAGCGTCGTAGAACTTGACTTCTTCGGTGACGGAAG
GAAACGTGGCGCAGACCTGGGTGCCTTCATGGACCTTGGGACATTCGATGTCTTGCATCTGCTCGGAACAAGCTCGAAAC
CTCTCTTCGAATTCTTGAATCTCGTCGGAGTTTTTGAAATCGTCAGCTGGATAAAACTCGTCGTGCTCATAAGAGAAGCC
GTTGAAGCTGATCCACAAAGCGTCACAGATGTCAGAAAATTCTACGGCGTACCAAGCTTCGTCCTCCGCTGAACGGAACT
CTAGTTCCGGCCAGTTTTCATCGGACCAGTCGACGTCATCGGCGAACTCGCCGGAGAAAACCGTCGGACTAGTAGCCCCA
CTCTGATTAGAAGTTAGAGAGTTGTGCATCTTCTTTGGGTTTTGTTTAGAAGTGATAACGATTGAAGTGTAGTGAAGAAG
CCATGCAAGCTCTCTTTATAGACCAAAAACTCTCTGTAAAAGTAATTTTCTCTGTTAGCTCTACCAGTCAAAACATACAA
AAATTACAGTTTTGGCCCTTTTCTAATTAGATCATATTGATATTTTCATTAATTGAAACTTTAACTGGCGTATTAACTAT
ACTTTTAGTATAACATACTGAAATGTGGAAGGAATTTGAAAAGTCATTTCACATTTTCTGTATAAATAAAAAAAGGTGAA
AACTTCTCTTACTATATAAACTTTGATATTGAAAGTTACTAACCAAATAAAATGTTCAATGAGATTAACCATATTTACAA
GTATAACATATTAACATATGGAAAGAATTTGAAAAGTCAATTTTCATATTATAAGAAAAAAAAAAACTTATCTTATCATA
TAAAATTTAGTTTTTAAAGTTACTAAACCACATGATTGTTAGACGTGTCAACAAAAATAATTATACATTTGGTATAATAT
ATTTAATTGTGGGAAGAATTTAAAAAGTCTCATATTCTAGAGAAGTAAGAGGCTGAAAACTTAACTTACTATATAAATAT
TGGTTTTCAAAGTTGTTAGCTCGAGACGTGTTAAATAAAATATTATATTTTTGAAAGGTTAACATATACTAAAATTATCA
TATGTTTTCAAAGTATATTTTTTTCCAACAATTACCATATAGATCTATGCTACTAAAATCATAAAAATGAAATATTTTTG
ATAGATTTTAAGTTGAAAAAAAAGAAACTTAACATTTTCTTCAACCACGATGACTAGTGACACAAACATGCCAGAACCAA
ATTCAAAGTCAAGTATACCAATGTAAGCTATTAAATACAAACGCAATAAAATCAAAATAATTTATACCTTATCTTGGTTT
AGTGATATAACTTGTCAAGAAGTCATCGAAAATCTGAGGT
>AT4G25350.1 | chr4:12960382-12963381 REVERSE LENGTH=3000
CTTAACAAGAAAATACTTGGTTTCACAAAATTACCTAAACAACAACTAAACTTTTCACCGCTGTTCCGGTATACAACTGT
AACGATCGAGCTTTGCCTCTCCGCTGTATTCTTCAGAGAGCCAACTCGAGGCTGGCTCACTCTCAGGGTCAGACCTAAGC
GATGGTAGAATTATGGAGAAATCAAGTGGAAATCTCTTCGTTCCTTGGTAACAAGAGATACAAACACTTAACTAACTTGG
TTACATACAACAAAAAGACATTACTTTGTACACTTACTTCAGATTTTGACAAGAAAGATAGAAACTCACGTCATTGTACA
GTGTGTTTAGGTCTCAATATTGTATTGTTTTGTTGAAAGATAGGTCTCATATTGTTTTATTTAAAACAAAATTTCTGAAT
TTGCGTTTACATGAGAGAAAATTATAGATTTTTTTTTCAAATTAACTCTAGTAAAATAATGAACACAAATTAAATGTTAT
CAAATATGAAGAGTATCTTGACAATACCATTTACTTTACGATTTATGACAGACCAATATATGGGCTTCATTGGGGCTTCA
TTGGGGCTTCATTGAATTTCAAAGTCTGTTAAGGCCCAAACTGAGAGCGCGGTTGCACAAATTGTCGAAATTTCTCGAAA
CCGCTTTAATCTCGATATAAAGCTCGTCTGCTAAAAACCTTCGATTAGGGTTTTAGTCTGTAGAAACAAAGTTGCCGCTT
CGATTCCAAGGAGTAACCTAGCTGAGAAAATGGGATTCTGGGGTTAGTTTTCTCTGCTCAGTGTTTTCTTTGATTTTCCC
GGAGCATGATTCCTAGGTTCTGATTTTGTGTTGTTAACATATGCAGGACTTGAAGTGAAACCTGGGAAGCCTCAAGCTTA
TAATCCAAAAAATGAACAAGGAAAGATTCACGTGACCCAGGTACTATACTCTTGTTCCTTCGAGCTGATTTGGGATATGA
ATTGTATATTTGTGTAGTCTAGTTTTGGAATCTGAATATGTTTGATATATCTATTGATGTATGTATGTTTTGCCATCATT
CAGGCAACTCTAGGTACGGGTTTGAGCAAAGAAAAGAGTGTGATTCAGTGTTCAATAGGAGACAAGGCTCCTATTGCTTT
GTGTTCATTGTTGCCAAACAAAATCGAATGTTGCCCTCTGAATCTTGAGTTTGACGATGATGATGAGCCAGTGGAATTCA
CCGTGACTGGTGACAGAAGTATCCACTTGTCTGGATTCTTGGAGTATTATCAGGACGATGAAGATGATTATGAGCATGAT
GAAGATGATTCGTATCCTTTCATTGTTACTAGTTTACTTTAGCAAATAATGCTTTCTTGTTTTTCTATTATTCCATCTGT
TTAGAAATCTTAATGTTTTCATTGCGACTATATTATAGAGATGGTATTGATGTTGGTGAGTCTGAGGAAGACGATTCGTG
TGAATATGATAGTGAAGAGGATGAGCAATTGGATGAATTTGAAGACTTCCTTGATAGCAATCTTGAAAGGTATCGGAATG
CTGCTGCCCCAAAGAGTGGAGGTACTTTTTCTTACAGAGATCCTTATCAGATTGCATCTTAGTACTTCCATTTTAGCTTA
GTGTGATTGCTTGATTCGTCACTCTTGTCTTATAACTAGAAGGTTTCAAAAAGATATTGATAAAAGACTTTTCAAATGTA
TGTCCGTAAATTTAAGCTTTTGTACAAGTGTGTCTCCTTGGTGCTGATCCTGTTCTACATTTGTGTTAATAGTTTATATG
ATTGATCTTTCCTTGTTCTGTTAAAACTAATCTGAATGATATCTTTGCTAGTTATAATTGAGGAGATAGAAGATGAAGAG
AAACCTGCCAAAGATAATAAGGCAAAACAAACCAAGAAGAAGAGTCAAGCTAGCGAAGGTGAGAATGCAAAGAAACAAAT
CGTTGCCATAGAGGGTGCCCATGTTCCAGTTTTGGAAAGCGAAGATGAAGACGAAGACGGTTTACCTATTCCTAAAGGAA
AATCATCTGAAGTAGAGAATGCGTCAGGTGAGAAGATGGTTGTAGATAATGACGAACAAGGTAGTAACAAGAAACGGAAG
GCCAAGGCTGCTGAGCAAGATGATGGACAAGAAAGGTACTACTCTCTTTGCTCTCTATTGACTCTGAGGACAGAGTTCAC
ATATTTTATATATCGTGGGGATACGAAGTTGTTTCTAAAATCTGTTCCAGTGCAAACAAGAGTAAAAAGAAGAAAAATCA
GAAAGAGAAGAAGAAAGGGGAAAATGTCTTAAATGAGGAAGCTGGACAAGTTCAGACGGGAAATGTTCTGAAGAAGCAGG
ATATTAGCCAAATTTCTTCAAACACAAAAGCTCAAGATGGAACTGCAAACAATGCCATGTGAGAACTCTTATTTCTTGAT
TTGAGAACTTTTTTGGTGATAACAGATTGTGTTTATGTCATTTGTGAAATATCAGTAAGTAAGTATTTGAATTATTACTC
ACATAGATCACAAAGTAAAAAACGCTTATGAGTATACAGCGGTTCTTTCAAACTTTTTCTCCTAACAAAAGTCTGTGCTT
TTTTATGGTATTATTGCAGGAGTGAAAGCTCCAAGACCCCAGATAAATCTGCTGAGAAGAAAACTAAAAATAAGAAAAAG
AAGAAACCAAGTGACGAAGCTGCAGAAATTTCTGGTACTGTTGAGAAGCAAACCCCAGCGGACTCCAAGTCTTCTCAAGT
ACGGACATACCCAAATGGGCTCATTGTTGAAGAGTTGAGCATGGGAAAACCCAACGGCAAGAGAGCTGATCCTGGAAAAA
CGGTATGCACACTTAAAGTCATAAATTGCACACATAATATCATATGGTTACTGCAATCTCATATAGATTATGCAACAAGG
TGGTAGTGTGATAAGAATGTGGGTGTTGAAAGAATTGACACTAGATAGAAAGTGAGCAAAGTAATACCTTGTTAGACTTA
GACCTAAGAGCACCAAAGAATATACATTAAATAGGAAGTG
>AT4G25360.2 | chr4:12972405-12975404 FORWARD LENGTH=3000
CTTGGTTTGAAACTCAAAGGATGAGAGAGCATATTACACGACTTATACTATTAATCTGATTCTTGGTTACTGATAAACTC
AAAGATAAACTCACTTGTAGATTTGTGCTAGGCACGGTGAGTTAGGATTAGAATTTGTTCCACTATACTTGTTGGTTCGT
TTGTCCTGAGATTGAAATTTAAGATTTGGGAGTTATGAGTTCAAGTTTATTCATACTAGTCGAAATTTCATAAATTATAT
AAACTGGGGGGGGCGCATTTGCAAAATAGCTGAGTAATAATCGCCTATCTCACTGACTCACCCAAAGCCCGACCAAAAGC
TTTTGATTCCTCAAGAGTGAAAATGGCGTCGTACACAGTCTCCTTTATCCCTTTGACGCTCTCTAATCCTCGGATCTTTG
TTTCGAGACAGAATGGATCTCCCTCGTCTTCTTCTCGGATTCCTCTAACGTCTTCTCTGTTAGGTAAGAAGCTTCTGGCG
ACACAACCGTCGCATCGCTGCTTCGTCCCCAAGCTCCGGTGCTTGACCTCGGCCAGCACGGTCTTAAACGTCCCTATTGC
GTTAGTTTTTTTATCTGACAGCTCTTTTACATCTTTATCATTTCTGGGTTTTTCCTTTCACCACGGATATTGAAGCTTAG
GGTGTTAAGGTTGAATTTTTCAGGCAACCGGAGAATGGTTCTTCGGATAAGATCCCAAAGTGAGTCTCACTCCAAATTAC
GTATAGAATTTGTAATTGTAGAGCTTATACGTTTGAATTGTTGAGGTTTTTTTTTTAATTGTTTGATTTTAGATGGTCGG
CGAGAGCTATAAAGTCACTTGCAATGGGAGAATTGGAGGCTAGGAAGCTCAAGTATCCAAGTACCGGGACCGAAGCCATT
CTCATGGGTATTTTAGTCGAAGGTTTGTGATTCTGAGACCTATATTTGCTTCAGCTTTGTGTTTTGCCGCGTCTTCTAGT
TTAGATTTTGATTTCTAAGGATCACTATGTTGCTTTGGATATTTATGCTTTGTCATTGTGAAAGCTTGTATTTTAGTTTT
GAGGGATTCTGTACAATAATGCTGGTGAGATTGTTTCGGCTAAGTGTGTGCTTCAGCTCATCTGAGCTTTAACTGAATCC
AAGCATTGCATAAGCAAGAGCTTTTATGATTAGTTGTCCTGTTTCTTAATCATTAAGTTGATGCTGTATAAGTCGGTTGT
GGAATGCCTTATGTTGGTTGATAGAGGAGAATTGGGTAACTTAACCGTAGAAAGTATAAACTGGAAACTGAAAAGTCTTA
CATTGAGTTGAGAGATCTGTATAAGATAATGCTGGTGAAGATTTCTCTGTCTTGCTTTGTGCTTTAGTCCACCCTCTTAA
CTGATTCCGAGCATACCTTATAAGTACAGGCTGTGTTTGTTCCTATAAAACAAAATACATGTGAAATAAGGTAACCATAA
AAAACTGTAACTTTATTATATTCAGTTGTTGAATGCTTATGCGGTTTGATCGAGAGGAGAGAACTGGGTGGAATCATCAG
AAAGAAAGTTTTATCTTTGTGTTTTATACCCTTCTTCTTTCTGTTATTCAAAAGGCATTTATGGTAAATCGTTTTGGATT
ATGTGGTTTACTGACGTATATTAAGCTTGTCATAGTTGGTTTTGATTTTAGGCACTAGCACAGTTGCTAAGTTCCTGAGG
GGGAATGGAGTCACACTTTTCAAGGTTCGAGATGAGACGTTAAGCCTGCTGGGGAAATCAGACATGTACTTTTTCAGCCC
AGAGCATCCTCCTCTAACTGAGCCGGCTCAAAAGGCCATTGCCTGGGCCATTGATGAGAAGAATAAATCTGGTGTGCATA
AACAACACCTCCTTAATATTTTGTGGATCCTTGCTGTTTCCCATCCATTATATTATATTGCCAACTGAAACTATTTGGTC
ACAGATGTGGATGGGGAACTAACCACGGCCTACTTGCTTCTGGGGGTTTGGTCTCAAAAGGATTCAGCAGGCCGCCAGAT
TTTGGAGAAGCTCGGGTTTAACGAAGATAAAGCCAAAGAAGTTGAGAAATCGGTAAGTTTCTTAACACCAAATCCTACAG
GATAGAAAAGCTTTCTCAAAGTCACAAGTGTTGAGTGTCTGTTTGGTGCAGATGAATGAAGATGTAGATTTGAGCTTCAA
GAAACAAGGTCAATAGTGATGAGGTTTATATCGATTAGAAAAGCTTCTGTAATTGTTATGGAGTAGCAAAAGCAACTCTT
GATTAAAGACTCGGCCAAAGACCCCACTTTCATTAGTATTCACTTTCCATACTTGTTTGTGGTTAGTGTCATTTAGCTTT
TCCGCATTATCACAATATACAACTCTGGCAAATGATTCAGTGCTTTGGTTCTCCGATAGGTTTTTGTTACTAAAACTCAC
GTCCTCTGTTGATTATTGACACCTTGGTGTCTTCATATGGATGCTGGGTAGGTATTTTCTTTACGCTAAAGATTGATTGT
TATCTGAAGGAATGAAACAGACGAGATAAAAAAAACTTGCAGAAGATGGAAACTGTAATTTCTTTCAAGGGTTAAAAAGT
CATTCGTCAGTCAACTGCAACGTCTAGTTGTTTCCATACTCGGTTTCAAACAAAAGCTGACATGCTTCAGAAAACCTATC
CATAGATTCAAGCTTCTCCATCATCATCTCCTTGATTTCAGGTTGTAAGGTGGATTTTGAAATAGATTGTCACCGTCTTT
AAACACCTGGATATGCTTGGGATATATTCCACTAATTCTTCTCTTCTTCTCTTCCACCGTAGTCTATCAACTCAAACTTC
TCTAGACACGAATACAAGCATTCGGGATAAGAGCCCCTATCGCTCTGAAAGCTGATGCGATAGGGGATCTATCTGTTGAT
CTCTGAAAAGTTTTGACATGGTATTAGCAATAATGCTAGTAAGTAACCACACGTCAGCAAGTGTTTGTGCTGAGTCTTAA
ACATACATTTTAGGCTCAATACTGAAAACTACACACTAAA
>AT4G25360.1 | chr4:12972405-12975404 FORWARD LENGTH=3000
CTTGGTTTGAAACTCAAAGGATGAGAGAGCATATTACACGACTTATACTATTAATCTGATTCTTGGTTACTGATAAACTC
AAAGATAAACTCACTTGTAGATTTGTGCTAGGCACGGTGAGTTAGGATTAGAATTTGTTCCACTATACTTGTTGGTTCGT
TTGTCCTGAGATTGAAATTTAAGATTTGGGAGTTATGAGTTCAAGTTTATTCATACTAGTCGAAATTTCATAAATTATAT
AAACTGGGGGGGGCGCATTTGCAAAATAGCTGAGTAATAATCGCCTATCTCACTGACTCACCCAAAGCCCGACCAAAAGC
TTTTGATTCCTCAAGAGTGAAAATGGCGTCGTACACAGTCTCCTTTATCCCTTTGACGCTCTCTAATCCTCGGATCTTTG
TTTCGAGACAGAATGGATCTCCCTCGTCTTCTTCTCGGATTCCTCTAACGTCTTCTCTGTTAGGTAAGAAGCTTCTGGCG
ACACAACCGTCGCATCGCTGCTTCGTCCCCAAGCTCCGGTGCTTGACCTCGGCCAGCACGGTCTTAAACGTCCCTATTGC
GTTAGTTTTTTTATCTGACAGCTCTTTTACATCTTTATCATTTCTGGGTTTTTCCTTTCACCACGGATATTGAAGCTTAG
GGTGTTAAGGTTGAATTTTTCAGGCAACCGGAGAATGGTTCTTCGGATAAGATCCCAAAGTGAGTCTCACTCCAAATTAC
GTATAGAATTTGTAATTGTAGAGCTTATACGTTTGAATTGTTGAGGTTTTTTTTTTAATTGTTTGATTTTAGATGGTCGG
CGAGAGCTATAAAGTCACTTGCAATGGGAGAATTGGAGGCTAGGAAGCTCAAGTATCCAAGTACCGGGACCGAAGCCATT
CTCATGGGTATTTTAGTCGAAGGTTTGTGATTCTGAGACCTATATTTGCTTCAGCTTTGTGTTTTGCCGCGTCTTCTAGT
TTAGATTTTGATTTCTAAGGATCACTATGTTGCTTTGGATATTTATGCTTTGTCATTGTGAAAGCTTGTATTTTAGTTTT
GAGGGATTCTGTACAATAATGCTGGTGAGATTGTTTCGGCTAAGTGTGTGCTTCAGCTCATCTGAGCTTTAACTGAATCC
AAGCATTGCATAAGCAAGAGCTTTTATGATTAGTTGTCCTGTTTCTTAATCATTAAGTTGATGCTGTATAAGTCGGTTGT
GGAATGCCTTATGTTGGTTGATAGAGGAGAATTGGGTAACTTAACCGTAGAAAGTATAAACTGGAAACTGAAAAGTCTTA
CATTGAGTTGAGAGATCTGTATAAGATAATGCTGGTGAAGATTTCTCTGTCTTGCTTTGTGCTTTAGTCCACCCTCTTAA
CTGATTCCGAGCATACCTTATAAGTACAGGCTGTGTTTGTTCCTATAAAACAAAATACATGTGAAATAAGGTAACCATAA
AAAACTGTAACTTTATTATATTCAGTTGTTGAATGCTTATGCGGTTTGATCGAGAGGAGAGAACTGGGTGGAATCATCAG
AAAGAAAGTTTTATCTTTGTGTTTTATACCCTTCTTCTTTCTGTTATTCAAAAGGCATTTATGGTAAATCGTTTTGGATT
ATGTGGTTTACTGACGTATATTAAGCTTGTCATAGTTGGTTTTGATTTTAGGCACTAGCACAGTTGCTAAGTTCCTGAGG
GGGAATGGAGTCACACTTTTCAAGGTTCGAGATGAGACGTTAAGCCTGCTGGGGAAATCAGACATGTACTTTTTCAGCCC
AGAGCATCCTCCTCTAACTGAGCCGGCTCAAAAGGCCATTGCCTGGGCCATTGATGAGAAGAATAAATCTGGTGTGCATA
AACAACACCTCCTTAATATTTTGTGGATCCTTGCTGTTTCCCATCCATTATATTATATTGCCAACTGAAACTATTTGGTC
ACAGATGTGGATGGGGAACTAACCACGGCCTACTTGCTTCTGGGGGTTTGGTCTCAAAAGGATTCAGCAGGCCGCCAGAT
TTTGGAGAAGCTCGGGTTTAACGAAGATAAAGCCAAAGAAGTTGAGAAATCGGTAAGTTTCTTAACACCAAATCCTACAG
GATAGAAAAGCTTTCTCAAAGTCACAAGTGTTGAGTGTCTGTTTGGTGCAGATGAATGAAGATGTAGATTTGAGCTTCAA
GAAACAAGGTCAATAGTGATGAGGTTTATATCGATTAGAAAAGCTTCTGTAATTGTTATGGAGTAGCAAAAGCAACTCTT
GATTAAAGACTCGGCCAAAGACCCCACTTTCATTAGTATTCACTTTCCATACTTGTTTGTGGTTAGTGTCATTTAGCTTT
TCCGCATTATCACAATATACAACTCTGGCAAATGATTCAGTGCTTTGGTTCTCCGATAGGTTTTTGTTACTAAAACTCAC
GTCCTCTGTTGATTATTGACACCTTGGTGTCTTCATATGGATGCTGGGTAGGTATTTTCTTTACGCTAAAGATTGATTGT
TATCTGAAGGAATGAAACAGACGAGATAAAAAAAACTTGCAGAAGATGGAAACTGTAATTTCTTTCAAGGGTTAAAAAGT
CATTCGTCAGTCAACTGCAACGTCTAGTTGTTTCCATACTCGGTTTCAAACAAAAGCTGACATGCTTCAGAAAACCTATC
CATAGATTCAAGCTTCTCCATCATCATCTCCTTGATTTCAGGTTGTAAGGTGGATTTTGAAATAGATTGTCACCGTCTTT
AAACACCTGGATATGCTTGGGATATATTCCACTAATTCTTCTCTTCTTCTCTTCCACCGTAGTCTATCAACTCAAACTTC
TCTAGACACGAATACAAGCATTCGGGATAAGAGCCCCTATCGCTCTGAAAGCTGATGCGATAGGGGATCTATCTGTTGAT
CTCTGAAAAGTTTTGACATGGTATTAGCAATAATGCTAGTAAGTAACCACACGTCAGCAAGTGTTTGTGCTGAGTCTTAA
ACATACATTTTAGGCTCAATACTGAAAACTACACACTAAA
>AT4G25370.1 | chr4:12974581-12977580 FORWARD LENGTH=3000
TGATGAGGTTTATATCGATTAGAAAAGCTTCTGTAATTGTTATGGAGTAGCAAAAGCAACTCTTGATTAAAGACTCGGCC
AAAGACCCCACTTTCATTAGTATTCACTTTCCATACTTGTTTGTGGTTAGTGTCATTTAGCTTTTCCGCATTATCACAAT
ATACAACTCTGGCAAATGATTCAGTGCTTTGGTTCTCCGATAGGTTTTTGTTACTAAAACTCACGTCCTCTGTTGATTAT
TGACACCTTGGTGTCTTCATATGGATGCTGGGTAGGTATTTTCTTTACGCTAAAGATTGATTGTTATCTGAAGGAATGAA
ACAGACGAGATAAAAAAAACTTGCAGAAGATGGAAACTGTAATTTCTTTCAAGGGTTAAAAAGTCATTCGTCAGTCAACT
GCAACGTCTAGTTGTTTCCATACTCGGTTTCAAACAAAAGCTGACATGCTTCAGAAAACCTATCCATAGATTCAAGCTTC
TCCATCATCATCTCCTTGATTTCAGGTTGTAAGGTGGATTTTGAAATAGATTGTCACCGTCTTTAAACACCTGGATATGC
TTGGGATATATTCCACTAATTCTTCTCTTCTTCTCTTCCACCGTAGTCTATCAACTCAAACTTCTCTAGACACGAATACA
AGCATTCGGGATAAGAGCCCCTATCGCTCTGAAAGCTGATGCGATAGGGGATCTATCTGTTGATCTCTGAAAAGTTTTGA
CATGGTATTAGCAATAATGCTAGTAAGTAACCACACGTCAGCAAGTGTTTGTGCTGAGTCTTAAACATACATTTTAGGCT
CAATACTGAAAACTACACACTAAACGGAATTATTAGGCTGGATACAGAAACTACACACTAAATGTAGTTAAGTGGTCAAG
TGATCATCATTCTTCTAACTATAACCTTATTATGTAGACAGGAAACAAACCGATGACCTTATTCGTCTAAGCTCATAAGA
TTATAATATACATAAAACGCATTTGAAATCACGAATCCAATTTGTAGTTAATCCAAGCATATGTATAAACAAGCGTTTTA
ATGATTTGTTGTGATATTATGGATTTCATGTTCACAAGTTTTTGCAGTGTGATACAGAGCCGATACGTTTTGTTTAGGGT
TTGATCAGTGAGTCGTGACAATAAAGTTTTGACAAAGTTCAGTTTTGTTTCTAGCTTGTGAATTTTTGGTTAATTTAATT
GACCATTGAAATGGAAAGATGGCTTGCTTGTTTTGAATCTCTCTTCAGTTCAGGGTGTTTTGTTTAGCTAAAAGAACTTA
TATTATTACTGGTACAAAGAATTTAACAACATCAAAATCTTAGCCAAGGAATCTAAACATCTACGACACATATCACTAAA
ACCTCTGCAACTTGTCAGCTCTGATCAAAGGCAACTGTGTGGCCAAGGCGAGCCGTCCAGATTGTTTGTAATCAAAGGGA
CAAGAATGCTCCTCCGGATAACGATGTGACCCGCAAAACATGTGTCCACATCTACACTTGAATCCCAACATTCCTACCTT
CCTCTTACATATCCCACATCTCCTTTTTTTGACCGGTTCTTCTTCAACGGCGGGACTATTCGTAGGAGGGCAACACTGTG
ATTGCTCGGTCTCGGGTTCGAATCTTAAAGCGGGCGAGTGTTGAAGAACACTCTTTTTGTAGCAGAGAGAGCATAGATTG
TTGTTCACTCGGGTGCCGTAGAGTCCACAGCCTCCCTCGCATGGTAATGCTTCTGTTTCGTTCACCATCTTCTTTCTTCT
ACTTCTTGCGATAGTTGTTATATGAGAGTCAATATAATTCAATATTTTGTGTGAGCTCTATCAATGACTCTAAAATCTAA
ATATATAGAGGATGTCTATTGTTCTTAGTTCTTCTGGAATTGTGTAGTGCAATTAAGTTTCCCTTTTTTAATACAATTCG
GTAAGTGTTTCCTCTTTTGTAATAGTCATCTACGTTCGATAAGTGTTTGCTAACGATTCTTATTGCAAGTTATTGATTTT
CCTTTCCTCATATAACTAAGAAAGGAAAAGTTACAATAGAAACGCTGAGAGATATTTCATAATAAGGAAACTGAGAAGAC
GTGTTTAATCCTCTTCGAACAGTCATAAATCCAATAAAGAAAAACGTTGACTAATGTAAGAAAAAAAAGACAAACCAAAT
AAATAACTAATCCAACTTGATGATAATTTAGACAACAGCAGCTTCCTGGTAGTTTCTAAAACGTCGGTTCGTTTTCTAAA
TACAGAAAAGAGTTGCGTGCCGTTTTCACTATCTTAAGGAGTAATTAATTAGTTTCAAGTAAAATACCAAATTAGACAAT
TCCACATGGTGATCTTTGATGGCCTCCCCACCACCGCACGTGAATTTGGAATACCTTGTTTAGTTTCATTATCAAATTAC
ACCTAAACGCGTTACTAATTAAATTATTTATTGTCTATCAAAAAGCCACGCAACAACAGTCTAGCATTTAAATCTTCACG
TGGGTCTAACCCGGTTCCGGTTTCATTATCCGGGTATATGTTTTGGCTTCGTCTGAATTTGAATTTGAGTTTTCTCATTC
AAAAAACGATAAATAAATAAAATATTGGTCAGTTATTCTTTCTATGGTTCTTGTTTGATATAGAAAGAATAACAGGTTTT
GGATTTGTCTGTGTGTTTGGACTTTGGATTAGTATTCATTCGGTTTAACCAATCAAAATTCGCAACCTTAACACGTTATA
AACCATGATGTAATGATTTAATCAATGATCAATTAAATGTATAGAAATTTATTTTCCATTTCCGCAACAGCTCAAAACGT
TTTCTCTCTTTTCCGATTTTAGTCTAAAAACTGAAACAAACACAAAAAGCAACAATTTGTCTTTGAAAATCTCCTCTGTG
TATGGTTCAGCTTCGGTTTACTAAATCTCTATGCCGTCACGATCAATCTCGGCACCGGTTCCGGTTCTTGCTCCGGCTCC
GATCGTTTCCTCTTTAGTCCCAGCAGCGCCGTCAGGACAT
>AT4G25380.1 | chr4:12972936-12975935 REVERSE LENGTH=3000
TGATATGTGTCGTAGATGTTTAGATTCCTTGGCTAAGATTTTGATGTTGTTAAATTCTTTGTACCAGTAATAATATAAGT
TCTTTTAGCTAAACAAAACACCCTGAACTGAAGAGAGATTCAAAACAAGCAAGCCATCTTTCCATTTCAATGGTCAATTA
AATTAACCAAAAATTCACAAGCTAGAAACAAAACTGAACTTTGTCAAAACTTTATTGTCACGACTCACTGATCAAACCCT
AAACAAAACGTATCGGCTCTGTATCACACTGCAAAAACTTGTGAACATGAAATCCATAATATCACAACAAATCATTAAAA
CGCTTGTTTATACATATGCTTGGATTAACTACAAATTGGATTCGTGATTTCAAATGCGTTTTATGTATATTATAATCTTA
TGAGCTTAGACGAATAAGGTCATCGGTTTGTTTCCTGTCTACATAATAAGGTTATAGTTAGAAGAATGATGATCACTTGA
CCACTTAACTACATTTAGTGTGTAGTTTCTGTATCCAGCCTAATAATTCCGTTTAGTGTGTAGTTTTCAGTATTGAGCCT
AAAATGTATGTTTAAGACTCAGCACAAACACTTGCTGACGTGTGGTTACTTACTAGCATTATTGCTAATACCATGTCAAA
ACTTTTCAGAGATCAACAGATAGATCCCCTATCGCATCAGCTTTCAGAGCGATAGGGGCTCTTATCCCGAATGCTTGTAT
TCGTGTCTAGAGAAGTTTGAGTTGATAGACTACGGTGGAAGAGAAGAAGAGAAGAATTAGTGGAATATATCCCAAGCATA
TCCAGGTGTTTAAAGACGGTGACAATCTATTTCAAAATCCACCTTACAACCTGAAATCAAGGAGATGATGATGGAGAAGC
TTGAATCTATGGATAGGTTTTCTGAAGCATGTCAGCTTTTGTTTGAAACCGAGTATGGAAACAACTAGACGTTGCAGTTG
ACTGACGAATGACTTTTTAACCCTTGAAAGAAATTACAGTTTCCATCTTCTGCAAGTTTTTTTTATCTCGTCTGTTTCAT
TCCTTCAGATAACAATCAATCTTTAGCGTAAAGAAAATACCTACCCAGCATCCATATGAAGACACCAAGGTGTCAATAAT
CAACAGAGGACGTGAGTTTTAGTAACAAAAACCTATCGGAGAACCAAAGCACTGAATCATTTGCCAGAGTTGTATATTGT
GATAATGCGGAAAAGCTAAATGACACTAACCACAAACAAGTATGGAAAGTGAATACTAATGAAAGTGGGGTCTTTGGCCG
AGTCTTTAATCAAGAGTTGCTTTTGCTACTCCATAACAATTACAGAAGCTTTTCTAATCGATATAAACCTCATCACTATT
GACCTTGTTTCTTGAAGCTCAAATCTACATCTTCATTCATCTGCACCAAACAGACACTCAACACTTGTGACTTTGAGAAA
GCTTTTCTATCCTGTAGGATTTGGTGTTAAGAAACTTACCGATTTCTCAACTTCTTTGGCTTTATCTTCGTTAAACCCGA
GCTTCTCCAAAATCTGGCGGCCTGCTGAATCCTTTTGAGACCAAACCCCCAGAAGCAAGTAGGCCGTGGTTAGTTCCCCA
TCCACATCTGTGACCAAATAGTTTCAGTTGGCAATATAATATAATGGATGGGAAACAGCAAGGATCCACAAAATATTAAG
GAGGTGTTGTTTATGCACACCAGATTTATTCTTCTCATCAATGGCCCAGGCAATGGCCTTTTGAGCCGGCTCAGTTAGAG
GAGGATGCTCTGGGCTGAAAAAGTACATGTCTGATTTCCCCAGCAGGCTTAACGTCTCATCTCGAACCTTGAAAAGTGTG
ACTCCATTCCCCCTCAGGAACTTAGCAACTGTGCTAGTGCCTAAAATCAAAACCAACTATGACAAGCTTAATATACGTCA
GTAAACCACATAATCCAAAACGATTTACCATAAATGCCTTTTGAATAACAGAAAGAAGAAGGGTATAAAACACAAAGATA
AAACTTTCTTTCTGATGATTCCACCCAGTTCTCTCCTCTCGATCAAACCGCATAAGCATTCAACAACTGAATATAATAAA
GTTACAGTTTTTTATGGTTACCTTATTTCACATGTATTTTGTTTTATAGGAACAAACACAGCCTGTACTTATAAGGTATG
CTCGGAATCAGTTAAGAGGGTGGACTAAAGCACAAAGCAAGACAGAGAAATCTTCACCAGCATTATCTTATACAGATCTC
TCAACTCAATGTAAGACTTTTCAGTTTCCAGTTTATACTTTCTACGGTTAAGTTACCCAATTCTCCTCTATCAACCAACA
TAAGGCATTCCACAACCGACTTATACAGCATCAACTTAATGATTAAGAAACAGGACAACTAATCATAAAAGCTCTTGCTT
ATGCAATGCTTGGATTCAGTTAAAGCTCAGATGAGCTGAAGCACACACTTAGCCGAAACAATCTCACCAGCATTATTGTA
CAGAATCCCTCAAAACTAAAATACAAGCTTTCACAATGACAAAGCATAAATATCCAAAGCAACATAGTGATCCTTAGAAA
TCAAAATCTAAACTAGAAGACGCGGCAAAACACAAAGCTGAAGCAAATATAGGTCTCAGAATCACAAACCTTCGACTAAA
ATACCCATGAGAATGGCTTCGGTCCCGGTACTTGGATACTTGAGCTTCCTAGCCTCCAATTCTCCCATTGCAAGTGACTT
TATAGCTCTCGCCGACCATCTAAAATCAAACAATTAAAAAAAAAACCTCAACAATTCAAACGTATAAGCTCTACAATTAC
AAATTCTATACGTAATTTGGAGTGAGACTCACTTTGGGATCTTATCCGAAGAACCATTCTCCGGTTGCCTGAAAAATTCA
ACCTTAACACCCTAAGCTTCAATATCCGTGGTGAAAGGAAAAACCCAGAAATGATAAAGATGTAAAAGAGCTGTCAGATA
AAAAAACTAACGCAATAGGGACGTTTAAGACCGTGCTGGC
>AT4G25390.1 | chr4:12979447-12982446 FORWARD LENGTH=3000
CTAATTTAGGAATCATTTTGATTATTATTATTCAAGTGTTACACCGCTAGTTTTAGGAACTTTGATTCAATTTCACTATA
CTTTCCAATTTCTCTTTCTATAGTTTCACACGCATTATTGACATTGATTTTTTTTTTACACGTTTATACTTCGATGTCAA
TATGTCATACAACACTTCTTCAAATCGGAGTTGCTCGGGATTGGATTATTAGCAGAAAGAAAAGGCTAAAACTTTTTCCA
CCTCCAAAAGTCATTTAAAGGTCACACAAATCCTATGGGCCTAATCAGTTAACAAACCACTTCCAATCGAGTTAAATGAA
ATGAAGATACCAAATTGGGTCACGTTAGGAGTCAGCAGTTTGTGTTCTTTATATATGGACATGGGCCATCTTCGATTTTT
CTTATTCGTTTCTACTTAAAATCACCAAGATTTATTGAATTTTTCTTCTTATTATTATTTGGCCCTTATATAGAGTATGG
TCTATCCATAATTTGGCCCAGTTTTTTAAAAATACTAGATATTTGGAACATGCATGCTTTTTATTTTTAAATGTATCAGA
TTCAGATGAAACTCAATTATTAAAAAAAAAATCATACATAAACAGTTTAAAATATTTACTACTACTTAATTATTTTCGGA
TTAAGAAATCCCTTATAACATTTCATAAAACATAGTATTCTGCATTTTTTCAAAAAGTTGTTGTAATGTTTAGAAAACAA
ATTGAAAATGCAACAGTTTTTAATGAATAAATGCAAGGCGTTATAGAATGTTGGTTTGTTTTTCATTTTAAGTGTTTTTC
AATATTTTAAATAATAACAACAACAAAAATCATTTGCTTTCGACTAGAAACAATGACTTATATCATTGCTTATACGAGTG
CATGTTACAATCGTATGTGGCGGTTAGTCATCCTACTTGGCTCGATCGATGGTGTATTTGCTGAGGAAAGGGCTTTGTGT
TCTGATTAAATTTGAGTTTTGATGGTAGTATGGCTTGAGTAAAGGTTGAGGATGTTGTTTCATTTTCATATGTCTGGCTC
TTTCACCTCTTTGGTGGGTATGTGTTGTATCAAACAATCGTCTCTTAATACAATACCAGTTGACAAAAAAAGAGCAGTAA
CTAATTCTTATAAACTATAGTACATTATTTCCTATATATTTTATAACATAAAATAAATCATATTTTCTCATAATTTAAAG
TGCTATTCAATGATTTTTAGGAATACGATCCAGCATATGGCCTTGCAGTCTATAGTATATATAAAAATAATTATATGGTA
CCTATGTCAGAGATATCTAGGATATATAGTAGATCGTCGTACAATTGATATATCATATAGTATGTGTATACAATAAGAAA
ATAAACATATAAATTGTACGATCTCTAAAGAATACTTTAAAAATGATAAATATTAAGATATGGAATGTTGAAGGGAACCT
ATTAAAAAGAGAAGAAATTAATGATGAAGCAGAAAGACGTCATTGCTTACCCTAACAAACCTCTCTCTCCATCTTTTTCC
GATACGTCTACCAATAACTTAGTATTTTTTTCTCTTAGTTTTTAATATTATAACCAAACCCTTTTACTATCTTTTTTCCG
ACTCCCATATCTTTTTTTTTTCCGACTCCCATATTATTCAACTTTACAACAAATCCCTGACTAGAGCAAATCCCAGAGCA
CAAGATCAGATCCTTCTGTCTCATCATCATCATCATTATTATAATCATAATTACAAGAAGAATCGTTGTTCAAAATAATT
AACGTATAACGACTTCTAGATGAATAATTTTCAGGAGAAGAAAAGAAGGCGTAGTAAAACGCCGAGAGTTTGTAATAACG
AAGAAAACATGGAGAAGTTAGTACATAAAGAAATTGAGAAACGAAGGAGACAAGAAATGGCTTCTCTCTACGCGTCTCTC
CGCTCTCTTCTCCCTTTAGAGTTCATCCAGGTCAAAACCCTAATTACTCTTGCTTTTAATTTCTTCCTCTTCTTCTTCTT
TTTTTTTTGTTAAGGAAAAAGTCCACAAGTATGCTTTGTCGCTTAGTTTGTTAAAAAGATTCACTAGAACTCTAACACTC
TATCATCACAATATCTCAAGTTGACCTCTACACCTTAATTACGTTTGATTTGGTTTTGTAGGGAAAACGTTCAACGTCAG
ATCAGGTGAAAGGGGCAGTGAATTACATAGACTATTTGCAAAGGAATATCAAAGACATAAATTCCAAGAGAGATGACCTC
GTGTTATTGTCTGGACGAAGCTTTAGGAGTAGTAATGAACAAGAATGGAATGAGATTTCGAATCATGTCGTGATTCGTCC
GTGTTTGGTCGGCATAGAGATAGTGTTGAGCATTCTCCAAACGCCATTCTCAAGCGTTCTGCAAGTGCTTCGTGAACACG
GTCTCTATGTTCTTGGCTACATCTGTTCCAGTGTAAATGATAGACTCATTCATACTCTACAGGCTGAGGTACAATATCTC
GAGCTTACTAACTTTACAGCAATCGAAGCATTACTAACTTTACTAAGAATATAGAGAAATACTTAATCATAACATATATT
TCTAACTAACTTTACTAAGAATATAGAGAAATACTTAATCATAACATATATTTCTAACTTTGTTAATGTTTTCGATCTTG
TCGGCTTACAAACGCGTTTATGTCCTAATTTGGAATGGAATATAGAATATAGCATACATCTTCTTCATAGCTTTTTGGAA
TGGCTTATTGTATCAGAGTAATGAATATATATGTTTGAGTTAATATGTGAAGTTGATTTGCCTTATGTTGAGTTAATATG
TGAAGTTGATTTGCCTTATGTTGCAGGTCAACGATCTGGCTTTGATCGACTTAGCAGACCTTAAGGATACACTTACCCTG
ATGAAGTAATTCAAATAATCAAACGTTTTTTTTCAGTAGATTCCTTTTAACTTCTCAAACCAAAACGATGTATATATATG
GTTCTTAGTACTTTTACTGTGTATTTATCTAGCTACTTTA
>AT4G25390.2 | chr4:12979447-12982446 FORWARD LENGTH=3000
CTAATTTAGGAATCATTTTGATTATTATTATTCAAGTGTTACACCGCTAGTTTTAGGAACTTTGATTCAATTTCACTATA
CTTTCCAATTTCTCTTTCTATAGTTTCACACGCATTATTGACATTGATTTTTTTTTTACACGTTTATACTTCGATGTCAA
TATGTCATACAACACTTCTTCAAATCGGAGTTGCTCGGGATTGGATTATTAGCAGAAAGAAAAGGCTAAAACTTTTTCCA
CCTCCAAAAGTCATTTAAAGGTCACACAAATCCTATGGGCCTAATCAGTTAACAAACCACTTCCAATCGAGTTAAATGAA
ATGAAGATACCAAATTGGGTCACGTTAGGAGTCAGCAGTTTGTGTTCTTTATATATGGACATGGGCCATCTTCGATTTTT
CTTATTCGTTTCTACTTAAAATCACCAAGATTTATTGAATTTTTCTTCTTATTATTATTTGGCCCTTATATAGAGTATGG
TCTATCCATAATTTGGCCCAGTTTTTTAAAAATACTAGATATTTGGAACATGCATGCTTTTTATTTTTAAATGTATCAGA
TTCAGATGAAACTCAATTATTAAAAAAAAAATCATACATAAACAGTTTAAAATATTTACTACTACTTAATTATTTTCGGA
TTAAGAAATCCCTTATAACATTTCATAAAACATAGTATTCTGCATTTTTTCAAAAAGTTGTTGTAATGTTTAGAAAACAA
ATTGAAAATGCAACAGTTTTTAATGAATAAATGCAAGGCGTTATAGAATGTTGGTTTGTTTTTCATTTTAAGTGTTTTTC
AATATTTTAAATAATAACAACAACAAAAATCATTTGCTTTCGACTAGAAACAATGACTTATATCATTGCTTATACGAGTG
CATGTTACAATCGTATGTGGCGGTTAGTCATCCTACTTGGCTCGATCGATGGTGTATTTGCTGAGGAAAGGGCTTTGTGT
TCTGATTAAATTTGAGTTTTGATGGTAGTATGGCTTGAGTAAAGGTTGAGGATGTTGTTTCATTTTCATATGTCTGGCTC
TTTCACCTCTTTGGTGGGTATGTGTTGTATCAAACAATCGTCTCTTAATACAATACCAGTTGACAAAAAAAGAGCAGTAA
CTAATTCTTATAAACTATAGTACATTATTTCCTATATATTTTATAACATAAAATAAATCATATTTTCTCATAATTTAAAG
TGCTATTCAATGATTTTTAGGAATACGATCCAGCATATGGCCTTGCAGTCTATAGTATATATAAAAATAATTATATGGTA
CCTATGTCAGAGATATCTAGGATATATAGTAGATCGTCGTACAATTGATATATCATATAGTATGTGTATACAATAAGAAA
ATAAACATATAAATTGTACGATCTCTAAAGAATACTTTAAAAATGATAAATATTAAGATATGGAATGTTGAAGGGAACCT
ATTAAAAAGAGAAGAAATTAATGATGAAGCAGAAAGACGTCATTGCTTACCCTAACAAACCTCTCTCTCCATCTTTTTCC
GATACGTCTACCAATAACTTAGTATTTTTTTCTCTTAGTTTTTAATATTATAACCAAACCCTTTTACTATCTTTTTTCCG
ACTCCCATATCTTTTTTTTTTCCGACTCCCATATTATTCAACTTTACAACAAATCCCTGACTAGAGCAAATCCCAGAGCA
CAAGATCAGATCCTTCTGTCTCATCATCATCATCATTATTATAATCATAATTACAAGAAGAATCGTTGTTCAAAATAATT
AACGTATAACGACTTCTAGATGAATAATTTTCAGGAGAAGAAAAGAAGGCGTAGTAAAACGCCGAGAGTTTGTAATAACG
AAGAAAACATGGAGAAGTTAGTACATAAAGAAATTGAGAAACGAAGGAGACAAGAAATGGCTTCTCTCTACGCGTCTCTC
CGCTCTCTTCTCCCTTTAGAGTTCATCCAGGTCAAAACCCTAATTACTCTTGCTTTTAATTTCTTCCTCTTCTTCTTCTT
TTTTTTTTGTTAAGGAAAAAGTCCACAAGTATGCTTTGTCGCTTAGTTTGTTAAAAAGATTCACTAGAACTCTAACACTC
TATCATCACAATATCTCAAGTTGACCTCTACACCTTAATTACGTTTGATTTGGTTTTGTAGGGAAAACGTTCAACGTCAG
ATCAGGTGAAAGGGGCAGTGAATTACATAGACTATTTGCAAAGGAATATCAAAGACATAAATTCCAAGAGAGATGACCTC
GTGTTATTGTCTGGACGAAGCTTTAGGAGTAGTAATGAACAAGAATGGAATGAGATTTCGAATCATGTCGTGATTCGTCC
GTGTTTGGTCGGCATAGAGATAGTGTTGAGCATTCTCCAAACGCCATTCTCAAGCGTTCTGCAAGTGCTTCGTGAACACG
GTCTCTATGTTCTTGGCTACATCTGTTCCAGTGTAAATGATAGACTCATTCATACTCTACAGGCTGAGGTACAATATCTC
GAGCTTACTAACTTTACAGCAATCGAAGCATTACTAACTTTACTAAGAATATAGAGAAATACTTAATCATAACATATATT
TCTAACTAACTTTACTAAGAATATAGAGAAATACTTAATCATAACATATATTTCTAACTTTGTTAATGTTTTCGATCTTG
TCGGCTTACAAACGCGTTTATGTCCTAATTTGGAATGGAATATAGAATATAGCATACATCTTCTTCATAGCTTTTTGGAA
TGGCTTATTGTATCAGAGTAATGAATATATATGTTTGAGTTAATATGTGAAGTTGATTTGCCTTATGTTGAGTTAATATG
TGAAGTTGATTTGCCTTATGTTGCAGGTCAACGATCTGGCTTTGATCGACTTAGCAGACCTTAAGGATACACTTACCCTG
ATGAAGTAATTCAAATAATCAAACGTTTTTTTTCAGTAGATTCCTTTTAACTTCTCAAACCAAAACGATGTATATATATG
GTTCTTAGTACTTTTACTGTGTATTTATCTAGCTACTTTA
>AT4G25400.2 | chr4:12981981-12984980 FORWARD LENGTH=3000
AGAAATACTTAATCATAACATATATTTCTAACTAACTTTACTAAGAATATAGAGAAATACTTAATCATAACATATATTTC
TAACTTTGTTAATGTTTTCGATCTTGTCGGCTTACAAACGCGTTTATGTCCTAATTTGGAATGGAATATAGAATATAGCA
TACATCTTCTTCATAGCTTTTTGGAATGGCTTATTGTATCAGAGTAATGAATATATATGTTTGAGTTAATATGTGAAGTT
GATTTGCCTTATGTTGAGTTAATATGTGAAGTTGATTTGCCTTATGTTGCAGGTCAACGATCTGGCTTTGATCGACTTAG
CAGACCTTAAGGATACACTTACCCTGATGAAGTAATTCAAATAATCAAACGTTTTTTTTCAGTAGATTCCTTTTAACTTC
TCAAACCAAAACGATGTATATATATGGTTCTTAGTACTTTTACTGTGTATTTATCTAGCTACTTTAAAGAATTTGTGCGT
AAGAAACTAATGCTAGCTAGCTTTAATATCACAACCATCTCTTACATATTATATAAACTATGGTCCATCTAAACTTTTTC
TTTATCATTGATGTTTTGACTATCTTGTTTATTCACAGAAAAAAATCTTCATTTTGAAAATTTGATTAAATATCTTATGA
AAACAAATTATCTTTCAAGAAAATATATTAGTTTACTCTATCTTTTGTTCATTAGGGACAATGACTATTATTTTGAGGAT
TACCGCATGAGGCCTTCTTATTTCTAGACGTCTCTGCTCCTATATATAAGTCATATAACATTCTTATCTGAAGATGTACG
TAATCTGTCGAGTTAGGATATAATTAAGAGAATGGTGGAATTTAATTCGTACACATAGAATTAATGGTATAATTAATTTA
CTATTGTTGGTGTGAGTAGCATCAAATAGATGATAGAATAGTATTTTGAACAAAAATTCTGATAGATAGTATAAGCCTTC
AAACTAAAATTGTTTCCGGACGAATACACGAAAAGAAAAATGAAATAATATTAACTTTCTAAAAACTCATCGATTGATGG
GTATACACAAAATGGTTAAAAAGAAAAAAAAATGATTAACAGATTTTGAGATTATATAATACTGAAAATTTGAGTCGGAA
ATTGATTTGCAATATGCAAAAGACAAGAAACATGAGGCAAAGGAAAAACCATTTTTCAGAGAAATCTAAACATGTGAAAT
TCGTTTTTCTAAAAGTAACAATTTGCGAATTTATCAGCGACGGATATTTTTTAAAAATAATATGTAATGTTTCTGTTAGA
AAGTACTTTTGGTTGACAAAAAGAACTGTTACAAACTTACTTTGTTGTGTACGCACTGTTACAAAATTATCAAATTTGAA
TCTTGAAAATGGTTAATTAGGGTTGTGTGATACGCACTCCAGATCTGTAATCACAAATTAGCTAATGACTATAAAGTCGA
TGCAAAAAGTAAAACATAGGGAATGTATATTATATGCCGCTTAGTTGAAAACCGCTACATATCTATGATCGATTTAAATA
TTTGAACTCTGGAACTGTTGACTTTTCTCTTAGACTTAAATTTTGGTAAACAATTTCAGCAACTAAAATGAGTGAGAAAA
CTTGGTTGTTGAAAAAAAAAGAGAGAGTGAGAAAACTTTGGTTTAGTTTTCTACAGTGACCAGCTTTGGGGTTTTGGGCG
GAATTAATTAGCCAAGTAGGGTCTAGAAAATGTGATCTTTTAACACATGGCCAAAGTCGTTTATATTTGGTGATTCTGTT
TAAAACTCACAATTTGTTTTTTTCTTTTCTTAAATTTTGAAATCATATCTATTTAGAACTAAAGTTCATCATAAATTTTG
ATGACCCTAATAAATAATATAGCGTCAATATAGAGAACTTAGCTGGAGATATATTGTAAATATGTTGTTGTAACGATCTA
TTACGAATAACTATTGAAATACAATACAATTATTTAAAAGAGCAATATATAATTGTATAATTTACCACATCATTAGGATA
CTTCGCCCCAAACACATATTTTAATTCGTTTGAACGAACTTAAATAAAAAAAATAAAAAAAATCATTGGTTAAAACTTTT
TATTGCAGAAATAATTGGTTGTTACTGTAGAAATAGCGGCTTCTATTCGCAACCGTCAGATATACAAGTCTAAAGAGATG
TCTTTAGTTTAGTCGTGACTCCTACAAGGCATGTGTGTACGATCGCCTGATAGGGAATAATTTAACTTTGCATAATCCAT
ATTTTCCGACAATCATCGAGTTGACATGATTCGACATTTGGTCATACACGTAAATATAACAACGTGCTTCTAATTTTAAT
TTTATAAGATTAAAACTATCAGATAGTACTTTTTGGGATATAGGAAAAATGCATCTCATGTAATAAAACTATAGCAGAAA
CGTGTCTTAAAAATAATTTACATAATAAATAGTTAACTTGTTTTATCATGACTATAATATGCAAACATTATTGCGGTTGT
ACGCATGTAATAATATTACTGTATATAAACTGTTATATACCAGCTCTTATAACTTTAAAACTCTATCCATTTTCTTAACG
TAATGTATAGTATAAGTGAATGAAATTTTTCTCTTTTTACAAATTTATCTGGTTTATAAAAGTTGCTAATATCAGGCATA
ATATGGCTTATGGCGTATATTGAGCATATCAGCATACAACACACATCCCTAAAGAAAAGACTTTGGTCAAACATCCAACG
AGATTATCTTTTATAGTATAGTGGCTCTTAATATGCGTATATACATATATATAAAAAACAAGGGATTCGTGACAGAGAAG
AAGGATTTGCTTTGCCTTGAAAGGATAACCTTTACCAAAAGGATTATTTTTTAATAATGGAAACTGTGGAGGGATGTCAT
GGTTTTTATATTCAAAGCATATTATATTGAAATAGTATCTTCTTAAGAACAGTATATCTTTAGCATTATATATCTGATAC
GCAATGGATATGGACGTTTAATAAACATGTGAAAAGACTA
>AT4G25400.1 | chr4:12982336-12985335 FORWARD LENGTH=3000
TTCAAATAATCAAACGTTTTTTTTCAGTAGATTCCTTTTAACTTCTCAAACCAAAACGATGTATATATATGGTTCTTAGT
ACTTTTACTGTGTATTTATCTAGCTACTTTAAAGAATTTGTGCGTAAGAAACTAATGCTAGCTAGCTTTAATATCACAAC
CATCTCTTACATATTATATAAACTATGGTCCATCTAAACTTTTTCTTTATCATTGATGTTTTGACTATCTTGTTTATTCA
CAGAAAAAAATCTTCATTTTGAAAATTTGATTAAATATCTTATGAAAACAAATTATCTTTCAAGAAAATATATTAGTTTA
CTCTATCTTTTGTTCATTAGGGACAATGACTATTATTTTGAGGATTACCGCATGAGGCCTTCTTATTTCTAGACGTCTCT
GCTCCTATATATAAGTCATATAACATTCTTATCTGAAGATGTACGTAATCTGTCGAGTTAGGATATAATTAAGAGAATGG
TGGAATTTAATTCGTACACATAGAATTAATGGTATAATTAATTTACTATTGTTGGTGTGAGTAGCATCAAATAGATGATA
GAATAGTATTTTGAACAAAAATTCTGATAGATAGTATAAGCCTTCAAACTAAAATTGTTTCCGGACGAATACACGAAAAG
AAAAATGAAATAATATTAACTTTCTAAAAACTCATCGATTGATGGGTATACACAAAATGGTTAAAAAGAAAAAAAAATGA
TTAACAGATTTTGAGATTATATAATACTGAAAATTTGAGTCGGAAATTGATTTGCAATATGCAAAAGACAAGAAACATGA
GGCAAAGGAAAAACCATTTTTCAGAGAAATCTAAACATGTGAAATTCGTTTTTCTAAAAGTAACAATTTGCGAATTTATC
AGCGACGGATATTTTTTAAAAATAATATGTAATGTTTCTGTTAGAAAGTACTTTTGGTTGACAAAAAGAACTGTTACAAA
CTTACTTTGTTGTGTACGCACTGTTACAAAATTATCAAATTTGAATCTTGAAAATGGTTAATTAGGGTTGTGTGATACGC
ACTCCAGATCTGTAATCACAAATTAGCTAATGACTATAAAGTCGATGCAAAAAGTAAAACATAGGGAATGTATATTATAT
GCCGCTTAGTTGAAAACCGCTACATATCTATGATCGATTTAAATATTTGAACTCTGGAACTGTTGACTTTTCTCTTAGAC
TTAAATTTTGGTAAACAATTTCAGCAACTAAAATGAGTGAGAAAACTTGGTTGTTGAAAAAAAAAGAGAGAGTGAGAAAA
CTTTGGTTTAGTTTTCTACAGTGACCAGCTTTGGGGTTTTGGGCGGAATTAATTAGCCAAGTAGGGTCTAGAAAATGTGA
TCTTTTAACACATGGCCAAAGTCGTTTATATTTGGTGATTCTGTTTAAAACTCACAATTTGTTTTTTTCTTTTCTTAAAT
TTTGAAATCATATCTATTTAGAACTAAAGTTCATCATAAATTTTGATGACCCTAATAAATAATATAGCGTCAATATAGAG
AACTTAGCTGGAGATATATTGTAAATATGTTGTTGTAACGATCTATTACGAATAACTATTGAAATACAATACAATTATTT
AAAAGAGCAATATATAATTGTATAATTTACCACATCATTAGGATACTTCGCCCCAAACACATATTTTAATTCGTTTGAAC
GAACTTAAATAAAAAAAATAAAAAAAATCATTGGTTAAAACTTTTTATTGCAGAAATAATTGGTTGTTACTGTAGAAATA
GCGGCTTCTATTCGCAACCGTCAGATATACAAGTCTAAAGAGATGTCTTTAGTTTAGTCGTGACTCCTACAAGGCATGTG
TGTACGATCGCCTGATAGGGAATAATTTAACTTTGCATAATCCATATTTTCCGACAATCATCGAGTTGACATGATTCGAC
ATTTGGTCATACACGTAAATATAACAACGTGCTTCTAATTTTAATTTTATAAGATTAAAACTATCAGATAGTACTTTTTG
GGATATAGGAAAAATGCATCTCATGTAATAAAACTATAGCAGAAACGTGTCTTAAAAATAATTTACATAATAAATAGTTA
ACTTGTTTTATCATGACTATAATATGCAAACATTATTGCGGTTGTACGCATGTAATAATATTACTGTATATAAACTGTTA
TATACCAGCTCTTATAACTTTAAAACTCTATCCATTTTCTTAACGTAATGTATAGTATAAGTGAATGAAATTTTTCTCTT
TTTACAAATTTATCTGGTTTATAAAAGTTGCTAATATCAGGCATAATATGGCTTATGGCGTATATTGAGCATATCAGCAT
ACAACACACATCCCTAAAGAAAAGACTTTGGTCAAACATCCAACGAGATTATCTTTTATAGTATAGTGGCTCTTAATATG
CGTATATACATATATATAAAAAACAAGGGATTCGTGACAGAGAAGAAGGATTTGCTTTGCCTTGAAAGGATAACCTTTAC
CAAAAGGATTATTTTTTAATAATGGAAACTGTGGAGGGATGTCATGGTTTTTATATTCAAAGCATATTATATTGAAATAG
TATCTTCTTAAGAACAGTATATCTTTAGCATTATATATCTGATACGCAATGGATATGGACGTTTAATAAACATGTGAAAA
GACTAGTTGCAGTGTGAGCAGGTGCAAATAAAAAGAAAGGATCGGAGCCCACATGCGACCATCGCAACATCATCAACGGT
TGAGATTTGAGGTTTTGTTTTCATGTATCCGAATCTTAAGACATGGTTGCACTTTCACGTCGACATTTGTCAAATAGTTA
TATTCTCCAGTTCCTCCTAGTTGTATGAGAATATAATTTTGTTTTAGAGAAAATGTGCATTATGGTTTTTTTTTTTTTCC
AACAGTTTGCGTTTTAGATACTAATTCTGTATTTCATGGAAAGAGATGGATTCGCAATGGTATTTCACATAAAGGAAATT
TTGTGTTGGATGATGGTATGACAAAAGCTGTTTGGAGGGT
>AT4G25410.1 | chr4:12986684-12989683 FORWARD LENGTH=3000
TCATGCAGAAACATACCATTCGTAGTCCTAAAGAACTTCCTCATCGTATGATCTCTTTTACCCGAGCTCTTCATTCGTTA
TATGAGCTTAGCTAAATAGAAACTCATTTCCAAATTATTGTCCTTTTTAGATGTGGTATTGAAGCCTTGCATGTTAGTGG
ATATAAAACAGTATTTTTTGTAGATATCATATGTTTGTTGCTCCAATTATTGTTTTCTTGTTCATGAACTTATATATACT
TAGAAGTTAAGAACTAATGTGAAAGTCATATATAATTATAAACACTAGAATTTCACATGGTTCTAGTTCATATATCAATG
GAAGACTAATATTAGCAATGTTCGATATGGTGTATTTTTGTTCATGTGTTTTACAACATTATAACTATGGTTGATGTTCT
AATGAACTAATCTCACCGTATACTTGATGCAGAAAAAATCAAAGTCTTCTTGAAATTTCGTTATGAGAGCAAGGTGCATA
GGTGTTAAAGTTCATTCATGGATTGAGGTGTAGCTTTGGTTTAAACAAGTTCAAGTGACTTCATGGGGTAGATCATAACT
TCACCATGATTCGCCGCCGTAAAGACCAAGGGTCTGATGTTTTCAGTAGAGATTTTTTTTTTCTCACGGGCAAGCCATTT
TTTTGTTTCCCTTTCATTATAACATTTTGTATCACTCCATTGTTAGGTTTTCTTGGGTTTTCTCGTATGGAAAATAAGTT
TTTCTGTAATACATATCCATGAATCATTTAGACCTGTATTAGAAGGAAAATCCGGAAGGGCATAGTAAAATAAAGGCCAA
TACAATAGCATAATATATATATATCGCCTAGTTCTAACCAGATAAGTATGAAGCAAGGGTAGGTGAGAACCATCTTTTGG
GCTCTATAATAGTCAGAATCTGCTAGGTTGTTTCTAGCCTACTATTCTCTACGCTATCAGTACCACATTGGTGAATTAGA
TTTCGATATTTTATGTGAATTGTTCACACATAAAACTGCGAAAATTGAGAAGTAACATAACTGTTATCTCTACGATATAT
ATCAAAGATGAGAGACTATATATGAAGTAGTAGCACTAACCTCGATACAACCAATCCTTTGGGCGATTCGAAAGTGGTAA
AATAGAAGTTCCAAATAACTAACAGATGGTAATACTAACCAGTAACCACACAATAAAAGATCGTTTGAATGTACGTGCAT
GAGTTGATAACCCTAACACAAATAAACATACATACAAATGCCATCACTATTTTGAAATTTTAAATAACTATTTAATTCAT
AAGCACAAGGCCTCACATCATCAAATGAGTAAATGACATAGCAAATGTGAAGTCAGACAAATTATTTATACAAGATTATG
ATATTTAATTACGATATTTTTTTCGGAAATAAGAAGCATATTACAAAATTGCCATAGATAAAAGCCTAAGATTCAATGCA
GAGAACCACCTTTCTATTTTTAAATCTTGAATTTGCAAAATCTCACTTTCTTTTGTAGTTCACGATACGACACAGTATTA
TACATATCCCCAGAATCTTGGTTTCTTTTCTTTTCATACGTACCCATAAGCATATGAACAGATCGACCACATATTATTTA
ATAAAATCTCATTACTTTAGATCTAAATAGTCACTTTAATTAATACATGTCACGAACTTAAGCGAAGTTGACAGTAGTTC
AAATGTTTTAAGAGATACGCATGATGAGTGGTTAAGATCTCACTAATATTCGTTTGATATCTTATATCATTATTGGTAAT
TTAATTAATTATCAACTAGGAGTCTTATTTTTTAATTTAAATGTGTGGTTGTTAAAAAATGTTTTTTTAAATCAAAACTT
GAGATGCCGTCCAACAAATTCATGATCTTCAAATCGGATAGTGTTCCGATAAAGAAAATCCCAGACGATATATTAATGAG
AATTAATAATATTTAAACCCATATTATTTCCAACTAGTTAACAACCAAACTAATAAATAACAACAATATTGAAAATAGAA
ACATTAACTCCATCTCATATCAGTTGAAAATATAAACTACATGACTCGAAGTGTTTTGATGGCATTAAGAAATGTTCAGT
ACATTAATTTCAAAAAGGGGATTACGTTATTTCTTTTTATTTCTTTTTTTGTCTTTTTCTAACAACATTTCACAAAAAGA
GAATAACAATAAGAAGCCATAAAAAGGAAACCTTTATATTTTCTTCAGTTGGCTAATTTCGTCGATAATGTTTGTACACG
GATCTAGTAATTAAACCAAAAATAAATAAAAATTCCACTGCAATAATTAGAGAGCAAGACATTAATATGTGTACATCTTT
CCTACTTCTTACGTATAAGTATAGACCAAAACTTATTTTATTTGTGTGCATGTCCTGTGGTGTTTACTGTTTAATTTAAG
CCCACTATTATATGACAGTGATTTGTAGCCAAACATATCCTCATGCACACGTTCACAATCATGTACTTCTCGATCAGTTG
GTGTCATGTCCCAGAGATTCAGAAATGGATTTATCCAGTTTTGTATATCTGTGTTTCCAGTCAATAGATTATCATTTAAG
GATGATTTCTCACCAACCCAATCCAAGATTTTTTGGGTGAACAATCGTTGTATATATGATACAAAAAGGTTCTACAAAAC
AAGTACACGTGTGACGTGTGAAAAAAAAAAGTACACATGTGAAAACATACAGACCTAACTGGTTTGCTATTCCGTCTATT
GTTTTATGTTACTTCCTAAGGTCAATGTTGAGTTGTACGTTAAAGTAAATCAAATAATAATAATATTGAAGCTTTTTTGA
TAAATATAAAGATAATATTGAAGCTTTTCTGCTTGTATACCAAAATAGTTGCATATATGTGATATCATGATATAGTGTTA
GCAGAAATATCCAAATTTGCAGAAAAAAAAACACATGATTTTCAGGCCATGCCACATTTTAAAATAAATGATTATCATAT
GGTCAAATTTAAAATGGACGGATGGGCTATCAACCTATTA
>AT4G25420.1 | chr4:12987982-12990981 REVERSE LENGTH=3000
GAAATAAAATATTCATGTCTTGTCTTGTTAGTTACTAGTATCTTCTTTATATTTCATGTATGTATATGGTAATAGGCAAT
AACACCTTTTAGCATCTCATTTATAAAATCTATCCGTTAAACTAAAATACTTAATACGCACTCACAAGTATCTAACAAAT
TCTATCAAAGGAAAAAAAACTTTTCAACAAATCAAGAAGATATGTAAAGATCATCCATTTATGTTTTAACGAGGATATCA
GATCAATTGGTTTAGCTAATAGCAAGTTTAGGGAATGGGGGATGAAGAATCAATACAAAAATAGTGAACACACCACTATG
ACAAGTGAGTACGAATTAAGGTTAAAGAGGAATTATGTTCATCATGCATCATCTTGGGGTTTCATCAGAAAATAAATAAA
CATATGGGACACCATATATAAGTAAGTCTATATAGAGCCTAACTAAGAGTGCTTTCTTCCCAAAATCGTAAGATTCCAAC
TCCCAAATGATAGATTGATTTGCGTTTTTTAGTTCAAAGTAACCGCATTATTGATTTTCATGTCCAAGCAAAAAAAAAAA
AAAAATCAATTTAGGGTGAAAAAACTCCACAAATATATAAACATGTGGTCTTGTTTCTGTAGTTGGGTCTCTAGGAAACA
AACACTTTATATCGATGTCACATGTTGTTTATTTTTGGTCGCCACTAATTGCAGCATTTTTAACCAGTTTTGCTAATTTT
AACCATGTTTTTTAGTCCAGAGCAATCGAAACAAAAGAAAATTTGAAAACAAGGTCAAAAAAGGGATTAAGCTGACGAGA
GGCATAACCCTGACCCTAAGAAATATCGAACATAATTGAATACTTTTCACCGTCTGTTCTTCTTAAAAGATTTTGGAGAA
ATATCTAAGAGAATTAACTTCCATGCAGTTCAAAATATTGACCCCTAAAACGATGACATCTAATAACAACCTTCACACGA
TCTGATCTGATCTTTCTCCTATTTGGTGAGAGTACTGTTTTGTGAGTTAGCTTTCGGGTGTAAAACTACTCATGGCTTTT
ACCACACACACACACAAAAAAAAAAAAAAAAAAAATAAATAAATAAAACTCATGGCAATTCAACAGTGAAATTTTTGAAT
TTTTAATGTTTTGAACTTTGAAGTATCAATCATACAGTATATAGGTTGAGTAGTTACATGGGTTTTGGGCTTTAGTCATG
TCATATTCTAGATCCGCGTTTAGTTTATTTTGAAAAGTAACATTTTTTTGGGACGTAACCTTTTTATTTATGGGCTAGTA
ATGGGCAAGTCCACTATTTAATAGGTTGATAGCCCATCCGTCCATTTTAAATTTGACCATATGATAATCATTTATTTTAA
AATGTGGCATGGCCTGAAAATCATGTGTTTTTTTTTCTGCAAATTTGGATATTTCTGCTAACACTATATCATGATATCAC
ATATATGCAACTATTTTGGTATACAAGCAGAAAAGCTTCAATATTATCTTTATATTTATCAAAAAAGCTTCAATATTATT
ATTATTTGATTTACTTTAACGTACAACTCAACATTGACCTTAGGAAGTAACATAAAACAATAGACGGAATAGCAAACCAG
TTAGGTCTGTATGTTTTCACATGTGTACTTTTTTTTTTCACACGTCACACGTGTACTTGTTTTGTAGAACCTTTTTGTAT
CATATATACAACGATTGTTCACCCAAAAAATCTTGGATTGGGTTGGTGAGAAATCATCCTTAAATGATAATCTATTGACT
GGAAACACAGATATACAAAACTGGATAAATCCATTTCTGAATCTCTGGGACATGACACCAACTGATCGAGAAGTACATGA
TTGTGAACGTGTGCATGAGGATATGTTTGGCTACAAATCACTGTCATATAATAGTGGGCTTAAATTAAACAGTAAACACC
ACAGGACATGCACACAAATAAAATAAGTTTTGGTCTATACTTATACGTAAGAAGTAGGAAAGATGTACACATATTAATGT
CTTGCTCTCTAATTATTGCAGTGGAATTTTTATTTATTTTTGGTTTAATTACTAGATCCGTGTACAAACATTATCGACGA
AATTAGCCAACTGAAGAAAATATAAAGGTTTCCTTTTTATGGCTTCTTATTGTTATTCTCTTTTTGTGAAATGTTGTTAG
AAAAAGACAAAAAAAGAAATAAAAAGAAATAACGTAATCCCCTTTTTGAAATTAATGTACTGAACATTTCTTAATGCCAT
CAAAACACTTCGAGTCATGTAGTTTATATTTTCAACTGATATGAGATGGAGTTAATGTTTCTATTTTCAATATTGTTGTT
ATTTATTAGTTTGGTTGTTAACTAGTTGGAAATAATATGGGTTTAAATATTATTAATTCTCATTAATATATCGTCTGGGA
TTTTCTTTATCGGAACACTATCCGATTTGAAGATCATGAATTTGTTGGACGGCATCTCAAGTTTTGATTTAAAAAAACAT
TTTTTAACAACCACACATTTAAATTAAAAAATAAGACTCCTAGTTGATAATTAATTAAATTACCAATAATGATATAAGAT
ATCAAACGAATATTAGTGAGATCTTAACCACTCATCATGCGTATCTCTTAAAACATTTGAACTACTGTCAACTTCGCTTA
AGTTCGTGACATGTATTAATTAAAGTGACTATTTAGATCTAAAGTAATGAGATTTTATTAAATAATATGTGGTCGATCTG
TTCATATGCTTATGGGTACGTATGAAAAGAAAAGAAACCAAGATTCTGGGGATATGTATAATACTGTGTCGTATCGTGAA
CTACAAAAGAAAGTGAGATTTTGCAAATTCAAGATTTAAAAATAGAAAGGTGGTTCTCTGCATTGAATCTTAGGCTTTTA
TCTATGGCAATTTTGTAATATGCTTCTTATTTCCGAAAAAAATATCGTAATTAAATATCATAATCTTGTATAAATAATTT
GTCTGACTTCACATTTGCTATGTCATTTACTCATTTGATG
>AT4G25420.2 | chr4:12988325-12991324 REVERSE LENGTH=3000
AAACCTCACATCTTGGTTAGATATATACAGCCTTTGGCTAGGTACCTCCATATACTAAACTGGGCTTAATATTGTTTTGT
AGGCTCTATCGAACGATAGATACAAGAGCTGCTTGCACCGGGCGGTGGTGAACAGCGAGAGCGAGAGGAAATCACTTGCA
TTCTTCTTGTGTCCGAAAAAAGACAGAGTAGTGACGCCACCGAGAGAGCTTTTGGACAGCATCACATCAAGAAGATACCC
TGACTTCACATGGTCTATGTTCCTTGAGTTCACTCAGAAACATTATAGAGCAGACATGAACACTCTCCAAGCCTTTTCAG
ATTGGCTCACCAAACCCATCTAAGAAATAAAATATTCATGTCTTGTCTTGTTAGTTACTAGTATCTTCTTTATATTTCAT
GTATGTATATGGTAATAGGCAATAACACCTTTTAGCATCTCATTTATAAAATCTATCCGTTAAACTAAAATACTTAATAC
GCACTCACAAGTATCTAACAAATTCTATCAAAGGAAAAAAAACTTTTCAACAAATCAAGAAGATATGTAAAGATCATCCA
TTTATGTTTTAACGAGGATATCAGATCAATTGGTTTAGCTAATAGCAAGTTTAGGGAATGGGGGATGAAGAATCAATACA
AAAATAGTGAACACACCACTATGACAAGTGAGTACGAATTAAGGTTAAAGAGGAATTATGTTCATCATGCATCATCTTGG
GGTTTCATCAGAAAATAAATAAACATATGGGACACCATATATAAGTAAGTCTATATAGAGCCTAACTAAGAGTGCTTTCT
TCCCAAAATCGTAAGATTCCAACTCCCAAATGATAGATTGATTTGCGTTTTTTAGTTCAAAGTAACCGCATTATTGATTT
TCATGTCCAAGCAAAAAAAAAAAAAAAATCAATTTAGGGTGAAAAAACTCCACAAATATATAAACATGTGGTCTTGTTTC
TGTAGTTGGGTCTCTAGGAAACAAACACTTTATATCGATGTCACATGTTGTTTATTTTTGGTCGCCACTAATTGCAGCAT
TTTTAACCAGTTTTGCTAATTTTAACCATGTTTTTTAGTCCAGAGCAATCGAAACAAAAGAAAATTTGAAAACAAGGTCA
AAAAAGGGATTAAGCTGACGAGAGGCATAACCCTGACCCTAAGAAATATCGAACATAATTGAATACTTTTCACCGTCTGT
TCTTCTTAAAAGATTTTGGAGAAATATCTAAGAGAATTAACTTCCATGCAGTTCAAAATATTGACCCCTAAAACGATGAC
ATCTAATAACAACCTTCACACGATCTGATCTGATCTTTCTCCTATTTGGTGAGAGTACTGTTTTGTGAGTTAGCTTTCGG
GTGTAAAACTACTCATGGCTTTTACCACACACACACACAAAAAAAAAAAAAAAAAAAATAAATAAATAAAACTCATGGCA
ATTCAACAGTGAAATTTTTGAATTTTTAATGTTTTGAACTTTGAAGTATCAATCATACAGTATATAGGTTGAGTAGTTAC
ATGGGTTTTGGGCTTTAGTCATGTCATATTCTAGATCCGCGTTTAGTTTATTTTGAAAAGTAACATTTTTTTGGGACGTA
ACCTTTTTATTTATGGGCTAGTAATGGGCAAGTCCACTATTTAATAGGTTGATAGCCCATCCGTCCATTTTAAATTTGAC
CATATGATAATCATTTATTTTAAAATGTGGCATGGCCTGAAAATCATGTGTTTTTTTTTCTGCAAATTTGGATATTTCTG
CTAACACTATATCATGATATCACATATATGCAACTATTTTGGTATACAAGCAGAAAAGCTTCAATATTATCTTTATATTT
ATCAAAAAAGCTTCAATATTATTATTATTTGATTTACTTTAACGTACAACTCAACATTGACCTTAGGAAGTAACATAAAA
CAATAGACGGAATAGCAAACCAGTTAGGTCTGTATGTTTTCACATGTGTACTTTTTTTTTTCACACGTCACACGTGTACT
TGTTTTGTAGAACCTTTTTGTATCATATATACAACGATTGTTCACCCAAAAAATCTTGGATTGGGTTGGTGAGAAATCAT
CCTTAAATGATAATCTATTGACTGGAAACACAGATATACAAAACTGGATAAATCCATTTCTGAATCTCTGGGACATGACA
CCAACTGATCGAGAAGTACATGATTGTGAACGTGTGCATGAGGATATGTTTGGCTACAAATCACTGTCATATAATAGTGG
GCTTAAATTAAACAGTAAACACCACAGGACATGCACACAAATAAAATAAGTTTTGGTCTATACTTATACGTAAGAAGTAG
GAAAGATGTACACATATTAATGTCTTGCTCTCTAATTATTGCAGTGGAATTTTTATTTATTTTTGGTTTAATTACTAGAT
CCGTGTACAAACATTATCGACGAAATTAGCCAACTGAAGAAAATATAAAGGTTTCCTTTTTATGGCTTCTTATTGTTATT
CTCTTTTTGTGAAATGTTGTTAGAAAAAGACAAAAAAAGAAATAAAAAGAAATAACGTAATCCCCTTTTTGAAATTAATG
TACTGAACATTTCTTAATGCCATCAAAACACTTCGAGTCATGTAGTTTATATTTTCAACTGATATGAGATGGAGTTAATG
TTTCTATTTTCAATATTGTTGTTATTTATTAGTTTGGTTGTTAACTAGTTGGAAATAATATGGGTTTAAATATTATTAAT
TCTCATTAATATATCGTCTGGGATTTTCTTTATCGGAACACTATCCGATTTGAAGATCATGAATTTGTTGGACGGCATCT
CAAGTTTTGATTTAAAAAAACATTTTTTAACAACCACACATTTAAATTAAAAAATAAGACTCCTAGTTGATAATTAATTA
AATTACCAATAATGATATAAGATATCAAACGAATATTAGTGAGATCTTAACCACTCATCATGCGTATCTCTTAAAACATT
TGAACTACTGTCAACTTCGCTTAAGTTCGTGACATGTATT
>AT4G25430.1 | chr4:13000212-13003211 FORWARD LENGTH=3000
AGACTTGGCTTTGGCTATATTTTAACAGCGTCTGCGTTTTGACCCTAACGAATAACGAATTTGGCCGTAACCTACCCATA
AATTTGAATTTATAAAGACTACTAATATTTCAGTAAGTTTAATCTCTAAATTAATTTGTTTCCGGAAGTCTATTAGATAT
TCATTTTGAATCCTTCAATTTCACATAATCATATGGTTATATACCAAAACTTTAGTAAAAATTCATTGTTATTTATTATG
AATACTCAAACATATTAAATGCATGGAATTAATAGCCCAAAGGTACATTCGTACGTAAATTTCGCGTGTGGAGTTAAATC
CATGATATCAATGATGTTACAAAGTTTGACTATATCATTATTATGAAAAGAATACTCAAACATTCCACAATGTATAAAAA
TAGTAAAATAATCTTTTCAGAAGAAGAAAGAAAAGATTAAATATTGTAGAGAATTCTTGTACACTCTTTATTTTTCAAAT
ATGCATAGAGTCATAGAGATAATCTTACTGGGTCCAATATTAATTTCAAATATGTCATGGGCCCAATATTAATTTCAAAA
ACTTTCTTAATGATAAGGCCCAATGTTTACAAAAAAAAATTTTTTATCAAGGGGTTTTAGTTTGTTTGTTTTTTCCTAGA
GACCCCACTATATATTGAGACGGGACGGACCGGTCTCATCCCCCGAATAGCTTGGCACGGCCATGCCTTCACGAGGTCAT
CGGAAAATCAAATTATTGTATAGCTCGAAATATTCTTTGGTTTGTCTAAAGTTTGAGAAATCTTCATCTTATAGATGGAA
GTGGTAGTAGCCTCGGATTGTAAGGGTGCCAAGCAAATCCAATTTACTTGCCAAAAACGTCATTTTCACTCTTACCTAGC
TATATATGGGTGGTCCAGCTTGGCTGCACAATAGATTCCATGCTGAGACGACGGTTGGTTTTTAGTTGTCATGTTTGGCT
CTGTTTTCAATTGCCTTGTCCGACTCTGTTTTTAAATTTCGGTACTCTGTTCTTAGTCTCTTTGGCTTTATCCGCTTTTT
ACACAAATGACAAAATAAAGTTTCTAACAAGAACAAATCCAAGAGAGTAGTTGTCCAATGGCAATGTATCGGATCTTTGT
TTGTACCAAAACAAAGAAATGTTAAAAGTTAAATTCATTCAAAATCCAAACAAGAAAATAAAGAAAAAGAAAGGGAGATA
ACTATGTAACCATAATGTACATAAAACGACATGTCTTGAACTTGTTATGACTTATTCAGGGAGGTTAATGTGAAGTTTGA
TGAGGAGACCAGGGAAGACATCATCCGGGTCATGGATATGCGGGTTACGCTCCACGATAAACGGGTCGCCGCATTTTTCG
CTGATGCTGTGAAGCGTGTCTCCTTCACCTACTACGTATAGCTCCTCACATGGCCTCTCCATCATTTGCTTCCCTCTCCA
AACCTCACAGTTTCTTCCTCGATAATATTCTCCGCTACCTCCTCCGTTGCTGTTTTTAACCGATCCCGCAAGTGTTAGGA
TCAGCAGTGCCACCAGACAGTAAGACGCAACTGTGTTTGACCGCGACACCGTAACTCTTATCATGACTCTGATTATAACT
GGCGAAAGAGAGAAAGAGAGAGATAAATTTTGTGATGGCAAAACAAACAAATGTGTTTTGTTCTTTCTCAGGCGTGAGGC
TTGTGTTTATGTAGGGAGAGAGAGATTTTGTGATGGCTACACAAACAAATGTGTTTTGTTCTTTCTCAAACGTGAGGCTT
GTGTTTATATAACGCCATATGTATCGTTAATTCGTTATACGTGGTATATTACTAATAAGCAATCACTGTCACCACTCTTC
AATTAAATTAATCCCGCAATTTGGTCAATTAGGTAGGCTATGGGATCTTTTATAAAATCACATTTTAACCAAGGCTAGTA
AGTGATTTTAATTAAGTAATGGGGAATCGACTGTTTGCTTCTGAAAATGATATTTTCTCATATTTGATGACTCATGAAAA
TGATTGGTTTTCACTGTTTGCATGTGTTGTATCTTTCTGCACGTATAAAAGACATTTTGTAAAATCAATCTTGTTATCGT
ACTTTTTGTGAAAAAAATAACATGACACACAACAAAACAAAAAGGCAAAAGAGTAGACGGCAGATCCACAAATACAATGA
ACCTTAATTACAAAGTTTTGCTTAAGGGTGTTCAATTTGGATAAACCGATATGAACTGAGCTATGCTTTAATATTGTTCA
AATGGTTTCACTATGTCTATATCCGAAAAAACTTGAATTCGAATGAACCTAATAAAAAAAATTGATCTAAAACTTAATGA
AGACATACAAATATATTAGATCGACAAAATATGATTATAACCGATACAAAACCTAATTAATAATAATAATAAAACGATGA
AAACATGAATTAGATTATTAACTGAAACCATACCAAACCAAGAAAAGAAAAACATTCTCTAGGAGGTCGGCATTGTGGAA
TACTTTCGGTTATAACTTAGTATATCAGACGTAATGCGTATGAATAGACACGACAAACACACGTACATGTGGGACATATA
GGCCTCTCGCTCGTGTAACTAGCGCCGTATAGTTCCTAAGGTGTTGTGCTTGTGACTTGTGGAATTTTCTTTGTATTGAA
TGTGTAGAAAGCAAAACAACAAAAATTATTAGATATATTATTGTCTATTTTTGCTGAATGGGTCGGCCGACATATGACAT
TGACATATAAAATTACATATTGAATAAGGAAAGAAAAAATACAGAAAATGATCAGGCCACTCACATTTGATAATAACTGA
AATAATGATGATAGAATTATTAAATATCCTTGGGAAAATATTGTGTTTTGGTGGTTGATGATTCGTTAAGTAGATATAGG
TCACAGATCAGATTAAATGTAAATTTTTATTTGCATTCTCTTTCCCTTTGCCATTATAAATGTGTTAAGTAGCATGAAAA
CTTGTTTTATATGAATCTTGGAATCAGTCTAAGTTTTGAT
>AT4G25433.1 | chr4:12998463-13001462 REVERSE LENGTH=3000
GTCATAACAAGTTCAAGACATGTCGTTTTATGTACATTATGGTTACATAGTTATCTCCCTTTCTTTTTCTTTATTTTCTT
GTTTGGATTTTGAATGAATTTAACTTTTAACATTTCTTTGTTTTGGTACAAACAAAGATCCGATACATTGCCATTGGACA
ACTACTCTCTTGGATTTGTTCTTGTTAGAAACTTTATTTTGTCATTTGTGTAAAAAGCGGATAAAGCCAAAGAGACTAAG
AACAGAGTACCGAAATTTAAAAACAGAGTCGGACAAGGCAATTGAAAACAGAGCCAAACATGACAACTAAAAACCAACCG
TCGTCTCAGCATGGAATCTATTGTGCAGCCAAGCTGGACCACCCATATATAGCTAGGTAAGAGTGAAAATGACGTTTTTG
GCAAGTAAATTGGATTTGCTTGGCACCCTTACAATCCGAGGCTACTACCACTTCCATCTATAAGATGAAGATTTCTCAAA
CTTTAGACAAACCAAAGAATATTTCGAGCTATACAATAATTTGATTTTCCGATGACCTCGTGAAGGCATGGCCGTGCCAA
GCTATTCGGGGGATGAGACCGGTCCGTCCCGTCTCAATATATAGTGGGGTCTCTAGGAAAAAACAAACAAACTAAAACCC
CTTGATAAAAAATTTTTTTTTGTAAACATTGGGCCTTATCATTAAGAAAGTTTTTGAAATTAATATTGGGCCCATGACAT
ATTTGAAATTAATATTGGACCCAGTAAGATTATCTCTATGACTCTATGCATATTTGAAAAATAAAGAGTGTACAAGAATT
CTCTACAATATTTAATCTTTTCTTTCTTCTTCTGAAAAGATTATTTTACTATTTTTATACATTGTGGAATGTTTGAGTAT
TCTTTTCATAATAATGATATAGTCAAACTTTGTAACATCATTGATATCATGGATTTAACTCCACACGCGAAATTTACGTA
CGAATGTACCTTTGGGCTATTAATTCCATGCATTTAATATGTTTGAGTATTCATAATAAATAACAATGAATTTTTACTAA
AGTTTTGGTATATAACCATATGATTATGTGAAATTGAAGGATTCAAAATGAATATCTAATAGACTTCCGGAAACAAATTA
ATTTAGAGATTAAACTTACTGAAATATTAGTAGTCTTTATAAATTCAAATTTATGGGTAGGTTACGGCCAAATTCGTTAT
TCGTTAGGGTCAAAACGCAGACGCTGTTAAAATATAGCCAAAGCCAAGTCTTCATTGCCGCACAAAGCTAACAGCGTTTG
CGTTTAGACCCCAAAGCGACGTAGTTTCTACCGTTTCCTGCACGAGGGCGTCTACGATTTGCCGCTCAATCTCTGAGACG
ACCCTTTCCTCTTCCTCTTCAAGTTTGTTCATCCCCGGAACATCTTTTTCGGTTTCTCCTGCGTTGATTATGGTCGGAGA
AATGGTGTTCGAATCGTAAAATTTGGAACTTGACGGTTCTTGAGGAAGCTTCTTCTCGTACTTGTACATCTTCTGACCAG
AGCATATCGTCGCATCTGCCTTCCTCTCCGGTTCTTGAGCTCTTTTCATCTTAAAAATTTGAAAACAAATCACTGCGTAA
GACTGCTTACCACGTGTTTGTGTTTATTTCTTCAATGAGAGCTAAACAAAGAAAAGTTGTACCTGTTTCCGAGGACGTTC
TGTGGCAGAGAAAGCTGATGATGTTACATAGATTTTCTTGCATTGCTTCTTCTCTAAAAGATCACATCGATTAGATCTCG
AGTGTGTTGATACTGGTGTGAGCACCTTTCTCTGCTTGTTTCGATTATTGGGTGTTGGATGAGGAGAGAATTTTGATTTA
CTCTCTGCTTTTTCCCATCCGCTAATAGGTCTTAGTGACTGTTGATTCTCTTTTGAAAGGGTTATTACCGTTGCTGGTTG
CTGATATTGTCTTAACACAAATGCAGGATTAGTGCTTGTTGTCTTCTCTTTCTGTGAAATCCTGTTTTGTGCTGCTCCTC
CTGCCCTTTTCTTCTCAAGCAAGTTTGTTACATCCATGCCAAATTTTCTGGTGGTGACTCTCTTTTTTGTTTGTTTCACT
ATCTGTCTCCCACTATATCTGGGACTTGGACTTTGCTCATCTTGTTTCAACTCTTTCAGCCTCGTGCGTACAAACTCTTC
ATGCTTATTGTTCTCTCTGTTTAGCTCAAGAGAGAGGCGATGATTTTCGGAATCAGAGGAGATCCTAGGGCTCGCAGGTA
ATGATCTTGTCCCTGAGCCATTCCCGGAGAGTCGATGTCCTCTTACTCCATTCCTTGGTGATCTAGTAAGCTCCAAGTTA
TCAGGAAGAAGATCAAGACCCATGAGTCTAGCCACAACGTTCGGTGTCTTGGTGCGAGGTAAGTTGCAATTATGTGAAGG
TGTATCAACGAGAAGACCTCTAAGTGTTGACTTTTTCCCGCCCACCTGCAATTGAATTCTCACTTGGCTCCATCAATGAA
GCAACTTCAAATGTACATTGAAGTCATTAATGTTGACTTACAGAGATGTTCAAGCCTTCTCTTTCCAGCTTGTAGTTGGT
TGATAATGGAGACTCCTCTGATAAGTCCAAGCTGTTTCGTGGCGCCACCAAGCCTACAAGTTTCAGTAGCATAACATTCC
TCACTCACTGTCTTGCAAAAAGCTCCCAAGTCCTTTATCTATAGAGAGATAGAGATAGCACGTACCTTTACGAGTTCTGG
AGGGAGAATCAATACTAGGTTGGTGGTGATGATGATGACGTGAAGGAAAGTAAAAATGGTGGAAATGAAAAAAGTGGTAA
AGTGCAGTGACGCAGCCATTAGCTTCATTGGAGTTTTTCTTGCTTTTAGAGGAACAAGTGGATCTTCCTCCATTGTACCA
CTCTCTTCCCATTTCTGTTAAGAGAAAAGCCTGTCTCTAACGTATAATATTGACAAGTGGAAGGCGAAAAATGGACTGAC
AAAAGAAGAAAGAAGAGGTTGAAGAACAAAATCTTTTTTT
>AT4G25434.10 | chr4:13001043-13004042 REVERSE LENGTH=3000
ACTTCTTCCAAGAACATCGTCATTAAGAGATCATATTCTGATCTAAAACAATCAATCGATCTGAATGAAAAACAAATGCA
TGAGTTTCAGATTTGTTATCCTAAAAGAGATGCTGAATTCTTCTCCAGCAAGCAAAAATACAAATACAGTAAGAAGAGAG
GGAGCTTGTGACGAGGAGGAATTAAGAAGTGAAGATCTTGTTTTTATTTGATGATTTGAAATCACTAGAATCCACTAATA
CAATAATTAAATAAATAAATACATACATACCGAAGCACAATTATTTGATTGCACTCAAATGAATCATTGTCTTCAAGACT
CCTTCATCCATTTTTCTTTAACGTTCCATTCTAAACTCGACTCTTTGAATGTTGATGTATTTGTTTTAAGTAATTCATTT
TGATTATTCCATCATTAATTACCACTTTTTCTAATAACTTGGAAATTGATGTTGATGTGCTTTGTCTTCCAGTTTTGAAC
TAATTAATTTTGAGGAAATAGTTCAAGTATTGTCAAATAAAACAGATGTATTATGCTCTTTCTTGTTTAAACTCGAGACC
ATTAAGTAGATTTTAACCACATAATAAATCTAATTATATCATAAAATTCAACAATTAAGTGGCATTTGGTAACCCAAAAT
AGAATTCTACTTTATGATCTCATTTCTTCATTTAATATAGAAATTTAAACTCTATTCTAATTAATTATTGTGAGATAGAA
TTTTGTAACTTATAATTAGCACAAACCTAAACCATAACTCTGATACATCTACATCGCCTAAACCGGAATTCTTTGTCACA
ACAAACATATTATAAAGTTCATAAATCTCAAATCAAAACTTAGACTGATTCCAAGATTCATATAAAACAAGTTTTCATGC
TACTTAACACATTTATAATGGCAAAGGGAAAGAGAATGCAAATAAAAATTTACATTTAATCTGATCTGTGACCTATATCT
ACTTAACGAATCATCAACCACCAAAACACAATATTTTCCCAAGGATATTTAATAATTCTATCATCATTATTTCAGTTATT
ATCAAATGTGAGTGGCCTGATCATTTTCTGTATTTTTTCTTTCCTTATTCAATATGTAATTTTATATGTCAATGTCATAT
GTCGGCCGACCCATTCAGCAAAAATAGACAATAATATATCTAATAATTTTTGTTGTTTTGCTTTCTACACATTCAATACA
AAGAAAATTCCACAAGTCACAAGCACAACACCTTAGGAACTATACGGCGCTAGTTACACGAGCGAGAGGCCTATATGTCC
CACATGTACGTGTGTTTGTCGTGTCTATTCATACGCATTACGTCTGATATACTAAGTTATAACCGAAAGTATTCCACAAT
GCCGACCTCCTAGAGAATGTTTTTCTTTTCTTGGTTTGGTATGGTTTCAGTTAATAATCTAATTCATGTTTTCATCGTTT
TATTATTATTATTAATTAGGTTTTGTATCGGTTATAATCATATTTTGTCGATCTAATATATTTGTATGTCTTCATTAAGT
TTTAGATCAATTTTTTTTATTAGGTTCATTCGAATTCAAGTTTTTTCGGATATAGACATAGTGAAACCATTTGAACAATA
TTAAAGCATAGCTCAGTTCATATCGGTTTATCCAAATTGAACACCCTTAAGCAAAACTTTGTAATTAAGGTTCATTGTAT
TTGTGGATCTGCCGTCTACTCTTTTGCCTTTTTGTTTTGTTGTGTGTCATGTTATTTTTTTCACAAAAAGTACGATAACA
AGATTGATTTTACAAAATGTCTTTTATACGTGCAGAAAGATACAACACATGCAAACAGTGAAAACCAATCATTTTCATGA
GTCATCAAATATGAGAAAATATCATTTTCAGAAGCAAACAGTCGATTCCCCATTACTTAATTAAAATCACTTACTAGCCT
TGGTTAAAATGTGATTTTATAAAAGATCCCATAGCCTACCTAATTGACCAAATTGCGGGATTAATTTAATTGAAGAGTGG
TGACAGTGATTGCTTATTAGTAATATACCACGTATAACGAATTAACGATACATATGGCGTTATATAAACACAAGCCTCAC
GTTTGAGAAAGAACAAAACACATTTGTTTGTGTAGCCATCACAAAATCTCTCTCTCCCTACATAAACACAAGCCTCACGC
CTGAGAAAGAACAAAACACATTTGTTTGTTTTGCCATCACAAAATTTATCTCTCTCTTTCTCTCTTTCGCCAGTTATAAT
CAGAGTCATGATAAGAGTTACGGTGTCGCGGTCAAACACAGTTGCGTCTTACTGTCTGGTGGCACTGCTGATCCTAACAC
TTGCGGGATCGGTTAAAAACAGCAACGGAGGAGGTAGCGGAGAATATTATCGAGGAAGAAACTGTGAGGTTTGGAGAGGG
AAGCAAATGATGGAGAGGCCATGTGAGGAGCTATACGTAGTAGGTGAAGGAGACACGCTTCACAGCATCAGCGAAAAATG
CGGCGACCCGTTTATCGTGGAGCGTAACCCGCATATCCATGACCCGGATGATGTCTTCCCTGGTCTCCTCATCAAACTTC
ACATTAACCTCCCTGAATAAGTCATAACAAGTTCAAGACATGTCGTTTTATGTACATTATGGTTACATAGTTATCTCCCT
TTCTTTTTCTTTATTTTCTTGTTTGGATTTTGAATGAATTTAACTTTTAACATTTCTTTGTTTTGGTACAAACAAAGATC
CGATACATTGCCATTGGACAACTACTCTCTTGGATTTGTTCTTGTTAGAAACTTTATTTTGTCATTTGTGTAAAAAGCGG
ATAAAGCCAAAGAGACTAAGAACAGAGTACCGAAATTTAAAAACAGAGTCGGACAAGGCAATTGAAAACAGAGCCAAACA
TGACAACTAAAAACCAACCGTCGTCTCAGCATGGAATCTATTGTGCAGCCAAGCTGGACCACCCATATATAGCTAGGTAA
GAGTGAAAATGACGTTTTTGGCAAGTAAATTGGATTTGCT
>AT4G25434.8 | chr4:13001043-13004042 REVERSE LENGTH=3000
ACTTCTTCCAAGAACATCGTCATTAAGAGATCATATTCTGATCTAAAACAATCAATCGATCTGAATGAAAAACAAATGCA
TGAGTTTCAGATTTGTTATCCTAAAAGAGATGCTGAATTCTTCTCCAGCAAGCAAAAATACAAATACAGTAAGAAGAGAG
GGAGCTTGTGACGAGGAGGAATTAAGAAGTGAAGATCTTGTTTTTATTTGATGATTTGAAATCACTAGAATCCACTAATA
CAATAATTAAATAAATAAATACATACATACCGAAGCACAATTATTTGATTGCACTCAAATGAATCATTGTCTTCAAGACT
CCTTCATCCATTTTTCTTTAACGTTCCATTCTAAACTCGACTCTTTGAATGTTGATGTATTTGTTTTAAGTAATTCATTT
TGATTATTCCATCATTAATTACCACTTTTTCTAATAACTTGGAAATTGATGTTGATGTGCTTTGTCTTCCAGTTTTGAAC
TAATTAATTTTGAGGAAATAGTTCAAGTATTGTCAAATAAAACAGATGTATTATGCTCTTTCTTGTTTAAACTCGAGACC
ATTAAGTAGATTTTAACCACATAATAAATCTAATTATATCATAAAATTCAACAATTAAGTGGCATTTGGTAACCCAAAAT
AGAATTCTACTTTATGATCTCATTTCTTCATTTAATATAGAAATTTAAACTCTATTCTAATTAATTATTGTGAGATAGAA
TTTTGTAACTTATAATTAGCACAAACCTAAACCATAACTCTGATACATCTACATCGCCTAAACCGGAATTCTTTGTCACA
ACAAACATATTATAAAGTTCATAAATCTCAAATCAAAACTTAGACTGATTCCAAGATTCATATAAAACAAGTTTTCATGC
TACTTAACACATTTATAATGGCAAAGGGAAAGAGAATGCAAATAAAAATTTACATTTAATCTGATCTGTGACCTATATCT
ACTTAACGAATCATCAACCACCAAAACACAATATTTTCCCAAGGATATTTAATAATTCTATCATCATTATTTCAGTTATT
ATCAAATGTGAGTGGCCTGATCATTTTCTGTATTTTTTCTTTCCTTATTCAATATGTAATTTTATATGTCAATGTCATAT
GTCGGCCGACCCATTCAGCAAAAATAGACAATAATATATCTAATAATTTTTGTTGTTTTGCTTTCTACACATTCAATACA
AAGAAAATTCCACAAGTCACAAGCACAACACCTTAGGAACTATACGGCGCTAGTTACACGAGCGAGAGGCCTATATGTCC
CACATGTACGTGTGTTTGTCGTGTCTATTCATACGCATTACGTCTGATATACTAAGTTATAACCGAAAGTATTCCACAAT
GCCGACCTCCTAGAGAATGTTTTTCTTTTCTTGGTTTGGTATGGTTTCAGTTAATAATCTAATTCATGTTTTCATCGTTT
TATTATTATTATTAATTAGGTTTTGTATCGGTTATAATCATATTTTGTCGATCTAATATATTTGTATGTCTTCATTAAGT
TTTAGATCAATTTTTTTTATTAGGTTCATTCGAATTCAAGTTTTTTCGGATATAGACATAGTGAAACCATTTGAACAATA
TTAAAGCATAGCTCAGTTCATATCGGTTTATCCAAATTGAACACCCTTAAGCAAAACTTTGTAATTAAGGTTCATTGTAT
TTGTGGATCTGCCGTCTACTCTTTTGCCTTTTTGTTTTGTTGTGTGTCATGTTATTTTTTTCACAAAAAGTACGATAACA
AGATTGATTTTACAAAATGTCTTTTATACGTGCAGAAAGATACAACACATGCAAACAGTGAAAACCAATCATTTTCATGA
GTCATCAAATATGAGAAAATATCATTTTCAGAAGCAAACAGTCGATTCCCCATTACTTAATTAAAATCACTTACTAGCCT
TGGTTAAAATGTGATTTTATAAAAGATCCCATAGCCTACCTAATTGACCAAATTGCGGGATTAATTTAATTGAAGAGTGG
TGACAGTGATTGCTTATTAGTAATATACCACGTATAACGAATTAACGATACATATGGCGTTATATAAACACAAGCCTCAC
GTTTGAGAAAGAACAAAACACATTTGTTTGTGTAGCCATCACAAAATCTCTCTCTCCCTACATAAACACAAGCCTCACGC
CTGAGAAAGAACAAAACACATTTGTTTGTTTTGCCATCACAAAATTTATCTCTCTCTTTCTCTCTTTCGCCAGTTATAAT
CAGAGTCATGATAAGAGTTACGGTGTCGCGGTCAAACACAGTTGCGTCTTACTGTCTGGTGGCACTGCTGATCCTAACAC
TTGCGGGATCGGTTAAAAACAGCAACGGAGGAGGTAGCGGAGAATATTATCGAGGAAGAAACTGTGAGGTTTGGAGAGGG
AAGCAAATGATGGAGAGGCCATGTGAGGAGCTATACGTAGTAGGTGAAGGAGACACGCTTCACAGCATCAGCGAAAAATG
CGGCGACCCGTTTATCGTGGAGCGTAACCCGCATATCCATGACCCGGATGATGTCTTCCCTGGTCTCCTCATCAAACTTC
ACATTAACCTCCCTGAATAAGTCATAACAAGTTCAAGACATGTCGTTTTATGTACATTATGGTTACATAGTTATCTCCCT
TTCTTTTTCTTTATTTTCTTGTTTGGATTTTGAATGAATTTAACTTTTAACATTTCTTTGTTTTGGTACAAACAAAGATC
CGATACATTGCCATTGGACAACTACTCTCTTGGATTTGTTCTTGTTAGAAACTTTATTTTGTCATTTGTGTAAAAAGCGG
ATAAAGCCAAAGAGACTAAGAACAGAGTACCGAAATTTAAAAACAGAGTCGGACAAGGCAATTGAAAACAGAGCCAAACA
TGACAACTAAAAACCAACCGTCGTCTCAGCATGGAATCTATTGTGCAGCCAAGCTGGACCACCCATATATAGCTAGGTAA
GAGTGAAAATGACGTTTTTGGCAAGTAAATTGGATTTGCT
>AT4G25434.4 | chr4:13001043-13004042 REVERSE LENGTH=3000
ACTTCTTCCAAGAACATCGTCATTAAGAGATCATATTCTGATCTAAAACAATCAATCGATCTGAATGAAAAACAAATGCA
TGAGTTTCAGATTTGTTATCCTAAAAGAGATGCTGAATTCTTCTCCAGCAAGCAAAAATACAAATACAGTAAGAAGAGAG
GGAGCTTGTGACGAGGAGGAATTAAGAAGTGAAGATCTTGTTTTTATTTGATGATTTGAAATCACTAGAATCCACTAATA
CAATAATTAAATAAATAAATACATACATACCGAAGCACAATTATTTGATTGCACTCAAATGAATCATTGTCTTCAAGACT
CCTTCATCCATTTTTCTTTAACGTTCCATTCTAAACTCGACTCTTTGAATGTTGATGTATTTGTTTTAAGTAATTCATTT
TGATTATTCCATCATTAATTACCACTTTTTCTAATAACTTGGAAATTGATGTTGATGTGCTTTGTCTTCCAGTTTTGAAC
TAATTAATTTTGAGGAAATAGTTCAAGTATTGTCAAATAAAACAGATGTATTATGCTCTTTCTTGTTTAAACTCGAGACC
ATTAAGTAGATTTTAACCACATAATAAATCTAATTATATCATAAAATTCAACAATTAAGTGGCATTTGGTAACCCAAAAT
AGAATTCTACTTTATGATCTCATTTCTTCATTTAATATAGAAATTTAAACTCTATTCTAATTAATTATTGTGAGATAGAA
TTTTGTAACTTATAATTAGCACAAACCTAAACCATAACTCTGATACATCTACATCGCCTAAACCGGAATTCTTTGTCACA
ACAAACATATTATAAAGTTCATAAATCTCAAATCAAAACTTAGACTGATTCCAAGATTCATATAAAACAAGTTTTCATGC
TACTTAACACATTTATAATGGCAAAGGGAAAGAGAATGCAAATAAAAATTTACATTTAATCTGATCTGTGACCTATATCT
ACTTAACGAATCATCAACCACCAAAACACAATATTTTCCCAAGGATATTTAATAATTCTATCATCATTATTTCAGTTATT
ATCAAATGTGAGTGGCCTGATCATTTTCTGTATTTTTTCTTTCCTTATTCAATATGTAATTTTATATGTCAATGTCATAT
GTCGGCCGACCCATTCAGCAAAAATAGACAATAATATATCTAATAATTTTTGTTGTTTTGCTTTCTACACATTCAATACA
AAGAAAATTCCACAAGTCACAAGCACAACACCTTAGGAACTATACGGCGCTAGTTACACGAGCGAGAGGCCTATATGTCC
CACATGTACGTGTGTTTGTCGTGTCTATTCATACGCATTACGTCTGATATACTAAGTTATAACCGAAAGTATTCCACAAT
GCCGACCTCCTAGAGAATGTTTTTCTTTTCTTGGTTTGGTATGGTTTCAGTTAATAATCTAATTCATGTTTTCATCGTTT
TATTATTATTATTAATTAGGTTTTGTATCGGTTATAATCATATTTTGTCGATCTAATATATTTGTATGTCTTCATTAAGT
TTTAGATCAATTTTTTTTATTAGGTTCATTCGAATTCAAGTTTTTTCGGATATAGACATAGTGAAACCATTTGAACAATA
TTAAAGCATAGCTCAGTTCATATCGGTTTATCCAAATTGAACACCCTTAAGCAAAACTTTGTAATTAAGGTTCATTGTAT
TTGTGGATCTGCCGTCTACTCTTTTGCCTTTTTGTTTTGTTGTGTGTCATGTTATTTTTTTCACAAAAAGTACGATAACA
AGATTGATTTTACAAAATGTCTTTTATACGTGCAGAAAGATACAACACATGCAAACAGTGAAAACCAATCATTTTCATGA
GTCATCAAATATGAGAAAATATCATTTTCAGAAGCAAACAGTCGATTCCCCATTACTTAATTAAAATCACTTACTAGCCT
TGGTTAAAATGTGATTTTATAAAAGATCCCATAGCCTACCTAATTGACCAAATTGCGGGATTAATTTAATTGAAGAGTGG
TGACAGTGATTGCTTATTAGTAATATACCACGTATAACGAATTAACGATACATATGGCGTTATATAAACACAAGCCTCAC
GTTTGAGAAAGAACAAAACACATTTGTTTGTGTAGCCATCACAAAATCTCTCTCTCCCTACATAAACACAAGCCTCACGC
CTGAGAAAGAACAAAACACATTTGTTTGTTTTGCCATCACAAAATTTATCTCTCTCTTTCTCTCTTTCGCCAGTTATAAT
CAGAGTCATGATAAGAGTTACGGTGTCGCGGTCAAACACAGTTGCGTCTTACTGTCTGGTGGCACTGCTGATCCTAACAC
TTGCGGGATCGGTTAAAAACAGCAACGGAGGAGGTAGCGGAGAATATTATCGAGGAAGAAACTGTGAGGTTTGGAGAGGG
AAGCAAATGATGGAGAGGCCATGTGAGGAGCTATACGTAGTAGGTGAAGGAGACACGCTTCACAGCATCAGCGAAAAATG
CGGCGACCCGTTTATCGTGGAGCGTAACCCGCATATCCATGACCCGGATGATGTCTTCCCTGGTCTCCTCATCAAACTTC
ACATTAACCTCCCTGAATAAGTCATAACAAGTTCAAGACATGTCGTTTTATGTACATTATGGTTACATAGTTATCTCCCT
TTCTTTTTCTTTATTTTCTTGTTTGGATTTTGAATGAATTTAACTTTTAACATTTCTTTGTTTTGGTACAAACAAAGATC
CGATACATTGCCATTGGACAACTACTCTCTTGGATTTGTTCTTGTTAGAAACTTTATTTTGTCATTTGTGTAAAAAGCGG
ATAAAGCCAAAGAGACTAAGAACAGAGTACCGAAATTTAAAAACAGAGTCGGACAAGGCAATTGAAAACAGAGCCAAACA
TGACAACTAAAAACCAACCGTCGTCTCAGCATGGAATCTATTGTGCAGCCAAGCTGGACCACCCATATATAGCTAGGTAA
GAGTGAAAATGACGTTTTTGGCAAGTAAATTGGATTTGCT
>AT4G25434.3 | chr4:13001043-13004042 REVERSE LENGTH=3000
ACTTCTTCCAAGAACATCGTCATTAAGAGATCATATTCTGATCTAAAACAATCAATCGATCTGAATGAAAAACAAATGCA
TGAGTTTCAGATTTGTTATCCTAAAAGAGATGCTGAATTCTTCTCCAGCAAGCAAAAATACAAATACAGTAAGAAGAGAG
GGAGCTTGTGACGAGGAGGAATTAAGAAGTGAAGATCTTGTTTTTATTTGATGATTTGAAATCACTAGAATCCACTAATA
CAATAATTAAATAAATAAATACATACATACCGAAGCACAATTATTTGATTGCACTCAAATGAATCATTGTCTTCAAGACT
CCTTCATCCATTTTTCTTTAACGTTCCATTCTAAACTCGACTCTTTGAATGTTGATGTATTTGTTTTAAGTAATTCATTT
TGATTATTCCATCATTAATTACCACTTTTTCTAATAACTTGGAAATTGATGTTGATGTGCTTTGTCTTCCAGTTTTGAAC
TAATTAATTTTGAGGAAATAGTTCAAGTATTGTCAAATAAAACAGATGTATTATGCTCTTTCTTGTTTAAACTCGAGACC
ATTAAGTAGATTTTAACCACATAATAAATCTAATTATATCATAAAATTCAACAATTAAGTGGCATTTGGTAACCCAAAAT
AGAATTCTACTTTATGATCTCATTTCTTCATTTAATATAGAAATTTAAACTCTATTCTAATTAATTATTGTGAGATAGAA
TTTTGTAACTTATAATTAGCACAAACCTAAACCATAACTCTGATACATCTACATCGCCTAAACCGGAATTCTTTGTCACA
ACAAACATATTATAAAGTTCATAAATCTCAAATCAAAACTTAGACTGATTCCAAGATTCATATAAAACAAGTTTTCATGC
TACTTAACACATTTATAATGGCAAAGGGAAAGAGAATGCAAATAAAAATTTACATTTAATCTGATCTGTGACCTATATCT
ACTTAACGAATCATCAACCACCAAAACACAATATTTTCCCAAGGATATTTAATAATTCTATCATCATTATTTCAGTTATT
ATCAAATGTGAGTGGCCTGATCATTTTCTGTATTTTTTCTTTCCTTATTCAATATGTAATTTTATATGTCAATGTCATAT
GTCGGCCGACCCATTCAGCAAAAATAGACAATAATATATCTAATAATTTTTGTTGTTTTGCTTTCTACACATTCAATACA
AAGAAAATTCCACAAGTCACAAGCACAACACCTTAGGAACTATACGGCGCTAGTTACACGAGCGAGAGGCCTATATGTCC
CACATGTACGTGTGTTTGTCGTGTCTATTCATACGCATTACGTCTGATATACTAAGTTATAACCGAAAGTATTCCACAAT
GCCGACCTCCTAGAGAATGTTTTTCTTTTCTTGGTTTGGTATGGTTTCAGTTAATAATCTAATTCATGTTTTCATCGTTT
TATTATTATTATTAATTAGGTTTTGTATCGGTTATAATCATATTTTGTCGATCTAATATATTTGTATGTCTTCATTAAGT
TTTAGATCAATTTTTTTTATTAGGTTCATTCGAATTCAAGTTTTTTCGGATATAGACATAGTGAAACCATTTGAACAATA
TTAAAGCATAGCTCAGTTCATATCGGTTTATCCAAATTGAACACCCTTAAGCAAAACTTTGTAATTAAGGTTCATTGTAT
TTGTGGATCTGCCGTCTACTCTTTTGCCTTTTTGTTTTGTTGTGTGTCATGTTATTTTTTTCACAAAAAGTACGATAACA
AGATTGATTTTACAAAATGTCTTTTATACGTGCAGAAAGATACAACACATGCAAACAGTGAAAACCAATCATTTTCATGA
GTCATCAAATATGAGAAAATATCATTTTCAGAAGCAAACAGTCGATTCCCCATTACTTAATTAAAATCACTTACTAGCCT
TGGTTAAAATGTGATTTTATAAAAGATCCCATAGCCTACCTAATTGACCAAATTGCGGGATTAATTTAATTGAAGAGTGG
TGACAGTGATTGCTTATTAGTAATATACCACGTATAACGAATTAACGATACATATGGCGTTATATAAACACAAGCCTCAC
GTTTGAGAAAGAACAAAACACATTTGTTTGTGTAGCCATCACAAAATCTCTCTCTCCCTACATAAACACAAGCCTCACGC
CTGAGAAAGAACAAAACACATTTGTTTGTTTTGCCATCACAAAATTTATCTCTCTCTTTCTCTCTTTCGCCAGTTATAAT
CAGAGTCATGATAAGAGTTACGGTGTCGCGGTCAAACACAGTTGCGTCTTACTGTCTGGTGGCACTGCTGATCCTAACAC
TTGCGGGATCGGTTAAAAACAGCAACGGAGGAGGTAGCGGAGAATATTATCGAGGAAGAAACTGTGAGGTTTGGAGAGGG
AAGCAAATGATGGAGAGGCCATGTGAGGAGCTATACGTAGTAGGTGAAGGAGACACGCTTCACAGCATCAGCGAAAAATG
CGGCGACCCGTTTATCGTGGAGCGTAACCCGCATATCCATGACCCGGATGATGTCTTCCCTGGTCTCCTCATCAAACTTC
ACATTAACCTCCCTGAATAAGTCATAACAAGTTCAAGACATGTCGTTTTATGTACATTATGGTTACATAGTTATCTCCCT
TTCTTTTTCTTTATTTTCTTGTTTGGATTTTGAATGAATTTAACTTTTAACATTTCTTTGTTTTGGTACAAACAAAGATC
CGATACATTGCCATTGGACAACTACTCTCTTGGATTTGTTCTTGTTAGAAACTTTATTTTGTCATTTGTGTAAAAAGCGG
ATAAAGCCAAAGAGACTAAGAACAGAGTACCGAAATTTAAAAACAGAGTCGGACAAGGCAATTGAAAACAGAGCCAAACA
TGACAACTAAAAACCAACCGTCGTCTCAGCATGGAATCTATTGTGCAGCCAAGCTGGACCACCCATATATAGCTAGGTAA
GAGTGAAAATGACGTTTTTGGCAAGTAAATTGGATTTGCT
>AT4G25434.13 | chr4:13001043-13004042 REVERSE LENGTH=3000
ACTTCTTCCAAGAACATCGTCATTAAGAGATCATATTCTGATCTAAAACAATCAATCGATCTGAATGAAAAACAAATGCA
TGAGTTTCAGATTTGTTATCCTAAAAGAGATGCTGAATTCTTCTCCAGCAAGCAAAAATACAAATACAGTAAGAAGAGAG
GGAGCTTGTGACGAGGAGGAATTAAGAAGTGAAGATCTTGTTTTTATTTGATGATTTGAAATCACTAGAATCCACTAATA
CAATAATTAAATAAATAAATACATACATACCGAAGCACAATTATTTGATTGCACTCAAATGAATCATTGTCTTCAAGACT
CCTTCATCCATTTTTCTTTAACGTTCCATTCTAAACTCGACTCTTTGAATGTTGATGTATTTGTTTTAAGTAATTCATTT
TGATTATTCCATCATTAATTACCACTTTTTCTAATAACTTGGAAATTGATGTTGATGTGCTTTGTCTTCCAGTTTTGAAC
TAATTAATTTTGAGGAAATAGTTCAAGTATTGTCAAATAAAACAGATGTATTATGCTCTTTCTTGTTTAAACTCGAGACC
ATTAAGTAGATTTTAACCACATAATAAATCTAATTATATCATAAAATTCAACAATTAAGTGGCATTTGGTAACCCAAAAT
AGAATTCTACTTTATGATCTCATTTCTTCATTTAATATAGAAATTTAAACTCTATTCTAATTAATTATTGTGAGATAGAA
TTTTGTAACTTATAATTAGCACAAACCTAAACCATAACTCTGATACATCTACATCGCCTAAACCGGAATTCTTTGTCACA
ACAAACATATTATAAAGTTCATAAATCTCAAATCAAAACTTAGACTGATTCCAAGATTCATATAAAACAAGTTTTCATGC
TACTTAACACATTTATAATGGCAAAGGGAAAGAGAATGCAAATAAAAATTTACATTTAATCTGATCTGTGACCTATATCT
ACTTAACGAATCATCAACCACCAAAACACAATATTTTCCCAAGGATATTTAATAATTCTATCATCATTATTTCAGTTATT
ATCAAATGTGAGTGGCCTGATCATTTTCTGTATTTTTTCTTTCCTTATTCAATATGTAATTTTATATGTCAATGTCATAT
GTCGGCCGACCCATTCAGCAAAAATAGACAATAATATATCTAATAATTTTTGTTGTTTTGCTTTCTACACATTCAATACA
AAGAAAATTCCACAAGTCACAAGCACAACACCTTAGGAACTATACGGCGCTAGTTACACGAGCGAGAGGCCTATATGTCC
CACATGTACGTGTGTTTGTCGTGTCTATTCATACGCATTACGTCTGATATACTAAGTTATAACCGAAAGTATTCCACAAT
GCCGACCTCCTAGAGAATGTTTTTCTTTTCTTGGTTTGGTATGGTTTCAGTTAATAATCTAATTCATGTTTTCATCGTTT
TATTATTATTATTAATTAGGTTTTGTATCGGTTATAATCATATTTTGTCGATCTAATATATTTGTATGTCTTCATTAAGT
TTTAGATCAATTTTTTTTATTAGGTTCATTCGAATTCAAGTTTTTTCGGATATAGACATAGTGAAACCATTTGAACAATA
TTAAAGCATAGCTCAGTTCATATCGGTTTATCCAAATTGAACACCCTTAAGCAAAACTTTGTAATTAAGGTTCATTGTAT
TTGTGGATCTGCCGTCTACTCTTTTGCCTTTTTGTTTTGTTGTGTGTCATGTTATTTTTTTCACAAAAAGTACGATAACA
AGATTGATTTTACAAAATGTCTTTTATACGTGCAGAAAGATACAACACATGCAAACAGTGAAAACCAATCATTTTCATGA
GTCATCAAATATGAGAAAATATCATTTTCAGAAGCAAACAGTCGATTCCCCATTACTTAATTAAAATCACTTACTAGCCT
TGGTTAAAATGTGATTTTATAAAAGATCCCATAGCCTACCTAATTGACCAAATTGCGGGATTAATTTAATTGAAGAGTGG
TGACAGTGATTGCTTATTAGTAATATACCACGTATAACGAATTAACGATACATATGGCGTTATATAAACACAAGCCTCAC
GTTTGAGAAAGAACAAAACACATTTGTTTGTGTAGCCATCACAAAATCTCTCTCTCCCTACATAAACACAAGCCTCACGC
CTGAGAAAGAACAAAACACATTTGTTTGTTTTGCCATCACAAAATTTATCTCTCTCTTTCTCTCTTTCGCCAGTTATAAT
CAGAGTCATGATAAGAGTTACGGTGTCGCGGTCAAACACAGTTGCGTCTTACTGTCTGGTGGCACTGCTGATCCTAACAC
TTGCGGGATCGGTTAAAAACAGCAACGGAGGAGGTAGCGGAGAATATTATCGAGGAAGAAACTGTGAGGTTTGGAGAGGG
AAGCAAATGATGGAGAGGCCATGTGAGGAGCTATACGTAGTAGGTGAAGGAGACACGCTTCACAGCATCAGCGAAAAATG
CGGCGACCCGTTTATCGTGGAGCGTAACCCGCATATCCATGACCCGGATGATGTCTTCCCTGGTCTCCTCATCAAACTTC
ACATTAACCTCCCTGAATAAGTCATAACAAGTTCAAGACATGTCGTTTTATGTACATTATGGTTACATAGTTATCTCCCT
TTCTTTTTCTTTATTTTCTTGTTTGGATTTTGAATGAATTTAACTTTTAACATTTCTTTGTTTTGGTACAAACAAAGATC
CGATACATTGCCATTGGACAACTACTCTCTTGGATTTGTTCTTGTTAGAAACTTTATTTTGTCATTTGTGTAAAAAGCGG
ATAAAGCCAAAGAGACTAAGAACAGAGTACCGAAATTTAAAAACAGAGTCGGACAAGGCAATTGAAAACAGAGCCAAACA
TGACAACTAAAAACCAACCGTCGTCTCAGCATGGAATCTATTGTGCAGCCAAGCTGGACCACCCATATATAGCTAGGTAA
GAGTGAAAATGACGTTTTTGGCAAGTAAATTGGATTTGCT
>AT4G25434.2 | chr4:13001043-13004042 REVERSE LENGTH=3000
ACTTCTTCCAAGAACATCGTCATTAAGAGATCATATTCTGATCTAAAACAATCAATCGATCTGAATGAAAAACAAATGCA
TGAGTTTCAGATTTGTTATCCTAAAAGAGATGCTGAATTCTTCTCCAGCAAGCAAAAATACAAATACAGTAAGAAGAGAG
GGAGCTTGTGACGAGGAGGAATTAAGAAGTGAAGATCTTGTTTTTATTTGATGATTTGAAATCACTAGAATCCACTAATA
CAATAATTAAATAAATAAATACATACATACCGAAGCACAATTATTTGATTGCACTCAAATGAATCATTGTCTTCAAGACT
CCTTCATCCATTTTTCTTTAACGTTCCATTCTAAACTCGACTCTTTGAATGTTGATGTATTTGTTTTAAGTAATTCATTT
TGATTATTCCATCATTAATTACCACTTTTTCTAATAACTTGGAAATTGATGTTGATGTGCTTTGTCTTCCAGTTTTGAAC
TAATTAATTTTGAGGAAATAGTTCAAGTATTGTCAAATAAAACAGATGTATTATGCTCTTTCTTGTTTAAACTCGAGACC
ATTAAGTAGATTTTAACCACATAATAAATCTAATTATATCATAAAATTCAACAATTAAGTGGCATTTGGTAACCCAAAAT
AGAATTCTACTTTATGATCTCATTTCTTCATTTAATATAGAAATTTAAACTCTATTCTAATTAATTATTGTGAGATAGAA
TTTTGTAACTTATAATTAGCACAAACCTAAACCATAACTCTGATACATCTACATCGCCTAAACCGGAATTCTTTGTCACA
ACAAACATATTATAAAGTTCATAAATCTCAAATCAAAACTTAGACTGATTCCAAGATTCATATAAAACAAGTTTTCATGC
TACTTAACACATTTATAATGGCAAAGGGAAAGAGAATGCAAATAAAAATTTACATTTAATCTGATCTGTGACCTATATCT
ACTTAACGAATCATCAACCACCAAAACACAATATTTTCCCAAGGATATTTAATAATTCTATCATCATTATTTCAGTTATT
ATCAAATGTGAGTGGCCTGATCATTTTCTGTATTTTTTCTTTCCTTATTCAATATGTAATTTTATATGTCAATGTCATAT
GTCGGCCGACCCATTCAGCAAAAATAGACAATAATATATCTAATAATTTTTGTTGTTTTGCTTTCTACACATTCAATACA
AAGAAAATTCCACAAGTCACAAGCACAACACCTTAGGAACTATACGGCGCTAGTTACACGAGCGAGAGGCCTATATGTCC
CACATGTACGTGTGTTTGTCGTGTCTATTCATACGCATTACGTCTGATATACTAAGTTATAACCGAAAGTATTCCACAAT
GCCGACCTCCTAGAGAATGTTTTTCTTTTCTTGGTTTGGTATGGTTTCAGTTAATAATCTAATTCATGTTTTCATCGTTT
TATTATTATTATTAATTAGGTTTTGTATCGGTTATAATCATATTTTGTCGATCTAATATATTTGTATGTCTTCATTAAGT
TTTAGATCAATTTTTTTTATTAGGTTCATTCGAATTCAAGTTTTTTCGGATATAGACATAGTGAAACCATTTGAACAATA
TTAAAGCATAGCTCAGTTCATATCGGTTTATCCAAATTGAACACCCTTAAGCAAAACTTTGTAATTAAGGTTCATTGTAT
TTGTGGATCTGCCGTCTACTCTTTTGCCTTTTTGTTTTGTTGTGTGTCATGTTATTTTTTTCACAAAAAGTACGATAACA
AGATTGATTTTACAAAATGTCTTTTATACGTGCAGAAAGATACAACACATGCAAACAGTGAAAACCAATCATTTTCATGA
GTCATCAAATATGAGAAAATATCATTTTCAGAAGCAAACAGTCGATTCCCCATTACTTAATTAAAATCACTTACTAGCCT
TGGTTAAAATGTGATTTTATAAAAGATCCCATAGCCTACCTAATTGACCAAATTGCGGGATTAATTTAATTGAAGAGTGG
TGACAGTGATTGCTTATTAGTAATATACCACGTATAACGAATTAACGATACATATGGCGTTATATAAACACAAGCCTCAC
GTTTGAGAAAGAACAAAACACATTTGTTTGTGTAGCCATCACAAAATCTCTCTCTCCCTACATAAACACAAGCCTCACGC
CTGAGAAAGAACAAAACACATTTGTTTGTTTTGCCATCACAAAATTTATCTCTCTCTTTCTCTCTTTCGCCAGTTATAAT
CAGAGTCATGATAAGAGTTACGGTGTCGCGGTCAAACACAGTTGCGTCTTACTGTCTGGTGGCACTGCTGATCCTAACAC
TTGCGGGATCGGTTAAAAACAGCAACGGAGGAGGTAGCGGAGAATATTATCGAGGAAGAAACTGTGAGGTTTGGAGAGGG
AAGCAAATGATGGAGAGGCCATGTGAGGAGCTATACGTAGTAGGTGAAGGAGACACGCTTCACAGCATCAGCGAAAAATG
CGGCGACCCGTTTATCGTGGAGCGTAACCCGCATATCCATGACCCGGATGATGTCTTCCCTGGTCTCCTCATCAAACTTC
ACATTAACCTCCCTGAATAAGTCATAACAAGTTCAAGACATGTCGTTTTATGTACATTATGGTTACATAGTTATCTCCCT
TTCTTTTTCTTTATTTTCTTGTTTGGATTTTGAATGAATTTAACTTTTAACATTTCTTTGTTTTGGTACAAACAAAGATC
CGATACATTGCCATTGGACAACTACTCTCTTGGATTTGTTCTTGTTAGAAACTTTATTTTGTCATTTGTGTAAAAAGCGG
ATAAAGCCAAAGAGACTAAGAACAGAGTACCGAAATTTAAAAACAGAGTCGGACAAGGCAATTGAAAACAGAGCCAAACA
TGACAACTAAAAACCAACCGTCGTCTCAGCATGGAATCTATTGTGCAGCCAAGCTGGACCACCCATATATAGCTAGGTAA
GAGTGAAAATGACGTTTTTGGCAAGTAAATTGGATTTGCT
>AT4G25434.1 | chr4:13001043-13004042 REVERSE LENGTH=3000
ACTTCTTCCAAGAACATCGTCATTAAGAGATCATATTCTGATCTAAAACAATCAATCGATCTGAATGAAAAACAAATGCA
TGAGTTTCAGATTTGTTATCCTAAAAGAGATGCTGAATTCTTCTCCAGCAAGCAAAAATACAAATACAGTAAGAAGAGAG
GGAGCTTGTGACGAGGAGGAATTAAGAAGTGAAGATCTTGTTTTTATTTGATGATTTGAAATCACTAGAATCCACTAATA
CAATAATTAAATAAATAAATACATACATACCGAAGCACAATTATTTGATTGCACTCAAATGAATCATTGTCTTCAAGACT
CCTTCATCCATTTTTCTTTAACGTTCCATTCTAAACTCGACTCTTTGAATGTTGATGTATTTGTTTTAAGTAATTCATTT
TGATTATTCCATCATTAATTACCACTTTTTCTAATAACTTGGAAATTGATGTTGATGTGCTTTGTCTTCCAGTTTTGAAC
TAATTAATTTTGAGGAAATAGTTCAAGTATTGTCAAATAAAACAGATGTATTATGCTCTTTCTTGTTTAAACTCGAGACC
ATTAAGTAGATTTTAACCACATAATAAATCTAATTATATCATAAAATTCAACAATTAAGTGGCATTTGGTAACCCAAAAT
AGAATTCTACTTTATGATCTCATTTCTTCATTTAATATAGAAATTTAAACTCTATTCTAATTAATTATTGTGAGATAGAA
TTTTGTAACTTATAATTAGCACAAACCTAAACCATAACTCTGATACATCTACATCGCCTAAACCGGAATTCTTTGTCACA
ACAAACATATTATAAAGTTCATAAATCTCAAATCAAAACTTAGACTGATTCCAAGATTCATATAAAACAAGTTTTCATGC
TACTTAACACATTTATAATGGCAAAGGGAAAGAGAATGCAAATAAAAATTTACATTTAATCTGATCTGTGACCTATATCT
ACTTAACGAATCATCAACCACCAAAACACAATATTTTCCCAAGGATATTTAATAATTCTATCATCATTATTTCAGTTATT
ATCAAATGTGAGTGGCCTGATCATTTTCTGTATTTTTTCTTTCCTTATTCAATATGTAATTTTATATGTCAATGTCATAT
GTCGGCCGACCCATTCAGCAAAAATAGACAATAATATATCTAATAATTTTTGTTGTTTTGCTTTCTACACATTCAATACA
AAGAAAATTCCACAAGTCACAAGCACAACACCTTAGGAACTATACGGCGCTAGTTACACGAGCGAGAGGCCTATATGTCC
CACATGTACGTGTGTTTGTCGTGTCTATTCATACGCATTACGTCTGATATACTAAGTTATAACCGAAAGTATTCCACAAT
GCCGACCTCCTAGAGAATGTTTTTCTTTTCTTGGTTTGGTATGGTTTCAGTTAATAATCTAATTCATGTTTTCATCGTTT
TATTATTATTATTAATTAGGTTTTGTATCGGTTATAATCATATTTTGTCGATCTAATATATTTGTATGTCTTCATTAAGT
TTTAGATCAATTTTTTTTATTAGGTTCATTCGAATTCAAGTTTTTTCGGATATAGACATAGTGAAACCATTTGAACAATA
TTAAAGCATAGCTCAGTTCATATCGGTTTATCCAAATTGAACACCCTTAAGCAAAACTTTGTAATTAAGGTTCATTGTAT
TTGTGGATCTGCCGTCTACTCTTTTGCCTTTTTGTTTTGTTGTGTGTCATGTTATTTTTTTCACAAAAAGTACGATAACA
AGATTGATTTTACAAAATGTCTTTTATACGTGCAGAAAGATACAACACATGCAAACAGTGAAAACCAATCATTTTCATGA
GTCATCAAATATGAGAAAATATCATTTTCAGAAGCAAACAGTCGATTCCCCATTACTTAATTAAAATCACTTACTAGCCT
TGGTTAAAATGTGATTTTATAAAAGATCCCATAGCCTACCTAATTGACCAAATTGCGGGATTAATTTAATTGAAGAGTGG
TGACAGTGATTGCTTATTAGTAATATACCACGTATAACGAATTAACGATACATATGGCGTTATATAAACACAAGCCTCAC
GTTTGAGAAAGAACAAAACACATTTGTTTGTGTAGCCATCACAAAATCTCTCTCTCCCTACATAAACACAAGCCTCACGC
CTGAGAAAGAACAAAACACATTTGTTTGTTTTGCCATCACAAAATTTATCTCTCTCTTTCTCTCTTTCGCCAGTTATAAT
CAGAGTCATGATAAGAGTTACGGTGTCGCGGTCAAACACAGTTGCGTCTTACTGTCTGGTGGCACTGCTGATCCTAACAC
TTGCGGGATCGGTTAAAAACAGCAACGGAGGAGGTAGCGGAGAATATTATCGAGGAAGAAACTGTGAGGTTTGGAGAGGG
AAGCAAATGATGGAGAGGCCATGTGAGGAGCTATACGTAGTAGGTGAAGGAGACACGCTTCACAGCATCAGCGAAAAATG
CGGCGACCCGTTTATCGTGGAGCGTAACCCGCATATCCATGACCCGGATGATGTCTTCCCTGGTCTCCTCATCAAACTTC
ACATTAACCTCCCTGAATAAGTCATAACAAGTTCAAGACATGTCGTTTTATGTACATTATGGTTACATAGTTATCTCCCT
TTCTTTTTCTTTATTTTCTTGTTTGGATTTTGAATGAATTTAACTTTTAACATTTCTTTGTTTTGGTACAAACAAAGATC
CGATACATTGCCATTGGACAACTACTCTCTTGGATTTGTTCTTGTTAGAAACTTTATTTTGTCATTTGTGTAAAAAGCGG
ATAAAGCCAAAGAGACTAAGAACAGAGTACCGAAATTTAAAAACAGAGTCGGACAAGGCAATTGAAAACAGAGCCAAACA
TGACAACTAAAAACCAACCGTCGTCTCAGCATGGAATCTATTGTGCAGCCAAGCTGGACCACCCATATATAGCTAGGTAA
GAGTGAAAATGACGTTTTTGGCAAGTAAATTGGATTTGCT
>AT4G25434.5 | chr4:13001043-13004042 REVERSE LENGTH=3000
ACTTCTTCCAAGAACATCGTCATTAAGAGATCATATTCTGATCTAAAACAATCAATCGATCTGAATGAAAAACAAATGCA
TGAGTTTCAGATTTGTTATCCTAAAAGAGATGCTGAATTCTTCTCCAGCAAGCAAAAATACAAATACAGTAAGAAGAGAG
GGAGCTTGTGACGAGGAGGAATTAAGAAGTGAAGATCTTGTTTTTATTTGATGATTTGAAATCACTAGAATCCACTAATA
CAATAATTAAATAAATAAATACATACATACCGAAGCACAATTATTTGATTGCACTCAAATGAATCATTGTCTTCAAGACT
CCTTCATCCATTTTTCTTTAACGTTCCATTCTAAACTCGACTCTTTGAATGTTGATGTATTTGTTTTAAGTAATTCATTT
TGATTATTCCATCATTAATTACCACTTTTTCTAATAACTTGGAAATTGATGTTGATGTGCTTTGTCTTCCAGTTTTGAAC
TAATTAATTTTGAGGAAATAGTTCAAGTATTGTCAAATAAAACAGATGTATTATGCTCTTTCTTGTTTAAACTCGAGACC
ATTAAGTAGATTTTAACCACATAATAAATCTAATTATATCATAAAATTCAACAATTAAGTGGCATTTGGTAACCCAAAAT
AGAATTCTACTTTATGATCTCATTTCTTCATTTAATATAGAAATTTAAACTCTATTCTAATTAATTATTGTGAGATAGAA
TTTTGTAACTTATAATTAGCACAAACCTAAACCATAACTCTGATACATCTACATCGCCTAAACCGGAATTCTTTGTCACA
ACAAACATATTATAAAGTTCATAAATCTCAAATCAAAACTTAGACTGATTCCAAGATTCATATAAAACAAGTTTTCATGC
TACTTAACACATTTATAATGGCAAAGGGAAAGAGAATGCAAATAAAAATTTACATTTAATCTGATCTGTGACCTATATCT
ACTTAACGAATCATCAACCACCAAAACACAATATTTTCCCAAGGATATTTAATAATTCTATCATCATTATTTCAGTTATT
ATCAAATGTGAGTGGCCTGATCATTTTCTGTATTTTTTCTTTCCTTATTCAATATGTAATTTTATATGTCAATGTCATAT
GTCGGCCGACCCATTCAGCAAAAATAGACAATAATATATCTAATAATTTTTGTTGTTTTGCTTTCTACACATTCAATACA
AAGAAAATTCCACAAGTCACAAGCACAACACCTTAGGAACTATACGGCGCTAGTTACACGAGCGAGAGGCCTATATGTCC
CACATGTACGTGTGTTTGTCGTGTCTATTCATACGCATTACGTCTGATATACTAAGTTATAACCGAAAGTATTCCACAAT
GCCGACCTCCTAGAGAATGTTTTTCTTTTCTTGGTTTGGTATGGTTTCAGTTAATAATCTAATTCATGTTTTCATCGTTT
TATTATTATTATTAATTAGGTTTTGTATCGGTTATAATCATATTTTGTCGATCTAATATATTTGTATGTCTTCATTAAGT
TTTAGATCAATTTTTTTTATTAGGTTCATTCGAATTCAAGTTTTTTCGGATATAGACATAGTGAAACCATTTGAACAATA
TTAAAGCATAGCTCAGTTCATATCGGTTTATCCAAATTGAACACCCTTAAGCAAAACTTTGTAATTAAGGTTCATTGTAT
TTGTGGATCTGCCGTCTACTCTTTTGCCTTTTTGTTTTGTTGTGTGTCATGTTATTTTTTTCACAAAAAGTACGATAACA
AGATTGATTTTACAAAATGTCTTTTATACGTGCAGAAAGATACAACACATGCAAACAGTGAAAACCAATCATTTTCATGA
GTCATCAAATATGAGAAAATATCATTTTCAGAAGCAAACAGTCGATTCCCCATTACTTAATTAAAATCACTTACTAGCCT
TGGTTAAAATGTGATTTTATAAAAGATCCCATAGCCTACCTAATTGACCAAATTGCGGGATTAATTTAATTGAAGAGTGG
TGACAGTGATTGCTTATTAGTAATATACCACGTATAACGAATTAACGATACATATGGCGTTATATAAACACAAGCCTCAC
GTTTGAGAAAGAACAAAACACATTTGTTTGTGTAGCCATCACAAAATCTCTCTCTCCCTACATAAACACAAGCCTCACGC
CTGAGAAAGAACAAAACACATTTGTTTGTTTTGCCATCACAAAATTTATCTCTCTCTTTCTCTCTTTCGCCAGTTATAAT
CAGAGTCATGATAAGAGTTACGGTGTCGCGGTCAAACACAGTTGCGTCTTACTGTCTGGTGGCACTGCTGATCCTAACAC
TTGCGGGATCGGTTAAAAACAGCAACGGAGGAGGTAGCGGAGAATATTATCGAGGAAGAAACTGTGAGGTTTGGAGAGGG
AAGCAAATGATGGAGAGGCCATGTGAGGAGCTATACGTAGTAGGTGAAGGAGACACGCTTCACAGCATCAGCGAAAAATG
CGGCGACCCGTTTATCGTGGAGCGTAACCCGCATATCCATGACCCGGATGATGTCTTCCCTGGTCTCCTCATCAAACTTC
ACATTAACCTCCCTGAATAAGTCATAACAAGTTCAAGACATGTCGTTTTATGTACATTATGGTTACATAGTTATCTCCCT
TTCTTTTTCTTTATTTTCTTGTTTGGATTTTGAATGAATTTAACTTTTAACATTTCTTTGTTTTGGTACAAACAAAGATC
CGATACATTGCCATTGGACAACTACTCTCTTGGATTTGTTCTTGTTAGAAACTTTATTTTGTCATTTGTGTAAAAAGCGG
ATAAAGCCAAAGAGACTAAGAACAGAGTACCGAAATTTAAAAACAGAGTCGGACAAGGCAATTGAAAACAGAGCCAAACA
TGACAACTAAAAACCAACCGTCGTCTCAGCATGGAATCTATTGTGCAGCCAAGCTGGACCACCCATATATAGCTAGGTAA
GAGTGAAAATGACGTTTTTGGCAAGTAAATTGGATTTGCT
>AT4G25434.6 | chr4:13001322-13004321 REVERSE LENGTH=3000
CATATACTTCTTATTCTGAATCTGAAACATTAATTCTCTCGCAATCTTTCCCGAATTTGTCGGTTCTTGAATGTGCAGTG
GATGCGGTTCGAGGACTCTGCCTCTCAACCTATCACACACAAGAACGATCTCTTCAAAGATATTCACCACATTTGCTCAA
TGAAAATGGAGAAGAGCTATAGTGGTTTTTCAAAAAAACCTATTACAACTTTCTTTGACGACAAGTTAGGTTATCTCTAC
TTGAATAAACAAGAAGATATGGAACAACCTATTTCTTAAACTTCTTCCAAGAACATCGTCATTAAGAGATCATATTCTGA
TCTAAAACAATCAATCGATCTGAATGAAAAACAAATGCATGAGTTTCAGATTTGTTATCCTAAAAGAGATGCTGAATTCT
TCTCCAGCAAGCAAAAATACAAATACAGTAAGAAGAGAGGGAGCTTGTGACGAGGAGGAATTAAGAAGTGAAGATCTTGT
TTTTATTTGATGATTTGAAATCACTAGAATCCACTAATACAATAATTAAATAAATAAATACATACATACCGAAGCACAAT
TATTTGATTGCACTCAAATGAATCATTGTCTTCAAGACTCCTTCATCCATTTTTCTTTAACGTTCCATTCTAAACTCGAC
TCTTTGAATGTTGATGTATTTGTTTTAAGTAATTCATTTTGATTATTCCATCATTAATTACCACTTTTTCTAATAACTTG
GAAATTGATGTTGATGTGCTTTGTCTTCCAGTTTTGAACTAATTAATTTTGAGGAAATAGTTCAAGTATTGTCAAATAAA
ACAGATGTATTATGCTCTTTCTTGTTTAAACTCGAGACCATTAAGTAGATTTTAACCACATAATAAATCTAATTATATCA
TAAAATTCAACAATTAAGTGGCATTTGGTAACCCAAAATAGAATTCTACTTTATGATCTCATTTCTTCATTTAATATAGA
AATTTAAACTCTATTCTAATTAATTATTGTGAGATAGAATTTTGTAACTTATAATTAGCACAAACCTAAACCATAACTCT
GATACATCTACATCGCCTAAACCGGAATTCTTTGTCACAACAAACATATTATAAAGTTCATAAATCTCAAATCAAAACTT
AGACTGATTCCAAGATTCATATAAAACAAGTTTTCATGCTACTTAACACATTTATAATGGCAAAGGGAAAGAGAATGCAA
ATAAAAATTTACATTTAATCTGATCTGTGACCTATATCTACTTAACGAATCATCAACCACCAAAACACAATATTTTCCCA
AGGATATTTAATAATTCTATCATCATTATTTCAGTTATTATCAAATGTGAGTGGCCTGATCATTTTCTGTATTTTTTCTT
TCCTTATTCAATATGTAATTTTATATGTCAATGTCATATGTCGGCCGACCCATTCAGCAAAAATAGACAATAATATATCT
AATAATTTTTGTTGTTTTGCTTTCTACACATTCAATACAAAGAAAATTCCACAAGTCACAAGCACAACACCTTAGGAACT
ATACGGCGCTAGTTACACGAGCGAGAGGCCTATATGTCCCACATGTACGTGTGTTTGTCGTGTCTATTCATACGCATTAC
GTCTGATATACTAAGTTATAACCGAAAGTATTCCACAATGCCGACCTCCTAGAGAATGTTTTTCTTTTCTTGGTTTGGTA
TGGTTTCAGTTAATAATCTAATTCATGTTTTCATCGTTTTATTATTATTATTAATTAGGTTTTGTATCGGTTATAATCAT
ATTTTGTCGATCTAATATATTTGTATGTCTTCATTAAGTTTTAGATCAATTTTTTTTATTAGGTTCATTCGAATTCAAGT
TTTTTCGGATATAGACATAGTGAAACCATTTGAACAATATTAAAGCATAGCTCAGTTCATATCGGTTTATCCAAATTGAA
CACCCTTAAGCAAAACTTTGTAATTAAGGTTCATTGTATTTGTGGATCTGCCGTCTACTCTTTTGCCTTTTTGTTTTGTT
GTGTGTCATGTTATTTTTTTCACAAAAAGTACGATAACAAGATTGATTTTACAAAATGTCTTTTATACGTGCAGAAAGAT
ACAACACATGCAAACAGTGAAAACCAATCATTTTCATGAGTCATCAAATATGAGAAAATATCATTTTCAGAAGCAAACAG
TCGATTCCCCATTACTTAATTAAAATCACTTACTAGCCTTGGTTAAAATGTGATTTTATAAAAGATCCCATAGCCTACCT
AATTGACCAAATTGCGGGATTAATTTAATTGAAGAGTGGTGACAGTGATTGCTTATTAGTAATATACCACGTATAACGAA
TTAACGATACATATGGCGTTATATAAACACAAGCCTCACGTTTGAGAAAGAACAAAACACATTTGTTTGTGTAGCCATCA
CAAAATCTCTCTCTCCCTACATAAACACAAGCCTCACGCCTGAGAAAGAACAAAACACATTTGTTTGTTTTGCCATCACA
AAATTTATCTCTCTCTTTCTCTCTTTCGCCAGTTATAATCAGAGTCATGATAAGAGTTACGGTGTCGCGGTCAAACACAG
TTGCGTCTTACTGTCTGGTGGCACTGCTGATCCTAACACTTGCGGGATCGGTTAAAAACAGCAACGGAGGAGGTAGCGGA
GAATATTATCGAGGAAGAAACTGTGAGGTTTGGAGAGGGAAGCAAATGATGGAGAGGCCATGTGAGGAGCTATACGTAGT
AGGTGAAGGAGACACGCTTCACAGCATCAGCGAAAAATGCGGCGACCCGTTTATCGTGGAGCGTAACCCGCATATCCATG
ACCCGGATGATGTCTTCCCTGGTCTCCTCATCAAACTTCACATTAACCTCCCTGAATAAGTCATAACAAGTTCAAGACAT
GTCGTTTTATGTACATTATGGTTACATAGTTATCTCCCTTTCTTTTTCTTTATTTTCTTGTTTGGATTTTGAATGAATTT
AACTTTTAACATTTCTTTGTTTTGGTACAAACAAAGATCC
>AT4G25434.9 | chr4:13001322-13004321 REVERSE LENGTH=3000
CATATACTTCTTATTCTGAATCTGAAACATTAATTCTCTCGCAATCTTTCCCGAATTTGTCGGTTCTTGAATGTGCAGTG
GATGCGGTTCGAGGACTCTGCCTCTCAACCTATCACACACAAGAACGATCTCTTCAAAGATATTCACCACATTTGCTCAA
TGAAAATGGAGAAGAGCTATAGTGGTTTTTCAAAAAAACCTATTACAACTTTCTTTGACGACAAGTTAGGTTATCTCTAC
TTGAATAAACAAGAAGATATGGAACAACCTATTTCTTAAACTTCTTCCAAGAACATCGTCATTAAGAGATCATATTCTGA
TCTAAAACAATCAATCGATCTGAATGAAAAACAAATGCATGAGTTTCAGATTTGTTATCCTAAAAGAGATGCTGAATTCT
TCTCCAGCAAGCAAAAATACAAATACAGTAAGAAGAGAGGGAGCTTGTGACGAGGAGGAATTAAGAAGTGAAGATCTTGT
TTTTATTTGATGATTTGAAATCACTAGAATCCACTAATACAATAATTAAATAAATAAATACATACATACCGAAGCACAAT
TATTTGATTGCACTCAAATGAATCATTGTCTTCAAGACTCCTTCATCCATTTTTCTTTAACGTTCCATTCTAAACTCGAC
TCTTTGAATGTTGATGTATTTGTTTTAAGTAATTCATTTTGATTATTCCATCATTAATTACCACTTTTTCTAATAACTTG
GAAATTGATGTTGATGTGCTTTGTCTTCCAGTTTTGAACTAATTAATTTTGAGGAAATAGTTCAAGTATTGTCAAATAAA
ACAGATGTATTATGCTCTTTCTTGTTTAAACTCGAGACCATTAAGTAGATTTTAACCACATAATAAATCTAATTATATCA
TAAAATTCAACAATTAAGTGGCATTTGGTAACCCAAAATAGAATTCTACTTTATGATCTCATTTCTTCATTTAATATAGA
AATTTAAACTCTATTCTAATTAATTATTGTGAGATAGAATTTTGTAACTTATAATTAGCACAAACCTAAACCATAACTCT
GATACATCTACATCGCCTAAACCGGAATTCTTTGTCACAACAAACATATTATAAAGTTCATAAATCTCAAATCAAAACTT
AGACTGATTCCAAGATTCATATAAAACAAGTTTTCATGCTACTTAACACATTTATAATGGCAAAGGGAAAGAGAATGCAA
ATAAAAATTTACATTTAATCTGATCTGTGACCTATATCTACTTAACGAATCATCAACCACCAAAACACAATATTTTCCCA
AGGATATTTAATAATTCTATCATCATTATTTCAGTTATTATCAAATGTGAGTGGCCTGATCATTTTCTGTATTTTTTCTT
TCCTTATTCAATATGTAATTTTATATGTCAATGTCATATGTCGGCCGACCCATTCAGCAAAAATAGACAATAATATATCT
AATAATTTTTGTTGTTTTGCTTTCTACACATTCAATACAAAGAAAATTCCACAAGTCACAAGCACAACACCTTAGGAACT
ATACGGCGCTAGTTACACGAGCGAGAGGCCTATATGTCCCACATGTACGTGTGTTTGTCGTGTCTATTCATACGCATTAC
GTCTGATATACTAAGTTATAACCGAAAGTATTCCACAATGCCGACCTCCTAGAGAATGTTTTTCTTTTCTTGGTTTGGTA
TGGTTTCAGTTAATAATCTAATTCATGTTTTCATCGTTTTATTATTATTATTAATTAGGTTTTGTATCGGTTATAATCAT
ATTTTGTCGATCTAATATATTTGTATGTCTTCATTAAGTTTTAGATCAATTTTTTTTATTAGGTTCATTCGAATTCAAGT
TTTTTCGGATATAGACATAGTGAAACCATTTGAACAATATTAAAGCATAGCTCAGTTCATATCGGTTTATCCAAATTGAA
CACCCTTAAGCAAAACTTTGTAATTAAGGTTCATTGTATTTGTGGATCTGCCGTCTACTCTTTTGCCTTTTTGTTTTGTT
GTGTGTCATGTTATTTTTTTCACAAAAAGTACGATAACAAGATTGATTTTACAAAATGTCTTTTATACGTGCAGAAAGAT
ACAACACATGCAAACAGTGAAAACCAATCATTTTCATGAGTCATCAAATATGAGAAAATATCATTTTCAGAAGCAAACAG
TCGATTCCCCATTACTTAATTAAAATCACTTACTAGCCTTGGTTAAAATGTGATTTTATAAAAGATCCCATAGCCTACCT
AATTGACCAAATTGCGGGATTAATTTAATTGAAGAGTGGTGACAGTGATTGCTTATTAGTAATATACCACGTATAACGAA
TTAACGATACATATGGCGTTATATAAACACAAGCCTCACGTTTGAGAAAGAACAAAACACATTTGTTTGTGTAGCCATCA
CAAAATCTCTCTCTCCCTACATAAACACAAGCCTCACGCCTGAGAAAGAACAAAACACATTTGTTTGTTTTGCCATCACA
AAATTTATCTCTCTCTTTCTCTCTTTCGCCAGTTATAATCAGAGTCATGATAAGAGTTACGGTGTCGCGGTCAAACACAG
TTGCGTCTTACTGTCTGGTGGCACTGCTGATCCTAACACTTGCGGGATCGGTTAAAAACAGCAACGGAGGAGGTAGCGGA
GAATATTATCGAGGAAGAAACTGTGAGGTTTGGAGAGGGAAGCAAATGATGGAGAGGCCATGTGAGGAGCTATACGTAGT
AGGTGAAGGAGACACGCTTCACAGCATCAGCGAAAAATGCGGCGACCCGTTTATCGTGGAGCGTAACCCGCATATCCATG
ACCCGGATGATGTCTTCCCTGGTCTCCTCATCAAACTTCACATTAACCTCCCTGAATAAGTCATAACAAGTTCAAGACAT
GTCGTTTTATGTACATTATGGTTACATAGTTATCTCCCTTTCTTTTTCTTTATTTTCTTGTTTGGATTTTGAATGAATTT
AACTTTTAACATTTCTTTGTTTTGGTACAAACAAAGATCC
>AT4G25434.7 | chr4:13001322-13004321 REVERSE LENGTH=3000
CATATACTTCTTATTCTGAATCTGAAACATTAATTCTCTCGCAATCTTTCCCGAATTTGTCGGTTCTTGAATGTGCAGTG
GATGCGGTTCGAGGACTCTGCCTCTCAACCTATCACACACAAGAACGATCTCTTCAAAGATATTCACCACATTTGCTCAA
TGAAAATGGAGAAGAGCTATAGTGGTTTTTCAAAAAAACCTATTACAACTTTCTTTGACGACAAGTTAGGTTATCTCTAC
TTGAATAAACAAGAAGATATGGAACAACCTATTTCTTAAACTTCTTCCAAGAACATCGTCATTAAGAGATCATATTCTGA
TCTAAAACAATCAATCGATCTGAATGAAAAACAAATGCATGAGTTTCAGATTTGTTATCCTAAAAGAGATGCTGAATTCT
TCTCCAGCAAGCAAAAATACAAATACAGTAAGAAGAGAGGGAGCTTGTGACGAGGAGGAATTAAGAAGTGAAGATCTTGT
TTTTATTTGATGATTTGAAATCACTAGAATCCACTAATACAATAATTAAATAAATAAATACATACATACCGAAGCACAAT
TATTTGATTGCACTCAAATGAATCATTGTCTTCAAGACTCCTTCATCCATTTTTCTTTAACGTTCCATTCTAAACTCGAC
TCTTTGAATGTTGATGTATTTGTTTTAAGTAATTCATTTTGATTATTCCATCATTAATTACCACTTTTTCTAATAACTTG
GAAATTGATGTTGATGTGCTTTGTCTTCCAGTTTTGAACTAATTAATTTTGAGGAAATAGTTCAAGTATTGTCAAATAAA
ACAGATGTATTATGCTCTTTCTTGTTTAAACTCGAGACCATTAAGTAGATTTTAACCACATAATAAATCTAATTATATCA
TAAAATTCAACAATTAAGTGGCATTTGGTAACCCAAAATAGAATTCTACTTTATGATCTCATTTCTTCATTTAATATAGA
AATTTAAACTCTATTCTAATTAATTATTGTGAGATAGAATTTTGTAACTTATAATTAGCACAAACCTAAACCATAACTCT
GATACATCTACATCGCCTAAACCGGAATTCTTTGTCACAACAAACATATTATAAAGTTCATAAATCTCAAATCAAAACTT
AGACTGATTCCAAGATTCATATAAAACAAGTTTTCATGCTACTTAACACATTTATAATGGCAAAGGGAAAGAGAATGCAA
ATAAAAATTTACATTTAATCTGATCTGTGACCTATATCTACTTAACGAATCATCAACCACCAAAACACAATATTTTCCCA
AGGATATTTAATAATTCTATCATCATTATTTCAGTTATTATCAAATGTGAGTGGCCTGATCATTTTCTGTATTTTTTCTT
TCCTTATTCAATATGTAATTTTATATGTCAATGTCATATGTCGGCCGACCCATTCAGCAAAAATAGACAATAATATATCT
AATAATTTTTGTTGTTTTGCTTTCTACACATTCAATACAAAGAAAATTCCACAAGTCACAAGCACAACACCTTAGGAACT
ATACGGCGCTAGTTACACGAGCGAGAGGCCTATATGTCCCACATGTACGTGTGTTTGTCGTGTCTATTCATACGCATTAC
GTCTGATATACTAAGTTATAACCGAAAGTATTCCACAATGCCGACCTCCTAGAGAATGTTTTTCTTTTCTTGGTTTGGTA
TGGTTTCAGTTAATAATCTAATTCATGTTTTCATCGTTTTATTATTATTATTAATTAGGTTTTGTATCGGTTATAATCAT
ATTTTGTCGATCTAATATATTTGTATGTCTTCATTAAGTTTTAGATCAATTTTTTTTATTAGGTTCATTCGAATTCAAGT
TTTTTCGGATATAGACATAGTGAAACCATTTGAACAATATTAAAGCATAGCTCAGTTCATATCGGTTTATCCAAATTGAA
CACCCTTAAGCAAAACTTTGTAATTAAGGTTCATTGTATTTGTGGATCTGCCGTCTACTCTTTTGCCTTTTTGTTTTGTT
GTGTGTCATGTTATTTTTTTCACAAAAAGTACGATAACAAGATTGATTTTACAAAATGTCTTTTATACGTGCAGAAAGAT
ACAACACATGCAAACAGTGAAAACCAATCATTTTCATGAGTCATCAAATATGAGAAAATATCATTTTCAGAAGCAAACAG
TCGATTCCCCATTACTTAATTAAAATCACTTACTAGCCTTGGTTAAAATGTGATTTTATAAAAGATCCCATAGCCTACCT
AATTGACCAAATTGCGGGATTAATTTAATTGAAGAGTGGTGACAGTGATTGCTTATTAGTAATATACCACGTATAACGAA
TTAACGATACATATGGCGTTATATAAACACAAGCCTCACGTTTGAGAAAGAACAAAACACATTTGTTTGTGTAGCCATCA
CAAAATCTCTCTCTCCCTACATAAACACAAGCCTCACGCCTGAGAAAGAACAAAACACATTTGTTTGTTTTGCCATCACA
AAATTTATCTCTCTCTTTCTCTCTTTCGCCAGTTATAATCAGAGTCATGATAAGAGTTACGGTGTCGCGGTCAAACACAG
TTGCGTCTTACTGTCTGGTGGCACTGCTGATCCTAACACTTGCGGGATCGGTTAAAAACAGCAACGGAGGAGGTAGCGGA
GAATATTATCGAGGAAGAAACTGTGAGGTTTGGAGAGGGAAGCAAATGATGGAGAGGCCATGTGAGGAGCTATACGTAGT
AGGTGAAGGAGACACGCTTCACAGCATCAGCGAAAAATGCGGCGACCCGTTTATCGTGGAGCGTAACCCGCATATCCATG
ACCCGGATGATGTCTTCCCTGGTCTCCTCATCAAACTTCACATTAACCTCCCTGAATAAGTCATAACAAGTTCAAGACAT
GTCGTTTTATGTACATTATGGTTACATAGTTATCTCCCTTTCTTTTTCTTTATTTTCTTGTTTGGATTTTGAATGAATTT
AACTTTTAACATTTCTTTGTTTTGGTACAAACAAAGATCC
>AT4G25434.12 | chr4:13001384-13004383 REVERSE LENGTH=3000
GACCTACCTCCTTCGATATTCAAAAACAGGACTTAGAGATCGAAGCAGCTCAAGTAAAGTAACATATACTTCTTATTCTG
AATCTGAAACATTAATTCTCTCGCAATCTTTCCCGAATTTGTCGGTTCTTGAATGTGCAGTGGATGCGGTTCGAGGACTC
TGCCTCTCAACCTATCACACACAAGAACGATCTCTTCAAAGATATTCACCACATTTGCTCAATGAAAATGGAGAAGAGCT
ATAGTGGTTTTTCAAAAAAACCTATTACAACTTTCTTTGACGACAAGTTAGGTTATCTCTACTTGAATAAACAAGAAGAT
ATGGAACAACCTATTTCTTAAACTTCTTCCAAGAACATCGTCATTAAGAGATCATATTCTGATCTAAAACAATCAATCGA
TCTGAATGAAAAACAAATGCATGAGTTTCAGATTTGTTATCCTAAAAGAGATGCTGAATTCTTCTCCAGCAAGCAAAAAT
ACAAATACAGTAAGAAGAGAGGGAGCTTGTGACGAGGAGGAATTAAGAAGTGAAGATCTTGTTTTTATTTGATGATTTGA
AATCACTAGAATCCACTAATACAATAATTAAATAAATAAATACATACATACCGAAGCACAATTATTTGATTGCACTCAAA
TGAATCATTGTCTTCAAGACTCCTTCATCCATTTTTCTTTAACGTTCCATTCTAAACTCGACTCTTTGAATGTTGATGTA
TTTGTTTTAAGTAATTCATTTTGATTATTCCATCATTAATTACCACTTTTTCTAATAACTTGGAAATTGATGTTGATGTG
CTTTGTCTTCCAGTTTTGAACTAATTAATTTTGAGGAAATAGTTCAAGTATTGTCAAATAAAACAGATGTATTATGCTCT
TTCTTGTTTAAACTCGAGACCATTAAGTAGATTTTAACCACATAATAAATCTAATTATATCATAAAATTCAACAATTAAG
TGGCATTTGGTAACCCAAAATAGAATTCTACTTTATGATCTCATTTCTTCATTTAATATAGAAATTTAAACTCTATTCTA
ATTAATTATTGTGAGATAGAATTTTGTAACTTATAATTAGCACAAACCTAAACCATAACTCTGATACATCTACATCGCCT
AAACCGGAATTCTTTGTCACAACAAACATATTATAAAGTTCATAAATCTCAAATCAAAACTTAGACTGATTCCAAGATTC
ATATAAAACAAGTTTTCATGCTACTTAACACATTTATAATGGCAAAGGGAAAGAGAATGCAAATAAAAATTTACATTTAA
TCTGATCTGTGACCTATATCTACTTAACGAATCATCAACCACCAAAACACAATATTTTCCCAAGGATATTTAATAATTCT
ATCATCATTATTTCAGTTATTATCAAATGTGAGTGGCCTGATCATTTTCTGTATTTTTTCTTTCCTTATTCAATATGTAA
TTTTATATGTCAATGTCATATGTCGGCCGACCCATTCAGCAAAAATAGACAATAATATATCTAATAATTTTTGTTGTTTT
GCTTTCTACACATTCAATACAAAGAAAATTCCACAAGTCACAAGCACAACACCTTAGGAACTATACGGCGCTAGTTACAC
GAGCGAGAGGCCTATATGTCCCACATGTACGTGTGTTTGTCGTGTCTATTCATACGCATTACGTCTGATATACTAAGTTA
TAACCGAAAGTATTCCACAATGCCGACCTCCTAGAGAATGTTTTTCTTTTCTTGGTTTGGTATGGTTTCAGTTAATAATC
TAATTCATGTTTTCATCGTTTTATTATTATTATTAATTAGGTTTTGTATCGGTTATAATCATATTTTGTCGATCTAATAT
ATTTGTATGTCTTCATTAAGTTTTAGATCAATTTTTTTTATTAGGTTCATTCGAATTCAAGTTTTTTCGGATATAGACAT
AGTGAAACCATTTGAACAATATTAAAGCATAGCTCAGTTCATATCGGTTTATCCAAATTGAACACCCTTAAGCAAAACTT
TGTAATTAAGGTTCATTGTATTTGTGGATCTGCCGTCTACTCTTTTGCCTTTTTGTTTTGTTGTGTGTCATGTTATTTTT
TTCACAAAAAGTACGATAACAAGATTGATTTTACAAAATGTCTTTTATACGTGCAGAAAGATACAACACATGCAAACAGT
GAAAACCAATCATTTTCATGAGTCATCAAATATGAGAAAATATCATTTTCAGAAGCAAACAGTCGATTCCCCATTACTTA
ATTAAAATCACTTACTAGCCTTGGTTAAAATGTGATTTTATAAAAGATCCCATAGCCTACCTAATTGACCAAATTGCGGG
ATTAATTTAATTGAAGAGTGGTGACAGTGATTGCTTATTAGTAATATACCACGTATAACGAATTAACGATACATATGGCG
TTATATAAACACAAGCCTCACGTTTGAGAAAGAACAAAACACATTTGTTTGTGTAGCCATCACAAAATCTCTCTCTCCCT
ACATAAACACAAGCCTCACGCCTGAGAAAGAACAAAACACATTTGTTTGTTTTGCCATCACAAAATTTATCTCTCTCTTT
CTCTCTTTCGCCAGTTATAATCAGAGTCATGATAAGAGTTACGGTGTCGCGGTCAAACACAGTTGCGTCTTACTGTCTGG
TGGCACTGCTGATCCTAACACTTGCGGGATCGGTTAAAAACAGCAACGGAGGAGGTAGCGGAGAATATTATCGAGGAAGA
AACTGTGAGGTTTGGAGAGGGAAGCAAATGATGGAGAGGCCATGTGAGGAGCTATACGTAGTAGGTGAAGGAGACACGCT
TCACAGCATCAGCGAAAAATGCGGCGACCCGTTTATCGTGGAGCGTAACCCGCATATCCATGACCCGGATGATGTCTTCC
CTGGTCTCCTCATCAAACTTCACATTAACCTCCCTGAATAAGTCATAACAAGTTCAAGACATGTCGTTTTATGTACATTA
TGGTTACATAGTTATCTCCCTTTCTTTTTCTTTATTTTCT
>AT4G25434.11 | chr4:13001384-13004383 REVERSE LENGTH=3000
GACCTACCTCCTTCGATATTCAAAAACAGGACTTAGAGATCGAAGCAGCTCAAGTAAAGTAACATATACTTCTTATTCTG
AATCTGAAACATTAATTCTCTCGCAATCTTTCCCGAATTTGTCGGTTCTTGAATGTGCAGTGGATGCGGTTCGAGGACTC
TGCCTCTCAACCTATCACACACAAGAACGATCTCTTCAAAGATATTCACCACATTTGCTCAATGAAAATGGAGAAGAGCT
ATAGTGGTTTTTCAAAAAAACCTATTACAACTTTCTTTGACGACAAGTTAGGTTATCTCTACTTGAATAAACAAGAAGAT
ATGGAACAACCTATTTCTTAAACTTCTTCCAAGAACATCGTCATTAAGAGATCATATTCTGATCTAAAACAATCAATCGA
TCTGAATGAAAAACAAATGCATGAGTTTCAGATTTGTTATCCTAAAAGAGATGCTGAATTCTTCTCCAGCAAGCAAAAAT
ACAAATACAGTAAGAAGAGAGGGAGCTTGTGACGAGGAGGAATTAAGAAGTGAAGATCTTGTTTTTATTTGATGATTTGA
AATCACTAGAATCCACTAATACAATAATTAAATAAATAAATACATACATACCGAAGCACAATTATTTGATTGCACTCAAA
TGAATCATTGTCTTCAAGACTCCTTCATCCATTTTTCTTTAACGTTCCATTCTAAACTCGACTCTTTGAATGTTGATGTA
TTTGTTTTAAGTAATTCATTTTGATTATTCCATCATTAATTACCACTTTTTCTAATAACTTGGAAATTGATGTTGATGTG
CTTTGTCTTCCAGTTTTGAACTAATTAATTTTGAGGAAATAGTTCAAGTATTGTCAAATAAAACAGATGTATTATGCTCT
TTCTTGTTTAAACTCGAGACCATTAAGTAGATTTTAACCACATAATAAATCTAATTATATCATAAAATTCAACAATTAAG
TGGCATTTGGTAACCCAAAATAGAATTCTACTTTATGATCTCATTTCTTCATTTAATATAGAAATTTAAACTCTATTCTA
ATTAATTATTGTGAGATAGAATTTTGTAACTTATAATTAGCACAAACCTAAACCATAACTCTGATACATCTACATCGCCT
AAACCGGAATTCTTTGTCACAACAAACATATTATAAAGTTCATAAATCTCAAATCAAAACTTAGACTGATTCCAAGATTC
ATATAAAACAAGTTTTCATGCTACTTAACACATTTATAATGGCAAAGGGAAAGAGAATGCAAATAAAAATTTACATTTAA
TCTGATCTGTGACCTATATCTACTTAACGAATCATCAACCACCAAAACACAATATTTTCCCAAGGATATTTAATAATTCT
ATCATCATTATTTCAGTTATTATCAAATGTGAGTGGCCTGATCATTTTCTGTATTTTTTCTTTCCTTATTCAATATGTAA
TTTTATATGTCAATGTCATATGTCGGCCGACCCATTCAGCAAAAATAGACAATAATATATCTAATAATTTTTGTTGTTTT
GCTTTCTACACATTCAATACAAAGAAAATTCCACAAGTCACAAGCACAACACCTTAGGAACTATACGGCGCTAGTTACAC
GAGCGAGAGGCCTATATGTCCCACATGTACGTGTGTTTGTCGTGTCTATTCATACGCATTACGTCTGATATACTAAGTTA
TAACCGAAAGTATTCCACAATGCCGACCTCCTAGAGAATGTTTTTCTTTTCTTGGTTTGGTATGGTTTCAGTTAATAATC
TAATTCATGTTTTCATCGTTTTATTATTATTATTAATTAGGTTTTGTATCGGTTATAATCATATTTTGTCGATCTAATAT
ATTTGTATGTCTTCATTAAGTTTTAGATCAATTTTTTTTATTAGGTTCATTCGAATTCAAGTTTTTTCGGATATAGACAT
AGTGAAACCATTTGAACAATATTAAAGCATAGCTCAGTTCATATCGGTTTATCCAAATTGAACACCCTTAAGCAAAACTT
TGTAATTAAGGTTCATTGTATTTGTGGATCTGCCGTCTACTCTTTTGCCTTTTTGTTTTGTTGTGTGTCATGTTATTTTT
TTCACAAAAAGTACGATAACAAGATTGATTTTACAAAATGTCTTTTATACGTGCAGAAAGATACAACACATGCAAACAGT
GAAAACCAATCATTTTCATGAGTCATCAAATATGAGAAAATATCATTTTCAGAAGCAAACAGTCGATTCCCCATTACTTA
ATTAAAATCACTTACTAGCCTTGGTTAAAATGTGATTTTATAAAAGATCCCATAGCCTACCTAATTGACCAAATTGCGGG
ATTAATTTAATTGAAGAGTGGTGACAGTGATTGCTTATTAGTAATATACCACGTATAACGAATTAACGATACATATGGCG
TTATATAAACACAAGCCTCACGTTTGAGAAAGAACAAAACACATTTGTTTGTGTAGCCATCACAAAATCTCTCTCTCCCT
ACATAAACACAAGCCTCACGCCTGAGAAAGAACAAAACACATTTGTTTGTTTTGCCATCACAAAATTTATCTCTCTCTTT
CTCTCTTTCGCCAGTTATAATCAGAGTCATGATAAGAGTTACGGTGTCGCGGTCAAACACAGTTGCGTCTTACTGTCTGG
TGGCACTGCTGATCCTAACACTTGCGGGATCGGTTAAAAACAGCAACGGAGGAGGTAGCGGAGAATATTATCGAGGAAGA
AACTGTGAGGTTTGGAGAGGGAAGCAAATGATGGAGAGGCCATGTGAGGAGCTATACGTAGTAGGTGAAGGAGACACGCT
TCACAGCATCAGCGAAAAATGCGGCGACCCGTTTATCGTGGAGCGTAACCCGCATATCCATGACCCGGATGATGTCTTCC
CTGGTCTCCTCATCAAACTTCACATTAACCTCCCTGAATAAGTCATAACAAGTTCAAGACATGTCGTTTTATGTACATTA
TGGTTACATAGTTATCTCCCTTTCTTTTTCTTTATTTTCT
>AT4G25440.2 | chr4:13004107-13007106 REVERSE LENGTH=3000
GGCGCAAAACAGAGCCCTAGTTCTTCACCTTTGTCAAATCTCTTCTTCTCGGAGTGTCAATAGTTCTTGTTTGTTTTGTT
GTTCGAGAGATTGTAAGTAGCATCAAGGCATCTGTCTCTCTGGCTCCATTAAGTCTCTGCAGTTAAGACAGACGGCCGCA
GAGAAGATTATGGACCACTGATTGTATCTACTATTATATTGATTTGATGTCAGAGCAGAGACATGGTCTGATCAGTTCCA
GAGACGCGTATGGATCTGCCCACGTTGGTTGCAGACTTACTGTTCTTACTTCTTAGGCATAAGAAACTTTTGTCCCTCTT
TGGTCAACATTCTTGTCATGTAATTTATGGCATAGATCTTTGTAGTCATGTTTCAGTGTAATAAAAGAGATGATTTATCA
TAAAGAGAATTTCTTACTGTATTCAAATTATGGTCAGGGTCGAATGTTGAAGAGAATGTCCACAATGATGGTATTAACAG
AGTTTCCGAAGCATCTTATTAACCTTGATAGCATCACTTCCACGACCACGAGCACTGGGATTTTCCAACTTCCTCTAGAG
AGAAACTGAGCCTGTGGGTATTGAGCGGTTTCACATCGATCTTCTGGCTTGCCACAGCAGTACGAGGCACAGATGCCAAA
TGTTCTTGTAGCTGCTAGGTACAGAGCCGAACGGGCATTGAAAGGTTGGCCTTTTCATTTGTGTGACCAAAGATTGTTGA
ATGTTTAACACTTTTACTCAAGATGAGACATGGGGATAGTTTACATTATTTATATAGTTCTGCTGGAAAATTAACAACAA
GCCCGTCTAGCTCAGTTGGTAGAGCGCAAGGCTCTTAACCTTCTGGTCGTGGGTTCGAGCCCCACGGTGGGCGTGAAATT
ACATTTTATTTTTGTACCATGATGTCAGTAAGCCCATTCTCTAATGAATATGAAACTAAACGGAGTTATTTTGTCAAAAT
GGAAATTAGAGCATGCGACATGATCAAAAGTATTTCTAATTAGGGTTTGTGTTACGTATGGATTTCTTATTTTTGCGTTA
AAGGTGACGTGTGGGACTACGTCACTCCACCGAAGGGCCTCGACGGGTTAATGTGAAGGCCATTATGAATTTATGATGGT
TATGATTTGTGACCCACCCCACTAATGTACATTATTAGTAAATATCTAAATGTTTATATAACTACTTGACTTCTGCCATT
GCCGCCTCGTGATTGTTCTCCTTTTGAAATCATTTGCTTCGTTGAAACCACACTCTCCTTTTACTTTATCTTCTCCTTTT
CGTTGAATACTTGAAATCTTCCAATCTTCCTCCAAATTTTTTCAGAGTTTGAAGCATGTCAGACCAAGAGGCTCCTCTGC
GTAATGGAGTAGAACACAAGATTTTCGAAGTACTTCCGTTTGTGGATGATGATTACGGTGGAGTCATCGTGGAGATGAAA
ACTCCTATGGATACTAAGAATTTCGTTGCAGCGCTTAGAGATTCATTCGAGCAGTGGCGCTTACAGGTTTGTGTTGGTGC
GAGATCACATGCATCTCTGTCTTCTTGAGTGAGCGAGCGGTTGATTCTGTAAAACCTTTTTGTTTGTTTTTTGTTGTCAG
GGTAAAAAGGGAGTCTGGTTGAACTTGCCTCTCTCACACGTAAACCTCGTGGAACCCGCGGTTAAGGTCACATATCAGAT
TAAATTTGATTCCTAAGTCTTGCATATTAACGTTACTTAATTATCATCTTTTGTTAATTAGATGTCATTGTCTTATCTAT
TGCTAATATTAGTATTAAGATGAATCTCTTTTGTACCATGGACATATTTTAGTTTTGTTTTTAAAAAGAAAATCTTTTTG
GGTTTGACATATTTAGGTTAATGGGATGTATAGTTGATATACCAAGTTATAGCTGCATATCCCCATGTATTATTACATTG
AGGGATGAACAAACTGGTCCCATAAATAATTTGTGCATGCAGGAAGGTTTCCGGTATCACCATGCTGAGCCAACTTACCT
GATGCTAGTTTATTGGATTCCGGAAGCCGAGAGTACTATTCCTTTGAATGCTTCCCATCGTGTTCGTGTAGGTGCTGTTG
TCTTGAACCATAACAAAGAGGTACTTAGGAGATAGGACACCATTATATTGTTTATTTTTGTATTTCCAAGTCATAATATT
CTAATCATCCTAGAATGGTAAGGAAAATGTACTCCATATTCCAGCATTTGCATCTTAAAATTACAACTAGAGGCAGATTC
TTGTGGTGCAGGAAAAATACGGTTCATTATGCGGATCAGGTATCTGGAAGATCCCAACAGGAGTTGTTGACGAGGTATGT
GTTATCTGCATGTAGCAACAAGTTTTCAATCCCACTTTATATGTTTGCTGAAGATTTCATCTTTAATATTTTATTTTCTT
GCGTCTAGGGTGAGGAGATTTTCGCCGCAGCCATTAGAGAAGTAAAAGAAGAAACAGGCGTAAGAAGATCCATATATCTT
AATGTAAATCAGTCAACCATCAATATATATAACCTAACGTTTTCATACATTTATCTTCAGATCGACACTGAGTTTTTGGA
GATTCTAGCTTTCTGGTACGGATCATCGTCATATCCTCTGCTAGTCTGCTTCATATATTGTTTCTTGATACTTTCACGTT
CTTATCCTTTAAGCCTTCTGTTTGCAGCCAAACCCACGAGTCATTTTTTGCAAAGTCAGATTTATTCTTCGTTTGTCTCT
TGAGACCTACCTCCTTCGATATTCAAAAACAGGACTTAGAGATCGAAGCAGCTCAAGTAAAGTAACATATACTTCTTATT
CTGAATCTGAAACATTAATTCTCTCGCAATCTTTCCCGAATTTGTCGGTTCTTGAATGTGCAGTGGATGCGGTTCGAGGA
CTCTGCCTCTCAACCTATCACACACAAGAACGATCTCTTCAAAGATATTCACCACATTTGCTCAATGAAAATGGAGAAGA
GCTATAGTGGTTTTTCAAAAAAACCTATTACAACTTTCTT
>AT4G25440.1 | chr4:13004107-13007106 REVERSE LENGTH=3000
GGCGCAAAACAGAGCCCTAGTTCTTCACCTTTGTCAAATCTCTTCTTCTCGGAGTGTCAATAGTTCTTGTTTGTTTTGTT
GTTCGAGAGATTGTAAGTAGCATCAAGGCATCTGTCTCTCTGGCTCCATTAAGTCTCTGCAGTTAAGACAGACGGCCGCA
GAGAAGATTATGGACCACTGATTGTATCTACTATTATATTGATTTGATGTCAGAGCAGAGACATGGTCTGATCAGTTCCA
GAGACGCGTATGGATCTGCCCACGTTGGTTGCAGACTTACTGTTCTTACTTCTTAGGCATAAGAAACTTTTGTCCCTCTT
TGGTCAACATTCTTGTCATGTAATTTATGGCATAGATCTTTGTAGTCATGTTTCAGTGTAATAAAAGAGATGATTTATCA
TAAAGAGAATTTCTTACTGTATTCAAATTATGGTCAGGGTCGAATGTTGAAGAGAATGTCCACAATGATGGTATTAACAG
AGTTTCCGAAGCATCTTATTAACCTTGATAGCATCACTTCCACGACCACGAGCACTGGGATTTTCCAACTTCCTCTAGAG
AGAAACTGAGCCTGTGGGTATTGAGCGGTTTCACATCGATCTTCTGGCTTGCCACAGCAGTACGAGGCACAGATGCCAAA
TGTTCTTGTAGCTGCTAGGTACAGAGCCGAACGGGCATTGAAAGGTTGGCCTTTTCATTTGTGTGACCAAAGATTGTTGA
ATGTTTAACACTTTTACTCAAGATGAGACATGGGGATAGTTTACATTATTTATATAGTTCTGCTGGAAAATTAACAACAA
GCCCGTCTAGCTCAGTTGGTAGAGCGCAAGGCTCTTAACCTTCTGGTCGTGGGTTCGAGCCCCACGGTGGGCGTGAAATT
ACATTTTATTTTTGTACCATGATGTCAGTAAGCCCATTCTCTAATGAATATGAAACTAAACGGAGTTATTTTGTCAAAAT
GGAAATTAGAGCATGCGACATGATCAAAAGTATTTCTAATTAGGGTTTGTGTTACGTATGGATTTCTTATTTTTGCGTTA
AAGGTGACGTGTGGGACTACGTCACTCCACCGAAGGGCCTCGACGGGTTAATGTGAAGGCCATTATGAATTTATGATGGT
TATGATTTGTGACCCACCCCACTAATGTACATTATTAGTAAATATCTAAATGTTTATATAACTACTTGACTTCTGCCATT
GCCGCCTCGTGATTGTTCTCCTTTTGAAATCATTTGCTTCGTTGAAACCACACTCTCCTTTTACTTTATCTTCTCCTTTT
CGTTGAATACTTGAAATCTTCCAATCTTCCTCCAAATTTTTTCAGAGTTTGAAGCATGTCAGACCAAGAGGCTCCTCTGC
GTAATGGAGTAGAACACAAGATTTTCGAAGTACTTCCGTTTGTGGATGATGATTACGGTGGAGTCATCGTGGAGATGAAA
ACTCCTATGGATACTAAGAATTTCGTTGCAGCGCTTAGAGATTCATTCGAGCAGTGGCGCTTACAGGTTTGTGTTGGTGC
GAGATCACATGCATCTCTGTCTTCTTGAGTGAGCGAGCGGTTGATTCTGTAAAACCTTTTTGTTTGTTTTTTGTTGTCAG
GGTAAAAAGGGAGTCTGGTTGAACTTGCCTCTCTCACACGTAAACCTCGTGGAACCCGCGGTTAAGGTCACATATCAGAT
TAAATTTGATTCCTAAGTCTTGCATATTAACGTTACTTAATTATCATCTTTTGTTAATTAGATGTCATTGTCTTATCTAT
TGCTAATATTAGTATTAAGATGAATCTCTTTTGTACCATGGACATATTTTAGTTTTGTTTTTAAAAAGAAAATCTTTTTG
GGTTTGACATATTTAGGTTAATGGGATGTATAGTTGATATACCAAGTTATAGCTGCATATCCCCATGTATTATTACATTG
AGGGATGAACAAACTGGTCCCATAAATAATTTGTGCATGCAGGAAGGTTTCCGGTATCACCATGCTGAGCCAACTTACCT
GATGCTAGTTTATTGGATTCCGGAAGCCGAGAGTACTATTCCTTTGAATGCTTCCCATCGTGTTCGTGTAGGTGCTGTTG
TCTTGAACCATAACAAAGAGGTACTTAGGAGATAGGACACCATTATATTGTTTATTTTTGTATTTCCAAGTCATAATATT
```
