## Supplemental_Data1_Codes for "Expanding the synthetic biology toolbox with a library of constitutive and repressible promoters": Araport11_downstream_3000_translation_end_20160617 (part 110 of 154)

```
CTAATCATCCTAGAATGGTAAGGAAAATGTACTCCATATTCCAGCATTTGCATCTTAAAATTACAACTAGAGGCAGATTC
TTGTGGTGCAGGAAAAATACGGTTCATTATGCGGATCAGGTATCTGGAAGATCCCAACAGGAGTTGTTGACGAGGTATGT
GTTATCTGCATGTAGCAACAAGTTTTCAATCCCACTTTATATGTTTGCTGAAGATTTCATCTTTAATATTTTATTTTCTT
GCGTCTAGGGTGAGGAGATTTTCGCCGCAGCCATTAGAGAAGTAAAAGAAGAAACAGGCGTAAGAAGATCCATATATCTT
AATGTAAATCAGTCAACCATCAATATATATAACCTAACGTTTTCATACATTTATCTTCAGATCGACACTGAGTTTTTGGA
GATTCTAGCTTTCTGGTACGGATCATCGTCATATCCTCTGCTAGTCTGCTTCATATATTGTTTCTTGATACTTTCACGTT
CTTATCCTTTAAGCCTTCTGTTTGCAGCCAAACCCACGAGTCATTTTTTGCAAAGTCAGATTTATTCTTCGTTTGTCTCT
TGAGACCTACCTCCTTCGATATTCAAAAACAGGACTTAGAGATCGAAGCAGCTCAAGTAAAGTAACATATACTTCTTATT
CTGAATCTGAAACATTAATTCTCTCGCAATCTTTCCCGAATTTGTCGGTTCTTGAATGTGCAGTGGATGCGGTTCGAGGA
CTCTGCCTCTCAACCTATCACACACAAGAACGATCTCTTCAAAGATATTCACCACATTTGCTCAATGAAAATGGAGAAGA
GCTATAGTGGTTTTTCAAAAAAACCTATTACAACTTTCTT
>AT4G25440.3 | chr4:13004107-13007106 REVERSE LENGTH=3000
GGCGCAAAACAGAGCCCTAGTTCTTCACCTTTGTCAAATCTCTTCTTCTCGGAGTGTCAATAGTTCTTGTTTGTTTTGTT
GTTCGAGAGATTGTAAGTAGCATCAAGGCATCTGTCTCTCTGGCTCCATTAAGTCTCTGCAGTTAAGACAGACGGCCGCA
GAGAAGATTATGGACCACTGATTGTATCTACTATTATATTGATTTGATGTCAGAGCAGAGACATGGTCTGATCAGTTCCA
GAGACGCGTATGGATCTGCCCACGTTGGTTGCAGACTTACTGTTCTTACTTCTTAGGCATAAGAAACTTTTGTCCCTCTT
TGGTCAACATTCTTGTCATGTAATTTATGGCATAGATCTTTGTAGTCATGTTTCAGTGTAATAAAAGAGATGATTTATCA
TAAAGAGAATTTCTTACTGTATTCAAATTATGGTCAGGGTCGAATGTTGAAGAGAATGTCCACAATGATGGTATTAACAG
AGTTTCCGAAGCATCTTATTAACCTTGATAGCATCACTTCCACGACCACGAGCACTGGGATTTTCCAACTTCCTCTAGAG
AGAAACTGAGCCTGTGGGTATTGAGCGGTTTCACATCGATCTTCTGGCTTGCCACAGCAGTACGAGGCACAGATGCCAAA
TGTTCTTGTAGCTGCTAGGTACAGAGCCGAACGGGCATTGAAAGGTTGGCCTTTTCATTTGTGTGACCAAAGATTGTTGA
ATGTTTAACACTTTTACTCAAGATGAGACATGGGGATAGTTTACATTATTTATATAGTTCTGCTGGAAAATTAACAACAA
GCCCGTCTAGCTCAGTTGGTAGAGCGCAAGGCTCTTAACCTTCTGGTCGTGGGTTCGAGCCCCACGGTGGGCGTGAAATT
ACATTTTATTTTTGTACCATGATGTCAGTAAGCCCATTCTCTAATGAATATGAAACTAAACGGAGTTATTTTGTCAAAAT
GGAAATTAGAGCATGCGACATGATCAAAAGTATTTCTAATTAGGGTTTGTGTTACGTATGGATTTCTTATTTTTGCGTTA
AAGGTGACGTGTGGGACTACGTCACTCCACCGAAGGGCCTCGACGGGTTAATGTGAAGGCCATTATGAATTTATGATGGT
TATGATTTGTGACCCACCCCACTAATGTACATTATTAGTAAATATCTAAATGTTTATATAACTACTTGACTTCTGCCATT
GCCGCCTCGTGATTGTTCTCCTTTTGAAATCATTTGCTTCGTTGAAACCACACTCTCCTTTTACTTTATCTTCTCCTTTT
CGTTGAATACTTGAAATCTTCCAATCTTCCTCCAAATTTTTTCAGAGTTTGAAGCATGTCAGACCAAGAGGCTCCTCTGC
GTAATGGAGTAGAACACAAGATTTTCGAAGTACTTCCGTTTGTGGATGATGATTACGGTGGAGTCATCGTGGAGATGAAA
ACTCCTATGGATACTAAGAATTTCGTTGCAGCGCTTAGAGATTCATTCGAGCAGTGGCGCTTACAGGTTTGTGTTGGTGC
GAGATCACATGCATCTCTGTCTTCTTGAGTGAGCGAGCGGTTGATTCTGTAAAACCTTTTTGTTTGTTTTTTGTTGTCAG
GGTAAAAAGGGAGTCTGGTTGAACTTGCCTCTCTCACACGTAAACCTCGTGGAACCCGCGGTTAAGGTCACATATCAGAT
TAAATTTGATTCCTAAGTCTTGCATATTAACGTTACTTAATTATCATCTTTTGTTAATTAGATGTCATTGTCTTATCTAT
TGCTAATATTAGTATTAAGATGAATCTCTTTTGTACCATGGACATATTTTAGTTTTGTTTTTAAAAAGAAAATCTTTTTG
GGTTTGACATATTTAGGTTAATGGGATGTATAGTTGATATACCAAGTTATAGCTGCATATCCCCATGTATTATTACATTG
AGGGATGAACAAACTGGTCCCATAAATAATTTGTGCATGCAGGAAGGTTTCCGGTATCACCATGCTGAGCCAACTTACCT
GATGCTAGTTTATTGGATTCCGGAAGCCGAGAGTACTATTCCTTTGAATGCTTCCCATCGTGTTCGTGTAGGTGCTGTTG
TCTTGAACCATAACAAAGAGGTACTTAGGAGATAGGACACCATTATATTGTTTATTTTTGTATTTCCAAGTCATAATATT
CTAATCATCCTAGAATGGTAAGGAAAATGTACTCCATATTCCAGCATTTGCATCTTAAAATTACAACTAGAGGCAGATTC
TTGTGGTGCAGGAAAAATACGGTTCATTATGCGGATCAGGTATCTGGAAGATCCCAACAGGAGTTGTTGACGAGGTATGT
GTTATCTGCATGTAGCAACAAGTTTTCAATCCCACTTTATATGTTTGCTGAAGATTTCATCTTTAATATTTTATTTTCTT
GCGTCTAGGGTGAGGAGATTTTCGCCGCAGCCATTAGAGAAGTAAAAGAAGAAACAGGCGTAAGAAGATCCATATATCTT
AATGTAAATCAGTCAACCATCAATATATATAACCTAACGTTTTCATACATTTATCTTCAGATCGACACTGAGTTTTTGGA
GATTCTAGCTTTCTGGTACGGATCATCGTCATATCCTCTGCTAGTCTGCTTCATATATTGTTTCTTGATACTTTCACGTT
CTTATCCTTTAAGCCTTCTGTTTGCAGCCAAACCCACGAGTCATTTTTTGCAAAGTCAGATTTATTCTTCGTTTGTCTCT
TGAGACCTACCTCCTTCGATATTCAAAAACAGGACTTAGAGATCGAAGCAGCTCAAGTAAAGTAACATATACTTCTTATT
CTGAATCTGAAACATTAATTCTCTCGCAATCTTTCCCGAATTTGTCGGTTCTTGAATGTGCAGTGGATGCGGTTCGAGGA
CTCTGCCTCTCAACCTATCACACACAAGAACGATCTCTTCAAAGATATTCACCACATTTGCTCAATGAAAATGGAGAAGA
GCTATAGTGGTTTTTCAAAAAAACCTATTACAACTTTCTT
>AT4G25450.3 | chr4:13006845-13009844 REVERSE LENGTH=3000
TTTACCTTAACTCGGTGTAATTTGTAACAAATTACTACAAAATTACAAATGGTAGAATCTGGTTTTATATACAACTTTGA
TTAACAATAGTTTATAGACAGATCAAATTTTCAAAAATTTATAGTAAAACAAGAAGAAATTAAACGACCATTGATGTGAA
GCTGACGTGGAGGGATCTTCACTTATGTTTTCTTCAAGAATGATCCGAAGATTAAAAAAAACCGAAGCCGCTTGACATCT
TCTTCCAATTTTGATTTATCAAAGAAAACTCCTTTGTGAGAGATTATTTATGTACTCTTGATTCAGAGAGGTAAATTCTG
TTAGGGGTTCGTTCGATTTTCGCGCTTGTTTTTGTTTACTTATGATCGGATTTGGTATTTTGAACAGTAATGATCCATTC
GACGTTTACAGGATAATCCAATTCCGAGTTTTCTGAGTCGTAATTTAGAGAGAATCCAATTCGATGGATTTAGATATGAA
CGGAGGAAACAAGAGAGTCTTTCAAAGACTGGGCGGTGGCTCTAATCGGCCGACGACGGACTCAAATCAGAAGGTTTGTT
TCCACTGGCGAGCTGGCCGGTGCAATCGTTACCCATGCCCTTACCTGCATAGAGAATTGCCGGGTCCGGGTTCGGGTCCA
GTAGCAGCTTCTTCAAATAAAAGGGTCGCTGATGAATCTGGGTTTGCGGGTCCGAGTCACCGGAGAGGGCCTGGGTTCAG
CGGGACTGCTAATAACTGGGGAAGATTTGGTGGGAACAGAACGGTGACCAAGACGGAGAAACTTTGCAAATTCTGGGTTG
ATGGAAATTGCCCTTATGGTGATAAATGTAGATACTTGCATTGCTGGAGCAAAGGAGATAGTTTCTCCTTGTTGACGCAG
CTTGACGGGCATCAGAAGGTATCTTGTTGTTGAGTGTCCTTATAAGTGATGCTGGATTCTTGTGCTTGTTGGCGATGTTG
ATAGTTTTTTTTTTTTTTGGTTCTGATTTCTCGAGTAGGTTGTTACTGGGATTGCTCTGCCTTCAGGATCAGATAAGCTT
TACACGGCGAGTAAAGATGAAACTGTGCGAATATGGGATTGTGCTTCTGGACAGGTTTTGATTTGCCTCTGATAATTATT
TCTTTTATTGTTGTTTGATTGAGTTTCGCTCCATATTTAGTTTAGCTATTGAGTTTAAAACATCATTTTGATATGGCTGG
TTGTTTGGACTACTTTATAGGCGTACTTCTCATTCTAGTATTTGTTTTTTTTTCTACGATGTAGTGTACAGGTGTACTCA
ATCTTGGTGGGGAAGTTGGCTGCATCATTAGTGAAGGTCCCTGGCTATTGGTTGGCATGCCAAATCTTGTTAAGGTAAGT
TCAGAGTATGATTCATTTGCATGGTTCCTTGACTATTAAAACTCTTCATCTATACTGAGAATCACTTTTGTTGTCCTATG
TGTTGAGGTTTATTGTTGTTACGGATATACATTTTTGAATTATATGCAGGCGTGGAATATCCAAAACAATGCAGACCTGA
GCCTCAATGGACCTGTTGGCCAAGTATATTCATTGGTTGTGGGTACTGATCTATTGTTCGCTGGCACACAAGTAAATACT
TTTACTGACTGTAAACTTCTTTTCTAAGGCCTTGGAGAGTTGGAGTAGAATTTTGCTTCAGCGTCATGTATATACTTAAA
ATCATTTTTTGTCTTGAATATCATTTCAAGTTTGCGTCATCTCTTGGAAAAACCACCTCTGCTATAGAAATCTACAGTTC
TATTGGATTTTGATAAAAATTCTTCTGCAGGATGGCTCTATTTTGGTTTGGAGATACAATAGCACCACTAGCTGTTTTGA
TCCAGCTGCATCACTATTGGGTCACACGCTTGCAGTTGTCTCTTTATATGTTGGGGCAAACAGACTCTATTCTGGTGCCA
TGGACAATTCTATAAAAGTAAGTAGTGTGGCACTACTTAAAAAGTAGTCACCAGTGCCTATTATACCTAAATTAAAATCC
CCTTTCTGTTTTTTTTTTGTTTAAGCTCATAGGCCTACCTTATCTGTTTTTAATAGGTTTGGAGCCTGGATAATCTGCAG
TGTATTCAAACGCTTACAGAGCATACATCAGTTGTTATGTCTCTCATTTGCTGGGATCAGTTTCTTCTGTCATGTTCATT
GGACAATACCGTCAAGGTTTGGTTCTAACTCGCTAGATAATTGGCTCGATTCCTGAATATGACATTACCCCCTGTTTTTT
TTTTTTTTTTTTTTCCGTTGTAGATATGGGCTGCTACTGAAGGTGGAAACTTAGAAGTGACATATACTCACAAAGAAGAA
TACGTACAGTTCCTAGCATTTTTGTTGAAATATTACCCTTTCTCTTGATTCATTCTATATGTAACTAAGTTCTCAATGGC
TATTTGGATATAGGGCGTGCTAGCTCTCTGTGGCGTCCATGATGCAGAAGCCAAGCCAGTATTGCTATGTTCGTGCAATG
ACAATTCGTTGCACCTCTATGATTTGCCATCGTAAGTCTTTCCAATGCTGTTTGTTTCATGAGTATACAATTATGTTTTA
CTTTCAAAAGCTTAGATTCTGTTCTTATGTAAGGTTTACGGAAAGGGGCAAAATTTTAGCTAAGCAAGAGATTCGGTCAA
TCCAGATAGGTCCCGGGGGCATATTTTTCACCGGTGATGGAAGTGGTCAAGTTAAAGTATGGAAGTGGTCTACTGAGTCG
ACCCCTATTTTGTCTTGAGGCGCAAAACAGAGCCCTAGTTCTTCACCTTTGTCAAATCTCTTCTTCTCGGAGTGTCAATA
GTTCTTGTTTGTTTTGTTGTTCGAGAGATTGTAAGTAGCATCAAGGCATCTGTCTCTCTGGCTCCATTAAGTCTCTGCAG
TTAAGACAGACGGCCGCAGAGAAGATTATGGACCACTGATTGTATCTACTATTATATTGATTTGATGTCAGAGCAGAGAC
ATGGTCTGATCAGTTCCAGAGACGCGTATGGATCTGCCCA
>AT4G25450.1 | chr4:13006845-13009844 REVERSE LENGTH=3000
TTTACCTTAACTCGGTGTAATTTGTAACAAATTACTACAAAATTACAAATGGTAGAATCTGGTTTTATATACAACTTTGA
TTAACAATAGTTTATAGACAGATCAAATTTTCAAAAATTTATAGTAAAACAAGAAGAAATTAAACGACCATTGATGTGAA
GCTGACGTGGAGGGATCTTCACTTATGTTTTCTTCAAGAATGATCCGAAGATTAAAAAAAACCGAAGCCGCTTGACATCT
TCTTCCAATTTTGATTTATCAAAGAAAACTCCTTTGTGAGAGATTATTTATGTACTCTTGATTCAGAGAGGTAAATTCTG
TTAGGGGTTCGTTCGATTTTCGCGCTTGTTTTTGTTTACTTATGATCGGATTTGGTATTTTGAACAGTAATGATCCATTC
GACGTTTACAGGATAATCCAATTCCGAGTTTTCTGAGTCGTAATTTAGAGAGAATCCAATTCGATGGATTTAGATATGAA
CGGAGGAAACAAGAGAGTCTTTCAAAGACTGGGCGGTGGCTCTAATCGGCCGACGACGGACTCAAATCAGAAGGTTTGTT
TCCACTGGCGAGCTGGCCGGTGCAATCGTTACCCATGCCCTTACCTGCATAGAGAATTGCCGGGTCCGGGTTCGGGTCCA
GTAGCAGCTTCTTCAAATAAAAGGGTCGCTGATGAATCTGGGTTTGCGGGTCCGAGTCACCGGAGAGGGCCTGGGTTCAG
CGGGACTGCTAATAACTGGGGAAGATTTGGTGGGAACAGAACGGTGACCAAGACGGAGAAACTTTGCAAATTCTGGGTTG
ATGGAAATTGCCCTTATGGTGATAAATGTAGATACTTGCATTGCTGGAGCAAAGGAGATAGTTTCTCCTTGTTGACGCAG
CTTGACGGGCATCAGAAGGTATCTTGTTGTTGAGTGTCCTTATAAGTGATGCTGGATTCTTGTGCTTGTTGGCGATGTTG
ATAGTTTTTTTTTTTTTTGGTTCTGATTTCTCGAGTAGGTTGTTACTGGGATTGCTCTGCCTTCAGGATCAGATAAGCTT
TACACGGCGAGTAAAGATGAAACTGTGCGAATATGGGATTGTGCTTCTGGACAGGTTTTGATTTGCCTCTGATAATTATT
TCTTTTATTGTTGTTTGATTGAGTTTCGCTCCATATTTAGTTTAGCTATTGAGTTTAAAACATCATTTTGATATGGCTGG
TTGTTTGGACTACTTTATAGGCGTACTTCTCATTCTAGTATTTGTTTTTTTTTCTACGATGTAGTGTACAGGTGTACTCA
ATCTTGGTGGGGAAGTTGGCTGCATCATTAGTGAAGGTCCCTGGCTATTGGTTGGCATGCCAAATCTTGTTAAGGTAAGT
TCAGAGTATGATTCATTTGCATGGTTCCTTGACTATTAAAACTCTTCATCTATACTGAGAATCACTTTTGTTGTCCTATG
TGTTGAGGTTTATTGTTGTTACGGATATACATTTTTGAATTATATGCAGGCGTGGAATATCCAAAACAATGCAGACCTGA
GCCTCAATGGACCTGTTGGCCAAGTATATTCATTGGTTGTGGGTACTGATCTATTGTTCGCTGGCACACAAGTAAATACT
TTTACTGACTGTAAACTTCTTTTCTAAGGCCTTGGAGAGTTGGAGTAGAATTTTGCTTCAGCGTCATGTATATACTTAAA
ATCATTTTTTGTCTTGAATATCATTTCAAGTTTGCGTCATCTCTTGGAAAAACCACCTCTGCTATAGAAATCTACAGTTC
TATTGGATTTTGATAAAAATTCTTCTGCAGGATGGCTCTATTTTGGTTTGGAGATACAATAGCACCACTAGCTGTTTTGA
TCCAGCTGCATCACTATTGGGTCACACGCTTGCAGTTGTCTCTTTATATGTTGGGGCAAACAGACTCTATTCTGGTGCCA
TGGACAATTCTATAAAAGTAAGTAGTGTGGCACTACTTAAAAAGTAGTCACCAGTGCCTATTATACCTAAATTAAAATCC
CCTTTCTGTTTTTTTTTTGTTTAAGCTCATAGGCCTACCTTATCTGTTTTTAATAGGTTTGGAGCCTGGATAATCTGCAG
TGTATTCAAACGCTTACAGAGCATACATCAGTTGTTATGTCTCTCATTTGCTGGGATCAGTTTCTTCTGTCATGTTCATT
GGACAATACCGTCAAGGTTTGGTTCTAACTCGCTAGATAATTGGCTCGATTCCTGAATATGACATTACCCCCTGTTTTTT
TTTTTTTTTTTTTTCCGTTGTAGATATGGGCTGCTACTGAAGGTGGAAACTTAGAAGTGACATATACTCACAAAGAAGAA
TACGTACAGTTCCTAGCATTTTTGTTGAAATATTACCCTTTCTCTTGATTCATTCTATATGTAACTAAGTTCTCAATGGC
TATTTGGATATAGGGCGTGCTAGCTCTCTGTGGCGTCCATGATGCAGAAGCCAAGCCAGTATTGCTATGTTCGTGCAATG
ACAATTCGTTGCACCTCTATGATTTGCCATCGTAAGTCTTTCCAATGCTGTTTGTTTCATGAGTATACAATTATGTTTTA
CTTTCAAAAGCTTAGATTCTGTTCTTATGTAAGGTTTACGGAAAGGGGCAAAATTTTAGCTAAGCAAGAGATTCGGTCAA
TCCAGATAGGTCCCGGGGGCATATTTTTCACCGGTGATGGAAGTGGTCAAGTTAAAGTATGGAAGTGGTCTACTGAGTCG
ACCCCTATTTTGTCTTGAGGCGCAAAACAGAGCCCTAGTTCTTCACCTTTGTCAAATCTCTTCTTCTCGGAGTGTCAATA
GTTCTTGTTTGTTTTGTTGTTCGAGAGATTGTAAGTAGCATCAAGGCATCTGTCTCTCTGGCTCCATTAAGTCTCTGCAG
TTAAGACAGACGGCCGCAGAGAAGATTATGGACCACTGATTGTATCTACTATTATATTGATTTGATGTCAGAGCAGAGAC
ATGGTCTGATCAGTTCCAGAGACGCGTATGGATCTGCCCA
>AT4G25450.2 | chr4:13007367-13010366 REVERSE LENGTH=3000
AAACATTATGAGCTACATGTTTTTGATTTCTGATAGACTTTTGCAACTGCTTTGATGTGCTTGTTTATCAATGTGTTAGA
GAGTTGCCATAGCCCGATCTCTGCTGAAGAATGCCCCCATCTTGATTCTCGATGAGGTGAGAGACTCTTATTTTAATAAT
CTCGCCTTTGATGAACTGTCTGCTTTGCTAGAACCTTTACCTAAGTAATAGCATATCAAACAAGAACACAAACAGTTAGT
ATGAGACATCTCTGCTTAGTCTCTCTCTTGCTTACTTTGTTGCAGGCCACAAGTGCGCTGGATGCAGTGAGCGAGCGGTT
AGTCCAGAGTGCGTTGAACCGTCTGATGAAAGACAGGACAACATTAGTCATCGCTCACAGACTGAGCACAGTTCAGAGCG
CGAATCAGATCGCTGTGTGCTCTGATGGGAAGATCATAGAGCTTGGAACACATTCCGAATTGGTAGCGCAAAAGGGATCA
TATGCTTCACTTGTTGGCACTCAGAGACTAGCCTTTGAGTAATTTACCTTAACTCGGTGTAATTTGTAACAAATTACTAC
AAAATTACAAATGGTAGAATCTGGTTTTATATACAACTTTGATTAACAATAGTTTATAGACAGATCAAATTTTCAAAAAT
TTATAGTAAAACAAGAAGAAATTAAACGACCATTGATGTGAAGCTGACGTGGAGGGATCTTCACTTATGTTTTCTTCAAG
AATGATCCGAAGATTAAAAAAAACCGAAGCCGCTTGACATCTTCTTCCAATTTTGATTTATCAAAGAAAACTCCTTTGTG
AGAGATTATTTATGTACTCTTGATTCAGAGAGGTAAATTCTGTTAGGGGTTCGTTCGATTTTCGCGCTTGTTTTTGTTTA
CTTATGATCGGATTTGGTATTTTGAACAGTAATGATCCATTCGACGTTTACAGGATAATCCAATTCCGAGTTTTCTGAGT
CGTAATTTAGAGAGAATCCAATTCGATGGATTTAGATATGAACGGAGGAAACAAGAGAGTCTTTCAAAGACTGGGCGGTG
GCTCTAATCGGCCGACGACGGACTCAAATCAGAAGGTTTGTTTCCACTGGCGAGCTGGCCGGTGCAATCGTTACCCATGC
CCTTACCTGCATAGAGAATTGCCGGGTCCGGGTTCGGGTCCAGTAGCAGCTTCTTCAAATAAAAGGGTCGCTGATGAATC
TGGGTTTGCGGGTCCGAGTCACCGGAGAGGGCCTGGGTTCAGCGGGACTGCTAATAACTGGGGAAGATTTGGTGGGAACA
GAACGGTGACCAAGACGGAGAAACTTTGCAAATTCTGGGTTGATGGAAATTGCCCTTATGGTGATAAATGTAGATACTTG
CATTGCTGGAGCAAAGGAGATAGTTTCTCCTTGTTGACGCAGCTTGACGGGCATCAGAAGGTATCTTGTTGTTGAGTGTC
CTTATAAGTGATGCTGGATTCTTGTGCTTGTTGGCGATGTTGATAGTTTTTTTTTTTTTTGGTTCTGATTTCTCGAGTAG
GTTGTTACTGGGATTGCTCTGCCTTCAGGATCAGATAAGCTTTACACGGCGAGTAAAGATGAAACTGTGCGAATATGGGA
TTGTGCTTCTGGACAGGTTTTGATTTGCCTCTGATAATTATTTCTTTTATTGTTGTTTGATTGAGTTTCGCTCCATATTT
AGTTTAGCTATTGAGTTTAAAACATCATTTTGATATGGCTGGTTGTTTGGACTACTTTATAGGCGTACTTCTCATTCTAG
TATTTGTTTTTTTTTCTACGATGTAGTGTACAGGTGTACTCAATCTTGGTGGGGAAGTTGGCTGCATCATTAGTGAAGGT
CCCTGGCTATTGGTTGGCATGCCAAATCTTGTTAAGGTAAGTTCAGAGTATGATTCATTTGCATGGTTCCTTGACTATTA
AAACTCTTCATCTATACTGAGAATCACTTTTGTTGTCCTATGTGTTGAGGTTTATTGTTGTTACGGATATACATTTTTGA
ATTATATGCAGGCGTGGAATATCCAAAACAATGCAGACCTGAGCCTCAATGGACCTGTTGGCCAAGTATATTCATTGGTT
GTGGGTACTGATCTATTGTTCGCTGGCACACAAGTAAATACTTTTACTGACTGTAAACTTCTTTTCTAAGGCCTTGGAGA
GTTGGAGTAGAATTTTGCTTCAGCGTCATGTATATACTTAAAATCATTTTTTGTCTTGAATATCATTTCAAGTTTGCGTC
ATCTCTTGGAAAAACCACCTCTGCTATAGAAATCTACAGTTCTATTGGATTTTGATAAAAATTCTTCTGCAGGATGGCTC
TATTTTGGTTTGGAGATACAATAGCACCACTAGCTGTTTTGATCCAGCTGCATCACTATTGGGTCACACGCTTGCAGTTG
TCTCTTTATATGTTGGGGCAAACAGACTCTATTCTGGTGCCATGGACAATTCTATAAAAGTAAGTAGTGTGGCACTACTT
AAAAAGTAGTCACCAGTGCCTATTATACCTAAATTAAAATCCCCTTTCTGTTTTTTTTTTGTTTAAGCTCATAGGCCTAC
CTTATCTGTTTTTAATAGGTTTGGAGCCTGGATAATCTGCAGTGTATTCAAACGCTTACAGAGCATACATCAGTTGTTAT
GTCTCTCATTTGCTGGGATCAGTTTCTTCTGTCATGTTCATTGGACAATACCGTCAAGGTTTGGTTCTAACTCGCTAGAT
AATTGGCTCGATTCCTGAATATGACATTACCCCCTGTTTTTTTTTTTTTTTTTTTTCCGTTGTAGATATGGGCTGCTACT
GAAGGTGGAAACTTAGAAGTGACATATACTCACAAAGAAGAATACGTACAGTTCCTAGCATTTTTGTTGAAATATTACCC
TTTCTCTTGATTCATTCTATATGTAACTAAGTTCTCAATGGCTATTTGGATATAGGGCGTGCTAGCTCTCTGTGGCGTCC
ATGATGCAGAAGCCAAGCCAGTATTGCTATGTTCGTGCAA
>AT4G25470.1 | chr4:13012436-13015435 REVERSE LENGTH=3000
AATTCGATTTTTATTTCCATTTTTGGTATTATAGCTTTTTATACATTTGATCCTTTTTTAGAATGGATCTTCTTCTTTTT
TTGGTTGTGAGAAACGAATGTAAATGGTAAAAGTTGTTGTCAAATGCAAATGTTTTTGAGTGCAGAATATATAATCTTTG
GTCTCCCCATAAGCAACAAATCAAAATATAATACTATTACGTAATTCAGTGAATTGAAAACAAAAAGTTTGGGCTCACCT
GTAAAATTAAAGTTAGATGATTCTGGCATTTCCGTGTCTAAGAAAAGTTCTAGGCACTTATGTAAATAGCAAAAGTTCCA
GGTTGGTTGATAGCAACAGTTTCTGCCTTTCTGCTAATTCAGCAAATATCAAGACTCAAGGACGTTTGGTAAATATCCAA
AGTTCCGTGAGTTTTTGTAAATATGATAAATTATAGGCACTATATAGATATCTAACGTTTCAAAAAATGTTTGACCCAAA
AAAAAAAAAAAAGGGTTTCAAAAAATGTCTGCAAATAAAAAAAAAAGGATGCGGAGACACTTTTAATTTAGTCAAAGCTT
TAGGCAGTAATGTAACTGAGAAACGATCCTATGTAAATAGCAAAAGATACAAAAAAAAAATAAAAAAAAAAAAATAGCAA
AAGATACAAGATAGTGATAGTGTATAAGTAGTATCAAGAGATTTATATACAGTATTTATGGAAATAACAAATGTTTCGAG
ATTGTAAAGAGAAAATGATCCATATAGTAAAAATCTACGGGATATTTTATTGGTGAGTAGCAGTAAAATCCGAACACTTG
TATATAGCAAGATACCTACCCGGCAAAGCACTTCACATAAGTTTCGGGTACTTCGTTGAATATCAAAAGATCTAAGGCAG
TAAGGCTCTTTGGTAAATAGAAAGTTGGGTAACGCTTTGGTAAATAAAATTTTGGGTAACTTGGGTTATATTCTTCTTTG
AATAGCAAAAGAAGAAGTGAGCAACTGGGGTAAGTAGTACAGTTTTGATGATAGCAAAAGTTCCAAGTGCTATTTGGATT
TCTCAATTAGGAGACATGATGATCAATTTTGATGACAGCTAAAGTTTGCATCGAGTCCATAACCCAAGAAGAACTTTCAC
GTAAACCTTTTCTTTTGGAAAAGAAAAAAGTGTAACTATCATGATTTTTGTTTTTCTTTGTTTTGATGACAAGTATTTCT
CCTCGTGAAATCAGTTTTTTTTTTCTTTTAATGAATATAAAGAATAAATCAGATTATTGAGATTCACAAAAATCCATCAT
CGCAAGTTCTTACGTATTCGAAAGACGTTACTACGGTTACTAACTTACTGTATATGTATGTGATGTCGAAAAAGAAGAAG
AGAAGACGTTACGTCACTACTTGTATGTTCATCGATCAGTCCACGTGGCTTTTTGTAAGGTCCGAGAGAGGAAAGTGAAA
TTCAGACGCCGCTTTTTTTTTTTTGGATGAAGTTCCAAAATTAGCCATTTTATACAGTGGTTAAGCTCGTTGGACCAATA
TCAATGGCGTCTGCAACGACTCTTCTCTTCCACCACGGTTCCACTCGAGTCCTCGTCGCTCGTAGACGGTGCCAAGCTTC
AGTCCTTAGACCCTACGGCGGTTTAAAGCCCTTTCTTTCCTTCTGCAGCTTACCTAACTCCACTGCGCCGTTCCGGGATT
CGTTGAGAGCAAAATCCGATGGATTGGCTCGGGCCTATGTTACCGGAGCGCCGCCTATCGTGGAAGAACCAGACCCAAAG
ATTGAAGAATCCAAATCTGAGGCTGAATCGAAGGATTTAATTAGTTGGGGGCTTCTGTGGAGCTTGATGAGCAAGCACAA
GCTCAGGCTCAGTGTTTGCTTATTGACTCTCCTTGGATGCAGTACTTGCACTCTCTCTATGCCTGTTTTTTCTGGTAATC
GGTTCTTCAATCCACTCTCCCACCATTAGCAAATTGTAACTGTACTCTTTTTTTCTCTTTGGGTTTGATGTAGTTTAAGT
TTGGGTATGATGATTTAGCTTGTCATCTGTGTTTCTCTTTATCTTGGTGAAGCTGTTTTATAATGGTAAGTGTTATTGTT
TTGAGTAAAGGTAGATTCTTTGAAGTACTGATTGGGGTGAGACCGGAGCCTTTGTGGCGGCTGCTGAGCAAAATTGCTGT
TTTGTACTCGTTGGAACCCATCTTTACTATTGCTTTTGTGACCAACATGACTGCTATCTGGGAAAACGTTATGGCAATAT
TAAGAGCTCAGATTTTCAGAAGGGTTTTGATCCAGAAGGTATGTTTTGTTTAGTATGATCAAAGTTCGCTTAAGCTATAT
TGTTGGCTGTATTGAAATATCATTGATGGGTTTCTTTTTTTTGTCTTTTATATATTCAGGCAGAGTTCTTCGACAAATAC
AAGGTCTGTTCCTTTTATTCTTGGTTTGCTCAGGTTTGAGACATTTTGGCACAAACCTTCCTTATGTTAGATTGAGTTCA
TTTGTTTTAGGTTGGAGAGCTAACGGGGCTACTCACGTCTGATCTTGGTGCTCTGAATAGCATTGTGAATGATAACATCT
CACGAGATCGTGGATTTAGGGCATTTACAGAGGCAAGCCATTTCTTTACTATGCAAATGTGAGATTTTTGTGTTTGTACA
TACATTTTTCATAATGAATACAGATTTAATCTTAGCCTGGTGTTGGTGTCTGCTGTTATTTTTGGAGTTCTATAAATGAC
AAAGACTATCCTGTTGCATCTCAAGAATGCCCAGTTCTCATGGCTTATGCGTTATCCCTTTTGTAGGTTTTTGGAACAAT
ATGTATCCTATTTACTCTATCTCCTCAACTTGCACCTGTACTTGGTCTATTGATGCTAGCTGTGTCAGTTCTAGTTGGTA
AATTCTCTATGTCTTTTTCATTCTCCTAAACTTTTTATTTTTGGTAATTACTTTGGTCATCTTTGCTTACTTTGCTTACC
TCTACATCTACTCCCTCGGTCAAATCTCAAAAGCTGTGTA
>AT4G25480.1 | chr4:13015353-13018352 REVERSE LENGTH=3000
AACTCAGATTATTATTTCCATTTTTAGTACGATACTTTTTATTTTATTATTATTTTTAGATCCTTTTTTAGAATGGAATC
TTCATTATGTTTGTAAAACTGAGAAACGAGTGTAAATTAAATTGATTCAGTTTCAGTATAAGTGTGGGCTATTCTTAAAT
GCAAGTATTTTTAGAGCAGTAACAAAAAAATGTTGTTTAAATTAGAGTATAAAACCGAAACAACCGATTCAGCAAAACCT
CCAATAATAGACCGTACACCATAAACAGAAATATGGGTCCCACAAGAGAGCACTGTCCGTAGCTTCCCCTTCATTGGCCC
TCTACGTGGCTCCTCTTGTAACCAATGTCATGTCATTTTCAAGTTTTACTTTCTTTTTTTATACTAATATCTTGTTTGTC
GTTTTCTGTACCTTAAGGTCCTAAACCACTTTCTTTCGCGCACCATTCCTTGTCGTATTATTTCTCCGAATATGTCAATA
CCGTGAGACGACAATTGATAGCGAGAGGTAGCGAGAGAGAGAAACGTTCGTTGTGAAGATATTTTATTGCTGTTGTTGAG
ATTTGAGATATTTTATAGCTATTATTGGAATTTGAAAGTGATGTATAACTTGCTACTATATCGGTCTAATCCTTGGCTTA
AACCAGTTTTTATTTAGTAATTTTATGCTCCTGTATTATTATTCGGTGGAGTATTTTTTTCTCAAAAAATATATGAGTCG
AGTTTAAGAAATATATAAGCGAAAAAACAAAAAAAATATATATAAGCGGGGTTAATAGATCAACCACAATCAATTTAATT
TGGACTTTAGAATTAATAAAATTGTTTACTTCGTAATTATTATTATTTTTGTTGTTCTGGCAAATCTGATAATCCAGATT
ATTATTAGACAAGTAGCGAAGGGACGGTGAACATTTATGATTTTAATTTGTATGTTGTAAGGAAAACAAAACAAATAAGT
TCTGTAAAAAAGGTTTACCTTTCTACTTTGCCGGAAAACTCAACTCACGGTGGCGTCCGGCGAGTTTTCAGACCAAAAAG
AAGGTTGGAAGAAATGAAGATGAAGAGGAGAGGACAAAAGATAGAGATGGTGGTTGAACAAAAGAAGAGTAAAGAGGACG
AAGACGCTCTAAGTCTAAGCCAAGGGGGAGAAGAAGAGAAGAGGTATGAGGAGGAACCATACTTTTGTTAGAGAGATGCT
GGAAATTGTGATCAACTACATGCAAAATGTCTTTTCGCCTAACCACTTACCATATTTGATATTTTCCTTTTGCCAAATTA
CACAAACCCTATCTTGTCTCTCACATATATATCCAATTAATACACCCCTGCCACTTGTTAATTCTCGACCATGTATGTAT
ACTTATGTAAAGAATATCCAAAAGCTTTCTTTTTGTTCCTTCGATTTTAAGCAACTTGTGTTCTCATTTCTCAATATCTT
AAAGAAATCCTGAGTAAAAAAGTTTATAGCCTCCGTGAATCTTAGGAAATTACTCTAGCATATTCAAATTTTTTGAAACA
ATATATAAATTTTTCTGAATAATTAAATTTACATATCTATGCTACGAAACTTGATTAATTAAATCAAATATATATATATA
TATATAATAATAATAATAATAATATAACATTTTTTTTAGGACACAAATATCTAATCTCACTATACTCTAGAAGTATTTGC
AATGCACGATATGTGAATGGAGAAAAGACAGAAAGAGCATTTGAAAATATCTCGTTTCACGGATCATTATGTCTAATTAT
TTTACCATAGAAAAGCGACAATTATAAACAATTTGTTATTCGTGGAAAAATAATATTTAATAATGGTTGTCGTACCCTAT
AAACTACAGCCACACATTCATACAATAAGAAGTTAAAAAAATTCATACCCTAAAGGCATCAACCAGTGAAGGGTCAGAAA
CTTCCCAAGATGGGTCAAAGGACACATGTCAGATTCTCAGTGATTGACAGCCTTGATAATTACAAAACCGTGGGATCGCT
TAGCTGTTTCTTATCCACGTGGCATTCACAGAGACAGAAACTCCGCGTTCGACCCCACAAATATCCAAATATCTTCCGGC
CAATATAAACAGCAAGCTCTCACTCCAACATTTCTATAACTTCAAACACTTACCTGAATTAGAAAAGAAAGATAGATAGA
GAAATAAATATTTTATCATACCATACAAAAAAAGACAGAGATCTTCTACTTACTCTACTCTCATAAACCTTATCCAGTTT
CTTGAAACAGAGTACTCTTCTGATCAATGAACTCATTTTCTGCCTTTTCTGAAATGTTTGGCTCCGATTACGAGTCTCCG
GTTTCCTCAGGCGGTGATTACAGTCCGAAGCTTGCCACGAGCTGCCCCAAGAAACCAGCGGGAAGGAAGAAGTTTCGTGA
GACTCGTCACCCAATTTACAGAGGAGTTCGTCAAAGAAACTCCGGTAAGTGGGTGTGTGAGTTGAGAGAGCCAAACAAGA
AAACGAGGATTTGGCTCGGGACTTTCCAAACCGCTGAGATGGCAGCTCGTGCTCACGACGTCGCCGCCATAGCTCTCCGT
GGCAGATCTGCCTGTCTCAATTTCGCTGACTCGGCTTGGCGGCTACGAATCCCGGAATCAACCTGTGCCAAGGAAATCCA
AAAGGCGGCGGCTGAAGCCGCGTTGAATTTTCAAGATGAGATGTGTCATATGACGACGGATGCTCATGGTCTTGACATGG
AGGAGACCTTGGTGGAGGCTATTTATACGCCGGAACAGAGCCAAGATGCGTTTTATATGGATGAAGAGGCGATGTTGGGG
ATGTCTAGTTTGTTGGATAACATGGCCGAAGGGATGCTTTTACCGTCGCCGTCGGTTCAATGGAACTATAATTTTGATGT
CGAGGGAGATGATGACGTGTCCTTATGGAGCTATTAAAATTCGATTTTTATTTCCATTTTTGGTATTATAGCTTTTTATA
CATTTGATCCTTTTTTAGAATGGATCTTCTTCTTTTTTTG
>AT4G25490.1 | chr4:13018921-13021920 REVERSE LENGTH=3000
TATTCGATAGTCGTTTCCATTTTTGTACTATAGTTTGAAAATATTCTAGTTCCTTTTTTTAGAATGGTTCCTTCATTTTA
TTTTATTTTATTGTTGTAGAAACGAGTGGAAAATAATTCAATACAAAACAAATCGTTTTCTACTTCTTTGCTTCACATAA
GTTAAAAGTCAAATATTTAACAAAAAAGATATTAAAAGTCATATTGTAGTTGCTTTCAAGGCAAAATATGTGGACAGATC
ATTACACGTGGATGATGTTTGTAAATATGCCACAAAACCTGCATTACATTATTTTATTCTATCTCATGTAAGTTACAGAT
CTTACAATTTAGCAACAGAAAGCCACAAAATATTACATAAATTGGCTCGTCTCGAATCTAGCAACCAAAAAAATTCAGCC
CAGTTCACTATAAAGAATATAAAAAAAAGTTTCCTAAAATAGTGTATAAAACCGAAACAAACTAATTCAACAAACCCGAA
ATAAACAAATCCGTACGACAACCAAAAATATCTTTCAGATGGGTTCCACAAGATAACCCAGTGCCAATCAGAATTCTGAA
AGCGTGGCTCGACCGCGGAAACCATTGTCCATACCTTCTCTTCTTTGTCCCCCCTTACGTGGCTCGCTGTGGAGTCTCGT
ACCACGTGTCGCGTCACTTCACTCTTTACTTTCTATTTTCCACTAAAATCATAATTTGTCTTTTTCTTGACCATACCCAC
TCTTTTTTCTTCTCGTTGTCGTCTTGCTTCTCCTAAATATCTCAAATAACGTGAGAGACTTGAGTGTGAGAGGTAGGTAA
CGAGGCAGACTTTTTTTGGAAGCGAATATAACTTATGCTGATATTTTATTTAGCTTTCTGATTGGAGTTGAGATATTATA
TAGGTATTATTGAGATATTATATACGTATTATTGAGATTTGAGATATTTTGTAGATTTTATAGTTCTATCGGACTAATTC
TTGGCTTAATCCACTAACATGTTTTTGTTTAGTTAATTAAACTGATTATTTTCTGCGCTATAGTTTTGTTAAACACCTTT
TAGACGTAACAAAGCAATTACGCTTGATCATCCATCGTAGACTCTTTTTCTTTTTTTACATCTCATAGAAGTTTTGTTTA
AACACAGCAGGAAGTAAATTATTTTCTTATTACGTACGTATGATTGTTTTTAGACTATTTTAGTACTTTGAGAAGTAAAA
TTGGGGATACGAGATAAAAGACAATTGATTAACATGCTTTTTATTTTGACTTCCGAAACTAATCATGGTTGTCTATGTTT
ATAAATTGTGTTCTTTTTGTTGAAAAACTCAGATAATGATTAAATCAGTAGCGAATGGATGGAGAACACATGATTTTAGA
TTGCATACCGTAAAACAAAAAAAATCATGATGGATGTAGAACATTCAAATGGGTCAAATAAATACGTATGTGATCAAAAG
AAAGTATGTGATCAAAAGGGTTAGCACGAGTACCTTGGGAGGAAATTCTTCTAATTATGAATTATGCAAGAATTTTCGTC
AAGGGAAGGTGGGGAAGAGGTAGCTAAAGAATAGAGAATCATATGACTAAGGACGTGGTGGTTGAAGGAAATGAGAGAAT
ACATGAAGAAGAGAAACTTCTTTGAGTGAGAAGGAAGTGCGCTGGCTGGAGAGAAAAGAGAGAAAAGAGTTTCGAGTGAG
AGAGAGGGCGTTGAGATTGTGATCAACTTAATGTAATATGTTCTTTTATTACATTTTCTTTTTGTCATATACTCAAACCT
TTTACTATTTTGTCTCATAAATCTAACACACCCCACCATTTGTTAATGCATGATGGTAGAAAATATTAAATATAATTAAC
TACTTTTATGTGATCAAAATTAGGTTTCAGACTCGTTTCGCGATCCGATCTACAATTACAACTGCATGCTTCTAATTGAT
CTAAATTCTAAATTTTTTATACATATTAAAAAAACAACTTTTTGTTAAATTCTCAATCATCATTTTTGTGATTAACAATT
TTTTATAACTCTAAACCAATAATATTTGATTATTTATTTTATATGTATAATGATGATTGAGAATTTTAATTAGCAGTCTA
TTTAGGGTTTTCCTAAAGTTACAATATGTTGTTACCCTTCTAGTTAAATTTTCCAAAATACCATATTTCATAACTTTTCA
AACTGTTTATTAATTCAACCGTAAAAAGCACTAAAATGTTACATTTGATCATTCACCCAAATTAAATTCAAAAGTTTTTC
CGCCAAAACTACTTGGTGACTTACGTGCTTATATACGGACGACTATTATTATGTTCTATACTTTTTTATACTTTGTTGCA
CAAATATCTACTCTCCCAATTCATATTCTAGAAGGATGTGCTATAAGAATGGGAGAAATTACACAAGAAGAGCATCTTTA
AATATCCTCTCACAATCTTTATGTCTAATACACGGGTGAACAATTAACGACAATTTCTTTATTCAGGAATATAATAATGA
ATAACGGTTACCCTACACCTAGTACACTAAATCCTTAACAGCCACACATTCATACGCAAAGAGTTTATAAAACTCATAAA
GGTATAATAATAACGAGTGAATAAGTCAAAAAAAGTCTTCTCTGGACACATGGCAGATCTTAATGAGTGAATCCTTAAAC
TACTCATTTTACAATTGCTTCGCTGTGTATAGTTTACGTGGCATTACCAGAGACACAAACTCCGTCTTCGCCTTTTCTTT
TGCCTCTAAAATATCTTCCGCCATTATAAAACAGCATGCTCTCACTCCAACTTTTATTTATCTACAAACATTAAATCCAC
CTGAACTAGAACAGAAAGAGAGAGAAACTATTATTTCAGCAAACCATACCAACAAAAAAGACAGAGATCTTTTAGTTACC
TTATCCAGTTTCTTGAAACAGAGTACTCTTCTGATCAATGAACTCATTTTCTGCTTTTTCTGAAATGTTTGGCTCCGATT
ACGAGTCTTCGGTTTCCTCAGGCGGTGATTATATTCCGAC
>AT4G25500.1 | chr4:13027244-13030243 FORWARD LENGTH=3000
TAAGAGTGGATCCACAATCTCTATCAAAGTAGGATGTTGTAACTGTTTGTAGTCAACAACGCTATGTCGTCGTGATTAGT
TTTTGTCGTTTGGTTTTTGATAGATTCGAACTCGGATCACTTTTATTGTCGGATTGAAAAACTTATGTCAAGTTACTACA
TTTCCGTTTTTTTTTATCACCTCTCAGTTTGAACCCCAATCATGTAATGCTTTCCCGTGACAATAAGATGCGAACCTCAA
AACATCTTGCATCGAAACACCTTGAGAGTGACAAAATCGAACGCATCGTTAAGTAACTTAAATGGTACGCCGAAATTATG
GAAGGCAAGAACGGTTCTATTGACTTAATTGGGTCTAAAAACTACTCTAAACGCCTCTTGTCAACGTTCGAACTAGTCCC
TAACCTTTGACTCAAATATAAATATTGGCTACAAATAGACTTATAGTTCTGCCTACATTGGTCGTCTGCTTTAGTATATT
TGTTACCAAGTAAAATGCTGCTGTAGAGTTTAATGATCTCTTTGTCTACTGGGTTTCTCCAATTTTCTGATCGTTGGGAT
TCGTGCAAGTCGAGAGAGTCTACTTGGTTGAAACTTTCTGGGTTTTGATTTGAGTTGCCCATTGGATTTGAAGTTTTAGT
CTTTTGTTGGTAAGTTTTACCCTTTGAGATATGCTCGTCTGATAGTATAGGGCTTTCGAGTGTTATGAAAAATTCGCCTT
TTCGTCTTCTGATTTGGTTTTCATTTCCTTCAGCTAAATCTTCGTAATACTTGGATCCTGAATGATTAATCATAGCTAGA
ATCCGTTTGGCTTTGTTATTTGGGTCAGAGATTCTGAGAGGACGCTTTAAAGAGTCAAGCTTTTCATTCCTCTGAATCCG
TCCTTGTATTGGACGTCTTGATCTCTGTATGCTCTCCTGGAGCTATCGAATCGAGTTTCTCATTGACTGATGCTCTTGGT
TCCGAAGCTGTATATATGCAGAGGAGCAGTGGCATCAATAATCTGCATATCCCGACTTCGCCAATGTCTTTCTCTTCGAA
TGGCATTAACCTGCCTGGATCAATGGTTCTTGATGGATCTCCTTCAATGCAACACTTACCTCAGCAGCAGCAGCGGCAAC
TACTAGAACAGCAAGCAGGACAAGGTTCAGTTCCAATGAGGGAAAACAGTTATTCCCATGTAGATAAGAAACTGAGATTA
GAAGTGAAGCAAGAAGACTTGTTGCAGCAGCAGATTTTACAGCAGTTGATCCAGCGCCAGGACCCCACGGGAAGAAATCC
GCAGATGCAAGCTTTGCTTCAGCAGCAGAGAGTGAGGCAACATCAGCAGATGCTTCAATCCATGTCACCCTCTCAGAGAC
TCCAACTTCAGAAACAGCAGCAGCTGAGACAGCAGTTACAGCAACAAGGAACCCAACAGATTTCTCCTAATGTACGTCCT
TATGAAGTTGGCGTCTGTGCTCGGAAATTGATGATGTACTTGTATCATCTGCAGCAACGGCCTGCTGTAAGCTAATACTA
ACCTATGGACTTCTAGTTATTTTATCACATCTATTCAAGTTCTCCCATCACTGATACCTTTTCTGTAGGAAAATTGCATT
ACTTATTGGAGGAAATTTGTGGCAGAATACTTCTCACCTCGTGCAAAGCAGAGGTTGTGCTTGTCACAGTACGAAAGTGT
TGGGCACCATGCCCTTGGCATGTTTCCACAGGCAGCTCCGGTCAGTATCGTCTTTGCTCTGTGTGTTTTGGTCTGTTATG
ATATCTGTGTTCTGCATCAGCATATCTTTAGCTATACACATCTTTACTCCACCTGTACTATTTATGAATTTCACTTCACT
GATTTTTTAATGAATAAGTTCATCATCTTCTCATTCTGTTTATAGGATATGTGGCAGTGTGATCTTTGCGGCACTAAGTC
TGGAAAGGGATTTGGTAAGATAGTTGCAAATTTCTTGTTTTTACTTGTATTTCTGTGCCTTTACTTGAGCACAATGAAGC
AGCTTACACATGCTAATTGCTCTCTCTTTATTGTTTAAAACTTTGATAATCGTATTAAAAAGTCTTCCGTCAAAATAGTA
GCTAAAGTGTCATCTTTTCGTTCCGCAGAGGCTACTTTTGATGTGCTAGCCAGACTTATTGAAATAAAATTTGCAAGTGG
CATCATTGATGAGCTCTTATATCTTGACCACCCACGAGAAAACAGATTTCCCAATGGACTGATGATGCTAGAATATAGAA
AAGCAGTTCAGGAAACTGTACACGAGCAGTTTCGTGTTGTTCGTGAGGGCCATCTTCGTATCATATTCTCTCCAGATCTG
AAGGTATCTAGAAAAATTCCCTGGTTAAAAATGTGTGACTTTCTTCCAATTTTCTTTTGCCCTGCCTATTTACCGAAAAT
ATCTAGCAATCACCAGTGTGCTAATGCTTACCTAATCTTGACTGTGTTTCTTTCTAGATACTGTCTTGGGAGTTTTGTGC
TCGGCGTCATGAAGAGCTTCTTCTTCGCAGGCTTATTGCTCCGCAGGTCCTATTCTAATTGCGTAGCCCTTGCGTTAACT
ATTAGGAGCATAAGATTTTACAAAAACCGTTTGTGGTCAACTGTATAAATCTGTTTCCTTAAACCCTTATGAAATGAGGA
TATCTCAGAATTTATGAAACCGTTTGTGACTATTTCCCTAAACAGTCTGTATGAATTAGAGCAAATAGTTTGTAAATCTA
CTTCAGAACAGACATATGCTGCAATGGTTTTGGGAAGTGTATTGAAAACTTATTATTGGTTATGCAGGTGAACCAGTTGC
TTCAGGTTGCTCAGAAATGCCAGAGCACGATTTCTGAGAGTGGTTCACAGGGAGTTTCTCAGCAGGATATACAGTCAAAC
AGTAACATGTAAGTTAATCCCTAACACTAAATTTACCTTTGTACATCCAATTTGGTGGATGCCAACTATTCTTTTATTTG
TATATGTTCTGGCTTTTGTCTCTAGTGCTCTATATCATTT
>AT4G25500.4 | chr4:13027244-13030243 FORWARD LENGTH=3000
TAAGAGTGGATCCACAATCTCTATCAAAGTAGGATGTTGTAACTGTTTGTAGTCAACAACGCTATGTCGTCGTGATTAGT
TTTTGTCGTTTGGTTTTTGATAGATTCGAACTCGGATCACTTTTATTGTCGGATTGAAAAACTTATGTCAAGTTACTACA
TTTCCGTTTTTTTTTATCACCTCTCAGTTTGAACCCCAATCATGTAATGCTTTCCCGTGACAATAAGATGCGAACCTCAA
AACATCTTGCATCGAAACACCTTGAGAGTGACAAAATCGAACGCATCGTTAAGTAACTTAAATGGTACGCCGAAATTATG
GAAGGCAAGAACGGTTCTATTGACTTAATTGGGTCTAAAAACTACTCTAAACGCCTCTTGTCAACGTTCGAACTAGTCCC
TAACCTTTGACTCAAATATAAATATTGGCTACAAATAGACTTATAGTTCTGCCTACATTGGTCGTCTGCTTTAGTATATT
TGTTACCAAGTAAAATGCTGCTGTAGAGTTTAATGATCTCTTTGTCTACTGGGTTTCTCCAATTTTCTGATCGTTGGGAT
TCGTGCAAGTCGAGAGAGTCTACTTGGTTGAAACTTTCTGGGTTTTGATTTGAGTTGCCCATTGGATTTGAAGTTTTAGT
CTTTTGTTGGTAAGTTTTACCCTTTGAGATATGCTCGTCTGATAGTATAGGGCTTTCGAGTGTTATGAAAAATTCGCCTT
TTCGTCTTCTGATTTGGTTTTCATTTCCTTCAGCTAAATCTTCGTAATACTTGGATCCTGAATGATTAATCATAGCTAGA
ATCCGTTTGGCTTTGTTATTTGGGTCAGAGATTCTGAGAGGACGCTTTAAAGAGTCAAGCTTTTCATTCCTCTGAATCCG
TCCTTGTATTGGACGTCTTGATCTCTGTATGCTCTCCTGGAGCTATCGAATCGAGTTTCTCATTGACTGATGCTCTTGGT
TCCGAAGCTGTATATATGCAGAGGAGCAGTGGCATCAATAATCTGCATATCCCGACTTCGCCAATGTCTTTCTCTTCGAA
TGGCATTAACCTGCCTGGATCAATGGTTCTTGATGGATCTCCTTCAATGCAACACTTACCTCAGCAGCAGCAGCGGCAAC
TACTAGAACAGCAAGCAGGACAAGGTTCAGTTCCAATGAGGGAAAACAGTTATTCCCATGTAGATAAGAAACTGAGATTA
GAAGTGAAGCAAGAAGACTTGTTGCAGCAGCAGATTTTACAGCAGTTGATCCAGCGCCAGGACCCCACGGGAAGAAATCC
GCAGATGCAAGCTTTGCTTCAGCAGCAGAGAGTGAGGCAACATCAGCAGATGCTTCAATCCATGTCACCCTCTCAGAGAC
TCCAACTTCAGAAACAGCAGCAGCTGAGACAGCAGTTACAGCAACAAGGAACCCAACAGATTTCTCCTAATGTACGTCCT
TATGAAGTTGGCGTCTGTGCTCGGAAATTGATGATGTACTTGTATCATCTGCAGCAACGGCCTGCTGTAAGCTAATACTA
ACCTATGGACTTCTAGTTATTTTATCACATCTATTCAAGTTCTCCCATCACTGATACCTTTTCTGTAGGAAAATTGCATT
ACTTATTGGAGGAAATTTGTGGCAGAATACTTCTCACCTCGTGCAAAGCAGAGGTTGTGCTTGTCACAGTACGAAAGTGT
TGGGCACCATGCCCTTGGCATGTTTCCACAGGCAGCTCCGGTCAGTATCGTCTTTGCTCTGTGTGTTTTGGTCTGTTATG
ATATCTGTGTTCTGCATCAGCATATCTTTAGCTATACACATCTTTACTCCACCTGTACTATTTATGAATTTCACTTCACT
GATTTTTTAATGAATAAGTTCATCATCTTCTCATTCTGTTTATAGGATATGTGGCAGTGTGATCTTTGCGGCACTAAGTC
TGGAAAGGGATTTGGTAAGATAGTTGCAAATTTCTTGTTTTTACTTGTATTTCTGTGCCTTTACTTGAGCACAATGAAGC
AGCTTACACATGCTAATTGCTCTCTCTTTATTGTTTAAAACTTTGATAATCGTATTAAAAAGTCTTCCGTCAAAATAGTA
GCTAAAGTGTCATCTTTTCGTTCCGCAGAGGCTACTTTTGATGTGCTAGCCAGACTTATTGAAATAAAATTTGCAAGTGG
CATCATTGATGAGCTCTTATATCTTGACCACCCACGAGAAAACAGATTTCCCAATGGACTGATGATGCTAGAATATAGAA
AAGCAGTTCAGGAAACTGTACACGAGCAGTTTCGTGTTGTTCGTGAGGGCCATCTTCGTATCATATTCTCTCCAGATCTG
AAGGTATCTAGAAAAATTCCCTGGTTAAAAATGTGTGACTTTCTTCCAATTTTCTTTTGCCCTGCCTATTTACCGAAAAT
ATCTAGCAATCACCAGTGTGCTAATGCTTACCTAATCTTGACTGTGTTTCTTTCTAGATACTGTCTTGGGAGTTTTGTGC
TCGGCGTCATGAAGAGCTTCTTCTTCGCAGGCTTATTGCTCCGCAGGTCCTATTCTAATTGCGTAGCCCTTGCGTTAACT
ATTAGGAGCATAAGATTTTACAAAAACCGTTTGTGGTCAACTGTATAAATCTGTTTCCTTAAACCCTTATGAAATGAGGA
TATCTCAGAATTTATGAAACCGTTTGTGACTATTTCCCTAAACAGTCTGTATGAATTAGAGCAAATAGTTTGTAAATCTA
CTTCAGAACAGACATATGCTGCAATGGTTTTGGGAAGTGTATTGAAAACTTATTATTGGTTATGCAGGTGAACCAGTTGC
TTCAGGTTGCTCAGAAATGCCAGAGCACGATTTCTGAGAGTGGTTCACAGGGAGTTTCTCAGCAGGATATACAGTCAAAC
AGTAACATGTAAGTTAATCCCTAACACTAAATTTACCTTTGTACATCCAATTTGGTGGATGCCAACTATTCTTTTATTTG
TATATGTTCTGGCTTTTGTCTCTAGTGCTCTATATCATTT
>AT4G25500.3 | chr4:13027244-13030243 FORWARD LENGTH=3000
TAAGAGTGGATCCACAATCTCTATCAAAGTAGGATGTTGTAACTGTTTGTAGTCAACAACGCTATGTCGTCGTGATTAGT
TTTTGTCGTTTGGTTTTTGATAGATTCGAACTCGGATCACTTTTATTGTCGGATTGAAAAACTTATGTCAAGTTACTACA
TTTCCGTTTTTTTTTATCACCTCTCAGTTTGAACCCCAATCATGTAATGCTTTCCCGTGACAATAAGATGCGAACCTCAA
AACATCTTGCATCGAAACACCTTGAGAGTGACAAAATCGAACGCATCGTTAAGTAACTTAAATGGTACGCCGAAATTATG
GAAGGCAAGAACGGTTCTATTGACTTAATTGGGTCTAAAAACTACTCTAAACGCCTCTTGTCAACGTTCGAACTAGTCCC
TAACCTTTGACTCAAATATAAATATTGGCTACAAATAGACTTATAGTTCTGCCTACATTGGTCGTCTGCTTTAGTATATT
TGTTACCAAGTAAAATGCTGCTGTAGAGTTTAATGATCTCTTTGTCTACTGGGTTTCTCCAATTTTCTGATCGTTGGGAT
TCGTGCAAGTCGAGAGAGTCTACTTGGTTGAAACTTTCTGGGTTTTGATTTGAGTTGCCCATTGGATTTGAAGTTTTAGT
CTTTTGTTGGTAAGTTTTACCCTTTGAGATATGCTCGTCTGATAGTATAGGGCTTTCGAGTGTTATGAAAAATTCGCCTT
TTCGTCTTCTGATTTGGTTTTCATTTCCTTCAGCTAAATCTTCGTAATACTTGGATCCTGAATGATTAATCATAGCTAGA
ATCCGTTTGGCTTTGTTATTTGGGTCAGAGATTCTGAGAGGACGCTTTAAAGAGTCAAGCTTTTCATTCCTCTGAATCCG
TCCTTGTATTGGACGTCTTGATCTCTGTATGCTCTCCTGGAGCTATCGAATCGAGTTTCTCATTGACTGATGCTCTTGGT
TCCGAAGCTGTATATATGCAGAGGAGCAGTGGCATCAATAATCTGCATATCCCGACTTCGCCAATGTCTTTCTCTTCGAA
TGGCATTAACCTGCCTGGATCAATGGTTCTTGATGGATCTCCTTCAATGCAACACTTACCTCAGCAGCAGCAGCGGCAAC
TACTAGAACAGCAAGCAGGACAAGGTTCAGTTCCAATGAGGGAAAACAGTTATTCCCATGTAGATAAGAAACTGAGATTA
GAAGTGAAGCAAGAAGACTTGTTGCAGCAGCAGATTTTACAGCAGTTGATCCAGCGCCAGGACCCCACGGGAAGAAATCC
GCAGATGCAAGCTTTGCTTCAGCAGCAGAGAGTGAGGCAACATCAGCAGATGCTTCAATCCATGTCACCCTCTCAGAGAC
TCCAACTTCAGAAACAGCAGCAGCTGAGACAGCAGTTACAGCAACAAGGAACCCAACAGATTTCTCCTAATGTACGTCCT
TATGAAGTTGGCGTCTGTGCTCGGAAATTGATGATGTACTTGTATCATCTGCAGCAACGGCCTGCTGTAAGCTAATACTA
ACCTATGGACTTCTAGTTATTTTATCACATCTATTCAAGTTCTCCCATCACTGATACCTTTTCTGTAGGAAAATTGCATT
ACTTATTGGAGGAAATTTGTGGCAGAATACTTCTCACCTCGTGCAAAGCAGAGGTTGTGCTTGTCACAGTACGAAAGTGT
TGGGCACCATGCCCTTGGCATGTTTCCACAGGCAGCTCCGGTCAGTATCGTCTTTGCTCTGTGTGTTTTGGTCTGTTATG
ATATCTGTGTTCTGCATCAGCATATCTTTAGCTATACACATCTTTACTCCACCTGTACTATTTATGAATTTCACTTCACT
GATTTTTTAATGAATAAGTTCATCATCTTCTCATTCTGTTTATAGGATATGTGGCAGTGTGATCTTTGCGGCACTAAGTC
TGGAAAGGGATTTGGTAAGATAGTTGCAAATTTCTTGTTTTTACTTGTATTTCTGTGCCTTTACTTGAGCACAATGAAGC
AGCTTACACATGCTAATTGCTCTCTCTTTATTGTTTAAAACTTTGATAATCGTATTAAAAAGTCTTCCGTCAAAATAGTA
GCTAAAGTGTCATCTTTTCGTTCCGCAGAGGCTACTTTTGATGTGCTAGCCAGACTTATTGAAATAAAATTTGCAAGTGG
CATCATTGATGAGCTCTTATATCTTGACCACCCACGAGAAAACAGATTTCCCAATGGACTGATGATGCTAGAATATAGAA
AAGCAGTTCAGGAAACTGTACACGAGCAGTTTCGTGTTGTTCGTGAGGGCCATCTTCGTATCATATTCTCTCCAGATCTG
AAGGTATCTAGAAAAATTCCCTGGTTAAAAATGTGTGACTTTCTTCCAATTTTCTTTTGCCCTGCCTATTTACCGAAAAT
ATCTAGCAATCACCAGTGTGCTAATGCTTACCTAATCTTGACTGTGTTTCTTTCTAGATACTGTCTTGGGAGTTTTGTGC
TCGGCGTCATGAAGAGCTTCTTCTTCGCAGGCTTATTGCTCCGCAGGTCCTATTCTAATTGCGTAGCCCTTGCGTTAACT
ATTAGGAGCATAAGATTTTACAAAAACCGTTTGTGGTCAACTGTATAAATCTGTTTCCTTAAACCCTTATGAAATGAGGA
TATCTCAGAATTTATGAAACCGTTTGTGACTATTTCCCTAAACAGTCTGTATGAATTAGAGCAAATAGTTTGTAAATCTA
CTTCAGAACAGACATATGCTGCAATGGTTTTGGGAAGTGTATTGAAAACTTATTATTGGTTATGCAGGTGAACCAGTTGC
TTCAGGTTGCTCAGAAATGCCAGAGCACGATTTCTGAGAGTGGTTCACAGGGAGTTTCTCAGCAGGATATACAGTCAAAC
AGTAACATGTAAGTTAATCCCTAACACTAAATTTACCTTTGTACATCCAATTTGGTGGATGCCAACTATTCTTTTATTTG
TATATGTTCTGGCTTTTGTCTCTAGTGCTCTATATCATTT
>AT4G25500.6 | chr4:13027244-13030243 FORWARD LENGTH=3000
TAAGAGTGGATCCACAATCTCTATCAAAGTAGGATGTTGTAACTGTTTGTAGTCAACAACGCTATGTCGTCGTGATTAGT
TTTTGTCGTTTGGTTTTTGATAGATTCGAACTCGGATCACTTTTATTGTCGGATTGAAAAACTTATGTCAAGTTACTACA
TTTCCGTTTTTTTTTATCACCTCTCAGTTTGAACCCCAATCATGTAATGCTTTCCCGTGACAATAAGATGCGAACCTCAA
AACATCTTGCATCGAAACACCTTGAGAGTGACAAAATCGAACGCATCGTTAAGTAACTTAAATGGTACGCCGAAATTATG
GAAGGCAAGAACGGTTCTATTGACTTAATTGGGTCTAAAAACTACTCTAAACGCCTCTTGTCAACGTTCGAACTAGTCCC
TAACCTTTGACTCAAATATAAATATTGGCTACAAATAGACTTATAGTTCTGCCTACATTGGTCGTCTGCTTTAGTATATT
TGTTACCAAGTAAAATGCTGCTGTAGAGTTTAATGATCTCTTTGTCTACTGGGTTTCTCCAATTTTCTGATCGTTGGGAT
TCGTGCAAGTCGAGAGAGTCTACTTGGTTGAAACTTTCTGGGTTTTGATTTGAGTTGCCCATTGGATTTGAAGTTTTAGT
CTTTTGTTGGTAAGTTTTACCCTTTGAGATATGCTCGTCTGATAGTATAGGGCTTTCGAGTGTTATGAAAAATTCGCCTT
TTCGTCTTCTGATTTGGTTTTCATTTCCTTCAGCTAAATCTTCGTAATACTTGGATCCTGAATGATTAATCATAGCTAGA
ATCCGTTTGGCTTTGTTATTTGGGTCAGAGATTCTGAGAGGACGCTTTAAAGAGTCAAGCTTTTCATTCCTCTGAATCCG
TCCTTGTATTGGACGTCTTGATCTCTGTATGCTCTCCTGGAGCTATCGAATCGAGTTTCTCATTGACTGATGCTCTTGGT
TCCGAAGCTGTATATATGCAGAGGAGCAGTGGCATCAATAATCTGCATATCCCGACTTCGCCAATGTCTTTCTCTTCGAA
TGGCATTAACCTGCCTGGATCAATGGTTCTTGATGGATCTCCTTCAATGCAACACTTACCTCAGCAGCAGCAGCGGCAAC
TACTAGAACAGCAAGCAGGACAAGGTTCAGTTCCAATGAGGGAAAACAGTTATTCCCATGTAGATAAGAAACTGAGATTA
GAAGTGAAGCAAGAAGACTTGTTGCAGCAGCAGATTTTACAGCAGTTGATCCAGCGCCAGGACCCCACGGGAAGAAATCC
GCAGATGCAAGCTTTGCTTCAGCAGCAGAGAGTGAGGCAACATCAGCAGATGCTTCAATCCATGTCACCCTCTCAGAGAC
TCCAACTTCAGAAACAGCAGCAGCTGAGACAGCAGTTACAGCAACAAGGAACCCAACAGATTTCTCCTAATGTACGTCCT
TATGAAGTTGGCGTCTGTGCTCGGAAATTGATGATGTACTTGTATCATCTGCAGCAACGGCCTGCTGTAAGCTAATACTA
ACCTATGGACTTCTAGTTATTTTATCACATCTATTCAAGTTCTCCCATCACTGATACCTTTTCTGTAGGAAAATTGCATT
ACTTATTGGAGGAAATTTGTGGCAGAATACTTCTCACCTCGTGCAAAGCAGAGGTTGTGCTTGTCACAGTACGAAAGTGT
TGGGCACCATGCCCTTGGCATGTTTCCACAGGCAGCTCCGGTCAGTATCGTCTTTGCTCTGTGTGTTTTGGTCTGTTATG
ATATCTGTGTTCTGCATCAGCATATCTTTAGCTATACACATCTTTACTCCACCTGTACTATTTATGAATTTCACTTCACT
GATTTTTTAATGAATAAGTTCATCATCTTCTCATTCTGTTTATAGGATATGTGGCAGTGTGATCTTTGCGGCACTAAGTC
TGGAAAGGGATTTGGTAAGATAGTTGCAAATTTCTTGTTTTTACTTGTATTTCTGTGCCTTTACTTGAGCACAATGAAGC
AGCTTACACATGCTAATTGCTCTCTCTTTATTGTTTAAAACTTTGATAATCGTATTAAAAAGTCTTCCGTCAAAATAGTA
GCTAAAGTGTCATCTTTTCGTTCCGCAGAGGCTACTTTTGATGTGCTAGCCAGACTTATTGAAATAAAATTTGCAAGTGG
CATCATTGATGAGCTCTTATATCTTGACCACCCACGAGAAAACAGATTTCCCAATGGACTGATGATGCTAGAATATAGAA
AAGCAGTTCAGGAAACTGTACACGAGCAGTTTCGTGTTGTTCGTGAGGGCCATCTTCGTATCATATTCTCTCCAGATCTG
AAGGTATCTAGAAAAATTCCCTGGTTAAAAATGTGTGACTTTCTTCCAATTTTCTTTTGCCCTGCCTATTTACCGAAAAT
ATCTAGCAATCACCAGTGTGCTAATGCTTACCTAATCTTGACTGTGTTTCTTTCTAGATACTGTCTTGGGAGTTTTGTGC
TCGGCGTCATGAAGAGCTTCTTCTTCGCAGGCTTATTGCTCCGCAGGTCCTATTCTAATTGCGTAGCCCTTGCGTTAACT
ATTAGGAGCATAAGATTTTACAAAAACCGTTTGTGGTCAACTGTATAAATCTGTTTCCTTAAACCCTTATGAAATGAGGA
TATCTCAGAATTTATGAAACCGTTTGTGACTATTTCCCTAAACAGTCTGTATGAATTAGAGCAAATAGTTTGTAAATCTA
CTTCAGAACAGACATATGCTGCAATGGTTTTGGGAAGTGTATTGAAAACTTATTATTGGTTATGCAGGTGAACCAGTTGC
TTCAGGTTGCTCAGAAATGCCAGAGCACGATTTCTGAGAGTGGTTCACAGGGAGTTTCTCAGCAGGATATACAGTCAAAC
AGTAACATGTAAGTTAATCCCTAACACTAAATTTACCTTTGTACATCCAATTTGGTGGATGCCAACTATTCTTTTATTTG
TATATGTTCTGGCTTTTGTCTCTAGTGCTCTATATCATTT
>AT4G25500.5 | chr4:13027244-13030243 FORWARD LENGTH=3000
TAAGAGTGGATCCACAATCTCTATCAAAGTAGGATGTTGTAACTGTTTGTAGTCAACAACGCTATGTCGTCGTGATTAGT
TTTTGTCGTTTGGTTTTTGATAGATTCGAACTCGGATCACTTTTATTGTCGGATTGAAAAACTTATGTCAAGTTACTACA
TTTCCGTTTTTTTTTATCACCTCTCAGTTTGAACCCCAATCATGTAATGCTTTCCCGTGACAATAAGATGCGAACCTCAA
AACATCTTGCATCGAAACACCTTGAGAGTGACAAAATCGAACGCATCGTTAAGTAACTTAAATGGTACGCCGAAATTATG
GAAGGCAAGAACGGTTCTATTGACTTAATTGGGTCTAAAAACTACTCTAAACGCCTCTTGTCAACGTTCGAACTAGTCCC
TAACCTTTGACTCAAATATAAATATTGGCTACAAATAGACTTATAGTTCTGCCTACATTGGTCGTCTGCTTTAGTATATT
TGTTACCAAGTAAAATGCTGCTGTAGAGTTTAATGATCTCTTTGTCTACTGGGTTTCTCCAATTTTCTGATCGTTGGGAT
TCGTGCAAGTCGAGAGAGTCTACTTGGTTGAAACTTTCTGGGTTTTGATTTGAGTTGCCCATTGGATTTGAAGTTTTAGT
CTTTTGTTGGTAAGTTTTACCCTTTGAGATATGCTCGTCTGATAGTATAGGGCTTTCGAGTGTTATGAAAAATTCGCCTT
TTCGTCTTCTGATTTGGTTTTCATTTCCTTCAGCTAAATCTTCGTAATACTTGGATCCTGAATGATTAATCATAGCTAGA
ATCCGTTTGGCTTTGTTATTTGGGTCAGAGATTCTGAGAGGACGCTTTAAAGAGTCAAGCTTTTCATTCCTCTGAATCCG
TCCTTGTATTGGACGTCTTGATCTCTGTATGCTCTCCTGGAGCTATCGAATCGAGTTTCTCATTGACTGATGCTCTTGGT
TCCGAAGCTGTATATATGCAGAGGAGCAGTGGCATCAATAATCTGCATATCCCGACTTCGCCAATGTCTTTCTCTTCGAA
TGGCATTAACCTGCCTGGATCAATGGTTCTTGATGGATCTCCTTCAATGCAACACTTACCTCAGCAGCAGCAGCGGCAAC
TACTAGAACAGCAAGCAGGACAAGGTTCAGTTCCAATGAGGGAAAACAGTTATTCCCATGTAGATAAGAAACTGAGATTA
GAAGTGAAGCAAGAAGACTTGTTGCAGCAGCAGATTTTACAGCAGTTGATCCAGCGCCAGGACCCCACGGGAAGAAATCC
GCAGATGCAAGCTTTGCTTCAGCAGCAGAGAGTGAGGCAACATCAGCAGATGCTTCAATCCATGTCACCCTCTCAGAGAC
TCCAACTTCAGAAACAGCAGCAGCTGAGACAGCAGTTACAGCAACAAGGAACCCAACAGATTTCTCCTAATGTACGTCCT
TATGAAGTTGGCGTCTGTGCTCGGAAATTGATGATGTACTTGTATCATCTGCAGCAACGGCCTGCTGTAAGCTAATACTA
ACCTATGGACTTCTAGTTATTTTATCACATCTATTCAAGTTCTCCCATCACTGATACCTTTTCTGTAGGAAAATTGCATT
ACTTATTGGAGGAAATTTGTGGCAGAATACTTCTCACCTCGTGCAAAGCAGAGGTTGTGCTTGTCACAGTACGAAAGTGT
TGGGCACCATGCCCTTGGCATGTTTCCACAGGCAGCTCCGGTCAGTATCGTCTTTGCTCTGTGTGTTTTGGTCTGTTATG
ATATCTGTGTTCTGCATCAGCATATCTTTAGCTATACACATCTTTACTCCACCTGTACTATTTATGAATTTCACTTCACT
GATTTTTTAATGAATAAGTTCATCATCTTCTCATTCTGTTTATAGGATATGTGGCAGTGTGATCTTTGCGGCACTAAGTC
TGGAAAGGGATTTGGTAAGATAGTTGCAAATTTCTTGTTTTTACTTGTATTTCTGTGCCTTTACTTGAGCACAATGAAGC
AGCTTACACATGCTAATTGCTCTCTCTTTATTGTTTAAAACTTTGATAATCGTATTAAAAAGTCTTCCGTCAAAATAGTA
GCTAAAGTGTCATCTTTTCGTTCCGCAGAGGCTACTTTTGATGTGCTAGCCAGACTTATTGAAATAAAATTTGCAAGTGG
CATCATTGATGAGCTCTTATATCTTGACCACCCACGAGAAAACAGATTTCCCAATGGACTGATGATGCTAGAATATAGAA
AAGCAGTTCAGGAAACTGTACACGAGCAGTTTCGTGTTGTTCGTGAGGGCCATCTTCGTATCATATTCTCTCCAGATCTG
AAGGTATCTAGAAAAATTCCCTGGTTAAAAATGTGTGACTTTCTTCCAATTTTCTTTTGCCCTGCCTATTTACCGAAAAT
ATCTAGCAATCACCAGTGTGCTAATGCTTACCTAATCTTGACTGTGTTTCTTTCTAGATACTGTCTTGGGAGTTTTGTGC
TCGGCGTCATGAAGAGCTTCTTCTTCGCAGGCTTATTGCTCCGCAGGTCCTATTCTAATTGCGTAGCCCTTGCGTTAACT
ATTAGGAGCATAAGATTTTACAAAAACCGTTTGTGGTCAACTGTATAAATCTGTTTCCTTAAACCCTTATGAAATGAGGA
TATCTCAGAATTTATGAAACCGTTTGTGACTATTTCCCTAAACAGTCTGTATGAATTAGAGCAAATAGTTTGTAAATCTA
CTTCAGAACAGACATATGCTGCAATGGTTTTGGGAAGTGTATTGAAAACTTATTATTGGTTATGCAGGTGAACCAGTTGC
TTCAGGTTGCTCAGAAATGCCAGAGCACGATTTCTGAGAGTGGTTCACAGGGAGTTTCTCAGCAGGATATACAGTCAAAC
AGTAACATGTAAGTTAATCCCTAACACTAAATTTACCTTTGTACATCCAATTTGGTGGATGCCAACTATTCTTTTATTTG
TATATGTTCTGGCTTTTGTCTCTAGTGCTCTATATCATTT
>AT4G25500.8 | chr4:13027244-13030243 FORWARD LENGTH=3000
TAAGAGTGGATCCACAATCTCTATCAAAGTAGGATGTTGTAACTGTTTGTAGTCAACAACGCTATGTCGTCGTGATTAGT
TTTTGTCGTTTGGTTTTTGATAGATTCGAACTCGGATCACTTTTATTGTCGGATTGAAAAACTTATGTCAAGTTACTACA
TTTCCGTTTTTTTTTATCACCTCTCAGTTTGAACCCCAATCATGTAATGCTTTCCCGTGACAATAAGATGCGAACCTCAA
AACATCTTGCATCGAAACACCTTGAGAGTGACAAAATCGAACGCATCGTTAAGTAACTTAAATGGTACGCCGAAATTATG
GAAGGCAAGAACGGTTCTATTGACTTAATTGGGTCTAAAAACTACTCTAAACGCCTCTTGTCAACGTTCGAACTAGTCCC
TAACCTTTGACTCAAATATAAATATTGGCTACAAATAGACTTATAGTTCTGCCTACATTGGTCGTCTGCTTTAGTATATT
TGTTACCAAGTAAAATGCTGCTGTAGAGTTTAATGATCTCTTTGTCTACTGGGTTTCTCCAATTTTCTGATCGTTGGGAT
TCGTGCAAGTCGAGAGAGTCTACTTGGTTGAAACTTTCTGGGTTTTGATTTGAGTTGCCCATTGGATTTGAAGTTTTAGT
CTTTTGTTGGTAAGTTTTACCCTTTGAGATATGCTCGTCTGATAGTATAGGGCTTTCGAGTGTTATGAAAAATTCGCCTT
TTCGTCTTCTGATTTGGTTTTCATTTCCTTCAGCTAAATCTTCGTAATACTTGGATCCTGAATGATTAATCATAGCTAGA
ATCCGTTTGGCTTTGTTATTTGGGTCAGAGATTCTGAGAGGACGCTTTAAAGAGTCAAGCTTTTCATTCCTCTGAATCCG
TCCTTGTATTGGACGTCTTGATCTCTGTATGCTCTCCTGGAGCTATCGAATCGAGTTTCTCATTGACTGATGCTCTTGGT
TCCGAAGCTGTATATATGCAGAGGAGCAGTGGCATCAATAATCTGCATATCCCGACTTCGCCAATGTCTTTCTCTTCGAA
TGGCATTAACCTGCCTGGATCAATGGTTCTTGATGGATCTCCTTCAATGCAACACTTACCTCAGCAGCAGCAGCGGCAAC
TACTAGAACAGCAAGCAGGACAAGGTTCAGTTCCAATGAGGGAAAACAGTTATTCCCATGTAGATAAGAAACTGAGATTA
GAAGTGAAGCAAGAAGACTTGTTGCAGCAGCAGATTTTACAGCAGTTGATCCAGCGCCAGGACCCCACGGGAAGAAATCC
GCAGATGCAAGCTTTGCTTCAGCAGCAGAGAGTGAGGCAACATCAGCAGATGCTTCAATCCATGTCACCCTCTCAGAGAC
TCCAACTTCAGAAACAGCAGCAGCTGAGACAGCAGTTACAGCAACAAGGAACCCAACAGATTTCTCCTAATGTACGTCCT
TATGAAGTTGGCGTCTGTGCTCGGAAATTGATGATGTACTTGTATCATCTGCAGCAACGGCCTGCTGTAAGCTAATACTA
ACCTATGGACTTCTAGTTATTTTATCACATCTATTCAAGTTCTCCCATCACTGATACCTTTTCTGTAGGAAAATTGCATT
ACTTATTGGAGGAAATTTGTGGCAGAATACTTCTCACCTCGTGCAAAGCAGAGGTTGTGCTTGTCACAGTACGAAAGTGT
TGGGCACCATGCCCTTGGCATGTTTCCACAGGCAGCTCCGGTCAGTATCGTCTTTGCTCTGTGTGTTTTGGTCTGTTATG
ATATCTGTGTTCTGCATCAGCATATCTTTAGCTATACACATCTTTACTCCACCTGTACTATTTATGAATTTCACTTCACT
GATTTTTTAATGAATAAGTTCATCATCTTCTCATTCTGTTTATAGGATATGTGGCAGTGTGATCTTTGCGGCACTAAGTC
TGGAAAGGGATTTGGTAAGATAGTTGCAAATTTCTTGTTTTTACTTGTATTTCTGTGCCTTTACTTGAGCACAATGAAGC
AGCTTACACATGCTAATTGCTCTCTCTTTATTGTTTAAAACTTTGATAATCGTATTAAAAAGTCTTCCGTCAAAATAGTA
GCTAAAGTGTCATCTTTTCGTTCCGCAGAGGCTACTTTTGATGTGCTAGCCAGACTTATTGAAATAAAATTTGCAAGTGG
CATCATTGATGAGCTCTTATATCTTGACCACCCACGAGAAAACAGATTTCCCAATGGACTGATGATGCTAGAATATAGAA
AAGCAGTTCAGGAAACTGTACACGAGCAGTTTCGTGTTGTTCGTGAGGGCCATCTTCGTATCATATTCTCTCCAGATCTG
AAGGTATCTAGAAAAATTCCCTGGTTAAAAATGTGTGACTTTCTTCCAATTTTCTTTTGCCCTGCCTATTTACCGAAAAT
ATCTAGCAATCACCAGTGTGCTAATGCTTACCTAATCTTGACTGTGTTTCTTTCTAGATACTGTCTTGGGAGTTTTGTGC
TCGGCGTCATGAAGAGCTTCTTCTTCGCAGGCTTATTGCTCCGCAGGTCCTATTCTAATTGCGTAGCCCTTGCGTTAACT
ATTAGGAGCATAAGATTTTACAAAAACCGTTTGTGGTCAACTGTATAAATCTGTTTCCTTAAACCCTTATGAAATGAGGA
TATCTCAGAATTTATGAAACCGTTTGTGACTATTTCCCTAAACAGTCTGTATGAATTAGAGCAAATAGTTTGTAAATCTA
CTTCAGAACAGACATATGCTGCAATGGTTTTGGGAAGTGTATTGAAAACTTATTATTGGTTATGCAGGTGAACCAGTTGC
TTCAGGTTGCTCAGAAATGCCAGAGCACGATTTCTGAGAGTGGTTCACAGGGAGTTTCTCAGCAGGATATACAGTCAAAC
AGTAACATGTAAGTTAATCCCTAACACTAAATTTACCTTTGTACATCCAATTTGGTGGATGCCAACTATTCTTTTATTTG
TATATGTTCTGGCTTTTGTCTCTAGTGCTCTATATCATTT
>AT4G25500.7 | chr4:13027244-13030243 FORWARD LENGTH=3000
TAAGAGTGGATCCACAATCTCTATCAAAGTAGGATGTTGTAACTGTTTGTAGTCAACAACGCTATGTCGTCGTGATTAGT
TTTTGTCGTTTGGTTTTTGATAGATTCGAACTCGGATCACTTTTATTGTCGGATTGAAAAACTTATGTCAAGTTACTACA
TTTCCGTTTTTTTTTATCACCTCTCAGTTTGAACCCCAATCATGTAATGCTTTCCCGTGACAATAAGATGCGAACCTCAA
AACATCTTGCATCGAAACACCTTGAGAGTGACAAAATCGAACGCATCGTTAAGTAACTTAAATGGTACGCCGAAATTATG
GAAGGCAAGAACGGTTCTATTGACTTAATTGGGTCTAAAAACTACTCTAAACGCCTCTTGTCAACGTTCGAACTAGTCCC
TAACCTTTGACTCAAATATAAATATTGGCTACAAATAGACTTATAGTTCTGCCTACATTGGTCGTCTGCTTTAGTATATT
TGTTACCAAGTAAAATGCTGCTGTAGAGTTTAATGATCTCTTTGTCTACTGGGTTTCTCCAATTTTCTGATCGTTGGGAT
TCGTGCAAGTCGAGAGAGTCTACTTGGTTGAAACTTTCTGGGTTTTGATTTGAGTTGCCCATTGGATTTGAAGTTTTAGT
CTTTTGTTGGTAAGTTTTACCCTTTGAGATATGCTCGTCTGATAGTATAGGGCTTTCGAGTGTTATGAAAAATTCGCCTT
TTCGTCTTCTGATTTGGTTTTCATTTCCTTCAGCTAAATCTTCGTAATACTTGGATCCTGAATGATTAATCATAGCTAGA
ATCCGTTTGGCTTTGTTATTTGGGTCAGAGATTCTGAGAGGACGCTTTAAAGAGTCAAGCTTTTCATTCCTCTGAATCCG
TCCTTGTATTGGACGTCTTGATCTCTGTATGCTCTCCTGGAGCTATCGAATCGAGTTTCTCATTGACTGATGCTCTTGGT
TCCGAAGCTGTATATATGCAGAGGAGCAGTGGCATCAATAATCTGCATATCCCGACTTCGCCAATGTCTTTCTCTTCGAA
TGGCATTAACCTGCCTGGATCAATGGTTCTTGATGGATCTCCTTCAATGCAACACTTACCTCAGCAGCAGCAGCGGCAAC
TACTAGAACAGCAAGCAGGACAAGGTTCAGTTCCAATGAGGGAAAACAGTTATTCCCATGTAGATAAGAAACTGAGATTA
GAAGTGAAGCAAGAAGACTTGTTGCAGCAGCAGATTTTACAGCAGTTGATCCAGCGCCAGGACCCCACGGGAAGAAATCC
GCAGATGCAAGCTTTGCTTCAGCAGCAGAGAGTGAGGCAACATCAGCAGATGCTTCAATCCATGTCACCCTCTCAGAGAC
TCCAACTTCAGAAACAGCAGCAGCTGAGACAGCAGTTACAGCAACAAGGAACCCAACAGATTTCTCCTAATGTACGTCCT
TATGAAGTTGGCGTCTGTGCTCGGAAATTGATGATGTACTTGTATCATCTGCAGCAACGGCCTGCTGTAAGCTAATACTA
ACCTATGGACTTCTAGTTATTTTATCACATCTATTCAAGTTCTCCCATCACTGATACCTTTTCTGTAGGAAAATTGCATT
ACTTATTGGAGGAAATTTGTGGCAGAATACTTCTCACCTCGTGCAAAGCAGAGGTTGTGCTTGTCACAGTACGAAAGTGT
TGGGCACCATGCCCTTGGCATGTTTCCACAGGCAGCTCCGGTCAGTATCGTCTTTGCTCTGTGTGTTTTGGTCTGTTATG
ATATCTGTGTTCTGCATCAGCATATCTTTAGCTATACACATCTTTACTCCACCTGTACTATTTATGAATTTCACTTCACT
GATTTTTTAATGAATAAGTTCATCATCTTCTCATTCTGTTTATAGGATATGTGGCAGTGTGATCTTTGCGGCACTAAGTC
TGGAAAGGGATTTGGTAAGATAGTTGCAAATTTCTTGTTTTTACTTGTATTTCTGTGCCTTTACTTGAGCACAATGAAGC
AGCTTACACATGCTAATTGCTCTCTCTTTATTGTTTAAAACTTTGATAATCGTATTAAAAAGTCTTCCGTCAAAATAGTA
GCTAAAGTGTCATCTTTTCGTTCCGCAGAGGCTACTTTTGATGTGCTAGCCAGACTTATTGAAATAAAATTTGCAAGTGG
CATCATTGATGAGCTCTTATATCTTGACCACCCACGAGAAAACAGATTTCCCAATGGACTGATGATGCTAGAATATAGAA
AAGCAGTTCAGGAAACTGTACACGAGCAGTTTCGTGTTGTTCGTGAGGGCCATCTTCGTATCATATTCTCTCCAGATCTG
AAGGTATCTAGAAAAATTCCCTGGTTAAAAATGTGTGACTTTCTTCCAATTTTCTTTTGCCCTGCCTATTTACCGAAAAT
ATCTAGCAATCACCAGTGTGCTAATGCTTACCTAATCTTGACTGTGTTTCTTTCTAGATACTGTCTTGGGAGTTTTGTGC
TCGGCGTCATGAAGAGCTTCTTCTTCGCAGGCTTATTGCTCCGCAGGTCCTATTCTAATTGCGTAGCCCTTGCGTTAACT
ATTAGGAGCATAAGATTTTACAAAAACCGTTTGTGGTCAACTGTATAAATCTGTTTCCTTAAACCCTTATGAAATGAGGA
TATCTCAGAATTTATGAAACCGTTTGTGACTATTTCCCTAAACAGTCTGTATGAATTAGAGCAAATAGTTTGTAAATCTA
CTTCAGAACAGACATATGCTGCAATGGTTTTGGGAAGTGTATTGAAAACTTATTATTGGTTATGCAGGTGAACCAGTTGC
TTCAGGTTGCTCAGAAATGCCAGAGCACGATTTCTGAGAGTGGTTCACAGGGAGTTTCTCAGCAGGATATACAGTCAAAC
AGTAACATGTAAGTTAATCCCTAACACTAAATTTACCTTTGTACATCCAATTTGGTGGATGCCAACTATTCTTTTATTTG
TATATGTTCTGGCTTTTGTCTCTAGTGCTCTATATCATTT
>AT4G25500.2 | chr4:13027244-13030243 FORWARD LENGTH=3000
TAAGAGTGGATCCACAATCTCTATCAAAGTAGGATGTTGTAACTGTTTGTAGTCAACAACGCTATGTCGTCGTGATTAGT
TTTTGTCGTTTGGTTTTTGATAGATTCGAACTCGGATCACTTTTATTGTCGGATTGAAAAACTTATGTCAAGTTACTACA
TTTCCGTTTTTTTTTATCACCTCTCAGTTTGAACCCCAATCATGTAATGCTTTCCCGTGACAATAAGATGCGAACCTCAA
AACATCTTGCATCGAAACACCTTGAGAGTGACAAAATCGAACGCATCGTTAAGTAACTTAAATGGTACGCCGAAATTATG
GAAGGCAAGAACGGTTCTATTGACTTAATTGGGTCTAAAAACTACTCTAAACGCCTCTTGTCAACGTTCGAACTAGTCCC
TAACCTTTGACTCAAATATAAATATTGGCTACAAATAGACTTATAGTTCTGCCTACATTGGTCGTCTGCTTTAGTATATT
TGTTACCAAGTAAAATGCTGCTGTAGAGTTTAATGATCTCTTTGTCTACTGGGTTTCTCCAATTTTCTGATCGTTGGGAT
TCGTGCAAGTCGAGAGAGTCTACTTGGTTGAAACTTTCTGGGTTTTGATTTGAGTTGCCCATTGGATTTGAAGTTTTAGT
CTTTTGTTGGTAAGTTTTACCCTTTGAGATATGCTCGTCTGATAGTATAGGGCTTTCGAGTGTTATGAAAAATTCGCCTT
TTCGTCTTCTGATTTGGTTTTCATTTCCTTCAGCTAAATCTTCGTAATACTTGGATCCTGAATGATTAATCATAGCTAGA
ATCCGTTTGGCTTTGTTATTTGGGTCAGAGATTCTGAGAGGACGCTTTAAAGAGTCAAGCTTTTCATTCCTCTGAATCCG
TCCTTGTATTGGACGTCTTGATCTCTGTATGCTCTCCTGGAGCTATCGAATCGAGTTTCTCATTGACTGATGCTCTTGGT
TCCGAAGCTGTATATATGCAGAGGAGCAGTGGCATCAATAATCTGCATATCCCGACTTCGCCAATGTCTTTCTCTTCGAA
TGGCATTAACCTGCCTGGATCAATGGTTCTTGATGGATCTCCTTCAATGCAACACTTACCTCAGCAGCAGCAGCGGCAAC
TACTAGAACAGCAAGCAGGACAAGGTTCAGTTCCAATGAGGGAAAACAGTTATTCCCATGTAGATAAGAAACTGAGATTA
GAAGTGAAGCAAGAAGACTTGTTGCAGCAGCAGATTTTACAGCAGTTGATCCAGCGCCAGGACCCCACGGGAAGAAATCC
GCAGATGCAAGCTTTGCTTCAGCAGCAGAGAGTGAGGCAACATCAGCAGATGCTTCAATCCATGTCACCCTCTCAGAGAC
TCCAACTTCAGAAACAGCAGCAGCTGAGACAGCAGTTACAGCAACAAGGAACCCAACAGATTTCTCCTAATGTACGTCCT
TATGAAGTTGGCGTCTGTGCTCGGAAATTGATGATGTACTTGTATCATCTGCAGCAACGGCCTGCTGTAAGCTAATACTA
ACCTATGGACTTCTAGTTATTTTATCACATCTATTCAAGTTCTCCCATCACTGATACCTTTTCTGTAGGAAAATTGCATT
ACTTATTGGAGGAAATTTGTGGCAGAATACTTCTCACCTCGTGCAAAGCAGAGGTTGTGCTTGTCACAGTACGAAAGTGT
TGGGCACCATGCCCTTGGCATGTTTCCACAGGCAGCTCCGGTCAGTATCGTCTTTGCTCTGTGTGTTTTGGTCTGTTATG
ATATCTGTGTTCTGCATCAGCATATCTTTAGCTATACACATCTTTACTCCACCTGTACTATTTATGAATTTCACTTCACT
GATTTTTTAATGAATAAGTTCATCATCTTCTCATTCTGTTTATAGGATATGTGGCAGTGTGATCTTTGCGGCACTAAGTC
TGGAAAGGGATTTGGTAAGATAGTTGCAAATTTCTTGTTTTTACTTGTATTTCTGTGCCTTTACTTGAGCACAATGAAGC
AGCTTACACATGCTAATTGCTCTCTCTTTATTGTTTAAAACTTTGATAATCGTATTAAAAAGTCTTCCGTCAAAATAGTA
GCTAAAGTGTCATCTTTTCGTTCCGCAGAGGCTACTTTTGATGTGCTAGCCAGACTTATTGAAATAAAATTTGCAAGTGG
CATCATTGATGAGCTCTTATATCTTGACCACCCACGAGAAAACAGATTTCCCAATGGACTGATGATGCTAGAATATAGAA
AAGCAGTTCAGGAAACTGTACACGAGCAGTTTCGTGTTGTTCGTGAGGGCCATCTTCGTATCATATTCTCTCCAGATCTG
AAGGTATCTAGAAAAATTCCCTGGTTAAAAATGTGTGACTTTCTTCCAATTTTCTTTTGCCCTGCCTATTTACCGAAAAT
ATCTAGCAATCACCAGTGTGCTAATGCTTACCTAATCTTGACTGTGTTTCTTTCTAGATACTGTCTTGGGAGTTTTGTGC
TCGGCGTCATGAAGAGCTTCTTCTTCGCAGGCTTATTGCTCCGCAGGTCCTATTCTAATTGCGTAGCCCTTGCGTTAACT
ATTAGGAGCATAAGATTTTACAAAAACCGTTTGTGGTCAACTGTATAAATCTGTTTCCTTAAACCCTTATGAAATGAGGA
TATCTCAGAATTTATGAAACCGTTTGTGACTATTTCCCTAAACAGTCTGTATGAATTAGAGCAAATAGTTTGTAAATCTA
CTTCAGAACAGACATATGCTGCAATGGTTTTGGGAAGTGTATTGAAAACTTATTATTGGTTATGCAGGTGAACCAGTTGC
TTCAGGTTGCTCAGAAATGCCAGAGCACGATTTCTGAGAGTGGTTCACAGGGAGTTTCTCAGCAGGATATACAGTCAAAC
AGTAACATGTAAGTTAATCCCTAACACTAAATTTACCTTTGTACATCCAATTTGGTGGATGCCAACTATTCTTTTATTTG
TATATGTTCTGGCTTTTGTCTCTAGTGCTCTATATCATTT
>AT4G25510.1 | chr4:13024443-13027442 REVERSE LENGTH=3000
TTGGGGTTCAAACTGAGAGGTGATAAAAAAAAACGGAAATGTAGTAACTTGACATAAGTTTTTCAATCCGACAATAAAAG
TGATCCGAGTTCGAATCTATCAAAAACCAAACGACAAAAACTAATCACGACGACATAGCGTTGTTGACTACAAACAGTTA
CAACATCCTACTTTGATAGAGATTGTGGATCCACTCTTATCACTCGTCAGCTGGTGGCGAACGAGGAGACCGGCTGCAAC
AACAAGAGAAATGGTTTACGATTCATGTCATCAATAATATATAAACAAGTATCGACCTATTTCAGAATCTAACCTCTTCT
GCATTGGGCTCTCTGCACCATCATACCCACCATCACTGTCTCTTCTTCCTATTGACCCAGGGCTTTCAACTTGGCCATTC
TCGGGGCTAGACCTCGATCTCTCTCTCCTTTCAATGGGACTTTCAACTTCACCAACCCCATTTCTCGGACTCTCCTTCTT
GAACGGGCTGTGATTAGGGCTCATCCTCTCTCTCTTGTTGTTGGGACTGCGGCTGTACTTAGTAGGGCTTGCGACTCTCT
CCCTCCTGCGAGGGCTATCATTGCCTCTGCGGTCACGACCATACTCGGGACTGCCACGTCTTGATTTCTTGTAAGGACTT
GGGCTACGTCTTCGACCATAGTCAGGACTGGTCCTTTCCTTTCTGTAGGCAGCAACAGGACTAGCTCCTCGGCCATAATC
AGGGCTTCCTCTTTCTCTTTTGTAAGGACTAGGTGATCGCCTTCTCCTTTCAGGTGACCTATCACGGCGTCTTTCAGGAC
TGTGTCCATTTCCTCTAGCATCATCATCCTTCACAGCATACTCCACCGAGATCACCTTATCCATCAGCTTACTGAATGAA
AACACAGATGAAACGTGAGTCTAAGAAAGGAAAGTGATTAGATACTAAAATGGACAGAACAAACCTGTTATTTGAAGCAT
CCAATGCTCTGGTGGCATCCTCTTGTGCCTCGTACTGGATAAATGCAAAATTCCTCCTGATCCTAACGTTTACGATCTTT
CCATACGGCTCAAAGTGTTTCTCTAGATCCCGGGTCCTAGTATTATCCGCATCAAAGTTAATCACAAAGAGAGTCTTGGA
AGGTCTCATGCTGGATGAGGATCTCCTTGAACCACCACCAGATCTTTTATCACCTCCACGTTCACTCTATATACACAGAA
CCATTTATGTTATCAGTATTTCAAACCTCATAACTAAGTCTGGAAAGAAATAAATCCTGGGGTAAGTATCCTACCTTTGT
CCATTCAACACGAAGTCTGCGTCCCTTACGCCCAAATTCAAAGCGGTCAAGTGCTCGGATGGCATCTTCCGCATCCCTTT
CATCTTCCATGTATACAAAAGCAAACCCTGGAGAAAAAAGAAAAAGCCAAAAGCAAAGATCTGAGTACATTAACAGTGAG
GAAGTGGACCAGATTAAGAACCTTCAACATACACGAACACTGTCCTCCCTCCTTCAACGCCTAACTTAACTCCTAGAACA
TATTAAATTTTGAACATTCCTAGAACCTTAAAAAAACTCCAAATGACCAGTGAAGCAGTTACAGACCTTGCATTATGGAA
TTAATATGTCAAGGAACAACTGAAAATGTGGAAGTCAGACGGGGATATGAATGAAAATAGAGAGCCTTCTCCATTGCAGA
GGCATGTCCAAGTGTGCAAAGTGATGAGGAATGAAATGCAATTAAGATGGCAGTGCTAATGCGGATGGAAAGTGACTGAT
TTTGAGGGATAAGAGATGGATTTCCCTATGGTCCATTCATGGCCAGGTGTGAGTATAGGCGTCCCAAGATTATCAAACAC
ATCCTGCGTCAAAGAAAATGCGGTTTTACACTAATTTTTTTTCTAAAAATCTTATTCCTCTGAAGTACTTTCCAAAGTTC
AAGCAGGCTGCATCAGGTGGCCAGGTGAATGTGGTCAATGTTTAGTACTCCTTCCAAAGGGAGATAGTCCACCAGAGCCT
TCTCGTGGATGGAATGAAGACGAGAGTGGATTTCATGAAATGCATTTGAATTTCGCTTTTTCATTGTACTTAGTGGATAA
CAATACTGCTTATTATAATTCATTCAGGTTAACCACAAAGACAGAGTAGTAAGAGGCAGAAGAAAGAAAGAAAGAAAAAA
AAGGCTCACCAGCTTTCATATCAACCCTCTCAACCTTGCCGTATTTCCTGAATAGTCGTTCCAGGTCACCTTCGCGCGCA
TCATACTCAAAGTTCCCACAGAAGACTGGCTTCATGCTTCCTGTATAGACAACCACAATAGTAAAAAAGATTCATGAGAC
TTCCTTAAATGATAATTTAAACACGAATATCACAACTAATTTGTCACCAAGATGAAAACTTTTAACACTAAAAACTAGAG
CCCTCACACTAAATCGAATTGTTTTGCAGTAAATTAGGACTTGAAACTCATCTATTCGAGCTCCAAATCAGTTAAATCTA
GGAACTGAACTAGACAGTATTAGAATCAAAAGTACAATGCAACAGATCTAATCTAACTACAGTTAGATCTGAATATCATT
CACAAGATAGAGAAAACGAGAACAATCCACGAAAGCATGAATCTTTCATACCAGAAAAACAAAGAAGGCTCTGATGAGAT
TCAACTTATAAAAAACGAGATGGACCAATTCTCTTGTTCTACTTTTCACCAACCAAAAAAAAAAGAAGGAAGAAGGAGAT
GAGAACCACGACGATATAGAGAGTGAATAAACTGCATCAATTTACCTGTAGAATGATTTTGGCAGGCGTAGTCGCGTGGA
AGCCCTAGAAGAAGAAGAAGCTCGCGTCGAGAGATAGGTGAAACTGAAAACAGAGTTAGGTACGATTTAGATAAAGAAGG
CAAGAGAGATCATTTGGATTTTTATTTTATTTTCTTTTCTTTTTAGTTTCAAAGATATTTTTTTCAGAACACATTTTGAC
TTTCTTATTTTGTCTGAAGGACGAGAAGTCGAGAACGTCT
>AT4G25515.1 | chr4:13031464-13034463 FORWARD LENGTH=3000
TATCCAAACAACAGATGCATTGGTACTTTGACTAACACAGTGAAAGAGAGTGTAGGCTTATTGTTCTCATTTAGGTTGGT
TTGGTCTTTCATCTTTGTATAGAAACCTCAGTGATATGAGAGACCAAAGGAGTTTGTGATTTGCTGTAACCTACGGTCTA
CCGACCCATAGACACTAGATTTTTGTTTTTGTTTTTTGTTTCTCTGCCCTTTTAGTGATAGTGGGGTGAAATCTTAGATT
ATGATTTCTGCTAACACACTATGAAGTAATCATATTCTTTGTTTTTGCTTTTACTTTGATAACGATCTGTTAATAGAAAA
GCATCTTAAGTTGCTCATCCTTTAACGGATTTCAAATAGTAATATTTGTTTACATTTTTCCTTAAGCATCTTACTTGTAT
GTTTTGTTTTCTTATCTTTAACAAAAAAATGAACCCTCTGATATATGCCAGTAAACATCTTAATCTGAGTTCTATATTTG
CATATCTACTTACCATTGTGTGTTCAAAAGAGATTCCTTATATTTTGATATCCATAACGTCAAATCAACAAAACCAAAGA
GTTTTACTTTGGTTATTCGCAAATTTTTTGGTACAAGTCTTTTAATCCAGTATCTGCTAAATCATTTGGTTTCAAAGCTA
AATCGAGACCATAGTATTATTACTATGTGCAAACCGTAAAAGGAGTGACTCAAGAAGCCTTTATATAAACAAACTGTTAT
CAAAGTAAAAGCATAAAACTAAATAAGATTACTTGAAAGTGTCTGCAGAAGTTATCTAAGATTTAATCTTACTATCTCTA
AAAGGGGAAATGAAGATGCTTAAAAGTTCCTATAGATAAGTTACAACAAATCACAAATTCCTTCATTGGCCGGCCTCATA
TCTCTTTGGTTTCTATACAAAGACCAACCTAAATGAGAAAAATAAGCCCTAAATTCTCTTTCACTGTGTTAAGTCAAAGT
AACAATGCCTGCGTTCTGTGGGAATATTACAAGCCACCATAGATATCATTGTTGTTGAAGAAGCCATCTTCTGAGAAATC
ATGGTCTGTGATCGATATATCTTCTGAAAAATGAAGGTTGTTGTTCGAGGCTGCTTTAAAACTGTTGTTTCGACTTGGAG
CTCGGCCTCCTCCTGAGATGTTGGAAGTAGAGGCAGTTGTGTTTCTCTCTGCGTTACTGTTGCTACCACTTTGACCCGAA
AAGGCTTGTTGCTGTTGCACACTCCCTCCATTTTCAGACATCTCCTGCAACAGCTGATGAAGCATCTGCTGCTCCGGAGT
GTTACCATGTGAATGTGGTGATTGTAACTGATGAGGATGATTCTGCGGAAGTATGTTGGTAGGGCCATTCATGGTGCGCT
GCTGCTGTTGCATTTGAGGAGAGTTGGGAAATCCACCTGTAACTAAGTTATGCCTCTGCTGGGATGAAGAAGATGGACTC
TGGTTTGAGTTTGGGGTTGGGTTCTGACTCGAGAACCCCTCTTGTTTACCCGTATTTGAGTTTGGGTTATTCATAGCATT
TTGCCTCATAAGCATGCTTTGGTAGTTGGTCAGAGCTGCTGCGGCTTGAGCAGAGCCATTCATAGCTCCACGACCAACAA
TTTGATTGTGATTATTGGAGTTGTTGTTGGCAGTTGCGCCGCTCACCGTTCCTGAAGATATCACCATTTGACCTTCAGCT
GGCCCACTCATAGCTCCACGACCAACAATTTGATGGTGATTATTGGTGTTATTGCCCGTTGAGCCATTCATCGTTCCTGA
AGTTAACACCATTTGAGCTTGAACTGGCCCATTTATAGCTCCATTATTCCCAAACTGCTCCATCTCTTGCATTTTCTGTT
TCTGTAGCTTCACTGTCACCGTCTGTTCCAAAAGCCGTTTCAACCCCTCTACATAAATGACATAAGCAGGTATCATAACA
TTCAGATTCAGTCAGAACATTTTCACCAGGAGAGTTACAACGACCAGTACATATTTCAAGTAAAAGGTGCACCAGAGGGG
AAACCTGGTTTTGGATCTCATTCAAGAAGAATATTGTGGATGGAAATTGTATACTTACCAATAGGACCGATTTTTTGCTC
GCCAGTGAAATTCATCAGATCCTTCATGCTCTTGACAACTTCAGATATCTGTCACTCGCATGCCTCAATATTAGGACTTC
TTACGACTTCATATACAACAGTAACAGTAAGGAAAGGAGCAAAGGAATACCTGCAGAGTCCTGATATATCTTTTTGGATA
GCCAAGATCATTCAGCGACTGTAGTTCCATGAACTTTGCCAGTTGCCGTCCTGCTCCCAAGACCCTGATACACAAAATGG
CACCCAGCAATGATAAAAAGCACTAGAAACAAATGCCAGAGTATCGACAATAAAAGAATAATGTGCATTAACTTACATGT
TACTATTTGACTGTAAATCCTGCTGAGAAACCCCCTCTGACCCACTCTCTGAGATCGTGCTCTGGCATTTCTGTGCAACC
TGAAGCAATTGGTTCACCTGCATGACCAATAAATAAGATTTTAGTACACTTCTTAGCACCGTTGCAGCATCTGTAAACAT
CTGTTCTGAAGTAAAATAACAGACTTTGTGCTCTATTCATAGGAAACCAGAAGATAAGCTACACAGAAACCGGGTATTAG
CTATCCTCAATTTCATAACAAGGGTTTAAGGAAACAAAGTCATACAGTTGACCACAAACATTTTATGTAAAGTCTTAAGT
TCCAATTAATAAACGCAAGGGTCGTGCCATTAGAATACCTGTGGAGCAATAAGTCTGCGAAGAAGAAGCTCTTCATGACG
CCGAGCGCAAAACTCCCAAGAAAGTATCTAGATAGAAGCAAAGTCAAGATTAACTAAGCATTAGCATACTGGTGCCTGAT
TTTTTCATCGCTTTACACAATTTGGAACCAGAGAATTGTTCTAGATACCTTCAAATCTTGAGAAAATATGATGCGAAGAT
GGCCCTCACGGACAACACGAAACTGCTCGTGTACAGTTTC
>AT4G25520.2 | chr4:13029450-13032449 REVERSE LENGTH=3000
TATTCCCACAGAACGCAGGCATTGTTACTTTGACTTAACACAGTGAAAGAGAATTTAGGGCTTATTTTTCTCATTTAGGT
TGGTCTTTGTATAGAAACCAAAGAGATATGAGGCCGGCCAATGAAGGAATTTGTGATTTGTTGTAACTTATCTATAGGAA
CTTTTAAGCATCTTCATTTCCCCTTTTAGAGATAGTAAGATTAAATCTTAGATAACTTCTGCAGACACTTTCAAGTAATC
TTATTTAGTTTTATGCTTTTACTTTGATAACAGTTTGTTTATATAAAGGCTTCTTGAGTCACTCCTTTTACGGTTTGCAC
ATAGTAATAATACTATGGTCTCGATTTAGCTTTGAAACCAAATGATTTAGCAGATACTGGATTAAAAGACTTGTACCAAA
AAATTTGCGAATAACCAAAGTAAAACTCTTTGGTTTTGTTGATTTGACGTTATGGATATCAAAATATAAGGAATCTCTTT
TGAACACACAATGGTAAGTAGATATGCAAATATAGAACTCAGATTAAGATGTTTACTGGCATATATCAGAGGGTTCATTT
TTTTGTTAAAGATAAGAAAACAAAACATACAAGTAAGATGCTTAAGGAAAAATGTAAACAAATATTACTATTTGAAATCC
GTTAAAGGATGAGCAACTTAAGATGCTTTTCTATTAACAGATCGTTATCAAAGTAAAAGCAAAAACAAAGAATATGATTA
CTTCATAGTGTGTTAGCAGAAATCATAATCTAAGATTTCACCCCACTATCACTAAAAGGGCAGAGAAACAAAAAACAAAA
ACAAAAATCTAGTGTCTATGGGTCGGTAGACCGTAGGTTACAGCAAATCACAAACTCCTTTGGTCTCTCATATCACTGAG
GTTTCTATACAAAGATGAAAGACCAAACCAACCTAAATGAGAACAATAAGCCTACACTCTCTTTCACTGTGTTAGTCAAA
GTACCAATGCATCTGTTGTTTGGATATTACAAGCCACCATAGATATCACTGTTGTTGAAGAAGCCATCTTCTGAGAAATC
ATGGTCCGTAACCGATATATCTTCTGAAAAAGGAAGGTTGTTGTTTGAAGATGCTTTAAAACTATTGATGCGGCTTGGAA
CTCGGCCTCCTCCTGAGATATTGGAAGTAGAGGCAGTTGTGTTTCTCTCGGTGTTATTATTGCTACCACTTTGACCCGGA
AAGGCCTGTTGCTGTTCCACACTCGCTCCATTTTCAGTCATCTCCTGCAACAGCTGATGAAGCATCTGCTGCTCCTGAGT
GTTACCATGTGAATGTGGCGATTGCAACTGATGAGGATGATTCTGCGGAAGCATGTTGGGAGTGCCATTCAGGATGTGCT
GCTGCTGTTGCATTTGAGGAGAGCTGGGAAATCCACTTGTAGCTAAGTTCTCCCTCTGCTGCGATGAAGAAGATGGACTC
TGGTTTGAGTTCAGCGTTGGGTTCTGACTCGAGAACCCCTCTTGGTTGCCCGTATTTGAGTTTTGGTTATTCATAGCATT
TTGCCTTATAAGCATGCTTTGGTAGTTGGTCAGAGCTGCTGTGGCTTGAGGTGACCCATTCATAGCTCCACGACCAACAA
TTTGATGGTGATTATTGGAGTTGTTGTTGGCAGTTGAACCGCTCATCGTTCCTGAAGATAAAGTCATTTGAGCTTGAGCT
GGCCCACTCATTGCTCCACTATTCCCAAACTGCTCCATCTCTTGCATTTTCTGTCTCTGAAGCTTCACTGTCGCCGTCTG
TTCCAGAAGCTGTTTTAACCCCTCTGCATAAGGGACATAAGTAGGCTTCAAAAGGTTAATCATATCAAATACAAAGCCTT
TAAATCGGAGAGTTACAGAAATCCTACACCAGAGGGGCAACCTCGTTTTGGGTCTCATTCAAGAAGAATGTTGTAGATGG
GAATTCTAGACTTACCGAGAGGGCCGACTTTGTGCTCGCCAGTGAAATTCATCAGATCCTTCATGCTCTTGACTACTTCA
GATATCTGTCACTCGCAACGAGTTACTCTATCATGACTTCCAAAGGCTACAGATACAAAAGTAACAACAAGGAAAGGAGC
TAATGAGTACCTGTAGAGTTCTGATATATCTTTTTGGATAGCCAAGATCATTGAGCGACTGTAATTCCATGAACTTTGCC
AGCTGCCTCCCTGCTCCCAAGACCCTGACACATAAATTAGCACCGGAAATGATATAGAGCACTAGAGACAAAAGCCAGAA
CATATACAAATAAAAGAATAGTTGGCATCCACCAAATTGGATGTACAAAGGTAAATTTAGTGTTAGGGATTAACTTACAT
GTTACTGTTTGACTGTATATCCTGCTGAGAAACTCCCTGTGAACCACTCTCAGAAATCGTGCTCTGGCATTTCTGAGCAA
CCTGAAGCAACTGGTTCACCTGCATAACCAATAATAAGTTTTCAATACACTTCCCAAAACCATTGCAGCATATGTCTGTT
CTGAAGTAGATTTACAAACTATTTGCTCTAATTCATACAGACTGTTTAGGGAAATAGTCACAAACGGTTTCATAAATTCT
GAGATATCCTCATTTCATAAGGGTTTAAGGAAACAGATTTATACAGTTGACCACAAACGGTTTTTGTAAAATCTTATGCT
CCTAATAGTTAACGCAAGGGCTACGCAATTAGAATAGGACCTGCGGAGCAATAAGCCTGCGAAGAAGAAGCTCTTCATGA
CGCCGAGCACAAAACTCCCAAGACAGTATCTAGAAAGAAACACAGTCAAGATTAGGTAAGCATTAGCACACTGGTGATTG
CTAGATATTTTCGGTAAATAGGCAGGGCAAAAGAAAATTGGAAGAAAGTCACACATTTTTAACCAGGGAATTTTTCTAGA
TACCTTCAGATCTGGAGAGAATATGATACGAAGATGGCCCTCACGAACAACACGAAACTGCTCGTGTACAGTTTCCTGAA
CTGCTTTTCTATATTCTAGCATCATCAGTCCATTGGGAAA
>AT4G25520.1 | chr4:13029450-13032449 REVERSE LENGTH=3000
TATTCCCACAGAACGCAGGCATTGTTACTTTGACTTAACACAGTGAAAGAGAATTTAGGGCTTATTTTTCTCATTTAGGT
TGGTCTTTGTATAGAAACCAAAGAGATATGAGGCCGGCCAATGAAGGAATTTGTGATTTGTTGTAACTTATCTATAGGAA
CTTTTAAGCATCTTCATTTCCCCTTTTAGAGATAGTAAGATTAAATCTTAGATAACTTCTGCAGACACTTTCAAGTAATC
TTATTTAGTTTTATGCTTTTACTTTGATAACAGTTTGTTTATATAAAGGCTTCTTGAGTCACTCCTTTTACGGTTTGCAC
ATAGTAATAATACTATGGTCTCGATTTAGCTTTGAAACCAAATGATTTAGCAGATACTGGATTAAAAGACTTGTACCAAA
AAATTTGCGAATAACCAAAGTAAAACTCTTTGGTTTTGTTGATTTGACGTTATGGATATCAAAATATAAGGAATCTCTTT
TGAACACACAATGGTAAGTAGATATGCAAATATAGAACTCAGATTAAGATGTTTACTGGCATATATCAGAGGGTTCATTT
TTTTGTTAAAGATAAGAAAACAAAACATACAAGTAAGATGCTTAAGGAAAAATGTAAACAAATATTACTATTTGAAATCC
GTTAAAGGATGAGCAACTTAAGATGCTTTTCTATTAACAGATCGTTATCAAAGTAAAAGCAAAAACAAAGAATATGATTA
CTTCATAGTGTGTTAGCAGAAATCATAATCTAAGATTTCACCCCACTATCACTAAAAGGGCAGAGAAACAAAAAACAAAA
ACAAAAATCTAGTGTCTATGGGTCGGTAGACCGTAGGTTACAGCAAATCACAAACTCCTTTGGTCTCTCATATCACTGAG
GTTTCTATACAAAGATGAAAGACCAAACCAACCTAAATGAGAACAATAAGCCTACACTCTCTTTCACTGTGTTAGTCAAA
GTACCAATGCATCTGTTGTTTGGATATTACAAGCCACCATAGATATCACTGTTGTTGAAGAAGCCATCTTCTGAGAAATC
ATGGTCCGTAACCGATATATCTTCTGAAAAAGGAAGGTTGTTGTTTGAAGATGCTTTAAAACTATTGATGCGGCTTGGAA
CTCGGCCTCCTCCTGAGATATTGGAAGTAGAGGCAGTTGTGTTTCTCTCGGTGTTATTATTGCTACCACTTTGACCCGGA
AAGGCCTGTTGCTGTTCCACACTCGCTCCATTTTCAGTCATCTCCTGCAACAGCTGATGAAGCATCTGCTGCTCCTGAGT
GTTACCATGTGAATGTGGCGATTGCAACTGATGAGGATGATTCTGCGGAAGCATGTTGGGAGTGCCATTCAGGATGTGCT
GCTGCTGTTGCATTTGAGGAGAGCTGGGAAATCCACTTGTAGCTAAGTTCTCCCTCTGCTGCGATGAAGAAGATGGACTC
TGGTTTGAGTTCAGCGTTGGGTTCTGACTCGAGAACCCCTCTTGGTTGCCCGTATTTGAGTTTTGGTTATTCATAGCATT
TTGCCTTATAAGCATGCTTTGGTAGTTGGTCAGAGCTGCTGTGGCTTGAGGTGACCCATTCATAGCTCCACGACCAACAA
TTTGATGGTGATTATTGGAGTTGTTGTTGGCAGTTGAACCGCTCATCGTTCCTGAAGATAAAGTCATTTGAGCTTGAGCT
GGCCCACTCATTGCTCCACTATTCCCAAACTGCTCCATCTCTTGCATTTTCTGTCTCTGAAGCTTCACTGTCGCCGTCTG
TTCCAGAAGCTGTTTTAACCCCTCTGCATAAGGGACATAAGTAGGCTTCAAAAGGTTAATCATATCAAATACAAAGCCTT
TAAATCGGAGAGTTACAGAAATCCTACACCAGAGGGGCAACCTCGTTTTGGGTCTCATTCAAGAAGAATGTTGTAGATGG
GAATTCTAGACTTACCGAGAGGGCCGACTTTGTGCTCGCCAGTGAAATTCATCAGATCCTTCATGCTCTTGACTACTTCA
GATATCTGTCACTCGCAACGAGTTACTCTATCATGACTTCCAAAGGCTACAGATACAAAAGTAACAACAAGGAAAGGAGC
TAATGAGTACCTGTAGAGTTCTGATATATCTTTTTGGATAGCCAAGATCATTGAGCGACTGTAATTCCATGAACTTTGCC
AGCTGCCTCCCTGCTCCCAAGACCCTGACACATAAATTAGCACCGGAAATGATATAGAGCACTAGAGACAAAAGCCAGAA
CATATACAAATAAAAGAATAGTTGGCATCCACCAAATTGGATGTACAAAGGTAAATTTAGTGTTAGGGATTAACTTACAT
GTTACTGTTTGACTGTATATCCTGCTGAGAAACTCCCTGTGAACCACTCTCAGAAATCGTGCTCTGGCATTTCTGAGCAA
CCTGAAGCAACTGGTTCACCTGCATAACCAATAATAAGTTTTCAATACACTTCCCAAAACCATTGCAGCATATGTCTGTT
CTGAAGTAGATTTACAAACTATTTGCTCTAATTCATACAGACTGTTTAGGGAAATAGTCACAAACGGTTTCATAAATTCT
GAGATATCCTCATTTCATAAGGGTTTAAGGAAACAGATTTATACAGTTGACCACAAACGGTTTTTGTAAAATCTTATGCT
CCTAATAGTTAACGCAAGGGCTACGCAATTAGAATAGGACCTGCGGAGCAATAAGCCTGCGAAGAAGAAGCTCTTCATGA
CGCCGAGCACAAAACTCCCAAGACAGTATCTAGAAAGAAACACAGTCAAGATTAGGTAAGCATTAGCACACTGGTGATTG
CTAGATATTTTCGGTAAATAGGCAGGGCAAAAGAAAATTGGAAGAAAGTCACACATTTTTAACCAGGGAATTTTTCTAGA
TACCTTCAGATCTGGAGAGAATATGATACGAAGATGGCCCTCACGAACAACACGAAACTGCTCGTGTACAGTTTCCTGAA
CTGCTTTTCTATATTCTAGCATCATCAGTCCATTGGGAAA
>AT4G25530.1 | chr4:13042243-13045242 FORWARD LENGTH=3000
CCATCAGCAGCTCCAGTTTCCGTTGTTCCGCAAGAAATTCGACATTGGCTTGTGCCCTAGTTTGCTTTTCCAACCAAGAC
TCTTCTGGATTAACTTTTTTATGCGTTTGTTGATCTGTTTGCTGGATATTTCTTGCTTCCTTTCTTCTTTCCTTTTCTGA
AACTCTCAAATTGTTACAAACCAGAATTAATAGAGAGTTAGAACAATATATTTCGTATTCAACATTGATGGAGATCATGC
TTCACTATATCAGGTGAAAAATGCATTCCAGAATTCTAATAACTACTAGAAATCAAGCTGAAAAGAAACAGGGTTGCGGG
TGGAGAAAAGATGTACTGCAACACCGGATTAGAATCCATCTCTCTAATTCTCTTTTCTTGTTATACTAATACACATAAGT
TAGTACGCAACTAACAGATGATCAAGACCTTGCAGTTGCTATAATGTTAAGATTAAATCAAAATGAACAAGTTGGTTTTA
GTCTGATTTTGCCAGCAATCTTCCAAGCATGCTTTAAAAACTCGAATGCTTTCCAAGGGTCCTCTTCAGAGAGAGCAAAT
TTCAGGTCTGCAAACAAGTCACCTAGAGCCGAAATAGATTCTTCTGCGCCTCTCGGTTCTTCATGTCCTTCTGGTTCTCC
CATGCGTGTATTTCTCTCTCTTGCACGTACCTCAGCTTCCAATTTTGCAGCCATTGAAATGGCTCGACGTATACATGATG
GAGGTATCTACAGTCAAGTATATATGTGAGTCAGCTTCATAAATGATTGGACCAAAAACAGCCATATTTCAGTGATTAAT
GCGTTCTTTAAGGCCTCTAGGGTGGCCTACCTCTAATCATTCTGTATGTTGGTATAAACTTGCGTATGAGAAAAGAGGGA
GGGAGTATACCTGGGCAAGCTGAGCAACCTTAAAACCAAAGCTCCTGCTGCAAAGACCACGCACAAGCTTATATAGGTAG
GTCACATCATCATGATCATAACTGCCTTTATCCTTCTGCAATGTCAGATACGAGACATGGTATGTCCCAACAGAACCTGG
GAATCCGTTACTGATCTCAGCTATTTCAGGGTAATGCGTGACAAAAAGAACCAAACATCTCTTTTCTGCTAGGAGATGCT
GTAATGTTGCATAGGCAATGGCTACACCGTCGTGTGTGCTAGTGCCTCTTCCAAGCTCATCTAATATAACAAGCGAACGA
GAAGAACAGGTTCTGATTATGTGTGACGCTTCACTTAATTCTTCTAGAAAGGTACTTCTGCCATGCTGGATACTGTCTGA
AGCACCCATCCGAGTGAAAACACCATCAAGCACGTGCAGCTTGGCGAATGACGCTGGTACAAAGGAACCAACCTGGAAAA
CCAATGGGAATATCTTGAATCATTTAGCATTTCAACATATGCAAGAGATTTTTTCTACTGTTAATGTTTATGTTACCTGA
GCCATTATGGAAATTAAAGCAACTTGACGGATATAGCAGCTCTTTCCTCCCATGTTAGGTCCGGTGATAATTTGGCAATA
TTCCCCTTCTGCATGCAAAATTGTGTCATTTGGGACGAAGTTATCTTGTAATATAGTCTCCAGTACCTGGCAAATTTTTA
AAACGAAATGAACAAAATCATTCCAACTTATTTAAAAATAGAAAGAAAAAGAAATAGAAGCGAGAGCAAGATGCATACAG
GATGACGACCAGACTGTATGTTTATCTCAACTGGTTCACAGTCATCCACAAACTCGGGACGGACATAGTTCTGCAGAGGG
AAAAAATTGGAAGCCAGAGTTACAAATTGAAAAGCAGTGAGTACAAGAACATTTATTGTGGTTTGTTCCTTCGTTACACC
TTGTTTCTAGATAGAGTTGAAAGGGAGTGCAAACAGTCCAGTGCAGCAAGAGCTTGAACGGCAGCCTTAAAATCTGTGTA
GTATCTACTGAAACTCTTGAGGAAACTATCCCACGAAGCTCGGTTCACAATGGCAAGATGTTCAGTTGCTAGAGCTAGCT
CATCCAAGCCAGCTACTATTTCTGGGGGATGATATCGAATAGTCTTCTTGGTGCTATTTACTTTCACCCAATTCATAGGG
ACCTTGGAATCAACGGGCAGCTGTACAAAGCCTTAGTTTCAGATCAGAAATAAAGGTCCACAACTTTCAAAGATGAGAGT
ATCATATGCACATATGTTATACTTGGTACCAAAGAAGATATTAGGTTCTAGAGCAGTGAATAACTTTTAATGGATATGTG
CACGAGAAAGAAAGTGAGAACAGTAAAGCCCCAAAAGTAAACCAACACAAAGTACCTTCTTGAAACTTATTCTCATCCCC
ATACACAACAATACTTATTGGGTATCCATTTAGGTGCAATTTATAAAAAAATCAAGAAAGCTGCACTCTTGCGGAAGACA
GCATCATCTAAAAATTACGAGTTTCTCGAGAGGATACCTCTATCAAATGTGTGATCCCCGACACTTGAAGAAATTCCAAA
TTTCGAATAGCGAGCTTCTTGCGAAATGAAGCTATCGAGGAATCCAGCTTTTCCCTGATGACTAAAACTGCTTGGCGAGC
TTCAGCAAGCTGTACATTGCGAAAAACACAACTGAGTTATGGAACAAAATCGCCACTAAACCGTTAATTTATGATAAGCA
AATCAAGTTTAAGAAGCTGTGTGATGCACAAAAACAGAACATAAAGAGAGAGGCCGTAGATAGTATCAATTTCCAAACAA
GATACAAACCTCAGGAAATTGGTCGCTGGAAGTGATTAGTATGTCGAGCAAGTCACCTCGAACAGCCGCTTCCTTATTTA
GGGCAGAGAGAAGTTTTCCGGCATTGTCAACCACAACAGGGGATGAAATAACAGAAATCAATTTTCTCAAAAGAGTAGAT
CGCACAGTTGCAGATTGCATACTCCTCATTTCAGAGTCTTGCTTTATGCCAAGCCGCTGAATTTGCTTCCCCGCAAGTAA
AATAGCTTCCATAACTGCAATGAACTTTTCATCCAAAAAG
>AT4G25540.1 | chr4:13039700-13042699 REVERSE LENGTH=3000
TTTAATCTTAACATTATAGCAACTGCAAGGTCTTGATCATCTGTTAGTTGCGTACTAACTTATGTGTATTAGTATAACAA
GAAAAGAGAATTAGAGAGATGGATTCTAATCCGGTGTTGCAGTACATCTTTTCTCCACCCGCAACCCTGTTTCTTTTCAG
CTTGATTTCTAGTAGTTATTAGAATTCTGGAATGCATTTTTCACCTGATATAGTGAAGCATGATCTCCATCAATGTTGAA
TACGAAATATATTGTTCTAACTCTCTATTAATTCTGGTTTGTAACAATTTGAGAGTTTCAGAAAAGGAAAGAAGAAAGGA
AGCAAGAAATATCCAGCAAACAGATCAACAAACGCATAAAAAAGTTAATCCAGAAGAGTCTTGGTTGGAAAAGCAAACTA
GGGCACAAGCCAATGTCGAATTTCTTGCGGAACAACGGAAACTGGAGCTGCTGATGGTTACGTCTGTAAATCTAACGCGG
ATTTGATCTTGACAATAGTATGAGCCATGAGTGTCTCGACACTTTTGACAGTACCTTGAATGAGTGCAGCAGTTGGATTG
ATGCCCACCAAGATCTGAAGTCCAAATGTCAGTAGACATCCTCCACCAGTATTGCCTCTATGATATGACCCATTTACTCC
ATCTGGCACTATCGAAAATCCCGAAGGAAGAAACTTCACAGAATCTGAATTTTCACCTCTCTTGACCAGCTCAATAGAAT
TGGTTTCCACTGGTGCATACACCACCATTGCACCTGATGCATCATTCCAAATCTCTTGCAGAACCAGCATACCATTATTC
TGTTTGCATTGCAAAACTCACGAAAATCAATGGAAACATAGACAAAACGACACTCATTAAACCAAAAATAAATGTTTTGA
AACTCACAACGATTTTCAGAAGAGAGATGATGTTTCCATGGCGTTTTGCTTTTTGAATCCGGATTGTTTCTTCCATGGTA
GTATCATTGGTCAAGATATCCCACTCGTGTCTGAAACTCAGGTGGCTAATGAAAGCAAAGAGTGTATGCTGGTTCACTGG
GAGCCAAACAGAAGTGGATGCACTCAGCACAATCCCAGTTAGCTCACCAGGCTCATTCACGTTCTTTCGGATCATGAAAC
TCATGTTTTGTGCCACATTCTCCACCTGAATTTTCTGCCACTTGTCCACCGAAGGACTCGTAATACCTCTGTAGTAGTTG
AGAGTCATTCGCTGTGCTAGCTTCACTATTTCAGTTGCACCTTTTGCAGACAATCCTATATCGAAAACATATATCACAAT
CAAGGCCTGTCCAAATTTAGTGGAGAACCGAAAATGACCTAAAAAGTAGTTGTAATGAGATTTATTCTATAATTTAAATA
GCTTTCACCTGGACTAATTTCAGTCAAGTTGGTAGATGAAAGGGTCGAGAGGCTTTCGCAGTGTCTCTGCAGCGTCGCGA
GCCATCTCTTTGCACCTAGCCCGATCCCATAGCCAATCAAAGGCTGGTAGAGTTGGTGGATGTGACTCTCATTATATTCC
GCTTGTTCAATCCATGTAACCTGTGAAATCAAATCTCTATGTGTTATACATGTGGTGAATATAATAATAACCATTAACCA
TTTATTTATGTCTCCACAGTACAAGATGCTCTGATAGATCATTAATTATGATTGCGAGTAATAACAAGTGAACCAACATA
TATTGTTCAAAGAACAGGATTCAGAAGTAACCTGGGAGTACCCATTGGACAGGTCGTCTATGATAAGGCCTGAGGGTAGC
CTCTTAGAACAACCATAGGGCAGCAAAGTCGGATTTTGAGTAGGAGTAACGTCGACGACCACCCATAAGCCCTGTCTGAT
CTCTTTGCAGTATCTAATAAACGTTACTTTTCTCTTTGGTACCAGCGGAGAAATTACTTGAAATTCTGCTTGAATCTGCC
AAAATTATATGATCACAAATTTGAAATGTTTCTACTTCTCTTGGATTATCAACCAATATAGACGACTCAGAAAACTATAT
ATATTATACCTGTTGGAGTGAGCCACTTTTGGTTCCACCAGAACCGGTAGATAGCACTTTATGGGTTGATGCCACAGGGA
CTATAGGTGCAAACACGTTGACCCATTTGCCCTGTTTAAAAAAAAAAAAAAAAAACTTGTTAACATTTCATGTAACAACA
TTTCACTAAAAAATGGGTGGTGGTTTAAAGGTTATTACTGTGTCCATAAGAGTCTTGACCAGAGTCACGCAAGTCATGGG
AACTAAACCTTTAGCTCTTGAAGCCTCCACAATTTGCCCGGGAGGTTTTGTGACATTGTTGAAAGAACTTCTATACTTCT
CATAGATCTTTGATACTCCTTTGGATCTAACGATTGGATCTATCATCCAAAATGGACAGTCCACTTCTCCCAATGTAATC
AACTCTCTCAAAGCCGTAATGGCAAGATTCAGAAAAATTGATGTCTCCTTCTCAGACGTCCTAGTTCCACCACTAAAATC
AAGTACTGGTGTTGCATTTATTCCTGGATTAGAGGAAGAAGAAGGCGCCTGTTCGGATGTACTGACCATCCTTTGTTTGG
GATGAGAAAGGTATCTGGAATTGAACTGGTCTATCTCCCGCTCCAAGTTAGCATTCTCAGCCATAAGTTTTTGCACCTCA
TATTCAGTGTCTCCACAATTAGTTGCCTTACCACAAATGTTGCATAAACTACGTAGCATTGCGCTTCTAAGCTGATCCTG
AGTTGCTAGCAATCTGTCATGCTCTTCTCTAAGAGTTACATTCTCAAGGTGGTCATTATTGATCTGCTTACCCAAAAAAC
CACACTCAATAATTATACCATAATCAAGGCAGATTTTGAGGATGAGAGAGAGAGGTGGTAAACTATATACAGTATTTGTT
TTTAACATAGGGCAGAAACATGGTCCATAATACGGTACGTGCAAAGAATAAGAAAAGACACAGCCACATGCATGTATACA
CTTCTGTATTTTTTGGTACCTTCTCGAGATTTCTTTTATT
>AT4G25550.1 | chr4:13050874-13053873 FORWARD LENGTH=3000
TTTCGACTCGGTGTGTTCAAGAACAAGGAACCTATCAGATGGGTAAGTTACTTAGGTACGGTAGAGAGCTGTAGCTACCG
GATTAGAGATGGGGTTTTCCAATGATGCGAGTTGGGTTTTTTGCATTATAGACTTGTTGGCTTTTATGTAGAACCGGTTC
AAAGTGTCAGCACAAAAAACAAAGATTATTGTATCTCATTTTTAAAAGCATTTGTCATTGTTTGACTAACGCCTGTCTTC
TCTAACCGTAAAACATGTGTTTCATTCAATGTTGAATGATGTTTTTATTTTGGTGCATAAAACTAAGCCATGTTTAACCT
TCTTTGTCAACATATTTCATAAAGTTTTATCAACATACCACAAGGCCTAATGGTCGAAGGAGGAGAAGTTTTGTTGTAGA
CGAACAATCTAAAGTATCCTAGTTATCATAACATTAGATGTATAAAATTTATTCTCCGAGGGCTAAGGATTAAGTCATCA
TAACATTAGATGTATAAAATTTATTAGTCGTGTTTCATTGGGGATTAGTTTGACGGCAAATTATATTATGTTATCAAGAC
GACCAAGACAAGGTAGACACTTTTTTATTGTTTCCCTCTCAATTTTCTTTACTCGTCATTTTCCACAGGCCAAAAGAGCC
AACAAGTAAAAAACAAAATCAGAGTATTTTTAAAATTGGGACAGGCCATTTCGATCGGGACAGAAGGAATTCAAATTGTT
GAAATTCACAATATTCCTCAAATAACTCTTATTATTGGTCCACTTGTCAGTGTGAATGTAAGAAAAACATCGTGAGAGGA
AAAAATATGAAATAATTACTAGCAGCAAATAGGAGCTCAATGTTGACTTCACTACAAAATTTTATAATTAAGAGAAAAAG
AGCTCTCAAATCATATAATAATTATTTCAAGTACTTGTATTAGCAAATGCAATTTGTCTGCTTGCTAATGATGCTTTACG
AAAAGATTAACAGATTGGATGATTCTCTATAATCATTACTTCATTATTCACAATCATTGGATTGAATCAGACAGATTATT
CCACCCGGATGATCGTTTCTAACCAAAAAACTCATTGACGCGATTTAAACATAAATTAAAGAAGTCGTTAATATAAAATT
CTTGCCGACATTTTAGAGATTTTTGGATATGAAGATGTTATCTGATTAGTGTGTAAATTCTTAAGGCATCGTCCATTATA
AATGAAGTAAATATAAGGAAAACAAACAATAAGAAAACAAAGTGAAAGAACAAAAACAAGCAAAGATTCTTCTTTTTTTT
TTTTTTTATAGGTAGGAATCTCAAATCTTATATATACTGAAAATTGCTAATTTATTTTAAGTTGGAACATTATATCAATA
ATTTAAATTTATCCAAGCAGACTTTTGACACCTAATTAATCCTTACATATTCCATTATGACTTTTCTCCTCACTGCTTAT
ACAAATGCATACAGTATACTCATAAGAAATTAACACATAAATTATATCCCAAATTTTCATAAAAATAGAAATATATATGT
CATTTGTCATTTACTCTAAGCAGGCCCATTTGGTCATTTCTTAACACCAAGTATGTAGGCTCTATCTGTGGACGTTTGGT
GATATATATGTTGTCTCAATCACCATATATAGTATTGAGACATGTTTTCTTGTATCAGGACAGACAGCTGACTAAAGAGA
AATGGCGAAGACGAAATATGGAGAGAGACATAGGAAAGGGTTATGGTCACCTGAAGAAGACGAGAAGCTAAGGAGCTTCA
TCCTCTCTTATGGCCATTCTTGCTGGACCACTGTTCCCATCAAAGCTGGTCTCTCTTTCATCTTCTTCTTTATTAGTTTT
TAGTTTCTCAAACTGAGTCAACTTTGATAATTGTTGTTGGGATTTAATTTGATAGGGTTACAAAGGAATGGGAAGAGCTG
CAGATTAAGATGGATTAATTACCTAAGACCAGGGTTAAAGAGGGATATGATTAGTGCAGAAGAAGAAGAGACTATCTTGA
CGTTTCATTCTTCCTTGGGTAACAAGTAAGTGTATCTCTAAGACCTAACCCTATTGTTTTAGCAGATGCTAGTTATAGAG
AGACTAATGATTTAGGTGTAATTAGGTGGTCGCAAATAGCTAAATTCTTACCGGGAAGAACAGACAATGAGATAAAGAAC
TATTGGCACTCTCATTTGAAAAAGAAATGGCTCAAGTCTCAGAGCTTACAAGATGCAAAATCTATTTCCCCTCCTTCGTC
TTCATCATCATCACTTGTTGCTTGTGGAAAAAGAAATCCGGAAACCTTGATCTCGAATCACGTGTTCTCCTTCCAGAGAC
TTCTAGAGAACAAATCTTCATCTCCCTCACAAGAAAGCAACGGAAATAACAGCCATCAATGTTCTTCTGCTCCTGAGATT
CCAAGGCTTTTCTTCTCTGAATGGCTTTCTTCTTCATATCCCCACACCGATTATTCCTCTGAGTTTACCGACTCTAAGCA
CAGTCAAGCTCCAAATGTCGAAGAGACTCTCTCAGCTTATGAAGAAATGGGTGATGTTGATCAGTTCCATTACAACGAAA
TGATGATCAACAACAGCAACTGGACTCTTAACGACATTGTGTTTGGTTCCAAATGTAAGAAGCAGGAGCATCATATTTAT
AGAGAGGCTTCAGATTGTAATTCTTCTGCTGAATTCTTTTCTCCATCAACAACGACGTAAATTGCGTTTATTGTAATGTA
AATCAAATTTCTAAGGCAAAACCGGAAAAAAAATGTTTTGTTTTTTGTTTTGTCTTAAATGCTTTGACACCAATAAGGCA
AATAGCATATATGGTTAAAGGAATGGCAATATGAAAGAAAAGAAAAGAAAAGAAAATGATTTAAAAGATTCATCAATATC
ATTGAAGATTTTACACACCAGAAGTAGCAAAGCCGTAACACACAAAGCTTTTCGCTACAAATGCATCATACATAAATGGA
GTTTTGAGAGTACAAGGGGCGATACAGATGTAACGTGGAA
>AT4G25560.1 | chr4:13053574-13056573 FORWARD LENGTH=3000
ATTGCGTTTATTGTAATGTAAATCAAATTTCTAAGGCAAAACCGGAAAAAAAATGTTTTGTTTTTTGTTTTGTCTTAAAT
GCTTTGACACCAATAAGGCAAATAGCATATATGGTTAAAGGAATGGCAATATGAAAGAAAAGAAAAGAAAAGAAAATGAT
TTAAAAGATTCATCAATATCATTGAAGATTTTACACACCAGAAGTAGCAAAGCCGTAACACACAAAGCTTTTCGCTACAA
ATGCATCATACATAAATGGAGTTTTGAGAGTACAAGGGGCGATACAGATGTAACGTGGAATGTAGAAAGTGTTTTATATA
GCAGAATAACTGAAGTCAACACTATCATCATTGGAGACGGAAGGAGAAGGAGAAGGAGACTCAGCAGAAGCAGTGAGTAC
CACAAAGGCACCAAAGAGAATAGTGATAATGGCCGTGAAGTTGATAAGAAATGCTTCGGATCCATACTTGTCAAGCCCTC
CATTCTCCAAGAAAGTCAGCTTTTCCAGAAACCCTAAAGCTGCATTCCCGACAGCAAGTATGTAAACAAACAGGCCAAGC
ATTGCGTGCCACGGAAGCAATCCGCTTTTCAAATTTGTTGATCCTCCTGGGAAGAAGAACACTATGAAGCTGTACACCCA
CTGTAAAGTTCAAAACTCTTGTTCTGGTCAGGAACAATATACAACAATAGGTAAAAACATTTTTCCATAGAAATTGATCA
ACTTGTTAGCCATTTTCTATGAATCAGCCGGTCCAATAGCTTTATATACAGTGTTTTCTGCTGTCTGTAATTGTTCTTTC
AGTTTGATACAGAGAACTCAGAAACATTTATAAGGTTGATTTAGTAGCTGAACCAAATGAAACACTTATCAAAAGGATTC
CTATGTAAACTGATTACATGTATAATGGGAAAATGTTTGTCTAAGGAGCAAAACGCTATGGAATTTACCTGGAAGCCATA
AAGAGAAATGACTCCAATACCAATCCAGGAATGGAGACTGTAGAGATTAGGGATATGGCTTTCATTGTGGTTCTTAAAGG
CTGCACAGATGCCAAATATCCCAAGAGCCAGAGCAATGGCATGGAGTATAAGGTGGATCAACTTCTTCACTGGTTTCTCC
AGCGGAAGCGATTTGTAACTTATGATGGCTGCATTTCCATTTTCAACAAACAGGTTTATATAAAGTGATCATCATCAACA
ATACTAATCAAAACTGAAATGAAAGTAATATCTTATTTCTCTCGTTGTTGAACAGATGTTGTTATCAGTTACCTTCTCCT
CCCAAGATTATAAATCCGATGAGCATCAGAACAGGATGCAGCTGGATCACATAAGAAAACAAAATGGATCAGAACACAAA
CACAGACGGATTAAAAACAACTGAAGAGATGTCCCCTTTGCTTTGGTAACACAACGATAATGTCGATTTTTGGATGCTAG
TTGTGAATACCATCAACTAAACCTAAACCAGAAGATCGAAACATCATCTTACGTACATTCACTCACACTGTAATAAACAG
AATACGACCCCAACAACACTCATAGATCCTAAATCACGTCCATAGCAAAACTTGGGACAAACCAGAGGACTATTGCTTCC
AAAAGAGTCATTTTACAAGCTATAACAGATATCAAGACAACAAAAGAATTCTCCTTTACATAATAAAGTCACTCACTCAG
AAACAGTACTGAGGAACAAATAAGAAGCTTCGCAGTCAGATACAAGACATACAAAAAGTCAACGCAGATGCGAGAGACAG
AAAAGAGAAAACTTTAAAGGAGATTAAAGAAAGAAACATACATTGAAGATGAGATTCTTGTTAGTAGCTTCCCAGGCCAA
TCCACCTCTGTAACTGATACTCCAAACCAGTACCATAATCGCCGCTATTACCGCCAGCGCGTGCGCCACAAACGTCACCG
CCATCGCGTTTATCCGGACAGCCATATCTCTTTCTCTCCTGCAACTGTGTTTCTTTCTTCTTGTCGTTTTTTCTACTCTT
CTAATCTCCTTTGTCCGATTAATCTTCAACCTCGGCCTCTGAGACGAATCAATCCTCAGATTTTCCATTTCTTCTTTTCA
ATAATCCACTGTGGGCCCTTCTTCGCAGACACGTGGGCCTCACGATCCATTTTCGATTTATCTATTCAGACGTGTAATTT
CGTGGGGCAGTTCTCGATAAACGACTAATGTTTCGCCACGTGGATATTGTAGTAGCTGCATCTACTAGTTCCGCTTCCGC
GCTTCGTGTCTGTTTCTTCTACCACCAACCAAACCATTAAACCGCGATAGAGCATACTGGATCTTTTTTAAGGCCCATTA
TGTACATTTCTGTTGGACCAACCCATTGCGCAATGGAAACTATTCATATGATATCATTTCTTGTCGTTTTCGGATTTCAG
TGACTGTGTTATGCTGTTTTTCCAATGATCGAAACGGCATGTTGTTGGAATGGGCTAGTGGGCTAACTTGTGAAAGAAGG
TAACATCGACGGTTCTTCTCGGATAAAGATTAGGCTGAGAGCGCCACGCACACAATCAAGAGCCTGATACGTGGCATGAC
ACGTGGTATTTCGTAAGATAAAGTACAGAGGACACAGCCATCCAGAGGTAGTTCGGCTATGCGTCTTCCTCCTCTTTCCC
ATACTCTCTGACTCTGTATAAAACTTTGAAGAAGCTCCTCATATTTTCTCAGAAACAATTTGGATGCATAGAAAGGAAAA
GAACAAAATCAAATCTAGCAAATAAAATGGATTCACAAGCGCAGTTGCAACGTACTCATGGTCATCACCAAGCACAGGAG
CCAATAAGGATTCACCATCCAGGTATTGCGAAACCAGATTCTAATCTCAATGTAAAGTTTTTTTTCTATTGATATTCTAA
AATCTGGAAGTGAGAGAGCCTAATGAATGTTTTTTACGTGTTCCTCTGTTTTGAATGCAGAGGAAGAAGGGCATCATGAA
AAAGGACCATCAAAAGTTCTGAAGAAAGTGAAGGAAAAAG
>AT4G25560.2 | chr4:13053574-13056573 FORWARD LENGTH=3000
ATTGCGTTTATTGTAATGTAAATCAAATTTCTAAGGCAAAACCGGAAAAAAAATGTTTTGTTTTTTGTTTTGTCTTAAAT
GCTTTGACACCAATAAGGCAAATAGCATATATGGTTAAAGGAATGGCAATATGAAAGAAAAGAAAAGAAAAGAAAATGAT
TTAAAAGATTCATCAATATCATTGAAGATTTTACACACCAGAAGTAGCAAAGCCGTAACACACAAAGCTTTTCGCTACAA
ATGCATCATACATAAATGGAGTTTTGAGAGTACAAGGGGCGATACAGATGTAACGTGGAATGTAGAAAGTGTTTTATATA
GCAGAATAACTGAAGTCAACACTATCATCATTGGAGACGGAAGGAGAAGGAGAAGGAGACTCAGCAGAAGCAGTGAGTAC
CACAAAGGCACCAAAGAGAATAGTGATAATGGCCGTGAAGTTGATAAGAAATGCTTCGGATCCATACTTGTCAAGCCCTC
CATTCTCCAAGAAAGTCAGCTTTTCCAGAAACCCTAAAGCTGCATTCCCGACAGCAAGTATGTAAACAAACAGGCCAAGC
ATTGCGTGCCACGGAAGCAATCCGCTTTTCAAATTTGTTGATCCTCCTGGGAAGAAGAACACTATGAAGCTGTACACCCA
CTGTAAAGTTCAAAACTCTTGTTCTGGTCAGGAACAATATACAACAATAGGTAAAAACATTTTTCCATAGAAATTGATCA
ACTTGTTAGCCATTTTCTATGAATCAGCCGGTCCAATAGCTTTATATACAGTGTTTTCTGCTGTCTGTAATTGTTCTTTC
AGTTTGATACAGAGAACTCAGAAACATTTATAAGGTTGATTTAGTAGCTGAACCAAATGAAACACTTATCAAAAGGATTC
CTATGTAAACTGATTACATGTATAATGGGAAAATGTTTGTCTAAGGAGCAAAACGCTATGGAATTTACCTGGAAGCCATA
AAGAGAAATGACTCCAATACCAATCCAGGAATGGAGACTGTAGAGATTAGGGATATGGCTTTCATTGTGGTTCTTAAAGG
CTGCACAGATGCCAAATATCCCAAGAGCCAGAGCAATGGCATGGAGTATAAGGTGGATCAACTTCTTCACTGGTTTCTCC
AGCGGAAGCGATTTGTAACTTATGATGGCTGCATTTCCATTTTCAACAAACAGGTTTATATAAAGTGATCATCATCAACA
ATACTAATCAAAACTGAAATGAAAGTAATATCTTATTTCTCTCGTTGTTGAACAGATGTTGTTATCAGTTACCTTCTCCT
CCCAAGATTATAAATCCGATGAGCATCAGAACAGGATGCAGCTGGATCACATAAGAAAACAAAATGGATCAGAACACAAA
CACAGACGGATTAAAAACAACTGAAGAGATGTCCCCTTTGCTTTGGTAACACAACGATAATGTCGATTTTTGGATGCTAG
TTGTGAATACCATCAACTAAACCTAAACCAGAAGATCGAAACATCATCTTACGTACATTCACTCACACTGTAATAAACAG
AATACGACCCCAACAACACTCATAGATCCTAAATCACGTCCATAGCAAAACTTGGGACAAACCAGAGGACTATTGCTTCC
AAAAGAGTCATTTTACAAGCTATAACAGATATCAAGACAACAAAAGAATTCTCCTTTACATAATAAAGTCACTCACTCAG
AAACAGTACTGAGGAACAAATAAGAAGCTTCGCAGTCAGATACAAGACATACAAAAAGTCAACGCAGATGCGAGAGACAG
AAAAGAGAAAACTTTAAAGGAGATTAAAGAAAGAAACATACATTGAAGATGAGATTCTTGTTAGTAGCTTCCCAGGCCAA
TCCACCTCTGTAACTGATACTCCAAACCAGTACCATAATCGCCGCTATTACCGCCAGCGCGTGCGCCACAAACGTCACCG
CCATCGCGTTTATCCGGACAGCCATATCTCTTTCTCTCCTGCAACTGTGTTTCTTTCTTCTTGTCGTTTTTTCTACTCTT
CTAATCTCCTTTGTCCGATTAATCTTCAACCTCGGCCTCTGAGACGAATCAATCCTCAGATTTTCCATTTCTTCTTTTCA
ATAATCCACTGTGGGCCCTTCTTCGCAGACACGTGGGCCTCACGATCCATTTTCGATTTATCTATTCAGACGTGTAATTT
CGTGGGGCAGTTCTCGATAAACGACTAATGTTTCGCCACGTGGATATTGTAGTAGCTGCATCTACTAGTTCCGCTTCCGC
GCTTCGTGTCTGTTTCTTCTACCACCAACCAAACCATTAAACCGCGATAGAGCATACTGGATCTTTTTTAAGGCCCATTA
TGTACATTTCTGTTGGACCAACCCATTGCGCAATGGAAACTATTCATATGATATCATTTCTTGTCGTTTTCGGATTTCAG
TGACTGTGTTATGCTGTTTTTCCAATGATCGAAACGGCATGTTGTTGGAATGGGCTAGTGGGCTAACTTGTGAAAGAAGG
TAACATCGACGGTTCTTCTCGGATAAAGATTAGGCTGAGAGCGCCACGCACACAATCAAGAGCCTGATACGTGGCATGAC
ACGTGGTATTTCGTAAGATAAAGTACAGAGGACACAGCCATCCAGAGGTAGTTCGGCTATGCGTCTTCCTCCTCTTTCCC
ATACTCTCTGACTCTGTATAAAACTTTGAAGAAGCTCCTCATATTTTCTCAGAAACAATTTGGATGCATAGAAAGGAAAA
GAACAAAATCAAATCTAGCAAATAAAATGGATTCACAAGCGCAGTTGCAACGTACTCATGGTCATCACCAAGCACAGGAG
CCAATAAGGATTCACCATCCAGGTATTGCGAAACCAGATTCTAATCTCAATGTAAAGTTTTTTTTCTATTGATATTCTAA
AATCTGGAAGTGAGAGAGCCTAATGAATGTTTTTTACGTGTTCCTCTGTTTTGAATGCAGAGGAAGAAGGGCATCATGAA
AAAGGACCATCAAAAGTTCTGAAGAAAGTGAAGGAAAAAG
>AT4G25570.1 | chr4:13050887-13053886 REVERSE LENGTH=3000
AACACTTTCTACATTCCACGTTACATCTGTATCGCCCCTTGTACTCTCAAAACTCCATTTATGTATGATGCATTTGTAGC
GAAAAGCTTTGTGTGTTACGGCTTTGCTACTTCTGGTGTGTAAAATCTTCAATGATATTGATGAATCTTTTAAATCATTT
TCTTTTCTTTTCTTTTCTTTCATATTGCCATTCCTTTAACCATATATGCTATTTGCCTTATTGGTGTCAAAGCATTTAAG
ACAAAACAAAAAACAAAACATTTTTTTTCCGGTTTTGCCTTAGAAATTTGATTTACATTACAATAAACGCAATTTACGTC
GTTGTTGATGGAGAAAAGAATTCAGCAGAAGAATTACAATCTGAAGCCTCTCTATAAATATGATGCTCCTGCTTCTTACA
TTTGGAACCAAACACAATGTCGTTAAGAGTCCAGTTGCTGTTGTTGATCATCATTTCGTTGTAATGGAACTGATCAACAT
CACCCATTTCTTCATAAGCTGAGAGAGTCTCTTCGACATTTGGAGCTTGACTGTGCTTAGAGTCGGTAAACTCAGAGGAA
TAATCGGTGTGGGGATATGAAGAAGAAAGCCATTCAGAGAAGAAAAGCCTTGGAATCTCAGGAGCAGAAGAACATTGATG
GCTGTTATTTCCGTTGCTTTCTTGTGAGGGAGATGAAGATTTGTTCTCTAGAAGTCTCTGGAAGGAGAACACGTGATTCG
AGATCAAGGTTTCCGGATTTCTTTTTCCACAAGCAACAAGTGATGATGATGAAGACGAAGGAGGGGAAATAGATTTTGCA
TCTTGTAAGCTCTGAGACTTGAGCCATTTCTTTTTCAAATGAGAGTGCCAATAGTTCTTTATCTCATTGTCTGTTCTTCC
CGGTAAGAATTTAGCTATTTGCGACCACCTAATTACACCTAAATCATTAGTCTCTCTATAACTAGCATCTGCTAAAACAA
TAGGGTTAGGTCTTAGAGATACACTTACTTGTTACCCAAGGAAGAATGAAACGTCAAGATAGTCTCTTCTTCTTCTGCAC
TAATCATATCCCTCTTTAACCCTGGTCTTAGGTAATTAATCCATCTTAATCTGCAGCTCTTCCCATTCCTTTGTAACCCT
ATCAAATTAAATCCCAACAACAATTATCAAAGTTGACTCAGTTTGAGAAACTAAAAACTAATAAAGAAGAAGATGAAAGA
GAGACCAGCTTTGATGGGAACAGTGGTCCAGCAAGAATGGCCATAAGAGAGGATGAAGCTCCTTAGCTTCTCGTCTTCTT
CAGGTGACCATAACCCTTTCCTATGTCTCTCTCCATATTTCGTCTTCGCCATTTCTCTTTAGTCAGCTGTCTGTCCTGAT
ACAAGAAAACATGTCTCAATACTATATATGGTGATTGAGACAACATATATATCACCAAACGTCCACAGATAGAGCCTACA
TACTTGGTGTTAAGAAATGACCAAATGGGCCTGCTTAGAGTAAATGACAAATGACATATATATTTCTATTTTTATGAAAA
TTTGGGATATAATTTATGTGTTAATTTCTTATGAGTATACTGTATGCATTTGTATAAGCAGTGAGGAGAAAAGTCATAAT
GGAATATGTAAGGATTAATTAGGTGTCAAAAGTCTGCTTGGATAAATTTAAATTATTGATATAATGTTCCAACTTAAAAT
AAATTAGCAATTTTCAGTATATATAAGATTTGAGATTCCTACCTATAAAAAAAAAAAAAAAGAAGAATCTTTGCTTGTTT
TTGTTCTTTCACTTTGTTTTCTTATTGTTTGTTTTCCTTATATTTACTTCATTTATAATGGACGATGCCTTAAGAATTTA
CACACTAATCAGATAACATCTTCATATCCAAAAATCTCTAAAATGTCGGCAAGAATTTTATATTAACGACTTCTTTAATT
TATGTTTAAATCGCGTCAATGAGTTTTTTGGTTAGAAACGATCATCCGGGTGGAATAATCTGTCTGATTCAATCCAATGA
TTGTGAATAATGAAGTAATGATTATAGAGAATCATCCAATCTGTTAATCTTTTCGTAAAGCATCATTAGCAAGCAGACAA
ATTGCATTTGCTAATACAAGTACTTGAAATAATTATTATATGATTTGAGAGCTCTTTTTCTCTTAATTATAAAATTTTGT
AGTGAAGTCAACATTGAGCTCCTATTTGCTGCTAGTAATTATTTCATATTTTTTCCTCTCACGATGTTTTTCTTACATTC
ACACTGACAAGTGGACCAATAATAAGAGTTATTTGAGGAATATTGTGAATTTCAACAATTTGAATTCCTTCTGTCCCGAT
CGAAATGGCCTGTCCCAATTTTAAAAATACTCTGATTTTGTTTTTTACTTGTTGGCTCTTTTGGCCTGTGGAAAATGACG
AGTAAAGAAAATTGAGAGGGAAACAATAAAAAAGTGTCTACCTTGTCTTGGTCGTCTTGATAACATAATATAATTTGCCG
TCAAACTAATCCCCAATGAAACACGACTAATAAATTTTATACATCTAATGTTATGATGACTTAATCCTTAGCCCTCGGAG
AATAAATTTTATACATCTAATGTTATGATAACTAGGATACTTTAGATTGTTCGTCTACAACAAAACTTCTCCTCCTTCGA
CCATTAGGCCTTGTGGTATGTTGATAAAACTTTATGAAATATGTTGACAAAGAAGGTTAAACATGGCTTAGTTTTATGCA
CCAAAATAAAAACATCATTCAACATTGAATGAAACACATGTTTTACGGTTAGAGAAGACAGGCGTTAGTCAAACAATGAC
AAATGCTTTTAAAAATGAGATACAATAATCTTTGTTTTTTGTGCTGACACTTTGAACCGGTTCTACATAAAAGCCAACAA
GTCTATAATGCAAAAAACCCAACTCGCATCATTGGAAAACCCCATCTCTAATCCGGTAGCTACAGCTCTCTACCGTACCT
AAGTAACTTACCCATCTGATAGGTTCCTTGTTCTTGAACA
>AT4G25570.2 | chr4:13050887-13053886 REVERSE LENGTH=3000
AACACTTTCTACATTCCACGTTACATCTGTATCGCCCCTTGTACTCTCAAAACTCCATTTATGTATGATGCATTTGTAGC
GAAAAGCTTTGTGTGTTACGGCTTTGCTACTTCTGGTGTGTAAAATCTTCAATGATATTGATGAATCTTTTAAATCATTT
TCTTTTCTTTTCTTTTCTTTCATATTGCCATTCCTTTAACCATATATGCTATTTGCCTTATTGGTGTCAAAGCATTTAAG
ACAAAACAAAAAACAAAACATTTTTTTTCCGGTTTTGCCTTAGAAATTTGATTTACATTACAATAAACGCAATTTACGTC
GTTGTTGATGGAGAAAAGAATTCAGCAGAAGAATTACAATCTGAAGCCTCTCTATAAATATGATGCTCCTGCTTCTTACA
TTTGGAACCAAACACAATGTCGTTAAGAGTCCAGTTGCTGTTGTTGATCATCATTTCGTTGTAATGGAACTGATCAACAT
CACCCATTTCTTCATAAGCTGAGAGAGTCTCTTCGACATTTGGAGCTTGACTGTGCTTAGAGTCGGTAAACTCAGAGGAA
TAATCGGTGTGGGGATATGAAGAAGAAAGCCATTCAGAGAAGAAAAGCCTTGGAATCTCAGGAGCAGAAGAACATTGATG
GCTGTTATTTCCGTTGCTTTCTTGTGAGGGAGATGAAGATTTGTTCTCTAGAAGTCTCTGGAAGGAGAACACGTGATTCG
AGATCAAGGTTTCCGGATTTCTTTTTCCACAAGCAACAAGTGATGATGATGAAGACGAAGGAGGGGAAATAGATTTTGCA
TCTTGTAAGCTCTGAGACTTGAGCCATTTCTTTTTCAAATGAGAGTGCCAATAGTTCTTTATCTCATTGTCTGTTCTTCC
CGGTAAGAATTTAGCTATTTGCGACCACCTAATTACACCTAAATCATTAGTCTCTCTATAACTAGCATCTGCTAAAACAA
TAGGGTTAGGTCTTAGAGATACACTTACTTGTTACCCAAGGAAGAATGAAACGTCAAGATAGTCTCTTCTTCTTCTGCAC
TAATCATATCCCTCTTTAACCCTGGTCTTAGGTAATTAATCCATCTTAATCTGCAGCTCTTCCCATTCCTTTGTAACCCT
ATCAAATTAAATCCCAACAACAATTATCAAAGTTGACTCAGTTTGAGAAACTAAAAACTAATAAAGAAGAAGATGAAAGA
GAGACCAGCTTTGATGGGAACAGTGGTCCAGCAAGAATGGCCATAAGAGAGGATGAAGCTCCTTAGCTTCTCGTCTTCTT
CAGGTGACCATAACCCTTTCCTATGTCTCTCTCCATATTTCGTCTTCGCCATTTCTCTTTAGTCAGCTGTCTGTCCTGAT
ACAAGAAAACATGTCTCAATACTATATATGGTGATTGAGACAACATATATATCACCAAACGTCCACAGATAGAGCCTACA
TACTTGGTGTTAAGAAATGACCAAATGGGCCTGCTTAGAGTAAATGACAAATGACATATATATTTCTATTTTTATGAAAA
TTTGGGATATAATTTATGTGTTAATTTCTTATGAGTATACTGTATGCATTTGTATAAGCAGTGAGGAGAAAAGTCATAAT
GGAATATGTAAGGATTAATTAGGTGTCAAAAGTCTGCTTGGATAAATTTAAATTATTGATATAATGTTCCAACTTAAAAT
AAATTAGCAATTTTCAGTATATATAAGATTTGAGATTCCTACCTATAAAAAAAAAAAAAAAGAAGAATCTTTGCTTGTTT
TTGTTCTTTCACTTTGTTTTCTTATTGTTTGTTTTCCTTATATTTACTTCATTTATAATGGACGATGCCTTAAGAATTTA
CACACTAATCAGATAACATCTTCATATCCAAAAATCTCTAAAATGTCGGCAAGAATTTTATATTAACGACTTCTTTAATT
TATGTTTAAATCGCGTCAATGAGTTTTTTGGTTAGAAACGATCATCCGGGTGGAATAATCTGTCTGATTCAATCCAATGA
TTGTGAATAATGAAGTAATGATTATAGAGAATCATCCAATCTGTTAATCTTTTCGTAAAGCATCATTAGCAAGCAGACAA
ATTGCATTTGCTAATACAAGTACTTGAAATAATTATTATATGATTTGAGAGCTCTTTTTCTCTTAATTATAAAATTTTGT
AGTGAAGTCAACATTGAGCTCCTATTTGCTGCTAGTAATTATTTCATATTTTTTCCTCTCACGATGTTTTTCTTACATTC
ACACTGACAAGTGGACCAATAATAAGAGTTATTTGAGGAATATTGTGAATTTCAACAATTTGAATTCCTTCTGTCCCGAT
CGAAATGGCCTGTCCCAATTTTAAAAATACTCTGATTTTGTTTTTTACTTGTTGGCTCTTTTGGCCTGTGGAAAATGACG
AGTAAAGAAAATTGAGAGGGAAACAATAAAAAAGTGTCTACCTTGTCTTGGTCGTCTTGATAACATAATATAATTTGCCG
TCAAACTAATCCCCAATGAAACACGACTAATAAATTTTATACATCTAATGTTATGATGACTTAATCCTTAGCCCTCGGAG
AATAAATTTTATACATCTAATGTTATGATAACTAGGATACTTTAGATTGTTCGTCTACAACAAAACTTCTCCTCCTTCGA
CCATTAGGCCTTGTGGTATGTTGATAAAACTTTATGAAATATGTTGACAAAGAAGGTTAAACATGGCTTAGTTTTATGCA
CCAAAATAAAAACATCATTCAACATTGAATGAAACACATGTTTTACGGTTAGAGAAGACAGGCGTTAGTCAAACAATGAC
AAATGCTTTTAAAAATGAGATACAATAATCTTTGTTTTTTGTGCTGACACTTTGAACCGGTTCTACATAAAAGCCAACAA
GTCTATAATGCAAAAAACCCAACTCGCATCATTGGAAAACCCCATCTCTAATCCGGTAGCTACAGCTCTCTACCGTACCT
AAGTAACTTACCCATCTGATAGGTTCCTTGTTCTTGAACA
>AT4G25580.1 | chr4:13058658-13061657 FORWARD LENGTH=3000
GATTCTGCTTCTTCTTTTTAAATGTATGGTTTGTTAATCCTTTCTAATGTGCGTTGTGGTTTGATGATCCATGGCTTATT
TTGATGTATCTACTACTAGTACCATGTAAAAGTATGAATAAATTGAGTTAAATAGTATTGTAACTTAGTACAACACAAAA
GGAGTAAAAATTATCGTCGACAGCAGGGTTCGAACCTGCGCGGGCGAAGCCCAACAGATTTCAAGTCTGTCTCCTTAACC
ACTCGGACATATCGACTTCTTGTTTAACCACGACGAGGTAGGAAATATTATTCGTTTATTTGAGAGTTACACAACAAAGC
TACAAGGTTTGAACTTCTCTCCCAAACGGAAGTAGAAAGAAAAGAATGTTTATAAAATGAATAAGACAGATAAAGAATTC
AGTTTTCAACCAGATGACATGGTAATTTTTTTTGTGAAGATCAGGATCGATGATAGAGATATAGATCGTTGAAAAGGATC
TAGAGAGCTCGGCTTTTGATAATGTCGAAGCTCATCTCGCTAGGATCAGTGGCTTGTAACTCCACCTGAATGCCGTCCAA
TTCTCTCTTAAATCTATCCTTAGAGCTTGCATACACCATCTTCATCCTCACCCTTGATGAATCTGGTGACCTATATATGT
TTCATCATCCAAGTTTTAACAAATAATCAAATTTAAGCTTATTAATAGGAATTAAGGAAGTGAAGTGAAAGATTAAAAAA
AAAATGATACCATGCAATGAAGAAGATTTTGCTCTTCTGGCAATTTTCATCGGTGATGAAGTCAAAGTCGAAGACTGCAT
AGCGGCACTCGTTCGCAGGGAGGGAGGCGGTGAAATCATCGTAAGTCTCATCGGGGTTTCCTAACTTTTCGACCACCACT
TGTTGCCCGTCTATCCTGAATATTATGAATCGATAGTTTCTTTTCGACTTGAGCTCCAAAAACTTCAGCTTGCACTCGTC
CTCCACTGCCATCCCCGACGCCGCGTTCGCCTTTTCATTCACATAAATTAGGAGGAGAGCATTTTTTGTATACCGGGGGA
AAAAAATACTTTCAAGTTAGCTAGGCGTTTTCGGTTCCATTACTAATTTCCATATGTCAAAACATTAGTAATAATCTTAG
TCTAGCAATTGAGTTATGACAATTATGAACTAGACAAGACACAAAATATAGCATGTAAAATGAGAGACACGTCAATAACA
TGGTAAAATCGACGTCTAATTAACATATGATTAGACAAAAATTAAATCAGATTTTGTGACTAGTACATTTCATAGATTTG
AATATCGTGTATCTTTCGCCCCGACTAGAAAAAAATCATCACATTGATGGCATGTAATGCTAGAACCAAACAATCCTACA
AATGAATTAGAAAAAGAGAAGAGAACAAACCATTGCTTTTGTCTAGGTTCTATGATAAGACTTGAGGAAGATCGAAAGAT
TTGTTGTTATGTGAGAATATTGTGAAGGAAGAAGATGAATTCCTTTTGTGAAGAAAGGATCGAGGCAAACTCGGACAACT
AATTAAAGGCTCCTTAATATTGGTCTCTGATCTGTATTTGTGATCACCACCCACACATTGTGTTTTCTTTTTTATCAAAC
CTTAAAATTCGCCTAACCATCCCCTTTTTCAAGCACTTTCTTCTCTATTTTTAGCAATCTATATGTGTGTACACATCATC
CATCCATTCATTCATACATTCTATTTTTTTTTTTTACTTTTTTTTGCATGAATACTAAAATATGGCAAATCGCTTGGCGA
CTTGGCGTTAGTGTCCACTTGACGTTTGCTTACACATTGATCAAATCATTTTCATATTTTGTCTCCATTTTTTGAATGCA
TAAATGAAAATGAGCCAAAACGATGATACTCCGAAAATGAAAAATATATATTTTTTTGGGGTAGTTTTGAAAATTTGGCA
TTTTTCTAAGTTAACTTTGATAAAAGAAAAGCTTCGAAGGACACAACTTACTAAACGACGTCGTTAACGCATCGGGAACA
TCTTTCTGTTCCTCGTTTCAGCGATGTAGCAGTAGTACCCAGTGGAGTGGAGCAATGGCTTGCCTTAGCCGAATCTTCCT
TATTCTGATGATTACTATGTCTTCTTCGTCTCCTCCTTTCTGTTCCGGTGGAAGGTGTATTTCAAAATCCCTCATTTTGC
AATCATTATCACCCACCTACCTGTGATACCTGGTTTCTTCTTTCTAGCGATGAATCTAGCTTTTAATCCAGGATTTGTTT
TCTACTTTTTGCAGTCGGAAGGAGCTCCGAGATAAAGAAATTACGAGTAAGAGTGATGATACACAGGCGAGTTATGTTTT
AGGATCTAAATTTGTGGACCCGACACGTGTTCTTCAACTTTCATGGCTACCAAGGTCAGGTACTTCTGATTGATATCTGG
TTCTACCATCATGGATCATTTCTGCACATAGGAATGTATGTTTTACTGCTTCAAATTTTAGGGGTCTGAAGCAATTTGGT
ATGTATAGGGTCTTTCTATACCGCGGGTTCTTGTCGGAGGAAGAGTGTGATCATCTGATATCTCTGGTTAATTTCCAGTT
CTTTTGTGTTTGAGATATAGTGATACATTGTTCTTTGTGTAATGGTTACTTCTTTTCTGTTAGAGAAAGGAGACTACAGA
GGTTTACTCAGTGGATGCTGATGGAAAGACGCAACTTGTAAGTTCTTTGTATTCTTCAACTTTCCAATTAGATATTGTCA
TGTTCTTATAACACTATGTTGTAAAGACGCTAGTGTTGTTGTAGACTTTGAGATATATGTTTGGAGTTTTATGTAACACC
CTTTCTCATATATTGTCAAGTTAACACAAATGATTTCACACCCTAGTATAGCAGTTTCCATCTTGGTTGATCAAAATGGC
CTTTACAATTGTCATGTTCCGTTCCTTATTTTGGTATCATTTTGGATAAACTAGGATCCAGTAGTTGCTGGGATTGAAGA
AAAAGTTTCTGCGTGGACTTTCCTCCCAGGAGGTAACTTT
>AT4G25580.2 | chr4:13058524-13061523 FORWARD LENGTH=3000
CGGTGGTAATGACTTTTAATTTGGTGTAATGATGGTTAGGGAATAAAATGGGAATTACGGGTTCGGGAGGAGGTGAGGCA
GGCCAACAAGGTTCTATGCCTTTGCAAAAGAGATTTCAAGAATCTGGAAACTGAGATTCTGCTTCTTCTTTTTAAATGTA
TGGTTTGTTAATCCTTTCTAATGTGCGTTGTGGTTTGATGATCCATGGCTTATTTTGATGTATCTACTACTAGTACCATG
TAAAAGTATGAATAAATTGAGTTAAATAGTATTGTAACTTAGTACAACACAAAAGGAGTAAAAATTATCGTCGACAGCAG
GGTTCGAACCTGCGCGGGCGAAGCCCAACAGATTTCAAGTCTGTCTCCTTAACCACTCGGACATATCGACTTCTTGTTTA
ACCACGACGAGGTAGGAAATATTATTCGTTTATTTGAGAGTTACACAACAAAGCTACAAGGTTTGAACTTCTCTCCCAAA
CGGAAGTAGAAAGAAAAGAATGTTTATAAAATGAATAAGACAGATAAAGAATTCAGTTTTCAACCAGATGACATGGTAAT
TTTTTTTGTGAAGATCAGGATCGATGATAGAGATATAGATCGTTGAAAAGGATCTAGAGAGCTCGGCTTTTGATAATGTC
GAAGCTCATCTCGCTAGGATCAGTGGCTTGTAACTCCACCTGAATGCCGTCCAATTCTCTCTTAAATCTATCCTTAGAGC
TTGCATACACCATCTTCATCCTCACCCTTGATGAATCTGGTGACCTATATATGTTTCATCATCCAAGTTTTAACAAATAA
TCAAATTTAAGCTTATTAATAGGAATTAAGGAAGTGAAGTGAAAGATTAAAAAAAAAATGATACCATGCAATGAAGAAGA
TTTTGCTCTTCTGGCAATTTTCATCGGTGATGAAGTCAAAGTCGAAGACTGCATAGCGGCACTCGTTCGCAGGGAGGGAG
GCGGTGAAATCATCGTAAGTCTCATCGGGGTTTCCTAACTTTTCGACCACCACTTGTTGCCCGTCTATCCTGAATATTAT
GAATCGATAGTTTCTTTTCGACTTGAGCTCCAAAAACTTCAGCTTGCACTCGTCCTCCACTGCCATCCCCGACGCCGCGT
TCGCCTTTTCATTCACATAAATTAGGAGGAGAGCATTTTTTGTATACCGGGGGAAAAAAATACTTTCAAGTTAGCTAGGC
GTTTTCGGTTCCATTACTAATTTCCATATGTCAAAACATTAGTAATAATCTTAGTCTAGCAATTGAGTTATGACAATTAT
GAACTAGACAAGACACAAAATATAGCATGTAAAATGAGAGACACGTCAATAACATGGTAAAATCGACGTCTAATTAACAT
ATGATTAGACAAAAATTAAATCAGATTTTGTGACTAGTACATTTCATAGATTTGAATATCGTGTATCTTTCGCCCCGACT
AGAAAAAAATCATCACATTGATGGCATGTAATGCTAGAACCAAACAATCCTACAAATGAATTAGAAAAAGAGAAGAGAAC
AAACCATTGCTTTTGTCTAGGTTCTATGATAAGACTTGAGGAAGATCGAAAGATTTGTTGTTATGTGAGAATATTGTGAA
GGAAGAAGATGAATTCCTTTTGTGAAGAAAGGATCGAGGCAAACTCGGACAACTAATTAAAGGCTCCTTAATATTGGTCT
CTGATCTGTATTTGTGATCACCACCCACACATTGTGTTTTCTTTTTTATCAAACCTTAAAATTCGCCTAACCATCCCCTT
TTTCAAGCACTTTCTTCTCTATTTTTAGCAATCTATATGTGTGTACACATCATCCATCCATTCATTCATACATTCTATTT
TTTTTTTTTACTTTTTTTTGCATGAATACTAAAATATGGCAAATCGCTTGGCGACTTGGCGTTAGTGTCCACTTGACGTT
TGCTTACACATTGATCAAATCATTTTCATATTTTGTCTCCATTTTTTGAATGCATAAATGAAAATGAGCCAAAACGATGA
TACTCCGAAAATGAAAAATATATATTTTTTTGGGGTAGTTTTGAAAATTTGGCATTTTTCTAAGTTAACTTTGATAAAAG
AAAAGCTTCGAAGGACACAACTTACTAAACGACGTCGTTAACGCATCGGGAACATCTTTCTGTTCCTCGTTTCAGCGATG
TAGCAGTAGTACCCAGTGGAGTGGAGCAATGGCTTGCCTTAGCCGAATCTTCCTTATTCTGATGATTACTATGTCTTCTT
CGTCTCCTCCTTTCTGTTCCGGTGGAAGGTGTATTTCAAAATCCCTCATTTTGCAATCATTATCACCCACCTACCTGTGA
TACCTGGTTTCTTCTTTCTAGCGATGAATCTAGCTTTTAATCCAGGATTTGTTTTCTACTTTTTGCAGTCGGAAGGAGCT
CCGAGATAAAGAAATTACGAGTAAGAGTGATGATACACAGGCGAGTTATGTTTTAGGATCTAAATTTGTGGACCCGACAC
GTGTTCTTCAACTTTCATGGCTACCAAGGTCAGGTACTTCTGATTGATATCTGGTTCTACCATCATGGATCATTTCTGCA
CATAGGAATGTATGTTTTACTGCTTCAAATTTTAGGGGTCTGAAGCAATTTGGTATGTATAGGGTCTTTCTATACCGCGG
GTTCTTGTCGGAGGAAGAGTGTGATCATCTGATATCTCTGGTTAATTTCCAGTTCTTTTGTGTTTGAGATATAGTGATAC
ATTGTTCTTTGTGTAATGGTTACTTCTTTTCTGTTAGAGAAAGGAGACTACAGAGGTTTACTCAGTGGATGCTGATGGAA
AGACGCAACTTGTAAGTTCTTTGTATTCTTCAACTTTCCAATTAGATATTGTCATGTTCTTATAACACTATGTTGTAAAG
ACGCTAGTGTTGTTGTAGACTTTGAGATATATGTTTGGAGTTTTATGTAACACCCTTTCTCATATATTGTCAAGTTAACA
CAAATGATTTCACACCCTAGTATAGCAGTTTCCATCTTGG
>AT4G25590.2 | chr4:13056137-13059136 REVERSE LENGTH=3000
ATCCTTTTCAACGATCTATATCTCTATCATCGATCCTGATCTTCACAAAAAAAATTACCATGTCATCTGGTTGAAAACTG
AATTCTTTATCTGTCTTATTCATTTTATAAACATTCTTTTCTTTCTACTTCCGTTTGGGAGAGAAGTTCAAACCTTGTAG
CTTTGTTGTGTAACTCTCAAATAAACGAATAATATTTCCTACCTCGTCGTGGTTAAACAAGAAGTCGATATGTCCGAGTG
GTTAAGGAGACAGACTTGAAATCTGTTGGGCTTCGCCCGCGCAGGTTCGAACCCTGCTGTCGACGATAATTTTTACTCCT
TTTGTGTTGTACTAAGTTACAATACTATTTAACTCAATTTATTCATACTTTTACATGGTACTAGTAGTAGATACATCAAA
ATAAGCCATGGATCATCAAACCACAACGCACATTAGAAAGGATTAACAAACCATACATTTAAAAAGAAGAAGCAGAATCT
CAGTTTCCAGATTCTTGAAATCTCTTTTGCAAAGGCATAGAACCTTGTTGGCCTGCCTCACCTCCTCCCGAACCCGTAAT
TCCCATTTTATTCCCTAACCATCATTACACCAAATTAAAAGTCATTACCACCGTCAAAAGCCGAAAACGTTGTTTAACAG
GAAGAGGCGTGTATTACCAATGGTGGAGCCAAGTGACTGTGTAGAGTCTTGAACAGATTCTGTAGACTTTTGCGTCACTT
CTTCCGTCGTACCAGCGATCCAAGAAGTAACAGCTCCTCTCAGCTTCTCCGCAATCCCTCCTTCGCCTTTCTCCGCATAT
GCTTCACCCTGTTTCGTAGCTGCTTCCGAGCTCGGATCCTTAAACCCTCCTAACCTTTTCTCCACCTCCTCCGATTGTGT
CACTATCCCTCTCTTCGGTGGCGCAGTTTCGCCACCGCCTCCTCCAAGATGAAGCTTCTCAGTGACCACTTCCGACAAAG
CCTTGTCTTCCTCTCCCGGACTCAGTTTCTCCGTAAGGAATTCTTTCGCCGAGACGCCCCTGTCTTGTCCTTGCTCTGTC
CCGGTCCCGGTGAATGGTAACTTCGTCATTACACTAGCTCCTGTCTCTTTAACCTTCTCGTAAACTGGAGTCACCATACT
TGCGACCGTACTTCCGTATCCACCAGCGGAGCTAGGATTTTCTGCTCCTTCCACACGATTCTCGTGGCCGCCTTCCCCGG
AGTAACCTAACTTCGAAGCGACGGCGTTTTTCGCCGCCACAGCTTTGTCTGCTACGACCGAAGTCGCTAATGAGATCTTA
TCGGTGTAGCTGCTCTGATTAGGCTGGTGCATCTCCTCTCCTCTCCTCTGACCTCTGGAATCAAAACCCTGAGGGTTTTG
TATACCTTGAGTTCTCGTCGGCAAATCTTTTCCCAGATCAAATTCATCACTCCGCTCCGGAGATTCTTTCCCCAATCTAG
ATCCATAGTCTCCCGCCGGTATGTGCTTGCCCATTTCAGGTCTTGACTTAGTATCAAAACCATGACTTTTCTCCCGGAGA
TCTCTTCCCAGTCCCATGTGATCATCTTCACCTGTTTCGTTCCTCCTCCCAAAAGCTGCGACACTCGGTTGTTCTCCAGC
TCCTAGAATAAAGAAAGGACACAAGTCAAAAGATATAAATTCCTGAATCAGAATTCCGAGAAGAAAAAAAACTTACCTTT
ACCGGTGGGATCAGTAACTTTGGACTGATAACTCGACATTCCACCATGAGATCCCTGAGCAGTCGGTTTTGTATCAAGGC
CATGGCTTTTCTTCTGCAGATCAGTTCCCAACCCTAACCTTCCAATAGCTGAGACAGTCGATGCTGCTCCAATTTCTCCA
GTAGCTAGATAAAGAAACAGACAGGTGAAAAGAGTTGAAACTTCTTAGCAAAAAACGTAGAGCTGAAACTTTAAATCAGG
ATTAAGAGACTAGAGAAAAGATCTTACATTTTCCGATGGGGTCAGTAACTTTGGACTGATAATTTGACAACCCACCATGA
GATCCCGGAGCAGCTGGATCTTGGTCCAATCCTTTGGGTCTGTCGATATTAACTTTACTTTGGTTTCGAGACTTGTGTTC
ATCAGGAACAAATGTTCTTGTCACATCTTCTGTTGCAGATAGTAAAGACACGGGAGTGTTATGCGGCGTCAGTGTAGGAG
CCCCTCTTCTCTCTTCTTTCTCCGGTACACCGGAGTGTTTTATAGGACGAGACATTGCTTCGTGGCCAACTCCTCTCACT
GGCTCAGAGGGTTTTGTATGTGAAGAGGAAACAACTGGAAAAGCTTTCGATCCTGGAGGGACTATCTCCTCCTTCACCGG
AATATGAGCTTTTCCTCGTGCTGCTGGGACCAATCCAAAACATTAAATACTCTGTTTTGGTCAATAGAGAGATCAAAGTG
AAGCGAAGGACTGACAAACCTGGTGCACCGCCGTGGAGTTGGTTGTCGTTGTAGTCATCTTCATCGTCTTCTTGGTCTAG
ATCGTGATCGTCAGGGATGTGTTCTCCACGATCGTGCTCATGACCATGTCCATGTTTAGTAAGAACATTCTTGATCTTCT
TTGCTTTTTCCTTCACTTTCTTCAGAACTTTTGATGGTCCTTTTTCATGATGCCCTTCTTCCTCTGCATTCAAAACAGAG
GAACACGTAAAAAACATTCATTAGGCTCTCTCACTTCCAGATTTTAGAATATCAATAGAAAAAAAACTTTACATTGAGAT
TAGAATCTGGTTTCGCAATACCTGGATGGTGAATCCTTATTGGCTCCTGTGCTTGGTGATGACCATGAGTACGTTGCAAC
TGCGCTTGTGAATCCATTTTATTTGCTAGATTTGATTTTGTTCTTTTCCTTTCTATGCATCCAAATTGTTTCTGAGAAAA
TATGAGGAGCTTCTTCAAAGTTTTATACAGAGTCAGAGAGTATGGGAAAGAGGAGGAAGACGCATAGCCGAACTACCTCT
GGATGGCTGTGTCCTCTGTACTTTATCTTACGAAATACCA
>AT4G25590.1 | chr4:13056137-13059136 REVERSE LENGTH=3000
ATCCTTTTCAACGATCTATATCTCTATCATCGATCCTGATCTTCACAAAAAAAATTACCATGTCATCTGGTTGAAAACTG
AATTCTTTATCTGTCTTATTCATTTTATAAACATTCTTTTCTTTCTACTTCCGTTTGGGAGAGAAGTTCAAACCTTGTAG
CTTTGTTGTGTAACTCTCAAATAAACGAATAATATTTCCTACCTCGTCGTGGTTAAACAAGAAGTCGATATGTCCGAGTG
GTTAAGGAGACAGACTTGAAATCTGTTGGGCTTCGCCCGCGCAGGTTCGAACCCTGCTGTCGACGATAATTTTTACTCCT
TTTGTGTTGTACTAAGTTACAATACTATTTAACTCAATTTATTCATACTTTTACATGGTACTAGTAGTAGATACATCAAA
ATAAGCCATGGATCATCAAACCACAACGCACATTAGAAAGGATTAACAAACCATACATTTAAAAAGAAGAAGCAGAATCT
CAGTTTCCAGATTCTTGAAATCTCTTTTGCAAAGGCATAGAACCTTGTTGGCCTGCCTCACCTCCTCCCGAACCCGTAAT
TCCCATTTTATTCCCTAACCATCATTACACCAAATTAAAAGTCATTACCACCGTCAAAAGCCGAAAACGTTGTTTAACAG
GAAGAGGCGTGTATTACCAATGGTGGAGCCAAGTGACTGTGTAGAGTCTTGAACAGATTCTGTAGACTTTTGCGTCACTT
CTTCCGTCGTACCAGCGATCCAAGAAGTAACAGCTCCTCTCAGCTTCTCCGCAATCCCTCCTTCGCCTTTCTCCGCATAT
GCTTCACCCTGTTTCGTAGCTGCTTCCGAGCTCGGATCCTTAAACCCTCCTAACCTTTTCTCCACCTCCTCCGATTGTGT
CACTATCCCTCTCTTCGGTGGCGCAGTTTCGCCACCGCCTCCTCCAAGATGAAGCTTCTCAGTGACCACTTCCGACAAAG
CCTTGTCTTCCTCTCCCGGACTCAGTTTCTCCGTAAGGAATTCTTTCGCCGAGACGCCCCTGTCTTGTCCTTGCTCTGTC
CCGGTCCCGGTGAATGGTAACTTCGTCATTACACTAGCTCCTGTCTCTTTAACCTTCTCGTAAACTGGAGTCACCATACT
TGCGACCGTACTTCCGTATCCACCAGCGGAGCTAGGATTTTCTGCTCCTTCCACACGATTCTCGTGGCCGCCTTCCCCGG
AGTAACCTAACTTCGAAGCGACGGCGTTTTTCGCCGCCACAGCTTTGTCTGCTACGACCGAAGTCGCTAATGAGATCTTA
TCGGTGTAGCTGCTCTGATTAGGCTGGTGCATCTCCTCTCCTCTCCTCTGACCTCTGGAATCAAAACCCTGAGGGTTTTG
TATACCTTGAGTTCTCGTCGGCAAATCTTTTCCCAGATCAAATTCATCACTCCGCTCCGGAGATTCTTTCCCCAATCTAG
ATCCATAGTCTCCCGCCGGTATGTGCTTGCCCATTTCAGGTCTTGACTTAGTATCAAAACCATGACTTTTCTCCCGGAGA
TCTCTTCCCAGTCCCATGTGATCATCTTCACCTGTTTCGTTCCTCCTCCCAAAAGCTGCGACACTCGGTTGTTCTCCAGC
TCCTAGAATAAAGAAAGGACACAAGTCAAAAGATATAAATTCCTGAATCAGAATTCCGAGAAGAAAAAAAACTTACCTTT
ACCGGTGGGATCAGTAACTTTGGACTGATAACTCGACATTCCACCATGAGATCCCTGAGCAGTCGGTTTTGTATCAAGGC
CATGGCTTTTCTTCTGCAGATCAGTTCCCAACCCTAACCTTCCAATAGCTGAGACAGTCGATGCTGCTCCAATTTCTCCA
GTAGCTAGATAAAGAAACAGACAGGTGAAAAGAGTTGAAACTTCTTAGCAAAAAACGTAGAGCTGAAACTTTAAATCAGG
ATTAAGAGACTAGAGAAAAGATCTTACATTTTCCGATGGGGTCAGTAACTTTGGACTGATAATTTGACAACCCACCATGA
GATCCCGGAGCAGCTGGATCTTGGTCCAATCCTTTGGGTCTGTCGATATTAACTTTACTTTGGTTTCGAGACTTGTGTTC
ATCAGGAACAAATGTTCTTGTCACATCTTCTGTTGCAGATAGTAAAGACACGGGAGTGTTATGCGGCGTCAGTGTAGGAG
CCCCTCTTCTCTCTTCTTTCTCCGGTACACCGGAGTGTTTTATAGGACGAGACATTGCTTCGTGGCCAACTCCTCTCACT
GGCTCAGAGGGTTTTGTATGTGAAGAGGAAACAACTGGAAAAGCTTTCGATCCTGGAGGGACTATCTCCTCCTTCACCGG
AATATGAGCTTTTCCTCGTGCTGCTGGGACCAATCCAAAACATTAAATACTCTGTTTTGGTCAATAGAGAGATCAAAGTG
AAGCGAAGGACTGACAAACCTGGTGCACCGCCGTGGAGTTGGTTGTCGTTGTAGTCATCTTCATCGTCTTCTTGGTCTAG
ATCGTGATCGTCAGGGATGTGTTCTCCACGATCGTGCTCATGACCATGTCCATGTTTAGTAAGAACATTCTTGATCTTCT
TTGCTTTTTCCTTCACTTTCTTCAGAACTTTTGATGGTCCTTTTTCATGATGCCCTTCTTCCTCTGCATTCAAAACAGAG
GAACACGTAAAAAACATTCATTAGGCTCTCTCACTTCCAGATTTTAGAATATCAATAGAAAAAAAACTTTACATTGAGAT
TAGAATCTGGTTTCGCAATACCTGGATGGTGAATCCTTATTGGCTCCTGTGCTTGGTGATGACCATGAGTACGTTGCAAC
TGCGCTTGTGAATCCATTTTATTTGCTAGATTTGATTTTGTTCTTTTCCTTTCTATGCATCCAAATTGTTTCTGAGAAAA
TATGAGGAGCTTCTTCAAAGTTTTATACAGAGTCAGAGAGTATGGGAAAGAGGAGGAAGACGCATAGCCGAACTACCTCT
GGATGGCTGTGTCCTCTGTACTTTATCTTACGAAATACCA
>AT4G25600.1 | chr4:13062360-13065359 FORWARD LENGTH=3000
TTCTTCAATCTTATCGCAAATAATTGAACATTTTCATACTCAAGTACTTGAGCTGTTTTTGGTCTATAAGATAGAATAAA
TAGTGAATAGTTAAGGGTCGTGGTGGTAATTAATTCCTCTTGGCCATAGGAGAAAAGAATATACTCACTTAGATCTTCTT
TGATATAACTAGAAGTCTTTGTCTATGTTGTTATCTATGTTTCTCTCGAATCATAAATTTGCATCTTGCTGTTTCTTACG
CAGCATAGTCCCTTTCTCTTGCTAGTTCCAACATTTTTAAAATTGCAATTTCCTATAAATACTAGATATTTTAAAAACAT
ATCAACCAGTGTACTTGTTGGCTAACCAAAAAAAACAAACAAATGTTTTATCACAAGTTAGAGCACTATTGATGAAAAGT
TGGACTAGTTTAACATGTTATGGTCCCATCGAAGAGATTATGATCTAAGCCCAAAATTTCATAGTTTTTAAAAAATGGTA
ATCAAAAGTTAAGTAGTTAAGTATACAGGAAAAATTTTAAATTGTAATATTTTTTCCTATAAAAATTGGATATTTATCTG
GAGAAAATAAATACTCCATTTGGTTCCATCAATTTTGAAAAAAAATCAGAAGAAAGAAAAAATTAGAAATTGTATCACTC
TCCTATCATCGGACCAACAAGATCTAGACAATTGTTCATGAATCATAATTTTTGTATGTCTATCCCAATAACTTTCTTCA
AACATAACAGTCTATTCTAATATCTTACATGTTAAGAAATAATAAAATAAAGGATTGATAAAGAAAAAAAAAAGTTTTTT
CTTTCTTAGTTATTTTTAAAACAAAAATACAAATTTACTGATCAAATATTTGCTGGATTTTTTTGTGATTTGAGCCTCAA
GGGTTGTTTTGTTTGCCCGTACTAGGCCTTTATAATTTTTCTTCCAGAGCTCTTTTGCCTCCTCCTCCTCTCTCCGAAAT
TTTCTCTCATTTTTCTCTCTTCTCCTTTTTTGCGTCCCATCACTTTCTCTGATTTTCTCGGCGACTTTCTTCCGTCCCAA
GCTCCTCTGAATCCCCAGAAGGATCGCTCTCGATTCTTCTCTTCCTCCTATTCTCCGCCCGATCTGTTACTGTTTTTTTT
TTTACTGGTACGTGATCGGACTAACCATTCTCTTCTCATGAACACACACTAAATCGATTTGAATTCATTCCTTCGTCTAT
ACATCACTGGTATTTGATTAGATTTCAAACCGCGAATACTATGATTTCAATTCCGATTTTTCTCTGTTAGGTGGCTTAGT
CATGGAGGAAATTAGGCATCTGTCTGTGTTAGTGATTTTGACGCTATTTGAATCGAATACTGTTGATTTATATAGTTGCT
TAGGGGAAGAATCGGTTCAGTATATAGGTGCTTTGTTTATAGGAATTTGTGTTTTGTGAATGTATGTTGCAGTCGAATTC
AATGGAGCTTGTGAAACAAGATGGGAATGATTCTCTCGATATGCTTATCAGACGTGCGGTTGGAAAGGATCCGTTTCTTT
CCTTCCCTAGACCTGAAAATACTCCTGTCCAGCTTTTTCAACTTCTCCATACCTTAGAACGTCCAGGTAATGTCTCATTG
TCTCTCATCTTTTTTTGGATTTGACATTTTCACTGACCAAATACTTTGGAATTTGGTGGATTGAGTACTCTGTGGATATA
TCGTTTTGGTCTCGAGGGGTTTATCATATTAGCTTATTGAGTTTTTTTTAGATCCAAGTGATGCTTGAATTACATGTGGC
CTAGGGTATGGTACATGGACTTTATTTGATGTTCTATTTCGTTCCCAGGCTGGCCATTGCTGACCCCTTTGAAGATACAA
ATGCAGAAGTGTGAAAAGTGCAGTAGGGAGTTTTGCTCTCCTGTGAACTTTAGAAGACATAACCGCATGCATCGCCGTCA
AAGAAAGCCGGAAAAGGTTTGCTTAGTCTGAGCTTAACTATACTTTCTTCCTTTTATGTCTTTACTGGTTGCTTTACTCT
TTTCTTTGAAGTCATCTGAAGTTTGTGTTTAAATGTTACCAGGATTTTGGCAAAGAGAGGGATGCGCTGGGAGCCTTTTG
GAATAAGGTAGTTTTCCCTCTAGTAGTCTTCTCACAGTTATTGCCAATTCGATTAGTTTTTCCATCAGGTACTGATCTCT
GTTGTTATTTCAGCTCTCTGCAACTGATGCAAAGGAGATTCTCTCAGTAAAGAGCATGATGCTTGAGGTACTATGATTCC
CATTGATGCTTTCCCTTTTACCTTTATCTTAACTTAAAACGCATGGTGATCCTCACATACGAGTGTGGCATAACATGTTC
TTCAGGCCCAATTCTAATTTCATTGTTGTTTGTCACATCTTGTCTAAGGGTTTGACTTTTTATGAATGCTTTATCGCTCT
TTTTTCTTCATTAGTGAAAGGTGTGATACATAATAAGCATTGTCATAAATGTTTCCTAGAATGCCATATGACTTCATCAG
GGTTATGGGATTCGTTTCCAAATAAATACTTTTTCATTAAACAAAAGTAAGAGTATACCATACCAGATTCGTATACATAC
ACTCACAGGCTTGTTGAGTATGCATATCTGATCCATGATGTACCTTTCTTACCTTCTTTTCTCTCGCATTATGCATCATG
GACCTGTGTCCTGATTAAAATGATTTGTAGACTAACTCGAGATGCTTTGTTTGGATTCTTGTAGGATATTCCTGGGGCAT
CAGTGGAGTCAGGATTAATGTCACTTATCGAAAAACCAGGCTATACTGCTCTGCCACAATATTATCTAAGAGCTGGTTCT
GGCCTTTTGGTATGAATTGCATCTCTCTCTTGACGGTTTCTTTTTCCCTGTCTAGATAAACTATCCTCAATGTTCAACCT
CATGGCTGATATATGTTCCTCTTTCTCCAGGATCTTCTCCAGGCTAGACCACCTAGACTTCCAATTTCTTCGCAGGAACT
TTTTAGCATTCTTGATGATGCAAGTGAAAAAACTTTCCTG
>AT4G25600.3 | chr4:13062360-13065359 FORWARD LENGTH=3000
TTCTTCAATCTTATCGCAAATAATTGAACATTTTCATACTCAAGTACTTGAGCTGTTTTTGGTCTATAAGATAGAATAAA
TAGTGAATAGTTAAGGGTCGTGGTGGTAATTAATTCCTCTTGGCCATAGGAGAAAAGAATATACTCACTTAGATCTTCTT
TGATATAACTAGAAGTCTTTGTCTATGTTGTTATCTATGTTTCTCTCGAATCATAAATTTGCATCTTGCTGTTTCTTACG
CAGCATAGTCCCTTTCTCTTGCTAGTTCCAACATTTTTAAAATTGCAATTTCCTATAAATACTAGATATTTTAAAAACAT
ATCAACCAGTGTACTTGTTGGCTAACCAAAAAAAACAAACAAATGTTTTATCACAAGTTAGAGCACTATTGATGAAAAGT
TGGACTAGTTTAACATGTTATGGTCCCATCGAAGAGATTATGATCTAAGCCCAAAATTTCATAGTTTTTAAAAAATGGTA
ATCAAAAGTTAAGTAGTTAAGTATACAGGAAAAATTTTAAATTGTAATATTTTTTCCTATAAAAATTGGATATTTATCTG
GAGAAAATAAATACTCCATTTGGTTCCATCAATTTTGAAAAAAAATCAGAAGAAAGAAAAAATTAGAAATTGTATCACTC
TCCTATCATCGGACCAACAAGATCTAGACAATTGTTCATGAATCATAATTTTTGTATGTCTATCCCAATAACTTTCTTCA
AACATAACAGTCTATTCTAATATCTTACATGTTAAGAAATAATAAAATAAAGGATTGATAAAGAAAAAAAAAAGTTTTTT
CTTTCTTAGTTATTTTTAAAACAAAAATACAAATTTACTGATCAAATATTTGCTGGATTTTTTTGTGATTTGAGCCTCAA
GGGTTGTTTTGTTTGCCCGTACTAGGCCTTTATAATTTTTCTTCCAGAGCTCTTTTGCCTCCTCCTCCTCTCTCCGAAAT
TTTCTCTCATTTTTCTCTCTTCTCCTTTTTTGCGTCCCATCACTTTCTCTGATTTTCTCGGCGACTTTCTTCCGTCCCAA
GCTCCTCTGAATCCCCAGAAGGATCGCTCTCGATTCTTCTCTTCCTCCTATTCTCCGCCCGATCTGTTACTGTTTTTTTT
TTTACTGGTACGTGATCGGACTAACCATTCTCTTCTCATGAACACACACTAAATCGATTTGAATTCATTCCTTCGTCTAT
ACATCACTGGTATTTGATTAGATTTCAAACCGCGAATACTATGATTTCAATTCCGATTTTTCTCTGTTAGGTGGCTTAGT
CATGGAGGAAATTAGGCATCTGTCTGTGTTAGTGATTTTGACGCTATTTGAATCGAATACTGTTGATTTATATAGTTGCT
TAGGGGAAGAATCGGTTCAGTATATAGGTGCTTTGTTTATAGGAATTTGTGTTTTGTGAATGTATGTTGCAGTCGAATTC
AATGGAGCTTGTGAAACAAGATGGGAATGATTCTCTCGATATGCTTATCAGACGTGCGGTTGGAAAGGATCCGTTTCTTT
CCTTCCCTAGACCTGAAAATACTCCTGTCCAGCTTTTTCAACTTCTCCATACCTTAGAACGTCCAGGTAATGTCTCATTG
TCTCTCATCTTTTTTTGGATTTGACATTTTCACTGACCAAATACTTTGGAATTTGGTGGATTGAGTACTCTGTGGATATA
TCGTTTTGGTCTCGAGGGGTTTATCATATTAGCTTATTGAGTTTTTTTTAGATCCAAGTGATGCTTGAATTACATGTGGC
CTAGGGTATGGTACATGGACTTTATTTGATGTTCTATTTCGTTCCCAGGCTGGCCATTGCTGACCCCTTTGAAGATACAA
ATGCAGAAGTGTGAAAAGTGCAGTAGGGAGTTTTGCTCTCCTGTGAACTTTAGAAGACATAACCGCATGCATCGCCGTCA
AAGAAAGCCGGAAAAGGTTTGCTTAGTCTGAGCTTAACTATACTTTCTTCCTTTTATGTCTTTACTGGTTGCTTTACTCT
TTTCTTTGAAGTCATCTGAAGTTTGTGTTTAAATGTTACCAGGATTTTGGCAAAGAGAGGGATGCGCTGGGAGCCTTTTG
GAATAAGGTAGTTTTCCCTCTAGTAGTCTTCTCACAGTTATTGCCAATTCGATTAGTTTTTCCATCAGGTACTGATCTCT
GTTGTTATTTCAGCTCTCTGCAACTGATGCAAAGGAGATTCTCTCAGTAAAGAGCATGATGCTTGAGGTACTATGATTCC
CATTGATGCTTTCCCTTTTACCTTTATCTTAACTTAAAACGCATGGTGATCCTCACATACGAGTGTGGCATAACATGTTC
TTCAGGCCCAATTCTAATTTCATTGTTGTTTGTCACATCTTGTCTAAGGGTTTGACTTTTTATGAATGCTTTATCGCTCT
TTTTTCTTCATTAGTGAAAGGTGTGATACATAATAAGCATTGTCATAAATGTTTCCTAGAATGCCATATGACTTCATCAG
GGTTATGGGATTCGTTTCCAAATAAATACTTTTTCATTAAACAAAAGTAAGAGTATACCATACCAGATTCGTATACATAC
ACTCACAGGCTTGTTGAGTATGCATATCTGATCCATGATGTACCTTTCTTACCTTCTTTTCTCTCGCATTATGCATCATG
GACCTGTGTCCTGATTAAAATGATTTGTAGACTAACTCGAGATGCTTTGTTTGGATTCTTGTAGGATATTCCTGGGGCAT
CAGTGGAGTCAGGATTAATGTCACTTATCGAAAAACCAGGCTATACTGCTCTGCCACAATATTATCTAAGAGCTGGTTCT
GGCCTTTTGGTATGAATTGCATCTCTCTCTTGACGGTTTCTTTTTCCCTGTCTAGATAAACTATCCTCAATGTTCAACCT
CATGGCTGATATATGTTCCTCTTTCTCCAGGATCTTCTCCAGGCTAGACCACCTAGACTTCCAATTTCTTCGCAGGAACT
TTTTAGCATTCTTGATGATGCAAGTGAAAAAACTTTCCTG
>AT4G25600.2 | chr4:13062360-13065359 FORWARD LENGTH=3000
TTCTTCAATCTTATCGCAAATAATTGAACATTTTCATACTCAAGTACTTGAGCTGTTTTTGGTCTATAAGATAGAATAAA
TAGTGAATAGTTAAGGGTCGTGGTGGTAATTAATTCCTCTTGGCCATAGGAGAAAAGAATATACTCACTTAGATCTTCTT
TGATATAACTAGAAGTCTTTGTCTATGTTGTTATCTATGTTTCTCTCGAATCATAAATTTGCATCTTGCTGTTTCTTACG
CAGCATAGTCCCTTTCTCTTGCTAGTTCCAACATTTTTAAAATTGCAATTTCCTATAAATACTAGATATTTTAAAAACAT
ATCAACCAGTGTACTTGTTGGCTAACCAAAAAAAACAAACAAATGTTTTATCACAAGTTAGAGCACTATTGATGAAAAGT
TGGACTAGTTTAACATGTTATGGTCCCATCGAAGAGATTATGATCTAAGCCCAAAATTTCATAGTTTTTAAAAAATGGTA
ATCAAAAGTTAAGTAGTTAAGTATACAGGAAAAATTTTAAATTGTAATATTTTTTCCTATAAAAATTGGATATTTATCTG
GAGAAAATAAATACTCCATTTGGTTCCATCAATTTTGAAAAAAAATCAGAAGAAAGAAAAAATTAGAAATTGTATCACTC
TCCTATCATCGGACCAACAAGATCTAGACAATTGTTCATGAATCATAATTTTTGTATGTCTATCCCAATAACTTTCTTCA
AACATAACAGTCTATTCTAATATCTTACATGTTAAGAAATAATAAAATAAAGGATTGATAAAGAAAAAAAAAAGTTTTTT
CTTTCTTAGTTATTTTTAAAACAAAAATACAAATTTACTGATCAAATATTTGCTGGATTTTTTTGTGATTTGAGCCTCAA
GGGTTGTTTTGTTTGCCCGTACTAGGCCTTTATAATTTTTCTTCCAGAGCTCTTTTGCCTCCTCCTCCTCTCTCCGAAAT
TTTCTCTCATTTTTCTCTCTTCTCCTTTTTTGCGTCCCATCACTTTCTCTGATTTTCTCGGCGACTTTCTTCCGTCCCAA
GCTCCTCTGAATCCCCAGAAGGATCGCTCTCGATTCTTCTCTTCCTCCTATTCTCCGCCCGATCTGTTACTGTTTTTTTT
TTTACTGGTACGTGATCGGACTAACCATTCTCTTCTCATGAACACACACTAAATCGATTTGAATTCATTCCTTCGTCTAT
ACATCACTGGTATTTGATTAGATTTCAAACCGCGAATACTATGATTTCAATTCCGATTTTTCTCTGTTAGGTGGCTTAGT
CATGGAGGAAATTAGGCATCTGTCTGTGTTAGTGATTTTGACGCTATTTGAATCGAATACTGTTGATTTATATAGTTGCT
TAGGGGAAGAATCGGTTCAGTATATAGGTGCTTTGTTTATAGGAATTTGTGTTTTGTGAATGTATGTTGCAGTCGAATTC
AATGGAGCTTGTGAAACAAGATGGGAATGATTCTCTCGATATGCTTATCAGACGTGCGGTTGGAAAGGATCCGTTTCTTT
CCTTCCCTAGACCTGAAAATACTCCTGTCCAGCTTTTTCAACTTCTCCATACCTTAGAACGTCCAGGTAATGTCTCATTG
TCTCTCATCTTTTTTTGGATTTGACATTTTCACTGACCAAATACTTTGGAATTTGGTGGATTGAGTACTCTGTGGATATA
TCGTTTTGGTCTCGAGGGGTTTATCATATTAGCTTATTGAGTTTTTTTTAGATCCAAGTGATGCTTGAATTACATGTGGC
CTAGGGTATGGTACATGGACTTTATTTGATGTTCTATTTCGTTCCCAGGCTGGCCATTGCTGACCCCTTTGAAGATACAA
ATGCAGAAGTGTGAAAAGTGCAGTAGGGAGTTTTGCTCTCCTGTGAACTTTAGAAGACATAACCGCATGCATCGCCGTCA
AAGAAAGCCGGAAAAGGTTTGCTTAGTCTGAGCTTAACTATACTTTCTTCCTTTTATGTCTTTACTGGTTGCTTTACTCT
TTTCTTTGAAGTCATCTGAAGTTTGTGTTTAAATGTTACCAGGATTTTGGCAAAGAGAGGGATGCGCTGGGAGCCTTTTG
GAATAAGGTAGTTTTCCCTCTAGTAGTCTTCTCACAGTTATTGCCAATTCGATTAGTTTTTCCATCAGGTACTGATCTCT
GTTGTTATTTCAGCTCTCTGCAACTGATGCAAAGGAGATTCTCTCAGTAAAGAGCATGATGCTTGAGGTACTATGATTCC
CATTGATGCTTTCCCTTTTACCTTTATCTTAACTTAAAACGCATGGTGATCCTCACATACGAGTGTGGCATAACATGTTC
TTCAGGCCCAATTCTAATTTCATTGTTGTTTGTCACATCTTGTCTAAGGGTTTGACTTTTTATGAATGCTTTATCGCTCT
TTTTTCTTCATTAGTGAAAGGTGTGATACATAATAAGCATTGTCATAAATGTTTCCTAGAATGCCATATGACTTCATCAG
GGTTATGGGATTCGTTTCCAAATAAATACTTTTTCATTAAACAAAAGTAAGAGTATACCATACCAGATTCGTATACATAC
ACTCACAGGCTTGTTGAGTATGCATATCTGATCCATGATGTACCTTTCTTACCTTCTTTTCTCTCGCATTATGCATCATG
GACCTGTGTCCTGATTAAAATGATTTGTAGACTAACTCGAGATGCTTTGTTTGGATTCTTGTAGGATATTCCTGGGGCAT
CAGTGGAGTCAGGATTAATGTCACTTATCGAAAAACCAGGCTATACTGCTCTGCCACAATATTATCTAAGAGCTGGTTCT
GGCCTTTTGGTATGAATTGCATCTCTCTCTTGACGGTTTCTTTTTCCCTGTCTAGATAAACTATCCTCAATGTTCAACCT
CATGGCTGATATATGTTCCTCTTTCTCCAGGATCTTCTCCAGGCTAGACCACCTAGACTTCCAATTTCTTCGCAGGAACT
TTTTAGCATTCTTGATGATGCAAGTGAAAAAACTTTCCTG
>AT4G25600.4 | chr4:13062360-13065359 FORWARD LENGTH=3000
TTCTTCAATCTTATCGCAAATAATTGAACATTTTCATACTCAAGTACTTGAGCTGTTTTTGGTCTATAAGATAGAATAAA
TAGTGAATAGTTAAGGGTCGTGGTGGTAATTAATTCCTCTTGGCCATAGGAGAAAAGAATATACTCACTTAGATCTTCTT
TGATATAACTAGAAGTCTTTGTCTATGTTGTTATCTATGTTTCTCTCGAATCATAAATTTGCATCTTGCTGTTTCTTACG
CAGCATAGTCCCTTTCTCTTGCTAGTTCCAACATTTTTAAAATTGCAATTTCCTATAAATACTAGATATTTTAAAAACAT
ATCAACCAGTGTACTTGTTGGCTAACCAAAAAAAACAAACAAATGTTTTATCACAAGTTAGAGCACTATTGATGAAAAGT
TGGACTAGTTTAACATGTTATGGTCCCATCGAAGAGATTATGATCTAAGCCCAAAATTTCATAGTTTTTAAAAAATGGTA
ATCAAAAGTTAAGTAGTTAAGTATACAGGAAAAATTTTAAATTGTAATATTTTTTCCTATAAAAATTGGATATTTATCTG
GAGAAAATAAATACTCCATTTGGTTCCATCAATTTTGAAAAAAAATCAGAAGAAAGAAAAAATTAGAAATTGTATCACTC
TCCTATCATCGGACCAACAAGATCTAGACAATTGTTCATGAATCATAATTTTTGTATGTCTATCCCAATAACTTTCTTCA
AACATAACAGTCTATTCTAATATCTTACATGTTAAGAAATAATAAAATAAAGGATTGATAAAGAAAAAAAAAAGTTTTTT
CTTTCTTAGTTATTTTTAAAACAAAAATACAAATTTACTGATCAAATATTTGCTGGATTTTTTTGTGATTTGAGCCTCAA
GGGTTGTTTTGTTTGCCCGTACTAGGCCTTTATAATTTTTCTTCCAGAGCTCTTTTGCCTCCTCCTCCTCTCTCCGAAAT
TTTCTCTCATTTTTCTCTCTTCTCCTTTTTTGCGTCCCATCACTTTCTCTGATTTTCTCGGCGACTTTCTTCCGTCCCAA
GCTCCTCTGAATCCCCAGAAGGATCGCTCTCGATTCTTCTCTTCCTCCTATTCTCCGCCCGATCTGTTACTGTTTTTTTT
TTTACTGGTACGTGATCGGACTAACCATTCTCTTCTCATGAACACACACTAAATCGATTTGAATTCATTCCTTCGTCTAT
ACATCACTGGTATTTGATTAGATTTCAAACCGCGAATACTATGATTTCAATTCCGATTTTTCTCTGTTAGGTGGCTTAGT
CATGGAGGAAATTAGGCATCTGTCTGTGTTAGTGATTTTGACGCTATTTGAATCGAATACTGTTGATTTATATAGTTGCT
TAGGGGAAGAATCGGTTCAGTATATAGGTGCTTTGTTTATAGGAATTTGTGTTTTGTGAATGTATGTTGCAGTCGAATTC
AATGGAGCTTGTGAAACAAGATGGGAATGATTCTCTCGATATGCTTATCAGACGTGCGGTTGGAAAGGATCCGTTTCTTT
CCTTCCCTAGACCTGAAAATACTCCTGTCCAGCTTTTTCAACTTCTCCATACCTTAGAACGTCCAGGTAATGTCTCATTG
TCTCTCATCTTTTTTTGGATTTGACATTTTCACTGACCAAATACTTTGGAATTTGGTGGATTGAGTACTCTGTGGATATA
TCGTTTTGGTCTCGAGGGGTTTATCATATTAGCTTATTGAGTTTTTTTTAGATCCAAGTGATGCTTGAATTACATGTGGC
CTAGGGTATGGTACATGGACTTTATTTGATGTTCTATTTCGTTCCCAGGCTGGCCATTGCTGACCCCTTTGAAGATACAA
ATGCAGAAGTGTGAAAAGTGCAGTAGGGAGTTTTGCTCTCCTGTGAACTTTAGAAGACATAACCGCATGCATCGCCGTCA
AAGAAAGCCGGAAAAGGTTTGCTTAGTCTGAGCTTAACTATACTTTCTTCCTTTTATGTCTTTACTGGTTGCTTTACTCT
TTTCTTTGAAGTCATCTGAAGTTTGTGTTTAAATGTTACCAGGATTTTGGCAAAGAGAGGGATGCGCTGGGAGCCTTTTG
GAATAAGGTAGTTTTCCCTCTAGTAGTCTTCTCACAGTTATTGCCAATTCGATTAGTTTTTCCATCAGGTACTGATCTCT
GTTGTTATTTCAGCTCTCTGCAACTGATGCAAAGGAGATTCTCTCAGTAAAGAGCATGATGCTTGAGGTACTATGATTCC
CATTGATGCTTTCCCTTTTACCTTTATCTTAACTTAAAACGCATGGTGATCCTCACATACGAGTGTGGCATAACATGTTC
TTCAGGCCCAATTCTAATTTCATTGTTGTTTGTCACATCTTGTCTAAGGGTTTGACTTTTTATGAATGCTTTATCGCTCT
TTTTTCTTCATTAGTGAAAGGTGTGATACATAATAAGCATTGTCATAAATGTTTCCTAGAATGCCATATGACTTCATCAG
GGTTATGGGATTCGTTTCCAAATAAATACTTTTTCATTAAACAAAAGTAAGAGTATACCATACCAGATTCGTATACATAC
ACTCACAGGCTTGTTGAGTATGCATATCTGATCCATGATGTACCTTTCTTACCTTCTTTTCTCTCGCATTATGCATCATG
GACCTGTGTCCTGATTAAAATGATTTGTAGACTAACTCGAGATGCTTTGTTTGGATTCTTGTAGGATATTCCTGGGGCAT
CAGTGGAGTCAGGATTAATGTCACTTATCGAAAAACCAGGCTATACTGCTCTGCCACAATATTATCTAAGAGCTGGTTCT
GGCCTTTTGGTATGAATTGCATCTCTCTCTTGACGGTTTCTTTTTCCCTGTCTAGATAAACTATCCTCAATGTTCAACCT
CATGGCTGATATATGTTCCTCTTTCTCCAGGATCTTCTCCAGGCTAGACCACCTAGACTTCCAATTTCTTCGCAGGAACT
TTTTAGCATTCTTGATGATGCAAGTGAAAAAACTTTCCTG
>AT4G25610.3 | chr4:13066861-13069860 FORWARD LENGTH=3000
AAACTTGAAAACAAAAAGACAAGCCTGATTCTGGACCAGAGTATCATTCTTTTTAGGTATACCAAAAGTGCAGTGTTAGC
GAGCGAGACAGATATTTTCTTTGCTTCTAGAGAGATTTTTTCCCATTTTAAGAGTCTTCATTCTTTTCTTTTTTTGACTT
CATATTCTTGGTAGAAAGAGATTGTTTTGTTATTTTGTTGACCTTTTTTTTTGCCATTTTGAGGGTTTAAGATTTGAAAC
TGAAATGGGGTTCTCAGATCTTTTGTGCAATGAATTTTTTTCTCAACACGCACACCGCGTGTAGAGCTCGCCTTTCTAAC
TCAAAAATGTAAGACAATATAGTAAAGAGATGATTTTTATGTTTATACATAACCAAGAAAGAATACAGTTTCTTTTCTTT
TGTCAATGATAAGTCTACCATTTAAGTGTTAAAACTATTTTATATAATTAACAGTACAAAGAACAAAGACACCTACAATA
CCAAGCTATATATATGTATAGTTGTTAGACCCCAATCTCTTACCATATCACTGACTTTGCTTCCCATGTTAGAGGTAATG
AAGAAGGTAAAAGCTATTTCTTTGTGCTAAGTATGTCCAGAGCGTAAGACTGGAAAGAAAGTCCAACTGTTTCTTGGACT
GTGATCACCTTTTCCGGCGACCTTCTCATTCGCCCACCACTCCGATCGAATTTTCTCTATCATCTCTTCATTGGTGCTAT
CAAACTTGAATTCTTTGTTAGAGCCTGTAGAAAACGATCTTAGCTTCTGACTCTGTTCGCTCTCTGTTTCTCCCGACGTT
TTACAACAGTTTGGTCTTAAATGTTCGCCGCTTGCTTTTTCATGTGAACCGGAACGGTTTAGCTTGCTTGCAAGACACCG
TGCAACGTCTTCACCAGTCAACTCGAAAGAAACTCTGTGAGGAACCACGAGAGCTTCATCATTATGCCTTGACGACCCGT
GGTCCGAATTGGCTAAAGACGCAACCTCAGAGATCTGACTATCCAAAAGACTGCCTTCAAGTGGTGTGAGATTCCCATAA
CTCATTCTTATAACAGTCTCTGCACCATTTGGTGTCACTACACCAGAAGTTAGCTTTGAGCCATCAGGAGTCAAAGCACC
TGAACCCAACCTTGAACCTTGTCCAGCAGGTGTGATGGATCCAGAACCGAATCTTGATCCCCATTTACGCGCTGTGAAGT
GCTCAAAACCAAGAAACTTTGGAGGTTCGCCGATACGAAACTCGATGATGGAGCATTTCCCTGGGTAAGGAGAAGATGTA
CCTGAACCAGGAGAGATTAGATTACCACCTGGACTTCCAGGATACACTTGACAAGACTTAAACTCGTAGTGTGCAGCTGA
AAACTTCTGATTCATTCCACCACCACTGTTCCTCCTAGCCCTTTCCAATGAAGATGTAAGTAACTGAGCAAAAGGCACTT
CAGGGGAAGAAGGTGATTCAGGAGGTGGCGTGAATGGCGCGGTGGAGGGTTCCGTTGTGAAAGCAGAGAACACTGGAGGA
GTAACAGGTTGAGTCTCATGAGCGTATGGTCCAATAGTAAAGGCTGAAGGCGGTTCATTGACGGTTAGGGAACAAAGTAG
ACCAGGATCAGGAGTATGTGACGCAGAGGGAGGACCTGATGGCAGAAAGGAAGCAGGAGATGAAGGAGGAGCTATAAAGG
GCATGAATATTGAAGTAGAATTGCTCGAAGAGTTTTGGACTGGAGCCACCGCAGCTCCTGATGCAGCTGGTTCGGGTACA
AGCACCGCGTGGCCTATCCTTTTATTGTTCTTCTTGGATCCAAAACACCAGTACAAGCTCCACCAGCTTCCCCTTTTTTT
CTTTTGAAATTCAAAGGACATAATAAAAACAAGATTAGTGATCAGCTAAAGATTCAATGGCTTATAGCTTTATCAAGAAG
TTTAAATCTTGCTGAAACCACACCTACTCTGGTGCTGCTGATAAATAATAGACATTTAAAATAAGTTCAAATCTCGAATC
TTCTTATATTTCTACTTTCGTCAAAAACTCTTTAATCCTAGTTAAGTAAAGCAATAACAGGTAAATGAGCATAACTAATA
AGTAACGCAAAAATCTCTTAAAACTTTGTTTAATTTCGTTACGTAACACTTGCAAAAACAGATCAAACATCAAAAACATC
ACGAAATTCTCACTTTTACTTATAAAAACCATGTCTCTGAGCAATCAAAACTACAATCACGATACACCGTCAGAAACGTC
GGCAAATCAAAGCAACAACACTGATCTTTAAAAAAAAAAAAAAAGAACCAAAATAAAAACATTTTCACTCAGAAAAAAAA
AAAAGAGCTCATAGAAGTACCTGAACCGACGACGGTTGTGTTCTAGACTCAGCGGAGACGATGGCGGAAGCGGCGGCGTT
CACGGTGTCGACACTACTATTATTAACGCTCCTCATAGCTCAAGACCAACGACGACAATCAAATAACATCCAGATTTAGT
AACTTTTCTTTCACCACTTCTTGATCTCACAGCAACTAAGGAGGTAAAATCATAAACACAAACAAAATACGAAACGAATA
ACGAGAGAAATGAATAATGAAGAAGAAAGAATGAGAGAATAAATAAAGGAGCAAATGGCTTTTATTATGGATATGAGCCG
CTTCTTCTATTCTTCTTCTCCTCTCTCTCTCTCTCTGTCACCGGTCGTTATCTTTTACAGTTTTCATTCAATTTCCCACG
AGATTTTGCCACGTCATCATAATTTGACGGTTTGGACCCACGCGCTTCCATGTATATATTATTTATTCGCTATTATTGTG
TTAAAATATTAAAATTATCATTATGATTATTGCTAAAAATAATTGGAAAGGAACAAAAGAAAAAAAACACTTAAAAAAGG
GAGAGTAACGCATATATATAAGTGATGAGTCCCCAATGCAGACAAATGGCTTTCTTTTTTTCAAAGGCAAAATTGATTGG
AGTGACTTAAAAAAATAAAATAAACTTCAAGAAAACATGT
>AT4G25610.1 | chr4:13066861-13069860 FORWARD LENGTH=3000
AAACTTGAAAACAAAAAGACAAGCCTGATTCTGGACCAGAGTATCATTCTTTTTAGGTATACCAAAAGTGCAGTGTTAGC
GAGCGAGACAGATATTTTCTTTGCTTCTAGAGAGATTTTTTCCCATTTTAAGAGTCTTCATTCTTTTCTTTTTTTGACTT
CATATTCTTGGTAGAAAGAGATTGTTTTGTTATTTTGTTGACCTTTTTTTTTGCCATTTTGAGGGTTTAAGATTTGAAAC
TGAAATGGGGTTCTCAGATCTTTTGTGCAATGAATTTTTTTCTCAACACGCACACCGCGTGTAGAGCTCGCCTTTCTAAC
TCAAAAATGTAAGACAATATAGTAAAGAGATGATTTTTATGTTTATACATAACCAAGAAAGAATACAGTTTCTTTTCTTT
TGTCAATGATAAGTCTACCATTTAAGTGTTAAAACTATTTTATATAATTAACAGTACAAAGAACAAAGACACCTACAATA
CCAAGCTATATATATGTATAGTTGTTAGACCCCAATCTCTTACCATATCACTGACTTTGCTTCCCATGTTAGAGGTAATG
AAGAAGGTAAAAGCTATTTCTTTGTGCTAAGTATGTCCAGAGCGTAAGACTGGAAAGAAAGTCCAACTGTTTCTTGGACT
GTGATCACCTTTTCCGGCGACCTTCTCATTCGCCCACCACTCCGATCGAATTTTCTCTATCATCTCTTCATTGGTGCTAT
CAAACTTGAATTCTTTGTTAGAGCCTGTAGAAAACGATCTTAGCTTCTGACTCTGTTCGCTCTCTGTTTCTCCCGACGTT
TTACAACAGTTTGGTCTTAAATGTTCGCCGCTTGCTTTTTCATGTGAACCGGAACGGTTTAGCTTGCTTGCAAGACACCG
TGCAACGTCTTCACCAGTCAACTCGAAAGAAACTCTGTGAGGAACCACGAGAGCTTCATCATTATGCCTTGACGACCCGT
GGTCCGAATTGGCTAAAGACGCAACCTCAGAGATCTGACTATCCAAAAGACTGCCTTCAAGTGGTGTGAGATTCCCATAA
CTCATTCTTATAACAGTCTCTGCACCATTTGGTGTCACTACACCAGAAGTTAGCTTTGAGCCATCAGGAGTCAAAGCACC
TGAACCCAACCTTGAACCTTGTCCAGCAGGTGTGATGGATCCAGAACCGAATCTTGATCCCCATTTACGCGCTGTGAAGT
GCTCAAAACCAAGAAACTTTGGAGGTTCGCCGATACGAAACTCGATGATGGAGCATTTCCCTGGGTAAGGAGAAGATGTA
CCTGAACCAGGAGAGATTAGATTACCACCTGGACTTCCAGGATACACTTGACAAGACTTAAACTCGTAGTGTGCAGCTGA
AAACTTCTGATTCATTCCACCACCACTGTTCCTCCTAGCCCTTTCCAATGAAGATGTAAGTAACTGAGCAAAAGGCACTT
CAGGGGAAGAAGGTGATTCAGGAGGTGGCGTGAATGGCGCGGTGGAGGGTTCCGTTGTGAAAGCAGAGAACACTGGAGGA
GTAACAGGTTGAGTCTCATGAGCGTATGGTCCAATAGTAAAGGCTGAAGGCGGTTCATTGACGGTTAGGGAACAAAGTAG
ACCAGGATCAGGAGTATGTGACGCAGAGGGAGGACCTGATGGCAGAAAGGAAGCAGGAGATGAAGGAGGAGCTATAAAGG
GCATGAATATTGAAGTAGAATTGCTCGAAGAGTTTTGGACTGGAGCCACCGCAGCTCCTGATGCAGCTGGTTCGGGTACA
AGCACCGCGTGGCCTATCCTTTTATTGTTCTTCTTGGATCCAAAACACCAGTACAAGCTCCACCAGCTTCCCCTTTTTTT
CTTTTGAAATTCAAAGGACATAATAAAAACAAGATTAGTGATCAGCTAAAGATTCAATGGCTTATAGCTTTATCAAGAAG
TTTAAATCTTGCTGAAACCACACCTACTCTGGTGCTGCTGATAAATAATAGACATTTAAAATAAGTTCAAATCTCGAATC
TTCTTATATTTCTACTTTCGTCAAAAACTCTTTAATCCTAGTTAAGTAAAGCAATAACAGGTAAATGAGCATAACTAATA
AGTAACGCAAAAATCTCTTAAAACTTTGTTTAATTTCGTTACGTAACACTTGCAAAAACAGATCAAACATCAAAAACATC
ACGAAATTCTCACTTTTACTTATAAAAACCATGTCTCTGAGCAATCAAAACTACAATCACGATACACCGTCAGAAACGTC
GGCAAATCAAAGCAACAACACTGATCTTTAAAAAAAAAAAAAAAGAACCAAAATAAAAACATTTTCACTCAGAAAAAAAA
AAAAGAGCTCATAGAAGTACCTGAACCGACGACGGTTGTGTTCTAGACTCAGCGGAGACGATGGCGGAAGCGGCGGCGTT
CACGGTGTCGACACTACTATTATTAACGCTCCTCATAGCTCAAGACCAACGACGACAATCAAATAACATCCAGATTTAGT
AACTTTTCTTTCACCACTTCTTGATCTCACAGCAACTAAGGAGGTAAAATCATAAACACAAACAAAATACGAAACGAATA
ACGAGAGAAATGAATAATGAAGAAGAAAGAATGAGAGAATAAATAAAGGAGCAAATGGCTTTTATTATGGATATGAGCCG
CTTCTTCTATTCTTCTTCTCCTCTCTCTCTCTCTCTGTCACCGGTCGTTATCTTTTACAGTTTTCATTCAATTTCCCACG
AGATTTTGCCACGTCATCATAATTTGACGGTTTGGACCCACGCGCTTCCATGTATATATTATTTATTCGCTATTATTGTG
TTAAAATATTAAAATTATCATTATGATTATTGCTAAAAATAATTGGAAAGGAACAAAAGAAAAAAAACACTTAAAAAAGG
GAGAGTAACGCATATATATAAGTGATGAGTCCCCAATGCAGACAAATGGCTTTCTTTTTTTCAAAGGCAAAATTGATTGG
AGTGACTTAAAAAAATAAAATAAACTTCAAGAAAACATGT
>AT4G25610.2 | chr4:13066971-13069970 FORWARD LENGTH=3000
AGAGATTTTTTCCCATTTTAAGAGTCTTCATTCTTTTCTTTTTTTGACTTCATATTCTTGGTAGAAAGAGATTGTTTTGT
TATTTTGTTGACCTTTTTTTTTGCCATTTTGAGGGTTTAAGATTTGAAACTGAAATGGGGTTCTCAGATCTTTTGTGCAA
TGAATTTTTTTCTCAACACGCACACCGCGTGTAGAGCTCGCCTTTCTAACTCAAAAATGTAAGACAATATAGTAAAGAGA
TGATTTTTATGTTTATACATAACCAAGAAAGAATACAGTTTCTTTTCTTTTGTCAATGATAAGTCTACCATTTAAGTGTT
AAAACTATTTTATATAATTAACAGTACAAAGAACAAAGACACCTACAATACCAAGCTATATATATGTATAGTTGTTAGAC
CCCAATCTCTTACCATATCACTGACTTTGCTTCCCATGTTAGAGGTAATGAAGAAGGTAAAAGCTATTTCTTTGTGCTAA
GTATGTCCAGAGCGTAAGACTGGAAAGAAAGTCCAACTGTTTCTTGGACTGTGATCACCTTTTCCGGCGACCTTCTCATT
CGCCCACCACTCCGATCGAATTTTCTCTATCATCTCTTCATTGGTGCTATCAAACTTGAATTCTTTGTTAGAGCCTGTAG
AAAACGATCTTAGCTTCTGACTCTGTTCGCTCTCTGTTTCTCCCGACGTTTTACAACAGTTTGGTCTTAAATGTTCGCCG
CTTGCTTTTTCATGTGAACCGGAACGGTTTAGCTTGCTTGCAAGACACCGTGCAACGTCTTCACCAGTCAACTCGAAAGA
AACTCTGTGAGGAACCACGAGAGCTTCATCATTATGCCTTGACGACCCGTGGTCCGAATTGGCTAAAGACGCAACCTCAG
AGATCTGACTATCCAAAAGACTGCCTTCAAGTGGTGTGAGATTCCCATAACTCATTCTTATAACAGTCTCTGCACCATTT
GGTGTCACTACACCAGAAGTTAGCTTTGAGCCATCAGGAGTCAAAGCACCTGAACCCAACCTTGAACCTTGTCCAGCAGG
TGTGATGGATCCAGAACCGAATCTTGATCCCCATTTACGCGCTGTGAAGTGCTCAAAACCAAGAAACTTTGGAGGTTCGC
CGATACGAAACTCGATGATGGAGCATTTCCCTGGGTAAGGAGAAGATGTACCTGAACCAGGAGAGATTAGATTACCACCT
GGACTTCCAGGATACACTTGACAAGACTTAAACTCGTAGTGTGCAGCTGAAAACTTCTGATTCATTCCACCACCACTGTT
CCTCCTAGCCCTTTCCAATGAAGATGTAAGTAACTGAGCAAAAGGCACTTCAGGGGAAGAAGGTGATTCAGGAGGTGGCG
TGAATGGCGCGGTGGAGGGTTCCGTTGTGAAAGCAGAGAACACTGGAGGAGTAACAGGTTGAGTCTCATGAGCGTATGGT
CCAATAGTAAAGGCTGAAGGCGGTTCATTGACGGTTAGGGAACAAAGTAGACCAGGATCAGGAGTATGTGACGCAGAGGG
AGGACCTGATGGCAGAAAGGAAGCAGGAGATGAAGGAGGAGCTATAAAGGGCATGAATATTGAAGTAGAATTGCTCGAAG
AGTTTTGGACTGGAGCCACCGCAGCTCCTGATGCAGCTGGTTCGGGTACAAGCACCGCGTGGCCTATCCTTTTATTGTTC
TTCTTGGATCCAAAACACCAGTACAAGCTCCACCAGCTTCCCCTTTTTTTCTTTTGAAATTCAAAGGACATAATAAAAAC
AAGATTAGTGATCAGCTAAAGATTCAATGGCTTATAGCTTTATCAAGAAGTTTAAATCTTGCTGAAACCACACCTACTCT
GGTGCTGCTGATAAATAATAGACATTTAAAATAAGTTCAAATCTCGAATCTTCTTATATTTCTACTTTCGTCAAAAACTC
TTTAATCCTAGTTAAGTAAAGCAATAACAGGTAAATGAGCATAACTAATAAGTAACGCAAAAATCTCTTAAAACTTTGTT
TAATTTCGTTACGTAACACTTGCAAAAACAGATCAAACATCAAAAACATCACGAAATTCTCACTTTTACTTATAAAAACC
ATGTCTCTGAGCAATCAAAACTACAATCACGATACACCGTCAGAAACGTCGGCAAATCAAAGCAACAACACTGATCTTTA
AAAAAAAAAAAAAAGAACCAAAATAAAAACATTTTCACTCAGAAAAAAAAAAAAGAGCTCATAGAAGTACCTGAACCGAC
GACGGTTGTGTTCTAGACTCAGCGGAGACGATGGCGGAAGCGGCGGCGTTCACGGTGTCGACACTACTATTATTAACGCT
CCTCATAGCTCAAGACCAACGACGACAATCAAATAACATCCAGATTTAGTAACTTTTCTTTCACCACTTCTTGATCTCAC
AGCAACTAAGGAGGTAAAATCATAAACACAAACAAAATACGAAACGAATAACGAGAGAAATGAATAATGAAGAAGAAAGA
ATGAGAGAATAAATAAAGGAGCAAATGGCTTTTATTATGGATATGAGCCGCTTCTTCTATTCTTCTTCTCCTCTCTCTCT
CTCTCTGTCACCGGTCGTTATCTTTTACAGTTTTCATTCAATTTCCCACGAGATTTTGCCACGTCATCATAATTTGACGG
TTTGGACCCACGCGCTTCCATGTATATATTATTTATTCGCTATTATTGTGTTAAAATATTAAAATTATCATTATGATTAT
TGCTAAAAATAATTGGAAAGGAACAAAAGAAAAAAAACACTTAAAAAAGGGAGAGTAACGCATATATATAAGTGATGAGT
CCCCAATGCAGACAAATGGCTTTCTTTTTTTCAAAGGCAAAATTGATTGGAGTGACTTAAAAAAATAAAATAAACTTCAA
GAAAACATGTTTATACCAAGATTACCCTCGTTATTGTCGTGGTAATTACAGGGGTATGCCACTCAGTAATGGCTGGCGTC
GCGAAACTCGTGAGCATTGCGAGTCTTTTAAGATAAATGC
>AT4G25620.1 | chr4:13064447-13067446 REVERSE LENGTH=3000
CACAAAGAAATAGCTTTTACCTTCTTCATTACCTCTAACATGGGAAGCAAAGTCAGTGATATGGTAAGAGATTGGGGTCT
AACAACTATACATATATATAGCTTGGTATTGTAGGTGTCTTTGTTCTTTGTACTGTTAATTATATAAAATAGTTTTAACA
CTTAAATGGTAGACTTATCATTGACAAAAGAAAAGAAACTGTATTCTTTCTTGGTTATGTATAAACATAAAAATCATCTC
TTTACTATATTGTCTTACATTTTTGAGTTAGAAAGGCGAGCTCTACACGCGGTGTGCGTGTTGAGAAAAAAATTCATTGC
ACAAAAGATCTGAGAACCCCATTTCAGTTTCAAATCTTAAACCCTCAAAATGGCAAAAAAAAAGGTCAACAAAATAACAA
AACAATCTCTTTCTACCAAGAATATGAAGTCAAAAAAAGAAAAGAATGAAGACTCTTAAAATGGGAAAAAATCTCTCTAG
AAGCAAAGAAAATATCTGTCTCGCTCGCTAACACTGCACTTTTGGTATACCTAAAAAGAATGATACTCTGGTCCAGAATC
AGGCTTGTCTTTTTGTTTTCAAGTTTTCAAGGAATCCTCTGTTTTGGAACATACTTTACCTTTGTGCCCTTTTCGGCTTT
CGTCCTCAGCTTTGATCTTGCGGTTATAACACCATTTGAGGACTCGTGAGTGTTGTTGCCTGAGATGTCGGTTTCCTGAG
ACAGAACCAATGTCACGTGTTCTGCAGAGGTTGCCTCTTTCCATCCTGACAAGCCATTTATTCAGATTGAGTAAACAACT
TCCAAAATATAAACGATAGGGAGATTAAGATAAAAAGAAAGGGTAAAAGAAGGTTTACTCTTTGCAAGAAACGCCTTTGC
TTCGTGGTTGTTAAACTGCAAGCTTATGTGATGAGCGTTTTTCACTTCGGGTGTAGTTGGGTTTGATCTCTTATCTTCTT
TGTCTGTGTTTCCATTGACTGTTGAGGTTTTTCTTCCCTGACTGCTCACTGGTCTCCATATTTTTACAGTTGATTGCTCA
GATGCGGGTTTCACCTCAACAGTCTTTGTTCTTCTCTCCCCTTCACTGCATTTGGTTTGGTTATGTTCGCCACTGTTTCG
GATTGATACACTCAACGATCCAACTATAAATTCGCTGCTCTTTGTCTGATCCTGCTGAGTCACTGCTGCATGTTGTGATA
TCAATTTGGGGTTATCGGATTTTCGGCTCCAAACTTTAGTAGTATTGGCTCTTGCGTCTCTGTTGGTTCCATTCTTTCGC
ATGCCTCCAAGGTTTGGTGCATGATCAGCATGGAACCCATTCGGCATTCCCTGTTGTGATCTTTGCATTTGCCTACGGCC
ACTTCGCCTTTCCATGTTTTGGCCATTGTCTAAGCCATCAACCATTGGCACTTGCGTTTCACTGTTTCTTCCATTATTAG
TTTCCAAAACTTGAGGTTCCTCGAGGGATGAAGAATCATCAATTGGTAAGGAATCTGGTGTCTGTGCCTCAGAATCAGAA
GCTACAGATAAAGGGCTTGATGGCTCAGCTGGATATTGTTGTTCCTCTGATGTGGTGCTCTCGTCTTCCTTAGCATCTTT
TTTCTGGTCCTTCTCTCTCTGCTCTTTCTGCCTTAGCTTCTTCCTCTTCTTCCTCTCCAAGAGCTCAGCTTTTCTGCTCC
GAACATAATACCAGTGAATTAGACTCAACACTTAGTGGATTCAGCAACGTTATATTACTGGCATTGCAATTAATAAGCAC
TTACCTTCTTCGAGCAGCTTCTTCCTCTTCAACCAGTAAATTTTGGCACCTCAGAGCTTCAGCATCTTTGTCAGCAAGCC
ATGCTTTAATCTTCACATTAAGAATATAAAGATAAATCGCGTGTAATGGATACATGAAAAGTAAAGTTCTCGTATTAGAC
ACTTCGCTTTACCAACTAGAGAGGAATGGTGAAACTTTGAAGGAAAAATTTACCAATCGCTGTTCCAGAAGGAAGCTTGC
GCAAGCAACAACATTTTTTGCCTCCAGTACAGTTTTTCCTATTTCCCCGTCAAAAATGTACTTTTGCATTGGTGCAGCCT
CGCTAGACAGGAAAGTTTTTTCACTTGCATCATCAAGAATGCTAAAAAGTTCCTGCGAAGAAATTGGAAGTCTAGGTGGT
CTAGCCTGGAGAAGATCCTGGAGAAAGAGGAACATATATCAGCCATGAGGTTGAACATTGAGGATAGTTTATCTAGACAG
GGAAAAAGAAACCGTCAAGAGAGAGATGCAATTCATACCAAAAGGCCAGAACCAGCTCTTAGATAATATTGTGGCAGAGC
AGTATAGCCTGGTTTTTCGATAAGTGACATTAATCCTGACTCCACTGATGCCCCAGGAATATCCTACAAGAATCCAAACA
AAGCATCTCGAGTTAGTCTACAAATCATTTTAATCAGGACACAGGTCCATGATGCATAATGCGAGAGAAAAGAAGGTAAG
AAAGGTACATCATGGATCAGATATGCATACTCAACAAGCCTGTGAGTGTATGTATACGAATCTGGTATGGTATACTCTTA
CTTTTGTTTAATGAAAAAGTATTTATTTGGAAACGAATCCCATAACCCTGATGAAGTCATATGGCATTCTAGGAAACATT
TATGACAATGCTTATTATGTATCACACCTTTCACTAATGAAGAAAAAAGAGCGATAAAGCATTCATAAAAAGTCAAACCC
TTAGACAAGATGTGACAAACAACAATGAAATTAGAATTGGGCCTGAAGAACATGTTATGCCACACTCGTATGTGAGGATC
ACCATGCGTTTTAAGTTAAGATAAAGGTAAAAGGGAAAGCATCAATGGGAATCATAGTACCTCAAGCATCATGCTCTTTA
CTGAGAGAATCTCCTTTGCATCAGTTGCAGAGAGCTGAAATAACAACAGAGATCAGTACCTGATGGAAAAACTAATCGAA
TTGGCAATAACTGTGAGAAGACTACTAGAGGGAAAACTAC
>AT4G25630.1 | chr4:13076206-13079205 FORWARD LENGTH=3000
AAGTTTTCTACTCTACGCTCTTCCCAGTACCTCAGATTTTGCTTTGTCTCGGTCTCTTTAGAATCTGTATGGTTTTAGGG
TTTATCTTAAATTTTGAGCTTTGTAATCATTTTGAACCCTGGTTATGTTCACTTGGCTTCCAGCGCTAACTTTTTCGACA
AGTTTTTGATATATGGAACAATTATAATAGAATTTTGTCGACTGAGGTTGATTTCTTTAAATAATGACACCTCGTAATGC
AAATGTAAAACGCCGCAAGAATTTGCACACAAACAAAACAAAGTTTGAAGACACGTTGCATTTTTAGGACACAAGCCAAG
GAAATGTAAATACAAAAAGCTCACGCAGAAACTGTAACAAAAAACTAATGTCAGAAGTGGGGTTTGAACCCACGCCCTCT
TACGAAGACCAGAACTTGAGTCTGGCGCCTTAGACCACTCGGCCATCCTGACCTTCTTTATTAAATATCATTGACAACAT
ATATAGCAGGATGAAAAAACTAGAATGGCTTATTCTCAAGCATCTGGAATTTTATTTGGGTTACAAATTTTTTTGATACA
TTTGGGTTACATGAGGAAAAGTAACTAACATTTGTAATGCAATTTTTCCTTTTGGAAGTAAGTAACAAAACATAACTGAT
GGAACAGTTTCCTACAATCTAAAACTCTAAATAGAACAATTTGGTGCCCAAACCAATGAAAGACAAACAAAAAGTCACTA
CTAAGCTTAACAAAAAAAAAACATCAATCACGCAAGTATATCCTTGGATGTCGTCTCACTCCCTCCCCATTTCTTCATAC
GTTCCATCGTCTCCTCCACCTGTTCATCACAGTTGAGATCGATTCAATTCAAGGAATGAAAAAGTGTATATAACAAACAT
GGTGTTGTATATCTGGTTCTTACCTCTTTATTCCAGTTTGTCTTATACAGAACAATCAACAGTAACAACGTTTGAAGCGC
TGTCCCGGCTATCATTCCAGACCAAAGTCCCTGAAAACATTATACATAAGTTTTAGCTTCAGCATTAACTGACTTAACTC
ATGCCATTTTCTAAATTCTCTAACCATCACTCCAAAGTTTGCAATGTAACCAAGAAGATATCCAAAGGGAAGGCCAAAAA
TGTAGTAACAGCCCAAGTTGATATAGGCCACTAAGCCTTGCCAACCGCCTCCAACAGCCACACCTAAAAAGATGAACAAA
TCAGGACGGTTATAATCTGATGAGATATCCAGTTCGGTTTATATATATATCAGGTTTAGATTTTAGTACCAGAAACAACC
GGCTGCACACTGTTGAGAACCATGGTTATACCAAGAAGATAAGCTAGCTTAGACACTGCACGCTGAAGTACTTTACTGCT
TGTGAAGATGATAGCAAAATGGTCTCTGGCTATGATGATAGCCACCATAAAGACAAGACCAATGAGGAGAGACTGGAAGA
CCGTGACATAGACAGAGTACTTAGCTGCTCGTGGACGGCCTAGGCCAAGCTCATTGGATACACGGACACTAATAGTACAC
AAATATACACATGAGTTTACTAGTTACCTGAATAACAGGAAAAAAGGTCAGATAGTGATGATACCTTATAGCTGCATTTA
TTCCGATGAATAACATAGCCTCCAAGCCGTTGATATTCATGCTGAAATGTTAAAAACCAAAGAGTGAAAACGTTAAAGAG
TCAGATACAAGTTTCTCAAGCTTATTGATGTAAAATGTTGCAGAAAACTAACCATATAGAAAGGGAATCAACAGCGATAA
CTGCATTGTCAAGACGGCCAGTAAGAACAATGATACTCATCATATACCAGATCTCAAGACAAAGCATAACAGCAGATGCA
ATGGAGAGTCTAACGAAAGCCCAAATCTCTTTAAAAGCCAACCAAGATAAACCAGTCCAGCCTTCATTACACCAACCAAT
CACATAAACAATTTGAGCAATTGCAGTTCCCCAGTTTGTAATATTAAACGCCAAAGCAGCACCATTTGTCCCCCAACCAA
ACTCGATTATAAACAACCAGAGCATAATAACGTGAAGGGAAAGAGCCACAAATCCAATCCAAGCAATAGCAACCACTTTG
CTCTGTGCTTGAAGGAACTTAGAGGTTGGGAAATTAAAGGCCAGTGAGAAGAGCTGTGGTATGGTTAGAAGAGTGAACTG
TCCAGCTGGAACAGCGATCTCCTCTGCTTGACCGAGTAGTCTCAGAACCGGCGTGGCAAAGATGTAAATAGGAAGGAGGA
AGAAACAAGAAACGAACAAGATAATCCAAGATCTCTGCATATAAACTCCTAACATATTGACTTGACCAGCTCCATATGCT
TGACCACATAATGTTTCAAGAGCACTTCCCATACCAAGCTGCAAGGATTCAAAACCAAAAACAGAACTTATAATTCCTCT
GTATGTTCTCTTGATTCATTTTCACAGTAAATTTCTCGATTCGAAAGTTACAACAGTAAAAAAATGAAGCTAGAGAGTGA
AAGAGAGTAATACCAAGAAACCGAAGGAGAAGGTACCGATGACGGAAAGAGAGATAGAGACGGCGGAGAGCTCGACTTCG
CCGATGTGACCGACAAAGATATTAGTGACTGAGCTAACTCCGTATTGGCAGATGATGTTGAACCCCACAGGAGCAGCTAT
CATCCACAACTTGGCCGACTCTGTAGATAAGACTCGTTTCACATCGGTCCAGCTCCTCGCCGGAGCATAATCCTCCTCTA
CTTCGCCACCGTGTGTAAGCAACGGCGCCGTCGGATCCATCTTCTGAAAATGATTAACCAAACGCCACTCACTTCTCTTC
TATATCTCTCTCTCTCTCTCTCTCTGCCTCTCTGAGTCAAGGTTTGTTGCGGACTTAATGGTTGGTTTATATAACAAACC
GTTGAATCATGAATCATGCATTTTCTCTTTCTTTAAAATAAAAGAAAAAAATCCTCGTGGAAGCTAATGATAATTAAAAT
ATATACTCGTGGACTCTAATAATTCTTCAATGAAAAATCC
>AT4G25640.2 | chr4:13073576-13076575 REVERSE LENGTH=3000
CATTAGTTTTTTGTTACAGTTTCTGCGTGAGCTTTTTGTATTTACATTTCCTTGGCTTGTGTCCTAAAAATGCAACGTGT
CTTCAAACTTTGTTTTGTTTGTGTGCAAATTCTTGCGGCGTTTTACATTTGCATTACGAGGTGTCATTATTTAAAGAAAT
CAACCTCAGTCGACAAAATTCTATTATAATTGTTCCATATATCAAAAACTTGTCGAAAAAGTTAGCGCTGGAAGCCAAGT
GAACATAACCAGGGTTCAAAATGATTACAAAGCTCAAAATTTAAGATAAACCCTAAAACCATACAGATTCTAAAGAGACC
GAGACAAAGCAAAATCTGAGGTACTGGGAAGAGCGTAGAGTAGAAAACTTCTAAGCAGCAGTAGCAGCCTTTGGCTTCTT
AGGCATACGGTAGCCACCAACGACACATGCATGGTCACGCTCAAATGGCTCAAGCGTCACTTGCTCAGCTGGTTTGAATT
GCTCCTGTTGAAGCTTCTTCACTTCAGTCTGGAACACAGCTTCTGCTGGAACGGTGGAGTCGATACAGTTTGCCTGCAAA
AATGAGACAATACATGTTCACTAATCTTTCTCTCTTGAGAGATCATGGATTAAATAAATGTTTCGATTGCTACCCACCTT
TATTGAGATCACAAAGTGTCCTCCTGACTTGAGGAAGTATGATGCATTCAAAGCCAAGATCCTAGCCTGCACGGTTTTAA
ATGGCACAGAAAATTTCATAAACAAAACAGTATAAAGTATACTAGAAGCAACCCACAAGCTGAATGGCATTTAGAAAACA
AGTAGGTTTAACATCAGGAGAACCAAAACCGAGCAATAATAGACATTTAAATTTAGTATTGTTCTTAAAAACGAAATTGT
AAAACAAGTACATAGTAAAATAAGATTAAGCTTAACAAAAACAAAAACAAGAATTTTCAGTACATCAGAAACTTGGAGAT
TGCATCACCCATAATGATCTGAAGGGGAATCCAAGTAAGATCATCATTTGCAATTATCAAAACACCATTTTAAAGCAAAG
GACACATATAATGGTATTGGGTCAAGCTTTTTGAGGCAAATATTTAGACATTCATTGTGAGTTAAACAAAAGAAGCAAAC
CTGATCTGGCTGAGCAACATCAGAGAAGATAACATCAACCATGCCTACAAGCATTCTGTATTTAGCTGGGTGTCTAGCAT
CCTCGATGATTGGAATAACATTGGTTCTCTTCTTTGCCATGTTCACCAAATCTCTACCACTTCTATGAGAAAACTCAACC
GCGTACACACACCCCTCCTATCAGATCACAAAGGCAATATATAAGAAACTCCAATACACGTCTAAAACCTGATAATCACA
ACATAAAGGACGGGTTCTGCTTACAGGGCCAACAAGATCAGACACATGAGAGACTGTGGTTCCAGAAGCAGCACCAAGGT
ATAGAACTTTAGCACCAGGTTTCTACATTGAAACGGGAACAACAATCAATATATGAACCAAGTCTCGCAAACAACAACAA
TAAGATTCACACAAGCTGATGCTTACAATCCAGATGTTATCAACACCACCAAGAATAGCAGCAGCCAACTTCGAACGGAA
AGGATTCCAAACTCTGTATTCAGTCTTGGTTCCATCTTCGTTCTGCAGATTCAATCACAAGAACCATTAAAAACAAATTC
ATCAAAAGGAGTGCAAATACAAACCATCAATCAATTAATCAATCCTCTATAATACCTGAACAGAGATTCTCTTCTCGTTG
TAGACAGCTTCACCAGGAACCAAATTCTTGGTAACAAGGGCATCTTCTTTACCCTTTGCAATGAACACTCCTGCGTGTCT
GTGAGGTTCCACAATCACTTTGCTTCCTCCTTTCATGCCTCCACGGCCAGCTGGTCCTCTGCCGCCGCGAGCACCACCAC
GTGGTGGTCCTCTTCCTCTGCCGCGACCACCACGGTCGCTGAAACCTCTTCCTCCTCCTCTACCACCGCCACCTCGACCA
CCACTGAATCCACCGTCACCTCTACCACCACTGTATCCACCACGCCCTCTTCCACCACTGAACCCACCACCACTTCCTGA
ACACAAAAGACCATTCATTAGAGACTCCATGTTTAACATAAAACCCAACCATCAACTCTATATCCGATAGAACTAACGCA
GACCCAATACAGTTCTAAGCAAAAAAGAACAAAGTTGACAATCAGTTCAGCTAAAGACATAAAGTTTTAAAGACTAAACG
AGCTAAGAGTGTCACTCGCCATTGTTAATCTGATAAGCAAGCAATGAAGAAAAGAGAAGAGGCGGCTAGGGTTCTTACCA
GTTAGAGGAGGTCTCATCTTTGCGTTAAGACTCTAAAGAATGCGAAAATCAAGGAGAAAAGCTTTTGATGAGAGAGAGAA
TGGCGATGGCGATGAAGCTGCGCTCGCAAGTGTTTTTATACATGTGTTTCAAGCTAGGGTTTTAACAGGGTTTTAATTTA
ACTCGCCTTATTTATTATTATTTACGTTTTAATCCTTATATTATGTATACATATCTTTTTCTGCTGTCAACTATTTAGAA
TTAACATTTTGCCCCTCGTAGTTAAAGCTTTATGAAATTCTATCATCACACACACTAACGTGTTACAGCAACAACAAAAT
TGTGTGTAAATATATTAATCGTCTTACCATTGTAAATTGTAATACACAACATTTAATCGTTACCATCATTTCTCTACACA
TAAGAAAACAAATACCCAAAAACCAGAAAATTCTAGTTCCAGAGCGAACATGTCTCTTACAATGAAACTGGGCTGCTAAA
TATGTGGGCTTTAGTTATAGTGGTGTGGGCCATAATAATTTTCATAAATAGTTTATGGTAAAAGCCCACATAATTAGTTT
ATACGAGGTCCACTCTAACATTACAAGTTCTCATAAATAATTTTCTTCTGTAGTCTGTTTATACAAGGTCCAATATAACA
TACAAAAATCACTTATGATAAAAACTTATTTATAAATATT
>AT4G25640.1 | chr4:13073953-13076952 REVERSE LENGTH=3000
TTGATGTTTTTTTTTTGTTAAGCTTAGTAGTGACTTTTTGTTTGTCTTTCATTGGTTTGGGCACCAAATTGTTCTATTTA
GAGTTTTAGATTGTAGGAAACTGTTCCATCAGTTATGTTTTGTTACTTACTTCCAAAAGGAAAAATTGCATTACAAATGT
TAGTTACTTTTCCTCATGTAACCCAAATGTATCAAAAAAATTTGTAACCCAAATAAAATTCCAGATGCTTGAGAATAAGC
CATTCTAGTTTTTTCATCCTGCTATATATGTTGTCAATGATATTTAATAAAGAAGGTCAGGATGGCCGAGTGGTCTAAGG
CGCCAGACTCAAGTTCTGGTCTTCGTAAGAGGGCGTGGGTTCAAACCCCACTTCTGACATTAGTTTTTTGTTACAGTTTC
TGCGTGAGCTTTTTGTATTTACATTTCCTTGGCTTGTGTCCTAAAAATGCAACGTGTCTTCAAACTTTGTTTTGTTTGTG
TGCAAATTCTTGCGGCGTTTTACATTTGCATTACGAGGTGTCATTATTTAAAGAAATCAACCTCAGTCGACAAAATTCTA
TTATAATTGTTCCATATATCAAAAACTTGTCGAAAAAGTTAGCGCTGGAAGCCAAGTGAACATAACCAGGGTTCAAAATG
ATTACAAAGCTCAAAATTTAAGATAAACCCTAAAACCATACAGATTCTAAAGAGACCGAGACAAAGCAAAATCTGAGGTA
CTGGGAAGAGCGTAGAGTAGAAAACTTCTAAGCAGCAGTAGCAGCCTTTGGCTTCTTAGGCATACGGTAGCCACCAACGA
CACATGCATGGTCACGCTCAAATGGCTCAAGCGTCACTTGCTCAGCTGGTTTGAATTGCTCCTGTTGAAGCTTCTTCACT
TCAGTCTGGAACACAGCTTCTGCTGGAACGGTGGAGTCGATACAGTTTGCCTGCAAAAATGAGACAATACATGTTCACTA
ATCTTTCTCTCTTGAGAGATCATGGATTAAATAAATGTTTCGATTGCTACCCACCTTTATTGAGATCACAAAGTGTCCTC
CTGACTTGAGGAAGTATGATGCATTCAAAGCCAAGATCCTAGCCTGCACGGTTTTAAATGGCACAGAAAATTTCATAAAC
AAAACAGTATAAAGTATACTAGAAGCAACCCACAAGCTGAATGGCATTTAGAAAACAAGTAGGTTTAACATCAGGAGAAC
CAAAACCGAGCAATAATAGACATTTAAATTTAGTATTGTTCTTAAAAACGAAATTGTAAAACAAGTACATAGTAAAATAA
GATTAAGCTTAACAAAAACAAAAACAAGAATTTTCAGTACATCAGAAACTTGGAGATTGCATCACCCATAATGATCTGAA
GGGGAATCCAAGTAAGATCATCATTTGCAATTATCAAAACACCATTTTAAAGCAAAGGACACATATAATGGTATTGGGTC
AAGCTTTTTGAGGCAAATATTTAGACATTCATTGTGAGTTAAACAAAAGAAGCAAACCTGATCTGGCTGAGCAACATCAG
AGAAGATAACATCAACCATGCCTACAAGCATTCTGTATTTAGCTGGGTGTCTAGCATCCTCGATGATTGGAATAACATTG
GTTCTCTTCTTTGCCATGTTCACCAAATCTCTACCACTTCTATGAGAAAACTCAACCGCGTACACACACCCCTCCTATCA
GATCACAAAGGCAATATATAAGAAACTCCAATACACGTCTAAAACCTGATAATCACAACATAAAGGACGGGTTCTGCTTA
CAGGGCCAACAAGATCAGACACATGAGAGACTGTGGTTCCAGAAGCAGCACCAAGGTATAGAACTTTAGCACCAGGTTTC
TACATTGAAACGGGAACAACAATCAATATATGAACCAAGTCTCGCAAACAACAACAATAAGATTCACACAAGCTGATGCT
TACAATCCAGATGTTATCAACACCACCAAGAATAGCAGCAGCCAACTTCGAACGGAAAGGATTCCAAACTCTGTATTCAG
TCTTGGTTCCATCTTCGTTCTGCAGATTCAATCACAAGAACCATTAAAAACAAATTCATCAAAAGGAGTGCAAATACAAA
CCATCAATCAATTAATCAATCCTCTATAATACCTGAACAGAGATTCTCTTCTCGTTGTAGACAGCTTCACCAGGAACCAA
ATTCTTGGTAACAAGGGCATCTTCTTTACCCTTTGCAATGAACACTCCTGCGTGTCTGTGAGGTTCCACAATCACTTTGC
TTCCTCCTTTCATGCCTCCACGGCCAGCTGGTCCTCTGCCGCCGCGAGCACCACCACGTGGTGGTCCTCTTCCTCTGCCG
CGACCACCACGGTCGCTGAAACCTCTTCCTCCTCCTCTACCACCGCCACCTCGACCACCACTGAATCCACCGTCACCTCT
ACCACCACTGTATCCACCACGCCCTCTTCCACCACTGAACCCACCACCACTTCCTGAACACAAAAGACCATTCATTAGAG
ACTCCATGTTTAACATAAAACCCAACCATCAACTCTATATCCGATAGAACTAACGCAGACCCAATACAGTTCTAAGCAAA
AAAGAACAAAGTTGACAATCAGTTCAGCTAAAGACATAAAGTTTTAAAGACTAAACGAGCTAAGAGTGTCACTCGCCATT
GTTAATCTGATAAGCAAGCAATGAAGAAAAGAGAAGAGGCGGCTAGGGTTCTTACCAGTTAGAGGAGGTCTCATCTTTGC
GTTAAGACTCTAAAGAATGCGAAAATCAAGGAGAAAAGCTTTTGATGAGAGAGAGAATGGCGATGGCGATGAAGCTGCGC
TCGCAAGTGTTTTTATACATGTGTTTCAAGCTAGGGTTTTAACAGGGTTTTAATTTAACTCGCCTTATTTATTATTATTT
ACGTTTTAATCCTTATATTATGTATACATATCTTTTTCTGCTGTCAACTATTTAGAATTAACATTTTGCCCCTCGTAGTT
AAAGCTTTATGAAATTCTATCATCACACACACTAACGTGT
>AT4G25640.3 | chr4:13074177-13077176 REVERSE LENGTH=3000
TAGCCGGGACAGCGCTTCAAACGTTGTTACTGTTGATTGTTCTGTATAAGACAAACTGGAATAAAGAGGTAAGAACCAGA
TATACAACACCATGTTTGTTATATACACTTTTTCATTCCTTGAATTGAATCGATCTCAACTGTGATGAACAGGTGGAGGA
GACGATGGAACGTATGAAGAAATGGGGAGGGAGTGAGACGACATCCAAGGATATACTTGCGTGATTGATGTTTTTTTTTT
GTTAAGCTTAGTAGTGACTTTTTGTTTGTCTTTCATTGGTTTGGGCACCAAATTGTTCTATTTAGAGTTTTAGATTGTAG
GAAACTGTTCCATCAGTTATGTTTTGTTACTTACTTCCAAAAGGAAAAATTGCATTACAAATGTTAGTTACTTTTCCTCA
TGTAACCCAAATGTATCAAAAAAATTTGTAACCCAAATAAAATTCCAGATGCTTGAGAATAAGCCATTCTAGTTTTTTCA
TCCTGCTATATATGTTGTCAATGATATTTAATAAAGAAGGTCAGGATGGCCGAGTGGTCTAAGGCGCCAGACTCAAGTTC
TGGTCTTCGTAAGAGGGCGTGGGTTCAAACCCCACTTCTGACATTAGTTTTTTGTTACAGTTTCTGCGTGAGCTTTTTGT
ATTTACATTTCCTTGGCTTGTGTCCTAAAAATGCAACGTGTCTTCAAACTTTGTTTTGTTTGTGTGCAAATTCTTGCGGC
GTTTTACATTTGCATTACGAGGTGTCATTATTTAAAGAAATCAACCTCAGTCGACAAAATTCTATTATAATTGTTCCATA
TATCAAAAACTTGTCGAAAAAGTTAGCGCTGGAAGCCAAGTGAACATAACCAGGGTTCAAAATGATTACAAAGCTCAAAA
TTTAAGATAAACCCTAAAACCATACAGATTCTAAAGAGACCGAGACAAAGCAAAATCTGAGGTACTGGGAAGAGCGTAGA
GTAGAAAACTTCTAAGCAGCAGTAGCAGCCTTTGGCTTCTTAGGCATACGGTAGCCACCAACGACACATGCATGGTCACG
CTCAAATGGCTCAAGCGTCACTTGCTCAGCTGGTTTGAATTGCTCCTGTTGAAGCTTCTTCACTTCAGTCTGGAACACAG
CTTCTGCTGGAACGGTGGAGTCGATACAGTTTGCCTGCAAAAATGAGACAATACATGTTCACTAATCTTTCTCTCTTGAG
AGATCATGGATTAAATAAATGTTTCGATTGCTACCCACCTTTATTGAGATCACAAAGTGTCCTCCTGACTTGAGGAAGTA
TGATGCATTCAAAGCCAAGATCCTAGCCTGCACGGTTTTAAATGGCACAGAAAATTTCATAAACAAAACAGTATAAAGTA
TACTAGAAGCAACCCACAAGCTGAATGGCATTTAGAAAACAAGTAGGTTTAACATCAGGAGAACCAAAACCGAGCAATAA
TAGACATTTAAATTTAGTATTGTTCTTAAAAACGAAATTGTAAAACAAGTACATAGTAAAATAAGATTAAGCTTAACAAA
AACAAAAACAAGAATTTTCAGTACATCAGAAACTTGGAGATTGCATCACCCATAATGATCTGAAGGGGAATCCAAGTAAG
ATCATCATTTGCAATTATCAAAACACCATTTTAAAGCAAAGGACACATATAATGGTATTGGGTCAAGCTTTTTGAGGCAA
ATATTTAGACATTCATTGTGAGTTAAACAAAAGAAGCAAACCTGATCTGGCTGAGCAACATCAGAGAAGATAACATCAAC
CATGCCTACAAGCATTCTGTATTTAGCTGGGTGTCTAGCATCCTCGATGATTGGAATAACATTGGTTCTCTTCTTTGCCA
TGTTCACCAAATCTCTACCACTTCTATGAGAAAACTCAACCGCGTACACACACCCCTCCTATCAGATCACAAAGGCAATA
TATAAGAAACTCCAATACACGTCTAAAACCTGATAATCACAACATAAAGGACGGGTTCTGCTTACAGGGCCAACAAGATC
AGACACATGAGAGACTGTGGTTCCAGAAGCAGCACCAAGGTATAGAACTTTAGCACCAGGTTTCTACATTGAAACGGGAA
CAACAATCAATATATGAACCAAGTCTCGCAAACAACAACAATAAGATTCACACAAGCTGATGCTTACAATCCAGATGTTA
TCAACACCACCAAGAATAGCAGCAGCCAACTTCGAACGGAAAGGATTCCAAACTCTGTATTCAGTCTTGGTTCCATCTTC
GTTCTGCAGATTCAATCACAAGAACCATTAAAAACAAATTCATCAAAAGGAGTGCAAATACAAACCATCAATCAATTAAT
CAATCCTCTATAATACCTGAACAGAGATTCTCTTCTCGTTGTAGACAGCTTCACCAGGAACCAAATTCTTGGTAACAAGG
GCATCTTCTTTACCCTTTGCAATGAACACTCCTGCGTGTCTGTGAGGTTCCACAATCACTTTGCTTCCTCCTTTCATGCC
TCCACGGCCAGCTGGTCCTCTGCCGCCGCGAGCACCACCACGTGGTGGTCCTCTTCCTCTGCCGCGACCACCACGGTCGC
TGAAACCTCTTCCTCCTCCTCTACCACCGCCACCTCGACCACCACTGAATCCACCGTCACCTCTACCACCACTGTATCCA
CCACGCCCTCTTCCACCACTGAACCCACCACCACTTCCTGAACACAAAAGACCATTCATTAGAGACTCCATGTTTAACAT
AAAACCCAACCATCAACTCTATATCCGATAGAACTAACGCAGACCCAATACAGTTCTAAGCAAAAAAGAACAAAGTTGAC
AATCAGTTCAGCTAAAGACATAAAGTTTTAAAGACTAAACGAGCTAAGAGTGTCACTCGCCATTGTTAATCTGATAAGCA
AGCAATGAAGAAAAGAGAAGAGGCGGCTAGGGTTCTTACCAGTTAGAGGAGGTCTCATCTTTGCGTTAAGACTCTAAAGA
ATGCGAAAATCAAGGAGAAAAGCTTTTGATGAGAGAGAGA
>AT4G25650.2 | chr4:13078021-13081020 REVERSE LENGTH=3000
AATGTATATTGGTGTTTGTACTTCGTATATATACTCATCGGATGTATTCAGTCCACATGGTGTTGTACATAACAGTTATA
CAGAAACTAATTCTTGAATCTATACCGTTTACTAACATTCTAGATGATTCATTTACTGAAGAAATGGCCTCATGAGCATT
TTCTGAGTCTATTTTATCCTCCCGAACAAATTTATCGGTTTAAATGATCTGCTCGGTAAGATATTTGTTTTATGATAATG
TTTTTGTTTTTGTCAATAGTATCATCATCATCTAACAACGATGTGTATCTTATGATACAAAATCGAAATGGGCCTGGCCG
TAACTGGTGAACTGACTGGGCTTGGTCGACATGAAGTCTTTTTTTTTTTTTTTTTGACATGCACAAATAATAATAGTCAA
TGGAAAATGTCATCATCATCTGTTTGGGTTAAAGACAAAGGTTTTAAATGATGAAGCAGAGTCAATAAATACAAAAGGAT
GAAGACATAAATAAGAATGCTGGACCACTGGACTATGAAGTTTCCGTAGAAACGCAATTATAAAAAGATCTTCTCTATGA
CTCTTCTACCTATATTCATTTCATTTGCATACGTAACCTAATTCGCATCTTTTTTGCCTTCTAGAAGCCTTGTAAAAAAC
AGTATACGGAATCACCTATTTTTGGAAACGACAGCATTCCATTTTGGTACCTAATTTCCATTTTTATCCGAGCTTATAGT
TGGATTAAGCAATTTTCCTAACTTACATATTCATTTTAATGACTTCCAGCTATCTTAGGAAGTTTGATTTTCTTGACCAC
TTGAGTTCAAAATGTAGAGTTTTGTTTGAGCCTTCGACTTTTGTTTTTGAGTATGAGAAAGTTTGCTTCTTATTTTTCCG
GAATCTCTTTTCAATATAGTAGTAATAATTAAGGGATAGATGTCAAAATGGAGGGTTAATAAGCCTATTGCATATATTCT
CTGTTGTTTAAGACTTTTAAATTAATTACCAAGTGACCAAACTAAATACATTGACCAAAATGCAATTTGCTTTTTTCGTA
TAATTATGTTATACAGTATTATAAAATATCACATTTTTAGATAAAAAATATATTTTCATCAAAAAAAAAAAGCTGAAAAT
ATCATTATAAAAGTAGTATTATTGCACATGAAATTTAATACCGGGAAAACATGTAAACAAAAATTGGTCATAAATGTAAG
ATATAATATCAGTCACTAGAAAAGTATTGGATCCCATAACGTAATAACAATTTTCATGTGATTTTCTTTCTATCAGTCAC
TGAAAAGTATTGGATCCCATAACGTAATAAAAAAATTCATGTGATTTTCTCTCTACCAAACATTATTTTTTGGGGGTAAA
ATCTCTACCAGACCTTCACAACCGTACCCTAATAAATACGTGTATCTTTTGACTGAAAAGGGAAAGCATCTAAGAAAGAC
ACCACGTCGTCATATCAGGAAGACTTTCTCTTTTAAGTTTATTTGGATGCTTCGGATAGTCTTTCATTCTTATGGATTGT
TGATATAGCAACGTGGTTCCTCATGAACCACCGATTAGCCCTCACCTACGTTATCTACTCCGAAGACAAAACGTACATAA
ATTAATACAAGCAAAATAGACACAACCATTAATGATATTTCGTTAGTTACATAATTAGAGGTAATCGGGTGCGTTACGTT
ACGAATTAAATCTGCAATCTTATAAGACATAAACAAAACCAACACATTAGATTTCTTGTCCAGAAATTGAGACATGTATA
TACTTGTGGATCTAGTGCATGGATTGGTGGAAAGTCATCGTCAAATAATATTTAAGGATTTTTCATTGAAGAATTATTAG
AGTCCACGAGTATATATTTTAATTATCATTAGCTTCCACGAGGATTTTTTTCTTTTATTTTAAAGAAAGAGAAAATGCAT
GATTCATGATTCAACGGTTTGTTATATAAACCAACCATTAAGTCCGCAACAAACCTTGACTCAGAGAGGCAGAGAGAGAG
AGAGAGAGAGATATAGAAGAGAAGTGAGTGGCGTTTGGTTAATCATTTTCAGAAGATGGATCCGACGGCGCCGTTGCTTA
CACACGGTGGCGAAGTAGAGGAGGATTATGCTCCGGCGAGGAGCTGGACCGATGTGAAACGAGTCTTATCTACAGAGTCG
GCCAAGTTGTGGATGATAGCTGCTCCTGTGGGGTTCAACATCATCTGCCAATACGGAGTTAGCTCAGTCACTAATATCTT
TGTCGGTCACATCGGCGAAGTCGAGCTCTCCGCCGTCTCTATCTCTCTTTCCGTCATCGGTACCTTCTCCTTCGGTTTCT
TGGTATTACTCTCTTTCACTCTCTAGCTTCATTTTTTTACTGTTGTAACTTTCGAATCGAGAAATTTACTGTGAAAATGA
ATCAAGAGAACATACAGAGGAATTATAAGTTCTGTTTTTGGTTTTGAATCCTTGCAGCTTGGTATGGGAAGTGCTCTTGA
AACATTATGTGGTCAAGCATATGGAGCTGGTCAAGTCAATATGTTAGGAGTTTATATGCAGAGATCTTGGATTATCTTGT
TCGTTTCTTGTTTCTTCCTCCTTCCTATTTACATCTTTGCCACGCCGGTTCTGAGACTACTCGGTCAAGCAGAGGAGATC
GCTGTTCCAGCTGGACAGTTCACTCTTCTAACCATACCACAGCTCTTCTCACTGGCCTTTAATTTCCCAACCTCTAAGTT
CCTTCAAGCACAGAGCAAAGTGGTTGCTATTGCTTGGATTGGATTTGTGGCTCTTTCCCTTCACGTTATTATGCTCTGGT
TGTTTATAATCGAGTTTGGTTGGGGGACAAATGGTGCTGCTTTGGCGTTTAATATTACAAACTGGGGAACTGCAATTGCT
CAAATTGTTTATGTGATTGGTTGGTGTAATGAAGGCTGGACTGGTTTATCTTGGTTGGCTTTTAAAGAGATTTGGGCTTT
CGTTAGACTCTCCATTGCATCTGCTGTTATGCTTTGTCTT
>AT4G25650.1 | chr4:13078021-13081020 REVERSE LENGTH=3000
AATGTATATTGGTGTTTGTACTTCGTATATATACTCATCGGATGTATTCAGTCCACATGGTGTTGTACATAACAGTTATA
CAGAAACTAATTCTTGAATCTATACCGTTTACTAACATTCTAGATGATTCATTTACTGAAGAAATGGCCTCATGAGCATT
TTCTGAGTCTATTTTATCCTCCCGAACAAATTTATCGGTTTAAATGATCTGCTCGGTAAGATATTTGTTTTATGATAATG
TTTTTGTTTTTGTCAATAGTATCATCATCATCTAACAACGATGTGTATCTTATGATACAAAATCGAAATGGGCCTGGCCG
TAACTGGTGAACTGACTGGGCTTGGTCGACATGAAGTCTTTTTTTTTTTTTTTTTGACATGCACAAATAATAATAGTCAA
TGGAAAATGTCATCATCATCTGTTTGGGTTAAAGACAAAGGTTTTAAATGATGAAGCAGAGTCAATAAATACAAAAGGAT
GAAGACATAAATAAGAATGCTGGACCACTGGACTATGAAGTTTCCGTAGAAACGCAATTATAAAAAGATCTTCTCTATGA
CTCTTCTACCTATATTCATTTCATTTGCATACGTAACCTAATTCGCATCTTTTTTGCCTTCTAGAAGCCTTGTAAAAAAC
AGTATACGGAATCACCTATTTTTGGAAACGACAGCATTCCATTTTGGTACCTAATTTCCATTTTTATCCGAGCTTATAGT
TGGATTAAGCAATTTTCCTAACTTACATATTCATTTTAATGACTTCCAGCTATCTTAGGAAGTTTGATTTTCTTGACCAC
TTGAGTTCAAAATGTAGAGTTTTGTTTGAGCCTTCGACTTTTGTTTTTGAGTATGAGAAAGTTTGCTTCTTATTTTTCCG
GAATCTCTTTTCAATATAGTAGTAATAATTAAGGGATAGATGTCAAAATGGAGGGTTAATAAGCCTATTGCATATATTCT
CTGTTGTTTAAGACTTTTAAATTAATTACCAAGTGACCAAACTAAATACATTGACCAAAATGCAATTTGCTTTTTTCGTA
TAATTATGTTATACAGTATTATAAAATATCACATTTTTAGATAAAAAATATATTTTCATCAAAAAAAAAAAGCTGAAAAT
ATCATTATAAAAGTAGTATTATTGCACATGAAATTTAATACCGGGAAAACATGTAAACAAAAATTGGTCATAAATGTAAG
ATATAATATCAGTCACTAGAAAAGTATTGGATCCCATAACGTAATAACAATTTTCATGTGATTTTCTTTCTATCAGTCAC
TGAAAAGTATTGGATCCCATAACGTAATAAAAAAATTCATGTGATTTTCTCTCTACCAAACATTATTTTTTGGGGGTAAA
ATCTCTACCAGACCTTCACAACCGTACCCTAATAAATACGTGTATCTTTTGACTGAAAAGGGAAAGCATCTAAGAAAGAC
ACCACGTCGTCATATCAGGAAGACTTTCTCTTTTAAGTTTATTTGGATGCTTCGGATAGTCTTTCATTCTTATGGATTGT
TGATATAGCAACGTGGTTCCTCATGAACCACCGATTAGCCCTCACCTACGTTATCTACTCCGAAGACAAAACGTACATAA
ATTAATACAAGCAAAATAGACACAACCATTAATGATATTTCGTTAGTTACATAATTAGAGGTAATCGGGTGCGTTACGTT
ACGAATTAAATCTGCAATCTTATAAGACATAAACAAAACCAACACATTAGATTTCTTGTCCAGAAATTGAGACATGTATA
TACTTGTGGATCTAGTGCATGGATTGGTGGAAAGTCATCGTCAAATAATATTTAAGGATTTTTCATTGAAGAATTATTAG
AGTCCACGAGTATATATTTTAATTATCATTAGCTTCCACGAGGATTTTTTTCTTTTATTTTAAAGAAAGAGAAAATGCAT
GATTCATGATTCAACGGTTTGTTATATAAACCAACCATTAAGTCCGCAACAAACCTTGACTCAGAGAGGCAGAGAGAGAG
AGAGAGAGAGATATAGAAGAGAAGTGAGTGGCGTTTGGTTAATCATTTTCAGAAGATGGATCCGACGGCGCCGTTGCTTA
CACACGGTGGCGAAGTAGAGGAGGATTATGCTCCGGCGAGGAGCTGGACCGATGTGAAACGAGTCTTATCTACAGAGTCG
GCCAAGTTGTGGATGATAGCTGCTCCTGTGGGGTTCAACATCATCTGCCAATACGGAGTTAGCTCAGTCACTAATATCTT
TGTCGGTCACATCGGCGAAGTCGAGCTCTCCGCCGTCTCTATCTCTCTTTCCGTCATCGGTACCTTCTCCTTCGGTTTCT
TGGTATTACTCTCTTTCACTCTCTAGCTTCATTTTTTTACTGTTGTAACTTTCGAATCGAGAAATTTACTGTGAAAATGA
ATCAAGAGAACATACAGAGGAATTATAAGTTCTGTTTTTGGTTTTGAATCCTTGCAGCTTGGTATGGGAAGTGCTCTTGA
AACATTATGTGGTCAAGCATATGGAGCTGGTCAAGTCAATATGTTAGGAGTTTATATGCAGAGATCTTGGATTATCTTGT
TCGTTTCTTGTTTCTTCCTCCTTCCTATTTACATCTTTGCCACGCCGGTTCTGAGACTACTCGGTCAAGCAGAGGAGATC
GCTGTTCCAGCTGGACAGTTCACTCTTCTAACCATACCACAGCTCTTCTCACTGGCCTTTAATTTCCCAACCTCTAAGTT
CCTTCAAGCACAGAGCAAAGTGGTTGCTATTGCTTGGATTGGATTTGTGGCTCTTTCCCTTCACGTTATTATGCTCTGGT
TGTTTATAATCGAGTTTGGTTGGGGGACAAATGGTGCTGCTTTGGCGTTTAATATTACAAACTGGGGAACTGCAATTGCT
CAAATTGTTTATGTGATTGGTTGGTGTAATGAAGGCTGGACTGGTTTATCTTGGTTGGCTTTTAAAGAGATTTGGGCTTT
CGTTAGACTCTCCATTGCATCTGCTGTTATGCTTTGTCTT
>AT4G25660.1 | chr4:13084990-13087989 FORWARD LENGTH=3000
CAACTGTACTGATCCACCCCAATGTATTCACTTACTGTATATCCACCTATCCAAAATTTATTCGTTTGTATCCATTACTT
TGTATCACGATTCGAACACACCTCTCTTTTTTTTTCCCCTTTTCACAGCAGAACGTGTGATTTTGTTAAGAAGATATTTT
CAACACGTTACTGGCAAAGACCAAGCAAGTCTTAGCATATGCATTGCACACCTATTAGAGGGTTTGTTAAAAGAATGTGA
TATAAGATAAGCAACAATGCAGTATGAAGAGACTTCAACATGTATAATAGATACAACTCAAAATGCGTCTTTAATATTAC
AGCGAACGAAAACAGAGTATAAGGTCTAACGTCAAGAGAAAAAAACAGAGCATTGACACCAAAGCAAGCAGAAGGCAAAT
GTTTATTTTAAAAACCGAATGAGGACGAGTCGTGGCATCTGTCATCCCCGGAACATCCCATTGAACACAAAGGCGTTCCC
ATCAGCATTTTCAGATATCTGTAGCGCCGAGACAGCCTGAGCAGCAATCAAATCAGCTGATATTCCCATGTTGTTATCCC
AAGCACCCCTCCTCGTGAATGGCGACCAGTTACTATCTCCTAGTCCATAGCCATTTGACACAAACCCAATCCCTTGAACC
GCATAGCTAGCACAGCTTTGGCGAGGAACGTAGTTAGTTCTTTCATCTCTAAACAGATCCATTGTGAAACCCTTTTCTTC
ACCAAACTTGACTCGAGATGAATCATCAGAATCTTCGCCCAGTAGGACGTGCAGAGCAACAGCTTCTGCAATTGCAGCTC
CTTCTTCATCTAACCTTTGTTGTTCTTCCAATCTCTTCTGCTTCTTCTTTTCAAGCTCAGCCCGGATGGCTGCAGAAGTA
GCAAGAGCTTTCTCCAAACGTCTCTTTTTCTTCTCAGCTTGTTTGATACGATCAAATTCATCTTTACCATGCTTCTTCTT
CGCTTTCCTAACGACTGGCTGAACTTGCTTGCACACCGTGTGATCCATTATTGCTTGACTATAAATTTCTAACTAAAAAA
CTGCACTAAACTCGATGATGTTGTAGAGGAACTCAAGAACTACACCCACTCTGGTATATAGGAATACCTCATGGTGCGGA
CAATACAATCCCAGAAAGAAACAACAGGAGACAACTGAAGAGAGAGGTTATAAGAATTCGCAGACTTATTCTTCGAAATC
ATTCGTCCAACATTCCCGCACCCCTTAGACTCGCCCATTTTCTGCATTGACAATTACTTGATTAGTTTCAAGTTGCAGAG
GAGTAGTAACACAGAAATCCATAACATCAAAATCTGAAAGCCAAAACAATAGCATTCAAACTTGTAAAAGCTAACAGTTG
TAGATAGACCACCAACCAAGCAGACACAATTGTTCTAATGACCTCGAAAGACACCAAAAGTCCTAAAGAAGTCAAACAAA
ATCAGCCACCAATTAGATTGAAGATAGTCAACAACAGCCAAAGAGTAAAACCTAATGATTACTCAAACCCTAATTTCCCA
GAGTAGGAGCAAAGTTGAAGAATACAAAGGGTATCCATCCATCCACAGAAAGAGTTAATTCCACGGCAAATTTCAGGATC
TCTCTTAATCCTCAGCTAATAACTCAATTAAGACTAATGGATACAAATTACACAAATACAGACACCAGATCTGCCGCAGA
AACTAATTTTCAGATCAAAATTAACCTCAATTCAACAAGAACAATAAGAGAAACAATCGGATTTAATCCATTATGTAGGT
CTAAGATCCATGAATAAGCATAAGATCCGAGGAAGCTAATCAAAAAGACTTTTAACGAAATAAGTCAATTATATTGAAAA
GATAAAGGGAAATTGAAGATAAACGGAGAAACAAAGATGATGATGAAATTTAGATCCAAACCTCGGCAATATGGCATAGA
AGCAGCTGCCTTCAAAGAACTCCTTTAAATTAATCGGATAATACAGAGAGATAAACAAAAACGCAGAAGTAAAGTTGCTG
TTTTGATGCAGAGAGAAAGAGAGAGGAATTTCGAGAGATAAAAAAGAAGAGCAGACGAAGAAGACGAGAGAGAGAGGATA
ATAGAAGGAATTATAACTAGTACAGAGAAAGAAACGCAGCGCGACTTCTAATGAAATGGGGACACGTGTCGAATGATGTC
TGACTTTTTTTTCAAGTGTAAGTTTTCAATTGGGACTTTGGAGACTTGGCCGGTGCGACTTCGTCTACTCCCAGTATTTT
GTGGGTCCTAATGAGGGCTATTAGCAGCCGTTAGATCCCCCGATAACTGTTTTGAGATGTTTCCGGTTCCAACTTTTTTT
TTTGTCGACTTCCGGTTCCAACTTTGCAATATTTATCATGTAAGAAAGAAAATTTGAGCCTTTCACGAATATGTACAAGT
GTCATGTTACCTTACATTACAATAAAATATAAGAGCTTAATTTGCATTCAAAGTTTATCAACTTGACTAAGCTTTGTTTG
TGCTTTGAGCATCCCATTCAAGATTCATCCACCAAAATGAGACTTTGAATACACTTTTGATATAACAAAAAACTTGGTCG
AATTTCTTTGGTCCTAATTTATTTCCTGAATCCCATCTGTTGTACTGGGCCTAGGCCCAATTGGCCCAATATGTATGTAC
CATAAAAAAGAAGTCATTAAGTTTTTATGATTGACTTTTTTACATAGAAGCAAAATTATAAATTTGGTGTATGAATGGAT
GGACTAATTCGAGACGAATCAGATGGCTAACGAAAACCAGACTTGTGTCCGTTTTGCATTTTCGAAAATTATCGGAAGAA
TCGGTCAATTGATTACCCTCTTTTTTTTTTGTTTACCCCATTTTTTAATAGTCATGAATCATCTTCCTTGGTTGTGTCAG
ATTACTTAAGTCATTATTTTGTTATAGAGATGCTTTACTAGTATTTTTGATTTGTTTTGGTAAGGACACTTGTCTAGCTA
AAGAAATGTTAGTTAAATGAAAGAAAAAAGGTTCAGTAGT
>AT4G25670.2 | chr4:13082431-13085430 REVERSE LENGTH=3000
CAGATGCCACGACTCGTCCTCATTCGGTTTTTAAAATAAACATTTGCCTTCTGCTTGCTTTGGTGTCAATGCTCTGTTTT
TTTCTCTTGACGTTAGACCTTATACTCTGTTTTCGTTCGCTGTAATATTAAAGACGCATTTTGAGTTGTATCTATTATAC
ATGTTGAAGTCTCTTCATACTGCATTGTTGCTTATCTTATATCACATTCTTTTAACAAACCCTCTAATAGGTGTGCAATG
CATATGCTAAGACTTGCTTGGTCTTTGCCAGTAACGTGTTGAAAATATCTTCTTAACAAAATCACACGTTCTGCTGTGAA
AAGGGGAAAAAAAAAGAGAGGTGTGTTCGAATCGTGATACAAAGTAATGGATACAAACGAATAAATTTTGGATAGGTGGA
TATACAGTAAGTGAATACATTGGGGTGGATCAGTACAGTTGCTACTGAAATAGTAGAACATCAGAGTCACGGTTCTGCTT
TTTCTGATTGGTGATTGTATGATTTGTATCTTCCTCTTTGTTCCCTATCTCTGTACTTGTGGAGGGTTTGGCAGTGTTAA
GTATACCTTTCAACCAACTACCTTGCAATCTAAAGCTCCCATTGTCTGAATTGTTGAGAGTTCCTGGCCGCTGTGGAGAG
CCACTGGAGCCATTTGAACCATTGGTTATGTTTGAGGTAACATTCGAAAGGAAGCGATAAGCCACTTTACTGGCTGAAAC
AAGTTCAGTTTTGGCTTGCTTTACCTGCAAAAGTCACAGTTCACAAGGACTTAACATCCACATGCATTCAGGTGTAAAAA
AAGAAACAGCGTGGGCAGAGCAAAATGAGAGAGAACCCACCCGCATTGCTGTGTTTCCTGCTACTTCCAAGGCTGTGTCG
CCAGCATGAGCAAAACGATTCACCCAACCTGTTAAGAGACAGAACCCAAGCCGTCACATAACATAAACACACACACAAAC
CCTGATTCCCACAATAATGGTTTTACCTGGGATCTTTGGCACACCAAGGCGGTCACATAATACATCGCAGAAGTGATTGC
AATTTTTGGACAGCAAATCATAAGTGTGTCCTGGCCATTCCCTGCTGAGCTCACGCAAGATCTGATTTACCATGAAGATT
GTACAATCTGTCTTCCCAAGAACAATTTTCTCACGATATGTGTACATTGGATTCTTGCCACTAGGACAGCTGAACACACC
AGTTCCTTGTTCACAATACCCATAAGACCATTCATCGTTTCCATATACCTGCACAAAGTTCATACAAGATTCTATTCAAT
CACTCTTCCCTGCGAATCAATAGCAACATGTAAACCTAAAGTTCATCGCACCCATAATCCCATAACACGTTTCTAAAATT
ACTTGAAGAACCGAGTATTGAGATCCTCAGTACAGACGAAAAGGGAGCTTAAGCTCAAGATCTTACAGAGACCTTTACGA
CCATATGCCATTAGATTAGAGCCTCACAGATAAAACCAAAAATATCATTCCTTCAAATTCTTCATTTCCACATACAGACA
CACAAACAACAACTCAAAAGAGAGACATCATCGATACATGTGCAGATGTAGATTGATAGACTAAAGACGAAGAAGATCGA
GGCAGTGGAGTAGTAGTACCTGAATAGCGCTGTGGAATATACCGCCAAGACCGATCCCGTCTTTGAAGAACCTATTGATC
TGAACTATGGTGTTGTTAGTCTTCTCTGATCCACTGTTCGTCACATCGTATATGTGCAGAACAACCTCCGCCATTGATTC
TATCTTTACCAAGAAACACGAACCCTAATTTACTACGAAATTGAGCTCGCAGATTCTCTCTATAGTAGCTTCAGAGAAGA
AGGAAACCTATAGAATCGTACCAAATCCACTTTTCTTCAACAAATCCAAATTCTCTAATCTACTAGATCTCTAAGAAACC
ACTGCACGAAACTCTTGTTTTTAGATTTTGATCTAAAGCTGAGGTATTTTGAGTTTGTTTATCTTCTCCCAAACTTTTCA
ATCTCAGACGTGGGAGATTGAAGAAACTGATGCTGTGGTGTCTGGAAAGGACCCTTATACCCTCACTTTGCCGACGCCGG
TTTCACACTCAACCGACACTTTCTCTTTCAATTAACCGGTTTAGTTTTCATTAAACCAGAAAAATGATTATCAATTGGTT
TAAATACATCCTGAGATATTTTAATTTGAACCGTTGGATTATAAATTTGTCAAAAGAGATTGGTAAAGAAGACTTTCATT
TGCTTCGTCTCTCCGGTTGTTACCACCACACAACGCCATGGAAGCTGCTCTTGCTGCATGCGCTCTTCCATCGCTCCGAA
TTCTCAATACGAAACCTCGTTTCAGATGTTCCTTCTCCAATCCAAGCCTACCCATTTCTCCTAATTCCCTTATCACCCGC
AAATCAAGTCGATTCACAACCGCAGTATCATCACCACCATCATCATCAGCCGCTACGTCAACGAATTCTCCACCGGAACC
TGAAGCCCTATTCGAACCCGGGTCGGATAAGTTCGATTGGTACGCTAATTGGTACCCAGTGATGCCAATTTGCGATCTTG
ACAAGAAGGTTCCTCATGGGAAGAAAGTTATGGGGATTGATTTGGTTGTTTGGTGGGATAGGAACGAGAAGCAATGGAAA
GTGATGGATGACACGTGTCCTCATCGTCTTGCTCCTTTGTCTGATGGAAGGATTGATCAATGGGGGAGGTTGCAATGTGT
TTATCATGGATGGTGCTTTAATGGTTCCGGTGACTGTAAACTCATTCCTCAAGCTCCTCCTGATGGTCCTCCGGTAAATT
TTTATAGCTATTGATGATGATTTGTTTGTTTTAGATTGGTTTAGCATATGGTTTATATGGAACATAAAGTCAAAGTCTTT
GGTTGTATCAATGATTATTTTGGTAATGCAAATCAGGTCCACACTTTCAAGCAAGCTTGTGTAGCTGTTTACCCGAGTAC
TGTGCAGCATGAGATCATTTGGTTTTGGCCAAACAGTGAT
>AT4G25670.1 | chr4:13082431-13085430 REVERSE LENGTH=3000
CAGATGCCACGACTCGTCCTCATTCGGTTTTTAAAATAAACATTTGCCTTCTGCTTGCTTTGGTGTCAATGCTCTGTTTT
TTTCTCTTGACGTTAGACCTTATACTCTGTTTTCGTTCGCTGTAATATTAAAGACGCATTTTGAGTTGTATCTATTATAC
ATGTTGAAGTCTCTTCATACTGCATTGTTGCTTATCTTATATCACATTCTTTTAACAAACCCTCTAATAGGTGTGCAATG
CATATGCTAAGACTTGCTTGGTCTTTGCCAGTAACGTGTTGAAAATATCTTCTTAACAAAATCACACGTTCTGCTGTGAA
AAGGGGAAAAAAAAAGAGAGGTGTGTTCGAATCGTGATACAAAGTAATGGATACAAACGAATAAATTTTGGATAGGTGGA
TATACAGTAAGTGAATACATTGGGGTGGATCAGTACAGTTGCTACTGAAATAGTAGAACATCAGAGTCACGGTTCTGCTT
TTTCTGATTGGTGATTGTATGATTTGTATCTTCCTCTTTGTTCCCTATCTCTGTACTTGTGGAGGGTTTGGCAGTGTTAA
GTATACCTTTCAACCAACTACCTTGCAATCTAAAGCTCCCATTGTCTGAATTGTTGAGAGTTCCTGGCCGCTGTGGAGAG
CCACTGGAGCCATTTGAACCATTGGTTATGTTTGAGGTAACATTCGAAAGGAAGCGATAAGCCACTTTACTGGCTGAAAC
AAGTTCAGTTTTGGCTTGCTTTACCTGCAAAAGTCACAGTTCACAAGGACTTAACATCCACATGCATTCAGGTGTAAAAA
AAGAAACAGCGTGGGCAGAGCAAAATGAGAGAGAACCCACCCGCATTGCTGTGTTTCCTGCTACTTCCAAGGCTGTGTCG
CCAGCATGAGCAAAACGATTCACCCAACCTGTTAAGAGACAGAACCCAAGCCGTCACATAACATAAACACACACACAAAC
CCTGATTCCCACAATAATGGTTTTACCTGGGATCTTTGGCACACCAAGGCGGTCACATAATACATCGCAGAAGTGATTGC
AATTTTTGGACAGCAAATCATAAGTGTGTCCTGGCCATTCCCTGCTGAGCTCACGCAAGATCTGATTTACCATGAAGATT
GTACAATCTGTCTTCCCAAGAACAATTTTCTCACGATATGTGTACATTGGATTCTTGCCACTAGGACAGCTGAACACACC
AGTTCCTTGTTCACAATACCCATAAGACCATTCATCGTTTCCATATACCTGCACAAAGTTCATACAAGATTCTATTCAAT
CACTCTTCCCTGCGAATCAATAGCAACATGTAAACCTAAAGTTCATCGCACCCATAATCCCATAACACGTTTCTAAAATT
ACTTGAAGAACCGAGTATTGAGATCCTCAGTACAGACGAAAAGGGAGCTTAAGCTCAAGATCTTACAGAGACCTTTACGA
CCATATGCCATTAGATTAGAGCCTCACAGATAAAACCAAAAATATCATTCCTTCAAATTCTTCATTTCCACATACAGACA
CACAAACAACAACTCAAAAGAGAGACATCATCGATACATGTGCAGATGTAGATTGATAGACTAAAGACGAAGAAGATCGA
GGCAGTGGAGTAGTAGTACCTGAATAGCGCTGTGGAATATACCGCCAAGACCGATCCCGTCTTTGAAGAACCTATTGATC
TGAACTATGGTGTTGTTAGTCTTCTCTGATCCACTGTTCGTCACATCGTATATGTGCAGAACAACCTCCGCCATTGATTC
TATCTTTACCAAGAAACACGAACCCTAATTTACTACGAAATTGAGCTCGCAGATTCTCTCTATAGTAGCTTCAGAGAAGA
AGGAAACCTATAGAATCGTACCAAATCCACTTTTCTTCAACAAATCCAAATTCTCTAATCTACTAGATCTCTAAGAAACC
ACTGCACGAAACTCTTGTTTTTAGATTTTGATCTAAAGCTGAGGTATTTTGAGTTTGTTTATCTTCTCCCAAACTTTTCA
ATCTCAGACGTGGGAGATTGAAGAAACTGATGCTGTGGTGTCTGGAAAGGACCCTTATACCCTCACTTTGCCGACGCCGG
TTTCACACTCAACCGACACTTTCTCTTTCAATTAACCGGTTTAGTTTTCATTAAACCAGAAAAATGATTATCAATTGGTT
TAAATACATCCTGAGATATTTTAATTTGAACCGTTGGATTATAAATTTGTCAAAAGAGATTGGTAAAGAAGACTTTCATT
TGCTTCGTCTCTCCGGTTGTTACCACCACACAACGCCATGGAAGCTGCTCTTGCTGCATGCGCTCTTCCATCGCTCCGAA
TTCTCAATACGAAACCTCGTTTCAGATGTTCCTTCTCCAATCCAAGCCTACCCATTTCTCCTAATTCCCTTATCACCCGC
AAATCAAGTCGATTCACAACCGCAGTATCATCACCACCATCATCATCAGCCGCTACGTCAACGAATTCTCCACCGGAACC
TGAAGCCCTATTCGAACCCGGGTCGGATAAGTTCGATTGGTACGCTAATTGGTACCCAGTGATGCCAATTTGCGATCTTG
ACAAGAAGGTTCCTCATGGGAAGAAAGTTATGGGGATTGATTTGGTTGTTTGGTGGGATAGGAACGAGAAGCAATGGAAA
GTGATGGATGACACGTGTCCTCATCGTCTTGCTCCTTTGTCTGATGGAAGGATTGATCAATGGGGGAGGTTGCAATGTGT
TTATCATGGATGGTGCTTTAATGGTTCCGGTGACTGTAAACTCATTCCTCAAGCTCCTCCTGATGGTCCTCCGGTAAATT
TTTATAGCTATTGATGATGATTTGTTTGTTTTAGATTGGTTTAGCATATGGTTTATATGGAACATAAAGTCAAAGTCTTT
GGTTGTATCAATGATTATTTTGGTAATGCAAATCAGGTCCACACTTTCAAGCAAGCTTGTGTAGCTGTTTACCCGAGTAC
TGTGCAGCATGAGATCATTTGGTTTTGGCCAAACAGTGAT
>AT4G25680.1 | chr4:13089953-13092952 FORWARD LENGTH=3000
CAACCGTACCGATCCACCACAATGCATTCGGTTAGCTGTATATCCACCGGTCTAAGAGTCACGCACTATTCTCCTCGTCT
GTACCCATTACTCTGTATCAACGTTGGAACCTGTCATTTTTTCTTGAGTTTTTAGCTCACGTGTGCTTTTGTTAAGATCA
TTCTCGCTTGTTACTGTCAAATCTTAACATCAAAAGGTTTATTAGTCTCAATACACTAGAAATTGTGACTGAATTTGGAT
AATCACGTGATTCAAGAGGTACTCTGTAATCTGTATAAAACTTAGAACGTATTTGTGAATGTTACAAAGAGAATTCAGAA
AACATCTTTTCAGCTAGTCTAACATCAAAAGATAAACAACGAGGAGGAATTTTCACACCAAAAGGGGTTCTAGAATAAAG
AAAAAAACTGCAACTCTACTCATAGCAAACACTTGTTTCTGCAGCCAAGTTTGGCACGATGGCTTTTGTCATCCCCCGAA
CATCGTCTCGAAGACATAAGCGTTCCTATCAGCGTCCTCAGATATCTGTAGTGACGAAACAGCCTGAGCAGCAATCAAAT
CTGCAGATATTACCATGTTGTTATCCCAGACATCCTTCATGAATGGCTTATATGACACTGACCAGTTACTATCTCCTAGT
CCATAACCATTTGACACAAACCCAATCCCTTGAACCGCATAGCTAGCACAACTTTGGCGAGGAACATAGTTGGTTCTTTC
ATCTCTAAACAGATCCATTCCGAAACCCGTTTCTTCGCCAAACTTGACTCGAGATGAATCATCAGAATCTTCGCCCAGTA
GGACGTGCAGAGCGACAGCTTCTGCAATTGCAGCTCCTTCTTCATCTAACCTTTGTTGTTCTTCCAATCTCTTCTGCTTC
TTCTTTTCAAGCTCAGCCCGAATGGCTGCAGAAGTAGCAAGAGCTTTCTCCAAACGTCTCTTTTTCTTCTCAGCTTGTTT
GATACGATCAAATTCATCTTTACCATGCTTCTTCACTTTCCTAGTAACTGGCTGAACAACTTGCTTGCACAACGTGTGAT
CCATTATTGCTTGCTATAACTCTTTGATTCCAACTAAAGTAAAATGCACTAAACTCGTTGTCTAAGAGGATTTCAAAGAC
TACAACCACTCAGGTATATAGGAATACCTCATGGTCCGAACATTACAATCCCAAACAGAGTCAACAAGAGACAACTCAAG
GGAGAGGTTATAAGAATTAGCAGACTTATGATTTGGAATCATTAGTCCTCCTTTCCCACACCCCGTAGACTCTCCCATTT
TCTGCATTGACGATTACTTGATTAGCTTATAGTAGTTGCAAAGGAGAAACAGATAAGCCTTGTGCATAACATCAATCTTA
AAGCAACAGTCAAAACAATAGCATTCAAACTTGTAGAAGCTAACAATTGTAGTTGCAAAACATTCCACTTTATTCAAGGA
ACATAAAAAGACACCAAGTCCAAAGAAAGTGGTCAAACATAAATCAACTAACGATTTCAACAGTCAACAATAACACAAGA
TAGAAGATACAACAAACAAGCTAATGCCTGATCATTTCAATGGATGCAAACTAGAAGCAATCAATCGAGAGTGACCAGAT
CTGCCTCAGAAACCCATAATTAAGCATTAAATCTGATGAACAAATGAAACTGCTCGAAAAACTTTTCTCGAAAGAAGTCA
ATTCAATTAGAAAAAATCTATGGAAATTGAAGATAAACGGATCAACAAGATGATGAAATTGGATCCAAACCTCTAGAAAA
TGGCATAGAAGCAGCTGACTCAAAGAACTACTCTAAAATTTAATCGGATAATACAAAGAGAGAAAGAGAAACGTAGCTTT
CTGGATCCAGAAGACTCTATAGAGACAGAACATGACATACAGTAGTTCAAGAAACGTAGGCTGACTTGTTGTTTGTATCC
AATCAAAACAAGCCACGTGGTAAATGACTTAGAAGCAAATTTTACTTGCAGTTTCCTTCTTTGGGACGTCTATCTACTAC
ACTTGGACCGGTGCAACCATATCTTGTCCATTAGCTTAATTCAGCTATCTAAAATTATTATCTCAATTTTTTCACTATTC
AAATATACAAGATCATGTATTTCACGTGATTCGGATGGTTTTAAATTTGTAATTTTTTTTGAGCATTTGTTAATATTTTG
AAGTAACTTTTTTAAAGAAAAAATCAAACTAATAATTTAGATTTTAGACCCTCGTCGTCTTATATCCTACCCCTTTATGT
ATCTGTTAAAATAATTAATTTTTCCAAACAAATAATAATATAACGGGTATGGTCATGGAACGGAAAAAATTGGGACGGAA
ATGTGTATGACCCGAAATAGATATGCATAGTTGTGCCTTTCATAACAAAGCTATTAACCGTCTTCAGAATCCATGTAGCT
TTTCTTCGAACGATTGATCGAGACTTCGGTCCCAACTTTGAAAACAACTTAATGCATAAGCGTTTTCAAGAATGCTCTCT
TAATTTTTAAAAAATTCAGTGGACTTAAGCTTTTAAGTGTAGCTAAGACACGTAGCAAATTGGGGAACCTTAAGCTCTTT
GTCATTAGAAAATGGAAATTGCAAAACGCGTGGGGTTTACTTATTTTTCGTATTGGAACCGAATAATCGTGATCTTGGTT
AGGTTAAAAATAACAACTCATTTTGGTTGGTGGAGTAGCCACAAGAGATACCATTCGTCCACGAATCAATCTTGACTTTA
CAAAAACTGTATAATAAGGGAATGTGTAATAATGGATTGATTAGTGCATGTGTTAACGGTTATTATTATTGGAGCTTATT
CGTCAAAAAGCGTACCCAACTTCCTATTTATGTCAATAGAAAGCTATGCATGATCGATCATTCGATCTTTCTATTGCAGT
TTTGTGTCCTTATCAAATTATGCCTCCACGCCACCTCATCCTTTCTCCCACTTTTCACCATTTCAATATTGCAAGTTTTT
AAAACCTGTATTTAGTATTTATTTAGTGGACAGATGACTA
>AT4G25690.1 | chr4:13087421-13090420 REVERSE LENGTH=3000
CAAAAGCCATCGTGCCAAACTTGGCTGCAGAAACAAGTGTTTGCTATGAGTAGAGTTGCAGTTTTTTTCTTTATTCTAGA
ACCCCTTTTGGTGTGAAAATTCCTCCTCGTTGTTTATCTTTTGATGTTAGACTAGCTGAAAAGATGTTTTCTGAATTCTC
TTTGTAACATTCACAAATACGTTCTAAGTTTTATACAGATTACAGAGTACCTCTTGAATCACGTGATTATCCAAATTCAG
TCACAATTTCTAGTGTATTGAGACTAATAAACCTTTTGATGTTAAGATTTGACAGTAACAAGCGAGAATGATCTTAACAA
AAGCACACGTGAGCTAAAAACTCAAGAAAAAATGACAGGTTCCAACGTTGATACAGAGTAATGGGTACAGACGAGGAGAA
TAGTGCGTGACTCTTAGACCGGTGGATATACAGCTAACCGAATGCATTGTGGTGGATCGGTACGGTTGCTACTGAAACAG
TAGAACATCAGAGTCACGGCTTTGTTTCTTCTGATTGGTGACTGCATGATTTGCATCTTCATCTTTGTTCCCTATCTCTG
TACTAGTGGAGGGTTTGGCTGTGTTAAGTAAGCCTTTGAGCCAACTACCTTGCAATCTCAAGTTCCCGCTGTCTGAATTG
TTGAGAGTTCCCGGTCGTTGTGGAGAGCCATTGGAGCCATTGGTTACGTTCGAAGTAACATTCGAGAGGAAGCGATAAGC
CACTTTACTAGCTGACACAAGTTCAGTTTTGGCTTGCTTCATCTGCAAAATCCCAATTTACAAGTTTTGAACACCCATAA
TGTTGCATTTACGTTGTAGAGAAGCTAAACAAAAGGGAACCCACCCGCATTGCTGTGTTTCCTGCCACTTCCAAGGCTGT
GTCCCCAGCATTAGCAAAGCGATTAACCCAACCTGTTAAGAGACAGAACCCAAGCCGTCACATAAGCCTTGAAGACAAAA
CACACACACACACACACCAGATTCCCAAAAAATGGCTTTACCTGGGATCTTTGGCACACCAAGCCGGTCACAGAGTACAT
CGCAGAAGTGATTGCAATTTTTTGACAACAAATCATAAGTGTGTCCAGGCCATTCCCTGCTGAGTTCACGCAACATCTGA
TTCACCATGAAGATTGTGCAATCTGTTTTGCCAAGGACGATTTTCTCACGGTATGTGTACATTGGATTCTTTCCACTCGG
GCAGCTGAATACACCAGTTCCTAGTTCACAATACCCGTAAGACCATTCATCGTTTCCATATACCTGCACAAAGGTCATAA
AATATTCTATTCAATCACTCTTCCCTGCGAATCAATAGTCATCTACAAGACACAAAAAAATAACAAAACCATGAACAAGA
ATAATCAAATGATATTGCATAGATATACAGACCTAAGAACATAGAATGATTAGCACTAACTTGAAAACCTAAATTCTGGT
AGTTTTGTTGGAATACACCAAATTGTCACGACTCAAATGGGAAAGTGGTATATGCAATTATATTTGCCCAGGTCAAAGAT
CACAGAAGTAAACGTAAGCCATCATTGGATTTAACAAGTCTCCAGAGAGCACTTGGTCAATATATCGCAATCATTATCAT
ATGGAAAGTTACCAAAAGTACTAGGAAACACAAGATCCTGAGCAAAAGAGAGACTTCAGCTCCAGACCTTTAGGACCATA
AACCATTAAACTAAAGCCTCACATATCAAAAGAAAAGTATCATGCCGTCAACTTCTTAATTTCCACATACATACACAGAA
ACAAAAACCAAATCTACATAAAGTAGACCAAAACCAAGCTTAGACATCATCGATAATTGTACATAAATGTAGATTCATAG
AATATAGACGAAGAGTAGTACCTGAATAGCGCTGTGGAATATACCGCCAAGACCGATCCCGTCTTTGAAGAACCTATTGA
TCTGAACAATGGTGTTGTTAGTCTTCTCCGATCCACTGTTCGTCACATCGTATATATGCAGAACAACCTCCGTCATTGAT
TCTATATTTACCAAGCAACACGAACCCTAATTTCCTACCAAAAAGAGCTCGCAGATTCTCTCTATATAGAGCTTTTGGTG
AAGAAGGAAACCTAAAGACTCGTACCAAATCCACTTCTCCGTTTAACGAATCCAACAACTACTAGATCTCCCCGAAAAGA
AATCTAAAGGCACAAGATTAGACTTATCTTTCTTCTTCCGATTTCTCAATTTCAGACGTAGGAGATGAAGAAGAAACTGG
TGCGGCGGTGGTGGTGGTGGTGGGGATCCACTGAAATGACAATTTTACCCTCGCTTTTCCTGCGGAATTGCTACTTTACG
TGTCCCTTGTTAATTCCTTTTGTTTACAACTTAAGCACGCGTTTAGATTATGAATTTATGGTAACAAATTATATTAGTAT
GAACGTTGTTCGCAGTTGATTAAACGGGTCAACTACTGAACCTTTTTTCTTTCATTTAACTAACATTTCTTTAGCTAGAC
AAGTGTCCTTACCAAAACAAATCAAAAATACTAGTAAAGCATCTCTATAACAAAATAATGACTTAAGTAATCTGACACAA
CCAAGGAAGATGATTCATGACTATTAAAAAATGGGGTAAACAAAAAAAAAAGAGGGTAATCAATTGACCGATTCTTCCGA
TAATTTTCGAAAATGCAAAACGGACACAAGTCTGGTTTTCGTTAGCCATCTGATTCGTCTCGAATTAGTCCATCCATTCA
TACACCAAATTTATAATTTTGCTTCTATGTAAAAAAGTCAATCATAAAAACTTAATGACTTCTTTTTTATGGTACATACA
TATTGGGCCAATTGGGCCTAGGCCCAGTACAACAGATGGGATTCAGGAAATAAATTAGGACCAAAGAAATTCGACCAAGT
TTTTTGTTATATCAAAAGTGTATTCAAAGTCTCATTTTGGTGGATGAATCTTGAATGGGATGCTCAAAGCACAAACAAAG
CTTAGTCAAGTTGATAAACTTTGAATGCAAATTAAGCTCT
>AT4G25690.2 | chr4:13087421-13090420 REVERSE LENGTH=3000
CAAAAGCCATCGTGCCAAACTTGGCTGCAGAAACAAGTGTTTGCTATGAGTAGAGTTGCAGTTTTTTTCTTTATTCTAGA
ACCCCTTTTGGTGTGAAAATTCCTCCTCGTTGTTTATCTTTTGATGTTAGACTAGCTGAAAAGATGTTTTCTGAATTCTC
TTTGTAACATTCACAAATACGTTCTAAGTTTTATACAGATTACAGAGTACCTCTTGAATCACGTGATTATCCAAATTCAG
TCACAATTTCTAGTGTATTGAGACTAATAAACCTTTTGATGTTAAGATTTGACAGTAACAAGCGAGAATGATCTTAACAA
AAGCACACGTGAGCTAAAAACTCAAGAAAAAATGACAGGTTCCAACGTTGATACAGAGTAATGGGTACAGACGAGGAGAA
TAGTGCGTGACTCTTAGACCGGTGGATATACAGCTAACCGAATGCATTGTGGTGGATCGGTACGGTTGCTACTGAAACAG
TAGAACATCAGAGTCACGGCTTTGTTTCTTCTGATTGGTGACTGCATGATTTGCATCTTCATCTTTGTTCCCTATCTCTG
TACTAGTGGAGGGTTTGGCTGTGTTAAGTAAGCCTTTGAGCCAACTACCTTGCAATCTCAAGTTCCCGCTGTCTGAATTG
TTGAGAGTTCCCGGTCGTTGTGGAGAGCCATTGGAGCCATTGGTTACGTTCGAAGTAACATTCGAGAGGAAGCGATAAGC
CACTTTACTAGCTGACACAAGTTCAGTTTTGGCTTGCTTCATCTGCAAAATCCCAATTTACAAGTTTTGAACACCCATAA
TGTTGCATTTACGTTGTAGAGAAGCTAAACAAAAGGGAACCCACCCGCATTGCTGTGTTTCCTGCCACTTCCAAGGCTGT
GTCCCCAGCATTAGCAAAGCGATTAACCCAACCTGTTAAGAGACAGAACCCAAGCCGTCACATAAGCCTTGAAGACAAAA
CACACACACACACACACCAGATTCCCAAAAAATGGCTTTACCTGGGATCTTTGGCACACCAAGCCGGTCACAGAGTACAT
CGCAGAAGTGATTGCAATTTTTTGACAACAAATCATAAGTGTGTCCAGGCCATTCCCTGCTGAGTTCACGCAACATCTGA
TTCACCATGAAGATTGTGCAATCTGTTTTGCCAAGGACGATTTTCTCACGGTATGTGTACATTGGATTCTTTCCACTCGG
GCAGCTGAATACACCAGTTCCTAGTTCACAATACCCGTAAGACCATTCATCGTTTCCATATACCTGCACAAAGGTCATAA
AATATTCTATTCAATCACTCTTCCCTGCGAATCAATAGTCATCTACAAGACACAAAAAAATAACAAAACCATGAACAAGA
ATAATCAAATGATATTGCATAGATATACAGACCTAAGAACATAGAATGATTAGCACTAACTTGAAAACCTAAATTCTGGT
AGTTTTGTTGGAATACACCAAATTGTCACGACTCAAATGGGAAAGTGGTATATGCAATTATATTTGCCCAGGTCAAAGAT
CACAGAAGTAAACGTAAGCCATCATTGGATTTAACAAGTCTCCAGAGAGCACTTGGTCAATATATCGCAATCATTATCAT
ATGGAAAGTTACCAAAAGTACTAGGAAACACAAGATCCTGAGCAAAAGAGAGACTTCAGCTCCAGACCTTTAGGACCATA
AACCATTAAACTAAAGCCTCACATATCAAAAGAAAAGTATCATGCCGTCAACTTCTTAATTTCCACATACATACACAGAA
ACAAAAACCAAATCTACATAAAGTAGACCAAAACCAAGCTTAGACATCATCGATAATTGTACATAAATGTAGATTCATAG
AATATAGACGAAGAGTAGTACCTGAATAGCGCTGTGGAATATACCGCCAAGACCGATCCCGTCTTTGAAGAACCTATTGA
TCTGAACAATGGTGTTGTTAGTCTTCTCCGATCCACTGTTCGTCACATCGTATATATGCAGAACAACCTCCGTCATTGAT
TCTATATTTACCAAGCAACACGAACCCTAATTTCCTACCAAAAAGAGCTCGCAGATTCTCTCTATATAGAGCTTTTGGTG
AAGAAGGAAACCTAAAGACTCGTACCAAATCCACTTCTCCGTTTAACGAATCCAACAACTACTAGATCTCCCCGAAAAGA
AATCTAAAGGCACAAGATTAGACTTATCTTTCTTCTTCCGATTTCTCAATTTCAGACGTAGGAGATGAAGAAGAAACTGG
TGCGGCGGTGGTGGTGGTGGTGGGGATCCACTGAAATGACAATTTTACCCTCGCTTTTCCTGCGGAATTGCTACTTTACG
TGTCCCTTGTTAATTCCTTTTGTTTACAACTTAAGCACGCGTTTAGATTATGAATTTATGGTAACAAATTATATTAGTAT
GAACGTTGTTCGCAGTTGATTAAACGGGTCAACTACTGAACCTTTTTTCTTTCATTTAACTAACATTTCTTTAGCTAGAC
AAGTGTCCTTACCAAAACAAATCAAAAATACTAGTAAAGCATCTCTATAACAAAATAATGACTTAAGTAATCTGACACAA
CCAAGGAAGATGATTCATGACTATTAAAAAATGGGGTAAACAAAAAAAAAAGAGGGTAATCAATTGACCGATTCTTCCGA
TAATTTTCGAAAATGCAAAACGGACACAAGTCTGGTTTTCGTTAGCCATCTGATTCGTCTCGAATTAGTCCATCCATTCA
TACACCAAATTTATAATTTTGCTTCTATGTAAAAAAGTCAATCATAAAAACTTAATGACTTCTTTTTTATGGTACATACA
TATTGGGCCAATTGGGCCTAGGCCCAGTACAACAGATGGGATTCAGGAAATAAATTAGGACCAAAGAAATTCGACCAAGT
TTTTTGTTATATCAAAAGTGTATTCAAAGTCTCATTTTGGTGGATGAATCTTGAATGGGATGCTCAAAGCACAAACAAAG
CTTAGTCAAGTTGATAAACTTTGAATGCAAATTAAGCTCT
>AT4G25700.1 | chr4:13091142-13094141 REVERSE LENGTH=3000
CTTTAAACAAGTTTTAAATCCCAAATTCTTTTTTTGTCTTCTGTCATTATGATCATCTTAAGACGGTCTATGTTGATAAA
TCCTATATGCCGATTTTGATTTTAATGAATATTTTAAAAAATATAAATACCTCTCTTTCTTGCAATTGTATTTGTGCGTG
TAGCAAGCACTGTAGCGACGATTGACATATTACGTTGTTTGTTTTGTCGTTGCTACTATAACAACAAAATACATACTGAT
AAAACTATATGTTAAAGTTATATTTTACTAGAATCAAATTCACTATGATCGGGAGTGACCTACAATCACAATTCTAGAAC
ATGGAACTTACAAAAAATTATGACACCAACTACATATTGGCTATTGCTCGACGTCCTAAACCAACGACACCAAAACCAGG
AATTACGTTTGACTTCCTTCAAACCCATTACGTCAAATATTTCTTATCTGATAAATCAAATGACATCTACATAGATTGAT
GTTTATGGAATTTTCCTCTTTACGTAGAATAATATATGCATTTTACACGCTTACGTTCACAGTATATATGGCAGCTTCTT
CGCGATCTTGTTGAAATTGTTAGACGCCCTCGTTGCGTGTAAGGACATAATTTTGTATTAGATTATGTAAAGAGTTCAGC
ATTCACGTAATGGATAATCTTGTATTAGATTATTGAATATTTTCCCGTGACACTTCTGGTTGTATCTTATAAAAAACAAT
GTTATTTCTAAAAGAAAATTTTGAGAATAGACATGGTTGCGACACCTACATAAACACTTTCTACAAAACTTACTTCCAAA
TAATAGAGAGGATTATATAGTTTAAGGCATTACACACTATGGACAGGTCGAGTTCTGTATAAAAAGTTAATTATTTGGCG
GGTGGGATCATAAAAGGGATTTGACTTTAAAACGTAAAGTTTTTGAAACGTGTTACGTGTTACGTGCTTGTCCAATATAT
CTCACTAAAGTGGATACATCACAATATTTCCTCATGCTCACCAATTCTAATTAAGTGGAAGTTATTATGTGCACTCCCAC
AACACTATCCAATTAAATCCCAAGAGATAAGGAAAAGAATTATCTGCTTATTGTATATAACTATATGTTTTCAATCTTAA
AATGAATTGAGAATTAATCAAACGTGTTTGGTCACCGAAAGATATGTTATGGTCTCACGACTCTCACATTAGTCATCTGT
CCACTAAATAAATACTAAATACAGGTTTTAAAAACTTGCAATATTGAAATGGTGAAAAGTGGGAGAAAGGATGAGGTGGC
GTGGAGGCATAATTTGATAAGGACACAAAACTGCAATAGAAAGATCGAATGATCGATCATGCATAGCTTTCTATTGACAT
AAATAGGAAGTTGGGTACGCTTTTTGACGAATAAGCTCCAATAATAATAACCGTTAACACATGCACTAATCAATCCATTA
TTACACATTCCCTTATTATACAGTTTTTGTAAAGTCAAGATTGATTCGTGGACGAATGGTATCTCTTGTGGCTACTCCAC
CAACCAAAATGAGTTGTTATTTTTAACCTAACCAAGATCACGATTATTCGGTTCCAATACGAAAAATAAGTAAACCCCAC
GCGTTTTGCAATTTCCATTTTCTAATGACAAAGAGCTTAAGGTTCCCCAATTTGCTACGTGTCTTAGCTACACTTAAAAG
CTTAAGTCCACTGAATTTTTTAAAAATTAAGAGAGCATTCTTGAAAACGCTTATGCATTAAGTTGTTTTCAAAGTTGGGA
CCGAAGTCTCGATCAATCGTTCGAAGAAAAGCTACATGGATTCTGAAGACGGTTAATAGCTTTGTTATGAAAGGCACAAC
TATGCATATCTATTTCGGGTCATACACATTTCCGTCCCAATTTTTTCCGTTCCATGACCATACCCGTTATATTATTATTT
GTTTGGAAAAATTAATTATTTTAACAGATACATAAAGGGGTAGGATATAAGACGACGAGGGTCTAAAATCTAAATTATTA
GTTTGATTTTTTCTTTAAAAAAGTTACTTCAAAATATTAACAAATGCTCAAAAAAAATTACAAATTTAAAACCATCCGAA
TCACGTGAAATACATGATCTTGTATATTTGAATAGTGAAAAAATTGAGATAATAATTTTAGATAGCTGAATTAAGCTAAT
GGACAAGATATGGTTGCACCGGTCCAAGTGTAGTAGATAGACGTCCCAAAGAAGGAAACTGCAAGTAAAATTTGCTTCTA
AGTCATTTACCACGTGGCTTGTTTTGATTGGATACAAACAACAAGTCAGCCTACGTTTCTTGAACTACTGTATGTCATGT
TCTGTCTCTATAGAGTCTTCTGGATCCAGAAAGCTACGTTTCTCTTTCTCTCTTTGTATTATCCGATTAAATTTTAGAGT
AGTTCTTTGAGTCAGCTGCTTCTATGCCATTTTCTAGAGGTTTGGATCCAATTTCATCATCTTGTTGATCCGTTTATCTT
CAATTTCCATAGATTTTTTCTAATTGAATTGACTTCTTTCGAGAAAAGTTTTTCGAGCAGTTTCATTTGTTCATCAGATT
TAATGCTTAATTATGGGTTTCTGAGGCAGATCTGGTCACTCTCGATTGATTGCTTCTAGTTTGCATCCATTGAAATGATC
AGGCATTAGCTTGTTTGTTGTATCTTCTATCTTGTGTTATTGTTGACTGTTGAAATCGTTAGTTGATTTATGTTTGACCA
CTTTCTTTGGACTTGGTGTCTTTTTATGTTCCTTGAATAAAGTGGAATGTTTTGCAACTACAATTGTTAGCTTCTACAAG
TTTGAATGCTATTGTTTTGACTGTTGCTTTAAGATTGATGTTATGCACAAGGCTTATCTGTTTCTCCTTTGCAACTACTA
TAAGCTAATCAAGTAATCGTCAATGCAGAAAATGGGAGAGTCTACGGGGTGTGGGAAAGGAGGACTAATGATTCCAAATC
ATAAGTCTGCTAATTCTTATAACCTCTCCCTTGAGTTGTC
>AT4G25700.3 | chr4:13091965-13094964 REVERSE LENGTH=3000
ATAAAACGCACAAAACCAACTTCCAAGATCTTTGACTCTATGGTTTGGTCTTTTTGTTTTAATTAGTTTAAACACTAACT
AATCACCAGAATTAGGACATTTCGGTGCCTTTTTTTAATCGCTACTTAATGTTAGAAAATAAAAATAATAATAGTAGTGG
ACTGAGATTAATCATACGTTAAAACAGAATTTTAATTAACGTATCTATGTAGCAGGATTTTGTGTGTCTCTCTCTCTGTG
TATGTTGTATTTTAATATTGGATACATGTGATGACAAATGACTTTGTTGGCTGCATTAACACAAATGACCTGGTGGCTTA
ATTTTAAGCTCGTCCTTGAAACAGGGGTTAGGCATAACGGTGTTTGGAATCGCCTACATGTTTGTCCACGATGGTCTCGT
GCACAAGCGTTTCCCTGTAGGTCCCATCGCCGACGTCCCTTACCTCCGAAAGGTCGCCGCCGCTCACCAGGTAAATACAA
ACGGTTTCTTTCCCAAAATAGATTTTATTTTATTATTATTAGTATCTTAATAATCATATTTTTATTGTTATTGATCGTGC
ATGATTATGTTTCAGCTACATCACACAGACAAGTTCAATGGTGTACCATATGGACTGTTTCTTGGACCCAAGGTAAGAAG
TCTCTTGATTTGTTTATATTCTTCTTAATCTTCTTCATGTTGTTGGCTTTTTTTGCTAATTTGGATTTGGTGATTCAGGA
ATTGGAAGAAGTTGGAGGAAATGAAGAGTTAGATAAGGAGATTAGTCGGAGAATCAAATCATACAAAAAGGCCTCGGGCT
CCGGGTCGAGTTCGAGTTCTTGACTTTAAACAAGTTTTAAATCCCAAATTCTTTTTTTGTCTTCTGTCATTATGATCATC
TTAAGACGGTCTATGTTGATAAATCCTATATGCCGATTTTGATTTTAATGAATATTTTAAAAAATATAAATACCTCTCTT
TCTTGCAATTGTATTTGTGCGTGTAGCAAGCACTGTAGCGACGATTGACATATTACGTTGTTTGTTTTGTCGTTGCTACT
ATAACAACAAAATACATACTGATAAAACTATATGTTAAAGTTATATTTTACTAGAATCAAATTCACTATGATCGGGAGTG
ACCTACAATCACAATTCTAGAACATGGAACTTACAAAAAATTATGACACCAACTACATATTGGCTATTGCTCGACGTCCT
AAACCAACGACACCAAAACCAGGAATTACGTTTGACTTCCTTCAAACCCATTACGTCAAATATTTCTTATCTGATAAATC
AAATGACATCTACATAGATTGATGTTTATGGAATTTTCCTCTTTACGTAGAATAATATATGCATTTTACACGCTTACGTT
CACAGTATATATGGCAGCTTCTTCGCGATCTTGTTGAAATTGTTAGACGCCCTCGTTGCGTGTAAGGACATAATTTTGTA
TTAGATTATGTAAAGAGTTCAGCATTCACGTAATGGATAATCTTGTATTAGATTATTGAATATTTTCCCGTGACACTTCT
GGTTGTATCTTATAAAAAACAATGTTATTTCTAAAAGAAAATTTTGAGAATAGACATGGTTGCGACACCTACATAAACAC
TTTCTACAAAACTTACTTCCAAATAATAGAGAGGATTATATAGTTTAAGGCATTACACACTATGGACAGGTCGAGTTCTG
TATAAAAAGTTAATTATTTGGCGGGTGGGATCATAAAAGGGATTTGACTTTAAAACGTAAAGTTTTTGAAACGTGTTACG
TGTTACGTGCTTGTCCAATATATCTCACTAAAGTGGATACATCACAATATTTCCTCATGCTCACCAATTCTAATTAAGTG
GAAGTTATTATGTGCACTCCCACAACACTATCCAATTAAATCCCAAGAGATAAGGAAAAGAATTATCTGCTTATTGTATA
TAACTATATGTTTTCAATCTTAAAATGAATTGAGAATTAATCAAACGTGTTTGGTCACCGAAAGATATGTTATGGTCTCA
CGACTCTCACATTAGTCATCTGTCCACTAAATAAATACTAAATACAGGTTTTAAAAACTTGCAATATTGAAATGGTGAAA
AGTGGGAGAAAGGATGAGGTGGCGTGGAGGCATAATTTGATAAGGACACAAAACTGCAATAGAAAGATCGAATGATCGAT
CATGCATAGCTTTCTATTGACATAAATAGGAAGTTGGGTACGCTTTTTGACGAATAAGCTCCAATAATAATAACCGTTAA
CACATGCACTAATCAATCCATTATTACACATTCCCTTATTATACAGTTTTTGTAAAGTCAAGATTGATTCGTGGACGAAT
GGTATCTCTTGTGGCTACTCCACCAACCAAAATGAGTTGTTATTTTTAACCTAACCAAGATCACGATTATTCGGTTCCAA
TACGAAAAATAAGTAAACCCCACGCGTTTTGCAATTTCCATTTTCTAATGACAAAGAGCTTAAGGTTCCCCAATTTGCTA
CGTGTCTTAGCTACACTTAAAAGCTTAAGTCCACTGAATTTTTTAAAAATTAAGAGAGCATTCTTGAAAACGCTTATGCA
TTAAGTTGTTTTCAAAGTTGGGACCGAAGTCTCGATCAATCGTTCGAAGAAAAGCTACATGGATTCTGAAGACGGTTAAT
AGCTTTGTTATGAAAGGCACAACTATGCATATCTATTTCGGGTCATACACATTTCCGTCCCAATTTTTTCCGTTCCATGA
CCATACCCGTTATATTATTATTTGTTTGGAAAAATTAATTATTTTAACAGATACATAAAGGGGTAGGATATAAGACGACG
AGGGTCTAAAATCTAAATTATTAGTTTGATTTTTTCTTTAAAAAAGTTACTTCAAAATATTAACAAATGCTCAAAAAAAA
TTACAAATTTAAAACCATCCGAATCACGTGAAATACATGATCTTGTATATTTGAATAGTGAAAAAATTGAGATAATAATT
TTAGATAGCTGAATTAAGCTAATGGACAAGATATGGTTGC
>AT4G25700.2 | chr4:13091965-13094964 REVERSE LENGTH=3000
ATAAAACGCACAAAACCAACTTCCAAGATCTTTGACTCTATGGTTTGGTCTTTTTGTTTTAATTAGTTTAAACACTAACT
AATCACCAGAATTAGGACATTTCGGTGCCTTTTTTTAATCGCTACTTAATGTTAGAAAATAAAAATAATAATAGTAGTGG
ACTGAGATTAATCATACGTTAAAACAGAATTTTAATTAACGTATCTATGTAGCAGGATTTTGTGTGTCTCTCTCTCTGTG
TATGTTGTATTTTAATATTGGATACATGTGATGACAAATGACTTTGTTGGCTGCATTAACACAAATGACCTGGTGGCTTA
ATTTTAAGCTCGTCCTTGAAACAGGGGTTAGGCATAACGGTGTTTGGAATCGCCTACATGTTTGTCCACGATGGTCTCGT
GCACAAGCGTTTCCCTGTAGGTCCCATCGCCGACGTCCCTTACCTCCGAAAGGTCGCCGCCGCTCACCAGGTAAATACAA
ACGGTTTCTTTCCCAAAATAGATTTTATTTTATTATTATTAGTATCTTAATAATCATATTTTTATTGTTATTGATCGTGC
ATGATTATGTTTCAGCTACATCACACAGACAAGTTCAATGGTGTACCATATGGACTGTTTCTTGGACCCAAGGTAAGAAG
TCTCTTGATTTGTTTATATTCTTCTTAATCTTCTTCATGTTGTTGGCTTTTTTTGCTAATTTGGATTTGGTGATTCAGGA
ATTGGAAGAAGTTGGAGGAAATGAAGAGTTAGATAAGGAGATTAGTCGGAGAATCAAATCATACAAAAAGGCCTCGGGCT
CCGGGTCGAGTTCGAGTTCTTGACTTTAAACAAGTTTTAAATCCCAAATTCTTTTTTTGTCTTCTGTCATTATGATCATC
TTAAGACGGTCTATGTTGATAAATCCTATATGCCGATTTTGATTTTAATGAATATTTTAAAAAATATAAATACCTCTCTT
TCTTGCAATTGTATTTGTGCGTGTAGCAAGCACTGTAGCGACGATTGACATATTACGTTGTTTGTTTTGTCGTTGCTACT
ATAACAACAAAATACATACTGATAAAACTATATGTTAAAGTTATATTTTACTAGAATCAAATTCACTATGATCGGGAGTG
ACCTACAATCACAATTCTAGAACATGGAACTTACAAAAAATTATGACACCAACTACATATTGGCTATTGCTCGACGTCCT
AAACCAACGACACCAAAACCAGGAATTACGTTTGACTTCCTTCAAACCCATTACGTCAAATATTTCTTATCTGATAAATC
AAATGACATCTACATAGATTGATGTTTATGGAATTTTCCTCTTTACGTAGAATAATATATGCATTTTACACGCTTACGTT
CACAGTATATATGGCAGCTTCTTCGCGATCTTGTTGAAATTGTTAGACGCCCTCGTTGCGTGTAAGGACATAATTTTGTA
TTAGATTATGTAAAGAGTTCAGCATTCACGTAATGGATAATCTTGTATTAGATTATTGAATATTTTCCCGTGACACTTCT
GGTTGTATCTTATAAAAAACAATGTTATTTCTAAAAGAAAATTTTGAGAATAGACATGGTTGCGACACCTACATAAACAC
TTTCTACAAAACTTACTTCCAAATAATAGAGAGGATTATATAGTTTAAGGCATTACACACTATGGACAGGTCGAGTTCTG
TATAAAAAGTTAATTATTTGGCGGGTGGGATCATAAAAGGGATTTGACTTTAAAACGTAAAGTTTTTGAAACGTGTTACG
TGTTACGTGCTTGTCCAATATATCTCACTAAAGTGGATACATCACAATATTTCCTCATGCTCACCAATTCTAATTAAGTG
GAAGTTATTATGTGCACTCCCACAACACTATCCAATTAAATCCCAAGAGATAAGGAAAAGAATTATCTGCTTATTGTATA
TAACTATATGTTTTCAATCTTAAAATGAATTGAGAATTAATCAAACGTGTTTGGTCACCGAAAGATATGTTATGGTCTCA
CGACTCTCACATTAGTCATCTGTCCACTAAATAAATACTAAATACAGGTTTTAAAAACTTGCAATATTGAAATGGTGAAA
AGTGGGAGAAAGGATGAGGTGGCGTGGAGGCATAATTTGATAAGGACACAAAACTGCAATAGAAAGATCGAATGATCGAT
CATGCATAGCTTTCTATTGACATAAATAGGAAGTTGGGTACGCTTTTTGACGAATAAGCTCCAATAATAATAACCGTTAA
CACATGCACTAATCAATCCATTATTACACATTCCCTTATTATACAGTTTTTGTAAAGTCAAGATTGATTCGTGGACGAAT
GGTATCTCTTGTGGCTACTCCACCAACCAAAATGAGTTGTTATTTTTAACCTAACCAAGATCACGATTATTCGGTTCCAA
TACGAAAAATAAGTAAACCCCACGCGTTTTGCAATTTCCATTTTCTAATGACAAAGAGCTTAAGGTTCCCCAATTTGCTA
CGTGTCTTAGCTACACTTAAAAGCTTAAGTCCACTGAATTTTTTAAAAATTAAGAGAGCATTCTTGAAAACGCTTATGCA
TTAAGTTGTTTTCAAAGTTGGGACCGAAGTCTCGATCAATCGTTCGAAGAAAAGCTACATGGATTCTGAAGACGGTTAAT
AGCTTTGTTATGAAAGGCACAACTATGCATATCTATTTCGGGTCATACACATTTCCGTCCCAATTTTTTCCGTTCCATGA
CCATACCCGTTATATTATTATTTGTTTGGAAAAATTAATTATTTTAACAGATACATAAAGGGGTAGGATATAAGACGACG
AGGGTCTAAAATCTAAATTATTAGTTTGATTTTTTCTTTAAAAAAGTTACTTCAAAATATTAACAAATGCTCAAAAAAAA
TTACAAATTTAAAACCATCCGAATCACGTGAAATACATGATCTTGTATATTTGAATAGTGAAAAAATTGAGATAATAATT
TTAGATAGCTGAATTAAGCTAATGGACAAGATATGGTTGC
>AT4G25707.1 | chr4:13094640-13097639 REVERSE LENGTH=3000
GGGTGTTCAATGGAGAAGATGCAAACTGCACGACCCTAGGAACGTGAGGCAAAGAGACGAAAGTTTGGCGCTCTTGTTCC
AGAGGACCAGTTTCTAGCTCAAAATCCGGTAATGTTTTTGTTTTCCTTCCTTGTGACTAGACTCGTGTATCTAACTAGCA
GTAATACATTTTCAGGGTCCCTTTAGGATCATGATCAGAGTTTCTGGTGCAGACGACTATGTGGAGTCTTTGAAATCACG
GTGGACTCGTTATCACACAGACAGATGTTAAGTGGAAAGCTGGGGTTTTAGAGGACAACAAGTCATTGCACATTACAATG
TTGGAGCAGGAGAAATTCTAACAGTGTCTTGGTGACAAGGTTTTTGTGCACATTAGCAATAGTCCGGTCATTCTTTAATG
CAAACCATAATCTATATTCATCCCAAAATCTCAGAATCCAAAGCGCAAGAGAATCAAACGTTTCATCATCTTATATCTAC
AACGGCCTTTAGCAGAAGAGTGTAATTGAAGGTCCATGACCCAAGTTGCAGTATCCATATCACAATTTGAGGTCCAAAAA
AAGAAAAAAAAAATAATAATTCTATAAAAGAACCAAAAAACAAAGATACTAGGAGGATTTGTCATAGTGAATAGTGATGT
GACACGTAGAGAAAGCCCATATGGCATCATCAGCCTCATAAATGGGTGTAACTTGTAAGGAACTTGTTGCGTTCGTTTCT
GGTTTGGAGCCTAACTTTTTGTTTCTTTGTCTTTCACCATCGCTGTTTCTGTGATTTTACGTTTATGCCATTTTAAGTTA
AGGACTTAGTCCAGACATCTTAGAATTACATCATTATTCATCACGATATCGAAAATTATACAAATGACGTTTAGAACAAA
CGGATATAAACAATACAAAATCACACGCAATACACGGAACTATGACAACCATGCCACAAGTCTCCACATGTACTCATGTA
GTGATGATGTAGCGTCCTAAACATATCCACATTCCTTAAAATGAAAAAATCTACTTTTTAGAAAACGAATCCAAAACAAT
AGACAGTAAATGAATCTAGTAGAATTTCTACATAAGTTTACTTTCTCTATATATCTTATATTTTATAACAACAATAATGT
TTATAAATTTGTTTCACCTTAATTATGGTTTACAAAATACTGTATCTTGGATTTAATTAAAAAAGATAAATCATTTATAA
ACTAAATTGATGTGATTCATACTAAAATACTAAAGTGTTCTTAAGATATTGTTAGCTTTGTAGACAAGTGAGAAGAATAA
AAAAAGGCTTTTGTATGGTTTAAGTCTTATAGTAAATGCTAATTTGGTTTATAAAACATATTTATACTAAAAATCTAGAA
ATTAATAAATTAAACATAACTGAGCTTATGTGAAAAAGGTAAGCAAATACATTTTTGGTCAAAGAAAAGATGGAAAAAAA
TCCAAAAAAGAAAACAAATATTATCAAAAAATAAGAAAGTAACCCATTTTGAGTGGGGGTAATAATGTAAATGTGATATA
AGGGTGGGGTAGGATTAGTCGCTAAAAAAACTTGAGGGCAATTTTAGTCACACGAAACTAAACCATCCTTCACTTGTTTA
ATTTAATTTTGAAAAGGCAAAAAAAAGAGCACTTACTTTTACCCAAAAACAAAAAAATCGTGGCCTCACTTGCATTTAAA
TCCATCCACACCACATCTCTCTCTCTGTCTATCTATCTCTCTCGCTCGCATAAAAGGTTAACCTCAAAACAAGTAGCTCC
TCCTTCCATTAGGATGGCGGCAGGACTCTCAACCGCCGTTACATTCAAACCACTCCACCGCTCTTTCTCCTCCTCCTCTA
CCGATTTCCGACTCCGCCTCCCGAAATCCTTATCCGGATTCTCTCCGTCTCTTCGATTTAAACGCTTTTCTGTCTGTTAC
GTCGTCGAAGAACGGAGACAGAATTCTCCGATTGAGAACGATGAGAGACCGGAGAGCACGAGCTCCACAAACGCTATAGA
CGCTGAGTATCTGGCGTTGCGTTTGGCGGAGAAATTGGAGAGGAAGAAATCGGAGAGGTCCACTTATCTAATCGCTGCTA
TGTTGTCGAGCTTTGGTATCACTTCTATGGCTGTTATGGCTGTTTACTACAGATTCTCTTGGCAAATGGAGGTATAACTA
ACTAACTAACTAACTAAACCAATTCGAAATTCTGAATTCTCACATCCTTTTGTTTGGTTGCAAAAATCAGGGAGGTGAGA
TCTCAATGTTGGAAATGTTTGGTACATTTGCTCTCTCTGTTGGTGCTGCTGTAAGTTTCAAAACTTCATCCCAATTTTTC
TGATTCATAAACAAAAAAGTTTGGCTGAGATTTTTGGATTATTCAGGTTGGTATGGAATTCTGGGCAAGATGGGCTCATA
GAGCTCTGTGGCACGCTTCTCTATGGAATATGCATGAGGTTACTTTGCTTGCTGAAAATTCTCATCATGACTATCCAATT
TCAAACCGCCTGATTTGAATTTTGTTGCAGTCACATCACAAACCAAGAGAAGGACCGTTTGAGCTAAACGATGTTTTTGC
TATAGTGAACGCTGGTCCAGCGATTGGTCTCCTCTCTTATGGATTCTTCAATAAAGGACTCGTTCCTGGTCTCTGCTTTG
GCGCCGTAAGTCCCTCTTTCATTTGGTCTTACTAAATAAAACGCACAAAACCAACTTCCAAGATCTTTGACTCTATGGTT
TGGTCTTTTTGTTTTAATTAGTTTAAACACTAACTAATCACCAGAATTAGGACATTTCGGTGCCTTTTTTTAATCGCTAC
TTAATGTTAGAAAATAAAAATAATAATAGTAGTGGACTGAGATTAATCATACGTTAAAACAGAATTTTAATTAACGTATC
TATGTAGCAGGATTTTGTGTGTCTCTCTCTCTGTGTATGTTGTATTTTAATATTGGATACATGTGATGACAAATGACTTT
GTTGGCTGCATTAACACAAATGACCTGGTGGCTTAATTTT
>AT4G25707.2 | chr4:13094640-13097639 REVERSE LENGTH=3000
GGGTGTTCAATGGAGAAGATGCAAACTGCACGACCCTAGGAACGTGAGGCAAAGAGACGAAAGTTTGGCGCTCTTGTTCC
AGAGGACCAGTTTCTAGCTCAAAATCCGGTAATGTTTTTGTTTTCCTTCCTTGTGACTAGACTCGTGTATCTAACTAGCA
GTAATACATTTTCAGGGTCCCTTTAGGATCATGATCAGAGTTTCTGGTGCAGACGACTATGTGGAGTCTTTGAAATCACG
GTGGACTCGTTATCACACAGACAGATGTTAAGTGGAAAGCTGGGGTTTTAGAGGACAACAAGTCATTGCACATTACAATG
TTGGAGCAGGAGAAATTCTAACAGTGTCTTGGTGACAAGGTTTTTGTGCACATTAGCAATAGTCCGGTCATTCTTTAATG
CAAACCATAATCTATATTCATCCCAAAATCTCAGAATCCAAAGCGCAAGAGAATCAAACGTTTCATCATCTTATATCTAC
AACGGCCTTTAGCAGAAGAGTGTAATTGAAGGTCCATGACCCAAGTTGCAGTATCCATATCACAATTTGAGGTCCAAAAA
AAGAAAAAAAAAATAATAATTCTATAAAAGAACCAAAAAACAAAGATACTAGGAGGATTTGTCATAGTGAATAGTGATGT
GACACGTAGAGAAAGCCCATATGGCATCATCAGCCTCATAAATGGGTGTAACTTGTAAGGAACTTGTTGCGTTCGTTTCT
GGTTTGGAGCCTAACTTTTTGTTTCTTTGTCTTTCACCATCGCTGTTTCTGTGATTTTACGTTTATGCCATTTTAAGTTA
AGGACTTAGTCCAGACATCTTAGAATTACATCATTATTCATCACGATATCGAAAATTATACAAATGACGTTTAGAACAAA
CGGATATAAACAATACAAAATCACACGCAATACACGGAACTATGACAACCATGCCACAAGTCTCCACATGTACTCATGTA
GTGATGATGTAGCGTCCTAAACATATCCACATTCCTTAAAATGAAAAAATCTACTTTTTAGAAAACGAATCCAAAACAAT
AGACAGTAAATGAATCTAGTAGAATTTCTACATAAGTTTACTTTCTCTATATATCTTATATTTTATAACAACAATAATGT
TTATAAATTTGTTTCACCTTAATTATGGTTTACAAAATACTGTATCTTGGATTTAATTAAAAAAGATAAATCATTTATAA
ACTAAATTGATGTGATTCATACTAAAATACTAAAGTGTTCTTAAGATATTGTTAGCTTTGTAGACAAGTGAGAAGAATAA
AAAAAGGCTTTTGTATGGTTTAAGTCTTATAGTAAATGCTAATTTGGTTTATAAAACATATTTATACTAAAAATCTAGAA
ATTAATAAATTAAACATAACTGAGCTTATGTGAAAAAGGTAAGCAAATACATTTTTGGTCAAAGAAAAGATGGAAAAAAA
TCCAAAAAAGAAAACAAATATTATCAAAAAATAAGAAAGTAACCCATTTTGAGTGGGGGTAATAATGTAAATGTGATATA
AGGGTGGGGTAGGATTAGTCGCTAAAAAAACTTGAGGGCAATTTTAGTCACACGAAACTAAACCATCCTTCACTTGTTTA
ATTTAATTTTGAAAAGGCAAAAAAAAGAGCACTTACTTTTACCCAAAAACAAAAAAATCGTGGCCTCACTTGCATTTAAA
TCCATCCACACCACATCTCTCTCTCTGTCTATCTATCTCTCTCGCTCGCATAAAAGGTTAACCTCAAAACAAGTAGCTCC
TCCTTCCATTAGGATGGCGGCAGGACTCTCAACCGCCGTTACATTCAAACCACTCCACCGCTCTTTCTCCTCCTCCTCTA
CCGATTTCCGACTCCGCCTCCCGAAATCCTTATCCGGATTCTCTCCGTCTCTTCGATTTAAACGCTTTTCTGTCTGTTAC
GTCGTCGAAGAACGGAGACAGAATTCTCCGATTGAGAACGATGAGAGACCGGAGAGCACGAGCTCCACAAACGCTATAGA
CGCTGAGTATCTGGCGTTGCGTTTGGCGGAGAAATTGGAGAGGAAGAAATCGGAGAGGTCCACTTATCTAATCGCTGCTA
TGTTGTCGAGCTTTGGTATCACTTCTATGGCTGTTATGGCTGTTTACTACAGATTCTCTTGGCAAATGGAGGTATAACTA
ACTAACTAACTAACTAAACCAATTCGAAATTCTGAATTCTCACATCCTTTTGTTTGGTTGCAAAAATCAGGGAGGTGAGA
TCTCAATGTTGGAAATGTTTGGTACATTTGCTCTCTCTGTTGGTGCTGCTGTAAGTTTCAAAACTTCATCCCAATTTTTC
TGATTCATAAACAAAAAAGTTTGGCTGAGATTTTTGGATTATTCAGGTTGGTATGGAATTCTGGGCAAGATGGGCTCATA
GAGCTCTGTGGCACGCTTCTCTATGGAATATGCATGAGGTTACTTTGCTTGCTGAAAATTCTCATCATGACTATCCAATT
TCAAACCGCCTGATTTGAATTTTGTTGCAGTCACATCACAAACCAAGAGAAGGACCGTTTGAGCTAAACGATGTTTTTGC
TATAGTGAACGCTGGTCCAGCGATTGGTCTCCTCTCTTATGGATTCTTCAATAAAGGACTCGTTCCTGGTCTCTGCTTTG
GCGCCGTAAGTCCCTCTTTCATTTGGTCTTACTAAATAAAACGCACAAAACCAACTTCCAAGATCTTTGACTCTATGGTT
TGGTCTTTTTGTTTTAATTAGTTTAAACACTAACTAATCACCAGAATTAGGACATTTCGGTGCCTTTTTTTAATCGCTAC
TTAATGTTAGAAAATAAAAATAATAATAGTAGTGGACTGAGATTAATCATACGTTAAAACAGAATTTTAATTAACGTATC
TATGTAGCAGGATTTTGTGTGTCTCTCTCTCTGTGTATGTTGTATTTTAATATTGGATACATGTGATGACAAATGACTTT
GTTGGCTGCATTAACACAAATGACCTGGTGGCTTAATTTT
>AT4G25710.1 | chr4:13095359-13098358 REVERSE LENGTH=3000
GATGAATGTGTCAGTATGCTTGAACCGTGTCTTCATCTTTTTGTGTAACCGTTGTATTGTGGTCTTTGTTCTGTGGTATT
TTATGATTTATTGGCTTTGATTTCGATTTTATTTAGTTTATTTGATTGTTTGTCTTGCTCTTTTGGCTCGGTAGTTTAAG
ATCCTTTTGTAAAGAGACGATTGGAATAAACAAGTATCCTATTTGAGCTTAGTAGCAAATGGAGTATTCATTATCTTGAA
TAAATGGTGCAGTAGAAGATACCAGTCTAATTGTATTGCTAGAATTTCACCCAATGACGGATCACTGCTTGGATGGATAC
TGTTACCAAAATTAAGGTCATTGTTTCTTGTAACATGTCATTGTTTAGAATAAACCGTCGTGTTATACCATGATACTCTT
ACTTCTTCTTTTCTAACTAACATGCTGAAATCTGGACATGGGGTGAGCTGAGATTTGAAGTTCACAAATTTTGTCTCCCT
TAATAAGTCATTTTTAAAACTCATTTTCCCTTGCCTTAATCTTGTCTGCAATGTAGGGTATTGATGTCTTGAACGGCATA
GTGACAAGCAACGCCTATTTGGTAATAAATCTCGCTATGCATGCGTTTTCGAGTGGTGTTGACTATTTTGCTGACAAGGA
GGATGTTAGCTATTGTGATTTAGTGCCACCAGCTGAACCCCTTTTAAGTATAATGAAGGAAATACCACCGCTGAGATAAG
GGTGTTCAATGGAGAAGATGCAAACTGCACGACCCTAGGAACGTGAGGCAAAGAGACGAAAGTTTGGCGCTCTTGTTCCA
GAGGACCAGTTTCTAGCTCAAAATCCGGTAATGTTTTTGTTTTCCTTCCTTGTGACTAGACTCGTGTATCTAACTAGCAG
TAATACATTTTCAGGGTCCCTTTAGGATCATGATCAGAGTTTCTGGTGCAGACGACTATGTGGAGTCTTTGAAATCACGG
TGGACTCGTTATCACACAGACAGATGTTAAGTGGAAAGCTGGGGTTTTAGAGGACAACAAGTCATTGCACATTACAATGT
TGGAGCAGGAGAAATTCTAACAGTGTCTTGGTGACAAGGTTTTTGTGCACATTAGCAATAGTCCGGTCATTCTTTAATGC
AAACCATAATCTATATTCATCCCAAAATCTCAGAATCCAAAGCGCAAGAGAATCAAACGTTTCATCATCTTATATCTACA
ACGGCCTTTAGCAGAAGAGTGTAATTGAAGGTCCATGACCCAAGTTGCAGTATCCATATCACAATTTGAGGTCCAAAAAA
AGAAAAAAAAAATAATAATTCTATAAAAGAACCAAAAAACAAAGATACTAGGAGGATTTGTCATAGTGAATAGTGATGTG
ACACGTAGAGAAAGCCCATATGGCATCATCAGCCTCATAAATGGGTGTAACTTGTAAGGAACTTGTTGCGTTCGTTTCTG
GTTTGGAGCCTAACTTTTTGTTTCTTTGTCTTTCACCATCGCTGTTTCTGTGATTTTACGTTTATGCCATTTTAAGTTAA
GGACTTAGTCCAGACATCTTAGAATTACATCATTATTCATCACGATATCGAAAATTATACAAATGACGTTTAGAACAAAC
GGATATAAACAATACAAAATCACACGCAATACACGGAACTATGACAACCATGCCACAAGTCTCCACATGTACTCATGTAG
TGATGATGTAGCGTCCTAAACATATCCACATTCCTTAAAATGAAAAAATCTACTTTTTAGAAAACGAATCCAAAACAATA
GACAGTAAATGAATCTAGTAGAATTTCTACATAAGTTTACTTTCTCTATATATCTTATATTTTATAACAACAATAATGTT
TATAAATTTGTTTCACCTTAATTATGGTTTACAAAATACTGTATCTTGGATTTAATTAAAAAAGATAAATCATTTATAAA
CTAAATTGATGTGATTCATACTAAAATACTAAAGTGTTCTTAAGATATTGTTAGCTTTGTAGACAAGTGAGAAGAATAAA
AAAAGGCTTTTGTATGGTTTAAGTCTTATAGTAAATGCTAATTTGGTTTATAAAACATATTTATACTAAAAATCTAGAAA
TTAATAAATTAAACATAACTGAGCTTATGTGAAAAAGGTAAGCAAATACATTTTTGGTCAAAGAAAAGATGGAAAAAAAT
CCAAAAAAGAAAACAAATATTATCAAAAAATAAGAAAGTAACCCATTTTGAGTGGGGGTAATAATGTAAATGTGATATAA
GGGTGGGGTAGGATTAGTCGCTAAAAAAACTTGAGGGCAATTTTAGTCACACGAAACTAAACCATCCTTCACTTGTTTAA
TTTAATTTTGAAAAGGCAAAAAAAAGAGCACTTACTTTTACCCAAAAACAAAAAAATCGTGGCCTCACTTGCATTTAAAT
CCATCCACACCACATCTCTCTCTCTGTCTATCTATCTCTCTCGCTCGCATAAAAGGTTAACCTCAAAACAAGTAGCTCCT
CCTTCCATTAGGATGGCGGCAGGACTCTCAACCGCCGTTACATTCAAACCACTCCACCGCTCTTTCTCCTCCTCCTCTAC
CGATTTCCGACTCCGCCTCCCGAAATCCTTATCCGGATTCTCTCCGTCTCTTCGATTTAAACGCTTTTCTGTCTGTTACG
TCGTCGAAGAACGGAGACAGAATTCTCCGATTGAGAACGATGAGAGACCGGAGAGCACGAGCTCCACAAACGCTATAGAC
GCTGAGTATCTGGCGTTGCGTTTGGCGGAGAAATTGGAGAGGAAGAAATCGGAGAGGTCCACTTATCTAATCGCTGCTAT
GTTGTCGAGCTTTGGTATCACTTCTATGGCTGTTATGGCTGTTTACTACAGATTCTCTTGGCAAATGGAGGTATAACTAA
CTAACTAACTAACTAAACCAATTCGAAATTCTGAATTCTCACATCCTTTTGTTTGGTTGCAAAAATCAGGGAGGTGAGAT
CTCAATGTTGGAAATGTTTGGTACATTTGCTCTCTCTGTT
>AT4G25710.2 | chr4:13095625-13098624 REVERSE LENGTH=3000
GAACATGGAGAAATTTGGAGTGTTTGATAGGAGGACGACTACCCAAGTTATCTCCGCGTGCTTTTGTTAGTTTGGCTGAT
TATGGTGGAAAGCTCGCTGTTTTTTGGAACCAAGGTGTCGGCGATTGGCAGATGCTTTGGTGTGCAGTGATTGCGCTTGA
AAGGCGCAATACTTGTGAAATTTTGGGGAATGTTGAGTGGTCTGATCATGTGCTTCATGTCCCTAAGATACGTTCTTACT
ACAACGCTCTTTCTGCTACTCTCTGAGATGAATGTGTCAGTATGCTTGAACCGTGTCTTCATCTTTTTGTGTAACCGTTG
TATTGTGGTCTTTGTTCTGTGGTATTTTATGATTTATTGGCTTTGATTTCGATTTTATTTAGTTTATTTGATTGTTTGTC
TTGCTCTTTTGGCTCGGTAGTTTAAGATCCTTTTGTAAAGAGACGATTGGAATAAACAAGTATCCTATTTGAGCTTAGTA
GCAAATGGAGTATTCATTATCTTGAATAAATGGTGCAGTAGAAGATACCAGTCTAATTGTATTGCTAGAATTTCACCCAA
TGACGGATCACTGCTTGGATGGATACTGTTACCAAAATTAAGGTCATTGTTTCTTGTAACATGTCATTGTTTAGAATAAA
CCGTCGTGTTATACCATGATACTCTTACTTCTTCTTTTCTAACTAACATGCTGAAATCTGGACATGGGGTGAGCTGAGAT
TTGAAGTTCACAAATTTTGTCTCCCTTAATAAGTCATTTTTAAAACTCATTTTCCCTTGCCTTAATCTTGTCTGCAATGT
AGGGTATTGATGTCTTGAACGGCATAGTGACAAGCAACGCCTATTTGGTAATAAATCTCGCTATGCATGCGTTTTCGAGT
GGTGTTGACTATTTTGCTGACAAGGAGGATGTTAGCTATTGTGATTTAGTGCCACCAGCTGAACCCCTTTTAAGTATAAT
GAAGGAAATACCACCGCTGAGATAAGGGTGTTCAATGGAGAAGATGCAAACTGCACGACCCTAGGAACGTGAGGCAAAGA
GACGAAAGTTTGGCGCTCTTGTTCCAGAGGACCAGTTTCTAGCTCAAAATCCGGTAATGTTTTTGTTTTCCTTCCTTGTG
ACTAGACTCGTGTATCTAACTAGCAGTAATACATTTTCAGGGTCCCTTTAGGATCATGATCAGAGTTTCTGGTGCAGACG
ACTATGTGGAGTCTTTGAAATCACGGTGGACTCGTTATCACACAGACAGATGTTAAGTGGAAAGCTGGGGTTTTAGAGGA
CAACAAGTCATTGCACATTACAATGTTGGAGCAGGAGAAATTCTAACAGTGTCTTGGTGACAAGGTTTTTGTGCACATTA
GCAATAGTCCGGTCATTCTTTAATGCAAACCATAATCTATATTCATCCCAAAATCTCAGAATCCAAAGCGCAAGAGAATC
AAACGTTTCATCATCTTATATCTACAACGGCCTTTAGCAGAAGAGTGTAATTGAAGGTCCATGACCCAAGTTGCAGTATC
CATATCACAATTTGAGGTCCAAAAAAAGAAAAAAAAAATAATAATTCTATAAAAGAACCAAAAAACAAAGATACTAGGAG
GATTTGTCATAGTGAATAGTGATGTGACACGTAGAGAAAGCCCATATGGCATCATCAGCCTCATAAATGGGTGTAACTTG
TAAGGAACTTGTTGCGTTCGTTTCTGGTTTGGAGCCTAACTTTTTGTTTCTTTGTCTTTCACCATCGCTGTTTCTGTGAT
TTTACGTTTATGCCATTTTAAGTTAAGGACTTAGTCCAGACATCTTAGAATTACATCATTATTCATCACGATATCGAAAA
TTATACAAATGACGTTTAGAACAAACGGATATAAACAATACAAAATCACACGCAATACACGGAACTATGACAACCATGCC
ACAAGTCTCCACATGTACTCATGTAGTGATGATGTAGCGTCCTAAACATATCCACATTCCTTAAAATGAAAAAATCTACT
TTTTAGAAAACGAATCCAAAACAATAGACAGTAAATGAATCTAGTAGAATTTCTACATAAGTTTACTTTCTCTATATATC
TTATATTTTATAACAACAATAATGTTTATAAATTTGTTTCACCTTAATTATGGTTTACAAAATACTGTATCTTGGATTTA
ATTAAAAAAGATAAATCATTTATAAACTAAATTGATGTGATTCATACTAAAATACTAAAGTGTTCTTAAGATATTGTTAG
CTTTGTAGACAAGTGAGAAGAATAAAAAAAGGCTTTTGTATGGTTTAAGTCTTATAGTAAATGCTAATTTGGTTTATAAA
ACATATTTATACTAAAAATCTAGAAATTAATAAATTAAACATAACTGAGCTTATGTGAAAAAGGTAAGCAAATACATTTT
TGGTCAAAGAAAAGATGGAAAAAAATCCAAAAAAGAAAACAAATATTATCAAAAAATAAGAAAGTAACCCATTTTGAGTG
GGGGTAATAATGTAAATGTGATATAAGGGTGGGGTAGGATTAGTCGCTAAAAAAACTTGAGGGCAATTTTAGTCACACGA
AACTAAACCATCCTTCACTTGTTTAATTTAATTTTGAAAAGGCAAAAAAAAGAGCACTTACTTTTACCCAAAAACAAAAA
AATCGTGGCCTCACTTGCATTTAAATCCATCCACACCACATCTCTCTCTCTGTCTATCTATCTCTCTCGCTCGCATAAAA
GGTTAACCTCAAAACAAGTAGCTCCTCCTTCCATTAGGATGGCGGCAGGACTCTCAACCGCCGTTACATTCAAACCACTC
CACCGCTCTTTCTCCTCCTCCTCTACCGATTTCCGACTCCGCCTCCCGAAATCCTTATCCGGATTCTCTCCGTCTCTTCG
ATTTAAACGCTTTTCTGTCTGTTACGTCGTCGAAGAACGGAGACAGAATTCTCCGATTGAGAACGATGAGAGACCGGAGA
GCACGAGCTCCACAAACGCTATAGACGCTGAGTATCTGGC
>AT4G25720.3 | chr4:13096929-13099928 REVERSE LENGTH=3000
AAATATTGCGCTTGGTAATGGTTAGAATGTATACTGGCTATAATTTACCATAATTTCTGAACATTAGCATTTAGCAAACT
TCAATGATTGAAGATGAGAATCAAAACCTCGTACCTTGAAAATCCAAAATCGCGGCAAAAGGAAATTACAATTCCCCTCG
GTTAACAAAAGTCTCTCCCAAAATCAAACGACGTCTCTGACACTCTGCAAATGCCACACCACAAAACATAATCCCATAAA
TAGTATAATACCCTTGACCAACATCTTCGGCAAAAAAACTAAACACAAAACGTTTTTAGTTAAAAAGTGATCAAGGCCCA
TAAAGGGCCCAACGAATATTAACACCTAATCTGTTGTCTCCTTCCGCCGCCGATCCCCAAAGAAAAAAGTAAAAGAAATG
GAGAGGTTGGTCAGCGGAGAGACAACGACGTCGTCGAACATGAAGAAGAAGAAGAAGAAGGTGTCGTCGACAACAAATCC
GTCACTTCCCGATGATTTGGTATTGGTCATCATCGCACGCGTCTCAATATTATACTATCCTATTCTCTCACTCGTCTCCA
AGAGCTTTCGATCTCTCCTGGCTTCACCGGAGCTTTACAAGGTCAGGTCACTCTTGGGCCGCAGGGAGAGTCGTCTCTAT
GTGTGCATAAATATGTATTCTTATAAAAACGGCCCTAGCTGGTTCACCCTCTGCCGGAAACCGGATCGAACAACAACCAG
TAGTAATAAGGAGGAGGACAGGTCAAGTGGTTATGTCTTGGCAAGAATCCCAATTCCCCATTCTCCTTTGACTCAGAGAT
ATAGCCTCGCGGCGGTTGGTTCTAATATCTATAACATTGGCGTAACCAGATACCACCATTTGACCTCCTCTAGTGTCTGG
GTTCTGGATTGCCGGTCTCACACGTGGCGCCAGGCTCCAAGCTTGCCGGTGGAGCTATTTAGAGTTTCTGTTAGCGTCCT
TGATCAAAAGATATATGTAGCAGGGTTACACCAAGAAGATGGCTCGGATTCCTTGAAGAACTCGGTTACGGTGTTGGACA
CAGAAACACAAGTAAGTGATCGGGTGGCTATCCCATGCAGCGTGTCACAAGGCAAGGAGATCTTCATAAGCACAAGTGTT
GGCGGAAAGGTCAACCTCGTGACTGGGAGAAAGGTGGTTGATTACAATCCAGTGGAAGGTAGCTGGGAGGAGGTTGGAGA
TACCATGTGTGAGTTTATGTTTTCAAAATGTTTTTGCGTGGTTGGTAATGTTTTGTACTCATGTGCTATTGACCGAGTGT
TCAGATGGTATGACACTGAGGTAAGAACATGGAGAAATTTGGAGTGTTTGATAGGAGGACGACTACCCAAGTTATCTCCG
CGTGCTTTTGTTAGTTTGGCTGATTATGGTGGAAAGCTCGCTGTTTTTTGGAACCAAGGTGTCGGCGATTGGCAGATGCT
TTGGTGTGCAGTGATTGCGCTTGAAAGGCGCAATACTTGTGAAATTTTGGGGAATGTTGAGTGGTCTGATCATGTGCTTC
ATGTCCCTAAGATACGTTCTTACTACAACGCTCTTTCTGCTACTCTCTGAGATGAATGTGTCAGTATGCTTGAACCGTGT
CTTCATCTTTTTGTGTAACCGTTGTATTGTGGTCTTTGTTCTGTGGTATTTTATGATTTATTGGCTTTGATTTCGATTTT
ATTTAGTTTATTTGATTGTTTGTCTTGCTCTTTTGGCTCGGTAGTTTAAGATCCTTTTGTAAAGAGACGATTGGAATAAA
CAAGTATCCTATTTGAGCTTAGTAGCAAATGGAGTATTCATTATCTTGAATAAATGGTGCAGTAGAAGATACCAGTCTAA
TTGTATTGCTAGAATTTCACCCAATGACGGATCACTGCTTGGATGGATACTGTTACCAAAATTAAGGTCATTGTTTCTTG
TAACATGTCATTGTTTAGAATAAACCGTCGTGTTATACCATGATACTCTTACTTCTTCTTTTCTAACTAACATGCTGAAA
TCTGGACATGGGGTGAGCTGAGATTTGAAGTTCACAAATTTTGTCTCCCTTAATAAGTCATTTTTAAAACTCATTTTCCC
TTGCCTTAATCTTGTCTGCAATGTAGGGTATTGATGTCTTGAACGGCATAGTGACAAGCAACGCCTATTTGGTAATAAAT
CTCGCTATGCATGCGTTTTCGAGTGGTGTTGACTATTTTGCTGACAAGGAGGATGTTAGCTATTGTGATTTAGTGCCACC
AGCTGAACCCCTTTTAAGTATAATGAAGGAAATACCACCGCTGAGATAAGGGTGTTCAATGGAGAAGATGCAAACTGCAC
GACCCTAGGAACGTGAGGCAAAGAGACGAAAGTTTGGCGCTCTTGTTCCAGAGGACCAGTTTCTAGCTCAAAATCCGGTA
ATGTTTTTGTTTTCCTTCCTTGTGACTAGACTCGTGTATCTAACTAGCAGTAATACATTTTCAGGGTCCCTTTAGGATCA
TGATCAGAGTTTCTGGTGCAGACGACTATGTGGAGTCTTTGAAATCACGGTGGACTCGTTATCACACAGACAGATGTTAA
GTGGAAAGCTGGGGTTTTAGAGGACAACAAGTCATTGCACATTACAATGTTGGAGCAGGAGAAATTCTAACAGTGTCTTG
GTGACAAGGTTTTTGTGCACATTAGCAATAGTCCGGTCATTCTTTAATGCAAACCATAATCTATATTCATCCCAAAATCT
CAGAATCCAAAGCGCAAGAGAATCAAACGTTTCATCATCTTATATCTACAACGGCCTTTAGCAGAAGAGTGTAATTGAAG
GTCCATGACCCAAGTTGCAGTATCCATATCACAATTTGAGGTCCAAAAAAAGAAAAAAAAAATAATAATTCTATAAAAGA
ACCAAAAAACAAAGATACTAGGAGGATTTGTCATAGTGAATAGTGATGTGACACGTAGAGAAAGCCCATATGGCATCATC
AGCCTCATAAATGGGTGTAACTTGTAAGGAACTTGTTGCG
>AT4G25720.1 | chr4:13096929-13099928 REVERSE LENGTH=3000
AAATATTGCGCTTGGTAATGGTTAGAATGTATACTGGCTATAATTTACCATAATTTCTGAACATTAGCATTTAGCAAACT
TCAATGATTGAAGATGAGAATCAAAACCTCGTACCTTGAAAATCCAAAATCGCGGCAAAAGGAAATTACAATTCCCCTCG
GTTAACAAAAGTCTCTCCCAAAATCAAACGACGTCTCTGACACTCTGCAAATGCCACACCACAAAACATAATCCCATAAA
TAGTATAATACCCTTGACCAACATCTTCGGCAAAAAAACTAAACACAAAACGTTTTTAGTTAAAAAGTGATCAAGGCCCA
TAAAGGGCCCAACGAATATTAACACCTAATCTGTTGTCTCCTTCCGCCGCCGATCCCCAAAGAAAAAAGTAAAAGAAATG
GAGAGGTTGGTCAGCGGAGAGACAACGACGTCGTCGAACATGAAGAAGAAGAAGAAGAAGGTGTCGTCGACAACAAATCC
GTCACTTCCCGATGATTTGGTATTGGTCATCATCGCACGCGTCTCAATATTATACTATCCTATTCTCTCACTCGTCTCCA
AGAGCTTTCGATCTCTCCTGGCTTCACCGGAGCTTTACAAGGTCAGGTCACTCTTGGGCCGCAGGGAGAGTCGTCTCTAT
GTGTGCATAAATATGTATTCTTATAAAAACGGCCCTAGCTGGTTCACCCTCTGCCGGAAACCGGATCGAACAACAACCAG
TAGTAATAAGGAGGAGGACAGGTCAAGTGGTTATGTCTTGGCAAGAATCCCAATTCCCCATTCTCCTTTGACTCAGAGAT
ATAGCCTCGCGGCGGTTGGTTCTAATATCTATAACATTGGCGTAACCAGATACCACCATTTGACCTCCTCTAGTGTCTGG
GTTCTGGATTGCCGGTCTCACACGTGGCGCCAGGCTCCAAGCTTGCCGGTGGAGCTATTTAGAGTTTCTGTTAGCGTCCT
TGATCAAAAGATATATGTAGCAGGGTTACACCAAGAAGATGGCTCGGATTCCTTGAAGAACTCGGTTACGGTGTTGGACA
CAGAAACACAAGTAAGTGATCGGGTGGCTATCCCATGCAGCGTGTCACAAGGCAAGGAGATCTTCATAAGCACAAGTGTT
GGCGGAAAGGTCAACCTCGTGACTGGGAGAAAGGTGGTTGATTACAATCCAGTGGAAGGTAGCTGGGAGGAGGTTGGAGA
TACCATGTGTGAGTTTATGTTTTCAAAATGTTTTTGCGTGGTTGGTAATGTTTTGTACTCATGTGCTATTGACCGAGTGT
TCAGATGGTATGACACTGAGGTAAGAACATGGAGAAATTTGGAGTGTTTGATAGGAGGACGACTACCCAAGTTATCTCCG
CGTGCTTTTGTTAGTTTGGCTGATTATGGTGGAAAGCTCGCTGTTTTTTGGAACCAAGGTGTCGGCGATTGGCAGATGCT
TTGGTGTGCAGTGATTGCGCTTGAAAGGCGCAATACTTGTGAAATTTTGGGGAATGTTGAGTGGTCTGATCATGTGCTTC
ATGTCCCTAAGATACGTTCTTACTACAACGCTCTTTCTGCTACTCTCTGAGATGAATGTGTCAGTATGCTTGAACCGTGT
CTTCATCTTTTTGTGTAACCGTTGTATTGTGGTCTTTGTTCTGTGGTATTTTATGATTTATTGGCTTTGATTTCGATTTT
ATTTAGTTTATTTGATTGTTTGTCTTGCTCTTTTGGCTCGGTAGTTTAAGATCCTTTTGTAAAGAGACGATTGGAATAAA
CAAGTATCCTATTTGAGCTTAGTAGCAAATGGAGTATTCATTATCTTGAATAAATGGTGCAGTAGAAGATACCAGTCTAA
TTGTATTGCTAGAATTTCACCCAATGACGGATCACTGCTTGGATGGATACTGTTACCAAAATTAAGGTCATTGTTTCTTG
TAACATGTCATTGTTTAGAATAAACCGTCGTGTTATACCATGATACTCTTACTTCTTCTTTTCTAACTAACATGCTGAAA
TCTGGACATGGGGTGAGCTGAGATTTGAAGTTCACAAATTTTGTCTCCCTTAATAAGTCATTTTTAAAACTCATTTTCCC
TTGCCTTAATCTTGTCTGCAATGTAGGGTATTGATGTCTTGAACGGCATAGTGACAAGCAACGCCTATTTGGTAATAAAT
CTCGCTATGCATGCGTTTTCGAGTGGTGTTGACTATTTTGCTGACAAGGAGGATGTTAGCTATTGTGATTTAGTGCCACC
AGCTGAACCCCTTTTAAGTATAATGAAGGAAATACCACCGCTGAGATAAGGGTGTTCAATGGAGAAGATGCAAACTGCAC
GACCCTAGGAACGTGAGGCAAAGAGACGAAAGTTTGGCGCTCTTGTTCCAGAGGACCAGTTTCTAGCTCAAAATCCGGTA
ATGTTTTTGTTTTCCTTCCTTGTGACTAGACTCGTGTATCTAACTAGCAGTAATACATTTTCAGGGTCCCTTTAGGATCA
TGATCAGAGTTTCTGGTGCAGACGACTATGTGGAGTCTTTGAAATCACGGTGGACTCGTTATCACACAGACAGATGTTAA
GTGGAAAGCTGGGGTTTTAGAGGACAACAAGTCATTGCACATTACAATGTTGGAGCAGGAGAAATTCTAACAGTGTCTTG
GTGACAAGGTTTTTGTGCACATTAGCAATAGTCCGGTCATTCTTTAATGCAAACCATAATCTATATTCATCCCAAAATCT
CAGAATCCAAAGCGCAAGAGAATCAAACGTTTCATCATCTTATATCTACAACGGCCTTTAGCAGAAGAGTGTAATTGAAG
GTCCATGACCCAAGTTGCAGTATCCATATCACAATTTGAGGTCCAAAAAAAGAAAAAAAAAATAATAATTCTATAAAAGA
ACCAAAAAACAAAGATACTAGGAGGATTTGTCATAGTGAATAGTGATGTGACACGTAGAGAAAGCCCATATGGCATCATC
AGCCTCATAAATGGGTGTAACTTGTAAGGAACTTGTTGCG
>AT4G25720.2 | chr4:13097104-13100103 REVERSE LENGTH=3000
GCTTGATTACTCGACGTCGCCTCATAGTCACAACATTTTGTGTCTCCATCAATTTTGTGTCTCGATCATTTGTTTTGCAG
TAACGGGGAAACTGTGGCCAAAGCTGTACCAAATCAAGCTAAAACAAGCATCAGCAAAGAGCGGAAATTATATCGAGCAA
CAATGCTTGGTATGAAAATATTGCGCTTGGTAATGGTTAGAATGTATACTGGCTATAATTTACCATAATTTCTGAACATT
AGCATTTAGCAAACTTCAATGATTGAAGATGAGAATCAAAACCTCGTACCTTGAAAATCCAAAATCGCGGCAAAAGGAAA
TTACAATTCCCCTCGGTTAACAAAAGTCTCTCCCAAAATCAAACGACGTCTCTGACACTCTGCAAATGCCACACCACAAA
ACATAATCCCATAAATAGTATAATACCCTTGACCAACATCTTCGGCAAAAAAACTAAACACAAAACGTTTTTAGTTAAAA
AGTGATCAAGGCCCATAAAGGGCCCAACGAATATTAACACCTAATCTGTTGTCTCCTTCCGCCGCCGATCCCCAAAGAAA
AAAGTAAAAGAAATGGAGAGGTTGGTCAGCGGAGAGACAACGACGTCGTCGAACATGAAGAAGAAGAAGAAGAAGGTGTC
GTCGACAACAAATCCGTCACTTCCCGATGATTTGGTATTGGTCATCATCGCACGCGTCTCAATATTATACTATCCTATTC
TCTCACTCGTCTCCAAGAGCTTTCGATCTCTCCTGGCTTCACCGGAGCTTTACAAGGTCAGGTCACTCTTGGGCCGCAGG
GAGAGTCGTCTCTATGTGTGCATAAATATGTATTCTTATAAAAACGGCCCTAGCTGGTTCACCCTCTGCCGGAAACCGGA
TCGAACAACAACCAGTAGTAATAAGGAGGAGGACAGGTCAAGTGGTTATGTCTTGGCAAGAATCCCAATTCCCCATTCTC
CTTTGACTCAGAGATATAGCCTCGCGGCGGTTGGTTCTAATATCTATAACATTGGCGTAACCAGATACCACCATTTGACC
TCCTCTAGTGTCTGGGTTCTGGATTGCCGGTCTCACACGTGGCGCCAGGCTCCAAGCTTGCCGGTGGAGCTATTTAGAGT
TTCTGTTAGCGTCCTTGATCAAAAGATATATGTAGCAGGGTTACACCAAGAAGATGGCTCGGATTCCTTGAAGAACTCGG
TTACGGTGTTGGACACAGAAACACAAGTAAGTGATCGGGTGGCTATCCCATGCAGCGTGTCACAAGGCAAGGAGATCTTC
ATAAGCACAAGTGTTGGCGGAAAGGTCAACCTCGTGACTGGGAGAAAGGTGGTTGATTACAATCCAGTGGAAGGTAGCTG
GGAGGAGGTTGGAGATACCATGTGTGAGTTTATGTTTTCAAAATGTTTTTGCGTGGTTGGTAATGTTTTGTACTCATGTG
CTATTGACCGAGTGTTCAGATGGTATGACACTGAGGTAAGAACATGGAGAAATTTGGAGTGTTTGATAGGAGGACGACTA
CCCAAGTTATCTCCGCGTGCTTTTGTTAGTTTGGCTGATTATGGTGGAAAGCTCGCTGTTTTTTGGAACCAAGGTGTCGG
CGATTGGCAGATGCTTTGGTGTGCAGTGATTGCGCTTGAAAGGCGCAATACTTGTGAAATTTTGGGGAATGTTGAGTGGT
CTGATCATGTGCTTCATGTCCCTAAGATACGTTCTTACTACAACGCTCTTTCTGCTACTCTCTGAGATGAATGTGTCAGT
ATGCTTGAACCGTGTCTTCATCTTTTTGTGTAACCGTTGTATTGTGGTCTTTGTTCTGTGGTATTTTATGATTTATTGGC
TTTGATTTCGATTTTATTTAGTTTATTTGATTGTTTGTCTTGCTCTTTTGGCTCGGTAGTTTAAGATCCTTTTGTAAAGA
GACGATTGGAATAAACAAGTATCCTATTTGAGCTTAGTAGCAAATGGAGTATTCATTATCTTGAATAAATGGTGCAGTAG
AAGATACCAGTCTAATTGTATTGCTAGAATTTCACCCAATGACGGATCACTGCTTGGATGGATACTGTTACCAAAATTAA
GGTCATTGTTTCTTGTAACATGTCATTGTTTAGAATAAACCGTCGTGTTATACCATGATACTCTTACTTCTTCTTTTCTA
ACTAACATGCTGAAATCTGGACATGGGGTGAGCTGAGATTTGAAGTTCACAAATTTTGTCTCCCTTAATAAGTCATTTTT
AAAACTCATTTTCCCTTGCCTTAATCTTGTCTGCAATGTAGGGTATTGATGTCTTGAACGGCATAGTGACAAGCAACGCC
TATTTGGTAATAAATCTCGCTATGCATGCGTTTTCGAGTGGTGTTGACTATTTTGCTGACAAGGAGGATGTTAGCTATTG
TGATTTAGTGCCACCAGCTGAACCCCTTTTAAGTATAATGAAGGAAATACCACCGCTGAGATAAGGGTGTTCAATGGAGA
AGATGCAAACTGCACGACCCTAGGAACGTGAGGCAAAGAGACGAAAGTTTGGCGCTCTTGTTCCAGAGGACCAGTTTCTA
GCTCAAAATCCGGTAATGTTTTTGTTTTCCTTCCTTGTGACTAGACTCGTGTATCTAACTAGCAGTAATACATTTTCAGG
GTCCCTTTAGGATCATGATCAGAGTTTCTGGTGCAGACGACTATGTGGAGTCTTTGAAATCACGGTGGACTCGTTATCAC
ACAGACAGATGTTAAGTGGAAAGCTGGGGTTTTAGAGGACAACAAGTCATTGCACATTACAATGTTGGAGCAGGAGAAAT
TCTAACAGTGTCTTGGTGACAAGGTTTTTGTGCACATTAGCAATAGTCCGGTCATTCTTTAATGCAAACCATAATCTATA
TTCATCCCAAAATCTCAGAATCCAAAGCGCAAGAGAATCAAACGTTTCATCATCTTATATCTACAACGGCCTTTAGCAGA
AGAGTGTAATTGAAGGTCCATGACCCAAGTTGCAGTATCC
>AT4G25720.4 | chr4:13097275-13100274 REVERSE LENGTH=3000
AATATGGAAAAAAGTTCACAGGTTGTCTCTTAATAAGTCATCTTTAAAACTATTTTTTCCCTTACCTTAATCTTGCATGC
ACTATAGGGTATTGATGTTTTGAATGGCATAGCATGGGACAGTGACAAGCAACGCCTCTTTGGTAATAAATCTTGTTATC
ATCCCCTCTAGGCTTGATTACTCGACGTCGCCTCATAGTCACAACATTTTGTGTCTCCATCAATTTTGTGTCTCGATCAT
TTGTTTTGCAGTAACGGGGAAACTGTGGCCAAAGCTGTACCAAATCAAGCTAAAACAAGCATCAGCAAAGAGCGGAAATT
ATATCGAGCAACAATGCTTGGTATGAAAATATTGCGCTTGGTAATGGTTAGAATGTATACTGGCTATAATTTACCATAAT
TTCTGAACATTAGCATTTAGCAAACTTCAATGATTGAAGATGAGAATCAAAACCTCGTACCTTGAAAATCCAAAATCGCG
GCAAAAGGAAATTACAATTCCCCTCGGTTAACAAAAGTCTCTCCCAAAATCAAACGACGTCTCTGACACTCTGCAAATGC
CACACCACAAAACATAATCCCATAAATAGTATAATACCCTTGACCAACATCTTCGGCAAAAAAACTAAACACAAAACGTT
TTTAGTTAAAAAGTGATCAAGGCCCATAAAGGGCCCAACGAATATTAACACCTAATCTGTTGTCTCCTTCCGCCGCCGAT
CCCCAAAGAAAAAAGTAAAAGAAATGGAGAGGTTGGTCAGCGGAGAGACAACGACGTCGTCGAACATGAAGAAGAAGAAG
AAGAAGGTGTCGTCGACAACAAATCCGTCACTTCCCGATGATTTGGTATTGGTCATCATCGCACGCGTCTCAATATTATA
CTATCCTATTCTCTCACTCGTCTCCAAGAGCTTTCGATCTCTCCTGGCTTCACCGGAGCTTTACAAGGTCAGGTCACTCT
TGGGCCGCAGGGAGAGTCGTCTCTATGTGTGCATAAATATGTATTCTTATAAAAACGGCCCTAGCTGGTTCACCCTCTGC
CGGAAACCGGATCGAACAACAACCAGTAGTAATAAGGAGGAGGACAGGTCAAGTGGTTATGTCTTGGCAAGAATCCCAAT
TCCCCATTCTCCTTTGACTCAGAGATATAGCCTCGCGGCGGTTGGTTCTAATATCTATAACATTGGCGTAACCAGATACC
ACCATTTGACCTCCTCTAGTGTCTGGGTTCTGGATTGCCGGTCTCACACGTGGCGCCAGGCTCCAAGCTTGCCGGTGGAG
CTATTTAGAGTTTCTGTTAGCGTCCTTGATCAAAAGATATATGTAGCAGGGTTACACCAAGAAGATGGCTCGGATTCCTT
GAAGAACTCGGTTACGGTGTTGGACACAGAAACACAAGTAAGTGATCGGGTGGCTATCCCATGCAGCGTGTCACAAGGCA
AGGAGATCTTCATAAGCACAAGTGTTGGCGGAAAGGTCAACCTCGTGACTGGGAGAAAGGTGGTTGATTACAATCCAGTG
GAAGGTAGCTGGGAGGAGGTTGGAGATACCATGTGTGAGTTTATGTTTTCAAAATGTTTTTGCGTGGTTGGTAATGTTTT
GTACTCATGTGCTATTGACCGAGTGTTCAGATGGTATGACACTGAGGTAAGAACATGGAGAAATTTGGAGTGTTTGATAG
GAGGACGACTACCCAAGTTATCTCCGCGTGCTTTTGTTAGTTTGGCTGATTATGGTGGAAAGCTCGCTGTTTTTTGGAAC
CAAGGTGTCGGCGATTGGCAGATGCTTTGGTGTGCAGTGATTGCGCTTGAAAGGCGCAATACTTGTGAAATTTTGGGGAA
TGTTGAGTGGTCTGATCATGTGCTTCATGTCCCTAAGATACGTTCTTACTACAACGCTCTTTCTGCTACTCTCTGAGATG
AATGTGTCAGTATGCTTGAACCGTGTCTTCATCTTTTTGTGTAACCGTTGTATTGTGGTCTTTGTTCTGTGGTATTTTAT
GATTTATTGGCTTTGATTTCGATTTTATTTAGTTTATTTGATTGTTTGTCTTGCTCTTTTGGCTCGGTAGTTTAAGATCC
TTTTGTAAAGAGACGATTGGAATAAACAAGTATCCTATTTGAGCTTAGTAGCAAATGGAGTATTCATTATCTTGAATAAA
TGGTGCAGTAGAAGATACCAGTCTAATTGTATTGCTAGAATTTCACCCAATGACGGATCACTGCTTGGATGGATACTGTT
ACCAAAATTAAGGTCATTGTTTCTTGTAACATGTCATTGTTTAGAATAAACCGTCGTGTTATACCATGATACTCTTACTT
CTTCTTTTCTAACTAACATGCTGAAATCTGGACATGGGGTGAGCTGAGATTTGAAGTTCACAAATTTTGTCTCCCTTAAT
AAGTCATTTTTAAAACTCATTTTCCCTTGCCTTAATCTTGTCTGCAATGTAGGGTATTGATGTCTTGAACGGCATAGTGA
CAAGCAACGCCTATTTGGTAATAAATCTCGCTATGCATGCGTTTTCGAGTGGTGTTGACTATTTTGCTGACAAGGAGGAT
GTTAGCTATTGTGATTTAGTGCCACCAGCTGAACCCCTTTTAAGTATAATGAAGGAAATACCACCGCTGAGATAAGGGTG
TTCAATGGAGAAGATGCAAACTGCACGACCCTAGGAACGTGAGGCAAAGAGACGAAAGTTTGGCGCTCTTGTTCCAGAGG
ACCAGTTTCTAGCTCAAAATCCGGTAATGTTTTTGTTTTCCTTCCTTGTGACTAGACTCGTGTATCTAACTAGCAGTAAT
ACATTTTCAGGGTCCCTTTAGGATCATGATCAGAGTTTCTGGTGCAGACGACTATGTGGAGTCTTTGAAATCACGGTGGA
CTCGTTATCACACAGACAGATGTTAAGTGGAAAGCTGGGGTTTTAGAGGACAACAAGTCATTGCACATTACAATGTTGGA
GCAGGAGAAATTCTAACAGTGTCTTGGTGACAAGGTTTTT
>AT4G25720.5 | chr4:13097738-13100737 REVERSE LENGTH=3000
AATAAAAATTGTTACAAAAATTAAGATAACATGTTTTACTGCAAATTCTATTTTTACTAAACAAAATTGCGCTGCCTGCA
AAATTTCAATATGTGAAACGAATCTGGCTCATTATTCTCTCTCTTTGAGATATTGGAAATTAGGTTTTATTGGATCACTG
TTTTGCTAGGAACTTTATCATGTGGCAATGTCGTAATGACAAGCCTTACAGGGTTTATCATTTAGGCTGATGTTTATTTT
TCTATTCTAGTCTGATTGTATTGCTAGAATTTCACCCAAGGACGGATCTCTGCTTGGATGGATACTGCTTTCAAAATTAA
GGTTATTGTTCCTTCTAACATGTCTTTGTTTAGGATAAACCACTGTGTTATACCACTGGTCCTCTTTTTTTTTTTTTTTT
ACTTATTTTCTGACATTTTTTCGCAGTCGGGGATTGCTGAAATCTGGACATAGGGTGAGTTAAAATATGGAAAAAAGTTC
ACAGGTTGTCTCTTAATAAGTCATCTTTAAAACTATTTTTTCCCTTACCTTAATCTTGCATGCACTATAGGGTATTGATG
TTTTGAATGGCATAGCATGGGACAGTGACAAGCAACGCCTCTTTGGTAATAAATCTTGTTATCATCCCCTCTAGGCTTGA
TTACTCGACGTCGCCTCATAGTCACAACATTTTGTGTCTCCATCAATTTTGTGTCTCGATCATTTGTTTTGCAGTAACGG
GGAAACTGTGGCCAAAGCTGTACCAAATCAAGCTAAAACAAGCATCAGCAAAGAGCGGAAATTATATCGAGCAACAATGC
TTGGTATGAAAATATTGCGCTTGGTAATGGTTAGAATGTATACTGGCTATAATTTACCATAATTTCTGAACATTAGCATT
TAGCAAACTTCAATGATTGAAGATGAGAATCAAAACCTCGTACCTTGAAAATCCAAAATCGCGGCAAAAGGAAATTACAA
TTCCCCTCGGTTAACAAAAGTCTCTCCCAAAATCAAACGACGTCTCTGACACTCTGCAAATGCCACACCACAAAACATAA
TCCCATAAATAGTATAATACCCTTGACCAACATCTTCGGCAAAAAAACTAAACACAAAACGTTTTTAGTTAAAAAGTGAT
CAAGGCCCATAAAGGGCCCAACGAATATTAACACCTAATCTGTTGTCTCCTTCCGCCGCCGATCCCCAAAGAAAAAAGTA
AAAGAAATGGAGAGGTTGGTCAGCGGAGAGACAACGACGTCGTCGAACATGAAGAAGAAGAAGAAGAAGGTGTCGTCGAC
AACAAATCCGTCACTTCCCGATGATTTGGTATTGGTCATCATCGCACGCGTCTCAATATTATACTATCCTATTCTCTCAC
TCGTCTCCAAGAGCTTTCGATCTCTCCTGGCTTCACCGGAGCTTTACAAGGTCAGGTCACTCTTGGGCCGCAGGGAGAGT
CGTCTCTATGTGTGCATAAATATGTATTCTTATAAAAACGGCCCTAGCTGGTTCACCCTCTGCCGGAAACCGGATCGAAC
AACAACCAGTAGTAATAAGGAGGAGGACAGGTCAAGTGGTTATGTCTTGGCAAGAATCCCAATTCCCCATTCTCCTTTGA
CTCAGAGATATAGCCTCGCGGCGGTTGGTTCTAATATCTATAACATTGGCGTAACCAGATACCACCATTTGACCTCCTCT
AGTGTCTGGGTTCTGGATTGCCGGTCTCACACGTGGCGCCAGGCTCCAAGCTTGCCGGTGGAGCTATTTAGAGTTTCTGT
TAGCGTCCTTGATCAAAAGATATATGTAGCAGGGTTACACCAAGAAGATGGCTCGGATTCCTTGAAGAACTCGGTTACGG
TGTTGGACACAGAAACACAAGTAAGTGATCGGGTGGCTATCCCATGCAGCGTGTCACAAGGCAAGGAGATCTTCATAAGC
ACAAGTGTTGGCGGAAAGGTCAACCTCGTGACTGGGAGAAAGGTGGTTGATTACAATCCAGTGGAAGGTAGCTGGGAGGA
GGTTGGAGATACCATGTGTGAGTTTATGTTTTCAAAATGTTTTTGCGTGGTTGGTAATGTTTTGTACTCATGTGCTATTG
ACCGAGTGTTCAGATGGTATGACACTGAGGTAAGAACATGGAGAAATTTGGAGTGTTTGATAGGAGGACGACTACCCAAG
TTATCTCCGCGTGCTTTTGTTAGTTTGGCTGATTATGGTGGAAAGCTCGCTGTTTTTTGGAACCAAGGTGTCGGCGATTG
GCAGATGCTTTGGTGTGCAGTGATTGCGCTTGAAAGGCGCAATACTTGTGAAATTTTGGGGAATGTTGAGTGGTCTGATC
ATGTGCTTCATGTCCCTAAGATACGTTCTTACTACAACGCTCTTTCTGCTACTCTCTGAGATGAATGTGTCAGTATGCTT
GAACCGTGTCTTCATCTTTTTGTGTAACCGTTGTATTGTGGTCTTTGTTCTGTGGTATTTTATGATTTATTGGCTTTGAT
TTCGATTTTATTTAGTTTATTTGATTGTTTGTCTTGCTCTTTTGGCTCGGTAGTTTAAGATCCTTTTGTAAAGAGACGAT
TGGAATAAACAAGTATCCTATTTGAGCTTAGTAGCAAATGGAGTATTCATTATCTTGAATAAATGGTGCAGTAGAAGATA
CCAGTCTAATTGTATTGCTAGAATTTCACCCAATGACGGATCACTGCTTGGATGGATACTGTTACCAAAATTAAGGTCAT
TGTTTCTTGTAACATGTCATTGTTTAGAATAAACCGTCGTGTTATACCATGATACTCTTACTTCTTCTTTTCTAACTAAC
ATGCTGAAATCTGGACATGGGGTGAGCTGAGATTTGAAGTTCACAAATTTTGTCTCCCTTAATAAGTCATTTTTAAAACT
CATTTTCCCTTGCCTTAATCTTGTCTGCAATGTAGGGTATTGATGTCTTGAACGGCATAGTGACAAGCAACGCCTATTTG
GTAATAAATCTCGCTATGCATGCGTTTTCGAGTGGTGTTG
>AT4G25730.1 | chr4:13099906-13102905 REVERSE LENGTH=3000
GACCTCAATGTCGAATGAGGCGAACAGGAAGTTTTGTTACGTATTTTAATTTAAGTTTTGGCAATTCTTGACTTCTGGAT
TTACTTGTTTACTCTGATAATCTGTGTTCGTGGTGTCCTAAGTTAAAACTTAGTGGATCTATCTATCTTGTTTATCAAAT
TTACCGTAATCGACAATGTTCTTGTACCATGGAAGTTCCTAATATTCACATCTGGATTGAGAACAGTAGTTTAATAAGCT
TCCAATATTGAACGATCGATTTAAAAAAAGTTTTCTAAAAAAGAATTCAATTTTTCCATAAAAAGCAAAAACACAAATGA
GTCAACAACACACTTTAACGCATTTCTCAAAATTACGTTGCCAAAGTCTGGTCAGAGCTACAAATCAAATTTGACAGACT
GCAATTTCCAATCCAACGACTGCGAATGAAGTTTAATGGCGACTAGATCGCCTTATAAGAGACAAACGAAGCGATCCATG
ATTCAGTCTCTTCCAGCTTCTTCTTCTGCATCATCTCGCCGCCGATTCATTTCTCGGAAGAGGTTCGCGATGATGATTCC
TCTTGCTCTCCTCTCCGGCGCCGTTTTCCTATTCTTTATGCCATTCAATAGCTGGGGCCAATCATCTGGTTCTTCTCTGG
ATCTCTCCCATAGGATCAATGAAATTGAAGTAGTTGCTGAGTTTCCTCATGATCCGGACGCCTTTACTCAGGTTTATGTT
TCGACTATAATCATCATCTCACATTTTCGAATTTCAGAATTACTTACATGTTTTTGTCCGGCGCAGGGTCTTCTTTATGC
GGGAAACGATACACTGTTCGAATCCACTGGTCTATACGGGAAGGTGATTGATTTGCCTGGCATTGTCTTACTCTTTGTCT
TTGAATTCGATTCGAGTCTCATTCTCTAGTCATTGAAAATTTCAATGTGATGCTTTAGTTTGATGATCCATTTTGCTTTT
TTCCCCATTCTTACAGTCTTCAGTGAGGAAAGTGGATCTACGAACAGGAAAGGTATGGGTTTCATCTTGTGGTTTGACGG
TTTTAACATGTTGTATAATCAGCCATGGTAGTGAATTTCCAAGTGGGGAATGATAGTGTGATTGCAAAAGAGAATGAATT
GAAACTTCTCGTTAATTGATTTCTTGAATCAGCCGTTATTATGGAGTTAGCCTTACTTGAATTGGTCGTGTTTATGTTTT
CATACATCGGTGAAATTTGTTTGTTTTGTTTTTCCCTTCCGTAGGTTGAAATTCTTGAAAAAATGGACAATACATATTTT
GGAGAGGGTTTAACACTCCTTGGAGAAAGGTGGGCCTTTTCTTTCATTAAGCTAGTTTGTAATTCAGAAAGAAACTCTCA
CATGTTACAACAACTTGCTCAGTTGTAATGTTGCTTCTTGGATCTTGTTGTCCTACATGGATACATTTGCCAACAGAAAG
TTTAACTGTTAAAATACTCATCTGATCCACCCATTCTTTATTTGTTGTAGGCTCTTTCAAGTCGCATGGTTGACAAACAC
GGGTTTCACATATGACCTTCGCAACTTAAGTAAAGTGTGTAGTGCTCTTATCTTCCTCATACTTTGGTTTATCAGCTATT
TAATCATCACAGATAAGCAAGTATAAGTCAGCCTGCTTGCTATATTATTTAGTGGACTTTTCAGCTGATTTAGTTTTTTT
TTAAGTAGAGGACAGTTCTTTGTCATAGGTTTAAGCTACCATGTTTCCATTGCTTCACCACTTTATTATGGACTAGTATT
GTTATTTTCTTTTATATTAAGCATTTGATTTCACTGTAGGTAAAACCATTTAAACATCATATGAAAGATGGATGGGGACT
GGCTACCGATGGAAAAGCGTTATTTGGAAGTGATGGCACTTCTACATTATATCGGATGGACCCTCAAACAATGAAAGGTT
TCTTGCTTATACTGATTAAGTTTTTGTGCCCTTGAGCCACTTACTTAATTATTTACATAGGGAGTAGTATATTTAGCATT
TTATTGTGTCTCTTCTCTGCAGTTACTGATAAGCATATAGTCAGATATAATGGCCGTGAGGTACGTTACCTTAATGAGCT
CGAGTACATAAACAACGAAGTTTGGGCAAATGTGTGGCAGGTATTCCAACTGTTTCTGATATTTGCATCTATTAGTTGTG
GCATCTGAAATAAAAATTGTTACAAAAATTAAGATAACATGTTTTACTGCAAATTCTATTTTTACTAAACAAAATTGCGC
TGCCTGCAAAATTTCAATATGTGAAACGAATCTGGCTCATTATTCTCTCTCTTTGAGATATTGGAAATTAGGTTTTATTG
GATCACTGTTTTGCTAGGAACTTTATCATGTGGCAATGTCGTAATGACAAGCCTTACAGGGTTTATCATTTAGGCTGATG
TTTATTTTTCTATTCTAGTCTGATTGTATTGCTAGAATTTCACCCAAGGACGGATCTCTGCTTGGATGGATACTGCTTTC
AAAATTAAGGTTATTGTTCCTTCTAACATGTCTTTGTTTAGGATAAACCACTGTGTTATACCACTGGTCCTCTTTTTTTT
TTTTTTTTACTTATTTTCTGACATTTTTTCGCAGTCGGGGATTGCTGAAATCTGGACATAGGGTGAGTTAAAATATGGAA
AAAAGTTCACAGGTTGTCTCTTAATAAGTCATCTTTAAAACTATTTTTTCCCTTACCTTAATCTTGCATGCACTATAGGG
TATTGATGTTTTGAATGGCATAGCATGGGACAGTGACAAGCAACGCCTCTTTGGTAATAAATCTTGTTATCATCCCCTCT
AGGCTTGATTACTCGACGTCGCCTCATAGTCACAACATTTTGTGTCTCCATCAATTTTGTGTCTCGATCATTTGTTTTGC
AGTAACGGGGAAACTGTGGCCAAAGCTGTACCAAATCAAGCTAAAACAAGCATCAGCAAAGAGCGGAAATTATATCGAGC
AACAATGCTTGGTATGAAAATATTGCGCTTGGTAATGGTT
>AT4G25740.1 | chr4:13104488-13107487 REVERSE LENGTH=3000
AAAATTTGTTGTCATATTGCGACGATGGAAGGACAGTTTTGTTTTTTGTTCTAGTTCTGTTTGTGTAATGCAAATCTGGA
ATCTATAATCTATCTATTACCTTCACCTTGGTTTAAACGAACAAATCCTGTAGTTTCAGGATTAGTGTCAAAATTCATGT
TTCTTACTCTATCTGTCATGGAATTAGGTTTGCCTTTTTAAGAACAAGAAGAGGGAGACCAAATCTGTCTTCTTTAGTAA
TCTAGTGTGGTAAAATATTGAAGTGGAAATGTGTATTAGAGAATTCGTCTTAACTTCTACAAAAGACAAAAGGGATTCAA
TGCTAAATTGGAATTTGATCCAATTTCTTTCTAGTCTAATCTTTGAACAATATCCTTACAAGAAATTTTTTATCGGACAT
AGCGCAACTCTTTCTTTAACGTTGAACAATAAATCCAACTTCGTCTAGATGTTAGTGTTCCAAGAACAATCCACTTGATA
CCTCAATTTCGTCTGTGTTGCTTCCAATACAACATCTTGTTTCTTAGATTGTTGACAAAAAAGTTGAGCTTCTTTCTAAA
CATATTAAAGGGCCGTTTAAGAAGCCCATCAGAAAGAGGTTAAAGGGCCTGTCCAAAATAGAAATTTGAAATCCTCTCTG
TGAGACGAAGGGTTTACACTAAGGCGGAATAAACCCTAAACCCTAGCTGAGTAGCTTCTTCCTCCCCAATTGCTATTTCT
CTGCCTCCGTGTGCTGAGAACCAGAACGAAACCCTAGCAAAATATCGCCATGGGTAAGGTCAAAGGAAAGCATCGTTTGG
ATAAGTACTATCGTCTCGCTAAGGAACGTGGATTCCGTTCTCGAGCTTCCTACAAGCTTCTTCAGCTCGACGCCAAGTAC
TCTCTTCTCCACTCAGCTCATGCCGTTCTCGATCTCTGCGCCGCCCCTGGTGGTTGGATGCAAGTCGCCGTCGAGAAAGT
TCCCGTCGGCAGCCTCGTTCTCGGTATCGATCTTGTCCCGATTCTCCCTGTTCGTGGCTGTGTTACTATGACGCAAGATA
TCACAAGGACTGAGTGTAAATCGAAGATCAAGCAAGTGATGGAGCAGCATGGTGTTAGTGCTTTTAATTTGGTTCTGCAC
GATGGGTCTCCAAATGTTGGTGGTGCGTGGGCACAAGAGGCTATGAGCCAGAACGCTTTGGTTATTGATTCTGTTAGATT
AGCCACTGAGTTCTTAGCTCGCAACGGGAATTTAGTCACCAAGGTCTGCTTCTGAAATAAACTTACTTTCCGATTGTTTT
ATTTTGAATTTGTTCTGTCTTTGATCTTGTGCCATCAGTGATGTGACTTTTCTGAAATTTTGGTTTATGTGTGTTTCTGC
TCTTAGGTTTTCAGGTCTCGAGACTACAACTCTGTGCTCTACTGTCTTGGGAGGGTACTGTTTGTTTATAACTCTGATTT
TTTCTTTTTTCTTTTTCATTTAGATGTGTGTTCCCGAGCCTTTTTTCTTATTGGCATTTTTATTGGTTCAGCTGTTTGAA
AAAGTTGAAGTGTTTAAGCCGCCGGCTAGTCGTTCAGCATCTGCAGAAACATATCTTGTGGGTTTGAAATACTTAGCCCC
TGCCAAGATTGATCCCCGTCTTCTTGATTATAGACATCTCTTTAAGGAGTCAGCAGAACCCACGAGAAAGGTAATCACTA
TGGCTTATTTGGTGTTTGGAGTTGTTTTTACAACTCTCCCATTGTCCCTAAAGTTTTGTGTGTAATACTACTTGTGTTTG
CAGGTGGTGGATGTGCTTGGAGGATCAAAACAAAAGAGAAACCGTGATGGGTAGGCAAAATCCGCCATCTGTTTTTTCTT
CGTTATAGATGAACTTTTTATAACCGAGTGTAATTTACAGGTATGAAGATGGGGAGTCCATTTTGAGAAGAGTTGCATCT
GCTGCTGATTTCATTTGGTCTGAAAATCCTCTTGACGTTCTTGGCACGACTACTTCCATATCATTTGATGATCAAGCCTC
TCTACCTTTAAAGGAACATGATTTGACGACAGAGGAGGTACTGTTTCTAATTTTCCATACCTTTGCTAATCAAGTATTTA
TGTCCTTCTCTACGCCATGGTAACGTTTTATTTTTCTGTTGGTAGATTAAAATTCTATGCGATGATCTTCCTGTCTTGGG
GAAGAATGACTTCAAGCATATCCTAAAGTAAGAACAGTATTATTGACTCCTTCATGGATCTTTTTAATCTTTATGTCTCA
CTTGTTAATTTCTAAGCTTTTCCAAGGATGTGGTAGAGCTTTGACTAAAATGAATTCAGCTATTGTAGAATTAGTTAGCT
GTAAATTGGTTCGGTAAAGAACGGTTTCCTTAGCACTTCAAGTTTTTACCTATGCTGTTTTGAGTGCTCAACCCGATAAA
GCACTGTGTGAAATGGGTAAACGGGTGTCCATGGGTGTTAGGAATTGGCGTGTGGGAAACTACTGGTTTTGTTAAGACTT
TAGCATTTGTCGTCATCCATCTATGCGTCTAGAAATTATATTAGTTGCTTAATGGTCATTGAACTCTCTATTTTGTAGAT
GGCGAATGCAAATCAGGAAAGCTCTGACTCCTGAGAAAAAGGAAGTTGCTAAACCTGAGCCTGATGTGGGAAAGGAAGAT
GAGGAAAATGAAGATGATAAACTACTCAATGAATTGGAAGAGCTGACAAACACAGTTGACCGCAAGAAGAAACAGGCAAA
GAAGATTCTTGCAAAACGAAGGGCTAAGGTTATTTTTAACCTTATGATAATAACCTATCAAGTCTTTATGTCTTAGTCAG
TGGCCTTAGTGATGGATCCCTTAGACTTTATACTTCCTTCACTAAATTCAATATCTTTTGCCAGGACAAGGCGCGGAAGG
CGACTGGTCCACAGATGGATGTACTTGAAGATGGTTTCGTCGACAATGAATTGTTCTCTCTTAATGCTATCAAGGTACTT
CATTTTTGATACCATCTCTGCGGAATTTTGTTTATTATGA
>AT4G25740.2 | chr4:13104488-13107487 REVERSE LENGTH=3000
AAAATTTGTTGTCATATTGCGACGATGGAAGGACAGTTTTGTTTTTTGTTCTAGTTCTGTTTGTGTAATGCAAATCTGGA
ATCTATAATCTATCTATTACCTTCACCTTGGTTTAAACGAACAAATCCTGTAGTTTCAGGATTAGTGTCAAAATTCATGT
TTCTTACTCTATCTGTCATGGAATTAGGTTTGCCTTTTTAAGAACAAGAAGAGGGAGACCAAATCTGTCTTCTTTAGTAA
TCTAGTGTGGTAAAATATTGAAGTGGAAATGTGTATTAGAGAATTCGTCTTAACTTCTACAAAAGACAAAAGGGATTCAA
TGCTAAATTGGAATTTGATCCAATTTCTTTCTAGTCTAATCTTTGAACAATATCCTTACAAGAAATTTTTTATCGGACAT
AGCGCAACTCTTTCTTTAACGTTGAACAATAAATCCAACTTCGTCTAGATGTTAGTGTTCCAAGAACAATCCACTTGATA
CCTCAATTTCGTCTGTGTTGCTTCCAATACAACATCTTGTTTCTTAGATTGTTGACAAAAAAGTTGAGCTTCTTTCTAAA
CATATTAAAGGGCCGTTTAAGAAGCCCATCAGAAAGAGGTTAAAGGGCCTGTCCAAAATAGAAATTTGAAATCCTCTCTG
TGAGACGAAGGGTTTACACTAAGGCGGAATAAACCCTAAACCCTAGCTGAGTAGCTTCTTCCTCCCCAATTGCTATTTCT
CTGCCTCCGTGTGCTGAGAACCAGAACGAAACCCTAGCAAAATATCGCCATGGGTAAGGTCAAAGGAAAGCATCGTTTGG
ATAAGTACTATCGTCTCGCTAAGGAACGTGGATTCCGTTCTCGAGCTTCCTACAAGCTTCTTCAGCTCGACGCCAAGTAC
TCTCTTCTCCACTCAGCTCATGCCGTTCTCGATCTCTGCGCCGCCCCTGGTGGTTGGATGCAAGTCGCCGTCGAGAAAGT
TCCCGTCGGCAGCCTCGTTCTCGGTATCGATCTTGTCCCGATTCTCCCTGTTCGTGGCTGTGTTACTATGACGCAAGATA
TCACAAGGACTGAGTGTAAATCGAAGATCAAGCAAGTGATGGAGCAGCATGGTGTTAGTGCTTTTAATTTGGTTCTGCAC
GATGGGTCTCCAAATGTTGGTGGTGCGTGGGCACAAGAGGCTATGAGCCAGAACGCTTTGGTTATTGATTCTGTTAGATT
AGCCACTGAGTTCTTAGCTCGCAACGGGAATTTAGTCACCAAGGTCTGCTTCTGAAATAAACTTACTTTCCGATTGTTTT
ATTTTGAATTTGTTCTGTCTTTGATCTTGTGCCATCAGTGATGTGACTTTTCTGAAATTTTGGTTTATGTGTGTTTCTGC
TCTTAGGTTTTCAGGTCTCGAGACTACAACTCTGTGCTCTACTGTCTTGGGAGGGTACTGTTTGTTTATAACTCTGATTT
TTTCTTTTTTCTTTTTCATTTAGATGTGTGTTCCCGAGCCTTTTTTCTTATTGGCATTTTTATTGGTTCAGCTGTTTGAA
AAAGTTGAAGTGTTTAAGCCGCCGGCTAGTCGTTCAGCATCTGCAGAAACATATCTTGTGGGTTTGAAATACTTAGCCCC
TGCCAAGATTGATCCCCGTCTTCTTGATTATAGACATCTCTTTAAGGAGTCAGCAGAACCCACGAGAAAGGTAATCACTA
TGGCTTATTTGGTGTTTGGAGTTGTTTTTACAACTCTCCCATTGTCCCTAAAGTTTTGTGTGTAATACTACTTGTGTTTG
CAGGTGGTGGATGTGCTTGGAGGATCAAAACAAAAGAGAAACCGTGATGGGTAGGCAAAATCCGCCATCTGTTTTTTCTT
CGTTATAGATGAACTTTTTATAACCGAGTGTAATTTACAGGTATGAAGATGGGGAGTCCATTTTGAGAAGAGTTGCATCT
GCTGCTGATTTCATTTGGTCTGAAAATCCTCTTGACGTTCTTGGCACGACTACTTCCATATCATTTGATGATCAAGCCTC
TCTACCTTTAAAGGAACATGATTTGACGACAGAGGAGGTACTGTTTCTAATTTTCCATACCTTTGCTAATCAAGTATTTA
TGTCCTTCTCTACGCCATGGTAACGTTTTATTTTTCTGTTGGTAGATTAAAATTCTATGCGATGATCTTCCTGTCTTGGG
GAAGAATGACTTCAAGCATATCCTAAAGTAAGAACAGTATTATTGACTCCTTCATGGATCTTTTTAATCTTTATGTCTCA
CTTGTTAATTTCTAAGCTTTTCCAAGGATGTGGTAGAGCTTTGACTAAAATGAATTCAGCTATTGTAGAATTAGTTAGCT
GTAAATTGGTTCGGTAAAGAACGGTTTCCTTAGCACTTCAAGTTTTTACCTATGCTGTTTTGAGTGCTCAACCCGATAAA
GCACTGTGTGAAATGGGTAAACGGGTGTCCATGGGTGTTAGGAATTGGCGTGTGGGAAACTACTGGTTTTGTTAAGACTT
TAGCATTTGTCGTCATCCATCTATGCGTCTAGAAATTATATTAGTTGCTTAATGGTCATTGAACTCTCTATTTTGTAGAT
GGCGAATGCAAATCAGGAAAGCTCTGACTCCTGAGAAAAAGGAAGTTGCTAAACCTGAGCCTGATGTGGGAAAGGAAGAT
GAGGAAAATGAAGATGATAAACTACTCAATGAATTGGAAGAGCTGACAAACACAGTTGACCGCAAGAAGAAACAGGCAAA
GAAGATTCTTGCAAAACGAAGGGCTAAGGTTATTTTTAACCTTATGATAATAACCTATCAAGTCTTTATGTCTTAGTCAG
TGGCCTTAGTGATGGATCCCTTAGACTTTATACTTCCTTCACTAAATTCAATATCTTTTGCCAGGACAAGGCGCGGAAGG
CGACTGGTCCACAGATGGATGTACTTGAAGATGGTTTCGTCGACAATGAATTGTTCTCTCTTAATGCTATCAAGGTACTT
CATTTTTGATACCATCTCTGCGGAATTTTGTTTATTATGA
>AT4G25750.1 | chr4:13107627-13110626 REVERSE LENGTH=3000
ATGCTTTTCAATTTCTTAAGCTTAATTTTATATATAAGGGATTTTCTTGTTTCTGTAGACTTCGTGGTATATACACAAAG
AAGCAAATTAATTGATGGATGAACACAAAGAAGCAATTTATTGATGGATGAGTTAATGAAAGTATAAATTCCTTTATTTT
TTTCGTTTTATACATTGTTCTATCATGTATTTAGTGTGTATATCCATGAGCTTCACATACATTCATAATGTCACTAGAAA
ACCAAGAGAACTATTTGATGTACTATCTAGCCTTCTATGATTGGGTTACGTGTGCAGGGAATATAGAGAATCTACTGGAT
TAAGAGATATTTGAGCCATGTTCGTGTATCTTCTAACTTGGCCAAAAAAAAGAGATCGTCACGGGTCTACATGGTCTTCA
CCTCCTCTGGAAAACCATATCAGTTTATACATTATTGTTCTAAATGTATGTACAAATATAAAATTAAAGGTTTATTTAAA
AGTTCAGTTGTGATTTGGATTCATGATCTTGATTGTTTTATCATTTATGTTAGTGGCCGTGTCTTAAAGCGATGTTAATA
TTCATGATTTCATCTATTATTGTTGCAGATCCTAGACTTTACTTTGGGTACATCAATTTATACGTCTGCTTATCCAAAAA
CAAACAGCGAGCTACTTTTTTTTTTTGGTCAATAACAATGTAAAAAAAAATTGTTTTGGTTAAGAAGTAGGCATTCACGA
TGTTGACAAACAATAAAGTAGAAATCAATAAATAGTTGTGCTCAAGTTGACATACAAAATGCCACATCTCTTTTGTATTC
ATGGGTTCACGGACATGCAACTTCATTGGTCGCCCGTGAACATTTTTGTTTAGCAAGTAATTTTTGTCTCGACCAAGCTG
GCTTCCTGACTCAGTTATAATCCAAATTCATTTTTTATTACTAACTTCAAAGGTTTACTCAAAAATTTAAAATTCATATG
TATATCACGTTTTAATCTTGGAGTTTGGGAACTTGAATAGGATATATGTGTTGGGACGTCCGTCATTGGTATCCGGTTTC
AAACTTGAGAAACAAGGAATACGTTTCTTGAGAAGCAAGGTTTACATTACCACCTAATCTACTTAACATACTCCATCAGC
ATGTCTTTAAGATTGTGTTCCTCAGCTTGAGTCACTGAATCAATATGCAAGCAGCTTTGTTCGCCCACTACAAAATTGGT
TCTGACCGTGATGTACGGCTGGAGAAAGCAACATGAGTTGTTGGGACCAAATACTTGTGTCTCCAAAAAACATTGACGTC
TACATTATTTTATGACAAACTTGTCCGTTGACTTCACTAGGTGGCGAGTGAAGGAGTAAGATTGGATTGAGTAAAAATTT
AAGCCTAGCATGAAATCTAGCGCCGAAACCTTAATGAGTGAAGATCATATAGATACACAAATCCTAGAATGTGACTGTAA
TTGAATGATTCACTTACCAAACTACAAGATTTTAAATAAAATCTCAATTCTCAAATTCATAATTTCCAACTATGGTGTTT
TAGTGGTTGCAAATTAATCTGTTAGTCCAAGAACAAGAATTTGAATCATCCTACTATGATTTAATTCATTGTTGGTCATT
ATTATGTGAATTTTTTTTCTAGGTCAGCCTATGATTCTCCCGTTAACAGAAGAAAATTCACTATGGGACTCCGAAATCTA
ATATGGAACCGGTTAACCATCTAACCGGACCATGTAAAGGCCAGCTTTGTAGCAAATAATTATTAGATTATCAGCCCAAT
AAAAGCCCAAATCCGTAATATATAATCTAATCGTCTTTTATCCGCAGAAAACCCTATTGCTCCCCTTTGCTCAAGCTCAG
TGCCTCTTTGCAGCGAAAGCTCAACCAACAAGACGATGGTATACACATACTCTGCTTCTACTCTGTTTCTCTAAATTTAC
ATATTTACTGAATGTAATGGAAGGAATTATCCGAGTATTAATTGTGATCTTGTTCGTCCTTTTATCAGATTATCTCAGAG
AACAATCGCAGAGAGATCTGCAAATACCTTTTCAAAGGTTTGTGAGTCATGCTCTCTTTCATTTCCTTCTATTTTCAGCT
AGTGGAACCAGGTTTAAGCTAGTTACATTTCTCTAGGGATCTTCGAATCTAAGCTTGTAGTGAGAAACAATTGCATTGAA
ATGTGAAAAGATTTATGCTTGCTTTCAGCTCCTTTTAGGCCTACGATTTTAGATATGAACTTGTTTATAAAGTAGTATTG
TAAGGTTCAGAGTAATTGGAATGCTGGATCTAACAATGTTTGTTCATAAGTTATAATTCTTGAAGAGTATGATAGATTGG
TATATAACTGTTGAGGGATTTATTATCTAGTACTGTACTCAGTTGTCTAGAGAAAGAATTTGTGTGGATACTAAATGATC
ATATCTTACTGGGTTTCGTAGAGGGAGTATGCTTTGCTAAGAAGGATTTCAATCTCCCAAAGCATCCGTTGATTGATGTA
CCAAACCTGCAAGTGATTAAGCTCATGCAGAGTTTCAAGTCCAAGGAGTACGTTAGGGAGACATTTGCGTGGATGCATTA
TTATTGGTTTCTGACTAATGAAGGAATTGAGTTCTTGAGAACTTATCTTAACCTTCCTTCCGATGTTGTCCCTGCTACTT
TGAAGAAGTCTGCTAAGCCCGGTGGTCGTCCCTTTGGTGGCCCACCTGGTGATCGCCAAAGGTAGTTTCATCTTTAAATC
CCTTGACCTGTCCGGTCTGAGGGATTGGCTAATTTCTGATATTGTTTTGGCTTTTGTTTTCAGAGGACCACCTCGCTCTG
ATGGAGACCGTCCCAGATTTGGTGACCGTGATGGATACCGTGGAGGCCCACGTGGTGGTGATGAGAAGGGTGGAGCTCCA
GCTGATTTCCAGCCGTCTTTCCAAGTAAATCTTCGACTTACTAATCACTCCTAGTTTACTGAGCCTATATGCCTTCCACT
TACTAATCACTCCTAGTTAACTGTGCCAATATGCTTCGTT
>AT4G25760.1 | chr4:13116539-13119538 FORWARD LENGTH=3000
TGATCAGGTGGTATAGCAGAGCACCGGAGGTTACGGTGAGCCCTCCCTCATATTTTGAAAACAGAGCATTCGTTACGGAG
TACTCCGGAATCGATCCGTCCGGTCTTTTTGTGTCGGTTCATAATTACGCCAACCTTACGTGAGCTGATGGGATATAAAT
TAGAGTTTTATTTATTTCGTATGGTTTTAGTTTTTTTTTGGTTGTCTCAGTTTTCTTCAAATTTTTCCCGTTTATGGTTC
ATGAAGGAATATCCGGTACATGTAAATTTTAAGAGTTTGAATAGATGATTGTTTTGGACTAGCGATTAAAGATAGAACTG
AAGCTTGACAGACAAAATAAATAAAAGATACAACTAAAATCGTGCGTCCTTAATTCAGTTTTCGTGTATAGAGAGACAAA
AATGTTTTCCCAGTGAGAGATGTACAGACATGATGCTTACGAAAGAGGGAAAGAGATGTGTTGTGAAAACTTCTAGTGAT
GTGCCAACAATGACGCATGCCGAATATTAAGCTAATTCGTTGTGGCGAACCGAAGTTGAGAATTATTCTCTTTGTACCTT
TATTCCTAAATTTCTAGATATATTACTAAATATCATCAAGTTTTATCAAAGAACAAATAGCCTCTCAACTATACATTTCT
CTCTTTTTTTCTTTTCCAGGCATATCCATTTATCATTGTTTACCATTCACTGAAATTGAAAGCATTATCGTTTATCGTTG
GACAATAAATTGTCGTCTTTTGGATGATCAGTACAATGTGAACAGTGACACATATAATGGATGGAGACTACTGCAACTAA
CTGAATAATTGTTTTTCTAGTATGGGCAATTGGTCACTGGTTGTGTCATGTGTTTACGTCCTTTCGTTTTCTTGTCCAAT
TCCTACTATGTTTATTATGTGAACGTGTCAAAACAAACGAGCTCGCAAATGATGCCAATAAAACTGGAAAACCAACAATA
ATTGTGGAAAAATCGACATTCAACTGGCGCCAAGTCTTATGATCAAAACAAAAACTTATAGAATCGATAGTGACAAGAGA
AGTATGAACCTTTTTTTTTTACAAAGAACGGGTAGATCTGTACAGATTCATTGTTCGACAGAACTATAAAACATTTTAAA
TAACCATCAAGGAAAAAGTGCCAAGAACTTTACCACGATTTGTATCGCATCAAGCATCATACTAAATACGATATAAATAA
CCAACAAAAAAGAGAAGAAGTTTGTGATGCTTATCGCCTTCTTACAGTGCTGACTAATTGCAGCGGTTGAAAATGTTTAG
GGCTAGAGACCGAAATGATCCATCATGTGGAAGACAACATCTTTGCCATCAGAATGTAACCAATATGTTTTCACCTACAC
ATTACAGGGAAAATTATGTCAAATGCTCTTAACAAAATCGCTTTTGAGTTTTGAGTTCTTATCATTAAACTTGCCTGGAT
GGTACTATGCGCGACGTATCGTTGCTTGCTATTGTGAAAGCTGACATCTACTCTTTCCCAAGATAGTTGACTGAGTCCAT
GTATCATTTCCTCTACATTTCACAAAAACCATAACAGGACGAAGTTAGTGATTCTACTTGTTATAAAGAAGACCAATGGG
TAATAGATAGCGAGGCAAGGATCTACCACATTCCATAAATCTGATAGAGATATCATTTTTTCTAGCAAATTTTGAAAAAC
AAATAGTCAAGTGAGAAATAAAGCAAAACCTTCAAGATCAGTATCTTGCTCTGTTACTACTGTAGAAGTTGACTGGCAAC
TACCATTGTCCACATTTCCACGTTCTACGTATACAATGTGTGGATAGTTTGGATCCGTTGCTAGAAGATTTGGCTGGAAG
ATGAGCAGGGATAATAGTTATTGATAAATCCCACAACGTCATTAAAGATGTGCACAAAATATAATAAGTAAAGACATACC
TTTGGGAGTTCATTTGGACGGCGAATTGAAGATGTCCTCCATCCAACCATAGCTTTCTCATTAGTTAAGGCAAACTCTTG
TAAATGATAGAAATAATCAAAAACCATTGACAGTCTCTTTAAAAACATGTTTTTTTCAGGGAAGGATACAATCAAAATTC
ACGTTTGCATATGCCACACGACGCTTGAAAGCATTTAAAGCTGATCTGTTGAGGTCATAAGAAGAGATGATGAGCATATC
AATCTGCAAGTCACCAATGAAAACACCCAGAAGCTAGAGCATTTACATGAATTTCAAGTCATCAGAATCTGTAGCCATCC
GGATAAGAAGTGGAGCATTTCCATCATCGTTGTCCACCAGAAACAAATGCTTTCCGGTCCTCCCAGCAGCCAAATGTGCA
GTTTGGGATGCTGTTCTTTCAAGAAACGGAAGGCCACAAAGAATCGGGAACTGAGGGAATGAAGACAAGAGTAAGCATGT
CATACAGATTACAGAAAGAGATTATCTATATATATATATGCAAACCTTACATAAACATTTGACCTAGGCATGCAGTCTAA
AACATCAATTCACCTGTCTATGTCCTCTTGAACCAAGATGAGGCGTTGCGAAAGTTATAAAGTTCATAGGTTCTAACCCA
GCAATTTCGCCTCCTCTTGCGCTCTTCTCCTTCGAAGGAGAGTCCAGAGAGTCGACTTCCCCTGGCTGTTCATAGAGCTT
CCCTATGGCATATCTTGCAACAAGACCTCCTAATGAATGAGCCACAAAAGATATCTTCTTCAGCCCACTTCTATGCTTAA
CAACACCCAAAACCTTCACAAATTTTCAAACATAGAAATCAAATTTTAAGTTGCAAGTTACAGAGGAAACAACAATGCAT
CCAAATACTACCTCATTAGCTAGCCTTTCACCCATTTTATCAACACCATCAAATGTCAACGTTGCACTATTACTCTCGCT
ACCTGCTTCATCCAATTTCATCATCAAAATCAAACAAATCATAAAATTACAGAGTAATCAAAACCACAATATCTATAGGT
CAAGAAACACGCACGGTGCACTAGTACTTTATCCGGGAAC
>AT4G25770.1 | chr4:13114821-13117820 REVERSE LENGTH=3000
CCCTAAACATTTTCAACCGCTGCAATTAGTCAGCACTGTAAGAAGGCGATAAGCATCACAAACTTCTTCTCTTTTTTGTT
GGTTATTTATATCGTATTTAGTATGATGCTTGATGCGATACAAATCGTGGTAAAGTTCTTGGCACTTTTTCCTTGATGGT
TATTTAAAATGTTTTATAGTTCTGTCGAACAATGAATCTGTACAGATCTACCCGTTCTTTGTAAAAAAAAAAGGTTCATA
CTTCTCTTGTCACTATCGATTCTATAAGTTTTTGTTTTGATCATAAGACTTGGCGCCAGTTGAATGTCGATTTTTCCACA
ATTATTGTTGGTTTTCCAGTTTTATTGGCATCATTTGCGAGCTCGTTTGTTTTGACACGTTCACATAATAAACATAGTAG
GAATTGGACAAGAAAACGAAAGGACGTAAACACATGACACAACCAGTGACCAATTGCCCATACTAGAAAAACAATTATTC
AGTTAGTTGCAGTAGTCTCCATCCATTATATGTGTCACTGTTCACATTGTACTGATCATCCAAAAGACGACAATTTATTG
TCCAACGATAAACGATAATGCTTTCAATTTCAGTGAATGGTAAACAATGATAAATGGATATGCCTGGAAAAGAAAAAAAG
AGAGAAATGTATAGTTGAGAGGCTATTTGTTCTTTGATAAAACTTGATGATATTTAGTAATATATCTAGAAATTTAGGAA
TAAAGGTACAAAGAGAATAATTCTCAACTTCGGTTCGCCACAACGAATTAGCTTAATATTCGGCATGCGTCATTGTTGGC
ACATCACTAGAAGTTTTCACAACACATCTCTTTCCCTCTTTCGTAAGCATCATGTCTGTACATCTCTCACTGGGAAAACA
TTTTTGTCTCTCTATACACGAAAACTGAATTAAGGACGCACGATTTTAGTTGTATCTTTTATTTATTTTGTCTGTCAAGC
TTCAGTTCTATCTTTAATCGCTAGTCCAAAACAATCATCTATTCAAACTCTTAAAATTTACATGTACCGGATATTCCTTC
ATGAACCATAAACGGGAAAAATTTGAAGAAAACTGAGACAACCAAAAAAAAACTAAAACCATACGAAATAAATAAAACTC
TAATTTATATCCCATCAGCTCACGTAAGGTTGGCGTAATTATGAACCGACACAAAAAGACCGGACGGATCGATTCCGGAG
TACTCCGTAACGAATGCTCTGTTTTCAAAATATGAGGGAGGGCTCACCGTAACCTCCGGTGCTCTGCTATACCACCTGAT
CACTACCCTCTTCTTCCTTCTTCTTCGTTATGATCGCCGCAAGTACAGCTTTGCTCAGACCGAGTCGCTGGCGTAGCCAA
GTAAGTAGGTCTGACATCACCGGCCATTATGACGAGAAACTTCTCCGGCATTTCTGTGTGCTTAGTTTTGTTGGTGTCAT
TGTCGGGTTTGGCATCATCTCCGGCCTCAAGATCTCTCTCAGCGGAGCCGGAGAGTCTCCAGTAGGAACATGCGAGGATG
AGAAGAGCGACGCAGATGAGAGCCAACATGGCGGCCAAACCACCGAAGAGATAAGGAACCGGAGAGTGCCAAGGCGAGTG
AGGCACCACCATGGAGGAGCTCGCGTTTATGCTGTCTTGGTAATTATATTGTCGTCCTTCCATTGTCTGCATGTGTGTTT
TACTGTTTGGGAAGAGTGAATGAAATGAAAGTTTTCTTTGTTAAAAAAGTAATTAATTTATTGGTGGGAGATGAGATTGT
GTTGTGAGAGGCGTTTTATAGAGGAACGTATGGGATGGATTGTTTCTTAATGCAATGGATTTGTGTATGGTTCAGTTTTC
AGTATTTTTTTGGAATGTATGAAAAAAGTCAGTATTCATTATTTGTACTTTGTAGAGTGAGTATTAACGAAATTATTTTT
TAGGGAATCATCTTCCATAATGGAGTAAACAATTGATTGGTTTTTGATATAGAGATGTAGTTTTTTTTTGCATTTATACT
TACATGAATAATTTTTTAATCAACCTCAAAAATGATATTAGTTTAACGTGGTGGCTCAATGAAGACATTTGTAAAATCAT
GTATATTTCCTTCTTTTGGATGTTAATTTGAACTTGTATTAAGTTGGTTTTCTTATTTTTTTCATAATTGTTTTGTTTAA
TATATCCGTCTTTAGTACTTTAATAAAGTTTAAATTTTTATTGGTGGCTTTTAATTAATAGTATCTTTTAAATGCAATAA
TGGATAGAGGTTAATTAAAGTTAAGAATTATTTAATAATCTTGTTACGGCAATTTGCACATTAACCTAACTGTTGAACTA
ACTAACCTCTTTGTTTTGGCTAATCAGTTTTTATTACTTTGCTTAATTAGGTTAAACTCAAGATTTAATATCATTTAGGA
GTTTCAACTCAAAACTATTTTCAATGCCATTTATACACTATATATGGAGTTCTTAACAATATGTATAAAACTGTAAGAAC
TATATACAGTAAAGGGTATTTAAAAAACTTCTGGTTAGATAAAGTAATAGAGCGAGTAGTGCAATTGGAGGGGTAGGTTC
TCAGCGTCAGCTTCCACCATGACTAAAGGAAAAACGGATATTCCATTAGTTTCCAATCACTTTCACTTACGTTCTCCATT
TCCACATTCTTCCTCTTCCATTTTCTTTAATTTCTTCATTCGTACTTTAAGATCATTGTTTAATGTGTCCACTAGTATTA
CAGTAAGCAATAATATATCATTACGTCAACTAAAAGGAATTTCTAAGGCAGAACCTTTTTTAAAGCATCCAAACCCCCAA
ACAATGTTATGTGCGGTTAATATGCCAACACAATCACTAGTCGCTTACATTAATCTTTGGAGATAAGTTTTACTTTTAAA
TCCCCTCACTGTGTATATATTAGTTTTAAATTATTATGTGTGTGGGCTGTATAATTTATTCCCTGATCCGACTTAAATTC
CGGATTTGATTTGTGTTTGTGCATGAATCATAGGGAATCA
>AT4G25770.2 | chr4:13114889-13117888 REVERSE LENGTH=3000
AAACATATTGGTTACATTCTGATGGCAAAGATGTTGTCTTCCACATGATGGATCATTTCGGTCTCTAGCCCTAAACATTT
TCAACCGCTGCAATTAGTCAGCACTGTAAGAAGGCGATAAGCATCACAAACTTCTTCTCTTTTTTGTTGGTTATTTATAT
CGTATTTAGTATGATGCTTGATGCGATACAAATCGTGGTAAAGTTCTTGGCACTTTTTCCTTGATGGTTATTTAAAATGT
TTTATAGTTCTGTCGAACAATGAATCTGTACAGATCTACCCGTTCTTTGTAAAAAAAAAAGGTTCATACTTCTCTTGTCA
CTATCGATTCTATAAGTTTTTGTTTTGATCATAAGACTTGGCGCCAGTTGAATGTCGATTTTTCCACAATTATTGTTGGT
TTTCCAGTTTTATTGGCATCATTTGCGAGCTCGTTTGTTTTGACACGTTCACATAATAAACATAGTAGGAATTGGACAAG
AAAACGAAAGGACGTAAACACATGACACAACCAGTGACCAATTGCCCATACTAGAAAAACAATTATTCAGTTAGTTGCAG
TAGTCTCCATCCATTATATGTGTCACTGTTCACATTGTACTGATCATCCAAAAGACGACAATTTATTGTCCAACGATAAA
CGATAATGCTTTCAATTTCAGTGAATGGTAAACAATGATAAATGGATATGCCTGGAAAAGAAAAAAAGAGAGAAATGTAT
AGTTGAGAGGCTATTTGTTCTTTGATAAAACTTGATGATATTTAGTAATATATCTAGAAATTTAGGAATAAAGGTACAAA
GAGAATAATTCTCAACTTCGGTTCGCCACAACGAATTAGCTTAATATTCGGCATGCGTCATTGTTGGCACATCACTAGAA
GTTTTCACAACACATCTCTTTCCCTCTTTCGTAAGCATCATGTCTGTACATCTCTCACTGGGAAAACATTTTTGTCTCTC
TATACACGAAAACTGAATTAAGGACGCACGATTTTAGTTGTATCTTTTATTTATTTTGTCTGTCAAGCTTCAGTTCTATC
TTTAATCGCTAGTCCAAAACAATCATCTATTCAAACTCTTAAAATTTACATGTACCGGATATTCCTTCATGAACCATAAA
CGGGAAAAATTTGAAGAAAACTGAGACAACCAAAAAAAAACTAAAACCATACGAAATAAATAAAACTCTAATTTATATCC
CATCAGCTCACGTAAGGTTGGCGTAATTATGAACCGACACAAAAAGACCGGACGGATCGATTCCGGAGTACTCCGTAACG
AATGCTCTGTTTTCAAAATATGAGGGAGGGCTCACCGTAACCTCCGGTGCTCTGCTATACCACCTGATCACTACCCTCTT
CTTCCTTCTTCTTCGTTATGATCGCCGCAAGTACAGCTTTGCTCAGACCGAGTCGCTGGCGTAGCCAAGTAAGTAGGTCT
GACATCACCGGCCATTATGACGAGAAACTTCTCCGGCATTTCTGTGTGCTTAGTTTTGTTGGTGTCATTGTCGGGTTTGG
CATCATCTCCGGCCTCAAGATCTCTCTCAGCGGAGCCGGAGAGTCTCCAGTAGGAACATGCGAGGATGAGAAGAGCGACG
CAGATGAGAGCCAACATGGCGGCCAAACCACCGAAGAGATAAGGAACCGGAGAGTGCCAAGGCGAGTGAGGCACCACCAT
GGAGGAGCTCGCGTTTATGCTGTCTTGGTAATTATATTGTCGTCCTTCCATTGTCTGCATGTGTGTTTTACTGTTTGGGA
AGAGTGAATGAAATGAAAGTTTTCTTTGTTAAAAAAGTAATTAATTTATTGGTGGGAGATGAGATTGTGTTGTGAGAGGC
GTTTTATAGAGGAACGTATGGGATGGATTGTTTCTTAATGCAATGGATTTGTGTATGGTTCAGTTTTCAGTATTTTTTTG
GAATGTATGAAAAAAGTCAGTATTCATTATTTGTACTTTGTAGAGTGAGTATTAACGAAATTATTTTTTAGGGAATCATC
TTCCATAATGGAGTAAACAATTGATTGGTTTTTGATATAGAGATGTAGTTTTTTTTTGCATTTATACTTACATGAATAAT
TTTTTAATCAACCTCAAAAATGATATTAGTTTAACGTGGTGGCTCAATGAAGACATTTGTAAAATCATGTATATTTCCTT
CTTTTGGATGTTAATTTGAACTTGTATTAAGTTGGTTTTCTTATTTTTTTCATAATTGTTTTGTTTAATATATCCGTCTT
TAGTACTTTAATAAAGTTTAAATTTTTATTGGTGGCTTTTAATTAATAGTATCTTTTAAATGCAATAATGGATAGAGGTT
AATTAAAGTTAAGAATTATTTAATAATCTTGTTACGGCAATTTGCACATTAACCTAACTGTTGAACTAACTAACCTCTTT
GTTTTGGCTAATCAGTTTTTATTACTTTGCTTAATTAGGTTAAACTCAAGATTTAATATCATTTAGGAGTTTCAACTCAA
AACTATTTTCAATGCCATTTATACACTATATATGGAGTTCTTAACAATATGTATAAAACTGTAAGAACTATATACAGTAA
AGGGTATTTAAAAAACTTCTGGTTAGATAAAGTAATAGAGCGAGTAGTGCAATTGGAGGGGTAGGTTCTCAGCGTCAGCT
TCCACCATGACTAAAGGAAAAACGGATATTCCATTAGTTTCCAATCACTTTCACTTACGTTCTCCATTTCCACATTCTTC
CTCTTCCATTTTCTTTAATTTCTTCATTCGTACTTTAAGATCATTGTTTAATGTGTCCACTAGTATTACAGTAAGCAATA
ATATATCATTACGTCAACTAAAAGGAATTTCTAAGGCAGAACCTTTTTTAAAGCATCCAAACCCCCAAACAATGTTATGT
GCGGTTAATATGCCAACACAATCACTAGTCGCTTACATTAATCTTTGGAGATAAGTTTTACTTTTAAATCCCCTCACTGT
GTATATATTAGTTTTAAATTATTATGTGTGTGGGCTGTAT
>AT4G25780.1 | chr4:13121680-13124679 FORWARD LENGTH=3000
TTTATCATCATTTATCTATTAAAAATTCTCCAAAATAAAGTCATCTTACTAATTTTTTAGAAATTATGATGACTTTTTAA
AGGAGATTAGGTGGGTGTATTTGTGTATTTTACTAGAAAATAGATCTATTTGTGGGGGTTGTGATACTAATTATGTATCT
TGATTATTTTAATTGATGGTTGTAATTGCATCAACGGTTATTTATATATCCGTAAGAATGCCCAGTGTACAAGAATATAT
AAAATATAAAAAGATGATATGATTTTTGTAAAGAAATGCCAAGTACAAACGGAAAATTATATTGTTTGTGCATATTCATA
TCTAAGTAGTATTTAGTTATATAAAATTTAAGGGAACTAAGGAAGGTCTTTTGTATACCGATTAAAATTTTATTTTGGGG
ACATGACCATCACAAAATGAAAAGTAGAAACAACAAAATGTTCATAACACCATCAACTTAAAATCCATAGGATGATAAGT
TTTAAAAGAAACAAAAGTCAAGAAGAATAAAAACATAGATTAAGAAATCACCAACGTTAATTTAAAACAACTAACGTGTT
AGACAAAGTTAGTAAGGCTTCTCCCCAACGTAGTTACCCGGAGGGTCGTAGTTGCAAGTGATGAAAACTCCTGCGCCGTT
CTCGCAGACAACTCTAGCGCAACCTAGGCGCCTGGTTTCACGCCACACGATCTGAGTGTAGTGACCACACATACCATCTC
CTTCACACGTGTTGGTCATGTGGTTGTAGGACTTAGCCTCCACAGTCCATGACTCCACTGCGAAAGTCGATGTAAAGTCT
GAGCCACTTCCCCAGAACAAGTTCTCACCGTATGGGCCGGTCGAGTGGGTTAAGGAGCAGTCGTATCTCCTCTGGTTAGC
CCACCATGTTGCATAGCTTGCGATCTTTACGTCCCACACCAGTGGAGGCAAACCTGTTGGGAATGAAAATTTTCATATCA
ATATACAACATTACTAATAATTTAATTTGATATCACAATTATGTTAACAAATGTTATTTAATTGTTCGTTTCTTTAGTGT
AGTCCATTTCCTTAGAACATGTATGTAATATATAAGGTCTCAAACAAAACAAAATATATCTGGTTTAATTTCTTTGTATC
TAGAAAACATCAAAATACGGATATATTTTTGTTAATATTCTATATATATCCTAATCGTTTTTATCTTGTAGTTTCTTATG
AATAGGACTACATATGAGTATGACAACAAAAATTACAAAGATATATCATAAGTGACCGTTTATGTTGTTTATGGTCATGC
ATAGTCTTATAACTATGACCACATCGGGTCTTAATTCTATTTATAGTTAATATATGAAAGTACCTAGACCGCCTCGGACA
GTATTATGTGGATCAAGAAATTGTTGTTCGAACGAGCCCGTGGGTGGTTGGTATGTGGGAGGAGGCTGATAAAGGATAGG
TTTGGGGCTGGGAGTTGGGAGCGGCTGGGGCTTTGCAACGTAGGGAGGAGGGCTCGGGGTTATAGGTCGCTGTGGGCGGT
GCCGGTAATAGTCTGCATGAACGGCTTGGATGGCGACCAAGAAAAGGGCGATTGCGAAAACTATGGCTTGGGTTGATGTT
GTGGTCGCCATCTGTTTTCTTCGTGGAGTGGCTCCAAAGATTTTGTTTTGGATGGTGGTAGAAAATGATTTGATGAGGGT
GATTATTTATATGTTTAAGTTAGTGCTTAATTAATTATGACAATGCAATTTGGGAGTCAACTAGAAGTGGCTTACATGTT
CGATTATGGTTACCACTTACCACTTTGTTTCGCTTTAGTAAAAGCGAGAGAGTTGTAGTCTTGTAGATATTTTAACCATG
CAAGTAGGTATTTTATATACATTTTTTCCTTAGACTAAAGATCAATAACAGAGATTAAATTTTCTAACGGCAATATTATA
AGAATTAGTAATAAAAAGAAATATTATCATTAAAATATAAAATGTGAGGTTTATGATACATTAGTTGGTCTTTAGAAAAA
AATGTTTGTCGACTAAAAAAAAAAAAAATAGATTGAATGTAGAAATTTCAACAGAGAGAAAAAGGGAAAAAATGTCTATT
TTTCAATACCACTTTTCAAAAAGGCCCCTCCCTAAACTTCTAATTATTAGTTGTTTTTTTTACTTAAGTATTACTGTAAT
AGGTTTCCTGGAACAAAAATTGTTATAAAACTAGATTTTAACCTGCGGTATACCGCAGGGACAATTTATTTTTTAAATTA
GTATATATAAAAGTTTGCAAATTAAATTTATTTATAAAATATTTTTATTTTCTAGTTTACAATTGTTATTAAGTAACGTC
CTCTCAAACCCGTCCCACAAAAAAAAACCCGCGGTACACCGCTAATTTAAATATATAATTAAAATAAATATTTTACGGGA
TTGCAATTGTATTTTGGTTTGTCAAACAAATATTTGTTTTAAATAGTTGCCAAAATCTAGTTCAAATTTTGGAGAAATAA
GATTTATTGGATAGATAAAGAATGTATTTAGGTGTGTTTTGCTCTTTTTAAGGGATTGCAATTGTATTTTGGTTTGTCAA
GCATTTTTTGTTTTAAATAGTTGTTGAAATCTAGTTTAAATTTTGGAGAAATCTGCCTGACATATGAGATTAGAATATAT
TTGAAATATTTTTTGTTTGTTAATCAATTTATTACTAAAAAAAAACAATAATTAAAAGTTAGTGACAGCCATTGTAAATA
AGTGCCAACTACAGAATTTATTTCACAAAATGCCTACAAAAATGTATATGTAGATTTTATACAAAAATAATTGACAAAAG
GCAATAAAATAGAATTGATCAGCTGTAAAAGAAAATAATCAGAAAACAAAAAACACACAAAAATCAAACCTAAAATATGA
CTTATAAAGTTTCATTTTTAATCAACTATAAAACCAAGTATGTTCTGACAACTCCTTAGTAAAAACTTATAATTTCGTAA
AAACAATAAAACCGTACCGAAATCTGGCTTAAATATTTTA
>AT4G25790.1 | chr4:13119248-13122247 REVERSE LENGTH=3000
CTTTGTCTAACACGTTAGTTGTTTTAAATTAACGTTGGTGATTTCTTAATCTATGTTTTTATTCTTCTTGACTTTTGTTT
CTTTTAAAACTTATCATCCTATGGATTTTAAGTTGATGGTGTTATGAACATTTTGTTGTTTCTACTTTTCATTTTGTGAT
GGTCATGTCCCCAAAATAAAATTTTAATCGGTATACAAAAGACCTTCCTTAGTTCCCTTAAATTTTATATAACTAAATAC
TACTTAGATATGAATATGCACAAACAATATAATTTTCCGTTTGTACTTGGCATTTCTTTACAAAAATCATATCATCTTTT
TATATTTTATATATTCTTGTACACTGGGCATTCTTACGGATATATAAATAACCGTTGATGCAATTACAACCATCAATTAA
AATAATCAAGATACATAATTAGTATCACAACCCCCACAAATAGATCTATTTTCTAGTAAAATACACAAATACACCCACCT
AATCTCCTTTAAAAAGTCATCATAATTTCTAAAAAATTAGTAAGATGACTTTATTTTGGAGAATTTTTAATAGATAAATG
ATGATAAATTAATAGGGTTTCTGGCCGATGTAGTTACCGGGAGGATCATAGTTACAAGTCATGAAGATCCCACCATTGTC
GCACACCACACGTGCACATCCGACCCTCCTAGTGCTCTTCCACACAATCTGTGTGTAATGACCACACATCTGACCAGCGT
CGCACGTGTTGGAGCCGTAATGATAAAACCTCTTCTCGCTGGCCCATGCAACCACCGCGTCGGCCGGAGACCAGTTGGCG
CCGTATCCCCAGTAGATGTTCTCGCCGAGATTAAACTCTCCGTTTGAGACAGAGTGTCTCAAAGCACAATCTCCCCTTCT
TTGATTAGCCCACCCTTGGGCGTAGTTCTGGAGTCTGCGGTCCCATATCAAAGGAGGTTCGAATCTTGCGGCACGGACCA
GGTTGTGTCGGAACAAGAACTGCAAGGAGTCGTGGTCACATCCCGGACACAAATTCTTACAGATTCGGAACACCTGACCG
AGTGTTGCTGATTTGGTTATTAAAGAATTGGTTATTGATAAAGAAACGACGACATTAAGGGCACCTAAGAGTAATATTAC
TCGTAAATAGGATGAGCTCATCCTCTCTCTTTTCTGAGATTATATTGTTTTGTAGGTGCTAATGGATTCGGAGGTTCAAG
TGTGTTATTTAAATATACAGAGAAAAAGAAGGAAACGATAAACTGTGTAATTGGAAATGTATGGATACAAATTTGAGGGG
TTTTTTAGCGGCTCTGTCTAATTATGTAGCGGCTCTGGCAGATTGTAAATTTTAGAAAGAAAAAGAAAAGGAGATTGATG
ATAATTATGGATTGTATTATTTTATTGGAGAGATATGATATGATTGTGTTATGTGTTGTCCCGTGAAACCCTAATGTTGG
ACGTATTAGATAGGCGGATATTTGATAATGGTGGGTCGTCACGGAAAACGCCAATAAGTCAGCATGCTTGCCAACCCATA
TTGGCACTCACAACTCACAACATTATGGCCATCAATTTAATCCATGCAATGATATAAAATACTATGGAAGATAAATCAAA
TAGTTAGGGATGAAATTAAGAAAGAAGAAGGACGAAAAAAACGAATGAATTTAGCAATCGATTAAGCCAAATCGAAATTG
GAAATCAAAAGAATGTGAAAGAGATTCTATTGGTACTTAATTAGTACTTACACGTTTTAATGTGAAAGAGATTTTTTTTT
TTGTCATACATGTCACATGTGCAATATGAATAATCAAATGAGTAACTTGAAATAATTGATTTAAATGTGCTTTACTTTTA
AGAAAGAAAAGAAAACAAATCCAGACATTTTAATGAAATAAATCTTTACATTTTATATTGAGATTAGATGTACTTGCAAT
GAAATAATTTTTATTTACTATTTATCCTATACTAATAGTAGTTGATAAATCTCTACATTTTAGTGTAGATTTTTGCAAGT
CTTCCAAAATTAAAGTTTTTTTGTTTGTTAATAACAACACCATTAACCTCTTATAGTTTTTAATTTATTATCAATCCACT
ATTAATATTTTTTTTAAAAACTTATTTTGACCAAGTGTTTCTATGTTACCGCTACTGTTGCTTAGCGCCTCCGCAAAACC
CGCAAATTGTAACACTTCTTCGCCGGAAAAGTTAAGCGACTTGTCATCATCAGTTTGCTAGTCAGGAAGATAACTTCCTT
CTTATTGTGTTCCTTTTACTTCCACATGATCGCGTCCTTCTCCAGATTCCAAATCTCAATCCCCGATTTGATTCCGTCTT
CACCGCGATTTCTTCCGCCTAGTCAAAACCAGTTCCGTTTCAGATTATACCTTCAATTTCCAGCTCAACCTAAGAATCTC
TGTCAAATGGAGTGGATGAATCGTCTTGGAATCGGTTGCTTTGCGGCGAATCGAAGCAAAAGAGAGCTGACGACGGAGAT
CGACAACGGCGGAGAAGACTTTTTCGATGCGGATGTTATGGAGTCTGCGGAGAAGCCTGATCATTTGGTGGTCATGGTTA
ACGGAATCGTTGGCAGGTAGACTAAATCAAAGAGCTTCAATTAGAATTACAGATTACTATAGTTTGGGTTAAAGACTGTG
CTAATTCTGTGTTGGATGATGATTTAGTGCGGCGGATTGGAAATATGCGGCGGAGCAGTTCGTGAAGAAGTTCCCGGATA
AAGTACTAGTGCACCGTGCGTGTTTCTTGACCTATAGATATTGTGGTTTTGATTACTCTGTAATTTTATGATTTGTTTGA
TTTTGATGATGAAATTGGATGAAGCAGGTAGCGAGAGTAATAGTGCAACGTTGACATTTGATGGTGTTGATAAAATGGGT
GAAAGGCTAGCTAATGAGGTAGTATTTGGATGCATTGTTGTTTCCTCTGTAACTTGCAACTTAAAATTTGATTTCTATGT
TTGAAAATTTGTGAAGGTTTTGGGTGTTGTTAAGCATAGA
>AT4G25800.1 | chr4:13127766-13130765 FORWARD LENGTH=3000
ATAGTCAGGTTGCTTGCTAGTGTATAGAAGCCATGTACAGTTTAGGGATGTATAACAACATCACTTACCGATATGGATTT
GCTTGATTTAGCTTATTAGACAAGAATATAATCGATGAACCATGAGAAATTTGAAGACTAACCTTCAGCAGCAAGACAAG
AAGCTGATTTTCTGTCTCTTTAAGTTTCAACTTTCAACTTGCAGATATATTAGAAGACTGACTAAGTATGGGCCTATAAG
CCCATTAATGTCTCTACTGAACGCCCAACTTGTGAAAAACATGTCTCTCATCTCAATTTTGTTTTCTTTTCACATCAACT
TAAAGCTACGAGAACCAAACAAGTGATGTTTTTGGTCAAACAGGACGAAACATGTATACATAAAAAGAGGTAATTATGTT
CGATAAACATAGGTATAAATAAACTATAAGAATTTGTTACAACATTCTTTAGATTTGATATTAACTGCTGTTTACATTTG
AAGAACTCAGTTAGTTATTTAATATTTTATTTTATAGGGTCTAGAAATTACTTGCGTGTGGGGACTGATCACCGATTCTA
AAGAAGGCTCATCCTTTGGATAATAGTATGAAACTTGTCAATAAAGATAAGTCATCACAAGTAGGGAGATCTTAGCTGTG
TTCCATACGCCCATCTAGAAAAAGCGACGATGGTCAAGATTAAATAACTGTATTTGAAAAACCAAAACCGCGTCACCAAC
TCCAAAGCCATTACCATTAGCCATCACTTTCCATCTTCCAGCTGTTCGAATCAGGACGCCCCTTTTTCTTCACCAAACCC
ATCGGCCGATAACGAACCTTCCTCTCTGACTGCCTCTGCTCTTACTATAAATACAACCAATACGACCTCATCCAAAACCC
AACAAACCTAAGCTCAAAGCCCACCAAAAAGAAAACAATCACTTAGCAATGGCGATGATCAGTTACTCCACCATTGTGGT
TGCTCTGCTTGCTTCTTTTATGATTTGCTCTGTTTCCGCCAATTTTCAACGAGACGTAGAGATAACTTGGGGAGACGGAC
GTGGACAGATCACAAACAACGGCGATCTTCTTACACTCTCTCTCGACAAAGCTTCAGGCTCAGGATTCCAATCCAAGAAC
GAATATTTGTTCGGTAAAATCGACATGCAGATCAAACTCGTTGCCGGAAACTCCGCTGGAACTGTCACCGCTTACTATGT
AAGTCCATTTCCTTTAGTGTTTTCTTAAAGTTCACATATTAAGAGTGATTAGGCTAAATGTTTTTTTTGTTTGGTTCTAC
AGTTGAAATCCCCTGGATCTACATGGGACGAGATTGACTTTGAGTTCTTGGGAAACCTAAGTGGTGATCCTTACACACTT
CATACTAATGTCTTTACGCAAGGAAAAGGCGATAGAGAACAACAATTCAAACTCTGGTTCGATCCCACTAGTGATTTCCA
CACTTACTCTATCCTCTGGAACCCACAACGCATCATGTAAGTCCAAAATTATAAAAAATAAATCACACTTACTCTTTTGA
ATCTAATCTTGTTTGTTTTTTCTATCTATTCAGATTCTCCGTGGATGGAACTCCCATAAGAGAATTCAAGAACATGGAAT
CTCAAGGAACTCTGTTTCCTAAGAACCAGCCAATGAGAATGTACTCTAGTCTATGGAACGCTGAAGAATGGGCCACAAGG
GGTGGTCTCGTCAAAACCGACTGGTCTAAAGCTCCCTTCACTGCTTCCTACCGCGGCTTCAACGAAGAAGCTTGCGTCGT
GATCAACGGCCAGTCTTCATGCCCTAACGTGTCAGGACAAGGGAGTACTGGTTCGTGGTTGTCTCAGGAGCTAGACTCGA
CGGGTCAAGAACAGATGAGATGGGTACAGAATAACTACATGATTTACAATTACTGTACGGACGCTAAAAGGTTCCCTCAA
GGTCTTCCACGCGAGTGCTTAGCTGCGTAAAGCTTTTAAACAAATGATCCAAAGCCATGAAAAGTAATACTATTCTTTGA
TTCATCTTATAAAGTATCTGATGTTTGGTTACATCTGTTTTTTATTTATTCTATGTAAGTATATTTGTATTCGAATATTG
ATCAATCACTTTACCAAAATAAAACATTTGAACGTACGATCAGAAAAGTTTAAGTCATAGACCTCAACGAAAAGTAAAAA
CGAAAAAGTTACTGTACATTATTTTCTGAGATTCTTATTATTGATTCCTAAGCATAATTAAGCTATAAATTATATGCTAT
TAGACTATTAAATAACCCAATGTTTTATCAATAAGTAGAATCCTTCAACTCTTCTAATTTATAAATGGCCTTTTGATCTA
AACTAATGTCTAGCACAAAAAAAGAATAATAATAATAATTGTTTTGGTGACACAGAAATAATATTCCACGAACCTGTCTA
TGTTGAACCGTGTAAGGTCGAATAACTCGATTTAAATATTATTACATACAAAGTTTAAGACTACCACGTCGATAATGTGC
CTCCACGAAACTCTCTTTATATAACCACTTATTTCCACTTCATCTAAATCCATCGACAAAGACTTACCTCTCACGGCGAG
AAACAACAGAGAATCGGGGAAAAATGGCGTGTTTCGCAACCAAACAGCCTCTGTTGTTGTCTCTCCTCCTTGCCATTGGC
TTCTTTGTGGTGGCTGCATCTGCCGGAAACTTCTATGAGAGCTTTGATATCACTTGGGGTAATGGTCGTGCCAACATATT
CGAGAATGGACAGCTTCTCACTTGTACTCTTGACAAGGTCTCCGGCTCAGGTTTTCAATCCAAGAAGGAGTACTTGTTTG
GTAAGATCGACATGAAGCTCAAGCTTGTCGCTGGAAACTCTGCTGGCACCGTCACCGCCTACTACGTACAGAATCTACTT
GTGAAATTAATTGATTTCGAATCTTATATATTAGAGTATCTTTTCATCTCAAAACCAATCGGTAATAAATGTAATATTTT
TAACTCCTAATGTTATACATGTTGTGGCAGCTATCGTCAA
>AT4G25800.2 | chr4:13127766-13130765 FORWARD LENGTH=3000
ATAGTCAGGTTGCTTGCTAGTGTATAGAAGCCATGTACAGTTTAGGGATGTATAACAACATCACTTACCGATATGGATTT
GCTTGATTTAGCTTATTAGACAAGAATATAATCGATGAACCATGAGAAATTTGAAGACTAACCTTCAGCAGCAAGACAAG
AAGCTGATTTTCTGTCTCTTTAAGTTTCAACTTTCAACTTGCAGATATATTAGAAGACTGACTAAGTATGGGCCTATAAG
CCCATTAATGTCTCTACTGAACGCCCAACTTGTGAAAAACATGTCTCTCATCTCAATTTTGTTTTCTTTTCACATCAACT
TAAAGCTACGAGAACCAAACAAGTGATGTTTTTGGTCAAACAGGACGAAACATGTATACATAAAAAGAGGTAATTATGTT
CGATAAACATAGGTATAAATAAACTATAAGAATTTGTTACAACATTCTTTAGATTTGATATTAACTGCTGTTTACATTTG
AAGAACTCAGTTAGTTATTTAATATTTTATTTTATAGGGTCTAGAAATTACTTGCGTGTGGGGACTGATCACCGATTCTA
AAGAAGGCTCATCCTTTGGATAATAGTATGAAACTTGTCAATAAAGATAAGTCATCACAAGTAGGGAGATCTTAGCTGTG
TTCCATACGCCCATCTAGAAAAAGCGACGATGGTCAAGATTAAATAACTGTATTTGAAAAACCAAAACCGCGTCACCAAC
TCCAAAGCCATTACCATTAGCCATCACTTTCCATCTTCCAGCTGTTCGAATCAGGACGCCCCTTTTTCTTCACCAAACCC
ATCGGCCGATAACGAACCTTCCTCTCTGACTGCCTCTGCTCTTACTATAAATACAACCAATACGACCTCATCCAAAACCC
AACAAACCTAAGCTCAAAGCCCACCAAAAAGAAAACAATCACTTAGCAATGGCGATGATCAGTTACTCCACCATTGTGGT
TGCTCTGCTTGCTTCTTTTATGATTTGCTCTGTTTCCGCCAATTTTCAACGAGACGTAGAGATAACTTGGGGAGACGGAC
GTGGACAGATCACAAACAACGGCGATCTTCTTACACTCTCTCTCGACAAAGCTTCAGGCTCAGGATTCCAATCCAAGAAC
GAATATTTGTTCGGTAAAATCGACATGCAGATCAAACTCGTTGCCGGAAACTCCGCTGGAACTGTCACCGCTTACTATGT
AAGTCCATTTCCTTTAGTGTTTTCTTAAAGTTCACATATTAAGAGTGATTAGGCTAAATGTTTTTTTTGTTTGGTTCTAC
AGTTGAAATCCCCTGGATCTACATGGGACGAGATTGACTTTGAGTTCTTGGGAAACCTAAGTGGTGATCCTTACACACTT
CATACTAATGTCTTTACGCAAGGAAAAGGCGATAGAGAACAACAATTCAAACTCTGGTTCGATCCCACTAGTGATTTCCA
CACTTACTCTATCCTCTGGAACCCACAACGCATCATGTAAGTCCAAAATTATAAAAAATAAATCACACTTACTCTTTTGA
ATCTAATCTTGTTTGTTTTTTCTATCTATTCAGATTCTCCGTGGATGGAACTCCCATAAGAGAATTCAAGAACATGGAAT
CTCAAGGAACTCTGTTTCCTAAGAACCAGCCAATGAGAATGTACTCTAGTCTATGGAACGCTGAAGAATGGGCCACAAGG
GGTGGTCTCGTCAAAACCGACTGGTCTAAAGCTCCCTTCACTGCTTCCTACCGCGGCTTCAACGAAGAAGCTTGCGTCGT
GATCAACGGCCAGTCTTCATGCCCTAACGTGTCAGGACAAGGGAGTACTGGTTCGTGGTTGTCTCAGGAGCTAGACTCGA
CGGGTCAAGAACAGATGAGATGGGTACAGAATAACTACATGATTTACAATTACTGTACGGACGCTAAAAGGTTCCCTCAA
GGTCTTCCACGCGAGTGCTTAGCTGCGTAAAGCTTTTAAACAAATGATCCAAAGCCATGAAAAGTAATACTATTCTTTGA
TTCATCTTATAAAGTATCTGATGTTTGGTTACATCTGTTTTTTATTTATTCTATGTAAGTATATTTGTATTCGAATATTG
ATCAATCACTTTACCAAAATAAAACATTTGAACGTACGATCAGAAAAGTTTAAGTCATAGACCTCAACGAAAAGTAAAAA
CGAAAAAGTTACTGTACATTATTTTCTGAGATTCTTATTATTGATTCCTAAGCATAATTAAGCTATAAATTATATGCTAT
TAGACTATTAAATAACCCAATGTTTTATCAATAAGTAGAATCCTTCAACTCTTCTAATTTATAAATGGCCTTTTGATCTA
AACTAATGTCTAGCACAAAAAAAGAATAATAATAATAATTGTTTTGGTGACACAGAAATAATATTCCACGAACCTGTCTA
TGTTGAACCGTGTAAGGTCGAATAACTCGATTTAAATATTATTACATACAAAGTTTAAGACTACCACGTCGATAATGTGC
CTCCACGAAACTCTCTTTATATAACCACTTATTTCCACTTCATCTAAATCCATCGACAAAGACTTACCTCTCACGGCGAG
AAACAACAGAGAATCGGGGAAAAATGGCGTGTTTCGCAACCAAACAGCCTCTGTTGTTGTCTCTCCTCCTTGCCATTGGC
TTCTTTGTGGTGGCTGCATCTGCCGGAAACTTCTATGAGAGCTTTGATATCACTTGGGGTAATGGTCGTGCCAACATATT
CGAGAATGGACAGCTTCTCACTTGTACTCTTGACAAGGTCTCCGGCTCAGGTTTTCAATCCAAGAAGGAGTACTTGTTTG
GTAAGATCGACATGAAGCTCAAGCTTGTCGCTGGAAACTCTGCTGGCACCGTCACCGCCTACTACGTACAGAATCTACTT
GTGAAATTAATTGATTTCGAATCTTATATATTAGAGTATCTTTTCATCTCAAAACCAATCGGTAATAAATGTAATATTTT
TAACTCCTAATGTTATACATGTTGTGGCAGCTATCGTCAA
>AT4G25810.1 | chr4:13129716-13132715 FORWARD LENGTH=3000
AGCTTTTAAACAAATGATCCAAAGCCATGAAAAGTAATACTATTCTTTGATTCATCTTATAAAGTATCTGATGTTTGGTT
ACATCTGTTTTTTATTTATTCTATGTAAGTATATTTGTATTCGAATATTGATCAATCACTTTACCAAAATAAAACATTTG
AACGTACGATCAGAAAAGTTTAAGTCATAGACCTCAACGAAAAGTAAAAACGAAAAAGTTACTGTACATTATTTTCTGAG
ATTCTTATTATTGATTCCTAAGCATAATTAAGCTATAAATTATATGCTATTAGACTATTAAATAACCCAATGTTTTATCA
ATAAGTAGAATCCTTCAACTCTTCTAATTTATAAATGGCCTTTTGATCTAAACTAATGTCTAGCACAAAAAAAGAATAAT
AATAATAATTGTTTTGGTGACACAGAAATAATATTCCACGAACCTGTCTATGTTGAACCGTGTAAGGTCGAATAACTCGA
TTTAAATATTATTACATACAAAGTTTAAGACTACCACGTCGATAATGTGCCTCCACGAAACTCTCTTTATATAACCACTT
ATTTCCACTTCATCTAAATCCATCGACAAAGACTTACCTCTCACGGCGAGAAACAACAGAGAATCGGGGAAAAATGGCGT
GTTTCGCAACCAAACAGCCTCTGTTGTTGTCTCTCCTCCTTGCCATTGGCTTCTTTGTGGTGGCTGCATCTGCCGGAAAC
TTCTATGAGAGCTTTGATATCACTTGGGGTAATGGTCGTGCCAACATATTCGAGAATGGACAGCTTCTCACTTGTACTCT
TGACAAGGTCTCCGGCTCAGGTTTTCAATCCAAGAAGGAGTACTTGTTTGGTAAGATCGACATGAAGCTCAAGCTTGTCG
CTGGAAACTCTGCTGGCACCGTCACCGCCTACTACGTACAGAATCTACTTGTGAAATTAATTGATTTCGAATCTTATATA
TTAGAGTATCTTTTCATCTCAAAACCAATCGGTAATAAATGTAATATTTTTAACTCCTAATGTTATACATGTTGTGGCAG
CTATCGTCAAAAGGCACGGCATGGGATGAGATTGACTTCGAGTTTTTGGGAAATCGCACAGGACATCCTTACACTATCCA
CACCAATGTGTTCACCGGAGGTAAAGGCGACCGTGAGATGCAGTTCCGTCTCTGGTTCGATCCCACTGCGGATTTCCACA
CCTACACCGTCCACTGGAACCCTGTTAACATCATGTGAGTATATAGTCTATCAGGAAACCCTAAATTGATAGTAAATTAT
ACAATATAATCCAGTATATTAACAAACGTTTTATTAATTAGTTCATTTATTATCAATTGGTTTTTATATAATAAGCTTAT
GAACATTGACAGCGTCTAATCTCATATATTTCCTCTTTTGATGTGATCCCTTACATTGAGCACTATAAAAAAAAAAAACG
AGTTCTCTTGACATCTATAGACATATTTGATATATATTTCTTGACATTCATGTTGGTTTCTTGTGTCTGAAGCTTCCTTG
TGGATGGGATCCCAATTCGGGTGTTCAAGAACAACGAGAAAAATGGGGTGGCTTACCCTAAGAACCAGCCGATGAGGATA
TACTCAAGCCTTTGGGAAGCCGATGACTGGGCTACAGAAGGCGGTCGCGTGAAGATCGACTGGAGCAACGCACCATTCAA
GGCCTCTTACAGAAACTTCAACGACCAAAGCTCATGCAGCAGGACATCAAGCTCAAAATGGGTGACTTGCGAGCCAAACA
GCAACTCGTGGATGTGGACGACTCTCAATCCTGCCCAGTACGGAAAAATGATGTGGGTGCAACGAGACTTCATGATCTAC
AACTATTGTACCGATTTTAAGAGATTCCCTCAAGGCCTCCCCAAGGAGTGTAAACTTTGATTCTATTATGGGAATTTTCA
AGCATTTTTCTTTCCGTTTTGTTTCATCTTGTGATGTTACTTTGATTTATTTTGTTCTTTCTTTTGGTGTTTCTGAGATA
CGATATTACATGTATACGTATTCTTCCTGAGAAAATAAGAAGTTGTATTACTCGATAATACATTTTATCTCTCAATGTGG
TGTGATTGTTTATTGGGTTTGGCGTACAATGAAAGCTACATCAATGTGCTTTAGAAAAATGCATACGAAAAGAAAAACAC
AACAATCAAAAACCCGTGAGGTAACTAAATTATCTCCATTTACAAATATACTAACAATACTACTAATTTATTGCTAAGCT
GTCAGCTGTCACGACCATGATAATGAAAAAAAAAATCATCTCTGTTTTCTTCTAAACTTTAGAGTTTCTCGAATTTTCAC
ATATAATAAAAATAACCAACAGTTATGGTACTCTGTTGGGTGAAGATTTGCTATGTGGATATGTAAAATGCTTAGAGTCT
TTACATTGTGATTTTAGTGGCTGGTTAGTGGTTATTAGGTTATTACAAACGCTTTTATCTTTGTACATGATCTTCTTAAG
TAGTTACAGAAATCTCAACTTTTCTTAAACTAAACGAATATCTTTGATTTTTATTTTCTTTACATCACTCTTATTGGGTC
TAACTCACTGTAAAATTCCTGCATGTTTATATTATGAAATTGAGAAAATAGTAAATATATGTTTTAATTTCAAAGTTTAA
TGAACGCGTTGGTTGGTCCAACTAACTAATAGGGCCCAACATTAAAGACTTTAAGACCCACATTTAGGAAATGAATTTGG
ACAGTCCAATTTAAAGCACAGAACGTGTCTCAATACTTATTCAGTTTATTTCTTCGACAATGATTTTTCAAACTAAATTG
CTATTTTTGATATTCAGGATATTTCATTTCATATAATTCAGTTGCATTTTCAGGATTTACAAACTTTGTAATTGTCTCCT
CATAATGTCACTTTTTCCTTCATTCCATCCAATTTGTCGTCAAAGGGCAATAAAAATAATAATCACAATGCTAAATTCTG
ATAATCAAATCTCAACAAAATATGACTCAAATCAAACCCT
>AT4G25820.1 | chr4:13131616-13134615 FORWARD LENGTH=3000
TTCTATTATGGGAATTTTCAAGCATTTTTCTTTCCGTTTTGTTTCATCTTGTGATGTTACTTTGATTTATTTTGTTCTTT
CTTTTGGTGTTTCTGAGATACGATATTACATGTATACGTATTCTTCCTGAGAAAATAAGAAGTTGTATTACTCGATAATA
CATTTTATCTCTCAATGTGGTGTGATTGTTTATTGGGTTTGGCGTACAATGAAAGCTACATCAATGTGCTTTAGAAAAAT
GCATACGAAAAGAAAAACACAACAATCAAAAACCCGTGAGGTAACTAAATTATCTCCATTTACAAATATACTAACAATAC
TACTAATTTATTGCTAAGCTGTCAGCTGTCACGACCATGATAATGAAAAAAAAAATCATCTCTGTTTTCTTCTAAACTTT
AGAGTTTCTCGAATTTTCACATATAATAAAAATAACCAACAGTTATGGTACTCTGTTGGGTGAAGATTTGCTATGTGGAT
ATGTAAAATGCTTAGAGTCTTTACATTGTGATTTTAGTGGCTGGTTAGTGGTTATTAGGTTATTACAAACGCTTTTATCT
TTGTACATGATCTTCTTAAGTAGTTACAGAAATCTCAACTTTTCTTAAACTAAACGAATATCTTTGATTTTTATTTTCTT
TACATCACTCTTATTGGGTCTAACTCACTGTAAAATTCCTGCATGTTTATATTATGAAATTGAGAAAATAGTAAATATAT
GTTTTAATTTCAAAGTTTAATGAACGCGTTGGTTGGTCCAACTAACTAATAGGGCCCAACATTAAAGACTTTAAGACCCA
CATTTAGGAAATGAATTTGGACAGTCCAATTTAAAGCACAGAACGTGTCTCAATACTTATTCAGTTTATTTCTTCGACAA
TGATTTTTCAAACTAAATTGCTATTTTTGATATTCAGGATATTTCATTTCATATAATTCAGTTGCATTTTCAGGATTTAC
AAACTTTGTAATTGTCTCCTCATAATGTCACTTTTTCCTTCATTCCATCCAATTTGTCGTCAAAGGGCAATAAAAATAAT
AATCACAATGCTAAATTCTGATAATCAAATCTCAACAAAATATGACTCAAATCAAACCCTGTTGATTGGACCAACGAATT
AGACACTTGAGCTTTAGCTCCTGTGATTTTAATGTGGTATGCTTGCAGAAAATTTCTTACCAAAATGTCAACTCATCTCC
GAGATTAAGCGTACTATTTGCCAATACCCGAGTACTCGGAGCTAAATAATAGAAAAAGAAAAAAAGAATACATATCTCAT
GTCCAAACAATATTTTATATACTTATTTCATGACAAAAATCAGGAACAAATTAAAATTTTACAGATATAAAATAGGTCCA
CGCAACAAACACACGTTAAGTTTCATTAGGTTTAGATTATTGAATAAGATGCAGAATTGTCATTTTCAATATTGATTAGT
TTCTGGTTTAAGTCAATATCACCTGGTTTAGAGCCACTCGTGACAATGTATAAAAAAATTACGTACCATCTCTATATCCA
AAACTAGAGACAGAGATGTGTCGACCATGAAACTGTCTTAAGAACTATGACAATTTGGTCATAGGCATAGCCTAGGCAAA
AAAACTTCATTTAAAAAAAAAAGATCAAAATGTTTCGATTATAAAAGATTCGTAAGGTTATATAAAATACAGAAAGCATG
AGATATAAGTTTTCTCAATATTACAAGGTTATTCTCAAATAATTCAAACGAAGATTCTCGTCTAACTATCACTTTTAGAG
GATAAGGACAGAAAATTAAATTAGAAAGTCCTGACGGACCAAATTCATTAGACGCAGTTGGCTAATCATACATTCAATGC
CAATGGAGAAGTCCAACTGTATTTCATTTCAATCTTACTCATACAACTATACAAGTGATCTGCAAATTGCCGCGTACATA
TATGAATAAGAAAAATACATTAAAATTTTATATCCACCTGCCAAATCCTTTCAACGCCAAACCATTCCCCTATATAATTA
TATATACAATTACAAATTTTATGTTACAGTCTTCATTTATTCGCGTAAAGATTTCAAAAAGTAGTGAATATATTCTTGTA
GGAAGCTGCAGGGGTTAAGGAGAGAAAAGGGATGGTGAAACTGAGAGAAACAGAAGTGATCCTGAGACTCTGCATCGTCT
TTTTTCTTCTCCTCACTTCTTGTTTGATCGGTTTGGATTCTCAGACCAAAGAGATTGCTTATATCCACAAGAACGTCAGT
TTCAGATATTTGTTAGCTCTCGAGTAAGTCCATTTTCCTTTATTTTTTGTCAATTGTATAGATCTATGTGTAATGTAACT
ATTAATCTCATCTCTTTATACAGTATTGATCTCATGATGAGATCATTATTGTGTTAAAAAAAAACTTGAAACTGGCCATC
AATGTCTTTAAAACTCACTGAAATAATAAGTCTGATAAAGATTCTATTTAATGATTTGAGTTTTTATGAGCTCTGAAAAA
GAGGGTAATGATTTCACAGTTTTTTGAAGGATCTTGTTTATTATTTTAGTAAAATTTTCTGTTTTGGTTAAGTCTACATG
AAAATGACATTTTGTTCAGTGGGGACTGCTACTCTTTTTTGTTTTTGGTTTAACAACTCTTCAAATATCCTCCCACAAAA
AAGTTGGATATAAGTTTTCATTTTATAATTATGTTTTTGTGTTATGTATGATTATTAATTAAAAGATGTGTATATATGAC
AGGGCTGAGTTATACATAGATGTTGTGGTTGCTGCGTATAATTTGGTTCAACTAGGGCTTGGTTGGTACAATGTTGAACA
AAAGACCTCCAATCCCAAATGGTTCTCTTACCTCTTGGATCAGGTATGCAGAACTCTCTTCATTTATAGATTATCGTTGA
TGACACTATATGTGTGTGATAATACATGTTGTTAAAATAGACGGCGGCATACGTGGTTTTCGCCGGGACATCAGCCGCGG
CGCAACACTCATTGCTAGTGGTGACGGGTTCAAGGGAGCT
>AT4G25830.1 | chr4:13134791-13137790 FORWARD LENGTH=3000
TTAACTACTGTGGGAGTCATTTCTTAATCTGAAATAATGTTGATCAATGTGAAGTAAATGGCTGAAAAATTGATTTGTGT
GATCTTCCACTATGAACAATAAATATCATCAGTCTATTGCTTGAGAAAAAAATATAGGTGTCTCAGTGTATGTACGTATG
TAAACTTATTTTTGTCTAAAACTAATAACTTTTCCTTGTACTTGATTTTTGGTATTCAATAATATTTTGGTGGTAGTGTA
TACTAGACAAAAATTTAGGATCGGCTCTAAAGTCTGGAAGGCCTAAACGGAGAGAAAAAGAAGACCATTAATCAGTTAGG
ACTCAGTAGCCTTGCTAGATGCCTAGATGGATCATGCATGAGGTTTAAAACATGAAAAAAAGAGTTTGGATCTTACCAAA
AAGAGTGATAGATTATGATCGGGGTCGGGATGATGAGGTAGTTGTGATGAGAAGAAGAGGAAGTGAGGCTCAGGCTAGGA
AGATTCAGAGAGAAGGATTAAAGATGAAGAATAAAGAAGATTTAGGATTAGTCTTTGGTTTTTGCTAGTTTAGGATTACA
CTTACCGGTTAATGTGCACATGCACTCTTTGACACCTAGCACAATCATGCACTTAGACCAACACTGACCAACACATGTGT
AGATCTCAGCCATTATCCAAGATTCCATTTCAATCTTAACCATCCAAGTCCAAACTGTTCAATCTCTTAATTTCTTTAAT
CAATTCGTAATTTGGTAAACTTTTGCCAATTAGTTTAACAGGTCACAATTCAAAACTGGCCCAAGACTAAAACACGAAGT
TGAGAAAATTTACTACTATTTTCCAATACCACCAAAATTTGCAAAATGGTATCTAACTACGTAAAACTAATAACTTTTCC
TTGTACTTATTTTAATAACAGTCAAAATATAATTTATTTCCTTTATTTCAAACATTTATTTCCTCTTTATGGTTCAAAAT
TATTAGGAGTATCACAATATATTTATGTATTTAATTTCTCTCCTTATGTTTTGTCAAACACAAAAAAAAAAATATCTTGT
ATAAACTGATACAAACCCGTTTCTTATTTCTCTCTCGTTTTCTCCAAAAGACTTATCAAGCCGCACCATCACAAAGCTTG
AGAGAAAACGAAAGACTCGTTAATCAAGAAAACTCTCAGCCAAAACCTTCAAAGTCAATTTGATTAAACTAAACACATCA
ATCAAATCCCCTCGTTTCTCAAAACCCATATCTCCTTTTCTTCTCTCACCTTGTTTTAGCCGTAAAGTAATCACCTTTTC
AACTTCTCAAAAGCCCTCTGTTTCTCTCATCTCCCTCTCTCTGACGATGAAAGAGTATTGGACATCTTTGGCTTCTCTAC
TCGGCGTTTTAGCCTTTTGCCAAAGCCTAATGAATTCTGTATTCCCACCAGAGCTCCGTTTCGCCATCTCGAAACTCTTC
AACAAATTCTTTAAACTCTTCTCCACCTTCTGTTACTTCGACATAACAGAGATTGACGGCGTCAACACCAACGAGCTTTA
CAATGCCGTCCAGCTTTACCTCAGCTCCTCTGTCTCCATCGCAGGTAACCGTCTCAGCCTCACACGCGCCGTCAACTCCT
CCTCCGTCACATTCGGTCTCTCCAACAACGACTCCATCGTCGACACGTTTAACTCCGTCACCGTCGTCTGGGAACACATC
GTTACACAGAGACAAACTCAAACCTTCGCTTGGAGACCAATGCCGGAAGAGAAACGTGGCTTCACGCTCCGGATCAAGAA
GAAAGACAAGAACTTGATCCTTGATTCTTACTTGGATTACATCATGGAGAAAGCTAACGAGATTCGTCGGTTGAATCAAG
ATCGGCTTCTTTACACGAATTCACGAGGTGGGTCTCTTGATTCTAGAGGTCTTCCTTGGGAATCTGTTCCCTTTAAGCAT
CCGAGTACTTTCGATACTCTCGCTATGGATCCGGTTAAGAAGCAACAGATCATGGAGGATCTTAAAGATTTCGCTGAGTG
TCAATCTTTTTACGAGAGAACTGGTCGGGCTTGGAAAAGAGGTTACTTGCTCTATGGACCTCCCGGAACAGGGAAGTCGA
GCATGATCGCCGCCATGGCTAACTATCTCCGGTACGACATCTACGATCTTGAGCTCACGGAGGTCAAAAGCAATTCTGAA
CTGAGGAAGCTTCTGATGAAGACTAGCTCCAAGTCGATAATTGTTATCGAGGATATTGATTGTTCTATCAATTTAACGAA
TCGTAACAAGAAACAGAGCACAGGGAGCTATAACGAACCGGAGATGTTAACCGGGTCCGGTTTAGGTGATGATTTGGGTG
ATGGGAACACTATAACGCTTTCAGGTTTGTTGAATTTCACTGATGGACTTTGGTCTTGTTGTGGTAGCGAGAGGATTTTT
GTGTTCACGACGAATCACATTGAGAAGCTTGATCCTGCATTGCTTAGAAGTGGAAGAATGGATATGCATATACACATGAG
TTACTGTACGTTTTCTTCGGTCAAGATTTTATTGAGGAATTACTTGGGGTTTGAGGAAGGTGATCTTAACGACGTTGTTT
TGAAGGAGTTAGCGGAAGTGGTTGATAGGGCTGAGATTACACCGGCTGACGTAAGTGAGGCTTTGATTAAGAATCGGAGG
GATAAAGAGAGAGCTGTGAGGGAGCTTTTGGTTGATTTGAGAAGTAGAGTGGAGAGAAATGAGAAGAATGGGAAATCGAG
GGTTCAAAATGTGAGCTTGGAAGAGCAAGAGAATAGAGCTTTCGACAGTCTTTACGCAGAAGAGAATGGAGGAGAAGAAG
AAGAGATTGAGGATAACATTTGCAAAAGTAGTGATGATTGTTCTTAATTAGGTTTTCTAACGTTTCTATGTTCTACACAA
TGTGAAAGTTGTGTGACCTTTCTTATGTTTCTCCTTTTTTGGGTAGTTAACTTTTTGAAGTAAGCCAAAGTGAAGAAGAA
GAAGGAGAGAAAATAGAAAAGAGGTAGAGAGTTGGTTAAA
>AT4G25835.1 | chr4:13137638-13140637 FORWARD LENGTH=3000
TTAGGTTTTCTAACGTTTCTATGTTCTACACAATGTGAAAGTTGTGTGACCTTTCTTATGTTTCTCCTTTTTTGGGTAGT
TAACTTTTTGAAGTAAGCCAAAGTGAAGAAGAAGAAGGAGAGAAAATAGAAAAGAGGTAGAGAGTTGGTTAAAATAAGCA
AGTGGTGGTGATTAAGATTTTTGTATGTGGCGATCGGGAAATGCAAAGAGATTCATTGGTTACCATTGGCATATGATTTG
GTGTTACTATAAATTTATAATAGTTTCGTTACACTTTTGACATAGAATTCCATATTATTTTTTAACAATAGCATCCAATT
CTTTTTAAAAAGAAAAACTTGTGTGTTTTTAGAGGGTACGGTTGTCTTTCATCTTCACCAACATTGGATAAGATCAATGC
ATTCCTTGTCAATTTTTAAAGTACAAAAAACAGGACAAATTGTTTAGCCTTAAGACCAAACACTGAAGTTGACATGTTTT
GTTTGTTTACTGGATTTTCTTAGCATTGTGGACTTTCTAGACTCACCCGTTTGAAATTGTCATAATATGGTGTCGTCGCA
CTGTCTCTTATATATTTCTTACTTTATTCGCAATATAAACAACAAAGTCTATGCTTATGTCAATTGGTCAATCTGTCCAT
CGACTCTATTAATTGAGTTATGAGTGTATTGTGCATAGATTAATAAAAATAATACAGTGAGTATGTTATGGATAGATGTG
GATCTCTCTCTCTAGTCACATTACCACAAAGAGAATAAAGAGTTGAAGTTTCCGAAAGAGATAAAACAACAAATGTATAA
TGTCGTGAAATAATAATTGTGTAGAAGAAAATATCAAAAAGGAAAGATTTTGATATTAATACCTTTTTATGGATTCGGTG
AGAAATTAAAGAAAGATTTGATTAAGAAGTGAGTTGGAAGTGATGCATGTACATTATTAGGCTTTTGTCGGAAAACTATA
AAAAAGACTTCTTAAGCCCATTTTAATATTCACTTTTTTACTTTCTTTCTTTTTTGCATTGCAATTTTCCATTGTAGTTT
AAGATCTGACCCTACTTTGTATATGATTCGAATTATCCATTGTTTAAGATAAAACTAATAGAAATCAATTCGATTGTCCG
GTGAGTAAACGGCTCTTCGCTAACAGAAAAACCTAACTTGAATAGCTTGAGTCAAAACAATCTAATTTTTAAATAGTTCC
CAAAATTTTATCTTAAATTACTCGTAATTACACTAGCAATCCAAAGTTTATTTGTTTTAATAAAAACTATTTTGGGTCGT
CAAAATGGCCCATAAAGCCTAATTAAGAAGACCCAATCAATTTAAAAGCCCAAATCAGTGTGACGTATAATATACACGTC
ACACGTCAATTCTCAGCGTCGTTAAAGTATGTTAACAACTCCGACAAGATTCGTTGCTCTAAGAATCCCATTCCGATCTT
CCAATAAGATTCCGATCTCCATTGCTCCCTCTCCCAAAGTTTTTCCTCGGAAACCAGTTATCAGAGTTCCAGCAAGTCTC
CGATTTGTAGCGACGATGTCGACCCCTGCCGCCGCCGTCAACGCCACCGTCACAGTCACCGATGCCGGCAGAGGATCGAT
CACTCACGTCATATTCGACATGGATGGTCTCCTTCTCGGTAACTTCCTTGTCTTCTTTGATCTCTTGCTTTTGGTTAATT
TGTGTAACTGTCACTGTTGTTATTACAAGTTTTTTTTTTTTTTGTTCTTGTTCCATGAGTTCTCTGTTTGTTGATTGGAA
AATAAACTGACAAAAGTATAGTATGATAGGAGACTGAAACTGTTCTAAATTTGGAAACTTTAAGCATATGGTTTCTTATT
GAAAGATCTGTCTCGTTGATCCTGAACTCTCTCCCAGTGAGCATAGCGTATGCTAAACTTGTCTACTGTTTGCAGACACG
GAGAAGTTTTACACGGAGGTCCAGGAAAAGATACTTGCTAGATACAATAAAACATTTGATTGGTCTTTGAAAGCAAAGAT
GATGGGGAGAAAAGCCATAGAAGCTGCAAGGCTTTTCGTTGACGAAAGTGGAATCAGTGACTCTCTTTCTGCTGAAGATT
TCATTGTAGAAAGAGAGTCAATGTTGCAAGACCTCTTCCCCACAAGTGACCTAATGCCAGGTACACAATCCGCATTGATT
AGGCCATTCTTTCTTTTCATATATATATATATATATGTCTTTAAATTCTGTTTGTTTAGTTTCATTTGAATCAGCCTCTG
ATTTATTCTCTTTGAGTCACTAATCACTGAAAGAGACAAGCTCTTAGCTCTTCTACTTTTCGCTGTATCCAATATTCTTC
CTCTAATGCAGGAGCTAGCCGGCTTCTTAGACATCTCCATGGGAAAGGAATTCCAATATGTATAGCCACAGGGTATCTCT
TTCTGTATTAGCACATGCTCTTCTTATAGATCACTGAGAGTGCAAATGGCTTTTTCAGCTTCTTTTTATAAATTTATGGT
TTATGGCATATGTTATCTGATTTAGCTACTTTTTAATGCAGTACACATACACGACATTTTGATCTTAAAACACAAAGACA
CCGTGAGCTTTTTTCGCTTATGCATCACGTAGTACGGGGGGATGACCCAGAGGTGAAGGAAGGGAAGCCCGCGCCAGACG
GCTTTCTTGCTGCATCCAGGAGATTTGAGGTACAGATGGTCACTAAAACTGTACTTATCAAACTAAAGCACCAGCTATTA
GCATGTGTTTCCACCTTTGAGAAGTTTGTAAACCAATGTTTTCCCTCTTCTTTGCGGATTTCATAGGACGGTCCTGTAGA
TCCACGCAAGGTTCTCGTGTTTGAAGATGCGCCTTCTGGAGTCCAGGCAGCTAAAAACGCCGGAATGTAAGTGGATTTCG
TGTAACATTTTCCAAGTTCTCTTAGCTGATGAGCTATTAGTGGTTCAGTTCTGACTGGTGTGTGTGCAGGAATGTAATAA
TGGTACCGGATTCAAGGTTAGATAAGTCCTACTGCAATGT
>AT4G25840.1 | chr4:13140720-13143719 FORWARD LENGTH=3000
AACAACAAAGCTTTCAGGGCAACGTTATCCTCAAGCTAACGATACTTGACTCGTTAACTTTGATTCTTTAAGCCTCTTAC
GCTATACGAGAAAGATTATTGCAAATTATAGATTCTTATTGGGGTAATTTAAAACAATATATTTATGTTCGTGATTTGTT
TTCTTGATTCATGAATTTGTAATTGTTATCCAGACCGTTAAGTGTGACTTTGGTGAGAATGATATTAGAATGATTGTTGT
GAGTGTGGGTTACATTCGAAGGTCATAGGCTTAGATTTTGCGGGATGTCGTTAACAGAACTTGAGGTCAACTTTATAGTC
GGTAGCCAAGTTCATAAGCAAGTCTTTGCTACTATTATTGTAGAAACCGACATGATTGGTACATGACATTGAATGTTAAA
ATCAAAACCAATCACATATCTCTATTCTCTACCAAACCAAATTGCAACTTATCTCTTGTAAGAAACTTCAATGATTGCAA
CGGGCGAAAATATTGTCTCACTTTTTTATTTTATTTGTGTCGTCCGCAATTAACTTACTCACATAATCGGAATCCAAGTT
AGCACTAATACAAAGTATGTCTTTATGTAGCAATGTTGCATCGTTTTCAAAGAAGTGTTATTCATTGCTTACTTTCGTAA
TGATGATTTTTTCCCACTCGTTTGTCGTTACTATTTACTATCAATGATTTATAAATCATCGTTAATGAAAATTTAGATCT
ATTTTAGTAATAGATTTGTTTGGTTTAGTACAAGGGATTGTGAAAAAGATAAATTTGATGATTAAAGAGGACGCAAAGTT
TGGCGAGTCTTTACTCTATATAGAGATAGGGTCTAAGCATTCACATGCACTTATGAACCGTCCAACATCAACGTTAATAA
CGTGTGATTCGTATCAAAGTTTACATATATTTGGCAAACTTTAATTTATTATCTTGAAAACTATATGTTTCATTTTTGCC
GTTTTGAGTAAAGAATCGTACACCCATCAATTTTCAGATATATATGAGCCAATCCATAATTAATCTGATTGATTAGAGAG
AACGTTATAAACATCTTTAAGATCAACAGTATATTATTGGTTGACCAAAAAAAAATTATTTTGATGGTGAAAGTCACATA
AATCAAGTATAAGTTCTTGTCAAATTTAAAGTAATCTCTACGAATAATAATATTGGATACATGAATCATAATTTGTGATG
GTATAATATATGGTACCTTTCCCGTGCAAAAGAAATTGAGTCATTGAAGTGTTAAGCAATAGTTTGAAGTTTTTATATTG
AATATTACAAAGTCAAAAGCCCTTAATTACATCATACACATCAAGTCATGAAATACATATAATATCACACATCAACTTGA
TCATTCATAAAGTCTTACGTTCCATCTTCTCTACAGGACAAGAGTCTCCCAAGATATATATACCCACTAATACCCAAATC
CATAGACACAATCTCCCTCTATATATCCATTTCTCCAAACGAAAACAAAAAAAACATTAAGCCAAGAACCGCATATACGA
ACCAAGAACACATCATCGTTAGTTCTAATTATGAAGAAGGATACATGCAAGGAAGGATCATCAATCTCGAGAAACTCATC
GGTGGGATACTATGATGAACGGATGCCAGAGGGTGTTCCGTTCGAGTGGGAGATGCAGCCAGGGACTCCCATTAATACTC
AACCACGGGAGGTTGTTCCTCCATTAAGTCCTCCTCCAGCTATGCTCAGCCTCGGCCTCCCCAAGCCATCCATCTCCATC
GAAGAGCCAAAGAACTTTGTGTTTCCAACGAAGCTGAAGCTGCGGAATTGGAAACATCTTCATTGCAAGAGATATTTTTC
TAGATTGACTAACAAAATGGTTTTGTCTTCAATTTGTTTGTACCCTGATAAACGCTACATGTGGAAAAAATGAATCAAAC
GTATGGAAATGGGCCGGGGTCGGGCAAGATTTTTTTTATAATAATAACAATTTTTTAAAAAAGTTGAGGACTTATAGGCC
TATTGACAAAGATTTTCTAGTAAAATTTTCTATCATAGGTTTTACCATCTAAACAGCTAGCGTTTGCTTTTATGTTGTTC
TAAATCTGTTAACAGTGTTTTTAAAAAGTAAAAAAAAAATAGTTTATCAGTTAAACAAAGTGAACCAATTTCAAGTTAGC
TGCGAATACTACTTAGTAGTACTACGATTATTGTTAATATCAGAAATAATTGTTTATCAAATAAAGAATGAAAGTTGTTA
AAATCTCTGATCGTGTATTTTTTGTCAACGAAATGTTCGTATTAACTGAAACAGAAATGTCAAGTTATACGTCGTCTTCA
TTAACTCTGTCTCTGACCAATATGTGTCGAAATAATCATGTTCTGATTTGTTTGTCAGAAAATCAGCGGATCGGAACCTC
TGTCCGGGGGAGAGGCTGCTTGGTTTATTTGATACTTTTATCATTTCCTTAATCATACCCCCTTCATTTTCTGAAACTAT
TTTCTTACATTTCTTTTGTTTCATAATTGACTGCAACTCTCCAAGTATTAGTATCAAATGTAAACTTTCATAAAATTAAT
TTTATTAATCGCTCCAGTACACAAAAACCTACTTTTAACGTGAAACAAACATCTTACTTAGTTACCACTACAATCATCTA
ACTAACCCTATTTACTAGTATTTGTTTTTGTTTTATTCTACAAGATTTTGAAAGTTTCTAGACATGACCAAACCGGATTC
TAACAAAACCGACTAAACTAAACTCTTAACTCTTAAGTGAACTAAACCGACTAAACTAAAGTCTTGGACCATTCCCCTAA
GTGCAACACAAATCGGCCACGATCTAAGCGAACGATGAGATATTAAATGACGAAAAGATGGACCTAACGACCAACGCCTC
CTCCGAATCAATAGTTAATGCTTACCCAACTCTTTTCCTTATTTTACCATCTCTCTCTGTTTGCATTGTTTATATATAAT
ATGATCGGAGCCAAAAGGTAGAGAACTATCACTTCGGCTA
>AT4G25845.1 | chr4:13142633-13145632 FORWARD LENGTH=3000
ATCAAACGTATGGAAATGGGCCGGGGTCGGGCAAGATTTTTTTTATAATAATAACAATTTTTTAAAAAAGTTGAGGACTT
ATAGGCCTATTGACAAAGATTTTCTAGTAAAATTTTCTATCATAGGTTTTACCATCTAAACAGCTAGCGTTTGCTTTTAT
GTTGTTCTAAATCTGTTAACAGTGTTTTTAAAAAGTAAAAAAAAAATAGTTTATCAGTTAAACAAAGTGAACCAATTTCA
AGTTAGCTGCGAATACTACTTAGTAGTACTACGATTATTGTTAATATCAGAAATAATTGTTTATCAAATAAAGAATGAAA
GTTGTTAAAATCTCTGATCGTGTATTTTTTGTCAACGAAATGTTCGTATTAACTGAAACAGAAATGTCAAGTTATACGTC
GTCTTCATTAACTCTGTCTCTGACCAATATGTGTCGAAATAATCATGTTCTGATTTGTTTGTCAGAAAATCAGCGGATCG
GAACCTCTGTCCGGGGGAGAGGCTGCTTGGTTTATTTGATACTTTTATCATTTCCTTAATCATACCCCCTTCATTTTCTG
AAACTATTTTCTTACATTTCTTTTGTTTCATAATTGACTGCAACTCTCCAAGTATTAGTATCAAATGTAAACTTTCATAA
AATTAATTTTATTAATCGCTCCAGTACACAAAAACCTACTTTTAACGTGAAACAAACATCTTACTTAGTTACCACTACAA
TCATCTAACTAACCCTATTTACTAGTATTTGTTTTTGTTTTATTCTACAAGATTTTGAAAGTTTCTAGACATGACCAAAC
CGGATTCTAACAAAACCGACTAAACTAAACTCTTAACTCTTAAGTGAACTAAACCGACTAAACTAAAGTCTTGGACCATT
CCCCTAAGTGCAACACAAATCGGCCACGATCTAAGCGAACGATGAGATATTAAATGACGAAAAGATGGACCTAACGACCA
ACGCCTCCTCCGAATCAATAGTTAATGCTTACCCAACTCTTTTCCTTATTTTACCATCTCTCTCTGTTTGCATTGTTTAT
ATATAATATGATCGGAGCCAAAAGGTAGAGAACTATCACTTCGGCTAATTGTGATGAAGAGTGTTTTAAATCATTAGTTT
TTGAGGTTTTCAGATTCGTTTCATACATTGAACTCACTGGTTCTTTGTCAAAAGAAACTATCATAAAAAAGATTCAGAAA
TAGCGTTTCCTTCAACAGCTTCTCAAATGGTAAGTGGATTATTCTCTATCAAACTTGTAATTACAAAAAAAAACTTTTAA
CAACGTTTAATAACTTTCAAAAACTTCACAAATTAATGTTTTAATTTTTTAAAAAACTTCTCAAATGTAAGGGTGAGGCA
TAGATAGTTTATACTTGTAATCATAATTTAGTTTTTAACAATTCTAAGTTCTAACTGTTAGAGATTGTACACTCTAATTC
TGATTTATCGTAATTTTGATAAATCCTGAATTCTAACTGTAAAACCCTAATATAGCGGATTTTAGACGTGAGAAATGGTG
ATTATAAATTGAGTTAGGTTTCAACAAGAAATTAGATGCTTAGTTTTGACTTATATATTCAATTATTTTTGTTGTGTATA
GGCAGAAGAAGAAATGAGAAAGCACCTTGTGCTGGCCAAACCTTTTTCGTTGGAAGATGAAAAAGATTCTGAACACACTG
CTTCGAATGTCATCCGCAAGATCCTCAGCCTCTTTAAGACCGTACGCCCAGGATCTGATCTCACCAATTTTCAGGTGACT
TTTGTTGAAATAAATCTACTGTTGTGTTAGAACGACTATTTGCGTGTTTTGTTTTTCCTAACCAAACATATTGATTTGAG
TTTTTTTTTTTAAAAGACAGAAAAAACAAACATTAATTTCTTTTGTTATTTTATTTTATTTGTGAAGAACAAAAGATGAA
GTTCGTCTTAGGATTTATGATATCAAGTGTTCTTAATATTTTTTAGTATGTAAAATTATCAGTGAATTGTGAATATTTTG
CATGAAATAGAAACTGATACGATACATATAATTAAGAAGAATCTTACTATATATGATTTATTAGTAAAAATTCCAACAGT
TTATAAAGTTATGCTAGCATGTTGCATAGGTTTCAAAATTCATGTTAACTACCCATAAGATATCAGTTACATGTATTATA
GTATTGATGTTTTGTATTAATGCTAAAAATATTTGGCTCTTGTGTTTGTTAGTAGCTTAGTATTAATTAGTAGTGTTATC
TCCGTAGGTAGGTACACTATACTATGCATGAAAGTGAACTGTGAACCCTCCAACTATTACTTCTCTAGATAGAGTATTAA
ATAACTCGAAAAAACCTTTTTTCATTTTATACAAACACCCATTTATTTATATTTTTGAAATCTATGAGAGGTATTAACTA
CGTACTGTTTAAGTAGTAAAATTAATCATACCATGTGCAACTAAGTTTTTTGGGTAAATTATACACCACTTGTAACTTAT
ACAGATGGTATAATCAAACTCTATAAAACAGTTGAACATTTATATTTCGTACAAATCAAGTCATTTTCCAATTAATTTAT
TTAGATTATGATGTTTAGCTTAATTATTTTTCTTCGATCGTAAAGCTGCCACCTCAGCTGAACCTACCAAGATCACAACT
CCAATGTTACGGCGAGATGGTCTACAGCTTCGTCGGTCAGGATCTGCTTGGGGAATGCAGCCGCCGTGATCTTCCCATTG
AACGGCTCAAATCAGTGGTGACGTGGAACATCTCCACACTCCGTCCGGTGGTCTTTGGCATGTCTCCGTACAACTCCGTT
CTCGGCGAGACTCACCACGTATCGAACGGTCACATCAACGTCATCGCCGAACAAGTATAATCATTTGTAATATAATCATT
ATTTAGTCATTACAACTATAAACGAAACATAGACTGATATATATACATCGTTAACTCTTAGGTAGTGCATCATCCTCCGG
TTTCCGCTCTTCATGCGACTCACGAACAAGAAAATATCGA
>AT4G25850.2 | chr4:13146655-13149654 FORWARD LENGTH=3000
GAGCAAGGACGAATCATTCACCGGTTTCAAGATTCCAAAACTCTATGTTGATAATTATAGGTTTTGAAATTATAAATAAA
TAGAAAAATAGGTTGATACTTGATAATGACATATCCGTCAATAAGTATTAAAGATGAATGATGTTTTTTGTCAATTCATT
TGAGGTTGAATGTGTGAGTGATACGTCAGGCTTTTGAGAAAAAGAGTTCTTAAATACTATATGTCTATATGAGATTTTTC
ACCTATGTAATAACAGAAAATATTTTGTTTTTCCTCTACAAAATTATTTATAATCCATTAAATTTGAAAATGAAGATTCA
ATCTACTTCTCTGTTATTCGATGGTGAATTTGCATGTATTAAAATAATCTGTGTTAAAATAATAAATCAATTTCATCTCC
ATAATAATTTAATAATAGTTAAGCATTAGGGCAACCTTATTTAAAAGCATTAAGCGAGCCTTAAATGACGAAAACATGGA
TCTAACGAGTAACGACTAACGCCCCTCCGATCGAATCAATAGTTAATGCTAACCCAACTCTCTATTTTGATATCCTATCT
ATCTTTCTAGCTAGCTATATAGATGGAGCAAAAAGATTGATACTACTAGTAATTGTCACTATATGTACTACTTAGTACGT
AAGTCATAGCTCCTTGGCTCTTTTCTTAAAAATAATTTCTTTTCCAAAAGTAACAACCTCAAATGGTAATTACTTAGTGT
GAGTCATTGACTTTTTGGTAAAGAAGTGAATCATACACGTAGATTAAATTTACAGATCTAATATTTTTGGTTGTGTATAG
GCAGAAGAAGAGAAAATGAGAAGGCAACTTGTGCTGGCCAAACCTTTTTCTCTGGAAGATGAGAAAGATTCTGAGCTCAC
AGCTTCAAGTGTCATCCGCAAGATCCTCAGTCTCATTAAGACCGTACGTCCAGGATCTGATCTCACCAATTTTCAGGTGT
AATTTCTTAAAATCCTTGTCTAATTTTTGTTATATATTACAGAACGGACAACCATTGTGTATATTTTTTCTATACAATCA
TTGAATTTTTTTGGTGAAGAAAAGTTTTTTTTTAAGGATAATTGCCCTCTTTTTTTTTTAGTGTTTTCTTTACATATCAA
ATAATACTGTGCATGAAATACAAAAAGATAAAATCTATATGGATCAAACAGTTTAGTAATTCCTAACTATGTTATATATA
TTTTCCGTACAAATCACGTCATTGTCCATAAATTCATAATATGTATTCTGTTATTAACTATTCTTTAACAAAAAAAAGAG
TTATTAATTATTATAACTATTGAATGTAAAGCTGCCACCTCAGCTGATCCTACCAAGATCACGACTCCAATGTTATGGGG
AGATGATCTACAGCTTCGGCGGTCAGGATCTACTGGGCGAATGCAGCCGCCGTAACATTCCCATCGAACGGCTCAAATCG
GTGGTGACGTGGAACATCTCCACACTCCGTCCCGTGGTCGTTGGCATGTCTCCGTACAACCCCATTCTCGGCGAGACTCA
TCACGTCTCCAACGGCTACATCAACGTCCTCACCGAACAAGTAAAATAATTTCATTTTATAAAAAGAAACAAAAAAAAAT
TTATAGGAAAAGCTCAACTGAAATTCACAATCTATGTAGATATTTTATTAATACACATGAGTTTTTTTTTTTAAAAAAAA
CAATACGAAAATATAAAATTTAGCTCAGTTTACACATTTTTTTTAACTCATGAAAGTATTAAGTATTCACTAGTGTTGTG
GGTTGTAGATAGTGATCCGTCAAACAATTTAGGTATTATATACAATTTTCAGGTAATGCATCATCCTCCGGTGTCCGCAC
TTCATGCGACTCACGAACAAGAAAATATCGACGTCACATGGTGTCAATATTTCACTCCCAAATTTCGTGGTATGTCTTTT
TTTTTTTCATTTTAATGTAGCAGTCAAATTGTTTTTGCTACATCCAAATGATCTCAAAAGTCAAAACTGAAGTCTAATTT
TTGAATAATTCGTCCAATAACGAACAGAACCATCCATTACTTTGACCATGCGTCCGGTTTACTCTAAAACCGAACCATCT
CGTCTTGTTTCCAACATCTAATTTGTCCTCATTTAATGGCTCATAAGGTGCGTACGTGGATGTTGAGGTAAATGGTAAAA
GGATAATGAAGCTTCTGCATCATAAAGAGACTTATGAGATGGACCAACCGAGACTAATTATGAAATTCTTACCGGCGCCG
GGAGCTCATTGGGCCGGAAAAGTCAAGATAAAGTGTCCTGAGACTGATCTCGAAGCTGAGTTACATTTGATCTCCGACTC
ATTCATTGAAAGATTCAGAGGCAACAACAACAGATCAATCAAAGGAAAGATCTTTGAATCTTCCTCTGGTAATCAGCTCT
ACAACATCTTTGGCCATTGGGACAGGTAAAGAAACTTGGAACCATAACGTCATTACAGCTCTTGAAAACATGAAAAGCTT
TGAATGATGTCATTAACATATCCATGATGTTTCAGAACGGTAATGGCAAAAAATCTGAAGACTGGTGGGCTCGAGGTTAT
CTACAATGCCAATGAGAATATCACAGGACTCAAACCTCCAACTGTCAAGAATCTGCAGGAGGTAATGGAGAGCGAGTCGA
CAATAGTGTGGAGTGAAGTAAGTGAAGGAATACTGAAGAAAGATTGGGAAAGAGCAAGAGAAGCTAAGATACTTGTGGAG
GAGAAGCAGAGAGAGGCTCTGAAACAGAGAGAGGCTTCTGGTGAGTCATGGGTTCCCAAACATTTCTCAGTAGTCAAAGA
CGGTAAAGACTGGCACTGCTCACCGCTACAGCCCACGGTTCCTCGGGCTCCACTCGTCATCACAGAGAAATAAACCACTT
TCAAGATTTCAACACTCTTTGTTGATGATAGCTTAAGTTATTACAATTCCATGTAACATAAACCAATTAATAACGACCAA
ACCAACAGGGAAATCACAAAAATGAAACTCTTATAACCAA
>AT4G25850.1 | chr4:13146655-13149654 FORWARD LENGTH=3000
GAGCAAGGACGAATCATTCACCGGTTTCAAGATTCCAAAACTCTATGTTGATAATTATAGGTTTTGAAATTATAAATAAA
TAGAAAAATAGGTTGATACTTGATAATGACATATCCGTCAATAAGTATTAAAGATGAATGATGTTTTTTGTCAATTCATT
TGAGGTTGAATGTGTGAGTGATACGTCAGGCTTTTGAGAAAAAGAGTTCTTAAATACTATATGTCTATATGAGATTTTTC
ACCTATGTAATAACAGAAAATATTTTGTTTTTCCTCTACAAAATTATTTATAATCCATTAAATTTGAAAATGAAGATTCA
ATCTACTTCTCTGTTATTCGATGGTGAATTTGCATGTATTAAAATAATCTGTGTTAAAATAATAAATCAATTTCATCTCC
ATAATAATTTAATAATAGTTAAGCATTAGGGCAACCTTATTTAAAAGCATTAAGCGAGCCTTAAATGACGAAAACATGGA
TCTAACGAGTAACGACTAACGCCCCTCCGATCGAATCAATAGTTAATGCTAACCCAACTCTCTATTTTGATATCCTATCT
ATCTTTCTAGCTAGCTATATAGATGGAGCAAAAAGATTGATACTACTAGTAATTGTCACTATATGTACTACTTAGTACGT
AAGTCATAGCTCCTTGGCTCTTTTCTTAAAAATAATTTCTTTTCCAAAAGTAACAACCTCAAATGGTAATTACTTAGTGT
GAGTCATTGACTTTTTGGTAAAGAAGTGAATCATACACGTAGATTAAATTTACAGATCTAATATTTTTGGTTGTGTATAG
GCAGAAGAAGAGAAAATGAGAAGGCAACTTGTGCTGGCCAAACCTTTTTCTCTGGAAGATGAGAAAGATTCTGAGCTCAC
AGCTTCAAGTGTCATCCGCAAGATCCTCAGTCTCATTAAGACCGTACGTCCAGGATCTGATCTCACCAATTTTCAGGTGT
AATTTCTTAAAATCCTTGTCTAATTTTTGTTATATATTACAGAACGGACAACCATTGTGTATATTTTTTCTATACAATCA
TTGAATTTTTTTGGTGAAGAAAAGTTTTTTTTTAAGGATAATTGCCCTCTTTTTTTTTTAGTGTTTTCTTTACATATCAA
ATAATACTGTGCATGAAATACAAAAAGATAAAATCTATATGGATCAAACAGTTTAGTAATTCCTAACTATGTTATATATA
TTTTCCGTACAAATCACGTCATTGTCCATAAATTCATAATATGTATTCTGTTATTAACTATTCTTTAACAAAAAAAAGAG
TTATTAATTATTATAACTATTGAATGTAAAGCTGCCACCTCAGCTGATCCTACCAAGATCACGACTCCAATGTTATGGGG
AGATGATCTACAGCTTCGGCGGTCAGGATCTACTGGGCGAATGCAGCCGCCGTAACATTCCCATCGAACGGCTCAAATCG
GTGGTGACGTGGAACATCTCCACACTCCGTCCCGTGGTCGTTGGCATGTCTCCGTACAACCCCATTCTCGGCGAGACTCA
TCACGTCTCCAACGGCTACATCAACGTCCTCACCGAACAAGTAAAATAATTTCATTTTATAAAAAGAAACAAAAAAAAAT
TTATAGGAAAAGCTCAACTGAAATTCACAATCTATGTAGATATTTTATTAATACACATGAGTTTTTTTTTTTAAAAAAAA
CAATACGAAAATATAAAATTTAGCTCAGTTTACACATTTTTTTTAACTCATGAAAGTATTAAGTATTCACTAGTGTTGTG
GGTTGTAGATAGTGATCCGTCAAACAATTTAGGTATTATATACAATTTTCAGGTAATGCATCATCCTCCGGTGTCCGCAC
TTCATGCGACTCACGAACAAGAAAATATCGACGTCACATGGTGTCAATATTTCACTCCCAAATTTCGTGGTATGTCTTTT
TTTTTTTCATTTTAATGTAGCAGTCAAATTGTTTTTGCTACATCCAAATGATCTCAAAAGTCAAAACTGAAGTCTAATTT
TTGAATAATTCGTCCAATAACGAACAGAACCATCCATTACTTTGACCATGCGTCCGGTTTACTCTAAAACCGAACCATCT
CGTCTTGTTTCCAACATCTAATTTGTCCTCATTTAATGGCTCATAAGGTGCGTACGTGGATGTTGAGGTAAATGGTAAAA
GGATAATGAAGCTTCTGCATCATAAAGAGACTTATGAGATGGACCAACCGAGACTAATTATGAAATTCTTACCGGCGCCG
GGAGCTCATTGGGCCGGAAAAGTCAAGATAAAGTGTCCTGAGACTGATCTCGAAGCTGAGTTACATTTGATCTCCGACTC
ATTCATTGAAAGATTCAGAGGCAACAACAACAGATCAATCAAAGGAAAGATCTTTGAATCTTCCTCTGGTAATCAGCTCT
ACAACATCTTTGGCCATTGGGACAGGTAAAGAAACTTGGAACCATAACGTCATTACAGCTCTTGAAAACATGAAAAGCTT
TGAATGATGTCATTAACATATCCATGATGTTTCAGAACGGTAATGGCAAAAAATCTGAAGACTGGTGGGCTCGAGGTTAT
CTACAATGCCAATGAGAATATCACAGGACTCAAACCTCCAACTGTCAAGAATCTGCAGGAGGTAATGGAGAGCGAGTCGA
CAATAGTGTGGAGTGAAGTAAGTGAAGGAATACTGAAGAAAGATTGGGAAAGAGCAAGAGAAGCTAAGATACTTGTGGAG
GAGAAGCAGAGAGAGGCTCTGAAACAGAGAGAGGCTTCTGGTGAGTCATGGGTTCCCAAACATTTCTCAGTAGTCAAAGA
CGGTAAAGACTGGCACTGCTCACCGCTACAGCCCACGGTTCCTCGGGCTCCACTCGTCATCACAGAGAAATAAACCACTT
TCAAGATTTCAACACTCTTTGTTGATGATAGCTTAAGTTATTACAATTCCATGTAACATAAACCAATTAATAACGACCAA
ACCAACAGGGAAATCACAAAAATGAAACTCTTATAACCAA
>AT4G25850.3 | chr4:13146222-13149221 FORWARD LENGTH=3000
AAAACATAGTCGTTATTACAGCTCTTAAAAACCATCATTAGCTTTGAATGATGTGATACGCCTCCCATAAATATGTTTCA
GAACGGTAATGGCGAAAAATATAAAGACTGGTGAGCTCGAGGTCATTTACAATGCCAAGGAGAATATCACAGGACTCAAA
CCTCCAACAGTCAAGAACCTGGAGGAGGTAACGGAGAGCGAGTCGACAATGGTGTGGAGTGAAGTAAGTGAAGGAATACT
GAAGAAAGATTGGGAAAGAGCAAGAGAAGCTAAGATAGTTGTGGAGGAGAAGCAGAGAGCGTCTTTAAAACAGAGAGAGG
CTTCTGGTGAGTCATGGGTTCCCAAACATTTCTTAGTGGTCAAAGACGGTAAAGACTGGGATTGTTCACCGCTACAGCCT
ACGGTTCCTCCGGCGCCACTCGTCATCACATAGGAGCAAGGACGAATCATTCACCGGTTTCAAGATTCCAAAACTCTATG
TTGATAATTATAGGTTTTGAAATTATAAATAAATAGAAAAATAGGTTGATACTTGATAATGACATATCCGTCAATAAGTA
TTAAAGATGAATGATGTTTTTTGTCAATTCATTTGAGGTTGAATGTGTGAGTGATACGTCAGGCTTTTGAGAAAAAGAGT
TCTTAAATACTATATGTCTATATGAGATTTTTCACCTATGTAATAACAGAAAATATTTTGTTTTTCCTCTACAAAATTAT
TTATAATCCATTAAATTTGAAAATGAAGATTCAATCTACTTCTCTGTTATTCGATGGTGAATTTGCATGTATTAAAATAA
TCTGTGTTAAAATAATAAATCAATTTCATCTCCATAATAATTTAATAATAGTTAAGCATTAGGGCAACCTTATTTAAAAG
CATTAAGCGAGCCTTAAATGACGAAAACATGGATCTAACGAGTAACGACTAACGCCCCTCCGATCGAATCAATAGTTAAT
GCTAACCCAACTCTCTATTTTGATATCCTATCTATCTTTCTAGCTAGCTATATAGATGGAGCAAAAAGATTGATACTACT
AGTAATTGTCACTATATGTACTACTTAGTACGTAAGTCATAGCTCCTTGGCTCTTTTCTTAAAAATAATTTCTTTTCCAA
AAGTAACAACCTCAAATGGTAATTACTTAGTGTGAGTCATTGACTTTTTGGTAAAGAAGTGAATCATACACGTAGATTAA
ATTTACAGATCTAATATTTTTGGTTGTGTATAGGCAGAAGAAGAGAAAATGAGAAGGCAACTTGTGCTGGCCAAACCTTT
TTCTCTGGAAGATGAGAAAGATTCTGAGCTCACAGCTTCAAGTGTCATCCGCAAGATCCTCAGTCTCATTAAGACCGTAC
GTCCAGGATCTGATCTCACCAATTTTCAGGTGTAATTTCTTAAAATCCTTGTCTAATTTTTGTTATATATTACAGAACGG
ACAACCATTGTGTATATTTTTTCTATACAATCATTGAATTTTTTTGGTGAAGAAAAGTTTTTTTTTAAGGATAATTGCCC
TCTTTTTTTTTTAGTGTTTTCTTTACATATCAAATAATACTGTGCATGAAATACAAAAAGATAAAATCTATATGGATCAA
ACAGTTTAGTAATTCCTAACTATGTTATATATATTTTCCGTACAAATCACGTCATTGTCCATAAATTCATAATATGTATT
CTGTTATTAACTATTCTTTAACAAAAAAAAGAGTTATTAATTATTATAACTATTGAATGTAAAGCTGCCACCTCAGCTGA
TCCTACCAAGATCACGACTCCAATGTTATGGGGAGATGATCTACAGCTTCGGCGGTCAGGATCTACTGGGCGAATGCAGC
CGCCGTAACATTCCCATCGAACGGCTCAAATCGGTGGTGACGTGGAACATCTCCACACTCCGTCCCGTGGTCGTTGGCAT
GTCTCCGTACAACCCCATTCTCGGCGAGACTCATCACGTCTCCAACGGCTACATCAACGTCCTCACCGAACAAGTAAAAT
AATTTCATTTTATAAAAAGAAACAAAAAAAAATTTATAGGAAAAGCTCAACTGAAATTCACAATCTATGTAGATATTTTA
TTAATACACATGAGTTTTTTTTTTTAAAAAAAACAATACGAAAATATAAAATTTAGCTCAGTTTACACATTTTTTTTAAC
TCATGAAAGTATTAAGTATTCACTAGTGTTGTGGGTTGTAGATAGTGATCCGTCAAACAATTTAGGTATTATATACAATT
TTCAGGTAATGCATCATCCTCCGGTGTCCGCACTTCATGCGACTCACGAACAAGAAAATATCGACGTCACATGGTGTCAA
TATTTCACTCCCAAATTTCGTGGTATGTCTTTTTTTTTTTCATTTTAATGTAGCAGTCAAATTGTTTTTGCTACATCCAA
ATGATCTCAAAAGTCAAAACTGAAGTCTAATTTTTGAATAATTCGTCCAATAACGAACAGAACCATCCATTACTTTGACC
ATGCGTCCGGTTTACTCTAAAACCGAACCATCTCGTCTTGTTTCCAACATCTAATTTGTCCTCATTTAATGGCTCATAAG
GTGCGTACGTGGATGTTGAGGTAAATGGTAAAAGGATAATGAAGCTTCTGCATCATAAAGAGACTTATGAGATGGACCAA
CCGAGACTAATTATGAAATTCTTACCGGCGCCGGGAGCTCATTGGGCCGGAAAAGTCAAGATAAAGTGTCCTGAGACTGA
TCTCGAAGCTGAGTTACATTTGATCTCCGACTCATTCATTGAAAGATTCAGAGGCAACAACAACAGATCAATCAAAGGAA
AGATCTTTGAATCTTCCTCTGGTAATCAGCTCTACAACATCTTTGGCCATTGGGACAGGTAAAGAAACTTGGAACCATAA
CGTCATTACAGCTCTTGAAAACATGAAAAGCTTTGAATGATGTCATTAACATATCCATGATGTTTCAGAACGGTAATGGC
AAAAAATCTGAAGACTGGTGGGCTCGAGGTTATCTACAAT
>AT4G25860.1 | chr4:13149528-13152527 FORWARD LENGTH=3000
ACCACTTTCAAGATTTCAACACTCTTTGTTGATGATAGCTTAAGTTATTACAATTCCATGTAACATAAACCAATTAATAA
CGACCAAACCAACAGGGAAATCACAAAAATGAAACTCTTATAACCAAAAATTTCTGCTCTAATTGCATATAACCAGGCTT
TTAGTTTCATCAAGAAACATCAAAATCCAAGAATAATTTCAGTTTCTTCAGAAAATTTACAGTATCTAAAATATCCATCT
CTGAGACATATTTGGAACACAATTAGGTCCAAGAATGTGTGTGTTTGGTTCAAGAATCCTCTCTCAGACAGCTGTGTTTG
TGTAGTTTGGGAAGAGGTTGACCAATGTGTCGAGAGTATCAGGATGGAACTTTCTTGCAAATAGATAGCAAGGCCGTTTA
ATCCCGTTCCATGTACAAGGCCAATGCAGCTCATCTCCATGCTTCAAAAGCACAAGTAAAAATATTAAAGTGAGAGAAAA
AGAATAGAGGCTGCAAGGGAGAGTCACAAGAGCATACCTTCCCCACACTGGTGACATGTACACTCATGTCCTCGGACTGC
ACAAGCGAGAAAAGAGAAAAGTATAATAAGATGTAGATTGTGACATTTTTCGAAAAGACTGCGTTTTGAAACATACTGTG
ACATTTTTCATAAATTCTAATGAAATCTCGTTTCCTCCGTATGTCTTTGGATGCCACCTTCGTTCAGACCAATCAACAAA
CGTCACTGACCAATTTGAGATCCCCATGGGATCAATCATCTGAAAGAAGAGCCGACAAATAAACACTTTTCAGCATCAAG
AGGCTTAAAAGATTGTAAAAGATGGGGTGTGAAGAAATAGACTCACATTGAAGAATGTTGGCAAGTAATGTTCATCGGCA
ATGCAGTTCTTGTCGGCCTCTATTCCAGGCTGAAATTTATAGAAACTTAATGTCAGAATCAGAACTCAAAAGGAAGAGAA
CTTAAAACTGATCCGAGATAAAAAGATATGAAAACCAAAAATGTTCAGCTGCAGGATAAACTTACTCCACAATACTCGCG
GAATTTTGAGTAGTAAAGACCATCGGCCATCACTATAATCGCGTGTTGTCGCTTCATTGTGAACCACTGGCAAGAAGAAC
AGAGAACAATTACACAACAAAAGGTGCCAAGAACTCAAGTTTGTTTTATTTTATGGCAGTAGCAGCATACTGATTAAAAG
ATGCTCTTAGAGATTAAAGCTTGTCTTTACCTGAGCACCCTTTCTAAAATCTTCCTTGGCGATTTCTGGTAACATGTGTT
CCATATGTCTACCGGTTCCATGTGGACCCGGATCCACAAAACTTGAGAAACAGAGAGATAGTTGAGCTTGGGTCAGTGAG
TATTACTGGAGAAGTCAAATTTTTGTTTTTGTTTTGAGAGAGTAATGTACCTCTCAATGAAGCTAACGTTGGAGTACAAC
AAATATCTATAAGTGTAGTCAAAAGTATGCAACGGAATACAACTGCACACAAAATAATGATGTGATTTGGTTAGTGCAGA
AAACCTTAAGTAGGACATTTAAGCAACATTTAAATCATTAGTCATTACCTCTCTGAAACAAGAACAAAGTGTTGGTTGTC
AGGATCTTCAAGAGCGCTAACCAGTAACCGCTTCTCAGCATCAACCATAGAAATCCTTCCCCAAGTAACCTCATCACTGT
GAATCTCTCGATCAGAAAAGTGACGGCTGATGTGAACTGGTCGTTCCTTTGACGGGTGGATATATATCGAGAATTTCCCT
TCATGACCCTTCACAAAATCAAAAACCCTCAATAAATCAATTAAATGTATAGCTAAAACTTGTACATCGCATCAATGTGT
GTCTTACCTTGAAAAATTCATCCCAGAGCTTCTCAAATGGCAAAGTACCGGGAGTCAAGAACAAGAAAGCGATTTTGGAG
TTATTGGTTATGAAGGGAGGCGTTCTTAGTATGTCTCTAACCACTGCTCGAGCTGCTATCTCCTCATCAGTGAATTTCCT
GACATGAACAGGTAGCCACTTAGAGAGAGCATCCTCACAGCCTCTGGTGCTATAGAGGCCGTGACACGAGGAGCTCTTGC
CATGTTTTGGATACATGTGAGTACAGATTAGAAGCATGCTGGTCACTGAGACTGTCAAAACAACCCATAAGGGCTTCTTC
AGAGATGTGTGGTGACGTGGCCCTTGCAAAATCTTCTGCGTCTCACCCATTGAAACCAATCTAACCACCTCCCCTCTTCT
CCTTTCTAATTGATAGGCATACAAAAATTGAATCTTTTTTCACCTACTCCTTTTAGATTGGCATTGCCTGATGAAGAACA
AAGACTCTCTCCGAGATTAGAGATTCCGGAAAACACGGAGAGATTAAGTAATGTTTCAAACTAATCTTAAGAAGAAAACT
GCTTCAGACAGAAGCAATAAGCAAAATGCACGTTGTTCCCGTGATACGGGCAGTGCAGGACATTCCTCAGAAAACACTCT
TTAGCACACGGACAAGCTTAACAAGTCTAATAAGTCTCGTGATTTATTCTCCGACCAAACAAAAATCAAAAGCTACAAAT
CCCAGATTCAACCCTCCAGCAACAAAAAGACACTGTAATGACTAACGAGCATTCTCAGTCAAAAAGAGTCAAATAAAAGT
TTACCTCGAGCTGAATCGAAACGGTAGAGAATGCAGAAAGACAGAATCTTTGTCCGAACCCAGATCTCAAAAAAGTATAA
TTTGATCCTCCTTGTCTTTAAGATCTAGGGCAAAGAAAAAAAAAAAAAAAAAAAACCCAGAAGAGTGATTCAGCGAATGT
GAGGTCAAAAGAGAGAGACGCGAGAGGGAAAGTTTTCCTTTTTTTGCTTTAAGAGAAAAAAAAAAGCTTTAATCTTTTAA
AAGAACAAGTGGAAGAAGATTCCGATCGTTTTGGTTTCTTTTATATCTGAGTGTACTACTACTGCCTCTGAATTAAAAAA
ATTGAAGAAGAGACTTTTTGGTGAAACCAACAAGTCTTCC
>AT4G25860.2 | chr4:13149528-13152527 FORWARD LENGTH=3000
ACCACTTTCAAGATTTCAACACTCTTTGTTGATGATAGCTTAAGTTATTACAATTCCATGTAACATAAACCAATTAATAA
CGACCAAACCAACAGGGAAATCACAAAAATGAAACTCTTATAACCAAAAATTTCTGCTCTAATTGCATATAACCAGGCTT
TTAGTTTCATCAAGAAACATCAAAATCCAAGAATAATTTCAGTTTCTTCAGAAAATTTACAGTATCTAAAATATCCATCT
CTGAGACATATTTGGAACACAATTAGGTCCAAGAATGTGTGTGTTTGGTTCAAGAATCCTCTCTCAGACAGCTGTGTTTG
TGTAGTTTGGGAAGAGGTTGACCAATGTGTCGAGAGTATCAGGATGGAACTTTCTTGCAAATAGATAGCAAGGCCGTTTA
ATCCCGTTCCATGTACAAGGCCAATGCAGCTCATCTCCATGCTTCAAAAGCACAAGTAAAAATATTAAAGTGAGAGAAAA
AGAATAGAGGCTGCAAGGGAGAGTCACAAGAGCATACCTTCCCCACACTGGTGACATGTACACTCATGTCCTCGGACTGC
ACAAGCGAGAAAAGAGAAAAGTATAATAAGATGTAGATTGTGACATTTTTCGAAAAGACTGCGTTTTGAAACATACTGTG
ACATTTTTCATAAATTCTAATGAAATCTCGTTTCCTCCGTATGTCTTTGGATGCCACCTTCGTTCAGACCAATCAACAAA
CGTCACTGACCAATTTGAGATCCCCATGGGATCAATCATCTGAAAGAAGAGCCGACAAATAAACACTTTTCAGCATCAAG
AGGCTTAAAAGATTGTAAAAGATGGGGTGTGAAGAAATAGACTCACATTGAAGAATGTTGGCAAGTAATGTTCATCGGCA
ATGCAGTTCTTGTCGGCCTCTATTCCAGGCTGAAATTTATAGAAACTTAATGTCAGAATCAGAACTCAAAAGGAAGAGAA
CTTAAAACTGATCCGAGATAAAAAGATATGAAAACCAAAAATGTTCAGCTGCAGGATAAACTTACTCCACAATACTCGCG
GAATTTTGAGTAGTAAAGACCATCGGCCATCACTATAATCGCGTGTTGTCGCTTCATTGTGAACCACTGGCAAGAAGAAC
AGAGAACAATTACACAACAAAAGGTGCCAAGAACTCAAGTTTGTTTTATTTTATGGCAGTAGCAGCATACTGATTAAAAG
ATGCTCTTAGAGATTAAAGCTTGTCTTTACCTGAGCACCCTTTCTAAAATCTTCCTTGGCGATTTCTGGTAACATGTGTT
CCATATGTCTACCGGTTCCATGTGGACCCGGATCCACAAAACTTGAGAAACAGAGAGATAGTTGAGCTTGGGTCAGTGAG
TATTACTGGAGAAGTCAAATTTTTGTTTTTGTTTTGAGAGAGTAATGTACCTCTCAATGAAGCTAACGTTGGAGTACAAC
AAATATCTATAAGTGTAGTCAAAAGTATGCAACGGAATACAACTGCACACAAAATAATGATGTGATTTGGTTAGTGCAGA
AAACCTTAAGTAGGACATTTAAGCAACATTTAAATCATTAGTCATTACCTCTCTGAAACAAGAACAAAGTGTTGGTTGTC
AGGATCTTCAAGAGCGCTAACCAGTAACCGCTTCTCAGCATCAACCATAGAAATCCTTCCCCAAGTAACCTCATCACTGT
GAATCTCTCGATCAGAAAAGTGACGGCTGATGTGAACTGGTCGTTCCTTTGACGGGTGGATATATATCGAGAATTTCCCT
TCATGACCCTTCACAAAATCAAAAACCCTCAATAAATCAATTAAATGTATAGCTAAAACTTGTACATCGCATCAATGTGT
GTCTTACCTTGAAAAATTCATCCCAGAGCTTCTCAAATGGCAAAGTACCGGGAGTCAAGAACAAGAAAGCGATTTTGGAG
TTATTGGTTATGAAGGGAGGCGTTCTTAGTATGTCTCTAACCACTGCTCGAGCTGCTATCTCCTCATCAGTGAATTTCCT
GACATGAACAGGTAGCCACTTAGAGAGAGCATCCTCACAGCCTCTGGTGCTATAGAGGCCGTGACACGAGGAGCTCTTGC
CATGTTTTGGATACATGTGAGTACAGATTAGAAGCATGCTGGTCACTGAGACTGTCAAAACAACCCATAAGGGCTTCTTC
AGAGATGTGTGGTGACGTGGCCCTTGCAAAATCTTCTGCGTCTCACCCATTGAAACCAATCTAACCACCTCCCCTCTTCT
CCTTTCTAATTGATAGGCATACAAAAATTGAATCTTTTTTCACCTACTCCTTTTAGATTGGCATTGCCTGATGAAGAACA
AAGACTCTCTCCGAGATTAGAGATTCCGGAAAACACGGAGAGATTAAGTAATGTTTCAAACTAATCTTAAGAAGAAAACT
GCTTCAGACAGAAGCAATAAGCAAAATGCACGTTGTTCCCGTGATACGGGCAGTGCAGGACATTCCTCAGAAAACACTCT
TTAGCACACGGACAAGCTTAACAAGTCTAATAAGTCTCGTGATTTATTCTCCGACCAAACAAAAATCAAAAGCTACAAAT
CCCAGATTCAACCCTCCAGCAACAAAAAGACACTGTAATGACTAACGAGCATTCTCAGTCAAAAAGAGTCAAATAAAAGT
TTACCTCGAGCTGAATCGAAACGGTAGAGAATGCAGAAAGACAGAATCTTTGTCCGAACCCAGATCTCAAAAAAGTATAA
TTTGATCCTCCTTGTCTTTAAGATCTAGGGCAAAGAAAAAAAAAAAAAAAAAAAACCCAGAAGAGTGATTCAGCGAATGT
GAGGTCAAAAGAGAGAGACGCGAGAGGGAAAGTTTTCCTTTTTTTGCTTTAAGAGAAAAAAAAAAGCTTTAATCTTTTAA
AAGAACAAGTGGAAGAAGATTCCGATCGTTTTGGTTTCTTTTATATCTGAGTGTACTACTACTGCCTCTGAATTAAAAAA
ATTGAAGAAGAGACTTTTTGGTGAAACCAACAAGTCTTCC
>AT4G25870.1 | chr4:13146831-13149830 REVERSE LENGTH=3000
GAGAGGATTCTTGAACCAAACACACACATTCTTGGACCTAATTGTGTTCCAAATATGTCTCAGAGATGGATATTTTAGAT
ACTGTAAATTTTCTGAAGAAACTGAAATTATTCTTGGATTTTGATGTTTCTTGATGAAACTAAAAGCCTGGTTATATGCA
ATTAGAGCAGAAATTTTTGGTTATAAGAGTTTCATTTTTGTGATTTCCCTGTTGGTTTGGTCGTTATTAATTGGTTTATG
TTACATGGAATTGTAATAACTTAAGCTATCATCAACAAAGAGTGTTGAAATCTTGAAAGTGGTTTATTTCTCTGTGATGA
CGAGTGGAGCCCGAGGAACCGTGGGCTGTAGCGGTGAGCAGTGCCAGTCTTTACCGTCTTTGACTACTGAGAAATGTTTG
GGAACCCATGACTCACCAGAAGCCTCTCTCTGTTTCAGAGCCTCTCTCTGCTTCTCCTCCACAAGTATCTTAGCTTCTCT
TGCTCTTTCCCAATCTTTCTTCAGTATTCCTTCACTTACTTCACTCCACACTATTGTCGACTCGCTCTCCATTACCTCCT
GCAGATTCTTGACAGTTGGAGGTTTGAGTCCTGTGATATTCTCATTGGCATTGTAGATAACCTCGAGCCCACCAGTCTTC
AGATTTTTTGCCATTACCGTTCTGAAACATCATGGATATGTTAATGACATCATTCAAAGCTTTTCATGTTTTCAAGAGCT
GTAATGACGTTATGGTTCCAAGTTTCTTTACCTGTCCCAATGGCCAAAGATGTTGTAGAGCTGATTACCAGAGGAAGATT
CAAAGATCTTTCCTTTGATTGATCTGTTGTTGTTGCCTCTGAATCTTTCAATGAATGAGTCGGAGATCAAATGTAACTCA
GCTTCGAGATCAGTCTCAGGACACTTTATCTTGACTTTTCCGGCCCAATGAGCTCCCGGCGCCGGTAAGAATTTCATAAT
TAGTCTCGGTTGGTCCATCTCATAAGTCTCTTTATGATGCAGAAGCTTCATTATCCTTTTACCATTTACCTCAACATCCA
CGTACGCACCTTATGAGCCATTAAATGAGGACAAATTAGATGTTGGAAACAAGACGAGATGGTTCGGTTTTAGAGTAAAC
CGGACGCATGGTCAAAGTAATGGATGGTTCTGTTCGTTATTGGACGAATTATTCAAAAATTAGACTTCAGTTTTGACTTT
TGAGATCATTTGGATGTAGCAAAAACAATTTGACTGCTACATTAAAATGAAAAAAAAAAAGACATACCACGAAATTTGGG
AGTGAAATATTGACACCATGTGACGTCGATATTTTCTTGTTCGTGAGTCGCATGAAGTGCGGACACCGGAGGATGATGCA
TTACCTGAAAATTGTATATAATACCTAAATTGTTTGACGGATCACTATCTACAACCCACAACACTAGTGAATACTTAATA
CTTTCATGAGTTAAAAAAAATGTGTAAACTGAGCTAAATTTTATATTTTCGTATTGTTTTTTTTAAAAAAAAAAACTCAT
GTGTATTAATAAAATATCTACATAGATTGTGAATTTCAGTTGAGCTTTTCCTATAAATTTTTTTTTGTTTCTTTTTATAA
AATGAAATTATTTTACTTGTTCGGTGAGGACGTTGATGTAGCCGTTGGAGACGTGATGAGTCTCGCCGAGAATGGGGTTG
TACGGAGACATGCCAACGACCACGGGACGGAGTGTGGAGATGTTCCACGTCACCACCGATTTGAGCCGTTCGATGGGAAT
GTTACGGCGGCTGCATTCGCCCAGTAGATCCTGACCGCCGAAGCTGTAGATCATCTCCCCATAACATTGGAGTCGTGATC
TTGGTAGGATCAGCTGAGGTGGCAGCTTTACATTCAATAGTTATAATAATTAATAACTCTTTTTTTTGTTAAAGAATAGT
TAATAACAGAATACATATTATGAATTTATGGACAATGACGTGATTTGTACGGAAAATATATATAACATAGTTAGGAATTA
CTAAACTGTTTGATCCATATAGATTTTATCTTTTTGTATTTCATGCACAGTATTATTTGATATGTAAAGAAAACACTAAA
AAAAAAAGAGGGCAATTATCCTTAAAAAAAAACTTTTCTTCACCAAAAAAATTCAATGATTGTATAGAAAAAATATACAC
AATGGTTGTCCGTTCTGTAATATATAACAAAAATTAGACAAGGATTTTAAGAAATTACACCTGAAAATTGGTGAGATCAG
ATCCTGGACGTACGGTCTTAATGAGACTGAGGATCTTGCGGATGACACTTGAAGCTGTGAGCTCAGAATCTTTCTCATCT
TCCAGAGAAAAAGGTTTGGCCAGCACAAGTTGCCTTCTCATTTTCTCTTCTTCTGCCTATACACAACCAAAAATATTAGA
TCTGTAAATTTAATCTACGTGTATGATTCACTTCTTTACCAAAAAGTCAATGACTCACACTAAGTAATTACCATTTGAGG
TTGTTACTTTTGGAAAAGAAATTATTTTTAAGAAAAGAGCCAAGGAGCTATGACTTACGTACTAAGTAGTACATATAGTG
ACAATTACTAGTAGTATCAATCTTTTTGCTCCATCTATATAGCTAGCTAGAAAGATAGATAGGATATCAAAATAGAGAGT
TGGGTTAGCATTAACTATTGATTCGATCGGAGGGGCGTTAGTCGTTACTCGTTAGATCCATGTTTTCGTCATTTAAGGCT
CGCTTAATGCTTTTAAATAAGGTTGCCCTAATGCTTAACTATTATTAAATTATTATGGAGATGAAATTGATTTATTATTT
TAACACAGATTATTTTAATACATGCAAATTCACCATCGAATAACAGAGAAGTAGATTGAATCTTCATTTTCAAATTTAAT
GGATTATAAATAATTTTGTAGAGGAAAAACAAAATATTTTCTGTTATTACATAGGTGAAAAATCTCATATAGACATATAG
TATTTAAGAACTCTTTTTCTCAAAAGCCTGACGTATCACT
>AT4G25880.1 | chr4:13159079-13162078 FORWARD LENGTH=3000
GTGGCTCTTCTGATTTCAAGACAGTGGGCTGACTCAGATTCACTCAATACAATTCGCTTTTTCATGAAAGCTGGATATTC
ATTGGGAAGGTCTTAGATGATTGTGAAGGACATCGATATTGTTGTTTACTTGGAATTTTATCATAGCCGTTGTGATGATT
GTGTGGCATGTTCTGTAAATATTCATAACTGTATCAGTAGTTTACTTCAGATCTGTAACTGGTTTGTGGAATTTCACATG
GTATTCGAAACTTTCTAGATACTAGAGAATATTATTATTGAAGCCAAACATTACATGCTAATCCTGAAATAGCCTCCTCT
TCCTCAAATTTCATGAGCTACAGATTCTTATCACATTTCAACACTGTTTTGAGACTTTCTTTCATTCATCTGACATGAGG
AGCCAAAGTATAGGATCGAAAGAGAAACTTGTCATTACTCACGAAATATAATTGAAAGCAGTGTAGCATATCACACTTGA
CAATGGAAGAAACACCCCACACAAAAATGGAAAGCTCAAACCAACACCTCCAAAATACTATTTCAATCTTAACCAAAGAG
ATCGAATCCGAAGTCTCCTTCTTCCTCTTCTGATTCTTCTTTCTTCTTCTCATCTTCCTTAGGGGCAGCTGCAGCTTCAC
CCGCACCACCTCCACTTGAGGCAGCTCCTCCAGCAGAGAATCCTCCACCACCACCACCACCAACAATTACCTACGCCACA
AGAAATTGATTCCAATTGATAAAAATTACAATGCAAAACAGGAATTATACACAAATATTGATTTGTACTAGTTTCCGGAG
CCATGTAAACTAAAGTCACCTACTAAAACAGAGAAGGCAACCAAAAACAAATTGAGTGATTTAGCTATTACAAAGCTGTA
ACCTTTAGGTATCATTGTTAACCTATAAAACAAGCTACATTGACGCAAAATCACATTTGATGCAATGATAAGAGAACTAT
AGTGAGCCATGACACTTGTATCACTGATCAACGACCATAATTACTGTGAATGAATCATTCATCTGAAAATGCAAGCTCTG
ATTCTCACACAGTATTGCCAATTTCAAAGATGCACGATCTCAAACTGTAAGCTTGTTCGAGCAAGAGAGACTTATACCTG
GAATACGGCGGAGGTAGGGGAGACAAGAGAAAACGAAGACTGAACGCCACCGGAGGAATCAGCGGAGAGAGATACCTGAA
CGAGCTTACGCTGGAGCTCGTAGGTAGAAGAAGCTGAAGATTCAAGTTCTCCTTCGTGTTGCTTCGCGCTCCACGCGCCG
CCTCCATTCTTGCATACGAATGTGAATACTCCCATCTTCTTCAATGTCTGCTAAAATCGATGGCGATAGTGAGAGATTTC
TGGAAAAAGTGACGATCGAGAGTGGTTTTGTTTTTATATACGATGATGAACGAAAGCTCAAAAAGAAGTTAAGAACCCTA
GTTTTTTGGAGGTCTCTGAGTAAAAGACTGTTTTACCCATAGTGGACTTATAGGTCTTAAATGGGCCACTTTTGAGAGTA
ATGAATATATATAGGCCTAGAGTGAATAGCAACAACCCACCAAGGTTCTTTCACTTCTTTGAAAAACCAAAAAAGCAAAG
ATCAACAAAATTTATCAGATTCTACGAGAGTCATTTCCTAACACATGAGATGATGAGATTATTAGAGTATCACAACTCTC
AACTATGTTTTTCCATAAACTATGCATCGCACCATTCACCACATGATATTGTAACTCTTAAGTCTAAGCCATGAAATCAA
CATTGAAGTAAAAGAACTCACATAGTAAATTGGTTTTCTATTGGTTTATATTTTAACAAAATTATACTGTACTCATGTCA
TCTTTATGTCACCAAATCACAAACTAATTTTCTACTTTTAAAACAAAACATCTACCAATTCCACCACATATCCTAAAAAC
TGACTCAAATCTCTCAAAATCTAAAATTTCCTAAATTCCACAAAATCATCCATAATCTTTAATCCTCCTTAGTTATGATA
TCAAAAAACCATTTTATTTTAAGTATCTAATTTCCTTGCCATAAATTTTATTCTCTAGTTTAGCTAAACTTAATTGGAAG
TAAAGTTTATTGTTGCTGATATATAATAAAATATTTTCATGTTTAAAAATCTAAATATAGTTGAATGGACTCTTTAACAA
GAAAGTAAATATTGGCGTCTATAAGGTCAAGAGATGTGGCGTAATGACTACTTTTGAGCAAATCAGTGGACAAATTAAGA
CTTTCCAATCTTTCATTGGTCAAGTCTAAATATAAATGATTGGATTTCTAAGTTTCATTTCCTGTTTTTAGGCTCACTCG
TGGACTTTTTTTAATTTCTTTCCTTTGCCATATTTATAAAATAAAAGAGAGAGAAAGAATTTTCAATAATTTTCAACAAG
CAAAGTTCATGATGGGGAATAAGCGAAATCTCGGATTTGTGATCTTCTTCTGGGCTCTGGTGGTTGCAGTAGTAGCCACG
GCCATCGAGCATCGTCGCAATGAGAGGACTAAAGGCGTCAATGGTCTTGACAAGATCATCATCCGCGACCGTCGTGGCCG
ATCTGCTGAGGTACTCACTCTTACGGTTTGGTTTAGATCTATTGATTGTGTCATTTACATCAAAAAACTTGGCTTCAAAA
CATCTTTTGGATATTGCATGATGCAGATTTTGTTTCTTTGTTTATTCAGGTTTACTTGTATGGAGGTCAAGTCAGTTCTT
GGAAAAATGAGAATGGAGAGGAGTTACTTGTTATGAGTAGCAAGGTAACTTCAGTCAGATTCACTCTATCTCCTTTTAGG
ATCATATGATTGCTACAAATATTGTTCTCTGATTGGCTAAAAATATTGTTCTCTGATTGGCTGTATCTGCGATAATGTTT
TTTTTTTTGTTTTGCTTTTGTATGTGCAATAGTTGACTAAGTAAATTATGCAAAGATGAATCTTTACATCTTCTTTTTTT
TTGTTTTGAATCTTTACTTCATTAGAGGCTTGTAAATGAA
>AT4G25880.3 | chr4:13159071-13162070 FORWARD LENGTH=3000
GGAGATGAGTGGCTCTTCTGATTTCAAGACAGTGGGCTGACTCAGATTCACTCAATACAATTCGCTTTTTCATGAAAGCT
GGATATTCATTGGGAAGGTCTTAGATGATTGTGAAGGACATCGATATTGTTGTTTACTTGGAATTTTATCATAGCCGTTG
TGATGATTGTGTGGCATGTTCTGTAAATATTCATAACTGTATCAGTAGTTTACTTCAGATCTGTAACTGGTTTGTGGAAT
TTCACATGGTATTCGAAACTTTCTAGATACTAGAGAATATTATTATTGAAGCCAAACATTACATGCTAATCCTGAAATAG
CCTCCTCTTCCTCAAATTTCATGAGCTACAGATTCTTATCACATTTCAACACTGTTTTGAGACTTTCTTTCATTCATCTG
ACATGAGGAGCCAAAGTATAGGATCGAAAGAGAAACTTGTCATTACTCACGAAATATAATTGAAAGCAGTGTAGCATATC
ACACTTGACAATGGAAGAAACACCCCACACAAAAATGGAAAGCTCAAACCAACACCTCCAAAATACTATTTCAATCTTAA
CCAAAGAGATCGAATCCGAAGTCTCCTTCTTCCTCTTCTGATTCTTCTTTCTTCTTCTCATCTTCCTTAGGGGCAGCTGC
AGCTTCACCCGCACCACCTCCACTTGAGGCAGCTCCTCCAGCAGAGAATCCTCCACCACCACCACCACCAACAATTACCT
ACGCCACAAGAAATTGATTCCAATTGATAAAAATTACAATGCAAAACAGGAATTATACACAAATATTGATTTGTACTAGT
TTCCGGAGCCATGTAAACTAAAGTCACCTACTAAAACAGAGAAGGCAACCAAAAACAAATTGAGTGATTTAGCTATTACA
AAGCTGTAACCTTTAGGTATCATTGTTAACCTATAAAACAAGCTACATTGACGCAAAATCACATTTGATGCAATGATAAG
AGAACTATAGTGAGCCATGACACTTGTATCACTGATCAACGACCATAATTACTGTGAATGAATCATTCATCTGAAAATGC
AAGCTCTGATTCTCACACAGTATTGCCAATTTCAAAGATGCACGATCTCAAACTGTAAGCTTGTTCGAGCAAGAGAGACT
TATACCTGGAATACGGCGGAGGTAGGGGAGACAAGAGAAAACGAAGACTGAACGCCACCGGAGGAATCAGCGGAGAGAGA
TACCTGAACGAGCTTACGCTGGAGCTCGTAGGTAGAAGAAGCTGAAGATTCAAGTTCTCCTTCGTGTTGCTTCGCGCTCC
ACGCGCCGCCTCCATTCTTGCATACGAATGTGAATACTCCCATCTTCTTCAATGTCTGCTAAAATCGATGGCGATAGTGA
GAGATTTCTGGAAAAAGTGACGATCGAGAGTGGTTTTGTTTTTATATACGATGATGAACGAAAGCTCAAAAAGAAGTTAA
GAACCCTAGTTTTTTGGAGGTCTCTGAGTAAAAGACTGTTTTACCCATAGTGGACTTATAGGTCTTAAATGGGCCACTTT
TGAGAGTAATGAATATATATAGGCCTAGAGTGAATAGCAACAACCCACCAAGGTTCTTTCACTTCTTTGAAAAACCAAAA
AAGCAAAGATCAACAAAATTTATCAGATTCTACGAGAGTCATTTCCTAACACATGAGATGATGAGATTATTAGAGTATCA
CAACTCTCAACTATGTTTTTCCATAAACTATGCATCGCACCATTCACCACATGATATTGTAACTCTTAAGTCTAAGCCAT
GAAATCAACATTGAAGTAAAAGAACTCACATAGTAAATTGGTTTTCTATTGGTTTATATTTTAACAAAATTATACTGTAC
TCATGTCATCTTTATGTCACCAAATCACAAACTAATTTTCTACTTTTAAAACAAAACATCTACCAATTCCACCACATATC
CTAAAAACTGACTCAAATCTCTCAAAATCTAAAATTTCCTAAATTCCACAAAATCATCCATAATCTTTAATCCTCCTTAG
TTATGATATCAAAAAACCATTTTATTTTAAGTATCTAATTTCCTTGCCATAAATTTTATTCTCTAGTTTAGCTAAACTTA
ATTGGAAGTAAAGTTTATTGTTGCTGATATATAATAAAATATTTTCATGTTTAAAAATCTAAATATAGTTGAATGGACTC
TTTAACAAGAAAGTAAATATTGGCGTCTATAAGGTCAAGAGATGTGGCGTAATGACTACTTTTGAGCAAATCAGTGGACA
AATTAAGACTTTCCAATCTTTCATTGGTCAAGTCTAAATATAAATGATTGGATTTCTAAGTTTCATTTCCTGTTTTTAGG
CTCACTCGTGGACTTTTTTTAATTTCTTTCCTTTGCCATATTTATAAAATAAAAGAGAGAGAAAGAATTTTCAATAATTT
TCAACAAGCAAAGTTCATGATGGGGAATAAGCGAAATCTCGGATTTGTGATCTTCTTCTGGGCTCTGGTGGTTGCAGTAG
TAGCCACGGCCATCGAGCATCGTCGCAATGAGAGGACTAAAGGCGTCAATGGTCTTGACAAGATCATCATCCGCGACCGT
CGTGGCCGATCTGCTGAGGTACTCACTCTTACGGTTTGGTTTAGATCTATTGATTGTGTCATTTACATCAAAAAACTTGG
CTTCAAAACATCTTTTGGATATTGCATGATGCAGATTTTGTTTCTTTGTTTATTCAGGTTTACTTGTATGGAGGTCAAGT
CAGTTCTTGGAAAAATGAGAATGGAGAGGAGTTACTTGTTATGAGTAGCAAGGTAACTTCAGTCAGATTCACTCTATCTC
CTTTTAGGATCATATGATTGCTACAAATATTGTTCTCTGATTGGCTAAAAATATTGTTCTCTGATTGGCTGTATCTGCGA
TAATGTTTTTTTTTTTGTTTTGCTTTTGTATGTGCAATAGTTGACTAAGTAAATTATGCAAAGATGAATCTTTACATCTT
CTTTTTTTTTGTTTTGAATCTTTACTTCATTAGAGGCTTG
>AT4G25880.2 | chr4:13159079-13162078 FORWARD LENGTH=3000
GTGGCTCTTCTGATTTCAAGACAGTGGGCTGACTCAGATTCACTCAATACAATTCGCTTTTTCATGAAAGCTGGATATTC
ATTGGGAAGGTCTTAGATGATTGTGAAGGACATCGATATTGTTGTTTACTTGGAATTTTATCATAGCCGTTGTGATGATT
GTGTGGCATGTTCTGTAAATATTCATAACTGTATCAGTAGTTTACTTCAGATCTGTAACTGGTTTGTGGAATTTCACATG
GTATTCGAAACTTTCTAGATACTAGAGAATATTATTATTGAAGCCAAACATTACATGCTAATCCTGAAATAGCCTCCTCT
TCCTCAAATTTCATGAGCTACAGATTCTTATCACATTTCAACACTGTTTTGAGACTTTCTTTCATTCATCTGACATGAGG
AGCCAAAGTATAGGATCGAAAGAGAAACTTGTCATTACTCACGAAATATAATTGAAAGCAGTGTAGCATATCACACTTGA
CAATGGAAGAAACACCCCACACAAAAATGGAAAGCTCAAACCAACACCTCCAAAATACTATTTCAATCTTAACCAAAGAG
ATCGAATCCGAAGTCTCCTTCTTCCTCTTCTGATTCTTCTTTCTTCTTCTCATCTTCCTTAGGGGCAGCTGCAGCTTCAC
CCGCACCACCTCCACTTGAGGCAGCTCCTCCAGCAGAGAATCCTCCACCACCACCACCACCAACAATTACCTACGCCACA
AGAAATTGATTCCAATTGATAAAAATTACAATGCAAAACAGGAATTATACACAAATATTGATTTGTACTAGTTTCCGGAG
CCATGTAAACTAAAGTCACCTACTAAAACAGAGAAGGCAACCAAAAACAAATTGAGTGATTTAGCTATTACAAAGCTGTA
ACCTTTAGGTATCATTGTTAACCTATAAAACAAGCTACATTGACGCAAAATCACATTTGATGCAATGATAAGAGAACTAT
AGTGAGCCATGACACTTGTATCACTGATCAACGACCATAATTACTGTGAATGAATCATTCATCTGAAAATGCAAGCTCTG
ATTCTCACACAGTATTGCCAATTTCAAAGATGCACGATCTCAAACTGTAAGCTTGTTCGAGCAAGAGAGACTTATACCTG
GAATACGGCGGAGGTAGGGGAGACAAGAGAAAACGAAGACTGAACGCCACCGGAGGAATCAGCGGAGAGAGATACCTGAA
CGAGCTTACGCTGGAGCTCGTAGGTAGAAGAAGCTGAAGATTCAAGTTCTCCTTCGTGTTGCTTCGCGCTCCACGCGCCG
CCTCCATTCTTGCATACGAATGTGAATACTCCCATCTTCTTCAATGTCTGCTAAAATCGATGGCGATAGTGAGAGATTTC
TGGAAAAAGTGACGATCGAGAGTGGTTTTGTTTTTATATACGATGATGAACGAAAGCTCAAAAAGAAGTTAAGAACCCTA
GTTTTTTGGAGGTCTCTGAGTAAAAGACTGTTTTACCCATAGTGGACTTATAGGTCTTAAATGGGCCACTTTTGAGAGTA
ATGAATATATATAGGCCTAGAGTGAATAGCAACAACCCACCAAGGTTCTTTCACTTCTTTGAAAAACCAAAAAAGCAAAG
ATCAACAAAATTTATCAGATTCTACGAGAGTCATTTCCTAACACATGAGATGATGAGATTATTAGAGTATCACAACTCTC
AACTATGTTTTTCCATAAACTATGCATCGCACCATTCACCACATGATATTGTAACTCTTAAGTCTAAGCCATGAAATCAA
CATTGAAGTAAAAGAACTCACATAGTAAATTGGTTTTCTATTGGTTTATATTTTAACAAAATTATACTGTACTCATGTCA
TCTTTATGTCACCAAATCACAAACTAATTTTCTACTTTTAAAACAAAACATCTACCAATTCCACCACATATCCTAAAAAC
TGACTCAAATCTCTCAAAATCTAAAATTTCCTAAATTCCACAAAATCATCCATAATCTTTAATCCTCCTTAGTTATGATA
TCAAAAAACCATTTTATTTTAAGTATCTAATTTCCTTGCCATAAATTTTATTCTCTAGTTTAGCTAAACTTAATTGGAAG
TAAAGTTTATTGTTGCTGATATATAATAAAATATTTTCATGTTTAAAAATCTAAATATAGTTGAATGGACTCTTTAACAA
GAAAGTAAATATTGGCGTCTATAAGGTCAAGAGATGTGGCGTAATGACTACTTTTGAGCAAATCAGTGGACAAATTAAGA
CTTTCCAATCTTTCATTGGTCAAGTCTAAATATAAATGATTGGATTTCTAAGTTTCATTTCCTGTTTTTAGGCTCACTCG
TGGACTTTTTTTAATTTCTTTCCTTTGCCATATTTATAAAATAAAAGAGAGAGAAAGAATTTTCAATAATTTTCAACAAG
CAAAGTTCATGATGGGGAATAAGCGAAATCTCGGATTTGTGATCTTCTTCTGGGCTCTGGTGGTTGCAGTAGTAGCCACG
GCCATCGAGCATCGTCGCAATGAGAGGACTAAAGGCGTCAATGGTCTTGACAAGATCATCATCCGCGACCGTCGTGGCCG
ATCTGCTGAGGTACTCACTCTTACGGTTTGGTTTAGATCTATTGATTGTGTCATTTACATCAAAAAACTTGGCTTCAAAA
CATCTTTTGGATATTGCATGATGCAGATTTTGTTTCTTTGTTTATTCAGGTTTACTTGTATGGAGGTCAAGTCAGTTCTT
GGAAAAATGAGAATGGAGAGGAGTTACTTGTTATGAGTAGCAAGGTAACTTCAGTCAGATTCACTCTATCTCCTTTTAGG
ATCATATGATTGCTACAAATATTGTTCTCTGATTGGCTAAAAATATTGTTCTCTGATTGGCTGTATCTGCGATAATGTTT
TTTTTTTTGTTTTGCTTTTGTATGTGCAATAGTTGACTAAGTAAATTATGCAAAGATGAATCTTTACATCTTCTTTTTTT
TTGTTTTGAATCTTTACTTCATTAGAGGCTTGTAAATGAA
>AT4G25880.4 | chr4:13159071-13162070 FORWARD LENGTH=3000
GGAGATGAGTGGCTCTTCTGATTTCAAGACAGTGGGCTGACTCAGATTCACTCAATACAATTCGCTTTTTCATGAAAGCT
GGATATTCATTGGGAAGGTCTTAGATGATTGTGAAGGACATCGATATTGTTGTTTACTTGGAATTTTATCATAGCCGTTG
TGATGATTGTGTGGCATGTTCTGTAAATATTCATAACTGTATCAGTAGTTTACTTCAGATCTGTAACTGGTTTGTGGAAT
TTCACATGGTATTCGAAACTTTCTAGATACTAGAGAATATTATTATTGAAGCCAAACATTACATGCTAATCCTGAAATAG
CCTCCTCTTCCTCAAATTTCATGAGCTACAGATTCTTATCACATTTCAACACTGTTTTGAGACTTTCTTTCATTCATCTG
ACATGAGGAGCCAAAGTATAGGATCGAAAGAGAAACTTGTCATTACTCACGAAATATAATTGAAAGCAGTGTAGCATATC
ACACTTGACAATGGAAGAAACACCCCACACAAAAATGGAAAGCTCAAACCAACACCTCCAAAATACTATTTCAATCTTAA
CCAAAGAGATCGAATCCGAAGTCTCCTTCTTCCTCTTCTGATTCTTCTTTCTTCTTCTCATCTTCCTTAGGGGCAGCTGC
AGCTTCACCCGCACCACCTCCACTTGAGGCAGCTCCTCCAGCAGAGAATCCTCCACCACCACCACCACCAACAATTACCT
ACGCCACAAGAAATTGATTCCAATTGATAAAAATTACAATGCAAAACAGGAATTATACACAAATATTGATTTGTACTAGT
TTCCGGAGCCATGTAAACTAAAGTCACCTACTAAAACAGAGAAGGCAACCAAAAACAAATTGAGTGATTTAGCTATTACA
AAGCTGTAACCTTTAGGTATCATTGTTAACCTATAAAACAAGCTACATTGACGCAAAATCACATTTGATGCAATGATAAG
AGAACTATAGTGAGCCATGACACTTGTATCACTGATCAACGACCATAATTACTGTGAATGAATCATTCATCTGAAAATGC
AAGCTCTGATTCTCACACAGTATTGCCAATTTCAAAGATGCACGATCTCAAACTGTAAGCTTGTTCGAGCAAGAGAGACT
TATACCTGGAATACGGCGGAGGTAGGGGAGACAAGAGAAAACGAAGACTGAACGCCACCGGAGGAATCAGCGGAGAGAGA
TACCTGAACGAGCTTACGCTGGAGCTCGTAGGTAGAAGAAGCTGAAGATTCAAGTTCTCCTTCGTGTTGCTTCGCGCTCC
ACGCGCCGCCTCCATTCTTGCATACGAATGTGAATACTCCCATCTTCTTCAATGTCTGCTAAAATCGATGGCGATAGTGA
GAGATTTCTGGAAAAAGTGACGATCGAGAGTGGTTTTGTTTTTATATACGATGATGAACGAAAGCTCAAAAAGAAGTTAA
GAACCCTAGTTTTTTGGAGGTCTCTGAGTAAAAGACTGTTTTACCCATAGTGGACTTATAGGTCTTAAATGGGCCACTTT
TGAGAGTAATGAATATATATAGGCCTAGAGTGAATAGCAACAACCCACCAAGGTTCTTTCACTTCTTTGAAAAACCAAAA
AAGCAAAGATCAACAAAATTTATCAGATTCTACGAGAGTCATTTCCTAACACATGAGATGATGAGATTATTAGAGTATCA
CAACTCTCAACTATGTTTTTCCATAAACTATGCATCGCACCATTCACCACATGATATTGTAACTCTTAAGTCTAAGCCAT
GAAATCAACATTGAAGTAAAAGAACTCACATAGTAAATTGGTTTTCTATTGGTTTATATTTTAACAAAATTATACTGTAC
TCATGTCATCTTTATGTCACCAAATCACAAACTAATTTTCTACTTTTAAAACAAAACATCTACCAATTCCACCACATATC
CTAAAAACTGACTCAAATCTCTCAAAATCTAAAATTTCCTAAATTCCACAAAATCATCCATAATCTTTAATCCTCCTTAG
TTATGATATCAAAAAACCATTTTATTTTAAGTATCTAATTTCCTTGCCATAAATTTTATTCTCTAGTTTAGCTAAACTTA
ATTGGAAGTAAAGTTTATTGTTGCTGATATATAATAAAATATTTTCATGTTTAAAAATCTAAATATAGTTGAATGGACTC
TTTAACAAGAAAGTAAATATTGGCGTCTATAAGGTCAAGAGATGTGGCGTAATGACTACTTTTGAGCAAATCAGTGGACA
AATTAAGACTTTCCAATCTTTCATTGGTCAAGTCTAAATATAAATGATTGGATTTCTAAGTTTCATTTCCTGTTTTTAGG
CTCACTCGTGGACTTTTTTTAATTTCTTTCCTTTGCCATATTTATAAAATAAAAGAGAGAGAAAGAATTTTCAATAATTT
TCAACAAGCAAAGTTCATGATGGGGAATAAGCGAAATCTCGGATTTGTGATCTTCTTCTGGGCTCTGGTGGTTGCAGTAG
TAGCCACGGCCATCGAGCATCGTCGCAATGAGAGGACTAAAGGCGTCAATGGTCTTGACAAGATCATCATCCGCGACCGT
CGTGGCCGATCTGCTGAGGTACTCACTCTTACGGTTTGGTTTAGATCTATTGATTGTGTCATTTACATCAAAAAACTTGG
CTTCAAAACATCTTTTGGATATTGCATGATGCAGATTTTGTTTCTTTGTTTATTCAGGTTTACTTGTATGGAGGTCAAGT
CAGTTCTTGGAAAAATGAGAATGGAGAGGAGTTACTTGTTATGAGTAGCAAGGTAACTTCAGTCAGATTCACTCTATCTC
CTTTTAGGATCATATGATTGCTACAAATATTGTTCTCTGATTGGCTAAAAATATTGTTCTCTGATTGGCTGTATCTGCGA
TAATGTTTTTTTTTTTGTTTTGCTTTTGTATGTGCAATAGTTGACTAAGTAAATTATGCAAAGATGAATCTTTACATCTT
CTTTTTTTTTGTTTTGAATCTTTACTTCATTAGAGGCTTG
>AT4G25880.5 | chr4:13159079-13162078 FORWARD LENGTH=3000
GTGGCTCTTCTGATTTCAAGACAGTGGGCTGACTCAGATTCACTCAATACAATTCGCTTTTTCATGAAAGCTGGATATTC
ATTGGGAAGGTCTTAGATGATTGTGAAGGACATCGATATTGTTGTTTACTTGGAATTTTATCATAGCCGTTGTGATGATT
GTGTGGCATGTTCTGTAAATATTCATAACTGTATCAGTAGTTTACTTCAGATCTGTAACTGGTTTGTGGAATTTCACATG
GTATTCGAAACTTTCTAGATACTAGAGAATATTATTATTGAAGCCAAACATTACATGCTAATCCTGAAATAGCCTCCTCT
TCCTCAAATTTCATGAGCTACAGATTCTTATCACATTTCAACACTGTTTTGAGACTTTCTTTCATTCATCTGACATGAGG
AGCCAAAGTATAGGATCGAAAGAGAAACTTGTCATTACTCACGAAATATAATTGAAAGCAGTGTAGCATATCACACTTGA
CAATGGAAGAAACACCCCACACAAAAATGGAAAGCTCAAACCAACACCTCCAAAATACTATTTCAATCTTAACCAAAGAG
ATCGAATCCGAAGTCTCCTTCTTCCTCTTCTGATTCTTCTTTCTTCTTCTCATCTTCCTTAGGGGCAGCTGCAGCTTCAC
CCGCACCACCTCCACTTGAGGCAGCTCCTCCAGCAGAGAATCCTCCACCACCACCACCACCAACAATTACCTACGCCACA
AGAAATTGATTCCAATTGATAAAAATTACAATGCAAAACAGGAATTATACACAAATATTGATTTGTACTAGTTTCCGGAG
CCATGTAAACTAAAGTCACCTACTAAAACAGAGAAGGCAACCAAAAACAAATTGAGTGATTTAGCTATTACAAAGCTGTA
ACCTTTAGGTATCATTGTTAACCTATAAAACAAGCTACATTGACGCAAAATCACATTTGATGCAATGATAAGAGAACTAT
AGTGAGCCATGACACTTGTATCACTGATCAACGACCATAATTACTGTGAATGAATCATTCATCTGAAAATGCAAGCTCTG
ATTCTCACACAGTATTGCCAATTTCAAAGATGCACGATCTCAAACTGTAAGCTTGTTCGAGCAAGAGAGACTTATACCTG
GAATACGGCGGAGGTAGGGGAGACAAGAGAAAACGAAGACTGAACGCCACCGGAGGAATCAGCGGAGAGAGATACCTGAA
CGAGCTTACGCTGGAGCTCGTAGGTAGAAGAAGCTGAAGATTCAAGTTCTCCTTCGTGTTGCTTCGCGCTCCACGCGCCG
CCTCCATTCTTGCATACGAATGTGAATACTCCCATCTTCTTCAATGTCTGCTAAAATCGATGGCGATAGTGAGAGATTTC
TGGAAAAAGTGACGATCGAGAGTGGTTTTGTTTTTATATACGATGATGAACGAAAGCTCAAAAAGAAGTTAAGAACCCTA
GTTTTTTGGAGGTCTCTGAGTAAAAGACTGTTTTACCCATAGTGGACTTATAGGTCTTAAATGGGCCACTTTTGAGAGTA
ATGAATATATATAGGCCTAGAGTGAATAGCAACAACCCACCAAGGTTCTTTCACTTCTTTGAAAAACCAAAAAAGCAAAG
ATCAACAAAATTTATCAGATTCTACGAGAGTCATTTCCTAACACATGAGATGATGAGATTATTAGAGTATCACAACTCTC
AACTATGTTTTTCCATAAACTATGCATCGCACCATTCACCACATGATATTGTAACTCTTAAGTCTAAGCCATGAAATCAA
CATTGAAGTAAAAGAACTCACATAGTAAATTGGTTTTCTATTGGTTTATATTTTAACAAAATTATACTGTACTCATGTCA
TCTTTATGTCACCAAATCACAAACTAATTTTCTACTTTTAAAACAAAACATCTACCAATTCCACCACATATCCTAAAAAC
TGACTCAAATCTCTCAAAATCTAAAATTTCCTAAATTCCACAAAATCATCCATAATCTTTAATCCTCCTTAGTTATGATA
TCAAAAAACCATTTTATTTTAAGTATCTAATTTCCTTGCCATAAATTTTATTCTCTAGTTTAGCTAAACTTAATTGGAAG
TAAAGTTTATTGTTGCTGATATATAATAAAATATTTTCATGTTTAAAAATCTAAATATAGTTGAATGGACTCTTTAACAA
GAAAGTAAATATTGGCGTCTATAAGGTCAAGAGATGTGGCGTAATGACTACTTTTGAGCAAATCAGTGGACAAATTAAGA
CTTTCCAATCTTTCATTGGTCAAGTCTAAATATAAATGATTGGATTTCTAAGTTTCATTTCCTGTTTTTAGGCTCACTCG
TGGACTTTTTTTAATTTCTTTCCTTTGCCATATTTATAAAATAAAAGAGAGAGAAAGAATTTTCAATAATTTTCAACAAG
CAAAGTTCATGATGGGGAATAAGCGAAATCTCGGATTTGTGATCTTCTTCTGGGCTCTGGTGGTTGCAGTAGTAGCCACG
GCCATCGAGCATCGTCGCAATGAGAGGACTAAAGGCGTCAATGGTCTTGACAAGATCATCATCCGCGACCGTCGTGGCCG
ATCTGCTGAGGTACTCACTCTTACGGTTTGGTTTAGATCTATTGATTGTGTCATTTACATCAAAAAACTTGGCTTCAAAA
CATCTTTTGGATATTGCATGATGCAGATTTTGTTTCTTTGTTTATTCAGGTTTACTTGTATGGAGGTCAAGTCAGTTCTT
GGAAAAATGAGAATGGAGAGGAGTTACTTGTTATGAGTAGCAAGGTAACTTCAGTCAGATTCACTCTATCTCCTTTTAGG
ATCATATGATTGCTACAAATATTGTTCTCTGATTGGCTAAAAATATTGTTCTCTGATTGGCTGTATCTGCGATAATGTTT
TTTTTTTTGTTTTGCTTTTGTATGTGCAATAGTTGACTAAGTAAATTATGCAAAGATGAATCTTTACATCTTCTTTTTTT
TTGTTTTGAATCTTTACTTCATTAGAGGCTTGTAAATGAA
>AT4G25890.1 | chr4:13156627-13159626 REVERSE LENGTH=3000
GATTGAAATAGTATTTTGGAGGTGTTGGTTTGAGCTTTCCATTTTTGTGTGGGGTGTTTCTTCCATTGTCAAGTGTGATA
TGCTACACTGCTTTCAATTATATTTCGTGAGTAATGACAAGTTTCTCTTTCGATCCTATACTTTGGCTCCTCATGTCAGA
TGAATGAAAGAAAGTCTCAAAACAGTGTTGAAATGTGATAAGAATCTGTAGCTCATGAAATTTGAGGAAGAGGAGGCTAT
TTCAGGATTAGCATGTAATGTTTGGCTTCAATAATAATATTCTCTAGTATCTAGAAAGTTTCGAATACCATGTGAAATTC
CACAAACCAGTTACAGATCTGAAGTAAACTACTGATACAGTTATGAATATTTACAGAACATGCCACACAATCATCACAAC
GGCTATGATAAAATTCCAAGTAAACAACAATATCGATGTCCTTCACAATCATCTAAGACCTTCCCAATGAATATCCAGCT
TTCATGAAAAAGCGAATTGTATTGAGTGAATCTGAGTCAGCCCACTGTCTTGAAATCAGAAGAGCCACTCATCTCCTCAA
TTCTTGGTTTTCTGCAGAAACAACAAACACAATGTGTAACTCTTCCTGATCCATATACCAATCCTCATCTTATTCTATTC
AGTCTTGTGCTACCAATCCCATCTTATTCTATTCAGTCTTGTGCTACCACACATTTCTATATGCACATGTGACATGTCAT
TCTTGAGCGATTCACCGACCATTTTTTAGCATAGAAAATATATTTGATTGTGTACTTCGCCCTGTTTCAGCTTATATGGT
ATAACAGCAAAGCCCTTTTGTTCCTAAAGATTGTGATTATTCACCTCACTTTTGAACTTGACTTACATTGGGGAATTTCA
TACCTTCAATAGAGGGCTGTTCCAAACGACTAACAATATGTTTCCCATATGTGTATTTCTTCAATGCAGATGCATGCATT
CTCACTCGGCTGAACAATGTTAAACGCTGATCAGCCGTACATGTCTCGAATATCTTCTGCACCACATAGTTTCCATACTG
GTCCTTCATCATCATCTGTTAAAGGTGGATTACAGTTAATATCCAATCTAATCAGTTCAAGCAGAAAATGTATCAGGTTT
GGTCCATAAGGTCTCACCAATAGACTATTATAGCTCTCGTCAGGCCCTGCAATCTCTTTGATGATGAGATCCCGCTCAAC
TCGACCACCATACTCCAGACACTTCTCTATTACATTTGACGCAAATTTGTGGAGGCTAAGTTGCACGATGTGCCCTGAGA
GTTTTCTCCCAATCCTCTCCCTTTCTTCAGATGTCCCTTTCTCCAAGACATGCTGCCAAATACCAACATCGGTTATTACT
GGTTAGTCCGTTTATTTTGACTTCAGTTGTAAATGATTTGTAAGTTTTAAATGGCATGACATACCTGTGTGACATAATTA
CCATATTGGTCCTTGGAAAGGACGCAGACTGATTCCAGTATCTCCTCGGTAATGAACCTACATTGATGGTCATGTGAACA
ACGCTCCAAAAGCCTCTACAGAAAGGAAAGGAAAATGTGAGGCCGCATTGAGTAACAATGAAAGAAACCAAGAAATTGAG
AAGGAAAAAACAATGGTTTGATTAAGTTCTATGTGTTGCCAAAAAAAAAGCACTAACTTCTCAGTACCTGTATGACACGG
CAGCCATAAGGATGCATAGAGAGCGAGGAAACTTGACCACGGAATGCATATAACATGAAACCAACTTTGTCTGCCGGGAT
GTTCTCGATGCATTTCTGGATCACATGGTTTCCATTTTGGTCCCGAACACATCTCATGACCTGCCCGTCTAGTTCACGTG
CTAAACGAACTCTCTGATCAGGTTCTATGACATCAAGAGCCTACACAACAACGTTTCACTCATGAGTCAATTGTTTTAAA
AGTTCAAGTCCAAACAAAATGTATTGACCTTTGTACCTTTTGTATCACGCGACAACCATACATCTGCAGACTAAGTGGTA
CTATTTGTCCCATGAGTTGATCAGCGAGTTCCTTTCTCTGTGTTGAGTTTCCATATTCAAAAAACTGAAACAGACAACAC
AAATAATCAATAAAAGGGATAGACTGTGATGGACAAGACACGGTAAGAAACAGGATCAAGTAGGAACAGACCTTCTGAAT
GACATAATTTCCAAACACATCTGTCATGAGTTTGCAAGCATGAGGAAGAATTTCCCTAAAGACAGCTGCTTTTTCTTCTG
GTTTACAATTCTCAAGCTTTTGCTGAATAAATCGGCTCCCATGTTGATCCGCACTGAAAGGAAACAAGATTTTACTCAAG
TTTGTTATCATATAATTGGGAAGAAACCTAAGACGAGACGAGACTTCTGAAAGAAAAGATAAAAACTTGCCTGAATTCAA
CAATGTGTCCTGTGATGTCAGATAGATCAAACCTCCTACCTTTCCCAGATTTCAGCTCTTCAAGAAAATTGCACAATCGA
GGGCCATTGGCACCTTCTAAGCTCCCTTGTGGCTGCCATCCAGGATATGCCTCGACATAAGGAACATGACCTGGTGAAAG
AGGAGGGCCGAGATGTGTAGGCAGATACTGCACCATAATGCCCATATTTGGCTGGATTCCATAGTAATTAACACCCATTC
CCGGTCTTGCCATATTAGAGTTACTTGGCCCTCTAATTTGTCGAAGGAACTTTGGATCATCTTTCTGAGACTCGGGAGCA
TTGGTGTGGTTCCTAGGAGCCAGTGGTTCCATCTGCCCAAATGACTGTTGACAGTACTGCATATACATAGGATCTGGAAA
AGAAGGTTGTCCTGGTGGAACATAGAGCTTCTCCGCATACTGCATTTCACCTCCATGGACCACACTTCCTGCACTTGGCC
CAGATAACTGAGGAATGAAATCTGGACTGACAACAACAGGAACAGAACCATGGGAAGGGTATCCAGGCATAAACTGAGGG
ATCATGTTGGTGTATGGTCCATAACCATACTGAGGAGAAT
>AT4G25900.1 | chr4:13163398-13166397 FORWARD LENGTH=3000
CCCTATAAAAGTCTTGCATTCATCATCCTCATCCTTTAAAAAAAAAAACTTAAAACTGTCTTTATTAAAGTATACTTAAT
GTTCCCGAGAGACATCACATGGTGAACACAAAGTTAGTTGGGTTCCAAACTGGACTCTTGACCAGTTTTATTGTTTTGTA
ACTTTAGCATTCATGAATAAAAAAAGTGCGTTAATTACAATAATTGTTAAATGTAATTAAATAAAAGTGCGTTAACTACA
ATAATTGGATATTGGTTATTTGCAAAATTCATGTTCTTAAATCATCAGTCTAAACAAAAAAATTAGATTAGCCGAAGATT
TCTTCTTCTACCCTTGATGATACTATTTGGGATGGGCTTGCTTAGATGTGCCGAATCCAATTCTCGTTTTTGGGTCTATC
TATATTTGGGCTGGGCTTTATAAGAGGCGAAGCCCATGTCGAACAATCAATTTTTTTTTAATTTTATATTTCTTTTGGGA
GTCTGTTCTGTCGTATTGATTAATAAAGTAAAAAATCTTAGCCACAAAATTAAATCATCTCCAAGACGTATCAATATCAT
CATCAATCCACCAATGAAAAGTTCTCTCTTTTTTTTTCCCACTCTTACTCTGTTCTCGCTACAGAATCTCCTGGGAAAAA
AAAAAAAGAAACTTGATCCACCCGAATTCCCCAAATCTTCACAATTTCTGGAAACTCTCTCGATCGTGAAGCAGAAAAGT
GAGGTTCCAAATGGGTTCTGTTTCGGGTCAAACCCGAATTACAACGATGAACCTCTCGCTCTCAACAGCAGAGAAGAACC
CTAATTTCCGCTCGTCGCTTCTCAATTCTAAGGTAATTGTTATCACTTCGTCGAGCTTCACCAAAAAAATGACTCCTTTT
GCTTGATTTCTTCTTCTCCTCTTTCGCTTGTGTTTAGAACGCAATTTCAGATACTTTAGGGGTCTCTTCCAAATGCAGTA
CATTCCTCAGGGGTCAATTTCAAAGAATACATTTTTCTTGGCTACAACACACTCGACCTTTGAGAAAACGAACAGGTACT
TGATTTGCAAACCAGACCAATCTCTTTAGAACTTTAGTTGTGATTTAGATTCTTGTTATGTTTGGTTTAGTATTTGGTCA
CGTGAGCTGCGTCATGCCGTTAACGGAAGAGAATGTGGAGAGAGTGTTAGACGAAGTACGACCATCTCTAATGGCCGACG
GAGGAAACGTGGCGTTGCACGAAATCGACGGACTTGTGGTGGTTTTAAAGCTACAAGGAGCTTGTGGTTCGTGTCCTAGC
TCATCAATGACGTTGAAGATGGGAATCGAGAGTCGTCTTCGAGACAAGATTCCAGAGATCATGTCCGTTGAGCAGTTTCT
TGAATCCGAGACAGGAGGTTTAGAGCTGAACGATGAGAACATTGAGAAGGTTTGGTTTTTTAAAGGTTTAGTTATTTTTG
GTTTATTAGCCCCTTGGTTTTGAAATTGATCTGAATGGTCCTTTTTTGGTTTGTTGTCAATTTAGGTTCTCTCTGAGTTA
AGGCCGTACCTATCCGGTACTGGAGGTGGGGGGCTTGAGTTAGTTGAGATTGATGGTTACGTGGTCAAGGTTCGACTCAC
TGGACCAGCTGCTGGAGTCATGACTGTTCGTGTCGCGTTGACTCAAAAACTGAGGGAAACAATTCCTTCTATAGGTGCAG
TCCAGCTTCTAGAGTGACATTAACCTTTTTATTTTGTAACTTATATACAAGGCCTATTTTTGATTCAATATATTTTATTT
CCAATTATATAATTAGTACAACTAATACAATAACCATTTCTGTTGAAGAAAAAGGAAAAGAAAAAAAAAGTATCCTATGT
ATGAAGGACATTTTCTCTAGTGATCCTTGTTTTTAGGTAACAGTTATAAAATATTCATGACTTGACTACACAAAGATAAT
CGAACTTAAAGAGTTATTTCCTTAAACCAATTATTCTCTAATTAAATATGCATTTATAGCGAGTTCTTGGTGAGCAAGGA
TACTAGAATCTCTATAATAAGTCGGACATAAGAAGATATGAGGAAACACAGACATAACATAGTTAAGAGTTTCAACAATG
TCAAAGCTTATAATCAACCGAATATTCAAACCCTCTGTCTGCAAAAATTTCCTCGTACGTAAGCTTCTCTTGCTTTTTCT
TTTTAACTTTAATTTTGTTCTTGTTGTCTCTGAATACTTGAACATAACTATGGCAGAGACACGCAAACGTTCGTCTGTTC
TCATCTGCAACTCACACGAGTACTAAAGTGAATCAGCCCTTCTCGTCTAAACCAGCCTTCCCGTTTCTGTTGATTGACTA
CATCCTAAACAACCCAAACTCTTCCTCCGATGGTCGCGTAACAACAAACGTTTACGGTAATGAAAAGGAAGTCTTGATTA
AGGACAAGGATCTTAAGGAGGAGGTCTGTGATGCGATGACTGTCGGGTTTTCTCGTGATGGGTTGCGAGTCGAGCTTTGT
GGCAACCACGGCGATGTATGTTCTCCCACCATCTTTTACAAGCCTACTGACCCCGAAATAGAAGACTTGACCGTTGATCT
ACCTCCTCTACCGACGGGTTCACAAATCCAAAGCCTGGTCATGTCCTCTTTACCTAAACGAGACAAAAATTGGGTAGTTG
TTGTCAAGTTATTGGGATCTCAGTTGAGTATGTGCAGGCCTTTTGGCAGCCGTAAATGGATCAACATCCAAACCAAGCCT
CAGAATATAAACCCTTCATCGAGCATCATGTTTTCCAAGAAAGAGAAAAAGTTCTACGTTCCAACTCCCGGAGGCAACAT
CTTGTGCTATTTGGATCCTCACTCAGAGGACGACGACCTAATTGATTTCGTGGAATTGGAGTTTGACGATCTTCCAAAAT
CGGTGTTTCAAGAGTTGGCCGACGTGAGTACATGTTCTAGGACAGACCACCTTGTGGAGTCACCCACCGGCCAACTTTTC
CTAGTCAAGTGGTATACTATCTAATTAAAGCTATATATAG
>AT4G25910.1 | chr4:13165095-13168094 FORWARD LENGTH=3000
CATTAACCTTTTTATTTTGTAACTTATATACAAGGCCTATTTTTGATTCAATATATTTTATTTCCAATTATATAATTAGT
ACAACTAATACAATAACCATTTCTGTTGAAGAAAAAGGAAAAGAAAAAAAAAGTATCCTATGTATGAAGGACATTTTCTC
TAGTGATCCTTGTTTTTAGGTAACAGTTATAAAATATTCATGACTTGACTACACAAAGATAATCGAACTTAAAGAGTTAT
TTCCTTAAACCAATTATTCTCTAATTAAATATGCATTTATAGCGAGTTCTTGGTGAGCAAGGATACTAGAATCTCTATAA
TAAGTCGGACATAAGAAGATATGAGGAAACACAGACATAACATAGTTAAGAGTTTCAACAATGTCAAAGCTTATAATCAA
CCGAATATTCAAACCCTCTGTCTGCAAAAATTTCCTCGTACGTAAGCTTCTCTTGCTTTTTCTTTTTAACTTTAATTTTG
TTCTTGTTGTCTCTGAATACTTGAACATAACTATGGCAGAGACACGCAAACGTTCGTCTGTTCTCATCTGCAACTCACAC
GAGTACTAAAGTGAATCAGCCCTTCTCGTCTAAACCAGCCTTCCCGTTTCTGTTGATTGACTACATCCTAAACAACCCAA
ACTCTTCCTCCGATGGTCGCGTAACAACAAACGTTTACGGTAATGAAAAGGAAGTCTTGATTAAGGACAAGGATCTTAAG
GAGGAGGTCTGTGATGCGATGACTGTCGGGTTTTCTCGTGATGGGTTGCGAGTCGAGCTTTGTGGCAACCACGGCGATGT
ATGTTCTCCCACCATCTTTTACAAGCCTACTGACCCCGAAATAGAAGACTTGACCGTTGATCTACCTCCTCTACCGACGG
GTTCACAAATCCAAAGCCTGGTCATGTCCTCTTTACCTAAACGAGACAAAAATTGGGTAGTTGTTGTCAAGTTATTGGGA
TCTCAGTTGAGTATGTGCAGGCCTTTTGGCAGCCGTAAATGGATCAACATCCAAACCAAGCCTCAGAATATAAACCCTTC
ATCGAGCATCATGTTTTCCAAGAAAGAGAAAAAGTTCTACGTTCCAACTCCCGGAGGCAACATCTTGTGCTATTTGGATC
CTCACTCAGAGGACGACGACCTAATTGATTTCGTGGAATTGGAGTTTGACGATCTTCCAAAATCGGTGTTTCAAGAGTTG
GCCGACGTGAGTACATGTTCTAGGACAGACCACCTTGTGGAGTCACCCACCGGCCAACTTTTCCTAGTCAAGTGGTATAC
TATCTAATTAAAGCTATATATAGCTTTTGTCTTCATAACATATATACCAAAATCTCTAATCCTTTGCTTGAGTATCATAT
TGGCGCGCTTTATCATGTCTTTGCAGGTATGGAGAGGATTTAGAGGACATTGACAACACCACACTGTATAATGTAACAAA
AAAGTTCATGGTGTTTAAAGAGGGAGAGAAACCGAGTTGTGTCTACACTAAGAAGATGATCTATACAGAAGACATTGGAG
ATCTTTGCATTTTTGTTGGACATAGTGAGGCTTTCTGCGTCCCGGCTAGCTCGTCCCCTGGCCTCAAGCCTAACTGCATC
TATTTTGTGGGCTATAACTTTGGTGTTTATGATCTCACCACCAAAACTTGCACTATGTTCCTCACAAAAGATGATAATCC
ATTAAGGAAATTGGAATTCCCTTACTGGCCTCCTCCGGCTTCCTTTCCAGTACTAGCTCCTAATTAATTATCTCTCTTGC
ACGTGTTTATGTTTCGCTAATGTTATCGCTGTCTTTGCTTTCCCATGATTTCATTTAAATCCAATGTTCTCTTTTAATCT
ATGTTCAATGAAATTTATATTAGTGCCTTAAAAGAAGGCGAATCTATCCTACCAAAAAAAAAAGAAGGCGAATCTAAACG
AATTCGGTTAATTCATCATATTTCTCAATTAATATACGTAAGACACACTTTGGCACAAAACTTATATAATTATTTATTTC
CTGAAACAAGTTATCCTCTAAATATGTATATTTAATGTCCTAAGGTGTAGTACCCTCGGTATTCACTAGACAGAGACGGG
GAAGACGAAAGAGTCGCACGTCAAATCAAAATCACAACACATATTTTGAGTGTTGTTACATTATTTTGTGGTGGATCACT
ATGTGGAGTCACCCTCCGGTGAACAATTCCTCGTCAAGTGGTATATATACTATAGACATTGCTTTTGAATAAACAATTAT
ACAAACTATTAGGTTAATTACTCAACATTTTAATTTGATTTAATGGCTCCTCACCAAACACAAGAAGAGAGGTGAAACAT
GTTATCTTATTTGTTCTTCCATGCATTTGTTTTTAGGTACGGCCACAACTTAATGCGCAATCACAACAAAGTGGAAACAC
TCGTGCACATGGCATCACAGTTTATGGTGTTTAGAGCGGAGGAATCATGGGAGGAAAAGTATGTGTATTACACAGAAGAT
ATTGGAGATCTTTGCATCTTTCTTGGACATAGTGAGGCTTTCTGTATCCAGGCCAGTTCGGGCTCAAGCCTAACTGCATC
TATTTTGTGGGCTATAACTTTGGTATTTATGATCTCACCACCAAACCTTGCACTACTTTCTACACAGAAGAGGATGTTCC
ATTAAGGAACTTGGAATTCCCTTACTGGCCACCTCCAGTTTCTCTCTACTCATAAAATTTAAAATATTTTTTCATTAGTA
TTTATGGTGTTTTTTTTCTTTTCTTTCTATGCTACTATATAAACCCTTTCTACTCTACTTTCAATGGAAATTTGTGTGGT
GTTTTTTTTTTTTTTTTTTTCTAGACAACTTCTCTTTGTTAAGAGTCTTAAAGACGATATATAATTAGTCATTCCATTAT
AAATGAAATGGGTTATTGTTTATTTCCTTAGAAAAAGAGTCCATCTCCAAAAAGATTCTTCTATTAATTGTGAACTTGGT
GCCCAAGGCCATCTCTCTTTATTACTCTGAAGATTGAAGA
>AT4G25920.1 | chr4:13166842-13169841 FORWARD LENGTH=3000
TTATCTCTCTTGCACGTGTTTATGTTTCGCTAATGTTATCGCTGTCTTTGCTTTCCCATGATTTCATTTAAATCCAATGT
TCTCTTTTAATCTATGTTCAATGAAATTTATATTAGTGCCTTAAAAGAAGGCGAATCTATCCTACCAAAAAAAAAAGAAG
GCGAATCTAAACGAATTCGGTTAATTCATCATATTTCTCAATTAATATACGTAAGACACACTTTGGCACAAAACTTATAT
AATTATTTATTTCCTGAAACAAGTTATCCTCTAAATATGTATATTTAATGTCCTAAGGTGTAGTACCCTCGGTATTCACT
AGACAGAGACGGGGAAGACGAAAGAGTCGCACGTCAAATCAAAATCACAACACATATTTTGAGTGTTGTTACATTATTTT
GTGGTGGATCACTATGTGGAGTCACCCTCCGGTGAACAATTCCTCGTCAAGTGGTATATATACTATAGACATTGCTTTTG
AATAAACAATTATACAAACTATTAGGTTAATTACTCAACATTTTAATTTGATTTAATGGCTCCTCACCAAACACAAGAAG
AGAGGTGAAACATGTTATCTTATTTGTTCTTCCATGCATTTGTTTTTAGGTACGGCCACAACTTAATGCGCAATCACAAC
AAAGTGGAAACACTCGTGCACATGGCATCACAGTTTATGGTGTTTAGAGCGGAGGAATCATGGGAGGAAAAGTATGTGTA
TTACACAGAAGATATTGGAGATCTTTGCATCTTTCTTGGACATAGTGAGGCTTTCTGTATCCAGGCCAGTTCGGGCTCAA
GCCTAACTGCATCTATTTTGTGGGCTATAACTTTGGTATTTATGATCTCACCACCAAACCTTGCACTACTTTCTACACAG
AAGAGGATGTTCCATTAAGGAACTTGGAATTCCCTTACTGGCCACCTCCAGTTTCTCTCTACTCATAAAATTTAAAATAT
TTTTTCATTAGTATTTATGGTGTTTTTTTTCTTTTCTTTCTATGCTACTATATAAACCCTTTCTACTCTACTTTCAATGG
AAATTTGTGTGGTGTTTTTTTTTTTTTTTTTTTCTAGACAACTTCTCTTTGTTAAGAGTCTTAAAGACGATATATAATTA
GTCATTCCATTATAAATGAAATGGGTTATTGTTTATTTCCTTAGAAAAAGAGTCCATCTCCAAAAAGATTCTTCTATTAA
TTGTGAACTTGGTGCCCAAGGCCATCTCTCTTTATTACTCTGAAGATTGAAGACCAGTCACAAACATAGTTTAGGGTTTT
CGACCATGTCTCAGCTCATAAACCGACTTTTGAAGCCATCTGTCTGCAAAAATGTCATCGTAAGTTTCTTATTTGTTATG
TAATAACTAGCTAGGGTATCATTTTGGGTCTTACTTATTGTATGATTACTTGTATATGGCATGCAGAGATCTCACAGCAA
GCAGGTTCGGATGTTCTCCTCTAAGCCGACATACCCGTACTTGTTGATTGACCACCTCCTTAAGACGACGGAACACTGTT
CCAATGATCAAGTATACTACGATGATAAATATTACGAAAAGAATCTCGTGATTAAGGACCAGGGACTCGCAGAGGAGGTC
CGAGAGGTGATGACCGTTGGATTTTCACATAAAGATGATTGGAGAGTTCACTTGGAGAAATCTGAGGATAGTTCCACAAG
TCTCATGATGGTGAGTAACACATCGTTTGTCCCAGTGAAACATCAGCTCCCTCCTCTGTCTAGTAATTGTCGAATCCAGA
ATGTGGCAATATCAAACTCTGTTGACATAAAGAAGGAAGACTTGGTTGTGGCTGTCAAGTTCTTTGGATCTGATGTGAGT
CTGTGCAAGCCCTTCAGCGACTCTAGCTCTGAATGGATCAACATCAATACCTCTGGCTCTGTACACCCTTTCTCGAGTCT
AACGTATTCGAAGAAGAATAAAAAATTTCTCAGTGTTAGTCCTTCTGGGACGTATCTTTGGTACTTGGATCTTCACTTCG
ATGAGGATGATGTCGAGCCCTACTCATCATATTTATATTTTAGGGAGGACCCTCTCCTGAGGTTGTATAAGATGGATTTG
GAAGATTACATCTGGCGTTTCAGAACAGACCACCTGGCGGAGTTACCCTCCGGTGAACATTTCCTCGTCAAGTGGTACGT
ATTTGTTTATTAATTATAAGCGCAAGTTTGCTACTTCTATGTTGAAACACATAGATATCTTCTTTTGCAGGTTCTTTAAG
GACGTGATGATGAACGTGGGGAAAATCACCCAGAAAACGGATGGGTTTAAGGTGTTTAGAGTGGATACAATTTGCGGTCA
CTTGACTAACACGCAAGACATTGGAGATCTTTGTATCTTTCTTGGACATGGTGAAGCATACTGTGTCCCGGCAAGCTCGT
CTCCTGGACTCAGACCTAACTCCATCTATTATGTGGGCTGTAACTTTGGTGTTCACGATATTGCAACCGACACTACCACT
AACTTCTACACACACAGTAATGTTCCTTTAAGGTCCACTGAGTTCCCTTACTGGCCTCTTCCTCTCTCTTAGGAGTGACT
TTTGATATCGTCGGATGTCTCTAATATTGGGTGGCTCTTGTGGTCTCCAATATTATGTTATTCTTTTGGGTTTGGTTCAT
GTACTAGTTAATGTTTTTGGTTCGTAGATCTCCGACTATTTGAAAATAAAACATGAGAGAAACCCGTTTTATCTTTCTTA
ATCACAACTCAGACTACTTATTTTGAAAACCTAAATTAACTCATTTGCAGGGTAAAAAGTAAAGGCAATCAAAAGTGCTG
AAAGATAAAAATGGCTAAGAAATCATCAGTGAGTAGAGTTGTCTAGTAGAAAGAATGAAAGAATAACACTCTGAATATAT
ATAATCAAACTAAACCAAAAAAAAAAGGTAACCAAGAGAAAGAGAGATTATTATCTGAGATGTTGTAACTCTAGAGGAGC
ATATGATGATGGTTGTTTTGTTGCGGACCAGCTGATCCTG
>AT4G25930.1 | chr4:13169394-13172393 FORWARD LENGTH=3000
GAGTGACTTTTGATATCGTCGGATGTCTCTAATATTGGGTGGCTCTTGTGGTCTCCAATATTATGTTATTCTTTTGGGTT
TGGTTCATGTACTAGTTAATGTTTTTGGTTCGTAGATCTCCGACTATTTGAAAATAAAACATGAGAGAAACCCGTTTTAT
CTTTCTTAATCACAACTCAGACTACTTATTTTGAAAACCTAAATTAACTCATTTGCAGGGTAAAAAGTAAAGGCAATCAA
AAGTGCTGAAAGATAAAAATGGCTAAGAAATCATCAGTGAGTAGAGTTGTCTAGTAGAAAGAATGAAAGAATAACACTCT
GAATATATATAATCAAACTAAACCAAAAAAAAAAGGTAACCAAGAGAAAGAGAGATTATTATCTGAGATGTTGTAACTCT
AGAGGAGCATATGATGATGGTTGTTTTGTTGCGGACCAGCTGATCCTGGCGGAGGTGGGAGGGCAAGGAAAGCGTCTCCA
AAAGGATTAGAAGGAGAAGGACCGGCTGAGAACTGATGATGATGATGATTTTGATGATAATCATGAGGATGAGTGTAATT
GTAGGGACTCTGATGCATCATCGTCATCTGTTGTTGCTGTTGTTGTTGCATTGCCATTTGAACATTAGTGGGAGGAGCAA
TGTTGTTGGACATTGCAAAAGGATCTTGTTGCATTTGGAATGGGTTTGGCGGTGCTGCTGTTGTGTCTATGCCACCATGT
CCATAGCCCGCATTGGTTAGCTGGATCTGTCTCCTAGCTGAATCATCCTCGTACAGACTGTCAAGCAATAGATTGTCAAA
TCCTCCTGCCTATAAATACAACAAGAGAGAACAAGCCCACGTGAGTTTTGAGAGTAGAAACAGAGAGTTTCATATTCAAA
TATATGTGGTGTTAGAGTTAATTACAAGTTTGGTGTTAGGCGCAGGGCGAGGATTATTGTTGTTGTTGTTGTTCTGAGGA
GTGACCAGTGCCAATTCCCAGCCGGATCCACCGGTTTCTATTAAACTTAAAATGTTTGATGGTCCTGGAGCTTCATGACC
TGCAGAGACCAATAACAGCAAAAATTTACCATTAGTGTTAGAAAATCTCTAGTTTTGGTCAAGAATCAAATTTTTGTTAC
CTGGTGGATATATTGCAAGAGCCAATGCATTTCGGTCCTCTATCTCTGCGGCTTTAGGGTTGATCTCATTTAGTCCCTGT
GAAGGAGAAGAAAAGGTTGAGACTTTGGCCAAAAGAGATATTTGTACACATAAGATGACGTGTAGAAGAAGATTCACCAG
CAGATCATCAGTGTCTATCAGGAAAGAAGGTTTAGCATCTTCCTCTTCTATTTTTTCTTGGTCTTCTTCCTCTTCTTCGA
TAAGCGGCTGGTCTCCTTCGCTGTTTTCCTTTTGATTATCGGCTTCTGCAGGTTCTTCAGGCTGGACAGAGTGTTCTGCT
TCTTCTTCTTCTTGTTCTTCTTCCTCTTTTTCCTGATACTCCTGTGAAAAACACAACAAAATGTCAATCATAATTCATAA
GAAGACTGATATTGATGAACAGGACAACATCAACCAAATATGATGAGAGTAAAACTTTGTACCAGCTTTTTCTGTACAGA
ACCACTTTGAGGCGCTTCTTTAATGTAGTCTTCCATTGTTGCTAGGAAAGAAGGAGGAGGCTGAAACAAGTTTTTAAAAT
TAAGTCTTTTGAGGTGATCAATCTCACATTCATTTATCACAAGTTAAGAAGGAACCTGTCTTAAGGTTGGGAACTGAAAG
TTTCTCGCTAGCTCTAGACCTTTGCAGTATTCATAAAAGTCAGCCAAATTTTCAGCCTGTGCAGTGGAAGAACATCAATA
AACAAGTTTAGTGAAGATGGGGATTTAGTCTATAGCTTTAGAGCTTTTACCTGTTGGCCAGCTCGTTTATATATATTTAG
AGCTTTAACTGCATCATGTCTTGACATCTCAAAGAACTGAATCAAGAGCATAGATATATACTTTAGCAACACTCAATAGA
AGCAAATTGATACTAAAACAAGAGAAGGAGATTTTTATAAAAACCATGTCTACAAGATTAATGATTCCATCATTAATGGC
ACAGTAGATTTTGAAGCTTTCTTTAAGCACCAATGCAAGAGCATACTGGATTAGGTAGTTGCTATATGCTGATCCTTCAG
GCTGCAAAACTGAAAACATATTAAGAAACCGTTCGACGTAACAACAAAACAAAAATTTTGGATATATAACTTTTACCTGA
CAACCAATAAGCCTATAAAGCAGCTGTTGCAAAGCAGGTAACTGCTCTAGCAATTCTTCATCGGAGAGCATCCTTGTTCT
ATACGTTTGAGAAGCATTGAAATCTACGTTCTGTAATAATGATTTATGATGATAAAATTAGATTCTTGTGTTTGTTTAAA
AGGTGAGAACGAATTTGAGAACAAACCTTTGAAGATGCACCTGAACCTTTTGGTAAACGTTCTGCTTCTATGTCATACTT
CAAAACCCGATAGCATTCAAGCCGCTCCTCGAGGAAAAGCGCGTATGTCCTAATCCACGCAGAGCAATCCCAAGCTGCAA
CAAACAAGTCAATACAAGAAAATGTTTTAAAACAATTTTCATTAACACATAAAAAGCTATGTAACAAAGGATATATAATA
GGCTATTTACCAAGAGGACTTGTATCGTCTTTGAAGTTTGATATTCGAAGTATATGTCCTCTATGTGAGTAATTGAGAAG
CTCTTCTCTAAATGTTGGATCACCTTCTCTTAGTGTTCTATGAATGACTATTAACACCTTGATCGCAACCTGCGTGTTGG
AAACACAATCTAAGCAACCCCAAAAACAGAGTTTTGTAAATTGAAAAAAAAAAGAATCTTTTAAGTTACATAGAACTCAC
AACCCAATTGCGAGTTTTTGACAATCTTTTGGCTAATGCGTGAATGCAGTAAGCAACATCTGCTCGTGGTTGCACTACCG
ATGTCGCCGAGAATATTCCTGGATAGAATGATAAAAACTC
>AT4G25940.1 | chr4:13166792-13169791 REVERSE LENGTH=3000
AGTTACAACATCTCAGATAATAATCTCTCTTTCTCTTGGTTACCTTTTTTTTTTGGTTTAGTTTGATTATATATATTCAG
AGTGTTATTCTTTCATTCTTTCTACTAGACAACTCTACTCACTGATGATTTCTTAGCCATTTTTATCTTTCAGCACTTTT
GATTGCCTTTACTTTTTACCCTGCAAATGAGTTAATTTAGGTTTTCAAAATAAGTAGTCTGAGTTGTGATTAAGAAAGAT
AAAACGGGTTTCTCTCATGTTTTATTTTCAAATAGTCGGAGATCTACGAACCAAAAACATTAACTAGTACATGAACCAAA
CCCAAAAGAATAACATAATATTGGAGACCACAAGAGCCACCCAATATTAGAGACATCCGACGATATCAAAAGTCACTCCT
AAGAGAGAGGAAGAGGCCAGTAAGGGAACTCAGTGGACCTTAAAGGAACATTACTGTGTGTGTAGAAGTTAGTGGTAGTG
TCGGTTGCAATATCGTGAACACCAAAGTTACAGCCCACATAATAGATGGAGTTAGGTCTGAGTCCAGGAGACGAGCTTGC
CGGGACACAGTATGCTTCACCATGTCCAAGAAAGATACAAAGATCTCCAATGTCTTGCGTGTTAGTCAAGTGACCGCAAA
TTGTATCCACTCTAAACACCTTAAACCCATCCGTTTTCTGGGTGATTTTCCCCACGTTCATCATCACGTCCTTAAAGAAC
CTGCAAAAGAAGATATCTATGTGTTTCAACATAGAAGTAGCAAACTTGCGCTTATAATTAATAAACAAATACGTACCACT
TGACGAGGAAATGTTCACCGGAGGGTAACTCCGCCAGGTGGTCTGTTCTGAAACGCCAGATGTAATCTTCCAAATCCATC
TTATACAACCTCAGGAGAGGGTCCTCCCTAAAATATAAATATGATGAGTAGGGCTCGACATCATCCTCATCGAAGTGAAG
ATCCAAGTACCAAAGATACGTCCCAGAAGGACTAACACTGAGAAATTTTTTATTCTTCTTCGAATACGTTAGACTCGAGA
AAGGGTGTACAGAGCCAGAGGTATTGATGTTGATCCATTCAGAGCTAGAGTCGCTGAAGGGCTTGCACAGACTCACATCA
GATCCAAAGAACTTGACAGCCACAACCAAGTCTTCCTTCTTTATGTCAACAGAGTTTGATATTGCCACATTCTGGATTCG
ACAATTACTAGACAGAGGAGGGAGCTGATGTTTCACTGGGACAAACGATGTGTTACTCACCATCATGAGACTTGTGGAAC
TATCCTCAGATTTCTCCAAGTGAACTCTCCAATCATCTTTATGTGAAAATCCAACGGTCATCACCTCTCGGACCTCCTCT
GCGAGTCCCTGGTCCTTAATCACGAGATTCTTTTCGTAATATTTATCATCGTAGTATACTTGATCATTGGAACAGTGTTC
CGTCGTCTTAAGGAGGTGGTCAATCAACAAGTACGGGTATGTCGGCTTAGAGGAGAACATCCGAACCTGCTTGCTGTGAG
ATCTCTGCATGCCATATACAAGTAATCATACAATAAGTAAGACCCAAAATGATACCCTAGCTAGTTATTACATAACAAAT
AAGAAACTTACGATGACATTTTTGCAGACAGATGGCTTCAAAAGTCGGTTTATGAGCTGAGACATGGTCGAAAACCCTAA
ACTATGTTTGTGACTGGTCTTCAATCTTCAGAGTAATAAAGAGAGATGGCCTTGGGCACCAAGTTCACAATTAATAGAAG
AATCTTTTTGGAGATGGACTCTTTTTCTAAGGAAATAAACAATAACCCATTTCATTTATAATGGAATGACTAATTATATA
TCGTCTTTAAGACTCTTAACAAAGAGAAGTTGTCTAGAAAAAAAAAAAAAAAAAAACACCACACAAATTTCCATTGAAAG
TAGAGTAGAAAGGGTTTATATAGTAGCATAGAAAGAAAAGAAAAAAAACACCATAAATACTAATGAAAAAATATTTTAAA
TTTTATGAGTAGAGAGAAACTGGAGGTGGCCAGTAAGGGAATTCCAAGTTCCTTAATGGAACATCCTCTTCTGTGTAGAA
AGTAGTGCAAGGTTTGGTGGTGAGATCATAAATACCAAAGTTATAGCCCACAAAATAGATGCAGTTAGGCTTGAGCCCGA
ACTGGCCTGGATACAGAAAGCCTCACTATGTCCAAGAAAGATGCAAAGATCTCCAATATCTTCTGTGTAATACACATACT
TTTCCTCCCATGATTCCTCCGCTCTAAACACCATAAACTGTGATGCCATGTGCACGAGTGTTTCCACTTTGTTGTGATTG
CGCATTAAGTTGTGGCCGTACCTAAAAACAAATGCATGGAAGAACAAATAAGATAACATGTTTCACCTCTCTTCTTGTGT
TTGGTGAGGAGCCATTAAATCAAATTAAAATGTTGAGTAATTAACCTAATAGTTTGTATAATTGTTTATTCAAAAGCAAT
GTCTATAGTATATATACCACTTGACGAGGAATTGTTCACCGGAGGGTGACTCCACATAGTGATCCACCACAAAATAATGT
AACAACACTCAAAATATGTGTTGTGATTTTGATTTGACGTGCGACTCTTTCGTCTTCCCCGTCTCTGTCTAGTGAATACC
GAGGGTACTACACCTTAGGACATTAAATATACATATTTAGAGGATAACTTGTTTCAGGAAATAAATAATTATATAAGTTT
TGTGCCAAAGTGTGTCTTACGTATATTAATTGAGAAATATGATGAATTAACCGAATTCGTTTAGATTCGCCTTCTTTTTT
TTTTGGTAGGATAGATTCGCCTTCTTTTAAGGCACTAATATAAATTTCATTGAACATAGATTAAAAGAGAACATTGGATT
TAAATGAAATCATGGGAAAGCAAAGACAGCGATAACATTAGCGAAACATAAACACGTGCAAGAGAGATAATTAATTAGGA
GCTAGTACTGGAAAGGAAGCCGGAGGAGGCCAGTAAGGGA
>AT4G25950.1 | chr4:13170815-13173814 REVERSE LENGTH=3000
TTCTCACTACACCGCCCCCATCGTATCTTATTCTCCTGATAATAAAACTGTTATGATTCTTCAGCTCTAGTTTTTTGGTC
CGCGATTTCTAATAGAGCCAAATACATAGTCCATTGGTAGAGAAACTCATAAATATATGGAAACTAAAACAAACATTAGA
TGAAAGTATCATTGTAAAAAAAAGAGGAGGGGATCGAAAACGAAACTAAGTACACAAGTGATGAATTTTAAACATAAGTA
CAAAAGAGAACATGCATGCATGATAAATGCAATGTTTGGTAAATTTGTATCATATTCGTACTCTTGAGCATTATGTGGAC
ATTCGTAAACAAACTGTTAACTTGTTAATGACATTCACTAAGATAAATAAATGAGCATTTGGAACAAAACAAGGCAACCA
CCGTATGAACTACCGTCCGAGTCCGACACATTAGGTCCATATGGCGTAGCTTTGACATTGCGCTCAATTTTGTAAACGTA
TAAATAATAATAAATTCCTTTATTTAAAATGACACTACATATGTAAAATTCAAAATATGTTTAATCAGGTAAAATAGTTT
TTTTTTTTTTTTAAATCAGATTGAGTAATGGAAAATTTGAGATTGCATTACCTTTCTTTTTTTTTTTTTTTTTTGGACAA
AGATTGCATTGCATATCTTACAAAAATTACTGGATTTCATTTTGACATTAGCTATGTATAAATCGATAATTGAGGCAAAT
GATGATTCTATACCAAAATAAAAGAAAAGTTTAATAACTGGCATCCGATTATAGGAGGAATAATACGAAATTAGTAAATG
AGATGTACAAATTTCGATATAAATTTACTCTGATAAATTACAAAAATCTATTTAAAAATAATAATCAAGATTCCGTTACG
CACGTAATGGTGAGGCAAGAGAGAGATAGAGAGTAGCATTGTTGAAAAGTCTGTTATTGGTGTTCTGTTTGTTGTTAAGG
CGACTAACAACAGAGCATATCAAAAACTTGGTCTTCGTCTTCTTCATCCTTATCTTCTCTTTTCTCCATCTCTCCGTCCT
AACCAAATCATTTCACAATTCCGGTGATCGCCGGAATTATCAAGAAATTTATCCAGATTCCGATTTATCGCTAGATGGCA
ACGTTTAACAGCTTCCGTAAAGCTGTCGGAGCAATCAAAGATTCCACTACCGTAAGTATCGCCAAGGTCAACAGCGAATT
CAAGGTCAGGATTACATTCTGAAACTTTCAAATTTTTTGGTAACAAAAAAAATCTGTAAATGACTAATAAAATGTATATG
AAATCGAGATATATAGGATTTGGATGTTGCGATCGTAAAGGCCACAAATCACGTAGAATCTGCTCCCAAAGAACGTCACA
TTCGTAGTAAGTTTCTTAACTTATTCCCCCAAACACTTGAATTTGGATACGATCTTTATGAGAGTTTTTATCATTCTATC
CAGGAATATTCTCGGCGACATCGGTAGTGCAACCACGAGCAGATGTTGCTTACTGCATTCACGCATTAGCCAAAAGATTG
TCAAAAACTCGCAATTGGGTTGTGAGTTCTATGTAACTTAAAAGATTCTTTTTTTTTTCAATTTACAAAACTCTGTTTTT
GGGGTTGCTTAGATTGTGTTTCCAACACGCAGGTTGCGATCAAGGTGTTAATAGTCATTCATAGAACACTAAGAGAAGGT
GATCCAACATTTAGAGAAGAGCTTCTCAATTACTCACATAGAGGACATATACTTCGAATATCAAACTTCAAAGACGATAC
AAGTCCTCTTGGTAAATAGCCTATTATATATCCTTTGTTACATAGCTTTTTATGTGTTAATGAAAATTGTTTTAAAACAT
TTTCTTGTATTGACTTGTTTGTTGCAGCTTGGGATTGCTCTGCGTGGATTAGGACATACGCGCTTTTCCTCGAGGAGCGG
CTTGAATGCTATCGGGTTTTGAAGTATGACATAGAAGCAGAACGTTTACCAAAAGGTTCAGGTGCATCTTCAAAGGTTTG
TTCTCAAATTCGTTCTCACCTTTTAAACAAACACAAGAATCTAATTTTATCATCATAAATCATTATTACAGAACGTAGAT
TTCAATGCTTCTCAAACGTATAGAACAAGGATGCTCTCCGATGAAGAATTGCTAGAGCAGTTACCTGCTTTGCAACAGCT
GCTTTATAGGCTTATTGGTTGTCAGGTAAAAGTTATATATCCAAAATTTTTGTTTTGTTGTTACGTCGAACGGTTTCTTA
ATATGTTTTCAGTTTTGCAGCCTGAAGGATCAGCATATAGCAACTACCTAATCCAGTATGCTCTTGCATTGGTGCTTAAA
GAAAGCTTCAAAATCTACTGTGCCATTAATGATGGAATCATTAATCTTGTAGACATGGTTTTTATAAAAATCTCCTTCTC
TTGTTTTAGTATCAATTTGCTTCTATTGAGTGTTGCTAAAGTATATATCTATGCTCTTGATTCAGTTCTTTGAGATGTCA
AGACATGATGCAGTTAAAGCTCTAAATATATATAAACGAGCTGGCCAACAGGTAAAAGCTCTAAAGCTATAGACTAAATC
CCCATCTTCACTAAACTTGTTTATTGATGTTCTTCCACTGCACAGGCTGAAAATTTGGCTGACTTTTATGAATACTGCAA
AGGTCTAGAGCTAGCGAGAAACTTTCAGTTCCCAACCTTAAGACAGGTTCCTTCTTAACTTGTGATAAATGAATGTGAGA
TTGATCACCTCAAAAGACTTAATTTTAAAAACTTGTTTCAGCCTCCTCCTTCTTTCCTAGCAACAATGGAAGACTACATT
AAAGAAGCGCCTCAAAGTGGTTCTGTACAGAAAAAGCTGGTACAAAGTTTTACTCTCATCATATTTGGTTGATGTTGTCC
TGTTCATCAATATCAGTCTTCTTATGAATTATGATTGACATTTTGTTGTGTTTTTCACAGGAGTATCAGGAAAAAGAGGA
AGAAGAACAAGAAGAAGAAGAAGCAGAACACTCTGTCCAG
>AT4G25950.2 | chr4:13170985-13173984 REVERSE LENGTH=3000
TTTGTACTCATATTCTTTACCTTTTGTTTCAGACGGATCAAGAAGCAGATGCAAAACGTTTAGATGATGAGACAGATGTC
AGGATTACGAACCTTAAGGAATCTAGTTCAAAGGTCTCCAAGGATATTGTCAAGATGCTCATCAAGTATGTCACCACTAC
TGCAGCATGATTCTCACTACACCGCCCCCATCGTATCTTATTCTCCTGATAATAAAACTGTTATGATTCTTCAGCTCTAG
TTTTTTGGTCCGCGATTTCTAATAGAGCCAAATACATAGTCCATTGGTAGAGAAACTCATAAATATATGGAAACTAAAAC
AAACATTAGATGAAAGTATCATTGTAAAAAAAAGAGGAGGGGATCGAAAACGAAACTAAGTACACAAGTGATGAATTTTA
AACATAAGTACAAAAGAGAACATGCATGCATGATAAATGCAATGTTTGGTAAATTTGTATCATATTCGTACTCTTGAGCA
TTATGTGGACATTCGTAAACAAACTGTTAACTTGTTAATGACATTCACTAAGATAAATAAATGAGCATTTGGAACAAAAC
AAGGCAACCACCGTATGAACTACCGTCCGAGTCCGACACATTAGGTCCATATGGCGTAGCTTTGACATTGCGCTCAATTT
TGTAAACGTATAAATAATAATAAATTCCTTTATTTAAAATGACACTACATATGTAAAATTCAAAATATGTTTAATCAGGT
AAAATAGTTTTTTTTTTTTTTTAAATCAGATTGAGTAATGGAAAATTTGAGATTGCATTACCTTTCTTTTTTTTTTTTTT
TTTTGGACAAAGATTGCATTGCATATCTTACAAAAATTACTGGATTTCATTTTGACATTAGCTATGTATAAATCGATAAT
TGAGGCAAATGATGATTCTATACCAAAATAAAAGAAAAGTTTAATAACTGGCATCCGATTATAGGAGGAATAATACGAAA
TTAGTAAATGAGATGTACAAATTTCGATATAAATTTACTCTGATAAATTACAAAAATCTATTTAAAAATAATAATCAAGA
TTCCGTTACGCACGTAATGGTGAGGCAAGAGAGAGATAGAGAGTAGCATTGTTGAAAAGTCTGTTATTGGTGTTCTGTTT
GTTGTTAAGGCGACTAACAACAGAGCATATCAAAAACTTGGTCTTCGTCTTCTTCATCCTTATCTTCTCTTTTCTCCATC
TCTCCGTCCTAACCAAATCATTTCACAATTCCGGTGATCGCCGGAATTATCAAGAAATTTATCCAGATTCCGATTTATCG
CTAGATGGCAACGTTTAACAGCTTCCGTAAAGCTGTCGGAGCAATCAAAGATTCCACTACCGTAAGTATCGCCAAGGTCA
ACAGCGAATTCAAGGTCAGGATTACATTCTGAAACTTTCAAATTTTTTGGTAACAAAAAAAATCTGTAAATGACTAATAA
AATGTATATGAAATCGAGATATATAGGATTTGGATGTTGCGATCGTAAAGGCCACAAATCACGTAGAATCTGCTCCCAAA
GAACGTCACATTCGTAGTAAGTTTCTTAACTTATTCCCCCAAACACTTGAATTTGGATACGATCTTTATGAGAGTTTTTA
TCATTCTATCCAGGAATATTCTCGGCGACATCGGTAGTGCAACCACGAGCAGATGTTGCTTACTGCATTCACGCATTAGC
CAAAAGATTGTCAAAAACTCGCAATTGGGTTGTGAGTTCTATGTAACTTAAAAGATTCTTTTTTTTTTCAATTTACAAAA
CTCTGTTTTTGGGGTTGCTTAGATTGTGTTTCCAACACGCAGGTTGCGATCAAGGTGTTAATAGTCATTCATAGAACACT
AAGAGAAGGTGATCCAACATTTAGAGAAGAGCTTCTCAATTACTCACATAGAGGACATATACTTCGAATATCAAACTTCA
AAGACGATACAAGTCCTCTTGGTAAATAGCCTATTATATATCCTTTGTTACATAGCTTTTTATGTGTTAATGAAAATTGT
TTTAAAACATTTTCTTGTATTGACTTGTTTGTTGCAGCTTGGGATTGCTCTGCGTGGATTAGGACATACGCGCTTTTCCT
CGAGGAGCGGCTTGAATGCTATCGGGTTTTGAAGTATGACATAGAAGCAGAACGTTTACCAAAAGGTTCAGGTGCATCTT
CAAAGGTTTGTTCTCAAATTCGTTCTCACCTTTTAAACAAACACAAGAATCTAATTTTATCATCATAAATCATTATTACA
GAACGTAGATTTCAATGCTTCTCAAACGTATAGAACAAGGATGCTCTCCGATGAAGAATTGCTAGAGCAGTTACCTGCTT
TGCAACAGCTGCTTTATAGGCTTATTGGTTGTCAGGTAAAAGTTATATATCCAAAATTTTTGTTTTGTTGTTACGTCGAA
CGGTTTCTTAATATGTTTTCAGTTTTGCAGCCTGAAGGATCAGCATATAGCAACTACCTAATCCAGTATGCTCTTGCATT
GGTGCTTAAAGAAAGCTTCAAAATCTACTGTGCCATTAATGATGGAATCATTAATCTTGTAGACATGGTTTTTATAAAAA
TCTCCTTCTCTTGTTTTAGTATCAATTTGCTTCTATTGAGTGTTGCTAAAGTATATATCTATGCTCTTGATTCAGTTCTT
TGAGATGTCAAGACATGATGCAGTTAAAGCTCTAAATATATATAAACGAGCTGGCCAACAGGTAAAAGCTCTAAAGCTAT
AGACTAAATCCCCATCTTCACTAAACTTGTTTATTGATGTTCTTCCACTGCACAGGCTGAAAATTTGGCTGACTTTTATG
AATACTGCAAAGGTCTAGAGCTAGCGAGAAACTTTCAGTTCCCAACCTTAAGACAGGTTCCTTCTTAACTTGTGATAAAT
GAATGTGAGATTGATCACCTCAAAAGACTTAATTTTAAAAACTTGTTTCAGCCTCCTCCTTCTTTCCTAGCAACAATGGA
AGACTACATTAAAGAAGCGCCTCAAAGTGGTTCTGTACAG
>AT4G25960.1 | chr4:13183426-13186425 FORWARD LENGTH=3000
ATTAAGTACTATACTTTATTTATTGAAAAACTCTTTTTATTTTTATTTTTGTGGAAAATATTGATCATATACTCATTTGA
TGTGATTATCTTAATCTTCTTGATTTACCGTTGGTAAAAAAAAAGTTACGAAATCCAAAATAGGAAAATGTTCTGAAACG
TTGGCTATGTATTTTCACCCAAATTTGGATTTAGTTATTTTTGAGCACTGTCTTTATCGTCAGCACGTTTCACTGCGACA
TTCTCCAAAGGAAATGATCAACAAAAGGACAACTTGATTGGTTTCAGGAATCTCCAGAGTTCATCATGTCCTACTAAATG
ACAAAACCCTTTACAAAAAGGGAGCCATCACCACAAATAATTAAATAAAACCAAGTCAAATTAAAACTGTATTAACTATT
TCACCAACACCAAGTTGAAGTTTTCTAATTACTATTTTTTTTTTTTGTCAAACATCATCTTTAATATGTTATAAATCGTT
TGCATAATTTTGTTATAATTTGTTTGTATTATTTGGTTATAAAATCTCCCACCTTTTTGGTTATTTCACACATCTTTTAC
TTATACAAAAATCTTTCCTGATTTTAATTAAATAAAGCTAAAACACTTTAGTAATACAAGTAAAATTAAAAACAAAACAA
AAAAATTCGGGAAAAGTATTTGGTGTGATAAATTCCCTCTCCAGCTTCTCGGTGACACAGATATTTTGCTTCCAAATAAA
ACGAGTCCGGTCACTGGCGCTCACTGACTTCGTCTTCCTCCATCTCCGATCCATTGGTTTAACAAGCGCGTGAGGGCCAG
ATAGACCGAGAATCATGGGAAACGGAAACTCAACGGAGACGAAAGAGTCGCGCCGATCAAAGATGCGTAAGAAGATTCAA
AACTTTCGCAGCCGCCGCCGTCTTAGTCGTCCAGGATCCGGAAGCGTCTCTGGATTGGCTAGTCAGAGATCTGTGAGCGC
AGATGATTTCGCCGGCATTGCTCTTCTCACTCTTATCGGCGTACGGCTTTACTTCTCTCCTGATTGTATATTGTCCTAGT
CAACTTCGTATTTCGATTACGATAGTCATGTGTCTTTTGGCATCTTTCTCTTAGGCGGAGATGAAGTTCAAGGACAAGTG
GCTCGCCTGTGTTTCCTTCGGGGAACAAACTTTCCGTTCGGAAATTTCAGATTCGTATGTTACCAACGATTTTTCAAACT
CTTGCTTGTAACTTTTTGGAATCTTATACTTAACAATGTCTTGTTTCTGTTGAATTTTGCAGCACAGAGAAGCCGATTTG
GAACTCGGTAAGAAAACTCTCGATTACTATTTCTTTGTAGCGCCTTTTGTGAATAGTTGGGTATTGTATCGGTTTTGTGT
GTTTCTGTATATAGGAAAAGAAGCTTCTCCTGGAGAAAAATGGACCAAGTCTGGCTAGAATCTCTGTATTTGAGGTGTGA
AGTATTCAGAGTTTTTTTACGTTCTGCTTTCTAGATTTGGGGTTTAGTTATTGATCTGTTGAGATGATTTTCCTTTTCTT
GATGCAGACCAATAGACTCTTGAAGAACAATATCGTTGGTTATTGTGAGCTTGATCTACTTGATTTCGTAGTACAGGTCA
GTAACTAAAGTTTGTTTTTTCATATGAAAGCTGTTTAAGTTGTTTATCCGTTATTCCTCTAGCTCGACTAATAAGTATCA
GCTAGTTTTTTCTATCACTTATCTTCCATTGTTTGAGGAGATTCAGCCACAGTTTAGCTGATAATAGTAGGTGCATGGAT
TAGATATCTTGAATGATTAATCGACGAGAAACTTGTTTGTTTACATGTTTATTTTACTTCTCTTTTGTATAATGTGATAT
AGGAACCTGACTCTACTTGCAAGTCATTTGACCTGTTAGACCCGGCCTCATCTAACGTTGTTGGCAGCATGTTTGTTTCA
TGCTCCGTTGAGGTATGCAGTATGTTAAACGTTAAAACAGTGGCTAAACAACGCGGTGGTAATGGTTTCTGATTTGTGGT
TGCTCATATTTGCAGGATCCTGTTGAAACCGAGACATGTTTCGCGAAGCGTATTTTGTCCATAGTGGTATGCTTTACTTA
ATTTTCCACTGTTTGTTCAGTTCTTGTGATGCTTTGTGATTTTAACCTCATTTGCATGGTACAATTTTTGTTTTCTTTAA
TTTTCTAATGATTGATGATAAAGACGTTTTTAATCAGATTTACAAGCTACTTTCTCTTTTCGATGGCTTCTTTAGCAGTT
TTTTCTCTTGAACTTTATGGCATCCTGCAGCCGTTATGATTGATTGTTGGAGTCTTTCATCTAAATGCAGGATTATGACG
AAGATGGAAAACTCTCATTCTCAGAGTTCTCTGATCTGATGAATGCTTTTGGGAATGTAGTGGCTGCTAACAAGGTTTGA
CCTTCAGCAGCTTTGTCACCTCTTTCTGCTTTTCGTGCTTGTGTATATGTATTTGTTTCCTATAGTGTAGTAGCAATTAG
TCTGAGAAATGTCAAATACCAAAAGTTGTCTCCTAGGCATTTTTTTATAAGATACTGCTAGATTGCTGTTTTTTTGTTCT
GAAGGCACTCTTGATGTTTTCACTTAATTGATTACCAGAAAGAGGAGTTGTTCAAAGCCGCTGACCTGAATGGGGATGGT
GTTGTTACAATTGATGAGTTGGCTGCACTTCTTGCCGTTCAACAGGAACAGTAATAACATTCTATACAGTGCCAATGTTG
AGAACTTCTGTATATACACAAATATTTGTACATCCTTGAATCCCAGTAATTTGCATGCATTGATTGCAGGGAGCCAATTA
TAAATAGTTGTCCGGTTTGCGGTGAGGCTCTTCAACTTGACAAGCTCAATGCAATGATCCATATGACTCTCTGTTTTGAC
GAAGGAACTGGTAATCAAATGACCGGAGGGTTCTTGACTGATAGGCAGGCTTCATATGGGTTAGATTTCTTGTTTTTAAA
AGATTTGAATATGACATTCTATGTAGCTTATATGTTCTTT
>AT4G25970.1 | chr4:13189140-13192139 FORWARD LENGTH=3000
ACTGCTTCAAACTATGTGAGTTAGTACGAAACGACAGATGATTTTCTATGGTTTGGTTTGATTTGATTTAGTTTTCACTT
TTCATCAAGAAAGAACTCAATTCCTCTCTGTTTAATACACAATGACTTTGCTCTGTATATATAAACACCAGTATGTCCCG
GGCAGTGATACTTGTTAATGTTTACGGTATTTCGCTTTTTTTGTTGAGTGTTTTTCCTAGGTGACAATTTTACATGCAAA
TAAGGTTAAACACATGTCTGTCTCTATTCCGGTCTTAATGAAGAGACTTTGTCTGTATAACTCTCTCTCTCTCTTTCTTT
TTCACCTCTTTCCCTCACCCTCTCTGGCTCTCTCATTCTCTGTTGAGTTGAACTTACTAAAAGCACAAATGGTTTGGGCA
AATGCTAAGATGAGGCTAGCTTTGTCTCTTGTTACGGTTTTCTTCGGCATCTCTCTTGCTAATCTTGAAGTCGGATTTTA
CTCCAATACATGCCCTCAAGCCGAGTCAATCGTTAAGAGGGTTGTCTCAGGGGCTGCTCTTTCCGACCCTAACCTCCCAG
CCATACTTCTACGGCTCCATTTCCATGATTGCTTTGTTGAGGTACAATGCACTTTCCTCCCCTTCGTGCTTTCTACTATT
GCTTGCTATTCTTAGAGATTTAACCACACGTTCAGGGATGTGATGGCTCGATCCTCGTGAACAACGGAGCAATCTCTGAA
AAGAATGCATTTGGACATGAAGGCGTTAGAGGATTTGAGATAGTAGAAGCCGTCAAAGCCGAGCTTGAAGCTGCATGCCC
CGGTGTTGTCTCCTGCTCAGACATTGTTGCCTTGGCTGCACGTGATGCCATATCTTTGGTAAAAAATAAAATAGAGAAAG
AAAAAAACCTTTCCATCTTTATCTATCTTCTTCTCCGTTGTGAGCAATTCATGATACAGGCGAATGGACCGGCGTATGAG
GTGCCAACTGGGCGGAGAGATGGTCGGGTTTCGAACATGTCATTGGCTAAGGACATGCCGGAGGTGAGTGACTCGATTGA
GATACTAAAGGCTAAGTTCATGCAGAAAGGACTCAACGCCAAAGACCTCGTGCTTCTCAGTGGTATGTATCTCTTCTTCT
TCTTCGTCTTCTCTCTCATTCATGTTTGTTTGGTGGTTTCGAATCTCTCAAAGTTTTTGGTTCGAAGTTCAAGTTATATG
ATTTTCAATTCCCGGATCCATGATACGTTTCGCATGTTTCGTCCGTTTCCTCTCTTCTTCGTGTGTTAGTGTCACGTGCG
TTAGGAAATTCTGGTAGACCAATACAAGAAAACATTATTGGAATTTTTTCCAGCTAAGCCAGCAGTGTTTCTTTGTGCAG
AAAAATAATTTCGTGAAATTTAAAATTTTAAACTTGTGAGAATTTTCTTCTAACGATAACAAATTATCCAATATTTACCT
ATACGTTGCGAAACTTAAAGAATCGTTCGTAATAAAAAAAAATCAGGCTTTTTGGGTCAACTTTAGGCATTTATACAAAT
GTTTTGATGTTCTGTCATCTTAACCACTAAATCTGGTATAGCACAGAAATGTTGATTCACCCCGAAAATGGGCCTGTTAC
ACGATCGGCAATTAATCTGATAAAACGTCATAAATATCTAACGGCCCCATTCTATAGAGTATTGATTTTTTTTTATTTTT
ATTTTCATCAAAAACCAATACTGATCTCGATACGATCGTGAAATTATCAACTTTCACGTGTGACTAAACAAAGACGAAAC
CATCAACATGCTGAGTCTAAGCCAGTAGTGATCATGCATTTTGAACCTGGTCCGGCTCAGTTTGCGTCATTTTTTTATTT
AGTTTACATTTCAAGTTTCAATATGAGAAAACTTTGACAAAAAAAATTGTCACTAGTTTTAAGAATTTAAGAGATCTAAA
CCTGAGTGGTCTACTTTCCGTATCAGCTGCTCACACTATCGGAACAACGGCCTGCTTCTTCATGTCCAAACGGCTCTATG
ATTTCTTACCTGGTGGCCAACCTGACCCGACTATCAATCCAACATTCCTACCCGAATTAACCACTCAGTGCCCACAAAAT
GGTGACATAAACGTCCGTTTACCAATTGACCGGTTCAGCGAACGGCTATTCGACAAGCAGATTCTGCAAAACATAAAGGA
TGGTTTTGCTGTGCTTCAGACCGACGCAGGTCTTTACGAGGATGTAACGACCAGACAGGTCGTGGATTCCTATCTTGGGA
TGCTAAATCCATTCTTTGGGCCAACATTCGAGTCTGATTTCGTTAAGGCGATCGTAAAGATGGGGAAGATTGGTGTGAAG
ACTGGTTTCAAAGGGGAGATTCGACGGGTTTGCTCGGCCTTCAATTGAGAGAGTATGTAATGAAATTGAAACTGTATAAT
TTCTTTTGCTCAAACAATGTTTTGACTCCATAATATGTGTAGGCAAAAAAGCCTCTCAAACTCTGAATGAATACTAAAAA
ACAAAGAGAGTATTAATGCATGGAATTGAAAAAGTACAAATTCTAGAGAGGATGCAAAACAATTATAAAGAGAGTTGAAT
GTACGATTTTCCACTACATCCTTGGCGTTAATAGTGTACATGTATGAATTCTGAAGTCTCAACATGTAGTTTTTACCAAA
AGACAAAATAAAGTTGTATTCGTTATAATTCTTAGCTGTCTCGAATCAACTAATTTCTTCCCCCATTCCCTTATGACAAA
AAAAAAACCTAGGCTATTAAAAGAACGAACAAAACAAAAAGAGAATCAAAGAGCTTAAGTTCTTTCGGCTCTTATTCTTA
TAATCGTAGACCACTTAAATTCCTTGCGTTGGGCCTTCTCACAAATCGTCCCTGTTGATGAGAGACAACCACAATATTAC
AATGCCAATCTTTCACCTAAATCGTAGCTCAAATAAAATGTATCAGCGTTACCTTCATTCTACCCTTGTTGACAGTATTA
TATATATAAGTTTCAACTTTTACATTTTTCAAGACTATGA
>AT4G25980.2 | chr4:13190409-13193408 FORWARD LENGTH=3000
TGTCACGTGCGTTAGGAAATTCTGGTAGACCAATACAAGAAAACATTATTGGAATTTTTTCCAGCTAAGCCAGCAGTGTT
TCTTTGTGCAGAAAAATAATTTCGTGAAATTTAAAATTTTAAACTTGTGAGAATTTTCTTCTAACGATAACAAATTATCC
AATATTTACCTATACGTTGCGAAACTTAAAGAATCGTTCGTAATAAAAAAAAATCAGGCTTTTTGGGTCAACTTTAGGCA
TTTATACAAATGTTTTGATGTTCTGTCATCTTAACCACTAAATCTGGTATAGCACAGAAATGTTGATTCACCCCGAAAAT
GGGCCTGTTACACGATCGGCAATTAATCTGATAAAACGTCATAAATATCTAACGGCCCCATTCTATAGAGTATTGATTTT
TTTTTATTTTTATTTTCATCAAAAACCAATACTGATCTCGATACGATCGTGAAATTATCAACTTTCACGTGTGACTAAAC
AAAGACGAAACCATCAACATGCTGAGTCTAAGCCAGTAGTGATCATGCATTTTGAACCTGGTCCGGCTCAGTTTGCGTCA
TTTTTTTATTTAGTTTACATTTCAAGTTTCAATATGAGAAAACTTTGACAAAAAAAATTGTCACTAGTTTTAAGAATTTA
AGAGATCTAAACCTGAGTGGTCTACTTTCCGTATCAGCTGCTCACACTATCGGAACAACGGCCTGCTTCTTCATGTCCAA
ACGGCTCTATGATTTCTTACCTGGTGGCCAACCTGACCCGACTATCAATCCAACATTCCTACCCGAATTAACCACTCAGT
GCCCACAAAATGGTGACATAAACGTCCGTTTACCAATTGACCGGTTCAGCGAACGGCTATTCGACAAGCAGATTCTGCAA
AACATAAAGGATGGTTTTGCTGTGCTTCAGACCGACGCAGGTCTTTACGAGGATGTAACGACCAGACAGGTCGTGGATTC
CTATCTTGGGATGCTAAATCCATTCTTTGGGCCAACATTCGAGTCTGATTTCGTTAAGGCGATCGTAAAGATGGGGAAGA
TTGGTGTGAAGACTGGTTTCAAAGGGGAGATTCGACGGGTTTGCTCGGCCTTCAATTGAGAGAGTATGTAATGAAATTGA
AACTGTATAATTTCTTTTGCTCAAACAATGTTTTGACTCCATAATATGTGTAGGCAAAAAAGCCTCTCAAACTCTGAATG
AATACTAAAAAACAAAGAGAGTATTAATGCATGGAATTGAAAAAGTACAAATTCTAGAGAGGATGCAAAACAATTATAAA
GAGAGTTGAATGTACGATTTTCCACTACATCCTTGGCGTTAATAGTGTACATGTATGAATTCTGAAGTCTCAACATGTAG
TTTTTACCAAAAGACAAAATAAAGTTGTATTCGTTATAATTCTTAGCTGTCTCGAATCAACTAATTTCTTCCCCCATTCC
CTTATGACAAAAAAAAAACCTAGGCTATTAAAAGAACGAACAAAACAAAAAGAGAATCAAAGAGCTTAAGTTCTTTCGGC
TCTTATTCTTATAATCGTAGACCACTTAAATTCCTTGCGTTGGGCCTTCTCACAAATCGTCCCTGTTGATGAGAGACAAC
CACAATATTACAATGCCAATCTTTCACCTAAATCGTAGCTCAAATAAAATGTATCAGCGTTACCTTCATTCTACCCTTGT
TGACAGTATTATATATATAAGTTTCAACTTTTACATTTTTCAAGACTATGAGATTTATACCTTCATACGCGGGCGTTGGT
CGGCGTTGAGCTTGCGAACTTGATATCGGATTTTCTTGGAGAAGAGTCTATTCCTCCGCTTCTCTTTATACCTTAACACA
CTTGCTTCTCTCATACCACTTTCTCCGAACAAATCTATCTCACCCAACCTTACCTGTCCCCAAACATCATTCATCTTACG
TCAAATTCACTCACTAAATTGTCAACTAAATTCACTTGATAATCTACTTCTAACAAAACATTGTAAGTCAGAAATGACAA
GAACTACATAAGAACCATTTTCAATTCTTGTCAGGTTCAGAAATTCATAATGAATTGTTTGTTGCCAACAATTGGTCATC
AAAACGTTTTTATTTCGATTCAAATTATTAAGATAAGGCTAATATAAATGAGAAAATAGAGAATTGAAGTAACGTACATG
AAAATCGACTCCGTCAGCGTCCGAACCAAGAATCTCGTCGGAGAACGGTGACTCCTTACCTGACCAAGCCTCTAAAACCC
CATCGTAGTCGAGCTTCAGCAACGGACTCACTCTCTGCTCCAGCTTTGGATTCGAGTCCGTAACTTCAGAGCTCTTTGAT
TCCGCCGCCGCCGGAGCCACTTTCTTTTTCTTCTTCTTCTTTTTCTTTTTCTTGTCTCCCTCCGCCGTCACAATCGTTTT
AATCTTGCTACTATCCACGACATTGGATTGACCATCATCAGCTGCTGCGGCGGCGGTGGTCTGAATTCTCGGCGAAATCT
GATCAAACTCCACAGTAGGAAATTTCCACCAGTTCTCGTCGTTGTTTTGTCGGAGAGAACTTCTCAAACCAAGCCCTAAA
CGAAACCTTCCGTTCCAAGCATTCTTCATAATTTCCTCTAATCGACCGACTCTGTAACAATTTTCTCTATCTCCGTCATT
AGATTCAATATTCCCCATAAAACTATCAATTCCTTCTTCAATCTCTTCATCTAAAATCGATTCCGCGTCGAAATCGTCTA
AAACTCCAAACCCATTCACCTCCAAGTCATCAAAACTGACTTCCTTCTGCTCCAAGAAGTGTTCTGTTTTCGTTGGAATC
GTTGGATTGAACAGAAACTCGTTCTCCTCGATGGATACGTACGGAAGAAGCAACTGAGAAGCTTCGTCGTAATCACTGAG
AGGAGATTTATTAGTCCCGAAAATCTGAGTTTTTGCCTTCTTGGAAGAGAAGATTTTAGGGTAAGCGGTGGAGAGGAGAG
CCGCAGCTTCGTCGTATGTTTGGTTGGGACGTTTCCGTGG
>AT4G25980.1 | chr4:13191508-13194507 FORWARD LENGTH=3000
GAGAGTATGTAATGAAATTGAAACTGTATAATTTCTTTTGCTCAAACAATGTTTTGACTCCATAATATGTGTAGGCAAAA
AAGCCTCTCAAACTCTGAATGAATACTAAAAAACAAAGAGAGTATTAATGCATGGAATTGAAAAAGTACAAATTCTAGAG
AGGATGCAAAACAATTATAAAGAGAGTTGAATGTACGATTTTCCACTACATCCTTGGCGTTAATAGTGTACATGTATGAA
TTCTGAAGTCTCAACATGTAGTTTTTACCAAAAGACAAAATAAAGTTGTATTCGTTATAATTCTTAGCTGTCTCGAATCA
ACTAATTTCTTCCCCCATTCCCTTATGACAAAAAAAAAACCTAGGCTATTAAAAGAACGAACAAAACAAAAAGAGAATCA
AAGAGCTTAAGTTCTTTCGGCTCTTATTCTTATAATCGTAGACCACTTAAATTCCTTGCGTTGGGCCTTCTCACAAATCG
TCCCTGTTGATGAGAGACAACCACAATATTACAATGCCAATCTTTCACCTAAATCGTAGCTCAAATAAAATGTATCAGCG
TTACCTTCATTCTACCCTTGTTGACAGTATTATATATATAAGTTTCAACTTTTACATTTTTCAAGACTATGAGATTTATA
CCTTCATACGCGGGCGTTGGTCGGCGTTGAGCTTGCGAACTTGATATCGGATTTTCTTGGAGAAGAGTCTATTCCTCCGC
TTCTCTTTATACCTTAACACACTTGCTTCTCTCATACCACTTTCTCCGAACAAATCTATCTCACCCAACCTTACCTGTCC
CCAAACATCATTCATCTTACGTCAAATTCACTCACTAAATTGTCAACTAAATTCACTTGATAATCTACTTCTAACAAAAC
ATTGTAAGTCAGAAATGACAAGAACTACATAAGAACCATTTTCAATTCTTGTCAGGTTCAGAAATTCATAATGAATTGTT
TGTTGCCAACAATTGGTCATCAAAACGTTTTTATTTCGATTCAAATTATTAAGATAAGGCTAATATAAATGAGAAAATAG
AGAATTGAAGTAACGTACATGAAAATCGACTCCGTCAGCGTCCGAACCAAGAATCTCGTCGGAGAACGGTGACTCCTTAC
CTGACCAAGCCTCTAAAACCCCATCGTAGTCGAGCTTCAGCAACGGACTCACTCTCTGCTCCAGCTTTGGATTCGAGTCC
GTAACTTCAGAGCTCTTTGATTCCGCCGCCGCCGGAGCCACTTTCTTTTTCTTCTTCTTCTTTTTCTTTTTCTTGTCTCC
CTCCGCCGTCACAATCGTTTTAATCTTGCTACTATCCACGACATTGGATTGACCATCATCAGCTGCTGCGGCGGCGGTGG
TCTGAATTCTCGGCGAAATCTGATCAAACTCCACAGTAGGAAATTTCCACCAGTTCTCGTCGTTGTTTTGTCGGAGAGAA
CTTCTCAAACCAAGCCCTAAACGAAACCTTCCGTTCCAAGCATTCTTCATAATTTCCTCTAATCGACCGACTCTGTAACA
ATTTTCTCTATCTCCGTCATTAGATTCAATATTCCCCATAAAACTATCAATTCCTTCTTCAATCTCTTCATCTAAAATCG
ATTCCGCGTCGAAATCGTCTAAAACTCCAAACCCATTCACCTCCAAGTCATCAAAACTGACTTCCTTCTGCTCCAAGAAG
TGTTCTGTTTTCGTTGGAATCGTTGGATTGAACAGAAACTCGTTCTCCTCGATGGATACGTACGGAAGAAGCAACTGAGA
AGCTTCGTCGTAATCACTGAGAGGAGATTTATTAGTCCCGAAAATCTGAGTTTTTGCCTTCTTGGAAGAGAAGATTTTAG
GGTAAGCGGTGGAGAGGAGAGCCGCAGCTTCGTCGTATGTTTGGTTGGGACGTTTCCGTGGAGTTCGTGGCCTTCTCGTG
GAGATTGAGAACGGAGGAGAGTTTGTCTCAGAGATTGTAGATGACGGTGAAGGAGTGTTGTTTGACGGCGGCGATTTCAT
CATTTCCAACTCGAAGCTATAGGCACAAGAGGACATTTTCACCTGTGGACGTTTGATTAGAATCCGAGAAAAATCTTGAT
GACTGTTGAATTTGAGGTTAAAGTTAGTGTGTGTTTTTTAAGAAAAGGAAAAATATAAAGTCAGAAAGTTTTCGTATGAA
GTCTATTGTTAAACCCTAAACCCTATGACAAAATCTTGTTTACTAAATATAGCAAAAAGGTTAAAACTTAAATGGGGAAA
AGGTAAGATTCAGTATACTAAAAAGGAAACTCCTACAGAAAAAAGAAGAGAACATTTAAGATTAGAGAGAGGCAGAGAGG
TCATGGAAGTAAGAATTCCCCAAAGAGAGAGAGAGAGAGGGGGCAGTGATTGGATTGGGAGAAGCACGAGATGGTGTAAG
AAAGAAAAGAGAAAAGATCCGTTAGGGTTTGTCAAACATTATATAGTCAAATAAGTTGAGTCTCTCTGTTTGATTGATTA
GTGAAATATCATCACTTTGTTGATGCGAAAACAGAGAGGTCAAAAAGTGAAAAAGTGAGAGGGAGTAGCGGCTCTAGGGG
GAAGAGAGACCTAATGTAGTTTTCTTCTGAGATTATGAATTTTGAAAGAAAGCAAACTCAACGCAGATCAAGTTTTGCAA
TATGAAAAAAAAATTATAATGTTTGTGTAAATGTTTTTTGTTATATTAATGAAATTTCACTATTTCTAACATATTAATAC
TAATGTATACTGAATCATCTTTTCAAGATGTAAAAAAACATATAAATTTAACAACTGTTTTGAATAATATTGACAATCAT
TTTTGTAGAATGCTGAGTGGAAGATTAGTATGTCATTCATTTAATTACACTTAAATATACATGGATAATTAATTAGGATA
AGTTTTCTTATCAGGCGTTTTCGTGGGACAAGTACATAATTAGGTTAATTTCTTATGGGATTCTACTCTCTTTTTTTAAA
AAAAAAATCTAGACATTTCCAAATGTCGATCGAAAACATT
>AT4G25990.2 | chr4:13188937-13191936 REVERSE LENGTH=3000
GAATAAGAGCCGAAAGAACTTAAGCTCTTTGATTCTCTTTTTGTTTTGTTCGTTCTTTTAATAGCCTAGGTTTTTTTTTT
GTCATAAGGGAATGGGGGAAGAAATTAGTTGATTCGAGACAGCTAAGAATTATAACGAATACAACTTTATTTTGTCTTTT
GGTAAAAACTACATGTTGAGACTTCAGAATTCATACATGTACACTATTAACGCCAAGGATGTAGTGGAAAATCGTACATT
CAACTCTCTTTATAATTGTTTTGCATCCTCTCTAGAATTTGTACTTTTTCAATTCCATGCATTAATACTCTCTTTGTTTT
TTAGTATTCATTCAGAGTTTGAGAGGCTTTTTTGCCTACACATATTATGGAGTCAAAACATTGTTTGAGCAAAAGAAATT
ATACAGTTTCAATTTCATTACATACTCTCTCAATTGAAGGCCGAGCAAACCCGTCGAATCTCCCCTTTGAAACCAGTCTT
CACACCAATCTTCCCCATCTTTACGATCGCCTTAACGAAATCAGACTCGAATGTTGGCCCAAAGAATGGATTTAGCATCC
CAAGATAGGAATCCACGACCTGTCTGGTCGTTACATCCTCGTAAAGACCTGCGTCGGTCTGAAGCACAGCAAAACCATCC
TTTATGTTTTGCAGAATCTGCTTGTCGAATAGCCGTTCGCTGAACCGGTCAATTGGTAAACGGACGTTTATGTCACCATT
TTGTGGGCACTGAGTGGTTAATTCGGGTAGGAATGTTGGATTGATAGTCGGGTCAGGTTGGCCACCAGGTAAGAAATCAT
AGAGCCGTTTGGACATGAAGAAGCAGGCCGTTGTTCCGATAGTGTGAGCAGCTGATACGGAAAGTAGACCACTCAGGTTT
AGATCTCTTAAATTCTTAAAACTAGTGACAATTTTTTTTGTCAAAGTTTTCTCATATTGAAACTTGAAATGTAAACTAAA
TAAAAAAATGACGCAAACTGAGCCGGACCAGGTTCAAAATGCATGATCACTACTGGCTTAGACTCAGCATGTTGATGGTT
TCGTCTTTGTTTAGTCACACGTGAAAGTTGATAATTTCACGATCGTATCGAGATCAGTATTGGTTTTTGATGAAAATAAA
AATAAAAAAAAATCAATACTCTATAGAATGGGGCCGTTAGATATTTATGACGTTTTATCAGATTAATTGCCGATCGTGTA
ACAGGCCCATTTTCGGGGTGAATCAACATTTCTGTGCTATACCAGATTTAGTGGTTAAGATGACAGAACATCAAAACATT
TGTATAAATGCCTAAAGTTGACCCAAAAAGCCTGATTTTTTTTTATTACGAACGATTCTTTAAGTTTCGCAACGTATAGG
TAAATATTGGATAATTTGTTATCGTTAGAAGAAAATTCTCACAAGTTTAAAATTTTAAATTTCACGAAATTATTTTTCTG
CACAAAGAAACACTGCTGGCTTAGCTGGAAAAAATTCCAATAATGTTTTCTTGTATTGGTCTACCAGAATTTCCTAACGC
ACGTGACACTAACACACGAAGAAGAGAGGAAACGGACGAAACATGCGAAACGTATCATGGATCCGGGAATTGAAAATCAT
ATAACTTGAACTTCGAACCAAAAACTTTGAGAGATTCGAAACCACCAAACAAACATGAATGAGAGAGAAGACGAAGAAGA
AGAAGAGATACATACCACTGAGAAGCACGAGGTCTTTGGCGTTGAGTCCTTTCTGCATGAACTTAGCCTTTAGTATCTCA
ATCGAGTCACTCACCTCCGGCATGTCCTTAGCCAATGACATGTTCGAAACCCGACCATCTCTCCGCCCAGTTGGCACCTC
ATACGCCGGTCCATTCGCCTGTATCATGAATTGCTCACAACGGAGAAGAAGATAGATAAAGATGGAAAGGTTTTTTTCTT
TCTCTATTTTATTTTTTACCAAAGATATGGCATCACGTGCAGCCAAGGCAACAATGTCTGAGCAGGAGACAACACCGGGG
CATGCAGCTTCAAGCTCGGCTTTGACGGCTTCTACTATCTCAAATCCTCTAACGCCTTCATGTCCAAATGCATTCTTTTC
AGAGATTGCTCCGTTGTTCACGAGGATCGAGCCATCACATCCCTGAACGTGTGGTTAAATCTCTAAGAATAGCAAGCAAT
AGTAGAAAGCACGAAGGGGAGGAAAGTGCATTGTACCTCAACAAAGCAATCATGGAAATGGAGCCGTAGAAGTATGGCTG
GGAGGTTAGGGTCGGAAAGAGCAGCCCCTGAGACAACCCTCTTAACGATTGACTCGGCTTGAGGGCATGTATTGGAGTAA
AATCCGACTTCAAGATTAGCAAGAGAGATGCCGAAGAAAACCGTAACAAGAGACAAAGCTAGCCTCATCTTAGCATTTGC
CCAAACCATTTGTGCTTTTAGTAAGTTCAACTCAACAGAGAATGAGAGAGCCAGAGAGGGTGAGGGAAAGAGGTGAAAAA
GAAAGAGAGAGAGAGAGTTATACAGACAAAGTCTCTTCATTAAGACCGGAATAGAGACAGACATGTGTTTAACCTTATTT
GCATGTAAAATTGTCACCTAGGAAAAACACTCAACAAAAAAAGCGAAATACCGTAAACATTAACAAGTATCACTGCCCGG
GACATACTGGTGTTTATATATACAGAGCAAAGTCATTGTGTATTAAACAGAGAGGAATTGAGTTCTTTCTTGATGAAAAG
TGAAAACTAAATCAAATCAAACCAAACCATAGAAAATCATCTGTCGTTTCGTACTAACTCACATAGTTTGAAGCAGTTCA
GGGCTCAAGTACACAGTTTTCCAGCTTTGGAAAGGAGACACCAAGTTGCATTCCAACAGTAACTAATGTCTCCAAGGACC
TAGCACTGTTAGCTAAGAGATCCTCATCAATCTTAATCGAGTCCTGTAATACATGTCACGTGAAAGGTAAGGTTGATGTA
AATGCAATAACTCATCCAGGGACAGTATTACAAAAATGTA
>AT4G25990.1 | chr4:13188937-13191936 REVERSE LENGTH=3000
GAATAAGAGCCGAAAGAACTTAAGCTCTTTGATTCTCTTTTTGTTTTGTTCGTTCTTTTAATAGCCTAGGTTTTTTTTTT
GTCATAAGGGAATGGGGGAAGAAATTAGTTGATTCGAGACAGCTAAGAATTATAACGAATACAACTTTATTTTGTCTTTT
GGTAAAAACTACATGTTGAGACTTCAGAATTCATACATGTACACTATTAACGCCAAGGATGTAGTGGAAAATCGTACATT
CAACTCTCTTTATAATTGTTTTGCATCCTCTCTAGAATTTGTACTTTTTCAATTCCATGCATTAATACTCTCTTTGTTTT
TTAGTATTCATTCAGAGTTTGAGAGGCTTTTTTGCCTACACATATTATGGAGTCAAAACATTGTTTGAGCAAAAGAAATT
ATACAGTTTCAATTTCATTACATACTCTCTCAATTGAAGGCCGAGCAAACCCGTCGAATCTCCCCTTTGAAACCAGTCTT
CACACCAATCTTCCCCATCTTTACGATCGCCTTAACGAAATCAGACTCGAATGTTGGCCCAAAGAATGGATTTAGCATCC
CAAGATAGGAATCCACGACCTGTCTGGTCGTTACATCCTCGTAAAGACCTGCGTCGGTCTGAAGCACAGCAAAACCATCC
TTTATGTTTTGCAGAATCTGCTTGTCGAATAGCCGTTCGCTGAACCGGTCAATTGGTAAACGGACGTTTATGTCACCATT
TTGTGGGCACTGAGTGGTTAATTCGGGTAGGAATGTTGGATTGATAGTCGGGTCAGGTTGGCCACCAGGTAAGAAATCAT
AGAGCCGTTTGGACATGAAGAAGCAGGCCGTTGTTCCGATAGTGTGAGCAGCTGATACGGAAAGTAGACCACTCAGGTTT
AGATCTCTTAAATTCTTAAAACTAGTGACAATTTTTTTTGTCAAAGTTTTCTCATATTGAAACTTGAAATGTAAACTAAA
TAAAAAAATGACGCAAACTGAGCCGGACCAGGTTCAAAATGCATGATCACTACTGGCTTAGACTCAGCATGTTGATGGTT
TCGTCTTTGTTTAGTCACACGTGAAAGTTGATAATTTCACGATCGTATCGAGATCAGTATTGGTTTTTGATGAAAATAAA
AATAAAAAAAAATCAATACTCTATAGAATGGGGCCGTTAGATATTTATGACGTTTTATCAGATTAATTGCCGATCGTGTA
ACAGGCCCATTTTCGGGGTGAATCAACATTTCTGTGCTATACCAGATTTAGTGGTTAAGATGACAGAACATCAAAACATT
TGTATAAATGCCTAAAGTTGACCCAAAAAGCCTGATTTTTTTTTATTACGAACGATTCTTTAAGTTTCGCAACGTATAGG
TAAATATTGGATAATTTGTTATCGTTAGAAGAAAATTCTCACAAGTTTAAAATTTTAAATTTCACGAAATTATTTTTCTG
CACAAAGAAACACTGCTGGCTTAGCTGGAAAAAATTCCAATAATGTTTTCTTGTATTGGTCTACCAGAATTTCCTAACGC
ACGTGACACTAACACACGAAGAAGAGAGGAAACGGACGAAACATGCGAAACGTATCATGGATCCGGGAATTGAAAATCAT
ATAACTTGAACTTCGAACCAAAAACTTTGAGAGATTCGAAACCACCAAACAAACATGAATGAGAGAGAAGACGAAGAAGA
AGAAGAGATACATACCACTGAGAAGCACGAGGTCTTTGGCGTTGAGTCCTTTCTGCATGAACTTAGCCTTTAGTATCTCA
ATCGAGTCACTCACCTCCGGCATGTCCTTAGCCAATGACATGTTCGAAACCCGACCATCTCTCCGCCCAGTTGGCACCTC
ATACGCCGGTCCATTCGCCTGTATCATGAATTGCTCACAACGGAGAAGAAGATAGATAAAGATGGAAAGGTTTTTTTCTT
TCTCTATTTTATTTTTTACCAAAGATATGGCATCACGTGCAGCCAAGGCAACAATGTCTGAGCAGGAGACAACACCGGGG
CATGCAGCTTCAAGCTCGGCTTTGACGGCTTCTACTATCTCAAATCCTCTAACGCCTTCATGTCCAAATGCATTCTTTTC
AGAGATTGCTCCGTTGTTCACGAGGATCGAGCCATCACATCCCTGAACGTGTGGTTAAATCTCTAAGAATAGCAAGCAAT
AGTAGAAAGCACGAAGGGGAGGAAAGTGCATTGTACCTCAACAAAGCAATCATGGAAATGGAGCCGTAGAAGTATGGCTG
GGAGGTTAGGGTCGGAAAGAGCAGCCCCTGAGACAACCCTCTTAACGATTGACTCGGCTTGAGGGCATGTATTGGAGTAA
AATCCGACTTCAAGATTAGCAAGAGAGATGCCGAAGAAAACCGTAACAAGAGACAAAGCTAGCCTCATCTTAGCATTTGC
CCAAACCATTTGTGCTTTTAGTAAGTTCAACTCAACAGAGAATGAGAGAGCCAGAGAGGGTGAGGGAAAGAGGTGAAAAA
GAAAGAGAGAGAGAGAGTTATACAGACAAAGTCTCTTCATTAAGACCGGAATAGAGACAGACATGTGTTTAACCTTATTT
GCATGTAAAATTGTCACCTAGGAAAAACACTCAACAAAAAAAGCGAAATACCGTAAACATTAACAAGTATCACTGCCCGG
GACATACTGGTGTTTATATATACAGAGCAAAGTCATTGTGTATTAAACAGAGAGGAATTGAGTTCTTTCTTGATGAAAAG
TGAAAACTAAATCAAATCAAACCAAACCATAGAAAATCATCTGTCGTTTCGTACTAACTCACATAGTTTGAAGCAGTTCA
GGGCTCAAGTACACAGTTTTCCAGCTTTGGAAAGGAGACACCAAGTTGCATTCCAACAGTAACTAATGTCTCCAAGGACC
TAGCACTGTTAGCTAAGAGATCCTCATCAATCTTAATCGAGTCCTGTAATACATGTCACGTGAAAGGTAAGGTTGATGTA
AATGCAATAACTCATCCAGGGACAGTATTACAAAAATGTA
>AT4G25990.3 | chr4:13189143-13192142 REVERSE LENGTH=3000
ATCTCATAGTCTTGAAAAATGTAAAAGTTGAAACTTATATATATAATACTGTCAACAAGGGTAGAATGAAGGTAACGCTG
ATACATTTTATTTGAGCTACGATTTAGGTGAAAGATTGGCATTGTAATATTGTGGTTGTCTCTCATCAACAGGGACGATT
TGTGAGAAGGCCCAACGCAAGGAATTTAAGTGGTCTACGATTATAAGAATAAGAGCCGAAAGAACTTAAGCTCTTTGATT
CTCTTTTTGTTTTGTTCGTTCTTTTAATAGCCTAGGTTTTTTTTTTGTCATAAGGGAATGGGGGAAGAAATTAGTTGATT
CGAGACAGCTAAGAATTATAACGAATACAACTTTATTTTGTCTTTTGGTAAAAACTACATGTTGAGACTTCAGAATTCAT
ACATGTACACTATTAACGCCAAGGATGTAGTGGAAAATCGTACATTCAACTCTCTTTATAATTGTTTTGCATCCTCTCTA
GAATTTGTACTTTTTCAATTCCATGCATTAATACTCTCTTTGTTTTTTAGTATTCATTCAGAGTTTGAGAGGCTTTTTTG
CCTACACATATTATGGAGTCAAAACATTGTTTGAGCAAAAGAAATTATACAGTTTCAATTTCATTACATACTCTCTCAAT
TGAAGGCCGAGCAAACCCGTCGAATCTCCCCTTTGAAACCAGTCTTCACACCAATCTTCCCCATCTTTACGATCGCCTTA
ACGAAATCAGACTCGAATGTTGGCCCAAAGAATGGATTTAGCATCCCAAGATAGGAATCCACGACCTGTCTGGTCGTTAC
ATCCTCGTAAAGACCTGCGTCGGTCTGAAGCACAGCAAAACCATCCTTTATGTTTTGCAGAATCTGCTTGTCGAATAGCC
GTTCGCTGAACCGGTCAATTGGTAAACGGACGTTTATGTCACCATTTTGTGGGCACTGAGTGGTTAATTCGGGTAGGAAT
GTTGGATTGATAGTCGGGTCAGGTTGGCCACCAGGTAAGAAATCATAGAGCCGTTTGGACATGAAGAAGCAGGCCGTTGT
TCCGATAGTGTGAGCAGCTGATACGGAAAGTAGACCACTCAGGTTTAGATCTCTTAAATTCTTAAAACTAGTGACAATTT
TTTTTGTCAAAGTTTTCTCATATTGAAACTTGAAATGTAAACTAAATAAAAAAATGACGCAAACTGAGCCGGACCAGGTT
CAAAATGCATGATCACTACTGGCTTAGACTCAGCATGTTGATGGTTTCGTCTTTGTTTAGTCACACGTGAAAGTTGATAA
TTTCACGATCGTATCGAGATCAGTATTGGTTTTTGATGAAAATAAAAATAAAAAAAAATCAATACTCTATAGAATGGGGC
CGTTAGATATTTATGACGTTTTATCAGATTAATTGCCGATCGTGTAACAGGCCCATTTTCGGGGTGAATCAACATTTCTG
TGCTATACCAGATTTAGTGGTTAAGATGACAGAACATCAAAACATTTGTATAAATGCCTAAAGTTGACCCAAAAAGCCTG
ATTTTTTTTTATTACGAACGATTCTTTAAGTTTCGCAACGTATAGGTAAATATTGGATAATTTGTTATCGTTAGAAGAAA
ATTCTCACAAGTTTAAAATTTTAAATTTCACGAAATTATTTTTCTGCACAAAGAAACACTGCTGGCTTAGCTGGAAAAAA
TTCCAATAATGTTTTCTTGTATTGGTCTACCAGAATTTCCTAACGCACGTGACACTAACACACGAAGAAGAGAGGAAACG
GACGAAACATGCGAAACGTATCATGGATCCGGGAATTGAAAATCATATAACTTGAACTTCGAACCAAAAACTTTGAGAGA
TTCGAAACCACCAAACAAACATGAATGAGAGAGAAGACGAAGAAGAAGAAGAGATACATACCACTGAGAAGCACGAGGTC
TTTGGCGTTGAGTCCTTTCTGCATGAACTTAGCCTTTAGTATCTCAATCGAGTCACTCACCTCCGGCATGTCCTTAGCCA
ATGACATGTTCGAAACCCGACCATCTCTCCGCCCAGTTGGCACCTCATACGCCGGTCCATTCGCCTGTATCATGAATTGC
TCACAACGGAGAAGAAGATAGATAAAGATGGAAAGGTTTTTTTCTTTCTCTATTTTATTTTTTACCAAAGATATGGCATC
ACGTGCAGCCAAGGCAACAATGTCTGAGCAGGAGACAACACCGGGGCATGCAGCTTCAAGCTCGGCTTTGACGGCTTCTA
CTATCTCAAATCCTCTAACGCCTTCATGTCCAAATGCATTCTTTTCAGAGATTGCTCCGTTGTTCACGAGGATCGAGCCA
TCACATCCCTGAACGTGTGGTTAAATCTCTAAGAATAGCAAGCAATAGTAGAAAGCACGAAGGGGAGGAAAGTGCATTGT
ACCTCAACAAAGCAATCATGGAAATGGAGCCGTAGAAGTATGGCTGGGAGGTTAGGGTCGGAAAGAGCAGCCCCTGAGAC
AACCCTCTTAACGATTGACTCGGCTTGAGGGCATGTATTGGAGTAAAATCCGACTTCAAGATTAGCAAGAGAGATGCCGA
AGAAAACCGTAACAAGAGACAAAGCTAGCCTCATCTTAGCATTTGCCCAAACCATTTGTGCTTTTAGTAAGTTCAACTCA
ACAGAGAATGAGAGAGCCAGAGAGGGTGAGGGAAAGAGGTGAAAAAGAAAGAGAGAGAGAGAGTTATACAGACAAAGTCT
CTTCATTAAGACCGGAATAGAGACAGACATGTGTTTAACCTTATTTGCATGTAAAATTGTCACCTAGGAAAAACACTCAA
CAAAAAAAGCGAAATACCGTAAACATTAACAAGTATCACTGCCCGGGACATACTGGTGTTTATATATACAGAGCAAAGTC
ATTGTGTATTAAACAGAGAGGAATTGAGTTCTTTCTTGATGAAAAGTGAAAACTAAATCAAATCAAACCAAACCATAGAA
AATCATCTGTCGTTTCGTACTAACTCACATAGTTTGAAGC
>AT4G26000.1 | chr4:13199540-13202539 FORWARD LENGTH=3000
ATTGGTTGCTGTGTTTAAGTTTATTTGCAGATTAATTTCTCTTTAGAGAAAGGCTCATTTATAATATAATAGAGAGGGAA
AAGGAACAAGTTCTAGAGAGCCAATGTAGTTGTTGGAATGTGTAATGTAAATCTAGGTGCCCTTTTTTTTTTTTTTTTTC
ATACCTCGATATATGTCACACTACGTTTCTGGTCAAATAAGAACATGTTTTTTCTTTCTTTTTTGTATGAATTTGTTTAT
CAGAAGTCAGAATGATTCAGTTTTAAGAAATTTTTAGTTAACGTTTTACAACAATAACCTGTAGGAGCTTTTTCTTAATT
GAATAAGTTTAAGCTTTCTATTTTGATCTGATGATGCTAATATGAAAGCATTCTCCGAAGAACCAAACCACATGAGACTT
TTTGATTTCAATGTCCATTCGTAACTAGTAACGGAAAAGATCAGACAGAAAAAATGTACCAATCATTCCATATTTGTAGT
TTTACATGATATAGTAATATTCTCTAGGTGTTTAAGTTGTATATTTCATGATTTTTACACATTTTAAAACCTGATTAAGG
CCTGTTTTTAACTTTTTATTTCTTCAAACCGTAAGAAACAATCCTTGCAAGAAACAATCCTTGCTTCTTCTTCTTTTTTT
CGTCAAGAAACAATCCTTGCTATATTTTCATTTTTACAGCTTCTTGTTTTTAAGAGAGCAAATATAATAAATAAGGACGG
CTGAAAAGAGGTATATGTATCACAAAATTAAACAAAAGAGAATCCACCTATCGACATAGACGTGGTATCCTTTCGATATC
GACAGAATTATGTTGAACGCAGCAAGTTGGCCATTAATCAAATCTTTGACGCGTGGAATCATTCTATTGTCAATGAAAAC
AAATATTAAAGAACAGGTACTACCTATATACCTAATAGATTCCTCTAACCCGTCAAATGTCAATGTATCGACCGTTACAA
TTATGCACGTCTTCTAATTGAAACATTCTCTACTTTGCCAATGTCTTATCCCCAAAACTACATATAAATATGCATTTACG
GGGGCTTAGAATTTCATCACAAAACTTGCAAGTATCATTCACAGGAGAGGGAAGGGAGAGCTCATCATACGAAATGAGGT
CAATCACAGCTTTGTTTTTCCTTTTCTGTTTCCTTGCTCCTTCTGCTTTGGCGCAGCTCCGAACTGGGTTCTACAGCCGC
TCATGCCCCCGTGCCGAATCTATCGTGGCTAGTGTTGTTGCCAACCGTTTCAGAAGTGACAAGTCCATTACTGCAGCATT
TCTTCGTATGCAGTTTCATGATTGCTTTGTCAGGGTCCGTAAGCTTCTCCTGTGTGTACATGTGTATATATATTAACATA
AGCTAGCTAATATTTAGACAACACATTGATCAAGCAATGTTTTGAATGGTTGTGTAGGGTTGTGATGCTTCCCTCTTGAT
CGACCCAAGACCTGGAAGGCCATCAGAGAAAAGCACTGGACCAAATGCAAGCGTGAGAGGCTACGAGATCATTGATGAGG
CTAAGAGACAGCTCGAGGCTGCATGTCCCCGAACTGTCTCATGCGCAGACATTGTAACTCTTGCCACAAGAGACTCGGTC
GCATTAGCTGGTGGTCCAAGGTTCTCAGTACCAACAGGAAGACGTGATGGATTAAGGTCAAACCCCAATGATGTGAACTT
ACCCGGACCAACAATTCCGGTTAGCGCATCTATCCAATTGTTTGCAGCTCAAGGTATGAATACCAACGATATGGTTACAC
TTATTGGTGGTGGCCACAGCGTCGGTGTTGCACATTGCAGTCTCTTCCAGGACAGGCTTTCCGACCGTGCAATGGAACCC
TCATTGAAGTCTAGCTTGAGGAGGAAATGCAGTTCCCCTAACGACCCAACAACGTTTTTGGACCAAAAGACTTCATTTAC
TGTGGATAACGCAATCTATGGAGAGATCCGAAGACAAAGAGGAATTCTAAGAATTGATCAAAACTTGGGTCTTGATAGAT
CAACCAGTGGGATTGTGTCTGGTTATGCATCAAGCAATACACTCTTCAGAAAGAGATTTGCCGAAGCATTGGTGAAAATG
GGTACCATTAAGGTTCTTACCGGACGTTCTGGAGAGATCAGGAGAAACTGCAGAGTCTTCAACAACTGAGGACGTTGATT
CTTGCACACATTCTTTACAATTATTCACGGAGAGATCCAAAGACTGAGCGGAATCCTACGTTTTTTCTTTTCTTTGCTTT
TTTTCTTACAAATCAAATCGGAAAGTGTGTTTGTTCCGGTATCATGTTTTATTTTTCCCTAAAAATTGATTCGCGTGTTT
CATTTTCATGAACTATATATTGTTCTAATTTGATATTAACTTCTTTTTTTGGCTCTGTGGTGTTCTAATTTCTTGTTTTT
TTTATGTGCTTACTCCCTTCTTAACCTATGACGTTTTGGATAACAATGTTTAATGAATAATGGCTCTGTTAACAGTTTCT
AAAACTCATTCGACAAGAACTTCGCCTTTTCAAGGTTTTTCTACCAGCAATATATGAGGGTTTCTTTTCAGTTTCATGTA
TGTGAGAACTATAGGTTTTGATGTATGTTTTCAACTGTATCATCTACGAAAATATTCTGAAGAAAATGCTTTGGGTTCAC
ATGGAACTTACTTGTTGGGAGACAGAGCGGTAAGTGATTTTTGCAAGCAAAGCCTGGTTTCTGGCTGTTCTATGAAGAAG
ATAATTTCCGTTTAAGGATCTCATTCTCTTTTCTCAGTTTCATTAGCTTCTGTTTCAATGTCTCGACCTGTCGATTTGAA
GTTGTATCCCTCTGCTTTTCAGCTATTGACGTTCTACTAATAAGCACTGCAAATAATAAAAAGGGATCTTCAATTAGTTT
TGCAATATATAGACTTAAGAAGTTATGTGGACTCTTAGTCTTGCTGATAAAACCTGAAACCAAACCAATCTATGACTTTT
TAGTGAAGAGGAAAAAATTCTTACATTCCTTCTGCAGACT
>AT4G26010.2 | chr4:13201689-13204688 FORWARD LENGTH=3000
GGACGTTGATTCTTGCACACATTCTTTACAATTATTCACGGAGAGATCCAAAGACTGAGCGGAATCCTACGTTTTTTCTT
TTCTTTGCTTTTTTTCTTACAAATCAAATCGGAAAGTGTGTTTGTTCCGGTATCATGTTTTATTTTTCCCTAAAAATTGA
TTCGCGTGTTTCATTTTCATGAACTATATATTGTTCTAATTTGATATTAACTTCTTTTTTTGGCTCTGTGGTGTTCTAAT
TTCTTGTTTTTTTTATGTGCTTACTCCCTTCTTAACCTATGACGTTTTGGATAACAATGTTTAATGAATAATGGCTCTGT
TAACAGTTTCTAAAACTCATTCGACAAGAACTTCGCCTTTTCAAGGTTTTTCTACCAGCAATATATGAGGGTTTCTTTTC
AGTTTCATGTATGTGAGAACTATAGGTTTTGATGTATGTTTTCAACTGTATCATCTACGAAAATATTCTGAAGAAAATGC
TTTGGGTTCACATGGAACTTACTTGTTGGGAGACAGAGCGGTAAGTGATTTTTGCAAGCAAAGCCTGGTTTCTGGCTGTT
CTATGAAGAAGATAATTTCCGTTTAAGGATCTCATTCTCTTTTCTCAGTTTCATTAGCTTCTGTTTCAATGTCTCGACCT
GTCGATTTGAAGTTGTATCCCTCTGCTTTTCAGCTATTGACGTTCTACTAATAAGCACTGCAAATAATAAAAAGGGATCT
TCAATTAGTTTTGCAATATATAGACTTAAGAAGTTATGTGGACTCTTAGTCTTGCTGATAAAACCTGAAACCAAACCAAT
CTATGACTTTTTAGTGAAGAGGAAAAAATTCTTACATTCCTTCTGCAGACTCTGAAGTTTGTTACTGATATCATTTTTCT
CTGCTTGTTCCATTAGAAGGCAGTCCTTTAGATCCTGAATCTCGAGTTCATCTATCAAATGATTATATCAGGAAGCCATG
TGAATGCCGTAAAGAAAATACAAACTTAAGTACAATTGGAGGTCAGGTGGGTGAGAGTCTTACACTTGCACTCCACTTCC
GTAACTACTCGATCCAGTTTCTTCGACATTGCTTGAATATGCGATTTGTTAGCTGTCAAGTCTTGTCGAAGTCTATCAAT
TACCATATCGTTTGTTGCTTTTTCAACCAAAAGGCTTCTGTACATAAATGGTTGGGGTATTTAACCAAAAGTTCAGATAC
ATTGACACTTGAAATAATAGTCGTAAAATGAGCTTTTACCTGATTTTATACTCTAGCTCTTCAACTTTTGTTACATGCTT
CTGCCTAAGTGATTCCAAAGCATTCCTATGTTCCTGCCACAGCTTACAAATATCTCAAAACAGATACATAACTAGGAACG
ATCCAAGCATCATCTTCAGTTTCAAAGCACAAGGAAACTCTACAAAGAATTGACAAGTACTAAAAACTCTTCAATCTAAA
AGCTCACATGTTCTTTGCTTTTGTTTTCATCATTCACTCTCTTCAATTCTTCTTTCAAGCTGTGACACTTAGTTCGATGC
TCAAGCTGTATATATCTCCAACCATATAAAAGGTTTACAGGTATTAGGCACAAGAAACAGAGAACCTTGTTATATTGTGT
TGCTTTGCTCACAAAAAGAAAGTCTAGATTCTAGTGGAAACGGACCTGATCAGCAAAATTGTTGAGAGATTCGGTGTAAA
GCTTCTTCAGCCTTTCATTCTCTGCAAATTCCCAAATTCGAGTTAATCAGATGGCTCAAAAACCACTTAAAAGACTAGCA
AAGCTAAACTAAACACCAATCAACAAACCTTCTTTGAGATTTTTGTTACTAATCTCAAGAACCTCTCTCCTGCTTGATTC
AACATTGCTCTTTGATCTGTAAACATTGATCTCATTCAACCCGATTTTAAAATCCTGAGAGAAACAAAAATGAACTATGA
ATGTTCCGATTATTCTAGCGATCTAATCCTTCAATTAAGCAGTACTAATCCTTCAAAAACTTATGAGTAATCAATTCGAA
ATCTGTACGGATTTGCAGTACCAGTAGCCTAGAAATTTCTGAATACCAGATCATCTCTGAAACTACCGGTGAGAGAAATA
CAACATGAGCTGATCAAAATTTCCAGATTTCTCAATTCATTCGGTTCGATTAGAGAAGGAGAGCGAATCGATTTGATTTC
AGATGACGAGATAATCGTAATCGAATTAGATTTAGGTTTCTCCTATCGAAAAACGAAACCAGAATAGTGGAAGCAGCAAG
CGAAGAAGAAGAAGAAGAGATAGGAAGAGAGAATCACCTCGTAGATTTGATCGAAACTGGAGAGAAGCAAATTCATCTGC
TCGTCGCTTGTTGCCGCCATGATTTTGAGTTTTTGAGTTTCGAATTCGTAAAGGCGAGGGAGATTGAAGAAAAAAGGAAA
AAAAGCTAGGGGTTTAAAATTCGAAGGATGTTTTGGTAAATATGCCGAGCATTCTGGGCCGTCGATGTCACCTACACGCT
AATCGCTAATCCAATGGTCATGTTATCTAATTAAAAAGATATGTAAAAAAATAAAATCTTATTAAAAAGGGATAACATGA
AAATTGTTATACAATTTATTATTTTGTTTTGAGAAATATTAATATTTGTTTTTTTATTAATAAAATTATTACTTTACTTA
AAAAAATATATATCTTTCTTGCTTTTTTTACATATTTTTTCCTTTCTTTCTGGAAATTTTGTTTTTCCGATTCATGTTAT
GAGATATTTTTTTACATTGACCGGTGTATTGTATTTTGTACTTTAATTTTTTATTTTATGTAATCACTCTCTTATTATTC
TATTGTGTACATTTTTTAAAAGTCATTTAACTATTTGTTCATTGTTTTCTTAAGTTAATTTCTAATTGTGATAGTTCTTT
TAAGTAATATCTATGATCACAAGATTATATCATGTACTCAACATATTGGTTTTTCAATGGAAATTCTATTTTTTTTTGCT
AAAAAAATAAAAGAACTTTTTGTAATATTTTAATTATTAA
>AT4G26010.1 | chr4:13201689-13204688 FORWARD LENGTH=3000
GGACGTTGATTCTTGCACACATTCTTTACAATTATTCACGGAGAGATCCAAAGACTGAGCGGAATCCTACGTTTTTTCTT
TTCTTTGCTTTTTTTCTTACAAATCAAATCGGAAAGTGTGTTTGTTCCGGTATCATGTTTTATTTTTCCCTAAAAATTGA
TTCGCGTGTTTCATTTTCATGAACTATATATTGTTCTAATTTGATATTAACTTCTTTTTTTGGCTCTGTGGTGTTCTAAT
TTCTTGTTTTTTTTATGTGCTTACTCCCTTCTTAACCTATGACGTTTTGGATAACAATGTTTAATGAATAATGGCTCTGT
TAACAGTTTCTAAAACTCATTCGACAAGAACTTCGCCTTTTCAAGGTTTTTCTACCAGCAATATATGAGGGTTTCTTTTC
AGTTTCATGTATGTGAGAACTATAGGTTTTGATGTATGTTTTCAACTGTATCATCTACGAAAATATTCTGAAGAAAATGC
TTTGGGTTCACATGGAACTTACTTGTTGGGAGACAGAGCGGTAAGTGATTTTTGCAAGCAAAGCCTGGTTTCTGGCTGTT
CTATGAAGAAGATAATTTCCGTTTAAGGATCTCATTCTCTTTTCTCAGTTTCATTAGCTTCTGTTTCAATGTCTCGACCT
GTCGATTTGAAGTTGTATCCCTCTGCTTTTCAGCTATTGACGTTCTACTAATAAGCACTGCAAATAATAAAAAGGGATCT
TCAATTAGTTTTGCAATATATAGACTTAAGAAGTTATGTGGACTCTTAGTCTTGCTGATAAAACCTGAAACCAAACCAAT
CTATGACTTTTTAGTGAAGAGGAAAAAATTCTTACATTCCTTCTGCAGACTCTGAAGTTTGTTACTGATATCATTTTTCT
CTGCTTGTTCCATTAGAAGGCAGTCCTTTAGATCCTGAATCTCGAGTTCATCTATCAAATGATTATATCAGGAAGCCATG
TGAATGCCGTAAAGAAAATACAAACTTAAGTACAATTGGAGGTCAGGTGGGTGAGAGTCTTACACTTGCACTCCACTTCC
GTAACTACTCGATCCAGTTTCTTCGACATTGCTTGAATATGCGATTTGTTAGCTGTCAAGTCTTGTCGAAGTCTATCAAT
TACCATATCGTTTGTTGCTTTTTCAACCAAAAGGCTTCTGTACATAAATGGTTGGGGTATTTAACCAAAAGTTCAGATAC
ATTGACACTTGAAATAATAGTCGTAAAATGAGCTTTTACCTGATTTTATACTCTAGCTCTTCAACTTTTGTTACATGCTT
CTGCCTAAGTGATTCCAAAGCATTCCTATGTTCCTGCCACAGCTTACAAATATCTCAAAACAGATACATAACTAGGAACG
ATCCAAGCATCATCTTCAGTTTCAAAGCACAAGGAAACTCTACAAAGAATTGACAAGTACTAAAAACTCTTCAATCTAAA
AGCTCACATGTTCTTTGCTTTTGTTTTCATCATTCACTCTCTTCAATTCTTCTTTCAAGCTGTGACACTTAGTTCGATGC
TCAAGCTGTATATATCTCCAACCATATAAAAGGTTTACAGGTATTAGGCACAAGAAACAGAGAACCTTGTTATATTGTGT
TGCTTTGCTCACAAAAAGAAAGTCTAGATTCTAGTGGAAACGGACCTGATCAGCAAAATTGTTGAGAGATTCGGTGTAAA
GCTTCTTCAGCCTTTCATTCTCTGCAAATTCCCAAATTCGAGTTAATCAGATGGCTCAAAAACCACTTAAAAGACTAGCA
AAGCTAAACTAAACACCAATCAACAAACCTTCTTTGAGATTTTTGTTACTAATCTCAAGAACCTCTCTCCTGCTTGATTC
AACATTGCTCTTTGATCTGTAAACATTGATCTCATTCAACCCGATTTTAAAATCCTGAGAGAAACAAAAATGAACTATGA
ATGTTCCGATTATTCTAGCGATCTAATCCTTCAATTAAGCAGTACTAATCCTTCAAAAACTTATGAGTAATCAATTCGAA
ATCTGTACGGATTTGCAGTACCAGTAGCCTAGAAATTTCTGAATACCAGATCATCTCTGAAACTACCGGTGAGAGAAATA
CAACATGAGCTGATCAAAATTTCCAGATTTCTCAATTCATTCGGTTCGATTAGAGAAGGAGAGCGAATCGATTTGATTTC
AGATGACGAGATAATCGTAATCGAATTAGATTTAGGTTTCTCCTATCGAAAAACGAAACCAGAATAGTGGAAGCAGCAAG
CGAAGAAGAAGAAGAAGAGATAGGAAGAGAGAATCACCTCGTAGATTTGATCGAAACTGGAGAGAAGCAAATTCATCTGC
TCGTCGCTTGTTGCCGCCATGATTTTGAGTTTTTGAGTTTCGAATTCGTAAAGGCGAGGGAGATTGAAGAAAAAAGGAAA
AAAAGCTAGGGGTTTAAAATTCGAAGGATGTTTTGGTAAATATGCCGAGCATTCTGGGCCGTCGATGTCACCTACACGCT
AATCGCTAATCCAATGGTCATGTTATCTAATTAAAAAGATATGTAAAAAAATAAAATCTTATTAAAAAGGGATAACATGA
AAATTGTTATACAATTTATTATTTTGTTTTGAGAAATATTAATATTTGTTTTTTTATTAATAAAATTATTACTTTACTTA
AAAAAATATATATCTTTCTTGCTTTTTTTACATATTTTTTCCTTTCTTTCTGGAAATTTTGTTTTTCCGATTCATGTTAT
GAGATATTTTTTTACATTGACCGGTGTATTGTATTTTGTACTTTAATTTTTTATTTTATGTAATCACTCTCTTATTATTC
TATTGTGTACATTTTTTAAAAGTCATTTAACTATTTGTTCATTGTTTTCTTAAGTTAATTTCTAATTGTGATAGTTCTTT
TAAGTAATATCTATGATCACAAGATTATATCATGTACTCAACATATTGGTTTTTCAATGGAAATTCTATTTTTTTTTGCT
AAAAAAATAAAAGAACTTTTTGTAATATTTTAATTATTAA
>AT4G26020.2 | chr4:13199108-13202107 REVERSE LENGTH=3000
TTCTCACATACATGAAACTGAAAAGAAACCCTCATATATTGCTGGTAGAAAAACCTTGAAAAGGCGAAGTTCTTGTCGAA
TGAGTTTTAGAAACTGTTAACAGAGCCATTATTCATTAAACATTGTTATCCAAAACGTCATAGGTTAAGAAGGGAGTAAG
CACATAAAAAAAACAAGAAATTAGAACACCACAGAGCCAAAAAAAGAAGTTAATATCAAATTAGAACAATATATAGTTCA
TGAAAATGAAACACGCGAATCAATTTTTAGGGAAAAATAAAACATGATACCGGAACAAACACACTTTCCGATTTGATTTG
TAAGAAAAAAAGCAAAGAAAAGAAAAAACGTAGGATTCCGCTCAGTCTTTGGATCTCTCCGTGAATAATTGTAAAGAATG
TGTGCAAGAATCAACGTCCTCAGTTGTTGAAGACTCTGCAGTTTCTCCTGATCTCTCCAGAACGTCCGGTAAGAACCTTA
ATGGTACCCATTTTCACCAATGCTTCGGCAAATCTCTTTCTGAAGAGTGTATTGCTTGATGCATAACCAGACACAATCCC
ACTGGTTGATCTATCAAGACCCAAGTTTTGATCAATTCTTAGAATTCCTCTTTGTCTTCGGATCTCTCCATAGATTGCGT
TATCCACAGTAAATGAAGTCTTTTGGTCCAAAAACGTTGTTGGGTCGTTAGGGGAACTGCATTTCCTCCTCAAGCTAGAC
TTCAATGAGGGTTCCATTGCACGGTCGGAAAGCCTGTCCTGGAAGAGACTGCAATGTGCAACACCGACGCTGTGGCCACC
ACCAATAAGTGTAACCATATCGTTGGTATTCATACCTTGAGCTGCAAACAATTGGATAGATGCGCTAACCGGAATTGTTG
GTCCGGGTAAGTTCACATCATTGGGGTTTGACCTTAATCCATCACGTCTTCCTGTTGGTACTGAGAACCTTGGACCACCA
GCTAATGCGACCGAGTCTCTTGTGGCAAGAGTTACAATGTCTGCGCATGAGACAGTTCGGGGACATGCAGCCTCGAGCTG
TCTCTTAGCCTCATCAATGATCTCGTAGCCTCTCACGCTTGCATTTGGTCCAGTGCTTTTCTCTGATGGCCTTCCAGGTC
TTGGGTCGATCAAGAGGGAAGCATCACAACCCTACACAACCATTCAAAACATTGCTTGATCAATGTGTTGTCTAAATATT
AGCTAGCTTATGTTAATATATATACACATGTACACACAGGAGAAGCTTACGGACCCTGACAAAGCAATCATGAAACTGCA
TACGAAGAAATGCTGCAGTAATGGACTTGTCACTTCTGAAACGGTTGGCAACAACACTAGCCACGATAGATTCGGCACGG
GGGCATGAGCGGCTGTAGAACCCAGTTCGGAGCTGCGCCAAAGCAGAAGGAGCAAGGAAACAGAAAAGGAAAAACAAAGC
TGTGATTGACCTCATTTCGTATGATGAGCTCTCCCTTCCCTCTCCTGTGAATGATACTTGCAAGTTTTGTGATGAAATTC
TAAGCCCCCGTAAATGCATATTTATATGTAGTTTTGGGGATAAGACATTGGCAAAGTAGAGAATGTTTCAATTAGAAGAC
GTGCATAATTGTAACGGTCGATACATTGACATTTGACGGGTTAGAGGAATCTATTAGGTATATAGGTAGTACCTGTTCTT
TAATATTTGTTTTCATTGACAATAGAATGATTCCACGCGTCAAAGATTTGATTAATGGCCAACTTGCTGCGTTCAACATA
ATTCTGTCGATATCGAAAGGATACCACGTCTATGTCGATAGGTGGATTCTCTTTTGTTTAATTTTGTGATACATATACCT
CTTTTCAGCCGTCCTTATTTATTATATTTGCTCTCTTAAAAACAAGAAGCTGTAAAAATGAAAATATAGCAAGGATTGTT
TCTTGACGAAAAAAAGAAGAAGAAGCAAGGATTGTTTCTTGCAAGGATTGTTTCTTACGGTTTGAAGAAATAAAAAGTTA
AAAACAGGCCTTAATCAGGTTTTAAAATGTGTAAAAATCATGAAATATACAACTTAAACACCTAGAGAATATTACTATAT
CATGTAAAACTACAAATATGGAATGATTGGTACATTTTTTCTGTCTGATCTTTTCCGTTACTAGTTACGAATGGACATTG
AAATCAAAAAGTCTCATGTGGTTTGGTTCTTCGGAGAATGCTTTCATATTAGCATCATCAGATCAAAATAGAAAGCTTAA
ACTTATTCAATTAAGAAAAAGCTCCTACAGGTTATTGTTGTAAAACGTTAACTAAAAATTTCTTAAAACTGAATCATTCT
GACTTCTGATAAACAAATTCATACAAAAAAGAAAGAAAAAACATGTTCTTATTTGACCAGAAACGTAGTGTGACATATAT
CGAGGTATGAAAAAAAAAAAAAAAAAGGGCACCTAGATTTACATTACACATTCCAACAACTACATTGGCTCTCTAGAACT
TGTTCCTTTTCCCTCTCTATTATATTATAAATGAGCCTTTCTCTAAAGAGAAATTAATCTGCAAATAAACTTAAACACAG
CAACCAATTCAAAGATTATAACTGCTGTAGCCACCAACATCAGAAGCTGGTCTATATTCCGAACCATAAGTTTGCCCAGT
CAGGGTCGGTGTGTAGGTAGAAGGACCCCCCAGCTGAGAGTATGCTGTTGGTCTGTACTGCACCGGCTCTGTGCCCATGT
AGGTGCTCGGGAGCGGCTCTTGACGGTTACTTAGCTGAGGAGGATATGCAGGTACATATCCAGAGTCGATTCTGGCATAT
CCCCCTGATACCGAAACTGGTTCCTTGTGATTGATGATGAACTCCTACACACACGTAAACAAAAGAATACGGTTATGATG
AAGCAGGCGGGGTAGGATGCAAAGCAAGCATAATCTTAGTGTTTATACAATGCCACGTCGCAGAAAGTATATATATATAT
ATACAGATCGAATGTGTTCTTACTTGAATTAGTTGCTCAG
>AT4G26020.1 | chr4:13199249-13202248 REVERSE LENGTH=3000
AACAGCCAGAAACCAGGCTTTGCTTGCAAAAATCACTTACCGCTCTGTCTCCCAACAAGTAAGTTCCATGTGAACCCAAA
GCATTTTCTTCAGAATATTTTCGTAGATGATACAGTTGAAAACATACATCAAAACCTATAGTTCTCACATACATGAAACT
GAAAAGAAACCCTCATATATTGCTGGTAGAAAAACCTTGAAAAGGCGAAGTTCTTGTCGAATGAGTTTTAGAAACTGTTA
ACAGAGCCATTATTCATTAAACATTGTTATCCAAAACGTCATAGGTTAAGAAGGGAGTAAGCACATAAAAAAAACAAGAA
ATTAGAACACCACAGAGCCAAAAAAAGAAGTTAATATCAAATTAGAACAATATATAGTTCATGAAAATGAAACACGCGAA
TCAATTTTTAGGGAAAAATAAAACATGATACCGGAACAAACACACTTTCCGATTTGATTTGTAAGAAAAAAAGCAAAGAA
AAGAAAAAACGTAGGATTCCGCTCAGTCTTTGGATCTCTCCGTGAATAATTGTAAAGAATGTGTGCAAGAATCAACGTCC
TCAGTTGTTGAAGACTCTGCAGTTTCTCCTGATCTCTCCAGAACGTCCGGTAAGAACCTTAATGGTACCCATTTTCACCA
ATGCTTCGGCAAATCTCTTTCTGAAGAGTGTATTGCTTGATGCATAACCAGACACAATCCCACTGGTTGATCTATCAAGA
CCCAAGTTTTGATCAATTCTTAGAATTCCTCTTTGTCTTCGGATCTCTCCATAGATTGCGTTATCCACAGTAAATGAAGT
CTTTTGGTCCAAAAACGTTGTTGGGTCGTTAGGGGAACTGCATTTCCTCCTCAAGCTAGACTTCAATGAGGGTTCCATTG
CACGGTCGGAAAGCCTGTCCTGGAAGAGACTGCAATGTGCAACACCGACGCTGTGGCCACCACCAATAAGTGTAACCATA
TCGTTGGTATTCATACCTTGAGCTGCAAACAATTGGATAGATGCGCTAACCGGAATTGTTGGTCCGGGTAAGTTCACATC
ATTGGGGTTTGACCTTAATCCATCACGTCTTCCTGTTGGTACTGAGAACCTTGGACCACCAGCTAATGCGACCGAGTCTC
TTGTGGCAAGAGTTACAATGTCTGCGCATGAGACAGTTCGGGGACATGCAGCCTCGAGCTGTCTCTTAGCCTCATCAATG
ATCTCGTAGCCTCTCACGCTTGCATTTGGTCCAGTGCTTTTCTCTGATGGCCTTCCAGGTCTTGGGTCGATCAAGAGGGA
AGCATCACAACCCTACACAACCATTCAAAACATTGCTTGATCAATGTGTTGTCTAAATATTAGCTAGCTTATGTTAATAT
ATATACACATGTACACACAGGAGAAGCTTACGGACCCTGACAAAGCAATCATGAAACTGCATACGAAGAAATGCTGCAGT
AATGGACTTGTCACTTCTGAAACGGTTGGCAACAACACTAGCCACGATAGATTCGGCACGGGGGCATGAGCGGCTGTAGA
ACCCAGTTCGGAGCTGCGCCAAAGCAGAAGGAGCAAGGAAACAGAAAAGGAAAAACAAAGCTGTGATTGACCTCATTTCG
TATGATGAGCTCTCCCTTCCCTCTCCTGTGAATGATACTTGCAAGTTTTGTGATGAAATTCTAAGCCCCCGTAAATGCAT
ATTTATATGTAGTTTTGGGGATAAGACATTGGCAAAGTAGAGAATGTTTCAATTAGAAGACGTGCATAATTGTAACGGTC
GATACATTGACATTTGACGGGTTAGAGGAATCTATTAGGTATATAGGTAGTACCTGTTCTTTAATATTTGTTTTCATTGA
CAATAGAATGATTCCACGCGTCAAAGATTTGATTAATGGCCAACTTGCTGCGTTCAACATAATTCTGTCGATATCGAAAG
GATACCACGTCTATGTCGATAGGTGGATTCTCTTTTGTTTAATTTTGTGATACATATACCTCTTTTCAGCCGTCCTTATT
TATTATATTTGCTCTCTTAAAAACAAGAAGCTGTAAAAATGAAAATATAGCAAGGATTGTTTCTTGACGAAAAAAAGAAG
AAGAAGCAAGGATTGTTTCTTGCAAGGATTGTTTCTTACGGTTTGAAGAAATAAAAAGTTAAAAACAGGCCTTAATCAGG
TTTTAAAATGTGTAAAAATCATGAAATATACAACTTAAACACCTAGAGAATATTACTATATCATGTAAAACTACAAATAT
GGAATGATTGGTACATTTTTTCTGTCTGATCTTTTCCGTTACTAGTTACGAATGGACATTGAAATCAAAAAGTCTCATGT
GGTTTGGTTCTTCGGAGAATGCTTTCATATTAGCATCATCAGATCAAAATAGAAAGCTTAAACTTATTCAATTAAGAAAA
AGCTCCTACAGGTTATTGTTGTAAAACGTTAACTAAAAATTTCTTAAAACTGAATCATTCTGACTTCTGATAAACAAATT
CATACAAAAAAGAAAGAAAAAACATGTTCTTATTTGACCAGAAACGTAGTGTGACATATATCGAGGTATGAAAAAAAAAA
AAAAAAAGGGCACCTAGATTTACATTACACATTCCAACAACTACATTGGCTCTCTAGAACTTGTTCCTTTTCCCTCTCTA
TTATATTATAAATGAGCCTTTCTCTAAAGAGAAATTAATCTGCAAATAAACTTAAACACAGCAACCAATTCAAAGATTAT
AACTGCTGTAGCCACCAACATCAGAAGCTGGTCTATATTCCGAACCATAAGTTTGCCCAGTCAGGGTCGGTGTGTAGGTA
GAAGGACCCCCCAGCTGAGAGTATGCTGTTGGTCTGTACTGCACCGGCTCTGTGCCCATGTAGGTGCTCGGGAGCGGCTC
TTGACGGTTACTTAGCTGAGGAGGATATGCAGGTACATATCCAGAGTCGATTCTGGCATATCCCCCTGATACCGAAACTG
GTTCCTTGTGATTGATGATGAACTCCTACACACACGTAAA
>AT4G26020.3 | chr4:13199249-13202248 REVERSE LENGTH=3000
AACAGCCAGAAACCAGGCTTTGCTTGCAAAAATCACTTACCGCTCTGTCTCCCAACAAGTAAGTTCCATGTGAACCCAAA
GCATTTTCTTCAGAATATTTTCGTAGATGATACAGTTGAAAACATACATCAAAACCTATAGTTCTCACATACATGAAACT
GAAAAGAAACCCTCATATATTGCTGGTAGAAAAACCTTGAAAAGGCGAAGTTCTTGTCGAATGAGTTTTAGAAACTGTTA
ACAGAGCCATTATTCATTAAACATTGTTATCCAAAACGTCATAGGTTAAGAAGGGAGTAAGCACATAAAAAAAACAAGAA
ATTAGAACACCACAGAGCCAAAAAAAGAAGTTAATATCAAATTAGAACAATATATAGTTCATGAAAATGAAACACGCGAA
TCAATTTTTAGGGAAAAATAAAACATGATACCGGAACAAACACACTTTCCGATTTGATTTGTAAGAAAAAAAGCAAAGAA
AAGAAAAAACGTAGGATTCCGCTCAGTCTTTGGATCTCTCCGTGAATAATTGTAAAGAATGTGTGCAAGAATCAACGTCC
TCAGTTGTTGAAGACTCTGCAGTTTCTCCTGATCTCTCCAGAACGTCCGGTAAGAACCTTAATGGTACCCATTTTCACCA
ATGCTTCGGCAAATCTCTTTCTGAAGAGTGTATTGCTTGATGCATAACCAGACACAATCCCACTGGTTGATCTATCAAGA
CCCAAGTTTTGATCAATTCTTAGAATTCCTCTTTGTCTTCGGATCTCTCCATAGATTGCGTTATCCACAGTAAATGAAGT
CTTTTGGTCCAAAAACGTTGTTGGGTCGTTAGGGGAACTGCATTTCCTCCTCAAGCTAGACTTCAATGAGGGTTCCATTG
CACGGTCGGAAAGCCTGTCCTGGAAGAGACTGCAATGTGCAACACCGACGCTGTGGCCACCACCAATAAGTGTAACCATA
TCGTTGGTATTCATACCTTGAGCTGCAAACAATTGGATAGATGCGCTAACCGGAATTGTTGGTCCGGGTAAGTTCACATC
ATTGGGGTTTGACCTTAATCCATCACGTCTTCCTGTTGGTACTGAGAACCTTGGACCACCAGCTAATGCGACCGAGTCTC
TTGTGGCAAGAGTTACAATGTCTGCGCATGAGACAGTTCGGGGACATGCAGCCTCGAGCTGTCTCTTAGCCTCATCAATG
ATCTCGTAGCCTCTCACGCTTGCATTTGGTCCAGTGCTTTTCTCTGATGGCCTTCCAGGTCTTGGGTCGATCAAGAGGGA
AGCATCACAACCCTACACAACCATTCAAAACATTGCTTGATCAATGTGTTGTCTAAATATTAGCTAGCTTATGTTAATAT
ATATACACATGTACACACAGGAGAAGCTTACGGACCCTGACAAAGCAATCATGAAACTGCATACGAAGAAATGCTGCAGT
AATGGACTTGTCACTTCTGAAACGGTTGGCAACAACACTAGCCACGATAGATTCGGCACGGGGGCATGAGCGGCTGTAGA
ACCCAGTTCGGAGCTGCGCCAAAGCAGAAGGAGCAAGGAAACAGAAAAGGAAAAACAAAGCTGTGATTGACCTCATTTCG
TATGATGAGCTCTCCCTTCCCTCTCCTGTGAATGATACTTGCAAGTTTTGTGATGAAATTCTAAGCCCCCGTAAATGCAT
ATTTATATGTAGTTTTGGGGATAAGACATTGGCAAAGTAGAGAATGTTTCAATTAGAAGACGTGCATAATTGTAACGGTC
GATACATTGACATTTGACGGGTTAGAGGAATCTATTAGGTATATAGGTAGTACCTGTTCTTTAATATTTGTTTTCATTGA
CAATAGAATGATTCCACGCGTCAAAGATTTGATTAATGGCCAACTTGCTGCGTTCAACATAATTCTGTCGATATCGAAAG
GATACCACGTCTATGTCGATAGGTGGATTCTCTTTTGTTTAATTTTGTGATACATATACCTCTTTTCAGCCGTCCTTATT
TATTATATTTGCTCTCTTAAAAACAAGAAGCTGTAAAAATGAAAATATAGCAAGGATTGTTTCTTGACGAAAAAAAGAAG
AAGAAGCAAGGATTGTTTCTTGCAAGGATTGTTTCTTACGGTTTGAAGAAATAAAAAGTTAAAAACAGGCCTTAATCAGG
TTTTAAAATGTGTAAAAATCATGAAATATACAACTTAAACACCTAGAGAATATTACTATATCATGTAAAACTACAAATAT
GGAATGATTGGTACATTTTTTCTGTCTGATCTTTTCCGTTACTAGTTACGAATGGACATTGAAATCAAAAAGTCTCATGT
GGTTTGGTTCTTCGGAGAATGCTTTCATATTAGCATCATCAGATCAAAATAGAAAGCTTAAACTTATTCAATTAAGAAAA
AGCTCCTACAGGTTATTGTTGTAAAACGTTAACTAAAAATTTCTTAAAACTGAATCATTCTGACTTCTGATAAACAAATT
CATACAAAAAAGAAAGAAAAAACATGTTCTTATTTGACCAGAAACGTAGTGTGACATATATCGAGGTATGAAAAAAAAAA
AAAAAAAGGGCACCTAGATTTACATTACACATTCCAACAACTACATTGGCTCTCTAGAACTTGTTCCTTTTCCCTCTCTA
TTATATTATAAATGAGCCTTTCTCTAAAGAGAAATTAATCTGCAAATAAACTTAAACACAGCAACCAATTCAAAGATTAT
AACTGCTGTAGCCACCAACATCAGAAGCTGGTCTATATTCCGAACCATAAGTTTGCCCAGTCAGGGTCGGTGTGTAGGTA
GAAGGACCCCCCAGCTGAGAGTATGCTGTTGGTCTGTACTGCACCGGCTCTGTGCCCATGTAGGTGCTCGGGAGCGGCTC
TTGACGGTTACTTAGCTGAGGAGGATATGCAGGTACATATCCAGAGTCGATTCTGGCATATCCCCCTGATACCGAAACTG
GTTCCTTGTGATTGATGATGAACTCCTACACACACGTAAA
>AT4G26030.1 | chr4:13206200-13209199 FORWARD LENGTH=3000
AGACGATCAAGTGATTATGAAACTCCCAGCATCATGTATTTGGTGAAGAAGCATCTCTTTAAGATTTGACTTTATTTCTT
TCATGTTCAGTTTTATTAGTACTTTGTAAAACAACTTTTTGTGTATTTCATTATCTTCATTGATAATTTAAAACTGTTTA
AGTCACCAAAGCTATGTACAACCATGGAGAAAACTATATTTCTGTTAGTGTATAACTTTTATTCGACCATAAAGAAATAA
GTCGGATTGGGAAATCACCTAGAATTTTACTTTTTGGTTAGAAATCTGTAAATTTATCATAAATTTGTAGAATTCATGGT
TAAGATAAGTGATTAAATTATAGGAAAAAAAAAACAGAGTACCAAAAAGAAGAGCCTTTCAGAAAAGCTGACGGCGATTA
GGGTTTTCGTGAAAGATGATGACCTAGAAGTAAATTACAATTTTGACTTTTTATTTTAAGTTTTCAAAGTAACAATTGGG
TGTTTACAATAAAACGAGTAGACTTGTAAAATTTTTTAATATTATTATTATAGCGTAAATACATAAATGCCATTATAACT
GTAGTCTCGATGTCAGACGATAATTCCATAAATCTAACATCTTTTTGTCATCTGAATTATATTTCTAATACTATGATGAA
ATACAATCTTAAACACACAGAAGACAAAAACTTTGTGAAGTCTAAACCCCTATCGAAAGGAAGCAAACAAACTATAGTTG
GCGAAAAGATTACAAAGATGAAAGAAGAATCCCACAAAACAAAACAGACCAAAACCGAAGATCCCATCACAAAGGAAACA
TACCAAGCCCGTCAAAGAACCTTATTGCAAAGAGATTATTTGCTCGTACATATCGAAGATCTACTGCCGAAACAAGTTTT
TGCAGTTTCTGTCATAAATGATTATTTAGTTTGTATCCAAGCCCAAGGCCTTGAGCCCATGAGTGATGTTGGCCTGCTGG
GGAAGCACCAGTTTTATCTTAGAACTTATCATTATTTCGTTTGATAAGAGAATTTTTTTTTTATCTTTTATGTGAAGTTT
ATCTATTTCTTTCATCTATTTTTCTCTTTTTAACCTTTTCAATTATCTCTTTTAAAAAATACTTTTGAATATATATATTT
TCATTTTCATTTTTTATTTGGTTTTGATATCAGTTTCTATTTTGTAAAAAAAACAAACAATTAGAAATTTTTACTTTCGA
AATAGGTTCCTTAACATTGTTGTCAAGAGTTTAATCATAGTTTATAGATGGTAATGGTATCCAAAATAAGATATCTATCT
ATAAACAAATGAATTGTTGAGGACAAATTTGTGGGTAGGTAGGTATGTCTTACAAGCAAAATATACTTGAAAATTTGCAA
GTAGCAGATAAACAACGGGTACTCAAATTAATTAAACATTATTGACTTAGAGAACAGATAAAAAGTTTAGCTATAAATAA
GCTTAGATTACGCGATTTGTTATATAAGCTCTCTCTCCTATCAGATTAAATTTTTAATTTTTAAATGCTCGTAAATATTA
AAAAGTTAAGGTCAACTTCCATAGCTGTTGAGAAAAATCATGTCACAAATTATTTTAATAGAAATCTTCTCGAGGAGGAA
ACACATTGCGGTATAAAATAAATCATCATAATTGAATAAGAACAAATAGCGAAATTTACATAAATTAAGTAGCAGAAACA
AATTTGTTGTTTCCGATAAATACAACTATAAAAAAAAATTCTTTATTTCTTTTTAATTAATTTTCTAGAAAATACATAAA
AAATAAAACTATATATTAAAATTGATTATAAATATATTATTTTTTGTGATTTATATTTTCTATAATATTAAATCAATAAT
ATTTAATTATTTATTTTGAAGTTTAGAATATAATAATAATAACTAATAAATAGTATATAAAACCTAAAAAATTAATATTT
CAGAAATAATTTTTTTCCTAAAAAATTAAATAAAAATGAACAAAAAAATACAAATTTTTTATGGGGAAAAAAATTTAATG
GTAGCTCGGCTTGGAGCTTTCCCATGTGCTCATAAATAATTTGCCGTGCGACAGATTCTGTGGGCGTTTATTACACCTAA
ACCCATTATTATACAAAAAATCAAAATTTAAAAAAACGAGAAATAACTTTGACAAAAAAAAAACGAGAAATAAAATAAGA
AAGTTAAAATCAGAGAATAAGTATTTATTGTTAACTATGTATTTTTCTGGTGTAACTAAGGTTTCGTAGTACTATGTTTT
TCAGCTTTCGAGGTAGACAGACTATTACATAATTGATGATGTGATCAATTGAAAATATTTGTGATGGAAGAAAGGAAAAA
AGCAACTTGTTATAAAGATGTGGAACTCAAACTATTAGATAAGGTTATGAAACTACCATATTTCTCTGTTGAAAAGAACT
ATTGGTCCCAGAAAATGAGGTCATATACTGAGACTTTATATGGTTTCATTCCAAATTTCAAAATTTGACGTAATTCAGGA
AGACATAAATGAAAGAGAAGAGGATTTGTTTCTTTCTACCAAAAGATAAGAAGGTTATCTTCAACTGAAAAACATAAATT
CTGTCATAGTAACGTACGTGTTATATAGACGGCGTATGGAGATGTCCATGTATTTGCTTTTTAGATAGTCCGTATACGTG
TTTGTGTGTGGACATGTAGGTGAGTAATTGTCAAGCAAAAAGTGTTCACCAATTGATATTAGATTAAACATATATATATC
TTAAAATCGGCCAAATATCCGCCAAAACCTTCTTCATATCCTAAGAAAACAAACGTTTCTCTCTTTACGTTTCGTACAGA
AATCTAGAATTCTAATATCATGCAACATAAGCTTATCAAAACTCAAAAAAAAAAAAGTTAAATCAATCAAAATTATAGAC
TTCTTCTGGTTAGTAAATTCTCAATTAAAAAAAAAAAATTAGACGGTGCAACGAAAACCACATTAGATATATTATTTATT
TCTTAAATGTAAATAAGCTTATTTAACAAACAAAAGAAAA
>AT4G26040.1 | chr4:13207204-13210203 FORWARD LENGTH=3000
TAAGAGAATTTTTTTTTTATCTTTTATGTGAAGTTTATCTATTTCTTTCATCTATTTTTCTCTTTTTAACCTTTTCAATT
ATCTCTTTTAAAAAATACTTTTGAATATATATATTTTCATTTTCATTTTTTATTTGGTTTTGATATCAGTTTCTATTTTG
TAAAAAAAACAAACAATTAGAAATTTTTACTTTCGAAATAGGTTCCTTAACATTGTTGTCAAGAGTTTAATCATAGTTTA
TAGATGGTAATGGTATCCAAAATAAGATATCTATCTATAAACAAATGAATTGTTGAGGACAAATTTGTGGGTAGGTAGGT
ATGTCTTACAAGCAAAATATACTTGAAAATTTGCAAGTAGCAGATAAACAACGGGTACTCAAATTAATTAAACATTATTG
ACTTAGAGAACAGATAAAAAGTTTAGCTATAAATAAGCTTAGATTACGCGATTTGTTATATAAGCTCTCTCTCCTATCAG
ATTAAATTTTTAATTTTTAAATGCTCGTAAATATTAAAAAGTTAAGGTCAACTTCCATAGCTGTTGAGAAAAATCATGTC
ACAAATTATTTTAATAGAAATCTTCTCGAGGAGGAAACACATTGCGGTATAAAATAAATCATCATAATTGAATAAGAACA
AATAGCGAAATTTACATAAATTAAGTAGCAGAAACAAATTTGTTGTTTCCGATAAATACAACTATAAAAAAAAATTCTTT
ATTTCTTTTTAATTAATTTTCTAGAAAATACATAAAAAATAAAACTATATATTAAAATTGATTATAAATATATTATTTTT
TGTGATTTATATTTTCTATAATATTAAATCAATAATATTTAATTATTTATTTTGAAGTTTAGAATATAATAATAATAACT
AATAAATAGTATATAAAACCTAAAAAATTAATATTTCAGAAATAATTTTTTTCCTAAAAAATTAAATAAAAATGAACAAA
AAAATACAAATTTTTTATGGGGAAAAAAATTTAATGGTAGCTCGGCTTGGAGCTTTCCCATGTGCTCATAAATAATTTGC
CGTGCGACAGATTCTGTGGGCGTTTATTACACCTAAACCCATTATTATACAAAAAATCAAAATTTAAAAAAACGAGAAAT
AACTTTGACAAAAAAAAAACGAGAAATAAAATAAGAAAGTTAAAATCAGAGAATAAGTATTTATTGTTAACTATGTATTT
TTCTGGTGTAACTAAGGTTTCGTAGTACTATGTTTTTCAGCTTTCGAGGTAGACAGACTATTACATAATTGATGATGTGA
TCAATTGAAAATATTTGTGATGGAAGAAAGGAAAAAAGCAACTTGTTATAAAGATGTGGAACTCAAACTATTAGATAAGG
TTATGAAACTACCATATTTCTCTGTTGAAAAGAACTATTGGTCCCAGAAAATGAGGTCATATACTGAGACTTTATATGGT
TTCATTCCAAATTTCAAAATTTGACGTAATTCAGGAAGACATAAATGAAAGAGAAGAGGATTTGTTTCTTTCTACCAAAA
GATAAGAAGGTTATCTTCAACTGAAAAACATAAATTCTGTCATAGTAACGTACGTGTTATATAGACGGCGTATGGAGATG
TCCATGTATTTGCTTTTTAGATAGTCCGTATACGTGTTTGTGTGTGGACATGTAGGTGAGTAATTGTCAAGCAAAAAGTG
TTCACCAATTGATATTAGATTAAACATATATATATCTTAAAATCGGCCAAATATCCGCCAAAACCTTCTTCATATCCTAA
GAAAACAAACGTTTCTCTCTTTACGTTTCGTACAGAAATCTAGAATTCTAATATCATGCAACATAAGCTTATCAAAACTC
AAAAAAAAAAAAGTTAAATCAATCAAAATTATAGACTTCTTCTGGTTAGTAAATTCTCAATTAAAAAAAAAAAATTAGAC
GGTGCAACGAAAACCACATTAGATATATTATTTATTTCTTAAATGTAAATAAGCTTATTTAACAAACAAAAGAAAATCGG
GTGGCGACTTCCGAGATTCGCGGGGTACTCAAATGAAATGAACAAAACTACAAAGTCAACCATTTGAGAAAAGTTGACTT
TTCAATTTGATGACGTGGCATACAGCTTTACGGGGCCGTACCTTCGCTTCCCTTCTCGGACATATCTTTTATCTTATTTT
AAAAATATATTTCTCGTACATATAAATATAACCACAATAATTTAATTTTTGTTATAACCTCGACAAAATAGATGACAAGT
CTCTAACAAATATCGTTCTCACAAATCCTTTAACTTTATGTTTTGTGTCTAGTACTCTTATATAGTTGTTAGTTATTTAA
TTTCAAAGGTGGATTATATAAGTATAGTGGCAGAGTCACTTTAGAGATAGTGGGGTCAAGTGACCTGTGACCCCTATAAC
ATCTATAAAAAATTTGTTTGTATGTAATTTGTTGTTGGGGTAAATTCTCCGAGTTGATTCCTGTGTCATGAGTTCAATAC
TAATATGTGACTCTTTTTAATTTAATCATTCCATTTTTCGACTTAATCCATTTGTTTACTTGACACATGGTAATTATTAT
TTCGTCTAAATGTATATAACCATTAACGTTTTTTTTAATATTTTTCTTATACTACAATGGTTTTGTTCAAGCGCCAAAAA
GTTAACAACTTAAAACATCAAAGCAACCAATCAAATTGAATATTAGGTTAGTATATTTCAATTAATATAGTTTTTTTTTT
GGTATGAGAGAGGAGACAAATTTCAATTAAAGTAGTTCGCCACTGAAATAATTATACTACATAAAATATGTTACAAAATA
TTAAAATACTGTGAAATTATAATATCTTTTAATAAACATTAATCACATATAATCCTAATATACATACAGTATTCTAAAAA
CACTTTTTAAATATTATATAACCGTATATATAAATTGATACAGCTTTAGGTTCAACTCTTTGTAAAACCTCAACATTTCA
TTCTAATGAAATACACATTCTTATCAAAAATATATAATAA
>AT4G26050.1 | chr4:13213150-13216149 FORWARD LENGTH=3000
CTTATTTAGGTGTGTTGTCTGTCTTTTTTTTTTTCATCTTCTACATACGATTCCATACCGTTTTCACTGTTACATCCATG
TAGTGTTAAATTGTTAATGTTCTTTTACGTTGTTTTCTGCATGCTTGGTGTGAGGATAAAATTTAATTAAATTGTGTATA
CGTTTTTTTTTCCCTGTCTCATAGAATTTTTCTATGGCTTTTCTCATTTCGTTGTATTGTAGTTCAATTTTGTTGAACAC
ATTTGTAAACTATTACATAGACACTTAATATTTTACTATGTATATAATGTAAAATCGCATTTTTGAAAGTACTCCACCAT
CCTTCTCAGCCTTTGTTTGGGTAGAAAGCTAATATGGGCCCCAAATGAGATGATAGGCTTGAGTCCTGACATTGATCCGG
TTAAAAGATAATCCGAGGAGAGAACAAAATAACAAATCATCAAAATGTTTGTTACATAGGCAGAGAAATGGTTGTTTTGG
AAGACTTCGTAGATAGGTTTTTTTTTTGGTAGGAACTTCATAGATAGGTTTGATCTCGTCAAAAAGTGTGGGCTAGCTGA
TAAAATAACATCACATTACAAAAATACATAGCTCATGTTATTTTCTCAAGAGCTCGTGTGCTTTATCTAATCTTGTTTCA
CCAAATCCAATTTACTGTACAGTTTAGTACGAATTAGTACGAATAATTTACTATAACGAGTAGCCATCTATTGGCTACCA
CTAAAATCTGTGGGGGCATTCCACAATTAGCAATCAAAAATTGATAACCAATCTTCTACAATTAGTCATCTATTGCAACC
AATCACTGGATGGATCAAAATGTATTGATCCGTAGGTGAGCTTATTACATAACACAGAGGTCTAAGTAGTAAGTATATAA
TAACTGAAACCCAAAGTAGTTTGAGAAATCAATGCCAGATATTTAACTAACCAAACCACAAAATAGAATTAACCTTTGTT
TGCAGACTCCTCCTTCTCGTCTCCTTCATCGTTTTCGATCTGAGGTAATGTCTGCAACCAAAGTGAACGAAAAGGGAAAT
GAATTATCAGAACATCTATCTCCATTCTCCACGGATTTTCAAAACATATTTTTTTGGTTCAGCTAGACATTTCATCGAAC
ACCTTACATACATTTGTAAAGAAAGACAACTTACGAGATCTGGCTTGTATATATTGTGAACGACGGAGGCTCCGGCGAGC
AGAGAGGCTACAACTACGACTGTCGACCACGCTAGTGACGGTGTTCCCGTCGGCTTCTTCCCGCCAAATTTATTGTTCAT
CTTTTTGTCTCTTCGATGCTTTGTTTTTTTGTTCTTCTTTTTGCTTTGGGCAAATCAGGAAATTAGTAACAGTCTTGATT
TCATTTATAGTCTATAGAAGTTGATAAATAATTTAATTTACACTTATAAAATTGGGTATGATAAAAAGTACTCCTGCTTC
AAAATCGTCCATAATTAATGGTAATCAATCCAATTTCTACTGCATTTGTCATAAATAATCATCTTTATTCTTGATGTAAT
CAGTGTTCAACCAAAATACTGAACAAACACTGGTTTCATAAGAAGCAGAAAAAATGTAAAAACATTTCATTCGAGCTCAA
GAAAGAAACAACCATTTACTCATTTATTATTGTATTTTCTGTTCTTTGTACACACTGCAGATTTTTGAGAAGAAAATGAT
ACAGAGCTTGAGAGAGGTCTAACTATAATCTGTGTATATAGGGTTTATATATATATCTAAGTCCCCTCCTTTTTCCTTTG
ACAAGGATGAGACTTTCCATCATATATATCTCAAGATTATGGCGTATAAGTCAGAGAACCCATTAGAGCCACCAGAAAAC
AACAATCACTAGTAGCAAGAGGGAGAATCCCATCGCCTGCAACATCACCAGATTTTCAATTTTTCATCATTCTCTCCAAA
AACGTATACAGTAATATGAGATAGAGAAAAAGAGTTATTACAGTGATTGCGGAAGCAGCAAGGCCGGCTCTTTCTCTAGG
ATCCTTGCGGTAGTAGTTCCCGAAATATAAAAGTGTTGCATAGTACCATAAGAAAGGGAACACAAAACCCAAGAGAAAGC
TGCAAAACAAGAAGATAGCTTGTAAATCTAAACTGAATATAGAGAAGCTGCGTTGACTTCAACTCAAAAAAAACTTAATA
CTCTCTACTCACGAGAACCATCCGATTCCACAACCAAAGCATGGAAGAGGCTTGTCATACACTCCATTTTCCACCTCGTC
TACGTCTTTTACAAGCGTATATCTTCCTTTCCCACACACCATAGCATCTATCATACAAAGCCAATGTGTATTAGCTTATG
GAAAAGGTGCAAAAATCAAAGTGCAGGAGTTCCACACATGAACAAATCTTTTAAAGAGAAGGCTTGTGGAGAATAGTGGT
AGTAGTACCTTTAACTGCAGAGTAATATTTAGCAACTGGTCTCACGAGACCGGCATGCTTATCAGCTACGGATTTAACCA
GCTCTGCACTTCCATCACCACGCTCTTTAACAGCTGCAAATAACAGATAAGATTTAATCCAAAGAGGACTCTACTTGGAC
ATCATGAGAAGGTACAGAGTTAACTTAATGTTATCTCATCTCAAGACCATGCCCCCTTGTTCCTAAAACAAAAATTTATG
ATCTTTGACTGTTGGTGAACAATCACTTCCAGCTAGTCAACAACTTAGTTGTGAGATTTAGATGATCCTCTATTCTAGTA
ACAAGAACTAACAAAGCACATATCTTTTGAGGACTAATATGAATCGAAAGAGATAAAAAGGGAGGAAGATGATTACTTTC
TCCCATACGTTCTTCAGCAGATGATGAAAATGCTAAGCTCTTGCTTATAAGTTTGTGTCGTGACCCACAAGATCTTCAAA
TTGCCTGCAACAAAACATTAACAATATGAATGAATTTCAGAAAGGAAAACATAGAAAACAGAGACGATTTCAGCTAAAAC
CGTAGCAGCAATCAAACCAACAAGAAATTGAAATCAGCGT
>AT4G26055.1 | chr4:13211098-13214097 REVERSE LENGTH=3000
TTCTATTTTGTGGTTTGGTTAGTTAAATATCTGGCATTGATTTCTCAAACTACTTTGGGTTTCAGTTATTATATACTTAC
TACTTAGACCTCTGTGTTATGTAATAAGCTCACCTACGGATCAATACATTTTGATCCATCCAGTGATTGGTTGCAATAGA
TGACTAATTGTAGAAGATTGGTTATCAATTTTTGATTGCTAATTGTGGAATGCCCCCACAGATTTTAGTGGTAGCCAATA
GATGGCTACTCGTTATAGTAAATTATTCGTACTAATTCGTACTAAACTGTACAGTAAATTGGATTTGGTGAAACAAGATT
AGATAAAGCACACGAGCTCTTGAGAAAATAACATGAGCTATGTATTTTTGTAATGTGATGTTATTTTATCAGCTAGCCCA
CACTTTTTGACGAGATCAAACCTATCTATGAAGTTCCTACCAAAAAAAAAACCTATCTACGAAGTCTTCCAAAACAACCA
TTTCTCTGCCTATGTAACAAACATTTTGATGATTTGTTATTTTGTTCTCTCCTCGGATTATCTTTTAACCGGATCAATGT
CAGGACTCAAGCCTATCATCTCATTTGGGGCCCATATTAGCTTTCTACCCAAACAAAGGCTGAGAAGGATGGTGGAGTAC
TTTCAAAAATGCGATTTTACATTATATACATAGTAAAATATTAAGTGTCTATGTAATAGTTTACAAATGTGTTCAACAAA
ATTGAACTACAATACAACGAAATGAGAAAAGCCATAGAAAAATTCTATGAGACAGGGAAAAAAAAACGTATACACAATTT
AATTAAATTTTATCCTCACACCAAGCATGCAGAAAACAACGTAAAAGAACATTAACAATTTAACACTACATGGATGTAAC
AGTGAAAACGGTATGGAATCGTATGTAGAAGATGAAAAAAAAAAAGACAGACAACACACCTAAATAAGCTAATACCTAGG
AGGAGAGAAATACGCGGAGAGTGGAGACAAGAGGCGTCGCGGGTTGAAGAGGGACACATGTCGCGGTGAGGCGATTCCGT
CGATTTGGCGGTAATCAGATACATTGATGAAGCCTTCCTTCCCGTCTTCACGGCCGGTACTCCTCCCCGGAGAAGAGCTC
AGGCCGTACTTTACGAGCTTACCAATGCCCCAAGACTTTTTCTTGGTCGGAGTTTTCTTATAAGACTCGGTCATCTTCTC
GCTCATATACTGCTTCAATGCTTCCAACCCCTGTTCCACCTGTCATCAGATTTAAACTATGTCACTAACGGATGAGCAAG
AACAAGACATTTTAGTTTATATGTCTCAAAAGTTTCGCGTACCATGCTTGTGATACAAGTCATGATCTAATTCCGTAGAT
CATAATGCTTGTGATACAAGTTATACTTTGTATTATATTATTTTTTGTTGAATGCATTTCTAAAAAAAACAAATTAATAG
GTTTTGTCTGAAAAACAATTGTACATACCACTTCAAATGGTGGGGAAATGAGGGGATTACCCTCCACGGATAGCTTCTGA
ATCCGGCGAAGACAGCCGAGGGAGTCTGGTAAAACCGTAATTCCGTTATAACTAACATCAAGCTCCACGAGAGATATCAA
CAACCCAACGGAGTAAGGTAACGTCGTCAAGTGCTGGAAGTTCTGGCTAACGTTGAGGACCTGAAGGTTCACGAGGTTCT
CAAGATCCTCAGGGAGGGAACTAAGGCGGTTTAGCCGCGCGTCGAGCACACGCAGCGACGTCAAGTAGCTAACGGAGTTT
GGCAAGAGAACAAGCTTGTTTGAGTTGACGGAGAGCTTCGTCAGATTCGTTAGCTCAAACCCTATCGCGTCTGGGAGCCT
TGTAAGCTCGTTGAAGTTGGCGTTCAGCTCTTCCAGCGATCTGCGTTTTGTTTTTGCGTTTCGCGTTTTGGTACATTACT
TGGAATATAGATACTTACGCAAGGAAGTGGTCTTACCTGCAATCTTCTATAGTTTTGGGGAGAGATTGGAGATAATTTCC
GGAGACATTAAGAAACTTAAGTTTGGAAAGACATCCAATGGAGTTTGGAAGAGTTTTTAGCTGATTGGATTGCAAATCCA
ATGCCCACAAATTTAACATTCTCGCTACTAGAGATTCCGGAATTTTCTGCCATCAGAAAAATAAATAAATGAGTGATACA
ATTTTTAAAGTTTTAAGTGGTACACACTACCTACACACTACACACTACACACACACGTATATAAAGTTTAAGAGATTCAG
AGTTTAATCGTTTTTAAAAATCTTTACCGTTCTATATACAATATGTCATCAATCGAATCCAAAAATTTATCTTTTGATAA
GGGTTTTTTCCTTTTTGTTTTTGACAATTTTGCTAGTGGACGAGGACAGATTCCAAAGAGGTATGTAACTATTACGAACA
ACACGTATATATGGATAGTTAATGCTATTCGTTGATGTTTTATGTATATAACAAATTAACAACTATGTAACGTAAAAAAA
CGAACACTTGTGGCTCAATTGCTTATCCACCCAGACATTGAGTAAATAGAAACGAATATGCTTTATGAGGTTCGAGTTGA
CCGAAAGAAATTTGTGCAAAGTGTTGTCTGCATTTATTTCATGATATATAGATGTCATACGTATATATATCGTAAATAGT
GATGGTTATAAATTTTCTGGTAAGTACTTCTGGCAAAATTTGTTTTATCCGTAACCTCTTTTTTTGTCTAGTTACGATAT
ACATAATTAAATCTTGTATATGCAAGAGGAAGTTTCCTTGCTTCATCTTCGCTACAATCTTTATAATTTCTTTATTTTTA
GTGAGCAACGATCTCTCATGATTTAATTAGAGCCCACAAGGCCACAACTTTATTATGAATAGGCCGAATCAAATGGTTAT
AATATCCTTGTTAACCTCTCAAGTCTCTGAAAACCCAAAAAAAAAACTCGAGTCTCGATGAAACTCACGTAATTTGTTTT
GCCTCAACTTAAGAGCTAGCTAGCTATATATATTATTGTC
>AT4G26060.1 | chr4:13211972-13214971 REVERSE LENGTH=3000
TGGGTTCTCTGACTTATACGCCATAATCTTGAGATATATATGATGGAAAGTCTCATCCTTGTCAAAGGAAAAAGGAGGGG
ACTTAGATATATATATAAACCCTATATACACAGATTATAGTTAGACCTCTCTCAAGCTCTGTATCATTTTCTTCTCAAAA
ATCTGCAGTGTGTACAAAGAACAGAAAATACAATAATAAATGAGTAAATGGTTGTTTCTTTCTTGAGCTCGAATGAAATG
TTTTTACATTTTTTCTGCTTCTTATGAAACCAGTGTTTGTTCAGTATTTTGGTTGAACACTGATTACATCAAGAATAAAG
ATGATTATTTATGACAAATGCAGTAGAAATTGGATTGATTACCATTAATTATGGACGATTTTGAAGCAGGAGTACTTTTT
ATCATACCCAATTTTATAAGTGTAAATTAAATTATTTATCAACTTCTATAGACTATAAATGAAATCAAGACTGTTACTAA
TTTCCTGATTTGCCCAAAGCAAAAAGAAGAACAAAAAAACAAAGCATCGAAGAGACAAAAAGATGAACAATAAATTTGGC
GGGAAGAAGCCGACGGGAACACCGTCACTAGCGTGGTCGACAGTCGTAGTTGTAGCCTCTCTGCTCGCCGGAGCCTCCGT
CGTTCACAATATATACAAGCCAGATCTCGTAAGTTGTCTTTCTTTACAAATGTATGTAAGGTGTTCGATGAAATGTCTAG
CTGAACCAAAAAAATATGTTTTGAAAATCCGTGGAGAATGGAGATAGATGTTCTGATAATTCATTTCCCTTTTCGTTCAC
TTTGGTTGCAGACATTACCTCAGATCGAAAACGATGAAGGAGACGAGAAGGAGGAGTCTGCAAACAAAGGTTAATTCTAT
TTTGTGGTTTGGTTAGTTAAATATCTGGCATTGATTTCTCAAACTACTTTGGGTTTCAGTTATTATATACTTACTACTTA
GACCTCTGTGTTATGTAATAAGCTCACCTACGGATCAATACATTTTGATCCATCCAGTGATTGGTTGCAATAGATGACTA
ATTGTAGAAGATTGGTTATCAATTTTTGATTGCTAATTGTGGAATGCCCCCACAGATTTTAGTGGTAGCCAATAGATGGC
TACTCGTTATAGTAAATTATTCGTACTAATTCGTACTAAACTGTACAGTAAATTGGATTTGGTGAAACAAGATTAGATAA
AGCACACGAGCTCTTGAGAAAATAACATGAGCTATGTATTTTTGTAATGTGATGTTATTTTATCAGCTAGCCCACACTTT
TTGACGAGATCAAACCTATCTATGAAGTTCCTACCAAAAAAAAAACCTATCTACGAAGTCTTCCAAAACAACCATTTCTC
TGCCTATGTAACAAACATTTTGATGATTTGTTATTTTGTTCTCTCCTCGGATTATCTTTTAACCGGATCAATGTCAGGAC
TCAAGCCTATCATCTCATTTGGGGCCCATATTAGCTTTCTACCCAAACAAAGGCTGAGAAGGATGGTGGAGTACTTTCAA
AAATGCGATTTTACATTATATACATAGTAAAATATTAAGTGTCTATGTAATAGTTTACAAATGTGTTCAACAAAATTGAA
CTACAATACAACGAAATGAGAAAAGCCATAGAAAAATTCTATGAGACAGGGAAAAAAAAACGTATACACAATTTAATTAA
ATTTTATCCTCACACCAAGCATGCAGAAAACAACGTAAAAGAACATTAACAATTTAACACTACATGGATGTAACAGTGAA
AACGGTATGGAATCGTATGTAGAAGATGAAAAAAAAAAAGACAGACAACACACCTAAATAAGCTAATACCTAGGAGGAGA
GAAATACGCGGAGAGTGGAGACAAGAGGCGTCGCGGGTTGAAGAGGGACACATGTCGCGGTGAGGCGATTCCGTCGATTT
GGCGGTAATCAGATACATTGATGAAGCCTTCCTTCCCGTCTTCACGGCCGGTACTCCTCCCCGGAGAAGAGCTCAGGCCG
TACTTTACGAGCTTACCAATGCCCCAAGACTTTTTCTTGGTCGGAGTTTTCTTATAAGACTCGGTCATCTTCTCGCTCAT
ATACTGCTTCAATGCTTCCAACCCCTGTTCCACCTGTCATCAGATTTAAACTATGTCACTAACGGATGAGCAAGAACAAG
ACATTTTAGTTTATATGTCTCAAAAGTTTCGCGTACCATGCTTGTGATACAAGTCATGATCTAATTCCGTAGATCATAAT
GCTTGTGATACAAGTTATACTTTGTATTATATTATTTTTTGTTGAATGCATTTCTAAAAAAAACAAATTAATAGGTTTTG
TCTGAAAAACAATTGTACATACCACTTCAAATGGTGGGGAAATGAGGGGATTACCCTCCACGGATAGCTTCTGAATCCGG
CGAAGACAGCCGAGGGAGTCTGGTAAAACCGTAATTCCGTTATAACTAACATCAAGCTCCACGAGAGATATCAACAACCC
AACGGAGTAAGGTAACGTCGTCAAGTGCTGGAAGTTCTGGCTAACGTTGAGGACCTGAAGGTTCACGAGGTTCTCAAGAT
CCTCAGGGAGGGAACTAAGGCGGTTTAGCCGCGCGTCGAGCACACGCAGCGACGTCAAGTAGCTAACGGAGTTTGGCAAG
AGAACAAGCTTGTTTGAGTTGACGGAGAGCTTCGTCAGATTCGTTAGCTCAAACCCTATCGCGTCTGGGAGCCTTGTAAG
CTCGTTGAAGTTGGCGTTCAGCTCTTCCAGCGATCTGCGTTTTGTTTTTGCGTTTCGCGTTTTGGTACATTACTTGGAAT
ATAGATACTTACGCAAGGAAGTGGTCTTACCTGCAATCTTCTATAGTTTTGGGGAGAGATTGGAGATAATTTCCGGAGAC
ATTAAGAAACTTAAGTTTGGAAAGACATCCAATGGAGTTTGGAAGAGTTTTTAGCTGATTGGATTGCAAATCCAATGCCC
ACAAATTTAACATTCTCGCTACTAGAGATTCCGGAATTTT
>AT4G26070.4 | chr4:13219696-13222695 FORWARD LENGTH=3000
AACCGAGTTTGAACAATCTTTTAACCTCCAAGTTATTATTTCATATCCACTAGAAGAGATTTTATGAAAGATAAATTTAC
GAGATGTTATGACTTAAGAGACTTGTCTACAAAATTTGATTTAATGTGTGTACTTTTCACATCACTATTATAAACACAAC
TATCATCAGTTATGTTTCTCTGCTAGTGGTGGATATACTTATATAGTAGTTCATATCATTATACACATTTTGTTTTGTAC
ATAGTTTAAGTATCTTTCTATTTTCGTATGTAAAGTTTTGAAAGTAATTGCATAAACAATAATACTACATCTTAATGTAT
GTTGTAACCATATTACAATTAGCCCGGGAAGAAAAATACAAGGGGCTTTTTAGAATGTAGTCAAGACAAAAGAGCTTAAC
ACATTAAGCTTCATTATCTCCATATGGTTATAACTTGTTAGTTAAAAAAATAAGCACAAATTAATAATAGTAAATACTTT
TTCTTGGAGAGACCCATATTCATTTTAAAAATTAAGAAAAAGGACCCTCTCTGCCTCAGTTCAAGGGTTTGCTCTTGAGT
TTCCTCCGAGGCTTCAAATCAACCACCACCACACTTATGTTGTCTTTGCTTCCTCTCTGTATCGCCAGCTTTGACAAATA
CTCAGCCGCGGACATCGCCGCAGGATCTTTCCCTTCCTTTCTCCGCTCATCCGCGAGCAACGATGCATCCCCAGCCACCG
CGTTTTTCTTGTGCCACAAGAGAATCCGCTTCCTTGCCATCTCACACGCTTCTTCATCCGTCATTACATCCCAAACCCCG
TCACTCGCCAAAATCAGACAATCATCTTCTTTTACTCTCTTCACAGCCGTCACTTCCGGATCAGGAATGATGGATGGTTT
CAAGTATCTATCGCCTGTCACAATGATAAATGTTTGTAAGAAGAAAGGTTTCTTCTATTTCAAGAACCATTGAGAAGCTT
TATGGAGAAATATAATGAAAGCTTACCAATGGATCTCGACATGGCGAGAACACCGAAAACACGAGCTCCATTCCACTGAA
TCACTTTCCCTCCTGCGGCTTCAATCCTCGCAGCTTCATCTTCTCTATCCGGCTACACACATAACACAAGCACACATCAG
AAATGGTTTCATAAACCTCTCTAACTCAACATCTTGAAAACTAAAAACCTATCACAAGTTCACAACCAATCCAACTATAG
ATCTTGAGTCTATATATGCTTACTTTATGGTCAACGGATAATGGAAGTGCAGTTTTGCCGCGGCAAAGAACGGCTCTAGA
GTCACCGCAGTTAGCGACGAAGATGTGAGACGGGAAAACAACGGCAACCACCGACGTTGACCCAACCGTCTCCGGCGCAA
CTGACTCAATCTCCGAGTCAACTCTCAGGAACGAGTTGAAAAGAGCTTTCTTCCACTTCTCCAGCCACGTATCACCATCG
CAGAGCATCGGTTTCTCCTTAGCTATCTCCTCCGCCAAAGCCAAATGCATCCTCTCTCTACAATAGTTCGCTACCTACAC
AACAACAACCAAATCAGATTCTGCAAACTGTAAACAACCCTAATCAAAAGATCCAATCTTTTACCTGAGAACCGCCATGG
CCGTCGTAAACACCGAAGAAATGAGCGGCGGATTGAGGATCAAACCGACCATCTAACATCGAACCAGAGGAAGATTGAAG
GAATCTTGGTATAGTCGAAACAGCATCTTCCATCTCAGGTCTTCTTCCACAAATCGAAGTAAAACCATACAAAGGCACAC
TCTTGAATTCAAACAAACTCCTACTCTCTGTTCTGCTGATCATCTTCTTCTCGCTAGTAATATCTGAGCCGTTGATCTCA
TCTCCGGCGGAGATATCAACGACGACTATATCAGCAGCTGCTGATTCCTTCATGTTTAAATTAGGAGAATTGATCCGAGA
AATCAAAACTTTCCTAGATTCAGAACCATGTGACCCAGAAACAGAGCATGATGAAGTCTCCGGTAACGAAACCATTAGAT
CTCCGTTCTCGGAATCTTGATTTGAGTATTGGTTATTGCAGTAACCTTTACCCAATCTGATCCCGGTGAAATCCATCTGG
GTTTCGGAGAATGGCCTGAAAGGACCTGCGATCGCCGGAGATACTTCCTCCATTAACGGTAAAGATTTGATCTTTTTCTC
TGGTTGTGATCTATAAGATAGCTCCAATGGAACAAAAATGAAAATTCGAGAGATTTTCACAAGAGAAGGACTTTATTAGA
AGAAGCTAGGAAGACAAGAAGAAACACATGACTCCTATGAAAAAGGAAAGCAAAAACAGAGAGACATATACCCAAAAATA
TTTCCCGGGAAAATCACAAACACAGAAAGAAAGAAATGAATTGAATTTCAATAAGGGTTTCCTGGATTGTGGGTAATTCG
TTAGGACCTCTTGAAAAGATTGGTGTAGTAATATCTCTCTCTCTTCAATTAATTTCCAACTATAAAACTATTTCTAGATT
CATCTATATACACCTAAAAAAGTTGAAAAGAAGAGTTCTAATGTGCCTTGTTCACAGATAGAAGAGAGAAAGAAGGAGGA
AATGGGTAGGCTAATGCAACAATTGCTTCGAATCTACTATTTATGTATGTATACTTATATACATATCACTTTATTTTATT
ACATTATTAAAGTGATACTTTTTTTGGCTTATTTATTTTTTGTAATAAGGGGAGATGTTTCGTTCTTGAAATTTTAAACT
ATTTAATTCATAAAAAGACACTTGCTTCAGACTTCCTATATTCAACATTTTTTTTAAAAAAAATGCTTTTATCATTTCTT
ATTTTTTTAACAAACATAAAGTTTTTTGGTTTTTTTTTTCTTTGGGAGAAATATATTTCTTTTTTGTTTGTCAAACAAAA
TAAAATATGTTTGCTTTTAACTTTAGTTAGGTCATCAGTTTAATGGATTTTATATTTTCATAAAGATGACTTTCATTAAA
TGACGTGTCGTAGTCCGAGTTAAATCTTGTATTGTTTTGC
>AT4G26070.1 | chr4:13219382-13222381 FORWARD LENGTH=3000
GACAGATTTCGACCAGTTGTCATGTCATTTTTGTTGCTATAACGAGTAGGCATTTGAAATGGTGCTTTAACTTGTGTAGT
GTACAAAAAGATCCAAGGGACAGAAAATCAGCAAAGGAGCTTCTGGTGCGTTAATCATATAAGACTCTGAGTCTTTCACC
TTGTACTGTCTTGGACTACTTTTAACGATCTTTTTTCTGGTTCCATCTTGGTGAATAGGAACACAAGTTCGTAAAGATGT
TTGAAGATTCGGATACAAATCTCTCGGCTTACTTCACCGACGCAGGATCTTTGATTCCCCCACTTGCTAACTAGAACCGA
GTTTGAACAATCTTTTAACCTCCAAGTTATTATTTCATATCCACTAGAAGAGATTTTATGAAAGATAAATTTACGAGATG
TTATGACTTAAGAGACTTGTCTACAAAATTTGATTTAATGTGTGTACTTTTCACATCACTATTATAAACACAACTATCAT
CAGTTATGTTTCTCTGCTAGTGGTGGATATACTTATATAGTAGTTCATATCATTATACACATTTTGTTTTGTACATAGTT
TAAGTATCTTTCTATTTTCGTATGTAAAGTTTTGAAAGTAATTGCATAAACAATAATACTACATCTTAATGTATGTTGTA
ACCATATTACAATTAGCCCGGGAAGAAAAATACAAGGGGCTTTTTAGAATGTAGTCAAGACAAAAGAGCTTAACACATTA
AGCTTCATTATCTCCATATGGTTATAACTTGTTAGTTAAAAAAATAAGCACAAATTAATAATAGTAAATACTTTTTCTTG
GAGAGACCCATATTCATTTTAAAAATTAAGAAAAAGGACCCTCTCTGCCTCAGTTCAAGGGTTTGCTCTTGAGTTTCCTC
CGAGGCTTCAAATCAACCACCACCACACTTATGTTGTCTTTGCTTCCTCTCTGTATCGCCAGCTTTGACAAATACTCAGC
CGCGGACATCGCCGCAGGATCTTTCCCTTCCTTTCTCCGCTCATCCGCGAGCAACGATGCATCCCCAGCCACCGCGTTTT
TCTTGTGCCACAAGAGAATCCGCTTCCTTGCCATCTCACACGCTTCTTCATCCGTCATTACATCCCAAACCCCGTCACTC
GCCAAAATCAGACAATCATCTTCTTTTACTCTCTTCACAGCCGTCACTTCCGGATCAGGAATGATGGATGGTTTCAAGTA
TCTATCGCCTGTCACAATGATAAATGTTTGTAAGAAGAAAGGTTTCTTCTATTTCAAGAACCATTGAGAAGCTTTATGGA
GAAATATAATGAAAGCTTACCAATGGATCTCGACATGGCGAGAACACCGAAAACACGAGCTCCATTCCACTGAATCACTT
TCCCTCCTGCGGCTTCAATCCTCGCAGCTTCATCTTCTCTATCCGGCTACACACATAACACAAGCACACATCAGAAATGG
TTTCATAAACCTCTCTAACTCAACATCTTGAAAACTAAAAACCTATCACAAGTTCACAACCAATCCAACTATAGATCTTG
AGTCTATATATGCTTACTTTATGGTCAACGGATAATGGAAGTGCAGTTTTGCCGCGGCAAAGAACGGCTCTAGAGTCACC
GCAGTTAGCGACGAAGATGTGAGACGGGAAAACAACGGCAACCACCGACGTTGACCCAACCGTCTCCGGCGCAACTGACT
CAATCTCCGAGTCAACTCTCAGGAACGAGTTGAAAAGAGCTTTCTTCCACTTCTCCAGCCACGTATCACCATCGCAGAGC
ATCGGTTTCTCCTTAGCTATCTCCTCCGCCAAAGCCAAATGCATCCTCTCTCTACAATAGTTCGCTACCTACACAACAAC
AACCAAATCAGATTCTGCAAACTGTAAACAACCCTAATCAAAAGATCCAATCTTTTACCTGAGAACCGCCATGGCCGTCG
TAAACACCGAAGAAATGAGCGGCGGATTGAGGATCAAACCGACCATCTAACATCGAACCAGAGGAAGATTGAAGGAATCT
TGGTATAGTCGAAACAGCATCTTCCATCTCAGGTCTTCTTCCACAAATCGAAGTAAAACCATACAAAGGCACACTCTTGA
ATTCAAACAAACTCCTACTCTCTGTTCTGCTGATCATCTTCTTCTCGCTAGTAATATCTGAGCCGTTGATCTCATCTCCG
GCGGAGATATCAACGACGACTATATCAGCAGCTGCTGATTCCTTCATGTTTAAATTAGGAGAATTGATCCGAGAAATCAA
AACTTTCCTAGATTCAGAACCATGTGACCCAGAAACAGAGCATGATGAAGTCTCCGGTAACGAAACCATTAGATCTCCGT
TCTCGGAATCTTGATTTGAGTATTGGTTATTGCAGTAACCTTTACCCAATCTGATCCCGGTGAAATCCATCTGGGTTTCG
GAGAATGGCCTGAAAGGACCTGCGATCGCCGGAGATACTTCCTCCATTAACGGTAAAGATTTGATCTTTTTCTCTGGTTG
TGATCTATAAGATAGCTCCAATGGAACAAAAATGAAAATTCGAGAGATTTTCACAAGAGAAGGACTTTATTAGAAGAAGC
TAGGAAGACAAGAAGAAACACATGACTCCTATGAAAAAGGAAAGCAAAAACAGAGAGACATATACCCAAAAATATTTCCC
GGGAAAATCACAAACACAGAAAGAAAGAAATGAATTGAATTTCAATAAGGGTTTCCTGGATTGTGGGTAATTCGTTAGGA
CCTCTTGAAAAGATTGGTGTAGTAATATCTCTCTCTCTTCAATTAATTTCCAACTATAAAACTATTTCTAGATTCATCTA
TATACACCTAAAAAAGTTGAAAAGAAGAGTTCTAATGTGCCTTGTTCACAGATAGAAGAGAGAAAGAAGGAGGAAATGGG
TAGGCTAATGCAACAATTGCTTCGAATCTACTATTTATGTATGTATACTTATATACATATCACTTTATTTTATTACATTA
TTAAAGTGATACTTTTTTTGGCTTATTTATTTTTTGTAAT
>AT4G26070.3 | chr4:13219696-13222695 FORWARD LENGTH=3000
AACCGAGTTTGAACAATCTTTTAACCTCCAAGTTATTATTTCATATCCACTAGAAGAGATTTTATGAAAGATAAATTTAC
GAGATGTTATGACTTAAGAGACTTGTCTACAAAATTTGATTTAATGTGTGTACTTTTCACATCACTATTATAAACACAAC
TATCATCAGTTATGTTTCTCTGCTAGTGGTGGATATACTTATATAGTAGTTCATATCATTATACACATTTTGTTTTGTAC
ATAGTTTAAGTATCTTTCTATTTTCGTATGTAAAGTTTTGAAAGTAATTGCATAAACAATAATACTACATCTTAATGTAT
GTTGTAACCATATTACAATTAGCCCGGGAAGAAAAATACAAGGGGCTTTTTAGAATGTAGTCAAGACAAAAGAGCTTAAC
ACATTAAGCTTCATTATCTCCATATGGTTATAACTTGTTAGTTAAAAAAATAAGCACAAATTAATAATAGTAAATACTTT
TTCTTGGAGAGACCCATATTCATTTTAAAAATTAAGAAAAAGGACCCTCTCTGCCTCAGTTCAAGGGTTTGCTCTTGAGT
TTCCTCCGAGGCTTCAAATCAACCACCACCACACTTATGTTGTCTTTGCTTCCTCTCTGTATCGCCAGCTTTGACAAATA
CTCAGCCGCGGACATCGCCGCAGGATCTTTCCCTTCCTTTCTCCGCTCATCCGCGAGCAACGATGCATCCCCAGCCACCG
CGTTTTTCTTGTGCCACAAGAGAATCCGCTTCCTTGCCATCTCACACGCTTCTTCATCCGTCATTACATCCCAAACCCCG
TCACTCGCCAAAATCAGACAATCATCTTCTTTTACTCTCTTCACAGCCGTCACTTCCGGATCAGGAATGATGGATGGTTT
CAAGTATCTATCGCCTGTCACAATGATAAATGTTTGTAAGAAGAAAGGTTTCTTCTATTTCAAGAACCATTGAGAAGCTT
TATGGAGAAATATAATGAAAGCTTACCAATGGATCTCGACATGGCGAGAACACCGAAAACACGAGCTCCATTCCACTGAA
TCACTTTCCCTCCTGCGGCTTCAATCCTCGCAGCTTCATCTTCTCTATCCGGCTACACACATAACACAAGCACACATCAG
AAATGGTTTCATAAACCTCTCTAACTCAACATCTTGAAAACTAAAAACCTATCACAAGTTCACAACCAATCCAACTATAG
ATCTTGAGTCTATATATGCTTACTTTATGGTCAACGGATAATGGAAGTGCAGTTTTGCCGCGGCAAAGAACGGCTCTAGA
GTCACCGCAGTTAGCGACGAAGATGTGAGACGGGAAAACAACGGCAACCACCGACGTTGACCCAACCGTCTCCGGCGCAA
CTGACTCAATCTCCGAGTCAACTCTCAGGAACGAGTTGAAAAGAGCTTTCTTCCACTTCTCCAGCCACGTATCACCATCG
CAGAGCATCGGTTTCTCCTTAGCTATCTCCTCCGCCAAAGCCAAATGCATCCTCTCTCTACAATAGTTCGCTACCTACAC
AACAACAACCAAATCAGATTCTGCAAACTGTAAACAACCCTAATCAAAAGATCCAATCTTTTACCTGAGAACCGCCATGG
CCGTCGTAAACACCGAAGAAATGAGCGGCGGATTGAGGATCAAACCGACCATCTAACATCGAACCAGAGGAAGATTGAAG
GAATCTTGGTATAGTCGAAACAGCATCTTCCATCTCAGGTCTTCTTCCACAAATCGAAGTAAAACCATACAAAGGCACAC
TCTTGAATTCAAACAAACTCCTACTCTCTGTTCTGCTGATCATCTTCTTCTCGCTAGTAATATCTGAGCCGTTGATCTCA
TCTCCGGCGGAGATATCAACGACGACTATATCAGCAGCTGCTGATTCCTTCATGTTTAAATTAGGAGAATTGATCCGAGA
AATCAAAACTTTCCTAGATTCAGAACCATGTGACCCAGAAACAGAGCATGATGAAGTCTCCGGTAACGAAACCATTAGAT
CTCCGTTCTCGGAATCTTGATTTGAGTATTGGTTATTGCAGTAACCTTTACCCAATCTGATCCCGGTGAAATCCATCTGG
GTTTCGGAGAATGGCCTGAAAGGACCTGCGATCGCCGGAGATACTTCCTCCATTAACGGTAAAGATTTGATCTTTTTCTC
TGGTTGTGATCTATAAGATAGCTCCAATGGAACAAAAATGAAAATTCGAGAGATTTTCACAAGAGAAGGACTTTATTAGA
AGAAGCTAGGAAGACAAGAAGAAACACATGACTCCTATGAAAAAGGAAAGCAAAAACAGAGAGACATATACCCAAAAATA
TTTCCCGGGAAAATCACAAACACAGAAAGAAAGAAATGAATTGAATTTCAATAAGGGTTTCCTGGATTGTGGGTAATTCG
TTAGGACCTCTTGAAAAGATTGGTGTAGTAATATCTCTCTCTCTTCAATTAATTTCCAACTATAAAACTATTTCTAGATT
CATCTATATACACCTAAAAAAGTTGAAAAGAAGAGTTCTAATGTGCCTTGTTCACAGATAGAAGAGAGAAAGAAGGAGGA
AATGGGTAGGCTAATGCAACAATTGCTTCGAATCTACTATTTATGTATGTATACTTATATACATATCACTTTATTTTATT
ACATTATTAAAGTGATACTTTTTTTGGCTTATTTATTTTTTGTAATAAGGGGAGATGTTTCGTTCTTGAAATTTTAAACT
ATTTAATTCATAAAAAGACACTTGCTTCAGACTTCCTATATTCAACATTTTTTTTAAAAAAAATGCTTTTATCATTTCTT
ATTTTTTTAACAAACATAAAGTTTTTTGGTTTTTTTTTTCTTTGGGAGAAATATATTTCTTTTTTGTTTGTCAAACAAAA
TAAAATATGTTTGCTTTTAACTTTAGTTAGGTCATCAGTTTAATGGATTTTATATTTTCATAAAGATGACTTTCATTAAA
TGACGTGTCGTAGTCCGAGTTAAATCTTGTATTGTTTTGC
>AT4G26070.2 | chr4:13219696-13222695 FORWARD LENGTH=3000
AACCGAGTTTGAACAATCTTTTAACCTCCAAGTTATTATTTCATATCCACTAGAAGAGATTTTATGAAAGATAAATTTAC
GAGATGTTATGACTTAAGAGACTTGTCTACAAAATTTGATTTAATGTGTGTACTTTTCACATCACTATTATAAACACAAC
TATCATCAGTTATGTTTCTCTGCTAGTGGTGGATATACTTATATAGTAGTTCATATCATTATACACATTTTGTTTTGTAC
ATAGTTTAAGTATCTTTCTATTTTCGTATGTAAAGTTTTGAAAGTAATTGCATAAACAATAATACTACATCTTAATGTAT
GTTGTAACCATATTACAATTAGCCCGGGAAGAAAAATACAAGGGGCTTTTTAGAATGTAGTCAAGACAAAAGAGCTTAAC
ACATTAAGCTTCATTATCTCCATATGGTTATAACTTGTTAGTTAAAAAAATAAGCACAAATTAATAATAGTAAATACTTT
TTCTTGGAGAGACCCATATTCATTTTAAAAATTAAGAAAAAGGACCCTCTCTGCCTCAGTTCAAGGGTTTGCTCTTGAGT
TTCCTCCGAGGCTTCAAATCAACCACCACCACACTTATGTTGTCTTTGCTTCCTCTCTGTATCGCCAGCTTTGACAAATA
CTCAGCCGCGGACATCGCCGCAGGATCTTTCCCTTCCTTTCTCCGCTCATCCGCGAGCAACGATGCATCCCCAGCCACCG
CGTTTTTCTTGTGCCACAAGAGAATCCGCTTCCTTGCCATCTCACACGCTTCTTCATCCGTCATTACATCCCAAACCCCG
TCACTCGCCAAAATCAGACAATCATCTTCTTTTACTCTCTTCACAGCCGTCACTTCCGGATCAGGAATGATGGATGGTTT
CAAGTATCTATCGCCTGTCACAATGATAAATGTTTGTAAGAAGAAAGGTTTCTTCTATTTCAAGAACCATTGAGAAGCTT
TATGGAGAAATATAATGAAAGCTTACCAATGGATCTCGACATGGCGAGAACACCGAAAACACGAGCTCCATTCCACTGAA
TCACTTTCCCTCCTGCGGCTTCAATCCTCGCAGCTTCATCTTCTCTATCCGGCTACACACATAACACAAGCACACATCAG
AAATGGTTTCATAAACCTCTCTAACTCAACATCTTGAAAACTAAAAACCTATCACAAGTTCACAACCAATCCAACTATAG
ATCTTGAGTCTATATATGCTTACTTTATGGTCAACGGATAATGGAAGTGCAGTTTTGCCGCGGCAAAGAACGGCTCTAGA
GTCACCGCAGTTAGCGACGAAGATGTGAGACGGGAAAACAACGGCAACCACCGACGTTGACCCAACCGTCTCCGGCGCAA
CTGACTCAATCTCCGAGTCAACTCTCAGGAACGAGTTGAAAAGAGCTTTCTTCCACTTCTCCAGCCACGTATCACCATCG
CAGAGCATCGGTTTCTCCTTAGCTATCTCCTCCGCCAAAGCCAAATGCATCCTCTCTCTACAATAGTTCGCTACCTACAC
AACAACAACCAAATCAGATTCTGCAAACTGTAAACAACCCTAATCAAAAGATCCAATCTTTTACCTGAGAACCGCCATGG
CCGTCGTAAACACCGAAGAAATGAGCGGCGGATTGAGGATCAAACCGACCATCTAACATCGAACCAGAGGAAGATTGAAG
GAATCTTGGTATAGTCGAAACAGCATCTTCCATCTCAGGTCTTCTTCCACAAATCGAAGTAAAACCATACAAAGGCACAC
TCTTGAATTCAAACAAACTCCTACTCTCTGTTCTGCTGATCATCTTCTTCTCGCTAGTAATATCTGAGCCGTTGATCTCA
TCTCCGGCGGAGATATCAACGACGACTATATCAGCAGCTGCTGATTCCTTCATGTTTAAATTAGGAGAATTGATCCGAGA
AATCAAAACTTTCCTAGATTCAGAACCATGTGACCCAGAAACAGAGCATGATGAAGTCTCCGGTAACGAAACCATTAGAT
CTCCGTTCTCGGAATCTTGATTTGAGTATTGGTTATTGCAGTAACCTTTACCCAATCTGATCCCGGTGAAATCCATCTGG
GTTTCGGAGAATGGCCTGAAAGGACCTGCGATCGCCGGAGATACTTCCTCCATTAACGGTAAAGATTTGATCTTTTTCTC
TGGTTGTGATCTATAAGATAGCTCCAATGGAACAAAAATGAAAATTCGAGAGATTTTCACAAGAGAAGGACTTTATTAGA
AGAAGCTAGGAAGACAAGAAGAAACACATGACTCCTATGAAAAAGGAAAGCAAAAACAGAGAGACATATACCCAAAAATA
TTTCCCGGGAAAATCACAAACACAGAAAGAAAGAAATGAATTGAATTTCAATAAGGGTTTCCTGGATTGTGGGTAATTCG
TTAGGACCTCTTGAAAAGATTGGTGTAGTAATATCTCTCTCTCTTCAATTAATTTCCAACTATAAAACTATTTCTAGATT
CATCTATATACACCTAAAAAAGTTGAAAAGAAGAGTTCTAATGTGCCTTGTTCACAGATAGAAGAGAGAAAGAAGGAGGA
AATGGGTAGGCTAATGCAACAATTGCTTCGAATCTACTATTTATGTATGTATACTTATATACATATCACTTTATTTTATT
ACATTATTAAAGTGATACTTTTTTTGGCTTATTTATTTTTTGTAATAAGGGGAGATGTTTCGTTCTTGAAATTTTAAACT
ATTTAATTCATAAAAAGACACTTGCTTCAGACTTCCTATATTCAACATTTTTTTTAAAAAAAATGCTTTTATCATTTCTT
ATTTTTTTAACAAACATAAAGTTTTTTGGTTTTTTTTTTCTTTGGGAGAAATATATTTCTTTTTTGTTTGTCAAACAAAA
TAAAATATGTTTGCTTTTAACTTTAGTTAGGTCATCAGTTTAATGGATTTTATATTTTCATAAAGATGACTTTCATTAAA
TGACGTGTCGTAGTCCGAGTTAAATCTTGTATTGTTTTGC
>AT4G26070.5 | chr4:13219696-13222695 FORWARD LENGTH=3000
AACCGAGTTTGAACAATCTTTTAACCTCCAAGTTATTATTTCATATCCACTAGAAGAGATTTTATGAAAGATAAATTTAC
GAGATGTTATGACTTAAGAGACTTGTCTACAAAATTTGATTTAATGTGTGTACTTTTCACATCACTATTATAAACACAAC
TATCATCAGTTATGTTTCTCTGCTAGTGGTGGATATACTTATATAGTAGTTCATATCATTATACACATTTTGTTTTGTAC
ATAGTTTAAGTATCTTTCTATTTTCGTATGTAAAGTTTTGAAAGTAATTGCATAAACAATAATACTACATCTTAATGTAT
GTTGTAACCATATTACAATTAGCCCGGGAAGAAAAATACAAGGGGCTTTTTAGAATGTAGTCAAGACAAAAGAGCTTAAC
ACATTAAGCTTCATTATCTCCATATGGTTATAACTTGTTAGTTAAAAAAATAAGCACAAATTAATAATAGTAAATACTTT
TTCTTGGAGAGACCCATATTCATTTTAAAAATTAAGAAAAAGGACCCTCTCTGCCTCAGTTCAAGGGTTTGCTCTTGAGT
TTCCTCCGAGGCTTCAAATCAACCACCACCACACTTATGTTGTCTTTGCTTCCTCTCTGTATCGCCAGCTTTGACAAATA
CTCAGCCGCGGACATCGCCGCAGGATCTTTCCCTTCCTTTCTCCGCTCATCCGCGAGCAACGATGCATCCCCAGCCACCG
CGTTTTTCTTGTGCCACAAGAGAATCCGCTTCCTTGCCATCTCACACGCTTCTTCATCCGTCATTACATCCCAAACCCCG
TCACTCGCCAAAATCAGACAATCATCTTCTTTTACTCTCTTCACAGCCGTCACTTCCGGATCAGGAATGATGGATGGTTT
CAAGTATCTATCGCCTGTCACAATGATAAATGTTTGTAAGAAGAAAGGTTTCTTCTATTTCAAGAACCATTGAGAAGCTT
TATGGAGAAATATAATGAAAGCTTACCAATGGATCTCGACATGGCGAGAACACCGAAAACACGAGCTCCATTCCACTGAA
TCACTTTCCCTCCTGCGGCTTCAATCCTCGCAGCTTCATCTTCTCTATCCGGCTACACACATAACACAAGCACACATCAG
AAATGGTTTCATAAACCTCTCTAACTCAACATCTTGAAAACTAAAAACCTATCACAAGTTCACAACCAATCCAACTATAG
ATCTTGAGTCTATATATGCTTACTTTATGGTCAACGGATAATGGAAGTGCAGTTTTGCCGCGGCAAAGAACGGCTCTAGA
GTCACCGCAGTTAGCGACGAAGATGTGAGACGGGAAAACAACGGCAACCACCGACGTTGACCCAACCGTCTCCGGCGCAA
CTGACTCAATCTCCGAGTCAACTCTCAGGAACGAGTTGAAAAGAGCTTTCTTCCACTTCTCCAGCCACGTATCACCATCG
CAGAGCATCGGTTTCTCCTTAGCTATCTCCTCCGCCAAAGCCAAATGCATCCTCTCTCTACAATAGTTCGCTACCTACAC
AACAACAACCAAATCAGATTCTGCAAACTGTAAACAACCCTAATCAAAAGATCCAATCTTTTACCTGAGAACCGCCATGG
CCGTCGTAAACACCGAAGAAATGAGCGGCGGATTGAGGATCAAACCGACCATCTAACATCGAACCAGAGGAAGATTGAAG
GAATCTTGGTATAGTCGAAACAGCATCTTCCATCTCAGGTCTTCTTCCACAAATCGAAGTAAAACCATACAAAGGCACAC
TCTTGAATTCAAACAAACTCCTACTCTCTGTTCTGCTGATCATCTTCTTCTCGCTAGTAATATCTGAGCCGTTGATCTCA
TCTCCGGCGGAGATATCAACGACGACTATATCAGCAGCTGCTGATTCCTTCATGTTTAAATTAGGAGAATTGATCCGAGA
AATCAAAACTTTCCTAGATTCAGAACCATGTGACCCAGAAACAGAGCATGATGAAGTCTCCGGTAACGAAACCATTAGAT
CTCCGTTCTCGGAATCTTGATTTGAGTATTGGTTATTGCAGTAACCTTTACCCAATCTGATCCCGGTGAAATCCATCTGG
GTTTCGGAGAATGGCCTGAAAGGACCTGCGATCGCCGGAGATACTTCCTCCATTAACGGTAAAGATTTGATCTTTTTCTC
TGGTTGTGATCTATAAGATAGCTCCAATGGAACAAAAATGAAAATTCGAGAGATTTTCACAAGAGAAGGACTTTATTAGA
AGAAGCTAGGAAGACAAGAAGAAACACATGACTCCTATGAAAAAGGAAAGCAAAAACAGAGAGACATATACCCAAAAATA
TTTCCCGGGAAAATCACAAACACAGAAAGAAAGAAATGAATTGAATTTCAATAAGGGTTTCCTGGATTGTGGGTAATTCG
TTAGGACCTCTTGAAAAGATTGGTGTAGTAATATCTCTCTCTCTTCAATTAATTTCCAACTATAAAACTATTTCTAGATT
CATCTATATACACCTAAAAAAGTTGAAAAGAAGAGTTCTAATGTGCCTTGTTCACAGATAGAAGAGAGAAAGAAGGAGGA
AATGGGTAGGCTAATGCAACAATTGCTTCGAATCTACTATTTATGTATGTATACTTATATACATATCACTTTATTTTATT
ACATTATTAAAGTGATACTTTTTTTGGCTTATTTATTTTTTGTAATAAGGGGAGATGTTTCGTTCTTGAAATTTTAAACT
ATTTAATTCATAAAAAGACACTTGCTTCAGACTTCCTATATTCAACATTTTTTTTAAAAAAAATGCTTTTATCATTTCTT
ATTTTTTTAACAAACATAAAGTTTTTTGGTTTTTTTTTTCTTTGGGAGAAATATATTTCTTTTTTGTTTGTCAAACAAAA
TAAAATATGTTTGCTTTTAACTTTAGTTAGGTCATCAGTTTAATGGATTTTATATTTTCATAAAGATGACTTTCATTAAA
TGACGTGTCGTAGTCCGAGTTAAATCTTGTATTGTTTTGC
>AT4G26080.1 | chr4:13217231-13220230 REVERSE LENGTH=3000
GGCAGAGAGGGTCCTTTTTCTTAATTTTTAAAATGAATATGGGTCTCTCCAAGAAAAAGTATTTACTATTATTAATTTGT
GCTTATTTTTTTAACTAACAAGTTATAACCATATGGAGATAATGAAGCTTAATGTGTTAAGCTCTTTTGTCTTGACTACA
TTCTAAAAAGCCCCTTGTATTTTTCTTCCCGGGCTAATTGTAATATGGTTACAACATACATTAAGATGTAGTATTATTGT
TTATGCAATTACTTTCAAAACTTTACATACGAAAATAGAAAGATACTTAAACTATGTACAAAACAAAATGTGTATAATGA
TATGAACTACTATATAAGTATATCCACCACTAGCAGAGAAACATAACTGATGATAGTTGTGTTTATAATAGTGATGTGAA
AAGTACACACATTAAATCAAATTTTGTAGACAAGTCTCTTAAGTCATAACATCTCGTAAATTTATCTTTCATAAAATCTC
TTCTAGTGGATATGAAATAATAACTTGGAGGTTAAAAGATTGTTCAAACTCGGTTCTAGTTAGCAAGTGGGGGAATCAAA
GATCCTGCGTCGGTGAAGTAAGCCGAGAGATTTGTATCCGAATCTTCAAACATCTTTACGAACTTGTGTTCCTATTCACC
AAGATGGAACCAGAAAAAAGATCGTTAAAAGTAGTCCAAGACAGTACAAGGTGAAAGACTCAGAGTCTTATATGATTAAC
GCACCAGAAGCTCCTTTGCTGATTTTCTGTCCCTTGGATCTTTTTGTACACTACACAAGTTAAAGCACCATTTCAAATGC
CTACTCGTTATAGCAACAAAAATGACATGACAACTGGTCGAAATCTGTCTCACCATTGCGAGATGAAGGAGCAAAACTCT
GGAGAAAAGAGATTGGAAGGTGCACAAGGAGGCGGGTTTTCAACAATGGCGTCCACAAGCTCGTACACGCTACTCCATCC
TTTCTTGTGTTCTGGAGGAGTATACGGGAATTTACCCGTTGCACATTCGAGCAAAACCAGTCCCAAGCTCCAAATATCGC
TCTTGTTACTGTACAAACTCCCGCTGATTCTCTCTGGCTGCAAAACATGATAACAACACCAGTAAGTCGTATAAAACCAC
TTGTAACTCTGAAAATTGAGTTTGTATGTATATTGAGTGTTGAGAGGTGAATGGAGGAGACTCACAGACATATAAGGGTA
TGTGCCCACGAAAGAATTAGCAAGACTACTTGTGCTTGTCAAGATCTTGCTGACACCAAAGTCTGTGATCTTGACTTCAC
CTCTATGATTGATTAGCAAGTTTGAAGGCTTTAAGTCCCGATGAATGATTCGCCTCTCATGATGAATATAACAAAGACCT
CGAAGAACCTGCGTTTAGTAGAGAAGAATGAGCTTAGTTATGTGTTTTATTAGAGAAGATAAAAATAGAAAACCGGTAGA
GATGTTTAAAGATTTCGCGTAGAGTACTCGCTTGCAGATGGCAGATAGCATGTTTTCAGGAACTTTTCCGACTTTCTTTA
ACAAGTCTGCAAGGGATCCACCATCCATGAATTCCAATATGATTGAAACAAGACCGTTGTGGTAGAAAGATTGATAACAT
GAGACAAGATATGGACATTGCGAGCTCAAGTTTATTCTCAGCTCCTGAGAAATCGCCCGACATGTTGATTCTTCTGTGTT
CAATTGAATGACCTGAAAATAATATCATGTATCTTTGTGAACCAAGAGAGAAGAAAACACTAGAAAAAGAAGTAACAACA
AGAATCTGAATCAACGACCTTAAGAGCGAAAAACTGTTGAGTGAGTTTGTGTTTGACCAACTGGACATTACCACTACTTC
CTTTGCCAATGACTTTGATCACTTCTAAATCTGCCAAACTCAATTGGTTGTCCAATGGCTCAATAGGAGGTGGCTGCAAA
AACCAAAAACATCCAAATTCAATCATGGAGTTACATAATGTACGAAAGGAAGTGAGATCTCATGAATAAACAAACTTACA
GCTCCTGGTTCGGACAGAGACACGGTCTGGATTCCATCTTTGTTCACTCGAAGATCTCCATCTTTAAACGTTCCACTCTG
TGTTCTAATCCAATTTTCAATGTCAGAAAACTCCATTCAAACAATTTCAATTCCTAACAATGATTACACAGTAAAAGACT
GTAGAATCACTTGTGGTATGAAAACAAATCCTAGAAACAGAGAACAGTGAACTCTGATTTGCAGAATAAAACAGAGTAAT
CACCAACTATAAATCTAAATCTGAAGAATAAAAACAGAGTAATCACTAGAAACATTTATGGATAATGCCCTAATATTGAC
ATTTAAAAAGAATCCACACAGAGAAAAAGAGAAAGAGAGTTACAAGAATTTGGAGATGGATTGCTCAAGAGGAGGGAGAC
AGATGGGATTAGGGCATAAGCTTCCTCTGTTCATGTCTGGTTTTTGGAGATCAAACCGACAAAACACAGTAGCAGATAAA
CACACATGCACAGAGACACAAGGTCAGAGATCAGAAAGATAAAGCTTAGAGGAAGAATGACGAACCGTCGACGTCGTGTA
GCTAATGAGTATAAAGAAGAAGACGAAGACGAAATGGTCGTTGACTTGTCCTTGACTCATCTCTCCTTTGAATTTTCCTT
CTTTAATTGTCTTTGTCAACAATAACTTTGGATCAAAATCATTGCATTTTAACCTCCCCACTTCTCAATGTTCACATTAA
GAATAGGCTGATCATATATATAGTTTTATACTCTTGTGAGTAATTTTCTTCGACGAATGGTCTTCTTCTCTTTTGATTGT
GAAGTTTTTGCCTATTTGGATTATTTAATAGCATGTTGATTTTAATTAATGGTAATACTCGATCGTTGCCAAAATAAAAT
AAGATGTCATAATCATTGGATATTTTAGATTAATACCACATGGATGGAAGAGATCAACTAAAATGATCAAATGTGAAGTG
TTGTTGGTAACTTGGTATGTGGTGTCTACTTGGACGAAAA
>AT4G26090.1 | chr4:13227326-13230325 FORWARD LENGTH=3000
TATAAGAGCTAAGAGCACTCTGTACAAATATGTCCATTCATAAGTAGCAGGAAGCCAGGAAGGTTGTTCCAGTGAAGTCA
TCAACTTTCCACTAGACCACAAAACTAGAGATTATGTAATCATAAAAACCAAACTATCCGCGATCAAATAGATCTCACGA
CTATGAGGACGAAGACTCACCGAGTATCGTCGATATAGAAACTCCAAGCTCCAGTTCCGATCAGTGAAGACGAACAAGTT
TATCAGATCTCTGCAACAATTCTGGGAATCGTCACCTCAGATTAGACCTCCAGTAAGAAGTGAGAAAGCATGGACGACGA
CTGTGAAGAATTGAGCTAATGAGCTGAACCGGATCCGGTGAAATTGCAGAACCGGATCGGAGAAGAAGAATTTTGCATTT
GTGCATCTTTATTTTTAATTGTTACGTTTGAGCCCCAATAATCATAGATATTGTAGTGAAGACCAAATTTCATGGTGGAT
CAATCAAATTGTATTTTCAAATTTTCGTAGTGTAATAACGGAAAAAGGAATAAAAAGGTCACTGAGTAAAATTAATGTAT
CAGTGGGGATGGTGTTCGTCCGAGACTTGAAGATTATCGATGCCTTTAACTACTGATTCGTAGTGTCTTCTTGTGGATTT
CCCAGCCTCCCCAGGAGAGTTTCTCGGGATCACGCCGCGGCTGACGTCACCTGTACGGCTTCTCTGCAACAACTCCTCGC
TGCCTGGAAAATTGTCCCGGCTGCCACTTACTGCAGTTACTCTCCTCGATGATCCTGCTGATTGTGCAAACAACGAGGAG
CTCGGGATCTGCATCCAAAAGAAATTGAACAAAGTTTTGATACTTTTAGCCACTAAATCACATATGACCCAAACTCATGT
TTGCAGGTGAGAGAGATAGCAAATGCAGAGAGATTCATACCATGGAGTCTCTAGCACTTGAGGATGTCGGTTGGTTCGAA
ATATTCCCTGAGTTATCAAGAGCCCCTGAAACTCTCCGTCGAGATGATTCCATATGTGGTCGCCCTTCTTCCTCCCCTTG
GATTCAACAATGAACAACAAACAATGTGAATAATAACTTCTTTGCAGAGAAATAAGAATTACGTTGTAAGTGATCAGGGA
AATTTACCTGTGTATCTATCGATGTTGGAAATGCCCGGAGGCAATGCGGCACTAGTTCCCACAGCAGGATTCTGAAGCAG
GAGAGACTCCATCAGAAAATGTCAAACCAAAAAAGATAGTTTAACCAAGAACTCAAGTTTTACTTACGAGGGCACGAGAT
GGGGGAGCGGTTAGTTGTGATTGTTGATATTTCAAGATTGTCCAGTCAAACACGTAATCAAACTGAAACCCTGCAACAGG
GAAATGAAATCTTGTTAGAAAATATATTAGGCTTAAAAATTGAGAGGGAAGGAAATATCAAACCTTCACGGATAAAGAGA
TCTCGAAATATTCTTTTCAGATAAGCGTAATCTGGTTTATCATCAAACCGAAGCGACCGACAGTAGTGGAAATAGGATGC
AAATTCGGATGGGTAACCACGACATAAAGCCTGCAGGTGTAAGGCGATCATATACGAATCAGAATGAGGGAAACAAAAAT
CTGAGTAAAAATGTAGCATACTTGTGAAATGAACTTACCTCAATGGATGTAGAAACTTTCTTTTCACTAATCCTTTCATA
CTTTTGCTTTTTGGTTCCAGCTTTCAGTCCTTGCCATGGAAGACTAAAACAGAGATATTCCACACATCAATCAAACTGAA
GAAGTTAGGGAAATAAAGTGAAGAGAGTGTGAGGCATGTAGCATAAACTCACCTTCCTTTGAGGAAATACATAAGGATGT
AACCAAGAGACTCAAGATCATCCCTTCGACTTTGTTCTTCAGGTTCGCAATGCCAGAAAACAAATAACAGCTGATGAGTA
TCAAACCTTATAACTCAAACACATAAGGAGAGTGACTGGAACAAATTAACATGAAGCAGGTCTTGTCGAGCTTACCAATT
CCCAAGTGAGTGTTCATACTAGCATATCTCGCAGTTCCTGTCAGGTTTTTATTTTCCCTGCAAATGAGAATCATGGGAAA
AATTAGCGTTTCCAGTCATCACATAACAACGGAATCATGCTCAAGGGAAGAACATTCAAGAGCTGATACAATGATCGCCT
CACCTGTAGGGAATGTGCTGATGTGTTGTACTATCCCTATACTTCTTAGCAAGACCAAAGTCAATGATGTATACCTTAGA
GAAGGATTAAACTTGGTCAATACAATGATGTCTCCAAAAGTAAAATAAGACCAAAAGGATATAGTTAAGACAATAAGATG
ATAAACCTGGTTCGCACGCCTTCCAAGGCCCATGAGGAAGTTGTCTGGCTTAAGATCTCGGTGAAGGAAAGACTTTGAAT
GAAAAAACTCAACACGGTTGATCTTATCACAAAAACCAAAGGAAGAAAGAAGTCAATATTTCCTGAAACATAGAGGAGCA
AATGAAAGAAAGGCGTCACATGAAGAAGTATACCATTTGATCAGCAAGCATGAGGACAGACTTCAATGAAAGTTTCCTGC
TACAAAAATTGAAGAGATCTTCAAGACTTGGTCCGAGTAGATCCATCACCAAAACATTATAGTCCCCTTCAACACCAAAC
CATTTGACATTTGGAACACCAGCTACCAAAGTTAAGGCAAAAGAAAGGTCATAAGTAACACAAACTTTACATTATCAGAA
ATCAATATCTCATTCAGAAGATAAGAATCATTACTTCCCCCTTGTAGAATCCTGTATAACTTCGATTCATAGAGCAGCTG
TGGATGTTTTGTCTTCACATTTTCCTGGGAAAACAAAAACAAAGAGAATCAAAATCTCAGCTTTTCAACATACTGAACTT
GATCAAACTAAACATATTGTGATAATGTTACTTATAAATCCATAAACTTTTTGATCATCAAATTATTAAAATGGGATGAC
TGAAGAACTCACAAGCTTAATAGCCAGTTCTTCATTCGTA
>AT4G26100.1 | chr4:13224885-13227884 REVERSE LENGTH=3000
TACATTAATTTTACTCAGTGACCTTTTTATTCCTTTTTCCGTTATTACACTACGAAAATTTGAAAATACAATTTGATTGA
TCCACCATGAAATTTGGTCTTCACTACAATATCTATGATTATTGGGGCTCAAACGTAACAATTAAAAATAAAGATGCACA
AATGCAAAATTCTTCTTCTCCGATCCGGTTCTGCAATTTCACCGGATCCGGTTCAGCTCATTAGCTCAATTCTTCACAGT
CGTCGTCCATGCTTTCTCACTTCTTACTGGAGGTCTAATCTGAGGTGACGATTCCCAGAATTGTTGCAGAGATCTGATAA
ACTTGTTCGTCTTCACTGATCGGAACTGGAGCTTGGAGTTTCTATATCGACGATACTCGGTGAGTCTTCGTCCTCATAGT
CGTGAGATCTATTTGATCGCGGATAGTTTGGTTTTTATGATTACATAATCTCTAGTTTTGTGGTCTAGTGGAAAGTTGAT
GACTTCACTGGAACAACCTTCCTGGCTTCCTGCTACTTATGAATGGACATATTTGTACAGAGTGCTCTTAGCTCTTATAT
CAATTTGGAACAAAGCGCGGTAAATAACAAAGCTCTTCGTTTGGTTGATCTTTTTCCAGTGCTTTCCACCATTTCTCCTC
ACAATAAACTGTTGGCAAGTTCATCTGGGTCCTCCTCTCCTGAAACGGCAGTTTCTTAACTCTGGGGCAATTTGTGATGA
CTAATGTTTCAACTTTTTGGAATGAAAATCGAGATGGGAGGATGCTGTTTAGTTCTGGCAGATCCCTAGTTCTCAAGGTC
TTCAGGCTTGGGAACAATGTTGGATCTTCGACGGATGGACTCTCGTGTTCGCTTATCAATTCCTCTATCTCTCTGCAGTC
GAACAGTTCAATCACCTCTAGCTTTGGGAGTTTCTGAACCCATGAGACATTCTTCAGCTTGTTGCAGTGTGAAATGTTTA
TGCAACGGATATTCCGCAGACAATCTTGGCTTACAGAATTTCCCCACACTCTGGTTAAGTTGTGAAGGCTGTGTAACGTC
AGAACCTCTAGACTCGGAAGCCAATCATTTTCAAAATCTGCGGGTGTGACCAGGTACTCCAAGTCATGGCAACTTTTAAT
GCTAAGTCTTCTCAGGTTCCTGCCATGGTTAGTGAGTGATGGGAGATTGAAGTAGAGGAGTTCATTGCACTCTTCAACGT
GGAGATGCTGTATATGTTTATGCAAAGCACCGAACTCGAAGAGAGTTTTTAGGGTCTCCAATGAGAGAACAGTGATACCG
AGTGTGGTTAGGTTTTCCAAGTATTCCAAGTCAGCGAATCCGAGTTCTTCTGCTTCATCTTCTCCAAAGCTCTGCAGTTC
CCAACCGGCGTAACTGTAGTACAAGTTCAGAACCTCGAGCTTGCTCAGCCAACATATGGCATCTCGTGGGATCGTCTGAA
GAAACTGAGTTCTTTGTAGGTCCAGATGCTTCAGTTTTCTAAGATTCCCAAGCTCCTGTGGCAATACACTTATCTTTGTT
CCTGACATAGACAGATGATACAACTCCACCAAATACTTGATAGACAACGGAATCTCAGTGATACTTGTGAACGACAAGTC
CAAGACTCTGAGAACAGGCATATGCATGAAAAACCCTGTTGGAATCTTCTTCAAAGAGCTGTTCTGTTGGAGCATCAGTG
TTGTCAGTTTCGGGCATATGAGTTTTTCAGGCAAGGTCTGGATTCTGTTATCTAACAATGAGATCACCAACGCTTGTCGC
CAGTTTTCTGCTTTAGGAGCTTCAGTATGTCCCATGCTAGGCTCAACTAGGATCAGCTCCTTATAAGTCCCCTGTTCAGA
TGCCATCCACAATGCAAAGCTTCTGACCACATTATGCATCTTCACCTGTGTTTTCTCATCTCCGGTTTCCAACAAACATG
CCGCTTTCAGATCCCCAATGAGAAAATATCCCTTGTAAATGGTGTTAACGCCATGGGAGCTGGTGAGAAACCCTTCGCCG
ACCCAGTACTCAACAAGCTGCTCGATCTCTATAGAATGTTCTTCTGGGAATAAAGCGCAGTACAAGAAACAAGACCGAAG
CAGATCACTCTCGAGGTTGTCGTAGCTGAATTTCAAAAGGGCAAATACATAGTTCATACCCTTCATCTCTGCTGGAAATC
TAGTCAGAACTTCACTAGCATGGATCCACTCTTCTTCTGTCTCTCTATGAGCCATGGCTCCTCCTAAAGTGATCAACGCT
AGTGGCAATCCTCCACATTTACTCACTATAATCTCCGCGAGCCGGCGAATTGATGATGACTCTAAAAGATCTTTTCTCCA
TACCTTACTACAGAACAGCTCCCACGCGTGTTTCTTCTCCAGAAACTCCACTCTCAACTTGTATTCCGCACCCATATTGT
TGCATAATGCTATAGACCGTGTCGTGAACATCACCTTGCATTTGTTTTCCCTGTCAGGTCGAGGAACTCCAGTTTTCTCC
AAGTCTATCTCTTCCCAGACATCATCTAGCAACAACAAGAAACGTTTCTGTCTCAAAGCTCTGTATATCTTCAAAGCTCT
GTTTTCGCCGGTCTCCTTCTCGTCCCAAGATAAACCCAACCGTGCTCCAACGGCTTGCTGAATTGTACACTCGCCGAATT
CTCTGGACATTTGAACCCAAATCAGTACATCATACTGATGTCCTTTTGTGATCAGCTCGTTGTTAATGCTCTGCATTAAC
GTTGTCTTCCCAACCCCACCAGGTCCATAAACACCAATGATTCCTCTTTCTTCTTCTTCACTGAGAAATTCCAAAACCTG
TTCCATCATCGTGGTATTTCCGACAACGGACTTGATGGGTATCTCTCTACAAGTTACTTGAATTGACCCGCCATCTGTTT
TGATAGCTTCAGAGCGTTCTCTCAGCTCACCAATGCTCTTCAATATGGCAGAAACCTTCTTGCACAGTTTGTAGTCGGCA
CAACCGAAACAACTGAGGTATCTCCTCCTCATTCGCGTCC
>AT4G26110.2 | chr4:13235061-13238060 FORWARD LENGTH=3000
TTTTGGAACTCCAACATTCAAATAACCAAACACAAGAAGTTTCAGGCTGAGCATTGTGATGAAAATAGAAATTAATATCG
GAAATGTAGGCTCTAGAGGCCCATGAATCATACAGATTGCTGAAAGTAACTGAGCAATCCTAAAAAGTATGAATCAGTAA
ATAGGTAGTTACGTAGAAGACTCTGAGAAGGATACATGAATGACACAGCAGAGACTAAACAAGCTCTTTAATCATGGCAT
GGGCAGTACGAGATAGAACCATTCTCATGAATTCATTTTATTACTATAGTAGCAAACTAGCAATCAGTGTCTATGTTTGT
GATAAATGTGAGAATCATCTGCTTAATTTTTTTTTCCTCTTGGACTGCAGAAGGGAGGGAGATCTCAGATAGTTGGTGAA
GGTAAACAAGATGAGAGGCCACCCGAATGCAAGCAACAGTAATCTTTTACTACGCTCTACCAGACATAAAAGGATTGCGT
GAAAATATAATTCAGGTCATTCTCTGTTCATCAAGAATGAGGATTGAGAAAAGGTTTTGGGATTTTTAAAAGTGAAATTC
ATCTTGTAGGAGTTTCGTTCGTTTTTCTATTGGTGTGTTTATTTTCTCTAAAGCACTTTAATAATATACCTTGGTATTTA
ATTTATGAATCAAGCATCATCATCCCTAGTCTCTGCATTCACTACTTCATCCCCTACCTAAACTTTGTCGACGAAAGAGA
TTTTAATAACCATTTAGATAGTAATGGGTAGTGGGAATGATCATTATTCTTTTGTTCACCGTCCTTTGATTTTCAATGGT
AACCATTTTGTTGTGTAAGACTACAAAAGATGAATAATTGGACTATGACCATATTATATTAGTCAAGTCTAAATCGGTCG
AAATCAGTTCACCTTTAAGATGAGTAATTTGACTAAATGCCTCCGCTTGTTCAACACTAATTATAATTTAAATTATTGTA
GAAGGAAAACACAAAGAAAGTGAGGTTCCGAACATCCACAATTTGGACTAATCACATACTACTTAAGAAGTTTAATGCAT
CATTAGAGCTAAATGAGGGGAAAAAAAAGCTAGCTAAATAAACTTGAGACACTTGTTTGTGTTTGGTGTTATGAAAAACA
AACTCAAAAGTCGCAACACTGTTTGGTAAATTGGAGACATGCGAAGAGGGGACCGCTTCGTTACCATTCAGAGTATTTGA
CGTAATATATTCCGTTTTAAGAAACCTATCTAGTTTCCAAGAAATTTACTAATAAAGGTGCTTGAGAAAGACCGTTGTTG
ATGATACGTTTTTTTATTTGCTAATGAAACGATTCGGTCGTTGTTTCTTGAAATTCCACTGTTATTAGACTCTTGACTCT
GTTTTGTTTCCCGCCGATCTCGTGATGATGGCCACCACCACCACCACCACCACCGCTAGATTCTCTGATTCATACGAGTT
CAGCAACACAAGCGGCAATAGCTTCTTCGCCGCCGAGTCATCTCTTGATTATCCGACGGAATTTCTCACGCCACCGGAGG
TATCAGCTCTTAAACTTCTGTCTAACTGCCTCGAGTCTGTTTTCGACTCGCCGGAGACGTTCTACAGCGATGCTAAGCTA
GTTCTCGCCGGCGGCCGGGAAGTTTCTTTTCACCGTTGTATTCTTTCCGCGAGAATTCCTGTCTTCAAAAGCGCTTTAGC
CACCGTGAAGGAACAAAAATCCTCCACCACCGTGAAGCTCCAGCTGAAAGAGATCGCCAGAGATTACGAAGTCGGCTTTG
ACTCGGTTGTGGCGGTTTTGGCGTATGTTTACAGCGGCAGAGTGAGGTCCCCGCCGAAGGGAGCTTCTGCTTGCGTAGAC
GACGATTGTTGCCACGTGGCTTGCCGGTCAAAGGTGGATTTCATGGTGGAGGTTCTTTATCTGTCTTTCGTTTTCCAGAT
TCAAGAATTAGTTACTCTGTATGAGGTAAAACACAATCCACTAAATTCTCATTGACTCATAACATCATCTTAAGTCTCCT
CTGTTTTCATTTCAGAGGCAGTTCTTGGAAATTGTAGACAAAGTTGTAGTCGAAGACATCTTGGTTATATTCAAGCTTGA
TACTCTATGTGGTACAACATACAAGAAGCTTTTGGATAGATGCATAGAAATTATCGTGAAGTCTGATATAGAACTAGTTA
GTCTTGAGAAGTCTTTACCTCAACACATTTTCAAGCAAATCATAGACATCCGCGAAGCGCTCTGTCTAGAGCCACCTAAA
CTAGAAAGGCATGTCAAGAACATATACAAGGCGCTAGACTCAGATGATGTTGAGCTTGTCAAGATGCTTTTGCTAGAAGG
ACACACCAATCTCGATGAGGCGTATGCTCTTCATTTTGCTATCGCTCACTGCGCTGTGAAGACCGCGTATGATCTCCTCG
AGCTTGAGCTTGCGGATGTTAACCTTAGAAATCCGAGGGGATACACTGTGCTTCATGTTGCTGCGATGCGGAAGGAGCCG
AAGTTGATAATATCTTTGTTAATGAAAGGGGCAAATATTTTAGACACAACATTGGATGGTAGAACCGCTTTAGTGATTGT
AAAACGACTCACTAAAGCGGATGACTACAAAACTAGTACGGAGGACGGTACGCCTTCTCTGAAAGGCGGATTATGCATAG
AGGTACTTGAGCATGAACAAAAACTAGAATATTTGTCGCCTATAGAGGCTTCACTTTCTCTTCCAGTAACTCCAGAGGAG
TTGAGGATGAGGTTGCTCTATTATGAAAACCGAGGTATGCTTTCTTCCTTCACTTGAATATCGAATTTCGGGTAGGAAAA
TGAGTGGAACTAATGATAACGATGGTCTATACTTTTCAGTTGCACTTGCTCGACTTCTCTTTCCAGTGGAAACTGAAACT
GTACAGGGTATTGCCAAATTGGAGGAAACATGCGAGTTTACAGCTTCTAGTCTCGAGCCTGATCATCACATTGGTGAAAA
GCGGACATCACTAGACCTAAATATGGCGCCGTTCCAAATC
>AT4G26110.1 | chr4:13235503-13238502 FORWARD LENGTH=3000
TCTTTTACTACGCTCTACCAGACATAAAAGGATTGCGTGAAAATATAATTCAGGTCATTCTCTGTTCATCAAGAATGAGG
ATTGAGAAAAGGTTTTGGGATTTTTAAAAGTGAAATTCATCTTGTAGGAGTTTCGTTCGTTTTTCTATTGGTGTGTTTAT
TTTCTCTAAAGCACTTTAATAATATACCTTGGTATTTAATTTATGAATCAAGCATCATCATCCCTAGTCTCTGCATTCAC
TACTTCATCCCCTACCTAAACTTTGTCGACGAAAGAGATTTTAATAACCATTTAGATAGTAATGGGTAGTGGGAATGATC
ATTATTCTTTTGTTCACCGTCCTTTGATTTTCAATGGTAACCATTTTGTTGTGTAAGACTACAAAAGATGAATAATTGGA
CTATGACCATATTATATTAGTCAAGTCTAAATCGGTCGAAATCAGTTCACCTTTAAGATGAGTAATTTGACTAAATGCCT
CCGCTTGTTCAACACTAATTATAATTTAAATTATTGTAGAAGGAAAACACAAAGAAAGTGAGGTTCCGAACATCCACAAT
TTGGACTAATCACATACTACTTAAGAAGTTTAATGCATCATTAGAGCTAAATGAGGGGAAAAAAAAGCTAGCTAAATAAA
CTTGAGACACTTGTTTGTGTTTGGTGTTATGAAAAACAAACTCAAAAGTCGCAACACTGTTTGGTAAATTGGAGACATGC
GAAGAGGGGACCGCTTCGTTACCATTCAGAGTATTTGACGTAATATATTCCGTTTTAAGAAACCTATCTAGTTTCCAAGA
AATTTACTAATAAAGGTGCTTGAGAAAGACCGTTGTTGATGATACGTTTTTTTATTTGCTAATGAAACGATTCGGTCGTT
GTTTCTTGAAATTCCACTGTTATTAGACTCTTGACTCTGTTTTGTTTCCCGCCGATCTCGTGATGATGGCCACCACCACC
ACCACCACCACCGCTAGATTCTCTGATTCATACGAGTTCAGCAACACAAGCGGCAATAGCTTCTTCGCCGCCGAGTCATC
TCTTGATTATCCGACGGAATTTCTCACGCCACCGGAGGTATCAGCTCTTAAACTTCTGTCTAACTGCCTCGAGTCTGTTT
TCGACTCGCCGGAGACGTTCTACAGCGATGCTAAGCTAGTTCTCGCCGGCGGCCGGGAAGTTTCTTTTCACCGTTGTATT
CTTTCCGCGAGAATTCCTGTCTTCAAAAGCGCTTTAGCCACCGTGAAGGAACAAAAATCCTCCACCACCGTGAAGCTCCA
GCTGAAAGAGATCGCCAGAGATTACGAAGTCGGCTTTGACTCGGTTGTGGCGGTTTTGGCGTATGTTTACAGCGGCAGAG
TGAGGTCCCCGCCGAAGGGAGCTTCTGCTTGCGTAGACGACGATTGTTGCCACGTGGCTTGCCGGTCAAAGGTGGATTTC
ATGGTGGAGGTTCTTTATCTGTCTTTCGTTTTCCAGATTCAAGAATTAGTTACTCTGTATGAGGTAAAACACAATCCACT
AAATTCTCATTGACTCATAACATCATCTTAAGTCTCCTCTGTTTTCATTTCAGAGGCAGTTCTTGGAAATTGTAGACAAA
GTTGTAGTCGAAGACATCTTGGTTATATTCAAGCTTGATACTCTATGTGGTACAACATACAAGAAGCTTTTGGATAGATG
CATAGAAATTATCGTGAAGTCTGATATAGAACTAGTTAGTCTTGAGAAGTCTTTACCTCAACACATTTTCAAGCAAATCA
TAGACATCCGCGAAGCGCTCTGTCTAGAGCCACCTAAACTAGAAAGGCATGTCAAGAACATATACAAGGCGCTAGACTCA
GATGATGTTGAGCTTGTCAAGATGCTTTTGCTAGAAGGACACACCAATCTCGATGAGGCGTATGCTCTTCATTTTGCTAT
CGCTCACTGCGCTGTGAAGACCGCGTATGATCTCCTCGAGCTTGAGCTTGCGGATGTTAACCTTAGAAATCCGAGGGGAT
ACACTGTGCTTCATGTTGCTGCGATGCGGAAGGAGCCGAAGTTGATAATATCTTTGTTAATGAAAGGGGCAAATATTTTA
GACACAACATTGGATGGTAGAACCGCTTTAGTGATTGTAAAACGACTCACTAAAGCGGATGACTACAAAACTAGTACGGA
GGACGGTACGCCTTCTCTGAAAGGCGGATTATGCATAGAGGTACTTGAGCATGAACAAAAACTAGAATATTTGTCGCCTA
TAGAGGCTTCACTTTCTCTTCCAGTAACTCCAGAGGAGTTGAGGATGAGGTTGCTCTATTATGAAAACCGAGGTATGCTT
TCTTCCTTCACTTGAATATCGAATTTCGGGTAGGAAAATGAGTGGAACTAATGATAACGATGGTCTATACTTTTCAGTTG
CACTTGCTCGACTTCTCTTTCCAGTGGAAACTGAAACTGTACAGGGTATTGCCAAATTGGAGGAAACATGCGAGTTTACA
GCTTCTAGTCTCGAGCCTGATCATCACATTGGTGAAAAGCGGACATCACTAGACCTAAATATGGCGCCGTTCCAAATCCA
TGAGAAGCATTTGAGTAGACTAAGAGCACTTTGTAAAACCGGTATGGATTGATTCTTATATGTCATCTCTTTTCTAGCCA
ACAAAGAAATGATGTTTAGAACTTTATTTTGTTGTATCTTCAGTGGAACTGGGGAAACGCTACTTCAAACGATGTTCGCT
TGATCACTTTATGGATACTGAGGACTTGAATCATCTTGCTAGCGTAGAAGAAGATACTCCTGAGAAACGGCTACAAAAGA
AGCAAAGGTACATGGAACTACAAGAGACTCTGATGAAGACCTTTAGTGAGGACAAGGAGGAATGTGGAAAGTCTTCCACA
CCGAAACCAACCTCTGCGGTGAGGTCTAATAGAAAACTCTCTCACCGGCGCCTAAAAGTGGACAAACGGGATTTTTTGAA
ACGACCTTACGGGAACGGGGATTAAGGAATGGGAAATCAT
>AT4G26120.2 | chr4:13238488-13241487 FORWARD LENGTH=3000
GGAATGGGAAATCATATTCCATTTCACTCCCACAACTAAAAATGATGTATGTCCTATATCATGATGTTTCGTGAGTTTCA
AATAAATTGAAACGTACATATATCAGTTTTTCATCTACGTGACTGCGTTGTATAGTTTTCGTTCTTCACTTAGCATCATG
TGTATTCTAGCTCCAAGTGCGTTTCAAACAAATATAGTTATTTTTAGCCAATTATATATACGGTTGTGATCAGCTTGTTC
ACTCAAGAGATTATTTTAGTGGTGATCTTTCATTTCCTTCTAATAAATGACGACTTTGTTCATAAAGTTTGAGTGTTAAT
GAGAAAAAGGCTTCATGTGTTTTAAAAATCTAAATAGCATAATGTATGTTAAACTCCTACAATTACTTTCGAGGCTGGTC
ATTCCTTCAGAATATCATCGGACCATTCCTCTGTTCGACCACAAAACCGAATAAGACAAAACTATATGAGACTCTCTAAC
TCAGAGAGAGACTCTCTAACTCAGAGATTCTCTAACTCAGAGAGAGACTCGACCCATGTGACACTCACGTGACTTTTAAA
TTCCCTTCCCGTGAAGTGATCCGTGAACCCCATTCTTCAAAACTTAGGACAGAGACAAAACCCTTTAACGGGTTCTAACT
ATGGTCTATGGCTGCAACTACCGACAGCCGAATGCAAGGAGCATCAAGTACAACTGATTTTGAATCTCAGAGAGAAAAGA
CAGTGTCACTTTTCTATTTGACACTTGTCAATTTTCTATTTGAAATTAAATTAGGGTTTGGATAGTACTCCTTTCACACT
GGAATGAAGTTTTAACAAAGATTTTCCACACAAAAAAAAAGCATTGGTGGGGAACCGGTGACGGAGTACCTTCCTGTGTC
GGGCTTTAACAACCAATATTTTTTGCAAATTAGATTGCCCAGCCATCTAGGTCACACACCATCAAATGTCATGAATGATA
TATTGTCGTGAAGCTATGATTATCTTTAGCTTATTTACTCTATTATCTTGTACGTTCATACAACCATTCATATATAATCT
TTCTCAAAGAAAAAAAAAAAGATAAAGGAGGCATGTCACCTGAAACATATTGGTCATAGCATAATTTGCATTGTTAGAAA
ACAATAATCGTATAACAACTCTTTCTAAATTGAGATATTTCATACTTACCCACACTCTTGAAAAATATATGTACGAAAAA
TATCTTCGTCGACCGTGATTAGACAGCTAGTCATATCTCAAATTATTCCTTTTATTAGTTTCTTGCTTTAAACAAACTTC
ATCATAATAACTGAAGAATTCTTGTAATTATCTACTCACCAGATATTTTTTGAGATGATTAATAGCTTCATAATGTATAT
ATGTTGATATAAGCACGTTTCATGAGATTGAGAACCGTCGTTGTCATTAGTGGTTCAATAAATAGTAAACTGATATCAAC
TCCATACCATAAGAAGTAACAGATAGACCAATAAATCCAGTTGACATTAACAAATATTACTGTTCTTAATCAGAACAATT
TAGTAATTAAACAAACATTAATATTACTAGAATCTGACGAGAGAAGTATCGATGAATGTTTTTCTTCTGTCGCAATTATC
GATGAATGTTCGATTTAAAGAAAATAATATTATTAGAAATACTTTTTTCCACGTAAAAACAGCATAAAAACTACTTTTAC
CATCGAGTAAAAACAAAAAAGTGCAGTGGAACTCATACGTCCAGATCCAGCAATTACGCACACGACACAAACTAGTTTTG
TCATCCAGTCATCACCAAATCTAGAACACAAACTAGAAAATACGTATCGTAAATGACCTAAACGCCATTCAGATTCAGGG
GTATTTACCACGAAAGTACAAATTGGAAAGCGAGGGAAAGACGATTCCGACAAAGGGTAAAAGCGTAATCTTCACTTAAT
CGTTCTTGAGCATCTCTCTGTACCTTAGAAACGAATCTAGCCTCTGTAGCTTAAGCTGTTGCTTAAACTTGTTGATGAAA
TTTGAAGCTTTATCGTCGACACCTTCTTCTCCTCCGTCTCCTATCGACGTCGTTCTCTCAACTCTCATCGTCTCCGGCCT
TCTCTTCTCCACGGCCTCAACTGTCTCCTCCTCTTCCCGGCCGATGTGTCTCTCGCTAGCAGATTTCATCATCTTCTTTG
TAGCTTTCTTCTTCTTCTTCGTCGCCGGTTTACTCGACTCCGACTTCGTCCTCGTATGTGTTTGCACTTCTGGTGTTGGA
TCTGGGTCGGATCTGTATAAAGAAGGAAGCTTTATGGATTTCACCCGCTGCAAGAGTGATGGAGCTCCGAATCTAGGTTC
GGTCGTGACGTCATCCTCCGGGATCTTGTCGATCGGGTCGACCCGGTTAGTCTCGTCGGGTTGGGTCATGAGCTCGTAAG
CAGCGTAATCTCCTTCAGAATTGTGTTGTGGGAACTTGAAGTAAGGCATGTTGATGGATTTGACCCGTTGCAAGAGAGAA
GGAGGTGGGTTCGGGTTAGGATCCGACCCGGAGTAGTGGATCTCGGATTCTGGTGAAGGAGAATTGTACAGATGGAAGTT
GATGGACTTTACTCTGTCTATGAGCGAAGGAGGTCTGCCAAACCGTGCCTGATTTTGGTCATGACCCGACGACCCGTAAC
CATCTTGATGTTGGTTGTGTTTTCTTGAACAGGAACTGAACCGGTTGGTGATGAAAATGGTGGCGATCGTGAAATTGAGG
AGGAGGAAGAGAGTCGTCGGAGTTAACCAGTTGGTCAAGCTTGTGAGTAGCTCCATTGTTGTTTTTGTGTGTCGTAGAGT
GAAGAATGAAGTAGTGGATAATATTTATATTAGAGATATTTTTTGTCTTGGTTAATCATTAATGACCCTTGCGTTAGATT
TGTTGTATGGGTCTTTGTTTTTTTTTCATATGGTTTTATTTATCAATTTGTCTTTCTATATTGATTGTTTTCTAACAAAG
TCAGAAATTAAACAGTACATATGTTTTGGTCTTAACGTAA
>AT4G26120.1 | chr4:13238488-13241487 FORWARD LENGTH=3000
GGAATGGGAAATCATATTCCATTTCACTCCCACAACTAAAAATGATGTATGTCCTATATCATGATGTTTCGTGAGTTTCA
AATAAATTGAAACGTACATATATCAGTTTTTCATCTACGTGACTGCGTTGTATAGTTTTCGTTCTTCACTTAGCATCATG
TGTATTCTAGCTCCAAGTGCGTTTCAAACAAATATAGTTATTTTTAGCCAATTATATATACGGTTGTGATCAGCTTGTTC
ACTCAAGAGATTATTTTAGTGGTGATCTTTCATTTCCTTCTAATAAATGACGACTTTGTTCATAAAGTTTGAGTGTTAAT
GAGAAAAAGGCTTCATGTGTTTTAAAAATCTAAATAGCATAATGTATGTTAAACTCCTACAATTACTTTCGAGGCTGGTC
ATTCCTTCAGAATATCATCGGACCATTCCTCTGTTCGACCACAAAACCGAATAAGACAAAACTATATGAGACTCTCTAAC
TCAGAGAGAGACTCTCTAACTCAGAGATTCTCTAACTCAGAGAGAGACTCGACCCATGTGACACTCACGTGACTTTTAAA
TTCCCTTCCCGTGAAGTGATCCGTGAACCCCATTCTTCAAAACTTAGGACAGAGACAAAACCCTTTAACGGGTTCTAACT
ATGGTCTATGGCTGCAACTACCGACAGCCGAATGCAAGGAGCATCAAGTACAACTGATTTTGAATCTCAGAGAGAAAAGA
CAGTGTCACTTTTCTATTTGACACTTGTCAATTTTCTATTTGAAATTAAATTAGGGTTTGGATAGTACTCCTTTCACACT
GGAATGAAGTTTTAACAAAGATTTTCCACACAAAAAAAAAGCATTGGTGGGGAACCGGTGACGGAGTACCTTCCTGTGTC
GGGCTTTAACAACCAATATTTTTTGCAAATTAGATTGCCCAGCCATCTAGGTCACACACCATCAAATGTCATGAATGATA
TATTGTCGTGAAGCTATGATTATCTTTAGCTTATTTACTCTATTATCTTGTACGTTCATACAACCATTCATATATAATCT
TTCTCAAAGAAAAAAAAAAAGATAAAGGAGGCATGTCACCTGAAACATATTGGTCATAGCATAATTTGCATTGTTAGAAA
ACAATAATCGTATAACAACTCTTTCTAAATTGAGATATTTCATACTTACCCACACTCTTGAAAAATATATGTACGAAAAA
TATCTTCGTCGACCGTGATTAGACAGCTAGTCATATCTCAAATTATTCCTTTTATTAGTTTCTTGCTTTAAACAAACTTC
ATCATAATAACTGAAGAATTCTTGTAATTATCTACTCACCAGATATTTTTTGAGATGATTAATAGCTTCATAATGTATAT
ATGTTGATATAAGCACGTTTCATGAGATTGAGAACCGTCGTTGTCATTAGTGGTTCAATAAATAGTAAACTGATATCAAC
TCCATACCATAAGAAGTAACAGATAGACCAATAAATCCAGTTGACATTAACAAATATTACTGTTCTTAATCAGAACAATT
TAGTAATTAAACAAACATTAATATTACTAGAATCTGACGAGAGAAGTATCGATGAATGTTTTTCTTCTGTCGCAATTATC
GATGAATGTTCGATTTAAAGAAAATAATATTATTAGAAATACTTTTTTCCACGTAAAAACAGCATAAAAACTACTTTTAC
CATCGAGTAAAAACAAAAAAGTGCAGTGGAACTCATACGTCCAGATCCAGCAATTACGCACACGACACAAACTAGTTTTG
TCATCCAGTCATCACCAAATCTAGAACACAAACTAGAAAATACGTATCGTAAATGACCTAAACGCCATTCAGATTCAGGG
GTATTTACCACGAAAGTACAAATTGGAAAGCGAGGGAAAGACGATTCCGACAAAGGGTAAAAGCGTAATCTTCACTTAAT
CGTTCTTGAGCATCTCTCTGTACCTTAGAAACGAATCTAGCCTCTGTAGCTTAAGCTGTTGCTTAAACTTGTTGATGAAA
TTTGAAGCTTTATCGTCGACACCTTCTTCTCCTCCGTCTCCTATCGACGTCGTTCTCTCAACTCTCATCGTCTCCGGCCT
TCTCTTCTCCACGGCCTCAACTGTCTCCTCCTCTTCCCGGCCGATGTGTCTCTCGCTAGCAGATTTCATCATCTTCTTTG
TAGCTTTCTTCTTCTTCTTCGTCGCCGGTTTACTCGACTCCGACTTCGTCCTCGTATGTGTTTGCACTTCTGGTGTTGGA
TCTGGGTCGGATCTGTATAAAGAAGGAAGCTTTATGGATTTCACCCGCTGCAAGAGTGATGGAGCTCCGAATCTAGGTTC
GGTCGTGACGTCATCCTCCGGGATCTTGTCGATCGGGTCGACCCGGTTAGTCTCGTCGGGTTGGGTCATGAGCTCGTAAG
CAGCGTAATCTCCTTCAGAATTGTGTTGTGGGAACTTGAAGTAAGGCATGTTGATGGATTTGACCCGTTGCAAGAGAGAA
GGAGGTGGGTTCGGGTTAGGATCCGACCCGGAGTAGTGGATCTCGGATTCTGGTGAAGGAGAATTGTACAGATGGAAGTT
GATGGACTTTACTCTGTCTATGAGCGAAGGAGGTCTGCCAAACCGTGCCTGATTTTGGTCATGACCCGACGACCCGTAAC
CATCTTGATGTTGGTTGTGTTTTCTTGAACAGGAACTGAACCGGTTGGTGATGAAAATGGTGGCGATCGTGAAATTGAGG
AGGAGGAAGAGAGTCGTCGGAGTTAACCAGTTGGTCAAGCTTGTGAGTAGCTCCATTGTTGTTTTTGTGTGTCGTAGAGT
GAAGAATGAAGTAGTGGATAATATTTATATTAGAGATATTTTTTGTCTTGGTTAATCATTAATGACCCTTGCGTTAGATT
TGTTGTATGGGTCTTTGTTTTTTTTTCATATGGTTTTATTTATCAATTTGTCTTTCTATATTGATTGTTTTCTAACAAAG
TCAGAAATTAAACAGTACATATGTTTTGGTCTTAACGTAA
>AT4G26130.1 | chr4:13237403-13240402 REVERSE LENGTH=3000
GTGAAGATTACGCTTTTACCCTTTGTCGGAATCGTCTTTCCCTCGCTTTCCAATTTGTACTTTCGTGGTAAATACCCCTG
AATCTGAATGGCGTTTAGGTCATTTACGATACGTATTTTCTAGTTTGTGTTCTAGATTTGGTGATGACTGGATGACAAAA
CTAGTTTGTGTCGTGTGCGTAATTGCTGGATCTGGACGTATGAGTTCCACTGCACTTTTTTGTTTTTACTCGATGGTAAA
AGTAGTTTTTATGCTGTTTTTACGTGGAAAAAAGTATTTCTAATAATATTATTTTCTTTAAATCGAACATTCATCGATAA
TTGCGACAGAAGAAAAACATTCATCGATACTTCTCTCGTCAGATTCTAGTAATATTAATGTTTGTTTAATTACTAAATTG
TTCTGATTAAGAACAGTAATATTTGTTAATGTCAACTGGATTTATTGGTCTATCTGTTACTTCTTATGGTATGGAGTTGA
TATCAGTTTACTATTTATTGAACCACTAATGACAACGACGGTTCTCAATCTCATGAAACGTGCTTATATCAACATATATA
CATTATGAAGCTATTAATCATCTCAAAAAATATCTGGTGAGTAGATAATTACAAGAATTCTTCAGTTATTATGATGAAGT
TTGTTTAAAGCAAGAAACTAATAAAAGGAATAATTTGAGATATGACTAGCTGTCTAATCACGGTCGACGAAGATATTTTT
CGTACATATATTTTTCAAGAGTGTGGGTAAGTATGAAATATCTCAATTTAGAAAGAGTTGTTATACGATTATTGTTTTCT
AACAATGCAAATTATGCTATGACCAATATGTTTCAGGTGACATGCCTCCTTTATCTTTTTTTTTTTCTTTGAGAAAGATT
ATATATGAATGGTTGTATGAACGTACAAGATAATAGAGTAAATAAGCTAAAGATAATCATAGCTTCACGACAATATATCA
TTCATGACATTTGATGGTGTGTGACCTAGATGGCTGGGCAATCTAATTTGCAAAAAATATTGGTTGTTAAAGCCCGACAC
AGGAAGGTACTCCGTCACCGGTTCCCCACCAATGCTTTTTTTTTGTGTGGAAAATCTTTGTTAAAACTTCATTCCAGTGT
GAAAGGAGTACTATCCAAACCCTAATTTAATTTCAAATAGAAAATTGACAAGTGTCAAATAGAAAAGTGACACTGTCTTT
TCTCTCTGAGATTCAAAATCAGTTGTACTTGATGCTCCTTGCATTCGGCTGTCGGTAGTTGCAGCCATAGACCATAGTTA
GAACCCGTTAAAGGGTTTTGTCTCTGTCCTAAGTTTTGAAGAATGGGGTTCACGGATCACTTCACGGGAAGGGAATTTAA
AAGTCACGTGAGTGTCACATGGGTCGAGTCTCTCTCTGAGTTAGAGAATCTCTGAGTTAGAGAGTCTCTCTCTGAGTTAG
AGAGTCTCATATAGTTTTGTCTTATTCGGTTTTGTGGTCGAACAGAGGAATGGTCCGATGATATTCTGAAGGAATGACCA
GCCTCGAAAGTAATTGTAGGAGTTTAACATACATTATGCTATTTAGATTTTTAAAACACATGAAGCCTTTTTCTCATTAA
CACTCAAACTTTATGAACAAAGTCGTCATTTATTAGAAGGAAATGAAAGATCACCACTAAAATAATCTCTTGAGTGAACA
AGCTGATCACAACCGTATATATAATTGGCTAAAAATAACTATATTTGTTTGAAACGCACTTGGAGCTAGAATACACATGA
TGCTAAGTGAAGAACGAAAACTATACAACGCAGTCACGTAGATGAAAAACTGATATATGTACGTTTCAATTTATTTGAAA
CTCACGAAACATCATGATATAGGACATACATCATTTTTAGTTGTGGGAGTGAAATGGAATATGATTTCCCATTCCTTAAT
CCCCGTTCCCGTAAGGTCGTTTCAAAAAATCCCGTTTGTCCACTTTTAGGCGCCGGTGAGAGAGTTTTCTATTAGACCTC
ACCGCAGAGGTTGGTTTCGGTGTGGAAGACTTTCCACATTCCTCCTTGTCCTCACTAAAGGTCTTCATCAGAGTCTCTTG
TAGTTCCATGTACCTTTGCTTCTTTTGTAGCCGTTTCTCAGGAGTATCTTCTTCTACGCTAGCAAGATGATTCAAGTCCT
CAGTATCCATAAAGTGATCAAGCGAACATCGTTTGAAGTAGCGTTTCCCCAGTTCCACTGAAGATACAACAAAATAAAGT
TCTAAACATCATTTCTTTGTTGGCTAGAAAAGAGATGACATATAAGAATCAATCCATACCGGTTTTACAAAGTGCTCTTA
GTCTACTCAAATGCTTCTCATGGATTTGGAACGGCGCCATATTTAGGTCTAGTGATGTCCGCTTTTCACCAATGTGATGA
TCAGGCTCGAGACTAGAAGCTGTAAACTCGCATGTTTCCTCCAATTTGGCAATACCCTGTACAGTTTCAGTTTCCACTGG
AAAGAGAAGTCGAGCAAGTGCAACTGAAAAGTATAGACCATCGTTATCATTAGTTCCACTCATTTTCCTACCCGAAATTC
GATATTCAAGTGAAGGAAGAAAGCATACCTCGGTTTTCATAATAGAGCAACCTCATCCTCAACTCCTCTGGAGTTACTGG
AAGAGAAAGTGAAGCCTCTATAGGCGACAAATATTCTAGTTTTTGTTCATGCTCAAGTACCTCTATGCATAATCCGCCTT
TCAGAGAAGGCGTACCGTCCTCCGTACTAGTTTTGTAGTCATCCGCTTTAGTGAGTCGTTTTACAATCACTAAAGCGGTT
CTACCATCCAATGTTGTGTCTAAAATATTTGCCCCTTTCATTAACAAAGATATTATCAACTTCGGCTCCTTCCGCATCGC
AGCAACATGAAGCACAGTGTATCCCCTCGGATTTCTAAGGTTAACATCCGCAAGCTCAAGCTCGAGGAGATCATACGCGG
TCTTCACAGCGCAGTGAGCGATAGCAAAATGAAGAGCATA
>AT4G26140.7 | chr4:13240219-13243218 REVERSE LENGTH=3000
TAGCTTTCTGACTCCATTTTTTTCAGGATAAAATCTGTTTCTTTGTGACAAATTTAAGGCTCTCTGCAAGTCATTGATAG
AATACAGATATAAATGTACATATAAACTGGGAATTATTGGCTCATATAGATGAAAATTATCTCTATCTTGCCTATAAATA
TACTACAAGTCTACAAGTGTATAATGTATTTTACAGACTAATAAAAAAACAAAGCTTTTGAATTCCATTTTCATTGTCTG
CTCTAACTTCATCTCTAAGTTTTGTAAATGCTTAAACACTGTGATATCTAATTCTAAGTACACTACAGTAGTTGATTTAA
AGATCATAAGACACGATAAATTGTCTCCACCAAATATTCAATAATCAAATAGAAAAAATCAATAAGAAACTTTACAAAAT
CAATAGAAAAACACTGAGCTGAAGTACCTTGAAGCAGATAAGACCAAAAGCTCAACTCCAGAATCATCGCTGATGTCCAG
CAGAGTCAGAGAAACGATAATGCTCCGAGACCACATTGCTCTCTTTTTTACTATCAGAAATCTATTGGGCCTTTGGACCT
CCTACAATAAAGCCCATATAAAAGGGAAAGCTACCGTTTTACGGTTGACTTTGGACTACAACGACGATACGGTTTATTGC
ATGAAGATGGTCATAAATGAGTTCTGAAAATAGCATCTCCAAGCTTATTCCGGAAATTCTAAATAAAGAAACTTATTGTT
CTTATCTACGATACTAGTACTAACAATCTCGTTGATGGGCAATAAAGTATTCTTGGTCACTTTCAGAAATATCATTAGTG
GACATTTATTAGCAGTGTTCTTGGTCTCTTTGTGCATTTTCATAGTCAGCAACTTTTGTCGTTAATGATATCTTCATTTC
AAAAATTAGCTACTAAACGACTCAAACAAATGTGATATTATAAATTTACTATACGACTCAAAACGAGTTGTGATATTATT
TTAATCGTTTGACCACCCACACAAGCTAAGTAATGCTTCAAGTTGATTGATCACGATGTGGTTTCTTTAATCCCAACTTG
ACTTTGTGGAAAGATTAAAGAGATTGAAGATCCTCTCCTCCACTTGAAGAGCTGCATCCATGTGTAGAAGACAAATTTCT
CTGTTGCTTTCTTTTTTTTCCTTCACTTTCTTCACTTTCTTTTCTTTTCTAAATCTTTTTTGTTTGTGTTTTCCTCTTTT
GTGTCTTTTTATTTATTTATTTCTCCCACCTGTTTTTCATTGACATATATAATATAATTCAAATAAAATGACACATTAAA
AAATTAAATGACAATCACTTAGCCAATTTTACTTTGCAAATGCAAGTAGTATTTAAAGTTGAAAACCTTTGAAAAGAGAA
ACTAAAAGTGTAAAGACAATATGAATAAAAAGCTCAAGGAATGAGAAAGAAAAAAAAAATGTAATGAATGATTTATGTAA
AAGTAAGCTATTTTTGAAATAGAATAAAAAGCTCAAGGAATGTGATGTTAGAAAACTGTACGATTATCAAAAGAAAAATG
TGGGCTCAGGGAAGAAGATGATTATGAGCCGATGAGACAATAGAGTCACGGGGTTAAAATACAGATTTAAACCTTGGTTC
AATGAGGTCAATAATGTAAGAGTTTTGTAGCCTGTCAGAAATAGATGTAACTATTTCAAATGGATGATCTTCTCTACACA
AGTCACAAATACTAAACAAAACCACAACTACAAGGACTATTTAACTGATAATTACGTTAAGACCAAAACATATGTACTGT
TTAATTTCTGACTTTGTTAGAAAACAATCAATATAGAAAGACAAATTGATAAATAAAACCATATGAAAAAAAAACAAAGA
CCCATACAACAAATCTAACGCAAGGGTCATTAATGATTAACCAAGACAAAAAATATCTCTAATATAAATATTATCCACTA
CTTCATTCTTCACTCTACGACACACAAAAACAACAATGGAGCTACTCACAAGCTTGACCAACTGGTTAACTCCGACGACT
CTCTTCCTCCTCCTCAATTTCACGATCGCCACCATTTTCATCACCAACCGGTTCAGTTCCTGTTCAAGAAAACACAACCA
ACATCAAGATGGTTACGGGTCGTCGGGTCATGACCAAAATCAGGCACGGTTTGGCAGACCTCCTTCGCTCATAGACAGAG
TAAAGTCCATCAACTTCCATCTGTACAATTCTCCTTCACCAGAATCCGAGATCCACTACTCCGGGTCGGATCCTAACCCG
AACCCACCTCCTTCTCTCTTGCAACGGGTCAAATCCATCAACATGCCTTACTTCAAGTTCCCACAACACAATTCTGAAGG
AGATTACGCTGCTTACGAGCTCATGACCCAACCCGACGAGACTAACCGGGTCGACCCGATCGACAAGATCCCGGAGGATG
ACGTCACGACCGAACCTAGATTCGGAGCTCCATCACTCTTGCAGCGGGTGAAATCCATAAAGCTTCCTTCTTTATACAGA
TCCGACCCAGATCCAACACCAGAAGTGCAAACACATACGAGGACGAAGTCGGAGTCGAGTAAACCGGCGACGAAGAAGAA
GAAGAAAGCTACAAAGAAGATGATGAAATCTGCTAGCGAGAGACACATCGGCCGGGAAGAGGAGGAGACAGTTGAGGCCG
TGGAGAAGAGAAGGCCGGAGACGATGAGAGTTGAGAGAACGACGTCGATAGGAGACGGAGGAGAAGAAGGTGTCGACGAT
AAAGCTTCAAATTTCATCAACAAGTTTAAGCAACAGCTTAAGCTACAGAGGCTAGATTCGTTTCTAAGGTACAGAGAGAT
GCTCAAGAACGATTAAGTGAAGATTACGCTTTTACCCTTTGTCGGAATCGTCTTTCCCTCGCTTTCCAATTTGTACTTTC
GTGGTAAATACCCCTGAATCTGAATGGCGTTTAGGTCATTTACGATACGTATTTTCTAGTTTGTGTTCTAGATTTGGTGA
TGACTGGATGACAAAACTAGTTTGTGTCGTGTGCGTAATT
>AT4G26140.1 | chr4:13240219-13243218 REVERSE LENGTH=3000
TAGCTTTCTGACTCCATTTTTTTCAGGATAAAATCTGTTTCTTTGTGACAAATTTAAGGCTCTCTGCAAGTCATTGATAG
AATACAGATATAAATGTACATATAAACTGGGAATTATTGGCTCATATAGATGAAAATTATCTCTATCTTGCCTATAAATA
TACTACAAGTCTACAAGTGTATAATGTATTTTACAGACTAATAAAAAAACAAAGCTTTTGAATTCCATTTTCATTGTCTG
CTCTAACTTCATCTCTAAGTTTTGTAAATGCTTAAACACTGTGATATCTAATTCTAAGTACACTACAGTAGTTGATTTAA
AGATCATAAGACACGATAAATTGTCTCCACCAAATATTCAATAATCAAATAGAAAAAATCAATAAGAAACTTTACAAAAT
CAATAGAAAAACACTGAGCTGAAGTACCTTGAAGCAGATAAGACCAAAAGCTCAACTCCAGAATCATCGCTGATGTCCAG
CAGAGTCAGAGAAACGATAATGCTCCGAGACCACATTGCTCTCTTTTTTACTATCAGAAATCTATTGGGCCTTTGGACCT
CCTACAATAAAGCCCATATAAAAGGGAAAGCTACCGTTTTACGGTTGACTTTGGACTACAACGACGATACGGTTTATTGC
ATGAAGATGGTCATAAATGAGTTCTGAAAATAGCATCTCCAAGCTTATTCCGGAAATTCTAAATAAAGAAACTTATTGTT
CTTATCTACGATACTAGTACTAACAATCTCGTTGATGGGCAATAAAGTATTCTTGGTCACTTTCAGAAATATCATTAGTG
GACATTTATTAGCAGTGTTCTTGGTCTCTTTGTGCATTTTCATAGTCAGCAACTTTTGTCGTTAATGATATCTTCATTTC
AAAAATTAGCTACTAAACGACTCAAACAAATGTGATATTATAAATTTACTATACGACTCAAAACGAGTTGTGATATTATT
TTAATCGTTTGACCACCCACACAAGCTAAGTAATGCTTCAAGTTGATTGATCACGATGTGGTTTCTTTAATCCCAACTTG
ACTTTGTGGAAAGATTAAAGAGATTGAAGATCCTCTCCTCCACTTGAAGAGCTGCATCCATGTGTAGAAGACAAATTTCT
CTGTTGCTTTCTTTTTTTTCCTTCACTTTCTTCACTTTCTTTTCTTTTCTAAATCTTTTTTGTTTGTGTTTTCCTCTTTT
GTGTCTTTTTATTTATTTATTTCTCCCACCTGTTTTTCATTGACATATATAATATAATTCAAATAAAATGACACATTAAA
AAATTAAATGACAATCACTTAGCCAATTTTACTTTGCAAATGCAAGTAGTATTTAAAGTTGAAAACCTTTGAAAAGAGAA
ACTAAAAGTGTAAAGACAATATGAATAAAAAGCTCAAGGAATGAGAAAGAAAAAAAAAATGTAATGAATGATTTATGTAA
AAGTAAGCTATTTTTGAAATAGAATAAAAAGCTCAAGGAATGTGATGTTAGAAAACTGTACGATTATCAAAAGAAAAATG
TGGGCTCAGGGAAGAAGATGATTATGAGCCGATGAGACAATAGAGTCACGGGGTTAAAATACAGATTTAAACCTTGGTTC
AATGAGGTCAATAATGTAAGAGTTTTGTAGCCTGTCAGAAATAGATGTAACTATTTCAAATGGATGATCTTCTCTACACA
AGTCACAAATACTAAACAAAACCACAACTACAAGGACTATTTAACTGATAATTACGTTAAGACCAAAACATATGTACTGT
TTAATTTCTGACTTTGTTAGAAAACAATCAATATAGAAAGACAAATTGATAAATAAAACCATATGAAAAAAAAACAAAGA
CCCATACAACAAATCTAACGCAAGGGTCATTAATGATTAACCAAGACAAAAAATATCTCTAATATAAATATTATCCACTA
CTTCATTCTTCACTCTACGACACACAAAAACAACAATGGAGCTACTCACAAGCTTGACCAACTGGTTAACTCCGACGACT
CTCTTCCTCCTCCTCAATTTCACGATCGCCACCATTTTCATCACCAACCGGTTCAGTTCCTGTTCAAGAAAACACAACCA
ACATCAAGATGGTTACGGGTCGTCGGGTCATGACCAAAATCAGGCACGGTTTGGCAGACCTCCTTCGCTCATAGACAGAG
TAAAGTCCATCAACTTCCATCTGTACAATTCTCCTTCACCAGAATCCGAGATCCACTACTCCGGGTCGGATCCTAACCCG
AACCCACCTCCTTCTCTCTTGCAACGGGTCAAATCCATCAACATGCCTTACTTCAAGTTCCCACAACACAATTCTGAAGG
AGATTACGCTGCTTACGAGCTCATGACCCAACCCGACGAGACTAACCGGGTCGACCCGATCGACAAGATCCCGGAGGATG
ACGTCACGACCGAACCTAGATTCGGAGCTCCATCACTCTTGCAGCGGGTGAAATCCATAAAGCTTCCTTCTTTATACAGA
TCCGACCCAGATCCAACACCAGAAGTGCAAACACATACGAGGACGAAGTCGGAGTCGAGTAAACCGGCGACGAAGAAGAA
GAAGAAAGCTACAAAGAAGATGATGAAATCTGCTAGCGAGAGACACATCGGCCGGGAAGAGGAGGAGACAGTTGAGGCCG
TGGAGAAGAGAAGGCCGGAGACGATGAGAGTTGAGAGAACGACGTCGATAGGAGACGGAGGAGAAGAAGGTGTCGACGAT
AAAGCTTCAAATTTCATCAACAAGTTTAAGCAACAGCTTAAGCTACAGAGGCTAGATTCGTTTCTAAGGTACAGAGAGAT
GCTCAAGAACGATTAAGTGAAGATTACGCTTTTACCCTTTGTCGGAATCGTCTTTCCCTCGCTTTCCAATTTGTACTTTC
GTGGTAAATACCCCTGAATCTGAATGGCGTTTAGGTCATTTACGATACGTATTTTCTAGTTTGTGTTCTAGATTTGGTGA
TGACTGGATGACAAAACTAGTTTGTGTCGTGTGCGTAATT
>AT4G26140.9 | chr4:13240406-13243405 REVERSE LENGTH=3000
GTAAAACTGCCTAAATTCTTCTTCTTCTTGAGTCCAAATTTGAATCAAAGGTTTGAACTTTATCTTCGTTTTCAGGTACC
ATGTGCCTCGTTCATGGCTGAAGCCAACTAATAACCTTGTCATTGTACTTGAAGAATGGGGTGGTGAACCCAATGGGATC
TCTCTTGTAAAAAGAACAGCCAAATAATAGCTTTCTGACTCCATTTTTTTCAGGATAAAATCTGTTTCTTTGTGACAAAT
TTAAGGCTCTCTGCAAGTCATTGATAGAATACAGATATAAATGTACATATAAACTGGGAATTATTGGCTCATATAGATGA
AAATTATCTCTATCTTGCCTATAAATATACTACAAGTCTACAAGTGTATAATGTATTTTACAGACTAATAAAAAAACAAA
GCTTTTGAATTCCATTTTCATTGTCTGCTCTAACTTCATCTCTAAGTTTTGTAAATGCTTAAACACTGTGATATCTAATT
CTAAGTACACTACAGTAGTTGATTTAAAGATCATAAGACACGATAAATTGTCTCCACCAAATATTCAATAATCAAATAGA
AAAAATCAATAAGAAACTTTACAAAATCAATAGAAAAACACTGAGCTGAAGTACCTTGAAGCAGATAAGACCAAAAGCTC
AACTCCAGAATCATCGCTGATGTCCAGCAGAGTCAGAGAAACGATAATGCTCCGAGACCACATTGCTCTCTTTTTTACTA
TCAGAAATCTATTGGGCCTTTGGACCTCCTACAATAAAGCCCATATAAAAGGGAAAGCTACCGTTTTACGGTTGACTTTG
GACTACAACGACGATACGGTTTATTGCATGAAGATGGTCATAAATGAGTTCTGAAAATAGCATCTCCAAGCTTATTCCGG
AAATTCTAAATAAAGAAACTTATTGTTCTTATCTACGATACTAGTACTAACAATCTCGTTGATGGGCAATAAAGTATTCT
TGGTCACTTTCAGAAATATCATTAGTGGACATTTATTAGCAGTGTTCTTGGTCTCTTTGTGCATTTTCATAGTCAGCAAC
TTTTGTCGTTAATGATATCTTCATTTCAAAAATTAGCTACTAAACGACTCAAACAAATGTGATATTATAAATTTACTATA
CGACTCAAAACGAGTTGTGATATTATTTTAATCGTTTGACCACCCACACAAGCTAAGTAATGCTTCAAGTTGATTGATCA
CGATGTGGTTTCTTTAATCCCAACTTGACTTTGTGGAAAGATTAAAGAGATTGAAGATCCTCTCCTCCACTTGAAGAGCT
GCATCCATGTGTAGAAGACAAATTTCTCTGTTGCTTTCTTTTTTTTCCTTCACTTTCTTCACTTTCTTTTCTTTTCTAAA
TCTTTTTTGTTTGTGTTTTCCTCTTTTGTGTCTTTTTATTTATTTATTTCTCCCACCTGTTTTTCATTGACATATATAAT
ATAATTCAAATAAAATGACACATTAAAAAATTAAATGACAATCACTTAGCCAATTTTACTTTGCAAATGCAAGTAGTATT
TAAAGTTGAAAACCTTTGAAAAGAGAAACTAAAAGTGTAAAGACAATATGAATAAAAAGCTCAAGGAATGAGAAAGAAAA
AAAAAATGTAATGAATGATTTATGTAAAAGTAAGCTATTTTTGAAATAGAATAAAAAGCTCAAGGAATGTGATGTTAGAA
AACTGTACGATTATCAAAAGAAAAATGTGGGCTCAGGGAAGAAGATGATTATGAGCCGATGAGACAATAGAGTCACGGGG
TTAAAATACAGATTTAAACCTTGGTTCAATGAGGTCAATAATGTAAGAGTTTTGTAGCCTGTCAGAAATAGATGTAACTA
TTTCAAATGGATGATCTTCTCTACACAAGTCACAAATACTAAACAAAACCACAACTACAAGGACTATTTAACTGATAATT
ACGTTAAGACCAAAACATATGTACTGTTTAATTTCTGACTTTGTTAGAAAACAATCAATATAGAAAGACAAATTGATAAA
TAAAACCATATGAAAAAAAAACAAAGACCCATACAACAAATCTAACGCAAGGGTCATTAATGATTAACCAAGACAAAAAA
TATCTCTAATATAAATATTATCCACTACTTCATTCTTCACTCTACGACACACAAAAACAACAATGGAGCTACTCACAAGC
TTGACCAACTGGTTAACTCCGACGACTCTCTTCCTCCTCCTCAATTTCACGATCGCCACCATTTTCATCACCAACCGGTT
CAGTTCCTGTTCAAGAAAACACAACCAACATCAAGATGGTTACGGGTCGTCGGGTCATGACCAAAATCAGGCACGGTTTG
GCAGACCTCCTTCGCTCATAGACAGAGTAAAGTCCATCAACTTCCATCTGTACAATTCTCCTTCACCAGAATCCGAGATC
CACTACTCCGGGTCGGATCCTAACCCGAACCCACCTCCTTCTCTCTTGCAACGGGTCAAATCCATCAACATGCCTTACTT
CAAGTTCCCACAACACAATTCTGAAGGAGATTACGCTGCTTACGAGCTCATGACCCAACCCGACGAGACTAACCGGGTCG
ACCCGATCGACAAGATCCCGGAGGATGACGTCACGACCGAACCTAGATTCGGAGCTCCATCACTCTTGCAGCGGGTGAAA
TCCATAAAGCTTCCTTCTTTATACAGATCCGACCCAGATCCAACACCAGAAGTGCAAACACATACGAGGACGAAGTCGGA
GTCGAGTAAACCGGCGACGAAGAAGAAGAAGAAAGCTACAAAGAAGATGATGAAATCTGCTAGCGAGAGACACATCGGCC
GGGAAGAGGAGGAGACAGTTGAGGCCGTGGAGAAGAGAAGGCCGGAGACGATGAGAGTTGAGAGAACGACGTCGATAGGA
GACGGAGGAGAAGAAGGTGTCGACGATAAAGCTTCAAATTTCATCAACAAGTTTAAGCAACAGCTTAAGCTACAGAGGCT
AGATTCGTTTCTAAGGTACAGAGAGATGCTCAAGAACGAT
>AT4G26140.2 | chr4:13240674-13243673 REVERSE LENGTH=3000
ATCAATATAATGAAAACCGAAATCCACAGGGCAGAATTTTCACCATCTCTTTTTGCAGTCTACTTTTGACTCACCAACAG
GCAATGAACCATTGGCTTTAGACATGAACACAATGGGGAAAGGTCAAATGTGGATAAATGGGCAGAACATCGGACGCCAC
TGGCCAGCATATACAGCTCGTGGGAAATGCGAACGCTGCAGCTATGCCGGGACTTTCACAGAGAAGAAATGTTTGAGTAA
CTGTGGAGAAGCTTCACAAAGATGGTGAGTAAAACTGCCTAAATTCTTCTTCTTCTTGAGTCCAAATTTGAATCAAAGGT
TTGAACTTTATCTTCGTTTTCAGGTACCATGTGCCTCGTTCATGGCTGAAGCCAACTAATAACCTTGTCATTGTACTTGA
AGAATGGGGTGGTGAACCCAATGGGATCTCTCTTGTAAAAAGAACAGCCAAATAATAGCTTTCTGACTCCATTTTTTTCA
GGATAAAATCTGTTTCTTTGTGACAAATTTAAGGCTCTCTGCAAGTCATTGATAGAATACAGATATAAATGTACATATAA
ACTGGGAATTATTGGCTCATATAGATGAAAATTATCTCTATCTTGCCTATAAATATACTACAAGTCTACAAGTGTATAAT
GTATTTTACAGACTAATAAAAAAACAAAGCTTTTGAATTCCATTTTCATTGTCTGCTCTAACTTCATCTCTAAGTTTTGT
AAATGCTTAAACACTGTGATATCTAATTCTAAGTACACTACAGTAGTTGATTTAAAGATCATAAGACACGATAAATTGTC
TCCACCAAATATTCAATAATCAAATAGAAAAAATCAATAAGAAACTTTACAAAATCAATAGAAAAACACTGAGCTGAAGT
ACCTTGAAGCAGATAAGACCAAAAGCTCAACTCCAGAATCATCGCTGATGTCCAGCAGAGTCAGAGAAACGATAATGCTC
CGAGACCACATTGCTCTCTTTTTTACTATCAGAAATCTATTGGGCCTTTGGACCTCCTACAATAAAGCCCATATAAAAGG
GAAAGCTACCGTTTTACGGTTGACTTTGGACTACAACGACGATACGGTTTATTGCATGAAGATGGTCATAAATGAGTTCT
GAAAATAGCATCTCCAAGCTTATTCCGGAAATTCTAAATAAAGAAACTTATTGTTCTTATCTACGATACTAGTACTAACA
ATCTCGTTGATGGGCAATAAAGTATTCTTGGTCACTTTCAGAAATATCATTAGTGGACATTTATTAGCAGTGTTCTTGGT
CTCTTTGTGCATTTTCATAGTCAGCAACTTTTGTCGTTAATGATATCTTCATTTCAAAAATTAGCTACTAAACGACTCAA
ACAAATGTGATATTATAAATTTACTATACGACTCAAAACGAGTTGTGATATTATTTTAATCGTTTGACCACCCACACAAG
CTAAGTAATGCTTCAAGTTGATTGATCACGATGTGGTTTCTTTAATCCCAACTTGACTTTGTGGAAAGATTAAAGAGATT
GAAGATCCTCTCCTCCACTTGAAGAGCTGCATCCATGTGTAGAAGACAAATTTCTCTGTTGCTTTCTTTTTTTTCCTTCA
CTTTCTTCACTTTCTTTTCTTTTCTAAATCTTTTTTGTTTGTGTTTTCCTCTTTTGTGTCTTTTTATTTATTTATTTCTC
CCACCTGTTTTTCATTGACATATATAATATAATTCAAATAAAATGACACATTAAAAAATTAAATGACAATCACTTAGCCA
ATTTTACTTTGCAAATGCAAGTAGTATTTAAAGTTGAAAACCTTTGAAAAGAGAAACTAAAAGTGTAAAGACAATATGAA
TAAAAAGCTCAAGGAATGAGAAAGAAAAAAAAAATGTAATGAATGATTTATGTAAAAGTAAGCTATTTTTGAAATAGAAT
AAAAAGCTCAAGGAATGTGATGTTAGAAAACTGTACGATTATCAAAAGAAAAATGTGGGCTCAGGGAAGAAGATGATTAT
GAGCCGATGAGACAATAGAGTCACGGGGTTAAAATACAGATTTAAACCTTGGTTCAATGAGGTCAATAATGTAAGAGTTT
TGTAGCCTGTCAGAAATAGATGTAACTATTTCAAATGGATGATCTTCTCTACACAAGTCACAAATACTAAACAAAACCAC
AACTACAAGGACTATTTAACTGATAATTACGTTAAGACCAAAACATATGTACTGTTTAATTTCTGACTTTGTTAGAAAAC
AATCAATATAGAAAGACAAATTGATAAATAAAACCATATGAAAAAAAAACAAAGACCCATACAACAAATCTAACGCAAGG
GTCATTAATGATTAACCAAGACAAAAAATATCTCTAATATAAATATTATCCACTACTTCATTCTTCACTCTACGACACAC
AAAAACAACAATGGAGCTACTCACAAGCTTGACCAACTGGTTAACTCCGACGACTCTCTTCCTCCTCCTCAATTTCACGA
TCGCCACCATTTTCATCACCAACCGGTTCAGTTCCTGTTCAAGAAAACACAACCAACATCAAGATGGTTACGGGTCGTCG
GGTCATGACCAAAATCAGGCACGGTTTGGCAGACCTCCTTCGCTCATAGACAGAGTAAAGTCCATCAACTTCCATCTGTA
CAATTCTCCTTCACCAGAATCCGAGATCCACTACTCCGGGTCGGATCCTAACCCGAACCCACCTCCTTCTCTCTTGCAAC
GGGTCAAATCCATCAACATGCCTTACTTCAAGTTCCCACAACACAATTCTGAAGGAGATTACGCTGCTTACGAGCTCATG
ACCCAACCCGACGAGACTAACCGGGTCGACCCGATCGACAAGATCCCGGAGGATGACGTCACGACCGAACCTAGATTCGG
AGCTCCATCACTCTTGCAGCGGGTGAAATCCATAAAGCTTCCTTCTTTATACAGATCCGACCCAGATCCAACACCAGAAG
TGCAAACACATACGAGGACGAAGTCGGAGTCGAGTAAACC
>AT4G26140.3 | chr4:13240674-13243673 REVERSE LENGTH=3000
ATCAATATAATGAAAACCGAAATCCACAGGGCAGAATTTTCACCATCTCTTTTTGCAGTCTACTTTTGACTCACCAACAG
GCAATGAACCATTGGCTTTAGACATGAACACAATGGGGAAAGGTCAAATGTGGATAAATGGGCAGAACATCGGACGCCAC
TGGCCAGCATATACAGCTCGTGGGAAATGCGAACGCTGCAGCTATGCCGGGACTTTCACAGAGAAGAAATGTTTGAGTAA
CTGTGGAGAAGCTTCACAAAGATGGTGAGTAAAACTGCCTAAATTCTTCTTCTTCTTGAGTCCAAATTTGAATCAAAGGT
TTGAACTTTATCTTCGTTTTCAGGTACCATGTGCCTCGTTCATGGCTGAAGCCAACTAATAACCTTGTCATTGTACTTGA
AGAATGGGGTGGTGAACCCAATGGGATCTCTCTTGTAAAAAGAACAGCCAAATAATAGCTTTCTGACTCCATTTTTTTCA
GGATAAAATCTGTTTCTTTGTGACAAATTTAAGGCTCTCTGCAAGTCATTGATAGAATACAGATATAAATGTACATATAA
ACTGGGAATTATTGGCTCATATAGATGAAAATTATCTCTATCTTGCCTATAAATATACTACAAGTCTACAAGTGTATAAT
GTATTTTACAGACTAATAAAAAAACAAAGCTTTTGAATTCCATTTTCATTGTCTGCTCTAACTTCATCTCTAAGTTTTGT
AAATGCTTAAACACTGTGATATCTAATTCTAAGTACACTACAGTAGTTGATTTAAAGATCATAAGACACGATAAATTGTC
TCCACCAAATATTCAATAATCAAATAGAAAAAATCAATAAGAAACTTTACAAAATCAATAGAAAAACACTGAGCTGAAGT
ACCTTGAAGCAGATAAGACCAAAAGCTCAACTCCAGAATCATCGCTGATGTCCAGCAGAGTCAGAGAAACGATAATGCTC
CGAGACCACATTGCTCTCTTTTTTACTATCAGAAATCTATTGGGCCTTTGGACCTCCTACAATAAAGCCCATATAAAAGG
GAAAGCTACCGTTTTACGGTTGACTTTGGACTACAACGACGATACGGTTTATTGCATGAAGATGGTCATAAATGAGTTCT
GAAAATAGCATCTCCAAGCTTATTCCGGAAATTCTAAATAAAGAAACTTATTGTTCTTATCTACGATACTAGTACTAACA
ATCTCGTTGATGGGCAATAAAGTATTCTTGGTCACTTTCAGAAATATCATTAGTGGACATTTATTAGCAGTGTTCTTGGT
CTCTTTGTGCATTTTCATAGTCAGCAACTTTTGTCGTTAATGATATCTTCATTTCAAAAATTAGCTACTAAACGACTCAA
ACAAATGTGATATTATAAATTTACTATACGACTCAAAACGAGTTGTGATATTATTTTAATCGTTTGACCACCCACACAAG
CTAAGTAATGCTTCAAGTTGATTGATCACGATGTGGTTTCTTTAATCCCAACTTGACTTTGTGGAAAGATTAAAGAGATT
GAAGATCCTCTCCTCCACTTGAAGAGCTGCATCCATGTGTAGAAGACAAATTTCTCTGTTGCTTTCTTTTTTTTCCTTCA
CTTTCTTCACTTTCTTTTCTTTTCTAAATCTTTTTTGTTTGTGTTTTCCTCTTTTGTGTCTTTTTATTTATTTATTTCTC
CCACCTGTTTTTCATTGACATATATAATATAATTCAAATAAAATGACACATTAAAAAATTAAATGACAATCACTTAGCCA
ATTTTACTTTGCAAATGCAAGTAGTATTTAAAGTTGAAAACCTTTGAAAAGAGAAACTAAAAGTGTAAAGACAATATGAA
TAAAAAGCTCAAGGAATGAGAAAGAAAAAAAAAATGTAATGAATGATTTATGTAAAAGTAAGCTATTTTTGAAATAGAAT
AAAAAGCTCAAGGAATGTGATGTTAGAAAACTGTACGATTATCAAAAGAAAAATGTGGGCTCAGGGAAGAAGATGATTAT
GAGCCGATGAGACAATAGAGTCACGGGGTTAAAATACAGATTTAAACCTTGGTTCAATGAGGTCAATAATGTAAGAGTTT
TGTAGCCTGTCAGAAATAGATGTAACTATTTCAAATGGATGATCTTCTCTACACAAGTCACAAATACTAAACAAAACCAC
AACTACAAGGACTATTTAACTGATAATTACGTTAAGACCAAAACATATGTACTGTTTAATTTCTGACTTTGTTAGAAAAC
AATCAATATAGAAAGACAAATTGATAAATAAAACCATATGAAAAAAAAACAAAGACCCATACAACAAATCTAACGCAAGG
GTCATTAATGATTAACCAAGACAAAAAATATCTCTAATATAAATATTATCCACTACTTCATTCTTCACTCTACGACACAC
AAAAACAACAATGGAGCTACTCACAAGCTTGACCAACTGGTTAACTCCGACGACTCTCTTCCTCCTCCTCAATTTCACGA
TCGCCACCATTTTCATCACCAACCGGTTCAGTTCCTGTTCAAGAAAACACAACCAACATCAAGATGGTTACGGGTCGTCG
GGTCATGACCAAAATCAGGCACGGTTTGGCAGACCTCCTTCGCTCATAGACAGAGTAAAGTCCATCAACTTCCATCTGTA
CAATTCTCCTTCACCAGAATCCGAGATCCACTACTCCGGGTCGGATCCTAACCCGAACCCACCTCCTTCTCTCTTGCAAC
GGGTCAAATCCATCAACATGCCTTACTTCAAGTTCCCACAACACAATTCTGAAGGAGATTACGCTGCTTACGAGCTCATG
ACCCAACCCGACGAGACTAACCGGGTCGACCCGATCGACAAGATCCCGGAGGATGACGTCACGACCGAACCTAGATTCGG
AGCTCCATCACTCTTGCAGCGGGTGAAATCCATAAAGCTTCCTTCTTTATACAGATCCGACCCAGATCCAACACCAGAAG
TGCAAACACATACGAGGACGAAGTCGGAGTCGAGTAAACC
>AT4G26140.6 | chr4:13240674-13243673 REVERSE LENGTH=3000
ATCAATATAATGAAAACCGAAATCCACAGGGCAGAATTTTCACCATCTCTTTTTGCAGTCTACTTTTGACTCACCAACAG
GCAATGAACCATTGGCTTTAGACATGAACACAATGGGGAAAGGTCAAATGTGGATAAATGGGCAGAACATCGGACGCCAC
TGGCCAGCATATACAGCTCGTGGGAAATGCGAACGCTGCAGCTATGCCGGGACTTTCACAGAGAAGAAATGTTTGAGTAA
CTGTGGAGAAGCTTCACAAAGATGGTGAGTAAAACTGCCTAAATTCTTCTTCTTCTTGAGTCCAAATTTGAATCAAAGGT
TTGAACTTTATCTTCGTTTTCAGGTACCATGTGCCTCGTTCATGGCTGAAGCCAACTAATAACCTTGTCATTGTACTTGA
AGAATGGGGTGGTGAACCCAATGGGATCTCTCTTGTAAAAAGAACAGCCAAATAATAGCTTTCTGACTCCATTTTTTTCA
GGATAAAATCTGTTTCTTTGTGACAAATTTAAGGCTCTCTGCAAGTCATTGATAGAATACAGATATAAATGTACATATAA
ACTGGGAATTATTGGCTCATATAGATGAAAATTATCTCTATCTTGCCTATAAATATACTACAAGTCTACAAGTGTATAAT
GTATTTTACAGACTAATAAAAAAACAAAGCTTTTGAATTCCATTTTCATTGTCTGCTCTAACTTCATCTCTAAGTTTTGT
AAATGCTTAAACACTGTGATATCTAATTCTAAGTACACTACAGTAGTTGATTTAAAGATCATAAGACACGATAAATTGTC
TCCACCAAATATTCAATAATCAAATAGAAAAAATCAATAAGAAACTTTACAAAATCAATAGAAAAACACTGAGCTGAAGT
ACCTTGAAGCAGATAAGACCAAAAGCTCAACTCCAGAATCATCGCTGATGTCCAGCAGAGTCAGAGAAACGATAATGCTC
CGAGACCACATTGCTCTCTTTTTTACTATCAGAAATCTATTGGGCCTTTGGACCTCCTACAATAAAGCCCATATAAAAGG
GAAAGCTACCGTTTTACGGTTGACTTTGGACTACAACGACGATACGGTTTATTGCATGAAGATGGTCATAAATGAGTTCT
GAAAATAGCATCTCCAAGCTTATTCCGGAAATTCTAAATAAAGAAACTTATTGTTCTTATCTACGATACTAGTACTAACA
ATCTCGTTGATGGGCAATAAAGTATTCTTGGTCACTTTCAGAAATATCATTAGTGGACATTTATTAGCAGTGTTCTTGGT
CTCTTTGTGCATTTTCATAGTCAGCAACTTTTGTCGTTAATGATATCTTCATTTCAAAAATTAGCTACTAAACGACTCAA
ACAAATGTGATATTATAAATTTACTATACGACTCAAAACGAGTTGTGATATTATTTTAATCGTTTGACCACCCACACAAG
CTAAGTAATGCTTCAAGTTGATTGATCACGATGTGGTTTCTTTAATCCCAACTTGACTTTGTGGAAAGATTAAAGAGATT
GAAGATCCTCTCCTCCACTTGAAGAGCTGCATCCATGTGTAGAAGACAAATTTCTCTGTTGCTTTCTTTTTTTTCCTTCA
CTTTCTTCACTTTCTTTTCTTTTCTAAATCTTTTTTGTTTGTGTTTTCCTCTTTTGTGTCTTTTTATTTATTTATTTCTC
CCACCTGTTTTTCATTGACATATATAATATAATTCAAATAAAATGACACATTAAAAAATTAAATGACAATCACTTAGCCA
ATTTTACTTTGCAAATGCAAGTAGTATTTAAAGTTGAAAACCTTTGAAAAGAGAAACTAAAAGTGTAAAGACAATATGAA
TAAAAAGCTCAAGGAATGAGAAAGAAAAAAAAAATGTAATGAATGATTTATGTAAAAGTAAGCTATTTTTGAAATAGAAT
AAAAAGCTCAAGGAATGTGATGTTAGAAAACTGTACGATTATCAAAAGAAAAATGTGGGCTCAGGGAAGAAGATGATTAT
GAGCCGATGAGACAATAGAGTCACGGGGTTAAAATACAGATTTAAACCTTGGTTCAATGAGGTCAATAATGTAAGAGTTT
TGTAGCCTGTCAGAAATAGATGTAACTATTTCAAATGGATGATCTTCTCTACACAAGTCACAAATACTAAACAAAACCAC
AACTACAAGGACTATTTAACTGATAATTACGTTAAGACCAAAACATATGTACTGTTTAATTTCTGACTTTGTTAGAAAAC
AATCAATATAGAAAGACAAATTGATAAATAAAACCATATGAAAAAAAAACAAAGACCCATACAACAAATCTAACGCAAGG
GTCATTAATGATTAACCAAGACAAAAAATATCTCTAATATAAATATTATCCACTACTTCATTCTTCACTCTACGACACAC
AAAAACAACAATGGAGCTACTCACAAGCTTGACCAACTGGTTAACTCCGACGACTCTCTTCCTCCTCCTCAATTTCACGA
TCGCCACCATTTTCATCACCAACCGGTTCAGTTCCTGTTCAAGAAAACACAACCAACATCAAGATGGTTACGGGTCGTCG
GGTCATGACCAAAATCAGGCACGGTTTGGCAGACCTCCTTCGCTCATAGACAGAGTAAAGTCCATCAACTTCCATCTGTA
CAATTCTCCTTCACCAGAATCCGAGATCCACTACTCCGGGTCGGATCCTAACCCGAACCCACCTCCTTCTCTCTTGCAAC
GGGTCAAATCCATCAACATGCCTTACTTCAAGTTCCCACAACACAATTCTGAAGGAGATTACGCTGCTTACGAGCTCATG
ACCCAACCCGACGAGACTAACCGGGTCGACCCGATCGACAAGATCCCGGAGGATGACGTCACGACCGAACCTAGATTCGG
AGCTCCATCACTCTTGCAGCGGGTGAAATCCATAAAGCTTCCTTCTTTATACAGATCCGACCCAGATCCAACACCAGAAG
TGCAAACACATACGAGGACGAAGTCGGAGTCGAGTAAACC
>AT4G26145.1 | chr4:13244037-13247036 FORWARD LENGTH=3000
GCAATGAAGGACCAGGAAGCTTAGAACGTAATCAGTGTATGAGAAAAAAGCGCAGAGATAAACTGAGGAGAACTAACCGG
CAGACCCGCTGCAGTACTCAATAGAGCAAGTTTGTTGACCCCTGCATGTAATTTGATCTTCTGACTAAATGTTAGCTTTG
GCTTCTCCAGTGATCCATATGCAGTTCCTGAAACAAAGAAATGTTTAACAGAAGACAAAGGCAAGCTACCATGAGGATGA
GTTTGGCCTATCTTAATGTTACCTGCAAGCTGGCCATTAACGAATACATGAAGAGCATGCCCAGCTGACCCAATAGTAAG
AAGAGGGTCTTCACCAGTTAGGAACTTTTCATCAGGACTGATTGTAATACTGATTTATATCCACAGACAAAACCAACCGT
GAGTTCTCCCTTTGAGACAGGAAGATAGATAGTAACCAAAATGTTGTCAAGAATTTTCTAGTATTACTCACTCTGTCAGA
TACCAGAAATAGTCTGTCTTGTCTCTGGTGATACTTATCTGTTCCACAAGCCCATCTTGTGAAAAGGTACCATTGTCATT
TGCAGAAGGAATCTCTTCGTTGTATGAACCCCAAGAGAATGGTGTGTTTGTAGGAACCATCTTCATGTGTATGCTTGATG
TACGGACCTGTACCTTGTAACACAGAGGTCAATTTCAGTGATACCATCACCCTTAACATATCAACAAGGTAATGTGTTTG
ATAAGTTTTTTTCTCAAAGTTGATATACCTTGGCAGTGTTGTAATACTCAGTTTTGCAGTCGGGTAGAATACTGACAGAC
CAAGGAGGCAGATCATATGTAGATCCGCCAAACAAGACTCTTGCAGCAGAACTTGTGTTGTAGTTTGAGAGAAAAGCAGC
GCAAGATGACTTAGACTTGAACACGTGAGCCTGAAAAACAAAACATGCCCACGAAAAGGTAAATAACTTTTTTTGGAAGT
TTTTCTTCTCTTCTCATGTGTATTGATATGCATTGCATCCATTACTTCTTGTTTATCCCCGAGTGATGTGACTGTAGGAT
CAGCAGAGACCAATGCCGGTTCGCAGAGCTTGATGACCTTATGCAGCCTTTTCAAGTGACTATACTTAGGTTCTCTCGGT
AACCCTTTTGAAAAATAAACCAAAACAAGTATTAGATGATGGTTCAATATCGTTTTGTTACCATTGTGTTTTGTAGGTAA
TGAGACTTCAAATTACCGTATTCATCAAGAGGAGCATCATAGTCATAGCTGGTGGCGATGAATTCACCGGCTGTTCTGTC
GAAGTTGGTTCCTCCATGGTACTGTTTAACAACATTTCCTCACTCCATGAATAATCAAATCTAGTATTTAAAGTTTCAAC
TATAGAGAAGCTGAATGAAGTTACCATATAATAGTTGATGAAAGAGCCACCGTTCTGTATGAAGCGAGCCACGGATAAGG
CAATGTCTTCGGCTGGCCTGTATGGTACTGCACCTCCAAACTCTGTAAACCTGATAAATTATTTGCAGATTCACAAATAA
AAAAGTTATTTCGTACAAAAATAAAAGATACATTAAATTTTTATTTTCTTGGTCTTAAAGATTTGTATTGAATAGTAATA
TTTTTGGAAGGGACAATTGTGTTGTGTGACTTACCAACCAGTCCAGTTCTCTGTCCACATTTTCGGCTTATTGTCCGAGT
TTGGTTTGAAATTCTCACAATAAAACCCATTACATGTGTTTATCTGTCGACCAAATAAATAAACAATTAATTGTTTTTTT
TGTCATTTGTTAAAAAGAACTATATAATAATATGTATTCCATTAAATTTCTCTTTTTGATCGATAAGTCCATGTAACGGA
AACATGTGAGAAGAAGGAAATCAAATTAACTGAAGTAACGTTATTTCCCACGTTAGGAAGCGTGATATAAACGTCAAATT
GTAACAAGAAAATAATGAAGTTTTTACCAATAAAAAATAATAATGAAGAGAACTTTAAATCAAAGAGGAGTAGAGGACAC
AGAATATTAGTGACTAACCTACCAAGAAAAATATACGAAGAAAGATGATTCGAGCTATTAGAGAACACAAACACAAAGGA
GATTCTATAAAAAAATTAAAAATGAATTAACAAACATCTTCTTTTGCTTAAAGAAAACATATATTATAATCGTTAGGTAT
AATAAAACCAATTAATAGAGTATATATATGTATTATTAAGAGGTAAAAGTAAGAGAAGACAAGAAAATAAACAATACAAA
ATGAAAAAAAAAAGTATACTACAAAACTTTTCTTTTCCTTTTGTATCATTAAGAAAAAAAGATTTACGAGAGAACACAAT
AACATATTTTAAGTACAAAATAAAACCCCAAAAAAATAATAAACAAAACTACTTCTTTTGCTTAAAGAAAATATAAGCAG
AAAGCAAATATGTAATAACTAAAGAGAGAAAAAAGGAAGAAGAACATACAATAGAGTTAGGAGCATCATCTTGCTTGCAC
ATAATCCATGGGACACCAGTGGAGAGTCCTTGTGCCATTTCAGCTACCCATTTTGTGTATGCCTTCCCTGGTGCTCCTAT
CTCCCACTCTATTGGTCCATACTCATTCTCTATCTGCCCATTTAAAACATACAATGTAAATATCATCTTTTTTTCTTTCA
AAAACAAAGATTCATTTGGATATACACTACTGACATTATGTACTAACTAATACGAAAACAAACAAACCTGTGACAGAATG
ATGGGTCCTCCTTGAGTCTCAAATAATTTTTCTTCTTTCATCATCCTCACAATCTTCTCAGTGAATTTTTGCATTGCAGC
CTTTTCATTATCACATCAATTTTTTGTTAGTTATCCCAAAAAATGGAAACTTTATAACATATGAGAAGAAAGTTAGATAA
GTTTTATACCTTGAAAGGTTCATTGTCGGTCCTAAATACCATACCGGGAACATATTTGAGCCACACAGGAAACCCTCTGC
AAACCATTAATTTAAACATATTTCAATGAATAATTATATC
>AT4G26140.5 | chr4:13241057-13244056 REVERSE LENGTH=3000
GCTTCCTGGTCCTTCATTGCTCACAGAACGTTGGCGTGCATTATGAGACTTGGAATACTGGAGTTCTTGGCCCAGTGACA
CTGAATGGAGTTAACTCCGGAACATGGGACATGACTAAATGGAAATGGTCTTACAAGGTCCTCCTGAAATTCAAGAGAAA
CGAGTTTGCTTACCAACAATCATTAACAATGAAATAAACATTTGTTCATTTGTGTTTCAAGCAGATTGGTACTAAGGGTG
AAGCTCTGAGCGTTCATACCTTAGCCGGGAGTTCAACGGTAGAATGGAAAGAAGGATCATTAGTGGCTAAAAAGCAGCCC
TTGACCTGGTACAAGGTAAGAGAAACAGAGGAATCAATGAATCATGACCACCAACAAAGTTAGATCAATATAATGAAAAC
CGAAATCCACAGGGCAGAATTTTCACCATCTCTTTTTGCAGTCTACTTTTGACTCACCAACAGGCAATGAACCATTGGCT
TTAGACATGAACACAATGGGGAAAGGTCAAATGTGGATAAATGGGCAGAACATCGGACGCCACTGGCCAGCATATACAGC
TCGTGGGAAATGCGAACGCTGCAGCTATGCCGGGACTTTCACAGAGAAGAAATGTTTGAGTAACTGTGGAGAAGCTTCAC
AAAGATGGTGAGTAAAACTGCCTAAATTCTTCTTCTTCTTGAGTCCAAATTTGAATCAAAGGTTTGAACTTTATCTTCGT
TTTCAGGTACCATGTGCCTCGTTCATGGCTGAAGCCAACTAATAACCTTGTCATTGTACTTGAAGAATGGGGTGGTGAAC
CCAATGGGATCTCTCTTGTAAAAAGAACAGCCAAATAATAGCTTTCTGACTCCATTTTTTTCAGGATAAAATCTGTTTCT
TTGTGACAAATTTAAGGCTCTCTGCAAGTCATTGATAGAATACAGATATAAATGTACATATAAACTGGGAATTATTGGCT
CATATAGATGAAAATTATCTCTATCTTGCCTATAAATATACTACAAGTCTACAAGTGTATAATGTATTTTACAGACTAAT
AAAAAAACAAAGCTTTTGAATTCCATTTTCATTGTCTGCTCTAACTTCATCTCTAAGTTTTGTAAATGCTTAAACACTGT
GATATCTAATTCTAAGTACACTACAGTAGTTGATTTAAAGATCATAAGACACGATAAATTGTCTCCACCAAATATTCAAT
AATCAAATAGAAAAAATCAATAAGAAACTTTACAAAATCAATAGAAAAACACTGAGCTGAAGTACCTTGAAGCAGATAAG
ACCAAAAGCTCAACTCCAGAATCATCGCTGATGTCCAGCAGAGTCAGAGAAACGATAATGCTCCGAGACCACATTGCTCT
CTTTTTTACTATCAGAAATCTATTGGGCCTTTGGACCTCCTACAATAAAGCCCATATAAAAGGGAAAGCTACCGTTTTAC
GGTTGACTTTGGACTACAACGACGATACGGTTTATTGCATGAAGATGGTCATAAATGAGTTCTGAAAATAGCATCTCCAA
GCTTATTCCGGAAATTCTAAATAAAGAAACTTATTGTTCTTATCTACGATACTAGTACTAACAATCTCGTTGATGGGCAA
TAAAGTATTCTTGGTCACTTTCAGAAATATCATTAGTGGACATTTATTAGCAGTGTTCTTGGTCTCTTTGTGCATTTTCA
TAGTCAGCAACTTTTGTCGTTAATGATATCTTCATTTCAAAAATTAGCTACTAAACGACTCAAACAAATGTGATATTATA
AATTTACTATACGACTCAAAACGAGTTGTGATATTATTTTAATCGTTTGACCACCCACACAAGCTAAGTAATGCTTCAAG
TTGATTGATCACGATGTGGTTTCTTTAATCCCAACTTGACTTTGTGGAAAGATTAAAGAGATTGAAGATCCTCTCCTCCA
CTTGAAGAGCTGCATCCATGTGTAGAAGACAAATTTCTCTGTTGCTTTCTTTTTTTTCCTTCACTTTCTTCACTTTCTTT
TCTTTTCTAAATCTTTTTTGTTTGTGTTTTCCTCTTTTGTGTCTTTTTATTTATTTATTTCTCCCACCTGTTTTTCATTG
ACATATATAATATAATTCAAATAAAATGACACATTAAAAAATTAAATGACAATCACTTAGCCAATTTTACTTTGCAAATG
CAAGTAGTATTTAAAGTTGAAAACCTTTGAAAAGAGAAACTAAAAGTGTAAAGACAATATGAATAAAAAGCTCAAGGAAT
GAGAAAGAAAAAAAAAATGTAATGAATGATTTATGTAAAAGTAAGCTATTTTTGAAATAGAATAAAAAGCTCAAGGAATG
TGATGTTAGAAAACTGTACGATTATCAAAAGAAAAATGTGGGCTCAGGGAAGAAGATGATTATGAGCCGATGAGACAATA
GAGTCACGGGGTTAAAATACAGATTTAAACCTTGGTTCAATGAGGTCAATAATGTAAGAGTTTTGTAGCCTGTCAGAAAT
AGATGTAACTATTTCAAATGGATGATCTTCTCTACACAAGTCACAAATACTAAACAAAACCACAACTACAAGGACTATTT
AACTGATAATTACGTTAAGACCAAAACATATGTACTGTTTAATTTCTGACTTTGTTAGAAAACAATCAATATAGAAAGAC
AAATTGATAAATAAAACCATATGAAAAAAAAACAAAGACCCATACAACAAATCTAACGCAAGGGTCATTAATGATTAACC
AAGACAAAAAATATCTCTAATATAAATATTATCCACTACTTCATTCTTCACTCTACGACACACAAAAACAACAATGGAGC
TACTCACAAGCTTGACCAACTGGTTAACTCCGACGACTCTCTTCCTCCTCCTCAATTTCACGATCGCCACCATTTTCATC
ACCAACCGGTTCAGTTCCTGTTCAAGAAAACACAACCAACATCAAGATGGTTACGGGTCGTCGGGTCATGACCAAAATCA
GGCACGGTTTGGCAGACCTCCTTCGCTCATAGACAGAGTA
>AT4G26140.4 | chr4:13241057-13244056 REVERSE LENGTH=3000
GCTTCCTGGTCCTTCATTGCTCACAGAACGTTGGCGTGCATTATGAGACTTGGAATACTGGAGTTCTTGGCCCAGTGACA
CTGAATGGAGTTAACTCCGGAACATGGGACATGACTAAATGGAAATGGTCTTACAAGGTCCTCCTGAAATTCAAGAGAAA
CGAGTTTGCTTACCAACAATCATTAACAATGAAATAAACATTTGTTCATTTGTGTTTCAAGCAGATTGGTACTAAGGGTG
AAGCTCTGAGCGTTCATACCTTAGCCGGGAGTTCAACGGTAGAATGGAAAGAAGGATCATTAGTGGCTAAAAAGCAGCCC
TTGACCTGGTACAAGGTAAGAGAAACAGAGGAATCAATGAATCATGACCACCAACAAAGTTAGATCAATATAATGAAAAC
CGAAATCCACAGGGCAGAATTTTCACCATCTCTTTTTGCAGTCTACTTTTGACTCACCAACAGGCAATGAACCATTGGCT
TTAGACATGAACACAATGGGGAAAGGTCAAATGTGGATAAATGGGCAGAACATCGGACGCCACTGGCCAGCATATACAGC
TCGTGGGAAATGCGAACGCTGCAGCTATGCCGGGACTTTCACAGAGAAGAAATGTTTGAGTAACTGTGGAGAAGCTTCAC
AAAGATGGTGAGTAAAACTGCCTAAATTCTTCTTCTTCTTGAGTCCAAATTTGAATCAAAGGTTTGAACTTTATCTTCGT
TTTCAGGTACCATGTGCCTCGTTCATGGCTGAAGCCAACTAATAACCTTGTCATTGTACTTGAAGAATGGGGTGGTGAAC
CCAATGGGATCTCTCTTGTAAAAAGAACAGCCAAATAATAGCTTTCTGACTCCATTTTTTTCAGGATAAAATCTGTTTCT
TTGTGACAAATTTAAGGCTCTCTGCAAGTCATTGATAGAATACAGATATAAATGTACATATAAACTGGGAATTATTGGCT
CATATAGATGAAAATTATCTCTATCTTGCCTATAAATATACTACAAGTCTACAAGTGTATAATGTATTTTACAGACTAAT
AAAAAAACAAAGCTTTTGAATTCCATTTTCATTGTCTGCTCTAACTTCATCTCTAAGTTTTGTAAATGCTTAAACACTGT
GATATCTAATTCTAAGTACACTACAGTAGTTGATTTAAAGATCATAAGACACGATAAATTGTCTCCACCAAATATTCAAT
AATCAAATAGAAAAAATCAATAAGAAACTTTACAAAATCAATAGAAAAACACTGAGCTGAAGTACCTTGAAGCAGATAAG
ACCAAAAGCTCAACTCCAGAATCATCGCTGATGTCCAGCAGAGTCAGAGAAACGATAATGCTCCGAGACCACATTGCTCT
CTTTTTTACTATCAGAAATCTATTGGGCCTTTGGACCTCCTACAATAAAGCCCATATAAAAGGGAAAGCTACCGTTTTAC
GGTTGACTTTGGACTACAACGACGATACGGTTTATTGCATGAAGATGGTCATAAATGAGTTCTGAAAATAGCATCTCCAA
GCTTATTCCGGAAATTCTAAATAAAGAAACTTATTGTTCTTATCTACGATACTAGTACTAACAATCTCGTTGATGGGCAA
TAAAGTATTCTTGGTCACTTTCAGAAATATCATTAGTGGACATTTATTAGCAGTGTTCTTGGTCTCTTTGTGCATTTTCA
TAGTCAGCAACTTTTGTCGTTAATGATATCTTCATTTCAAAAATTAGCTACTAAACGACTCAAACAAATGTGATATTATA
AATTTACTATACGACTCAAAACGAGTTGTGATATTATTTTAATCGTTTGACCACCCACACAAGCTAAGTAATGCTTCAAG
TTGATTGATCACGATGTGGTTTCTTTAATCCCAACTTGACTTTGTGGAAAGATTAAAGAGATTGAAGATCCTCTCCTCCA
CTTGAAGAGCTGCATCCATGTGTAGAAGACAAATTTCTCTGTTGCTTTCTTTTTTTTCCTTCACTTTCTTCACTTTCTTT
TCTTTTCTAAATCTTTTTTGTTTGTGTTTTCCTCTTTTGTGTCTTTTTATTTATTTATTTCTCCCACCTGTTTTTCATTG
ACATATATAATATAATTCAAATAAAATGACACATTAAAAAATTAAATGACAATCACTTAGCCAATTTTACTTTGCAAATG
CAAGTAGTATTTAAAGTTGAAAACCTTTGAAAAGAGAAACTAAAAGTGTAAAGACAATATGAATAAAAAGCTCAAGGAAT
GAGAAAGAAAAAAAAAATGTAATGAATGATTTATGTAAAAGTAAGCTATTTTTGAAATAGAATAAAAAGCTCAAGGAATG
TGATGTTAGAAAACTGTACGATTATCAAAAGAAAAATGTGGGCTCAGGGAAGAAGATGATTATGAGCCGATGAGACAATA
GAGTCACGGGGTTAAAATACAGATTTAAACCTTGGTTCAATGAGGTCAATAATGTAAGAGTTTTGTAGCCTGTCAGAAAT
AGATGTAACTATTTCAAATGGATGATCTTCTCTACACAAGTCACAAATACTAAACAAAACCACAACTACAAGGACTATTT
AACTGATAATTACGTTAAGACCAAAACATATGTACTGTTTAATTTCTGACTTTGTTAGAAAACAATCAATATAGAAAGAC
AAATTGATAAATAAAACCATATGAAAAAAAAACAAAGACCCATACAACAAATCTAACGCAAGGGTCATTAATGATTAACC
AAGACAAAAAATATCTCTAATATAAATATTATCCACTACTTCATTCTTCACTCTACGACACACAAAAACAACAATGGAGC
TACTCACAAGCTTGACCAACTGGTTAACTCCGACGACTCTCTTCCTCCTCCTCAATTTCACGATCGCCACCATTTTCATC
ACCAACCGGTTCAGTTCCTGTTCAAGAAAACACAACCAACATCAAGATGGTTACGGGTCGTCGGGTCATGACCAAAATCA
GGCACGGTTTGGCAGACCTCCTTCGCTCATAGACAGAGTA
>AT4G26140.8 | chr4:13241057-13244056 REVERSE LENGTH=3000
GCTTCCTGGTCCTTCATTGCTCACAGAACGTTGGCGTGCATTATGAGACTTGGAATACTGGAGTTCTTGGCCCAGTGACA
CTGAATGGAGTTAACTCCGGAACATGGGACATGACTAAATGGAAATGGTCTTACAAGGTCCTCCTGAAATTCAAGAGAAA
CGAGTTTGCTTACCAACAATCATTAACAATGAAATAAACATTTGTTCATTTGTGTTTCAAGCAGATTGGTACTAAGGGTG
AAGCTCTGAGCGTTCATACCTTAGCCGGGAGTTCAACGGTAGAATGGAAAGAAGGATCATTAGTGGCTAAAAAGCAGCCC
TTGACCTGGTACAAGGTAAGAGAAACAGAGGAATCAATGAATCATGACCACCAACAAAGTTAGATCAATATAATGAAAAC
CGAAATCCACAGGGCAGAATTTTCACCATCTCTTTTTGCAGTCTACTTTTGACTCACCAACAGGCAATGAACCATTGGCT
TTAGACATGAACACAATGGGGAAAGGTCAAATGTGGATAAATGGGCAGAACATCGGACGCCACTGGCCAGCATATACAGC
TCGTGGGAAATGCGAACGCTGCAGCTATGCCGGGACTTTCACAGAGAAGAAATGTTTGAGTAACTGTGGAGAAGCTTCAC
AAAGATGGTGAGTAAAACTGCCTAAATTCTTCTTCTTCTTGAGTCCAAATTTGAATCAAAGGTTTGAACTTTATCTTCGT
TTTCAGGTACCATGTGCCTCGTTCATGGCTGAAGCCAACTAATAACCTTGTCATTGTACTTGAAGAATGGGGTGGTGAAC
CCAATGGGATCTCTCTTGTAAAAAGAACAGCCAAATAATAGCTTTCTGACTCCATTTTTTTCAGGATAAAATCTGTTTCT
TTGTGACAAATTTAAGGCTCTCTGCAAGTCATTGATAGAATACAGATATAAATGTACATATAAACTGGGAATTATTGGCT
CATATAGATGAAAATTATCTCTATCTTGCCTATAAATATACTACAAGTCTACAAGTGTATAATGTATTTTACAGACTAAT
AAAAAAACAAAGCTTTTGAATTCCATTTTCATTGTCTGCTCTAACTTCATCTCTAAGTTTTGTAAATGCTTAAACACTGT
GATATCTAATTCTAAGTACACTACAGTAGTTGATTTAAAGATCATAAGACACGATAAATTGTCTCCACCAAATATTCAAT
AATCAAATAGAAAAAATCAATAAGAAACTTTACAAAATCAATAGAAAAACACTGAGCTGAAGTACCTTGAAGCAGATAAG
ACCAAAAGCTCAACTCCAGAATCATCGCTGATGTCCAGCAGAGTCAGAGAAACGATAATGCTCCGAGACCACATTGCTCT
CTTTTTTACTATCAGAAATCTATTGGGCCTTTGGACCTCCTACAATAAAGCCCATATAAAAGGGAAAGCTACCGTTTTAC
GGTTGACTTTGGACTACAACGACGATACGGTTTATTGCATGAAGATGGTCATAAATGAGTTCTGAAAATAGCATCTCCAA
GCTTATTCCGGAAATTCTAAATAAAGAAACTTATTGTTCTTATCTACGATACTAGTACTAACAATCTCGTTGATGGGCAA
TAAAGTATTCTTGGTCACTTTCAGAAATATCATTAGTGGACATTTATTAGCAGTGTTCTTGGTCTCTTTGTGCATTTTCA
TAGTCAGCAACTTTTGTCGTTAATGATATCTTCATTTCAAAAATTAGCTACTAAACGACTCAAACAAATGTGATATTATA
AATTTACTATACGACTCAAAACGAGTTGTGATATTATTTTAATCGTTTGACCACCCACACAAGCTAAGTAATGCTTCAAG
TTGATTGATCACGATGTGGTTTCTTTAATCCCAACTTGACTTTGTGGAAAGATTAAAGAGATTGAAGATCCTCTCCTCCA
CTTGAAGAGCTGCATCCATGTGTAGAAGACAAATTTCTCTGTTGCTTTCTTTTTTTTCCTTCACTTTCTTCACTTTCTTT
TCTTTTCTAAATCTTTTTTGTTTGTGTTTTCCTCTTTTGTGTCTTTTTATTTATTTATTTCTCCCACCTGTTTTTCATTG
ACATATATAATATAATTCAAATAAAATGACACATTAAAAAATTAAATGACAATCACTTAGCCAATTTTACTTTGCAAATG
CAAGTAGTATTTAAAGTTGAAAACCTTTGAAAAGAGAAACTAAAAGTGTAAAGACAATATGAATAAAAAGCTCAAGGAAT
GAGAAAGAAAAAAAAAATGTAATGAATGATTTATGTAAAAGTAAGCTATTTTTGAAATAGAATAAAAAGCTCAAGGAATG
TGATGTTAGAAAACTGTACGATTATCAAAAGAAAAATGTGGGCTCAGGGAAGAAGATGATTATGAGCCGATGAGACAATA
GAGTCACGGGGTTAAAATACAGATTTAAACCTTGGTTCAATGAGGTCAATAATGTAAGAGTTTTGTAGCCTGTCAGAAAT
AGATGTAACTATTTCAAATGGATGATCTTCTCTACACAAGTCACAAATACTAAACAAAACCACAACTACAAGGACTATTT
AACTGATAATTACGTTAAGACCAAAACATATGTACTGTTTAATTTCTGACTTTGTTAGAAAACAATCAATATAGAAAGAC
AAATTGATAAATAAAACCATATGAAAAAAAAACAAAGACCCATACAACAAATCTAACGCAAGGGTCATTAATGATTAACC
AAGACAAAAAATATCTCTAATATAAATATTATCCACTACTTCATTCTTCACTCTACGACACACAAAAACAACAATGGAGC
TACTCACAAGCTTGACCAACTGGTTAACTCCGACGACTCTCTTCCTCCTCCTCAATTTCACGATCGCCACCATTTTCATC
ACCAACCGGTTCAGTTCCTGTTCAAGAAAACACAACCAACATCAAGATGGTTACGGGTCGTCGGGTCATGACCAAAATCA
GGCACGGTTTGGCAGACCTCCTTCGCTCATAGACAGAGTA
>AT4G26150.1 | chr4:13254660-13257659 FORWARD LENGTH=3000
TTATTTTAAGTATTTTAATTATAACTCGCATGCTTAAGAAATAAAATATAAACCATACCATAAGCCCTCATAGCTAGTAA
TATCTAGATTATTTGATACATGAAATTTTGTTGCGGTGATATATTAATTTCAGTCAGTCCAACTTTATTATAAGAGAGTG
TTGGGGTTTAGTAGATTTTGTATGAAAGGCTTGTATTTTATTTTTTATGGAACTTGATATCCCAACAATGTGGTTGTTCT
TGTTCATTCGCATGTTTTTTGTGTTTCTAAGTTTTGAGAGTTGATATAAGAATTACTTTAATTTGTCAAGATCTCGTCAA
GTGTTTATACTTGATGAAAATCTTTTGGGGATCAAAACGGTTTGAAGTAAAGATCGTACTGTCGTACTGGTGTCTGTAGA
TTGATATTAAACTCGAACAACATGATTATTGTAATATACCTTAACTACCATATAATTTTTTTCAATTCTTTCTGGATACA
ATTGTAAGAAAACAGAAAAATCGGAAAAATGAGAAAATTCACCAAAACTAATGGGGTTGTTTTGAAATTAGTTTGATACT
TGAGGATTGACAAACGAATTCTACTTTTCCGGGGAAAGAATTAGAGAGCGAAACAGAACAAAACAAACAAAAAGTCATGT
CTCCGACGACGACATCGTTACGATCCCTAAGCTTCTCGCTTTACGCTTCTTCTAATTCTACTCCGATTTCTACACCAATT
GAGGCCCGACAGTTACTGAGTTCATGCAATAGATTCTACGGTCTGTCCTCTTCGAGCTCTTCTTCCTCCCTTACTACTTC
ATCTTTGATCGGAAATCTTGTTTTCTCATCAAGGAATCAGTCTCTCTCCGTAAAGGTATACAATTTCGTAAATTTTTGTG
ATGGATTTCAACTTTACGGCCTAAATTCGAGAACCCATGTTCCACTTATTGAGAAATCTGCTTAATTCTTATGTCACTTG
TAGTCGATTGGGAAATTAGGGATTTCTATATGTGCCATTGATTGTGATTACTCTTTATGTGGTCTTTTTGGTCCATTTGA
AGATGTTTTAAGTTAGGTCTCTCAGCCACATAGACGATTACATTAGTCCTGTGTTTAAGTTCACACTGTCTTACTTTGAT
TGAAGCTAGGTTGCGTTAAGGGCTTTTAAATAACATCTAACTTTATGAGTGTTTGGTGTTGTCAGTGTGGCTACATATTG
ATGAAATGTATGTGTGTTTTGGGATAGGTCCAAGCGTTAGCTGCTGAAACCGAACAGCCAAAATGGTGGGAGAGGAAAGC
AGGGCCAAACATGATTGACATTACCTCAGCTGAGCAGTTTCTCAACGCGTTAAAAGATGCGGGAGATAGATTAGTTATCG
TAGATTTTTACGGAACTTGGTGTGGTTCTTGCCGTGCAATGTTCCCAAAGGTAACTTTCCCGTTAGCTACTTAACGATTG
TATCTCTTCGTGTATACTCGATCATCTCTCATTTCATTCAGTTCGCGAGTCTTGAACCATTATGTTTCTTAAGCTTGCTC
AAATTATCGGCTTGCTTATTCTAAAGCTGAGACTCTTTTCTTATTCTTTTCCAGCTCTGCAAAACGGCGAAAGAACACCC
TAACATCTTGTTCCTTAAAGTAAACTTTGACGAGAACAAGTCTCTCTGCAAAAGCTTAAACGTCAAGGTGTTACCGTATT
TCCACTTCTACCGCGGTGCTGATGGCCAAGTCGAATCCTTCTCATGCTCTCTTGCCAAGGTTAGTTCTTCTTGTCCCAGC
TTTCTTTAATTTCAAACGTCACTTGTCTATCACGAAACCAGAGAATAGTTACTGCATTGTATAGTCTTGATGGCGACCTC
TAAGTCTAATAAGCGTCTGCAAACATTTATGCAGTTCCAGAAACTGAGAGAGGCGATAGAGAGACACAATGTAGGAAGTA
TCAGTAACATCTCTTCTTCAGCTTCTGAGAAAGTTGAAGATTCAAGTGAATAATCAATGCCTGGTTCAGATTGATCACAG
ATTATTTTGTTAAATCGCTTCCCTGTATATATGTTGACTGCATTTTCCATGTGGTGCATCATAATTTTTGTACATAAATA
AATGAGTCTGACTTCGAGTTCATCGCCTATCAAGTATCAGCTTCCCTAAACCGAGTAAAACCGGGAAGTGTTGGGTTTCA
AAATTAACTTGGTGAGTTAACAGTTAACACACACATCCACCGTTTTTAGATAGATAAGAGGATGCCCTAATAAAACCACT
GCTTTGTCTTGGGTAAGAAGAAACGTTAACATGTTAGTTGTCCTACAAATTCATTCATCTATAAACGTTAAAGTCTGTAT
TAACGAATGAAAGTAATCAAAAGCTACATATTTATTACACAAACAAAAATGCATCAGTTGCATCTCGTCTAAGAAAGCAT
TTTTTCTTCACTCGAAGAAAAATAACAAGAAGTTGAAGCCTTAGGCTCACGAGCCAACTCCTTTAACATGTCGAGTTTCT
AATCCGAGTAAAGGATTTGTATTTCGTCGAGAAAGTTGCCGCTTCTTCAAATGTTTGGCATTTGTTAAGTTGCAACTTGT
CTCTCTTCTTCACGTTGTCCATTGTATCCTTCCCACTGGAATCTTTGTAGGTGGAATAACAAACAAGGAGGAACAGAAAT
CGGTTTGCTAATTGGCGGGTTAATAGTTTTGTAAAATGGTAGATTAAACATGCGCTCTATCCTGTAACATTTCTGAGCTT
GAGAACTTGTAGTTGAGGAGAATTCAGTAGCAAATTCGTTAGTAGCTTCCACCGCTCGTTTTTCCTAGTATTGTAGCTCC
AAATGTACATCATTAATAGATCATATAAAAGAAAATTATAATTTCAAAAAAGGCTCAAGTTGAAGTATCCAACGGTGGTC
AATTTAAGACTATACCAACGCCTGTACTTCAAAAGTTTCTGCAAGTATTCATTAGCAGTGACGAATTCAAATTTGAAAAA
AAAAACTTTTATCTGTAAATTCTCCATCCTTAACGGTCAA
>AT4G26160.1 | chr4:13256633-13259632 FORWARD LENGTH=3000
TCAATGCCTGGTTCAGATTGATCACAGATTATTTTGTTAAATCGCTTCCCTGTATATATGTTGACTGCATTTTCCATGTG
GTGCATCATAATTTTTGTACATAAATAAATGAGTCTGACTTCGAGTTCATCGCCTATCAAGTATCAGCTTCCCTAAACCG
AGTAAAACCGGGAAGTGTTGGGTTTCAAAATTAACTTGGTGAGTTAACAGTTAACACACACATCCACCGTTTTTAGATAG
ATAAGAGGATGCCCTAATAAAACCACTGCTTTGTCTTGGGTAAGAAGAAACGTTAACATGTTAGTTGTCCTACAAATTCA
TTCATCTATAAACGTTAAAGTCTGTATTAACGAATGAAAGTAATCAAAAGCTACATATTTATTACACAAACAAAAATGCA
TCAGTTGCATCTCGTCTAAGAAAGCATTTTTTCTTCACTCGAAGAAAAATAACAAGAAGTTGAAGCCTTAGGCTCACGAG
CCAACTCCTTTAACATGTCGAGTTTCTAATCCGAGTAAAGGATTTGTATTTCGTCGAGAAAGTTGCCGCTTCTTCAAATG
TTTGGCATTTGTTAAGTTGCAACTTGTCTCTCTTCTTCACGTTGTCCATTGTATCCTTCCCACTGGAATCTTTGTAGGTG
GAATAACAAACAAGGAGGAACAGAAATCGGTTTGCTAATTGGCGGGTTAATAGTTTTGTAAAATGGTAGATTAAACATGC
GCTCTATCCTGTAACATTTCTGAGCTTGAGAACTTGTAGTTGAGGAGAATTCAGTAGCAAATTCGTTAGTAGCTTCCACC
GCTCGTTTTTCCTAGTATTGTAGCTCCAAATGTACATCATTAATAGATCATATAAAAGAAAATTATAATTTCAAAAAAGG
CTCAAGTTGAAGTATCCAACGGTGGTCAATTTAAGACTATACCAACGCCTGTACTTCAAAAGTTTCTGCAAGTATTCATT
AGCAGTGACGAATTCAAATTTGAAAAAAAAAACTTTTATCTGTAAATTCTCCATCCTTAACGGTCAAATTTAGTCGGGCA
GCAGACAAACTCTCAAGTCCGATCAGGAAACGAAACGAGAACAAAAGAAAAGAGATTGGATTTTGGTGACGGCGTTTCCT
TCGCCGTCGTGTTCACCATGTTCAAGAGAGACGACTACATTCGAACTAATCATGACCCCTTTTTTTCAAAGTGGCAGGTA
CTCTCGCATTTCAAGAAATTTAGAGATTCTGGGTTTAGGGTTTTGCTCCATCTTTCATTCCGTTGAAAACCCTTTCGAGA
TCAACAGAATTTCGAATGAATTCTCTTGGAAATATCTGCAATTTTTATTTAAAGATCTAACTTTTAACGCCTACCACACT
TTTCTTCAACGTTTCTTTGTTGGATCTCTGGAGATTCTGAGTAATTCCATTGATGATTCTTGGGTTTCTTTCAGGGTTTC
GCCCGATCTATGTTTCTGCGTAAACCCATTTCAGAAACTGCAGAATTCGCAAGACTTTTGCGGACTACTCCTTAATTTCT
CGAGATTTAGGTCCAAAGCCAAAGGTCACATTTTTAATCTCTCTTCATCACATTGTAACTTGTATCTTTGTTGGATAACT
AGGTGGCTTAGTCTCATGTTTGTCATCAATATAAGCTCTTTATCTTACGTAATGAAGTTGGAAAACACACATTTTTAAAT
GTCAAACTTATTACACTTGAAAACAGATTCTGATAGGAGCCAACGAGAAGGAAAATTTCAGAGAAGGGAAAGATCTTGTT
GGTAGAAACAGAGTCCAAGGAGCCTTCCAGGGTCTGTATGAGCTCAGTCATGACCATGGCAGAAAAGATGATGTTCTTGT
GGCTAATCTTGGTCAACCTGAAAGCATTAGATCCCGGCTCCGGTCTTATAGTAGATCTTTTGCTCATCATGACTTGCTTA
AGCAGGGTTTGTCTCAAACTATTCTTCCTACTACTCAGAACAAAAGTGACAACCAAACCGAAGAGAAGAAGTCTGATTCT
GAAGAAGAGAGAGAGGTCAGTTCTGATGCTGCTGAGAAGGAGAGTAATTCGCTTCCATCTATACTTAGACTCAGTCGGTC
TAGACCTCAACCGGTTTCAGAGAAACATGATGACATAGTTGATGAGTCTGATTCTGCTTCTGCTTGTGGAGTCTTACTAG
AAGATGGTACTACTTGCACTACAACTCCAGTCAAAGGAAGAAAGAGATGCACAGAGCATAAAGGGAAGAGACTTTCTCGT
GTTTCCCCCGGGATCCACATACCGTGTGAAGTTCCTACCGTAAGAGAATGTGAAGAAACTGAGAATATATGTGGAGTGAT
TTTACCTGACATGATACGTTGCAGAAGTAAACCTGTTTCAAGGAGAAAACGATGCGAGGATCACAAGGGAATGAGAGTTA
ACGCCTTCTTTTTTCTGCTGAACCCAACAGAACGTGATAAAGCCGTCAATGAGGACAAATCCAAACCTGAGACAAGTACA
GGCATGAACCAAGAGGGTTCGGGTCTTTTATGTGAAGCTACAACAAAGAATGGATTGCCTTGTACAAGAAGTGCTCCTGA
GGGCAGCAAAAGATGTTGGCAGCACAAAGATAAAACATTGAACCACGGATCATCTGAAAATGTTCAGTCAGCAACTGCAA
GTCAAGTAATTTGTGGCTTTAAGCTGTACAATGGATCAGTATGCGAGAAATCTCCAGTGAAAGGAAGGAAGAGATGTGAG
GAGCACAAGGGGATGAGAATCACATCTTGAATTCAAAGCAGTGGAGTATAACTCCTTTTGTAACTACCTAACCAAAATGT
TATGTATCGAGCCGGTTTGGTATTGGTAAAATCTGTTGATTTGCCGTATCATACCTTTAACTCTAGATAATAAGGTTGTA
TGAATTAACTAAGTAGGTGCAATTTAATCGAACCGAATATGCATTTCTGTAAGAAGCAGCTTCGATGTTCTCCATCAATG
TCTTGTCTCTGTAATAAATTTTGTTGCTATCTGCCATAAT
>AT4G26170.1 | chr4:13259383-13262382 FORWARD LENGTH=3000
ATTCAAAGCAGTGGAGTATAACTCCTTTTGTAACTACCTAACCAAAATGTTATGTATCGAGCCGGTTTGGTATTGGTAAA
ATCTGTTGATTTGCCGTATCATACCTTTAACTCTAGATAATAAGGTTGTATGAATTAACTAAGTAGGTGCAATTTAATCG
AACCGAATATGCATTTCTGTAAGAAGCAGCTTCGATGTTCTCCATCAATGTCTTGTCTCTGTAATAAATTTTGTTGCTAT
CTGCCATAATGTAGAAAACAAGCTCACTACTCGTATGTGTAGTTGTTCAGCCTATCAACTTCTGTCTTCTTTCTCATCAA
CTTTCAACATTGATACACATTTGTTTTAAGTAAGCATCACTCTAGAACTTAATGGACCTCCTTCTTGTTTTTTGCCACAT
CTGCTTTTGTCTACTAGTTCTGTTGTGTTGCCTTTGACACTTGAAAATCATCTGCAGAACCATTCTAAGTCATAGCAATC
TGAGGGGTCCTGTTACTTTAAGGTCCTGAACAGAAATAGTATGATGTGTATGCATTGTTTCAACCTGCAAGATAGAACTG
GGAAAATTTCTTCTGCAATTTGTCTTTTTGAGTTAAGAAACCGATGAGCATGATAAATATTTTGAAATCCTGAGAATCAA
CAATCTGTGTCTCAGTATTTCGTAAGGTAAGATACATTGGAAAGTATTCAACAAAAACGTATAAGCAATTATGTGTTTAC
ATAGAGAGGTCCTAGAGTTTTCAATTGGGATTCTGACACTGTTTATATGGAGGAGTGTTAGCTTCAGTTTCCTCTACCAA
AAAATGGAATGTACAATCTAGTATAATAATATGTGGTTTTAAACACCACAAAGAATCAGATCATATGGTTGATCTTAGTA
TTAGGTGAAAACTTTCCTTTTTCGTGTCGTCACAGCTTCTGCCTCAGGTTCCTCTCGAGGCGGGACTCTTAAGTGCAGCT
TCATAATATCATACACTGTGAATCCGATTGCCACAGACGGTACAACCTAAAGAAACCCGAAAGGAAAAGTGTTTGTAACT
TGGTTGTTCATTGTCCGAAAACAAAGATAGATCGATGAAACTAGTCTCAAACCTTAAGGTAATTGATGCTAAGCCCTGAG
AAGAGTTGCTTCCAACCTTCTTCTCTTGCAATCTTGAAAAGGGTTTGCATTGTTCCTCTTCTTGTTTCTTCCTTAACGGC
TGAATATAGTCTCTCAACCTGCAGGGAGTTTCGGTTATAATACTACTCAGGATCATTTTATGAAGATTCAAGGATGTCTT
CGATTCGATAGAAGAAGAACCAGATCAAACCTGCATTTGTCTCCGGACAACATCGAGAGGGTATGTTAAAGTCTGACCAA
GCAATCCAGCGACTGACCCACAAACGAGTTTCAGGGAAATGTCTTGCTTATGTTCCGGAGGGACATGACGTTTCATCTCC
TCGTAGAAGTAGAACTTCAAACCAGCATAAGGGAAGATCCCATAGAGAGAAGGAGCTGATACACAAGCAACCAAAGAAAG
ATCAATTTTTTATTGAGTCTTAGAGAAGGAGAAGATCTATAACAAATCCAAAGAAATGGTTAGTAATGTACCTACACCAC
GATATAGGCCTCGGGCTCCAGATTCTCTGTATGTCCTCGAGAAACAATCTACAATTCCTCTGTATATGATTTGTTCCACG
GGAATAGCTTTTACTTGCGTCTTTGCTGAACCAACAACCTGCACTGCTGAACTCTCTATGAGCCTACTAATTATGTATTA
TCTCGAGATGAGACATAAAAACACAAGATCTGAAGCAGCTTACCTGATAAGCGAGCTTAGTCCGGACCAGGTCAAGAGGA
TAGGTGAAGAGAACCGCAGTACCACCAGCAAATGATCCAGCTACGAGATCAAGCAATGGGCCTCGAGTAGTGTCTGGGAA
ACCAAAGATAATCCATCTCCTGTATTCCTCATAAGCCATGTAATGAAGAGCTGCATAGGGAACTATCCGAGCAACACTTG
CACCATTCCCTCTGTTCACAAACCAAAACGAAAGTTACAGAATCATCTGACTGAACTAGATCCCAAAACGCATCTAACAC
TAAAGACAAACGTACCTGTAGAAACCCATCAAACCTTCAGTTTTGCCAATCTTGTTGATTGATCCAACAAGTCCTATCCT
TTTAAACTCATCCCTTCTGGTCTGACAAAAGATCAATACATGATCATGAGCTTCTATAATCCAGCAATTGTGTAACCAAT
TCAGAATACAAACACTAAAAGCTTTCTAATTTCGATGCTTGAATTTGAGTACATGACTCAGAGTCAGAGGACAAATCAAT
CTTAGTTCTGGTAATCTAGAATCAATACCCATAATGATTGTTGGTACCTGGAAAAGAATCTTAATTCGCTCGAGTGGAGC
AACGGCGGTTTTAGCTATACCACCCGTGACGCCGCCGGCAATAAGCTCCTTAGCGAATAAAGGAATCGAATCAATAATTC
CGTTCTTCTCTTCACCCTCCGCCATGGAAATAGAAGTGGAGAGAGAAAAGATAGATACGGTTTAATGGATCTTCTTCTTC
TCCTTTTACCAATCTTTGTACAGTTGAAGCTGAAGCTCAATGAAGGAAGAAGAAGAAGAAGATATTAAAATTGAGAGAGC
GAAAAAACGAATTGTTCTTTTGTGATCAATCAAAAGACTTGGTTTCTGTCTGATTCTCACCTTCTCCTCCAAGTTATGCA
AATATTATTCTCCATTAATTAGTGGAAGTTAATTAATTAGTATGATTTTAATTTTAATTTCTGCTTTCGCTTTATTTTAT
TTGTCTTGAAGATTCGAAGTTAGGTTCCTTTTTAAATGTGACGATTAGACTCTGAATTGATAATGTATTTTTGAACGAGT
AAACAATCAACGACAAATTACAAATCTGAATCTAAAAATGTATCGACGCTGGTCTCTTCGAAACACGAGATACAATATCA
ATTAAGATGTAAAGTGAGCTGAATTACACTTCCAACAGGA
>AT4G26180.1 | chr4:13257263-13260262 REVERSE LENGTH=3000
TACTAAGATCAACCATATGATCTGATTCTTTGTGGTGTTTAAAACCACATATTATTATACTAGATTGTACATTCCATTTT
TTGGTAGAGGAAACTGAAGCTAACACTCCTCCATATAAACAGTGTCAGAATCCCAATTGAAAACTCTAGGACCTCTCTAT
GTAAACACATAATTGCTTATACGTTTTTGTTGAATACTTTCCAATGTATCTTACCTTACGAAATACTGAGACACAGATTG
TTGATTCTCAGGATTTCAAAATATTTATCATGCTCATCGGTTTCTTAACTCAAAAAGACAAATTGCAGAAGAAATTTTCC
CAGTTCTATCTTGCAGGTTGAAACAATGCATACACATCATACTATTTCTGTTCAGGACCTTAAAGTAACAGGACCCCTCA
GATTGCTATGACTTAGAATGGTTCTGCAGATGATTTTCAAGTGTCAAAGGCAACACAACAGAACTAGTAGACAAAAGCAG
ATGTGGCAAAAAACAAGAAGGAGGTCCATTAAGTTCTAGAGTGATGCTTACTTAAAACAAATGTGTATCAATGTTGAAAG
TTGATGAGAAAGAAGACAGAAGTTGATAGGCTGAACAACTACACATACGAGTAGTGAGCTTGTTTTCTACATTATGGCAG
ATAGCAACAAAATTTATTACAGAGACAAGACATTGATGGAGAACATCGAAGCTGCTTCTTACAGAAATGCATATTCGGTT
CGATTAAATTGCACCTACTTAGTTAATTCATACAACCTTATTATCTAGAGTTAAAGGTATGATACGGCAAATCAACAGAT
TTTACCAATACCAAACCGGCTCGATACATAACATTTTGGTTAGGTAGTTACAAAAGGAGTTATACTCCACTGCTTTGAAT
TCAAGATGTGATTCTCATCCCCTTGTGCTCCTCACATCTCTTCCTTCCTTTCACTGGAGATTTCTCGCATACTGATCCAT
TGTACAGCTTAAAGCCACAAATTACTTGACTTGCAGTTGCTGACTGAACATTTTCAGATGATCCGTGGTTCAATGTTTTA
TCTTTGTGCTGCCAACATCTTTTGCTGCCCTCAGGAGCACTTCTTGTACAAGGCAATCCATTCTTTGTTGTAGCTTCACA
TAAAAGACCCGAACCCTCTTGGTTCATGCCTGTACTTGTCTCAGGTTTGGATTTGTCCTCATTGACGGCTTTATCACGTT
CTGTTGGGTTCAGCAGAAAAAAGAAGGCGTTAACTCTCATTCCCTTGTGATCCTCGCATCGTTTTCTCCTTGAAACAGGT
TTACTTCTGCAACGTATCATGTCAGGTAAAATCACTCCACATATATTCTCAGTTTCTTCACATTCTCTTACGGTAGGAAC
TTCACACGGTATGTGGATCCCGGGGGAAACACGAGAAAGTCTCTTCCCTTTATGCTCTGTGCATCTCTTTCTTCCTTTGA
CTGGAGTTGTAGTGCAAGTAGTACCATCTTCTAGTAAGACTCCACAAGCAGAAGCAGAATCAGACTCATCAACTATGTCA
TCATGTTTCTCTGAAACCGGTTGAGGTCTAGACCGACTGAGTCTAAGTATAGATGGAAGCGAATTACTCTCCTTCTCAGC
AGCATCAGAACTGACCTCTCTCTCTTCTTCAGAATCAGACTTCTTCTCTTCGGTTTGGTTGTCACTTTTGTTCTGAGTAG
TAGGAAGAATAGTTTGAGACAAACCCTGCTTAAGCAAGTCATGATGAGCAAAAGATCTACTATAAGACCGGAGCCGGGAT
CTAATGCTTTCAGGTTGACCAAGATTAGCCACAAGAACATCATCTTTTCTGCCATGGTCATGACTGAGCTCATACAGACC
CTGGAAGGCTCCTTGGACTCTGTTTCTACCAACAAGATCTTTCCCTTCTCTGAAATTTTCCTTCTCGTTGGCTCCTATCA
GAATCTGTTTTCAAGTGTAATAAGTTTGACATTTAAAAATGTGTGTTTTCCAACTTCATTACGTAAGATAAAGAGCTTAT
ATTGATGACAAACATGAGACTAAGCCACCTAGTTATCCAACAAAGATACAAGTTACAATGTGATGAAGAGAGATTAAAAA
TGTGACCTTTGGCTTTGGACCTAAATCTCGAGAAATTAAGGAGTAGTCCGCAAAAGTCTTGCGAATTCTGCAGTTTCTGA
AATGGGTTTACGCAGAAACATAGATCGGGCGAAACCCTGAAAGAAACCCAAGAATCATCAATGGAATTACTCAGAATCTC
CAGAGATCCAACAAAGAAACGTTGAAGAAAAGTGTGGTAGGCGTTAAAAGTTAGATCTTTAAATAAAAATTGCAGATATT
TCCAAGAGAATTCATTCGAAATTCTGTTGATCTCGAAAGGGTTTTCAACGGAATGAAAGATGGAGCAAAACCCTAAACCC
AGAATCTCTAAATTTCTTGAAATGCGAGAGTACCTGCCACTTTGAAAAAAAGGGGTCATGATTAGTTCGAATGTAGTCGT
CTCTCTTGAACATGGTGAACACGACGGCGAAGGAAACGCCGTCACCAAAATCCAATCTCTTTTCTTTTGTTCTCGTTTCG
TTTCCTGATCGGACTTGAGAGTTTGTCTGCTGCCCGACTAAATTTGACCGTTAAGGATGGAGAATTTACAGATAAAAGTT
TTTTTTTTCAAATTTGAATTCGTCACTGCTAATGAATACTTGCAGAAACTTTTGAAGTACAGGCGTTGGTATAGTCTTAA
ATTGACCACCGTTGGATACTTCAACTTGAGCCTTTTTTGAAATTATAATTTTCTTTTATATGATCTATTAATGATGTACA
TTTGGAGCTACAATACTAGGAAAAACGAGCGGTGGAAGCTACTAACGAATTTGCTACTGAATTCTCCTCAACTACAAGTT
CTCAAGCTCAGAAATGTTACAGGATAGAGCGCATGTTTAATCTACCATTTTACAAAACTATTAACCCGCCAATTAGCAAA
CCGATTTCTGTTCCTCCTTGTTTGTTATTCCACCTACAAA
>AT4G26180.2 | chr4:13257469-13260468 REVERSE LENGTH=3000
GACTAGTTTCATCGATCTATCTTTGTTTTCGGACAATGAACAACCAAGTTACAAACACTTTTCCTTTCGGGTTTCTTTAG
GTTGTACCGTCTGTGGCAATCGGATTCACAGTGTATGATATTATGAAGCTGCACTTAAGAGTCCCGCCTCGAGAGGAACC
TGAGGCAGAAGCTGTGACGACACGAAAAAGGAAAGTTTTCACCTAATACTAAGATCAACCATATGATCTGATTCTTTGTG
GTGTTTAAAACCACATATTATTATACTAGATTGTACATTCCATTTTTTGGTAGAGGAAACTGAAGCTAACACTCCTCCAT
ATAAACAGTGTCAGAATCCCAATTGAAAACTCTAGGACCTCTCTATGTAAACACATAATTGCTTATACGTTTTTGTTGAA
TACTTTCCAATGTATCTTACCTTACGAAATACTGAGACACAGATTGTTGATTCTCAGGATTTCAAAATATTTATCATGCT
CATCGGTTTCTTAACTCAAAAAGACAAATTGCAGAAGAAATTTTCCCAGTTCTATCTTGCAGGTTGAAACAATGCATACA
CATCATACTATTTCTGTTCAGGACCTTAAAGTAACAGGACCCCTCAGATTGCTATGACTTAGAATGGTTCTGCAGATGAT
TTTCAAGTGTCAAAGGCAACACAACAGAACTAGTAGACAAAAGCAGATGTGGCAAAAAACAAGAAGGAGGTCCATTAAGT
TCTAGAGTGATGCTTACTTAAAACAAATGTGTATCAATGTTGAAAGTTGATGAGAAAGAAGACAGAAGTTGATAGGCTGA
ACAACTACACATACGAGTAGTGAGCTTGTTTTCTACATTATGGCAGATAGCAACAAAATTTATTACAGAGACAAGACATT
GATGGAGAACATCGAAGCTGCTTCTTACAGAAATGCATATTCGGTTCGATTAAATTGCACCTACTTAGTTAATTCATACA
ACCTTATTATCTAGAGTTAAAGGTATGATACGGCAAATCAACAGATTTTACCAATACCAAACCGGCTCGATACATAACAT
TTTGGTTAGGTAGTTACAAAAGGAGTTATACTCCACTGCTTTGAATTCAAGATGTGATTCTCATCCCCTTGTGCTCCTCA
CATCTCTTCCTTCCTTTCACTGGAGATTTCTCGCATACTGATCCATTGTACAGCTTAAAGCCACAAATTACTTGACTTGC
AGTTGCTGACTGAACATTTTCAGATGATCCGTGGTTCAATGTTTTATCTTTGTGCTGCCAACATCTTTTGCTGCCCTCAG
GAGCACTTCTTGTACAAGGCAATCCATTCTTTGTTGTAGCTTCACATAAAAGACCCGAACCCTCTTGGTTCATGCCTGTA
CTTGTCTCAGGTTTGGATTTGTCCTCATTGACGGCTTTATCACGTTCTGTTGGGTTCAGCAGAAAAAAGAAGGCGTTAAC
TCTCATTCCCTTGTGATCCTCGCATCGTTTTCTCCTTGAAACAGGTTTACTTCTGCAACGTATCATGTCAGGTAAAATCA
CTCCACATATATTCTCAGTTTCTTCACATTCTCTTACGGTAGGAACTTCACACGGTATGTGGATCCCGGGGGAAACACGA
GAAAGTCTCTTCCCTTTATGCTCTGTGCATCTCTTTCTTCCTTTGACTGGAGTTGTAGTGCAAGTAGTACCATCTTCTAG
TAAGACTCCACAAGCAGAAGCAGAATCAGACTCATCAACTATGTCATCATGTTTCTCTGAAACCGGTTGAGGTCTAGACC
GACTGAGTCTAAGTATAGATGGAAGCGAATTACTCTCCTTCTCAGCAGCATCAGAACTGACCTCTCTCTCTTCTTCAGAA
TCAGACTTCTTCTCTTCGGTTTGGTTGTCACTTTTGTTCTGAGTAGTAGGAAGAATAGTTTGAGACAAACCCTGCTTAAG
CAAGTCATGATGAGCAAAAGATCTACTATAAGACCGGAGCCGGGATCTAATGCTTTCAGGTTGACCAAGATTAGCCACAA
GAACATCATCTTTTCTGCCATGGTCATGACTGAGCTCATACAGACCCTGGAAGGCTCCTTGGACTCTGTTTCTACCAACA
AGATCTTTCCCTTCTCTGAAATTTTCCTTCTCGTTGGCTCCTATCAGAATCTGTTTTCAAGTGTAATAAGTTTGACATTT
AAAAATGTGTGTTTTCCAACTTCATTACGTAAGATAAAGAGCTTATATTGATGACAAACATGAGACTAAGCCACCTAGTT
ATCCAACAAAGATACAAGTTACAATGTGATGAAGAGAGATTAAAAATGTGACCTTTGGCTTTGGACCTAAATCTCGAGAA
ATTAAGGAGTAGTCCGCAAAAGTCTTGCGAATTCTGCAGTTTCTGAAATGGGTTTACGCAGAAACATAGATCGGGCGAAA
CCCTGAAAGAAACCCAAGAATCATCAATGGAATTACTCAGAATCTCCAGAGATCCAACAAAGAAACGTTGAAGAAAAGTG
TGGTAGGCGTTAAAAGTTAGATCTTTAAATAAAAATTGCAGATATTTCCAAGAGAATTCATTCGAAATTCTGTTGATCTC
GAAAGGGTTTTCAACGGAATGAAAGATGGAGCAAAACCCTAAACCCAGAATCTCTAAATTTCTTGAAATGCGAGAGTACC
TGCCACTTTGAAAAAAAGGGGTCATGATTAGTTCGAATGTAGTCGTCTCTCTTGAACATGGTGAACACGACGGCGAAGGA
AACGCCGTCACCAAAATCCAATCTCTTTTCTTTTGTTCTCGTTTCGTTTCCTGATCGGACTTGAGAGTTTGTCTGCTGCC
CGACTAAATTTGACCGTTAAGGATGGAGAATTTACAGATAAAAGTTTTTTTTTTCAAATTTGAATTCGTCACTGCTAATG
AATACTTGCAGAAACTTTTGAAGTACAGGCGTTGGTATAGTCTTAAATTGACCACCGTTGGATACTTCAACTTGAGCCTT
TTTTGAAATTATAATTTTCTTTTATATGATCTATTAATGA
>AT4G26190.4 | chr4:13259473-13262472 REVERSE LENGTH=3000
TTCCTCAACAGGAGTTTTTACTGTTATGTAAATGCTGTCGACTCTCTAGAGCTCACAACAAGCAAGTGTTGATGCACACA
CAGATGAAGTTCCTGTTGGAAGTGTAATTCAGCTCACTTTACATCTTAATTGATATTGTATCTCGTGTTTCGAAGAGACC
AGCGTCGATACATTTTTAGATTCAGATTTGTAATTTGTCGTTGATTGTTTACTCGTTCAAAAATACATTATCAATTCAGA
GTCTAATCGTCACATTTAAAAAGGAACCTAACTTCGAATCTTCAAGACAAATAAAATAAAGCGAAAGCAGAAATTAAAAT
TAAAATCATACTAATTAATTAACTTCCACTAATTAATGGAGAATAATATTTGCATAACTTGGAGGAGAAGGTGAGAATCA
GACAGAAACCAAGTCTTTTGATTGATCACAAAAGAACAATTCGTTTTTTCGCTCTCTCAATTTTAATATCTTCTTCTTCT
TCTTCCTTCATTGAGCTTCAGCTTCAACTGTACAAAGATTGGTAAAAGGAGAAGAAGAAGATCCATTAAACCGTATCTAT
CTTTTCTCTCTCCACTTCTATTTCCATGGCGGAGGGTGAAGAGAAGAACGGAATTATTGATTCGATTCCTTTATTCGCTA
AGGAGCTTATTGCCGGCGGCGTCACGGGTGGTATAGCTAAAACCGCCGTTGCTCCACTCGAGCGAATTAAGATTCTTTTC
CAGGTACCAACAATCATTATGGGTATTGATTCTAGATTACCAGAACTAAGATTGATTTGTCCTCTGACTCTGAGTCATGT
ACTCAAATTCAAGCATCGAAATTAGAAAGCTTTTAGTGTTTGTATTCTGAATTGGTTACACAATTGCTGGATTATAGAAG
CTCATGATCATGTATTGATCTTTTGTCAGACCAGAAGGGATGAGTTTAAAAGGATAGGACTTGTTGGATCAATCAACAAG
ATTGGCAAAACTGAAGGTTTGATGGGTTTCTACAGGTACGTTTGTCTTTAGTGTTAGATGCGTTTTGGGATCTAGTTCAG
TCAGATGATTCTGTAACTTTCGTTTTGGTTTGTGAACAGAGGGAATGGTGCAAGTGTTGCTCGGATAGTTCCCTATGCAG
CTCTTCATTACATGGCTTATGAGGAATACAGGAGATGGATTATCTTTGGTTTCCCAGACACTACTCGAGGCCCATTGCTT
GATCTCGTAGCTGGATCATTTGCTGGTGGTACTGCGGTTCTCTTCACCTATCCTCTTGACCTGGTCCGGACTAAGCTCGC
TTATCAGGTAAGCTGCTTCAGATCTTGTGTTTTTATGTCTCATCTCGAGATAATACATAATTAGTAGGCTCATAGAGAGT
TCAGCAGTGCAGGTTGTTGGTTCAGCAAAGACGCAAGTAAAAGCTATTCCCGTGGAACAAATCATATACAGAGGAATTGT
AGATTGTTTCTCGAGGACATACAGAGAATCTGGAGCCCGAGGCCTATATCGTGGTGTAGGTACATTACTAACCATTTCTT
TGGATTTGTTATAGATCTTCTCCTTCTCTAAGACTCAATAAAAAATTGATCTTTCTTTGGTTGCTTGTGTATCAGCTCCT
TCTCTCTATGGGATCTTCCCTTATGCTGGTTTGAAGTTCTACTTCTACGAGGAGATGAAACGTCATGTCCCTCCGGAACA
TAAGCAAGACATTTCCCTGAAACTCGTTTGTGGGTCAGTCGCTGGATTGCTTGGTCAGACTTTAACATACCCTCTCGATG
TTGTCCGGAGACAAATGCAGGTTTGATCTGGTTCTTCTTCTATCGAATCGAAGACATCCTTGAATCTTCATAAAATGATC
CTGAGTAGTATTATAACCGAAACTCCCTGCAGGTTGAGAGACTATATTCAGCCGTTAAGGAAGAAACAAGAAGAGGAACA
ATGCAAACCCTTTTCAAGATTGCAAGAGAAGAAGGTTGGAAGCAACTCTTCTCAGGGCTTAGCATCAATTACCTTAAGGT
TTGAGACTAGTTTCATCGATCTATCTTTGTTTTCGGACAATGAACAACCAAGTTACAAACACTTTTCCTTTCGGGTTTCT
TTAGGTTGTACCGTCTGTGGCAATCGGATTCACAGTGTATGATATTATGAAGCTGCACTTAAGAGTCCCGCCTCGAGAGG
AACCTGAGGCAGAAGCTGTGACGACACGAAAAAGGAAAGTTTTCACCTAATACTAAGATCAACCATATGATCTGATTCTT
TGTGGTGTTTAAAACCACATATTATTATACTAGATTGTACATTCCATTTTTTGGTAGAGGAAACTGAAGCTAACACTCCT
CCATATAAACAGTGTCAGAATCCCAATTGAAAACTCTAGGACCTCTCTATGTAAACACATAATTGCTTATACGTTTTTGT
TGAATACTTTCCAATGTATCTTACCTTACGAAATACTGAGACACAGATTGTTGATTCTCAGGATTTCAAAATATTTATCA
TGCTCATCGGTTTCTTAACTCAAAAAGACAAATTGCAGAAGAAATTTTCCCAGTTCTATCTTGCAGGTTGAAACAATGCA
TACACATCATACTATTTCTGTTCAGGACCTTAAAGTAACAGGACCCCTCAGATTGCTATGACTTAGAATGGTTCTGCAGA
TGATTTTCAAGTGTCAAAGGCAACACAACAGAACTAGTAGACAAAAGCAGATGTGGCAAAAAACAAGAAGGAGGTCCATT
AAGTTCTAGAGTGATGCTTACTTAAAACAAATGTGTATCAATGTTGAAAGTTGATGAGAAAGAAGACAGAAGTTGATAGG
CTGAACAACTACACATACGAGTAGTGAGCTTGTTTTCTACATTATGGCAGATAGCAACAAAATTTATTACAGAGACAAGA
CATTGATGGAGAACATCGAAGCTGCTTCTTACAGAAATGCATATTCGGTTCGATTAAATTGCACCTACTTAGTTAATTCA
TACAACCTTATTATCTAGAGTTAAAGGTATGATACGGCAA
>AT4G26190.1 | chr4:13259473-13262472 REVERSE LENGTH=3000
TTCCTCAACAGGAGTTTTTACTGTTATGTAAATGCTGTCGACTCTCTAGAGCTCACAACAAGCAAGTGTTGATGCACACA
CAGATGAAGTTCCTGTTGGAAGTGTAATTCAGCTCACTTTACATCTTAATTGATATTGTATCTCGTGTTTCGAAGAGACC
AGCGTCGATACATTTTTAGATTCAGATTTGTAATTTGTCGTTGATTGTTTACTCGTTCAAAAATACATTATCAATTCAGA
GTCTAATCGTCACATTTAAAAAGGAACCTAACTTCGAATCTTCAAGACAAATAAAATAAAGCGAAAGCAGAAATTAAAAT
TAAAATCATACTAATTAATTAACTTCCACTAATTAATGGAGAATAATATTTGCATAACTTGGAGGAGAAGGTGAGAATCA
GACAGAAACCAAGTCTTTTGATTGATCACAAAAGAACAATTCGTTTTTTCGCTCTCTCAATTTTAATATCTTCTTCTTCT
TCTTCCTTCATTGAGCTTCAGCTTCAACTGTACAAAGATTGGTAAAAGGAGAAGAAGAAGATCCATTAAACCGTATCTAT
CTTTTCTCTCTCCACTTCTATTTCCATGGCGGAGGGTGAAGAGAAGAACGGAATTATTGATTCGATTCCTTTATTCGCTA
AGGAGCTTATTGCCGGCGGCGTCACGGGTGGTATAGCTAAAACCGCCGTTGCTCCACTCGAGCGAATTAAGATTCTTTTC
CAGGTACCAACAATCATTATGGGTATTGATTCTAGATTACCAGAACTAAGATTGATTTGTCCTCTGACTCTGAGTCATGT
ACTCAAATTCAAGCATCGAAATTAGAAAGCTTTTAGTGTTTGTATTCTGAATTGGTTACACAATTGCTGGATTATAGAAG
CTCATGATCATGTATTGATCTTTTGTCAGACCAGAAGGGATGAGTTTAAAAGGATAGGACTTGTTGGATCAATCAACAAG
ATTGGCAAAACTGAAGGTTTGATGGGTTTCTACAGGTACGTTTGTCTTTAGTGTTAGATGCGTTTTGGGATCTAGTTCAG
TCAGATGATTCTGTAACTTTCGTTTTGGTTTGTGAACAGAGGGAATGGTGCAAGTGTTGCTCGGATAGTTCCCTATGCAG
CTCTTCATTACATGGCTTATGAGGAATACAGGAGATGGATTATCTTTGGTTTCCCAGACACTACTCGAGGCCCATTGCTT
GATCTCGTAGCTGGATCATTTGCTGGTGGTACTGCGGTTCTCTTCACCTATCCTCTTGACCTGGTCCGGACTAAGCTCGC
TTATCAGGTAAGCTGCTTCAGATCTTGTGTTTTTATGTCTCATCTCGAGATAATACATAATTAGTAGGCTCATAGAGAGT
TCAGCAGTGCAGGTTGTTGGTTCAGCAAAGACGCAAGTAAAAGCTATTCCCGTGGAACAAATCATATACAGAGGAATTGT
AGATTGTTTCTCGAGGACATACAGAGAATCTGGAGCCCGAGGCCTATATCGTGGTGTAGGTACATTACTAACCATTTCTT
TGGATTTGTTATAGATCTTCTCCTTCTCTAAGACTCAATAAAAAATTGATCTTTCTTTGGTTGCTTGTGTATCAGCTCCT
TCTCTCTATGGGATCTTCCCTTATGCTGGTTTGAAGTTCTACTTCTACGAGGAGATGAAACGTCATGTCCCTCCGGAACA
TAAGCAAGACATTTCCCTGAAACTCGTTTGTGGGTCAGTCGCTGGATTGCTTGGTCAGACTTTAACATACCCTCTCGATG
TTGTCCGGAGACAAATGCAGGTTTGATCTGGTTCTTCTTCTATCGAATCGAAGACATCCTTGAATCTTCATAAAATGATC
CTGAGTAGTATTATAACCGAAACTCCCTGCAGGTTGAGAGACTATATTCAGCCGTTAAGGAAGAAACAAGAAGAGGAACA
ATGCAAACCCTTTTCAAGATTGCAAGAGAAGAAGGTTGGAAGCAACTCTTCTCAGGGCTTAGCATCAATTACCTTAAGGT
TTGAGACTAGTTTCATCGATCTATCTTTGTTTTCGGACAATGAACAACCAAGTTACAAACACTTTTCCTTTCGGGTTTCT
TTAGGTTGTACCGTCTGTGGCAATCGGATTCACAGTGTATGATATTATGAAGCTGCACTTAAGAGTCCCGCCTCGAGAGG
AACCTGAGGCAGAAGCTGTGACGACACGAAAAAGGAAAGTTTTCACCTAATACTAAGATCAACCATATGATCTGATTCTT
TGTGGTGTTTAAAACCACATATTATTATACTAGATTGTACATTCCATTTTTTGGTAGAGGAAACTGAAGCTAACACTCCT
CCATATAAACAGTGTCAGAATCCCAATTGAAAACTCTAGGACCTCTCTATGTAAACACATAATTGCTTATACGTTTTTGT
TGAATACTTTCCAATGTATCTTACCTTACGAAATACTGAGACACAGATTGTTGATTCTCAGGATTTCAAAATATTTATCA
TGCTCATCGGTTTCTTAACTCAAAAAGACAAATTGCAGAAGAAATTTTCCCAGTTCTATCTTGCAGGTTGAAACAATGCA
TACACATCATACTATTTCTGTTCAGGACCTTAAAGTAACAGGACCCCTCAGATTGCTATGACTTAGAATGGTTCTGCAGA
TGATTTTCAAGTGTCAAAGGCAACACAACAGAACTAGTAGACAAAAGCAGATGTGGCAAAAAACAAGAAGGAGGTCCATT
AAGTTCTAGAGTGATGCTTACTTAAAACAAATGTGTATCAATGTTGAAAGTTGATGAGAAAGAAGACAGAAGTTGATAGG
CTGAACAACTACACATACGAGTAGTGAGCTTGTTTTCTACATTATGGCAGATAGCAACAAAATTTATTACAGAGACAAGA
CATTGATGGAGAACATCGAAGCTGCTTCTTACAGAAATGCATATTCGGTTCGATTAAATTGCACCTACTTAGTTAATTCA
TACAACCTTATTATCTAGAGTTAAAGGTATGATACGGCAA
>AT4G26190.2 | chr4:13259473-13262472 REVERSE LENGTH=3000
TTCCTCAACAGGAGTTTTTACTGTTATGTAAATGCTGTCGACTCTCTAGAGCTCACAACAAGCAAGTGTTGATGCACACA
CAGATGAAGTTCCTGTTGGAAGTGTAATTCAGCTCACTTTACATCTTAATTGATATTGTATCTCGTGTTTCGAAGAGACC
AGCGTCGATACATTTTTAGATTCAGATTTGTAATTTGTCGTTGATTGTTTACTCGTTCAAAAATACATTATCAATTCAGA
GTCTAATCGTCACATTTAAAAAGGAACCTAACTTCGAATCTTCAAGACAAATAAAATAAAGCGAAAGCAGAAATTAAAAT
TAAAATCATACTAATTAATTAACTTCCACTAATTAATGGAGAATAATATTTGCATAACTTGGAGGAGAAGGTGAGAATCA
GACAGAAACCAAGTCTTTTGATTGATCACAAAAGAACAATTCGTTTTTTCGCTCTCTCAATTTTAATATCTTCTTCTTCT
TCTTCCTTCATTGAGCTTCAGCTTCAACTGTACAAAGATTGGTAAAAGGAGAAGAAGAAGATCCATTAAACCGTATCTAT
CTTTTCTCTCTCCACTTCTATTTCCATGGCGGAGGGTGAAGAGAAGAACGGAATTATTGATTCGATTCCTTTATTCGCTA
AGGAGCTTATTGCCGGCGGCGTCACGGGTGGTATAGCTAAAACCGCCGTTGCTCCACTCGAGCGAATTAAGATTCTTTTC
CAGGTACCAACAATCATTATGGGTATTGATTCTAGATTACCAGAACTAAGATTGATTTGTCCTCTGACTCTGAGTCATGT
ACTCAAATTCAAGCATCGAAATTAGAAAGCTTTTAGTGTTTGTATTCTGAATTGGTTACACAATTGCTGGATTATAGAAG
CTCATGATCATGTATTGATCTTTTGTCAGACCAGAAGGGATGAGTTTAAAAGGATAGGACTTGTTGGATCAATCAACAAG
ATTGGCAAAACTGAAGGTTTGATGGGTTTCTACAGGTACGTTTGTCTTTAGTGTTAGATGCGTTTTGGGATCTAGTTCAG
TCAGATGATTCTGTAACTTTCGTTTTGGTTTGTGAACAGAGGGAATGGTGCAAGTGTTGCTCGGATAGTTCCCTATGCAG
CTCTTCATTACATGGCTTATGAGGAATACAGGAGATGGATTATCTTTGGTTTCCCAGACACTACTCGAGGCCCATTGCTT
GATCTCGTAGCTGGATCATTTGCTGGTGGTACTGCGGTTCTCTTCACCTATCCTCTTGACCTGGTCCGGACTAAGCTCGC
TTATCAGGTAAGCTGCTTCAGATCTTGTGTTTTTATGTCTCATCTCGAGATAATACATAATTAGTAGGCTCATAGAGAGT
TCAGCAGTGCAGGTTGTTGGTTCAGCAAAGACGCAAGTAAAAGCTATTCCCGTGGAACAAATCATATACAGAGGAATTGT
AGATTGTTTCTCGAGGACATACAGAGAATCTGGAGCCCGAGGCCTATATCGTGGTGTAGGTACATTACTAACCATTTCTT
TGGATTTGTTATAGATCTTCTCCTTCTCTAAGACTCAATAAAAAATTGATCTTTCTTTGGTTGCTTGTGTATCAGCTCCT
TCTCTCTATGGGATCTTCCCTTATGCTGGTTTGAAGTTCTACTTCTACGAGGAGATGAAACGTCATGTCCCTCCGGAACA
TAAGCAAGACATTTCCCTGAAACTCGTTTGTGGGTCAGTCGCTGGATTGCTTGGTCAGACTTTAACATACCCTCTCGATG
TTGTCCGGAGACAAATGCAGGTTTGATCTGGTTCTTCTTCTATCGAATCGAAGACATCCTTGAATCTTCATAAAATGATC
CTGAGTAGTATTATAACCGAAACTCCCTGCAGGTTGAGAGACTATATTCAGCCGTTAAGGAAGAAACAAGAAGAGGAACA
ATGCAAACCCTTTTCAAGATTGCAAGAGAAGAAGGTTGGAAGCAACTCTTCTCAGGGCTTAGCATCAATTACCTTAAGGT
TTGAGACTAGTTTCATCGATCTATCTTTGTTTTCGGACAATGAACAACCAAGTTACAAACACTTTTCCTTTCGGGTTTCT
TTAGGTTGTACCGTCTGTGGCAATCGGATTCACAGTGTATGATATTATGAAGCTGCACTTAAGAGTCCCGCCTCGAGAGG
AACCTGAGGCAGAAGCTGTGACGACACGAAAAAGGAAAGTTTTCACCTAATACTAAGATCAACCATATGATCTGATTCTT
TGTGGTGTTTAAAACCACATATTATTATACTAGATTGTACATTCCATTTTTTGGTAGAGGAAACTGAAGCTAACACTCCT
CCATATAAACAGTGTCAGAATCCCAATTGAAAACTCTAGGACCTCTCTATGTAAACACATAATTGCTTATACGTTTTTGT
TGAATACTTTCCAATGTATCTTACCTTACGAAATACTGAGACACAGATTGTTGATTCTCAGGATTTCAAAATATTTATCA
TGCTCATCGGTTTCTTAACTCAAAAAGACAAATTGCAGAAGAAATTTTCCCAGTTCTATCTTGCAGGTTGAAACAATGCA
TACACATCATACTATTTCTGTTCAGGACCTTAAAGTAACAGGACCCCTCAGATTGCTATGACTTAGAATGGTTCTGCAGA
TGATTTTCAAGTGTCAAAGGCAACACAACAGAACTAGTAGACAAAAGCAGATGTGGCAAAAAACAAGAAGGAGGTCCATT
AAGTTCTAGAGTGATGCTTACTTAAAACAAATGTGTATCAATGTTGAAAGTTGATGAGAAAGAAGACAGAAGTTGATAGG
CTGAACAACTACACATACGAGTAGTGAGCTTGTTTTCTACATTATGGCAGATAGCAACAAAATTTATTACAGAGACAAGA
CATTGATGGAGAACATCGAAGCTGCTTCTTACAGAAATGCATATTCGGTTCGATTAAATTGCACCTACTTAGTTAATTCA
TACAACCTTATTATCTAGAGTTAAAGGTATGATACGGCAA
>AT4G26190.3 | chr4:13259473-13262472 REVERSE LENGTH=3000
TTCCTCAACAGGAGTTTTTACTGTTATGTAAATGCTGTCGACTCTCTAGAGCTCACAACAAGCAAGTGTTGATGCACACA
CAGATGAAGTTCCTGTTGGAAGTGTAATTCAGCTCACTTTACATCTTAATTGATATTGTATCTCGTGTTTCGAAGAGACC
AGCGTCGATACATTTTTAGATTCAGATTTGTAATTTGTCGTTGATTGTTTACTCGTTCAAAAATACATTATCAATTCAGA
GTCTAATCGTCACATTTAAAAAGGAACCTAACTTCGAATCTTCAAGACAAATAAAATAAAGCGAAAGCAGAAATTAAAAT
TAAAATCATACTAATTAATTAACTTCCACTAATTAATGGAGAATAATATTTGCATAACTTGGAGGAGAAGGTGAGAATCA
GACAGAAACCAAGTCTTTTGATTGATCACAAAAGAACAATTCGTTTTTTCGCTCTCTCAATTTTAATATCTTCTTCTTCT
TCTTCCTTCATTGAGCTTCAGCTTCAACTGTACAAAGATTGGTAAAAGGAGAAGAAGAAGATCCATTAAACCGTATCTAT
CTTTTCTCTCTCCACTTCTATTTCCATGGCGGAGGGTGAAGAGAAGAACGGAATTATTGATTCGATTCCTTTATTCGCTA
AGGAGCTTATTGCCGGCGGCGTCACGGGTGGTATAGCTAAAACCGCCGTTGCTCCACTCGAGCGAATTAAGATTCTTTTC
CAGGTACCAACAATCATTATGGGTATTGATTCTAGATTACCAGAACTAAGATTGATTTGTCCTCTGACTCTGAGTCATGT
ACTCAAATTCAAGCATCGAAATTAGAAAGCTTTTAGTGTTTGTATTCTGAATTGGTTACACAATTGCTGGATTATAGAAG
CTCATGATCATGTATTGATCTTTTGTCAGACCAGAAGGGATGAGTTTAAAAGGATAGGACTTGTTGGATCAATCAACAAG
ATTGGCAAAACTGAAGGTTTGATGGGTTTCTACAGGTACGTTTGTCTTTAGTGTTAGATGCGTTTTGGGATCTAGTTCAG
TCAGATGATTCTGTAACTTTCGTTTTGGTTTGTGAACAGAGGGAATGGTGCAAGTGTTGCTCGGATAGTTCCCTATGCAG
CTCTTCATTACATGGCTTATGAGGAATACAGGAGATGGATTATCTTTGGTTTCCCAGACACTACTCGAGGCCCATTGCTT
GATCTCGTAGCTGGATCATTTGCTGGTGGTACTGCGGTTCTCTTCACCTATCCTCTTGACCTGGTCCGGACTAAGCTCGC
TTATCAGGTAAGCTGCTTCAGATCTTGTGTTTTTATGTCTCATCTCGAGATAATACATAATTAGTAGGCTCATAGAGAGT
TCAGCAGTGCAGGTTGTTGGTTCAGCAAAGACGCAAGTAAAAGCTATTCCCGTGGAACAAATCATATACAGAGGAATTGT
AGATTGTTTCTCGAGGACATACAGAGAATCTGGAGCCCGAGGCCTATATCGTGGTGTAGGTACATTACTAACCATTTCTT
TGGATTTGTTATAGATCTTCTCCTTCTCTAAGACTCAATAAAAAATTGATCTTTCTTTGGTTGCTTGTGTATCAGCTCCT
TCTCTCTATGGGATCTTCCCTTATGCTGGTTTGAAGTTCTACTTCTACGAGGAGATGAAACGTCATGTCCCTCCGGAACA
TAAGCAAGACATTTCCCTGAAACTCGTTTGTGGGTCAGTCGCTGGATTGCTTGGTCAGACTTTAACATACCCTCTCGATG
TTGTCCGGAGACAAATGCAGGTTTGATCTGGTTCTTCTTCTATCGAATCGAAGACATCCTTGAATCTTCATAAAATGATC
CTGAGTAGTATTATAACCGAAACTCCCTGCAGGTTGAGAGACTATATTCAGCCGTTAAGGAAGAAACAAGAAGAGGAACA
ATGCAAACCCTTTTCAAGATTGCAAGAGAAGAAGGTTGGAAGCAACTCTTCTCAGGGCTTAGCATCAATTACCTTAAGGT
TTGAGACTAGTTTCATCGATCTATCTTTGTTTTCGGACAATGAACAACCAAGTTACAAACACTTTTCCTTTCGGGTTTCT
TTAGGTTGTACCGTCTGTGGCAATCGGATTCACAGTGTATGATATTATGAAGCTGCACTTAAGAGTCCCGCCTCGAGAGG
AACCTGAGGCAGAAGCTGTGACGACACGAAAAAGGAAAGTTTTCACCTAATACTAAGATCAACCATATGATCTGATTCTT
TGTGGTGTTTAAAACCACATATTATTATACTAGATTGTACATTCCATTTTTTGGTAGAGGAAACTGAAGCTAACACTCCT
CCATATAAACAGTGTCAGAATCCCAATTGAAAACTCTAGGACCTCTCTATGTAAACACATAATTGCTTATACGTTTTTGT
TGAATACTTTCCAATGTATCTTACCTTACGAAATACTGAGACACAGATTGTTGATTCTCAGGATTTCAAAATATTTATCA
TGCTCATCGGTTTCTTAACTCAAAAAGACAAATTGCAGAAGAAATTTTCCCAGTTCTATCTTGCAGGTTGAAACAATGCA
TACACATCATACTATTTCTGTTCAGGACCTTAAAGTAACAGGACCCCTCAGATTGCTATGACTTAGAATGGTTCTGCAGA
TGATTTTCAAGTGTCAAAGGCAACACAACAGAACTAGTAGACAAAAGCAGATGTGGCAAAAAACAAGAAGGAGGTCCATT
AAGTTCTAGAGTGATGCTTACTTAAAACAAATGTGTATCAATGTTGAAAGTTGATGAGAAAGAAGACAGAAGTTGATAGG
CTGAACAACTACACATACGAGTAGTGAGCTTGTTTTCTACATTATGGCAGATAGCAACAAAATTTATTACAGAGACAAGA
CATTGATGGAGAACATCGAAGCTGCTTCTTACAGAAATGCATATTCGGTTCGATTAAATTGCACCTACTTAGTTAATTCA
TACAACCTTATTATCTAGAGTTAAAGGTATGATACGGCAA
>AT4G26190.5 | chr4:13259473-13262472 REVERSE LENGTH=3000
TTCCTCAACAGGAGTTTTTACTGTTATGTAAATGCTGTCGACTCTCTAGAGCTCACAACAAGCAAGTGTTGATGCACACA
CAGATGAAGTTCCTGTTGGAAGTGTAATTCAGCTCACTTTACATCTTAATTGATATTGTATCTCGTGTTTCGAAGAGACC
AGCGTCGATACATTTTTAGATTCAGATTTGTAATTTGTCGTTGATTGTTTACTCGTTCAAAAATACATTATCAATTCAGA
GTCTAATCGTCACATTTAAAAAGGAACCTAACTTCGAATCTTCAAGACAAATAAAATAAAGCGAAAGCAGAAATTAAAAT
TAAAATCATACTAATTAATTAACTTCCACTAATTAATGGAGAATAATATTTGCATAACTTGGAGGAGAAGGTGAGAATCA
GACAGAAACCAAGTCTTTTGATTGATCACAAAAGAACAATTCGTTTTTTCGCTCTCTCAATTTTAATATCTTCTTCTTCT
TCTTCCTTCATTGAGCTTCAGCTTCAACTGTACAAAGATTGGTAAAAGGAGAAGAAGAAGATCCATTAAACCGTATCTAT
CTTTTCTCTCTCCACTTCTATTTCCATGGCGGAGGGTGAAGAGAAGAACGGAATTATTGATTCGATTCCTTTATTCGCTA
AGGAGCTTATTGCCGGCGGCGTCACGGGTGGTATAGCTAAAACCGCCGTTGCTCCACTCGAGCGAATTAAGATTCTTTTC
CAGGTACCAACAATCATTATGGGTATTGATTCTAGATTACCAGAACTAAGATTGATTTGTCCTCTGACTCTGAGTCATGT
ACTCAAATTCAAGCATCGAAATTAGAAAGCTTTTAGTGTTTGTATTCTGAATTGGTTACACAATTGCTGGATTATAGAAG
CTCATGATCATGTATTGATCTTTTGTCAGACCAGAAGGGATGAGTTTAAAAGGATAGGACTTGTTGGATCAATCAACAAG
ATTGGCAAAACTGAAGGTTTGATGGGTTTCTACAGGTACGTTTGTCTTTAGTGTTAGATGCGTTTTGGGATCTAGTTCAG
TCAGATGATTCTGTAACTTTCGTTTTGGTTTGTGAACAGAGGGAATGGTGCAAGTGTTGCTCGGATAGTTCCCTATGCAG
CTCTTCATTACATGGCTTATGAGGAATACAGGAGATGGATTATCTTTGGTTTCCCAGACACTACTCGAGGCCCATTGCTT
GATCTCGTAGCTGGATCATTTGCTGGTGGTACTGCGGTTCTCTTCACCTATCCTCTTGACCTGGTCCGGACTAAGCTCGC
TTATCAGGTAAGCTGCTTCAGATCTTGTGTTTTTATGTCTCATCTCGAGATAATACATAATTAGTAGGCTCATAGAGAGT
TCAGCAGTGCAGGTTGTTGGTTCAGCAAAGACGCAAGTAAAAGCTATTCCCGTGGAACAAATCATATACAGAGGAATTGT
AGATTGTTTCTCGAGGACATACAGAGAATCTGGAGCCCGAGGCCTATATCGTGGTGTAGGTACATTACTAACCATTTCTT
TGGATTTGTTATAGATCTTCTCCTTCTCTAAGACTCAATAAAAAATTGATCTTTCTTTGGTTGCTTGTGTATCAGCTCCT
TCTCTCTATGGGATCTTCCCTTATGCTGGTTTGAAGTTCTACTTCTACGAGGAGATGAAACGTCATGTCCCTCCGGAACA
TAAGCAAGACATTTCCCTGAAACTCGTTTGTGGGTCAGTCGCTGGATTGCTTGGTCAGACTTTAACATACCCTCTCGATG
TTGTCCGGAGACAAATGCAGGTTTGATCTGGTTCTTCTTCTATCGAATCGAAGACATCCTTGAATCTTCATAAAATGATC
CTGAGTAGTATTATAACCGAAACTCCCTGCAGGTTGAGAGACTATATTCAGCCGTTAAGGAAGAAACAAGAAGAGGAACA
ATGCAAACCCTTTTCAAGATTGCAAGAGAAGAAGGTTGGAAGCAACTCTTCTCAGGGCTTAGCATCAATTACCTTAAGGT
TTGAGACTAGTTTCATCGATCTATCTTTGTTTTCGGACAATGAACAACCAAGTTACAAACACTTTTCCTTTCGGGTTTCT
TTAGGTTGTACCGTCTGTGGCAATCGGATTCACAGTGTATGATATTATGAAGCTGCACTTAAGAGTCCCGCCTCGAGAGG
AACCTGAGGCAGAAGCTGTGACGACACGAAAAAGGAAAGTTTTCACCTAATACTAAGATCAACCATATGATCTGATTCTT
TGTGGTGTTTAAAACCACATATTATTATACTAGATTGTACATTCCATTTTTTGGTAGAGGAAACTGAAGCTAACACTCCT
CCATATAAACAGTGTCAGAATCCCAATTGAAAACTCTAGGACCTCTCTATGTAAACACATAATTGCTTATACGTTTTTGT
TGAATACTTTCCAATGTATCTTACCTTACGAAATACTGAGACACAGATTGTTGATTCTCAGGATTTCAAAATATTTATCA
TGCTCATCGGTTTCTTAACTCAAAAAGACAAATTGCAGAAGAAATTTTCCCAGTTCTATCTTGCAGGTTGAAACAATGCA
TACACATCATACTATTTCTGTTCAGGACCTTAAAGTAACAGGACCCCTCAGATTGCTATGACTTAGAATGGTTCTGCAGA
TGATTTTCAAGTGTCAAAGGCAACACAACAGAACTAGTAGACAAAAGCAGATGTGGCAAAAAACAAGAAGGAGGTCCATT
AAGTTCTAGAGTGATGCTTACTTAAAACAAATGTGTATCAATGTTGAAAGTTGATGAGAAAGAAGACAGAAGTTGATAGG
CTGAACAACTACACATACGAGTAGTGAGCTTGTTTTCTACATTATGGCAGATAGCAACAAAATTTATTACAGAGACAAGA
CATTGATGGAGAACATCGAAGCTGCTTCTTACAGAAATGCATATTCGGTTCGATTAAATTGCACCTACTTAGTTAATTCA
TACAACCTTATTATCTAGAGTTAAAGGTATGATACGGCAA
>AT4G26200.1 | chr4:13276947-13279946 FORWARD LENGTH=3000
AATGTTAAAAAAAAAAGTAAAGTAAATCCGTTTTTTTGGTGGTTAAATATATGGGGGAGGGGTAATTAATTTTTTAGGAA
AGAGAAGATAATTAATTTAAACCCATTGATGTAAAATGGGTTTTGATTTGTTTCTCTTTTCTAGATATTATTGTTTGTTT
TCTTGCTTGGACAAAGCAAGTTAATTTCATGTTCATCAAGGTTGATTTGTAATATTTATTGTTATAAACGAATTTTTTAA
AATATAAAGCATTACAGAAACATCTCTATCGGAAAATTATCCCTATTACTTAAGTACGGCAAAAACAAATATATTTATAT
TGTTAAGATAATGATACACCTCGCAAATATATTATAGACAGTAGATACAGATTTACTTATTGTTCTTGAAGGTTATACAT
CTGTATGTAATATTTGTTGACTTTTTTGTCAAGTTAATATTTGTTGTCGTATACAGAAAATGGGTCTAAATAATTTTATT
TCAATATGGTTATGTCATTGTTGTTGTAATTTTCTGTAAAGAGGTTAGTGTTGTTATGTGGTCGGGTCTTTTTTTGACTT
GGTCACTGTACAACTCTAACAAGAAATGTGTTCTTTTTCTTCTCTTAATACTAGTTATCCGAATACACACACGGTTTCGA
TGAGATCGAACTAGTTTTGTGTGGCTACCAATTAGTGAGGTATTTATGACGATTTATGACAAAAAAATATTGAAACAACT
ATTATATTGTATTTAGGGTTACATGTATAATTTTAGGATTTTGATAACCAAATAATTAATTGCAGTAACAAATATTCTTA
AATAAAACATTTTGATGTTTGTTCTAGATTAACATAATAGAAACCTTTAACTAATCATATAACTCGAAATATAATATCTA
AATTACAAACAAATCAGCTTATAAAAGAAGTGCACATTCAAGTTTTCCGTACGTTACAATGAGAAATATATTTGTTGTGA
TATCATTCGGGCGATTTTTAAAATTTGGTCTACCAGATATTCATTTTCAATAACGAAATTTGAATGATTAAATTTTAAAC
AAATGGTTGATTCCTAGCTAAAGTCTCTAAGTTATTTCGTTTTCTTGGCCAAGTCGAGGTCGTATACCACTTGGTTGAAT
AAAAACAAATCAATTTAAGTGCAAAGACAATGGACCATTGTCAACGGTCTCTACTAAAATAATATAAATAATGCAAATTA
TAGTTACATGTATTCAACACACATATTTTTTTCTAAAAAGTGTATAAATATACAGTATTGTATTTGGAATGAGTTCATCT
ATACAATAATGACAGGGAATGCCGGAATGGTATCTATGGTATAGAAGTTGCATGCAACAGAACTATAGACATTTCTTACA
TCATGCACCTAGAACTAAACCAATCATGTTTAATACATCATTTTTTTTATATTAAAAACTTGCTTTAGATAAATCACTAG
ATCGAAAGTCAGGACTATAGTATATAGGTAAAGTTGAACCTGGCGAACTCTAAATTTACAATTGAATTCTGAATATTTTT
CAATTGCACCAACATTTCCAAATTTATACGTATTTTTATAAATCCATATCATATATATACTTTGACTTAGTTAGTTTTTT
TATGTTATGAGTATTTATTGCTTTCGTTATGTCATGCACAAATAATAAACATATACGTACATACTTTGACTTACATAGCT
TATAGCTATGTATAAAATTAATGTTATAATACTTCAACTTACAGCTAATTAGGAGAAGTAGTATTTGATTTGACTAGTCC
TTCCAAAGGAAACCCCCCTTAATTAAGCTTATTAAATTGAGTTTCGAAAGCGTCAAGGAAATTTAAGAATGTAAGACTAG
TAGACTTTGCATGCATAATCCTTTTAAATTAATCACCGATTTGACATTTTAGTCTCTTAATTTTGCATGCTTCATTATGT
CTTTGTACTTTACTACTTTTGACTTTATACATGCTCATGTCATTATCTACGTATCTAATACAATTTCTTGTACTCGAAGT
TTTGGGTCAAACCTAGTTACCTTTTCTTCTTGTTAATTTTAGCATGAATTGATCATTAATCTCAATAACATTATAAAACA
GATACACATTTATTCTAACCAGTTTCCTTAACCGATTAATTATGATACATTTCAAAAACCGGCTACGTGATAGGCGTCTT
CGAATTTTGGTGCCTCTTATATATTTAGTTCCAAAAGCTTTGCACGGGAATACTTTTGACTTTAGTACGTTCGTGTATTT
TATAGTAATGGTCAAAAGATTCAATAATTTATTTGTAATTTTGTGACAACTGGTACCAAAAGTTTTGTGACAGGTGCAAA
GATAGACTTATATCAAACTTTCGTATAATAAGAAAGTTTTTTTTTTTGTACGTTTGTCAACAACAACATGCAAAAACATG
ATATTTTCAAATAAAAATAGCATTTTTCATACAGACAGTGCAAGTTTAACGAATCAAATATAGCCTTTTCATTCATAACT
AATGCCGAATCTAATCTAAACGCACGATGATGCAAAATACAATCAAAACCCCACGACTTCTTTCAAGAATTATGAGGCCA
TTTACTTTCTCTTTTGTTTTTCTTTGGTACGTAAATTTACAAATGTGATTGATTTGCCTACTAAACGAATTTTTTTTTAT
CTACCCTTATGTATTCTGATAGTAAATGTTCAAATTCAATCTTACTTCTTAGAATCAAAAATGTGAAGAATAAAAAACCT
CATCCACACGTGTGTCGCGGTCGTTAGGATTTTCCAACCCAATGCTACTTTTTGAGGGTCAAAGGTCAATTGAACAGCTG
GAAGAATCTTAGCCGTCAGATCAGTCCCCACCGCACACGCGTATCACGCTGACAGGCTGGCGCCTAAAATCATTGGCCAA
GTCCCACGTGTGAACTAATCATCAACGTCGTCATTAGTTTTACTACATTGGTCTCGTCTTCGTGTCGTATTACGATCGAG
CTGCTTCACAATTATGTTCTTATGGACTTATCTATACAAC
>AT4G26210.2 | chr4:13283119-13286118 FORWARD LENGTH=3000
AGAAAGAAAGCAACCCCCTCATAAACAAACATGCGTTTCAGATCCATTGAATACCGAAAAGCCTTTTTATATCATAATTA
GCGGCTTATTATCTATCTCACTGCTGACATTAGAAGCAAAGTTAATTTCTGTTTCTCTGGATAATTTATACACAAAAGTT
TTGAAGGTGAGGCATCATCACTCGTGCTAGCTCTAATAATATCAGTCGACTAATGTTGGCCATTTGGTTTTTTCTTTGTC
ATTTTCATTTATGTGAATAACCATTTTTCTTGGGTTTAGAGTCTATAAACCGTTTGGTAAGATGTATCATTCGTGAAACC
TCAGCACATACCAACCTTACCAGAGAAGAGTAAGACGGCATTATATTATAAACCGTTTGGTAATATGTATCATTCTTCTT
CTATCACAAAAAAGGAAGAAAATCCTATATTTTTGACAATTGTCTGAAAATACGATTAGGTTCAGAGTATTTCAACGTTG
TCTCTGTCATTTGTCTATCGCAATTTCGCATAAAAGCAAGCCTTGTAGGTGTAGAAGCCATCACACCAGATTGTAGTGGA
TGATCGGAAACTAAGACTTCAGTCATCTGGTATTCTCCTCTCTCTCTCTCGACCGGTCCTCACTATAAGTCTTCTCTTTG
TAACATTTTTGTGATCATTTTGGATCGTTAGTTTTGTAGTTGTTCTTTTTTTTTATGAGTGTTTTGATAGTGAACATAAA
CTTGATTCATAAGTCAACTGTATGCTCAATCAATTGGTTTTTGAAGAAGTTAGTTCTAAGAATCAAGCAATTGGATAAGA
TAAAATCAGATAAAATCTACACGCCTTTTATCAAGGCAAAGCTTATAGTGTTTAAAGCTGTTTTCCTTGAAAACTTGAAA
GATCTACACTTTCAGAAAAAAGTTGTAAACTGCAGCAACCCATAATCAATAAAGAACCAGTAGTAGTTTTCTTCAGTTAT
GCAAGCAAAGATTATATGAATTAGCATGGCTATTTAATATATGCTTTTTTCCTTGAGCAGAGACTTTACAGTGTTTGAGG
AACGAAGATTGTGAGACACAATGGCTAAGGATGAAGCCAAGGGATTGCTGAAAAGTGAAGAGCTCTATAAAGTTTGTCCT
TACATACTCATCTCTACGTTAGTTCACTTCTCCATTTCTCTGATACATTTCTGTGAAAAATGTTGTAGTATATACTGGAG
ACTAGTGTGTACCCACGCGAGCCAGAGGTTCTCAGGGAGCTTAGGAACATTACTCATAACCACCCTCAAGCTGGTATGGC
TACTGCACCAGACGCTGGCCAGTTGATGGGGATGCTGCTGAATCTGGTAAATGCAAGAAAGACTATCGAGGTTGGGGTTT
TCACTGGATACTCTCTTCTCCTCACTGCTCTTACGCTACCAGAAGATGGCAAGGTATTTGCATAGATATGACCAAACCAA
AAGAAAAAGTGTCATGATGTTTTTCGTTGTTTTGCTTCTGTATCATTTCTGCAACTGATTTGGTACACGAGCTCTGCAGG
TTATCGCCATTGACATGAATAGAGACTCGTATGAAATAGGATTGCCGGTTATAAAGAAAGCTGGTGTTGAACACAAAATT
GATTTCAAAGAGTCTGAAGCTCTTCCAGCCCTCGACGAGCTTTTAAACAATGTACAACTTCATACTTCTTTGTCTTTCAA
AAAAAGAATTAGTATGTATCCTGAGATGGTCTTTTTGTTTTGATGTTTGTGATGCAGAAAGTGAATGAGGGTGGATTCGA
CTTCGCATTTGTGGATGCAGACAAGCTGAATTATTGGAACTATCATGAGAGGCTTATTAGATTGATCAAGGTTGGTGGGA
TCATAGTGTATGATAACACTCTCTGGGGAGGATCAGTTGCTGAACCGGACTCGTCCACGCCCGAGTGGAGGATAGAAGTC
AAGAAAGCAACCCTCGAGCTGAACAAGAAACTCTCGGCTGATCAGCGTGTGCAGATCTCGCAAGCTGCGCTTGGCGATGG
TATCACTATTTGCAGGAGGTTATATTGAGCGAGTATTGTTGTTCTTTGTGATCTTTAGGGTCATATGATTGTGAGCCCTT
TATATTGAGCTATTGTGATGCAAGAGTGTTATTGTTCTATGTGATATTTTGGTTCCTGTGTGAATGTGAACCTTTTCTAT
CAAGTTTGTGGATTTCTTCAAATTTCAAGATTATAACAGACAGTTACGAAGAAACACAACTCATTTTATGTTTTGTGTCT
TTTGGCAAAACTCCAAATTCTGAACATTGCTCTAAAATCTAATATAAAAAGTAAAAAAATGAATGGGGCGTTCCGAGAAT
CGAACTCGGGACCTCTCGCACCCAAAGCGAGAATCATACCACTAGACCAAACGCCCACATTGATATATAGTTTGCTAGCT
TTTAATACAATGTATATTAAATAATTTAGTTTTGTGATATAAACAGTAAACAGAACAAGATATTTTCACCCAAAGTTAAA
AAATCCAACGTTTGTTCAAAAATAAGAAAAAAACTATCCAAAGTTAAATTATCAAATGTTAAAAATCGTTAGACGTTAAT
CACAATATAAAGGAACTCTTTTTTTTTTTTTTGAGTTAAGAAACACTTAGTTGGGCCATAAAAATATAGGTCTAGTAGAT
GAAAGGCCCATAAAATCAACTAGGGTTAGTTCTTCTTCTTATAGAGCGCCGCATATAAGCTTCATCCTTCTCCGTCACCA
CCGGCTCTGTATTTCGGCATTTGTGGAGAGAAGAAGGTACTCTCATCCCTTTCTCTTTCTTATCTTAATCTCCTTTTTTA
AAATTTGTGACAAAGTAAAATGAGCTAATCTCGTCTTTAAGATCATATGTCAAAACTGAATTTGAGTTTTGATATATTCA
GGTAAAGAGAGAAGATAGAAACATAAAATGTCGGAGAAGAAGGGAAGGAAAGAGGAGGTGGTGACCAGAGAGTACACCAT
CAACCTTCACAGACGCCTTCATAGCTGGTAATTTCCAAAA
>AT4G26210.1 | chr4:13283119-13286118 FORWARD LENGTH=3000
AGAAAGAAAGCAACCCCCTCATAAACAAACATGCGTTTCAGATCCATTGAATACCGAAAAGCCTTTTTATATCATAATTA
GCGGCTTATTATCTATCTCACTGCTGACATTAGAAGCAAAGTTAATTTCTGTTTCTCTGGATAATTTATACACAAAAGTT
TTGAAGGTGAGGCATCATCACTCGTGCTAGCTCTAATAATATCAGTCGACTAATGTTGGCCATTTGGTTTTTTCTTTGTC
ATTTTCATTTATGTGAATAACCATTTTTCTTGGGTTTAGAGTCTATAAACCGTTTGGTAAGATGTATCATTCGTGAAACC
TCAGCACATACCAACCTTACCAGAGAAGAGTAAGACGGCATTATATTATAAACCGTTTGGTAATATGTATCATTCTTCTT
CTATCACAAAAAAGGAAGAAAATCCTATATTTTTGACAATTGTCTGAAAATACGATTAGGTTCAGAGTATTTCAACGTTG
TCTCTGTCATTTGTCTATCGCAATTTCGCATAAAAGCAAGCCTTGTAGGTGTAGAAGCCATCACACCAGATTGTAGTGGA
TGATCGGAAACTAAGACTTCAGTCATCTGGTATTCTCCTCTCTCTCTCTCGACCGGTCCTCACTATAAGTCTTCTCTTTG
TAACATTTTTGTGATCATTTTGGATCGTTAGTTTTGTAGTTGTTCTTTTTTTTTATGAGTGTTTTGATAGTGAACATAAA
CTTGATTCATAAGTCAACTGTATGCTCAATCAATTGGTTTTTGAAGAAGTTAGTTCTAAGAATCAAGCAATTGGATAAGA
TAAAATCAGATAAAATCTACACGCCTTTTATCAAGGCAAAGCTTATAGTGTTTAAAGCTGTTTTCCTTGAAAACTTGAAA
GATCTACACTTTCAGAAAAAAGTTGTAAACTGCAGCAACCCATAATCAATAAAGAACCAGTAGTAGTTTTCTTCAGTTAT
GCAAGCAAAGATTATATGAATTAGCATGGCTATTTAATATATGCTTTTTTCCTTGAGCAGAGACTTTACAGTGTTTGAGG
AACGAAGATTGTGAGACACAATGGCTAAGGATGAAGCCAAGGGATTGCTGAAAAGTGAAGAGCTCTATAAAGTTTGTCCT
TACATACTCATCTCTACGTTAGTTCACTTCTCCATTTCTCTGATACATTTCTGTGAAAAATGTTGTAGTATATACTGGAG
ACTAGTGTGTACCCACGCGAGCCAGAGGTTCTCAGGGAGCTTAGGAACATTACTCATAACCACCCTCAAGCTGGTATGGC
TACTGCACCAGACGCTGGCCAGTTGATGGGGATGCTGCTGAATCTGGTAAATGCAAGAAAGACTATCGAGGTTGGGGTTT
TCACTGGATACTCTCTTCTCCTCACTGCTCTTACGCTACCAGAAGATGGCAAGGTATTTGCATAGATATGACCAAACCAA
AAGAAAAAGTGTCATGATGTTTTTCGTTGTTTTGCTTCTGTATCATTTCTGCAACTGATTTGGTACACGAGCTCTGCAGG
TTATCGCCATTGACATGAATAGAGACTCGTATGAAATAGGATTGCCGGTTATAAAGAAAGCTGGTGTTGAACACAAAATT
GATTTCAAAGAGTCTGAAGCTCTTCCAGCCCTCGACGAGCTTTTAAACAATGTACAACTTCATACTTCTTTGTCTTTCAA
AAAAAGAATTAGTATGTATCCTGAGATGGTCTTTTTGTTTTGATGTTTGTGATGCAGAAAGTGAATGAGGGTGGATTCGA
CTTCGCATTTGTGGATGCAGACAAGCTGAATTATTGGAACTATCATGAGAGGCTTATTAGATTGATCAAGGTTGGTGGGA
TCATAGTGTATGATAACACTCTCTGGGGAGGATCAGTTGCTGAACCGGACTCGTCCACGCCCGAGTGGAGGATAGAAGTC
AAGAAAGCAACCCTCGAGCTGAACAAGAAACTCTCGGCTGATCAGCGTGTGCAGATCTCGCAAGCTGCGCTTGGCGATGG
TATCACTATTTGCAGGAGGTTATATTGAGCGAGTATTGTTGTTCTTTGTGATCTTTAGGGTCATATGATTGTGAGCCCTT
TATATTGAGCTATTGTGATGCAAGAGTGTTATTGTTCTATGTGATATTTTGGTTCCTGTGTGAATGTGAACCTTTTCTAT
CAAGTTTGTGGATTTCTTCAAATTTCAAGATTATAACAGACAGTTACGAAGAAACACAACTCATTTTATGTTTTGTGTCT
TTTGGCAAAACTCCAAATTCTGAACATTGCTCTAAAATCTAATATAAAAAGTAAAAAAATGAATGGGGCGTTCCGAGAAT
CGAACTCGGGACCTCTCGCACCCAAAGCGAGAATCATACCACTAGACCAAACGCCCACATTGATATATAGTTTGCTAGCT
TTTAATACAATGTATATTAAATAATTTAGTTTTGTGATATAAACAGTAAACAGAACAAGATATTTTCACCCAAAGTTAAA
AAATCCAACGTTTGTTCAAAAATAAGAAAAAAACTATCCAAAGTTAAATTATCAAATGTTAAAAATCGTTAGACGTTAAT
CACAATATAAAGGAACTCTTTTTTTTTTTTTTGAGTTAAGAAACACTTAGTTGGGCCATAAAAATATAGGTCTAGTAGAT
GAAAGGCCCATAAAATCAACTAGGGTTAGTTCTTCTTCTTATAGAGCGCCGCATATAAGCTTCATCCTTCTCCGTCACCA
CCGGCTCTGTATTTCGGCATTTGTGGAGAGAAGAAGGTACTCTCATCCCTTTCTCTTTCTTATCTTAATCTCCTTTTTTA
AAATTTGTGACAAAGTAAAATGAGCTAATCTCGTCTTTAAGATCATATGTCAAAACTGAATTTGAGTTTTGATATATTCA
GGTAAAGAGAGAAGATAGAAACATAAAATGTCGGAGAAGAAGGGAAGGAAAGAGGAGGTGGTGACCAGAGAGTACACCAT
CAACCTTCACAGACGCCTTCATAGCTGGTAATTTCCAAAA
>AT4G26220.1 | chr4:13285147-13288146 FORWARD LENGTH=3000
GCGAGTATTGTTGTTCTTTGTGATCTTTAGGGTCATATGATTGTGAGCCCTTTATATTGAGCTATTGTGATGCAAGAGTG
TTATTGTTCTATGTGATATTTTGGTTCCTGTGTGAATGTGAACCTTTTCTATCAAGTTTGTGGATTTCTTCAAATTTCAA
GATTATAACAGACAGTTACGAAGAAACACAACTCATTTTATGTTTTGTGTCTTTTGGCAAAACTCCAAATTCTGAACATT
GCTCTAAAATCTAATATAAAAAGTAAAAAAATGAATGGGGCGTTCCGAGAATCGAACTCGGGACCTCTCGCACCCAAAGC
GAGAATCATACCACTAGACCAAACGCCCACATTGATATATAGTTTGCTAGCTTTTAATACAATGTATATTAAATAATTTA
GTTTTGTGATATAAACAGTAAACAGAACAAGATATTTTCACCCAAAGTTAAAAAATCCAACGTTTGTTCAAAAATAAGAA
AAAAACTATCCAAAGTTAAATTATCAAATGTTAAAAATCGTTAGACGTTAATCACAATATAAAGGAACTCTTTTTTTTTT
TTTTGAGTTAAGAAACACTTAGTTGGGCCATAAAAATATAGGTCTAGTAGATGAAAGGCCCATAAAATCAACTAGGGTTA
GTTCTTCTTCTTATAGAGCGCCGCATATAAGCTTCATCCTTCTCCGTCACCACCGGCTCTGTATTTCGGCATTTGTGGAG
AGAAGAAGGTACTCTCATCCCTTTCTCTTTCTTATCTTAATCTCCTTTTTTAAAATTTGTGACAAAGTAAAATGAGCTAA
TCTCGTCTTTAAGATCATATGTCAAAACTGAATTTGAGTTTTGATATATTCAGGTAAAGAGAGAAGATAGAAACATAAAA
TGTCGGAGAAGAAGGGAAGGAAAGAGGAGGTGGTGACCAGAGAGTACACCATCAACCTTCACAGACGCCTTCATAGCTGG
TAATTTCCAAAACACCAAAAACACTTTTGTCTTATTGCTTCAAAGCTTTTACTGTTAGATAGTGGAATTGGAATGTTGAT
AATGAGCTCTTAGCTAATGTTTTAATTCGATTGCTCTCTATGGATTGTGACATTGAAATGTTTGATCTTCTTTGTGTGTA
AAACTAGTACCTTTAAGAAGAAGGCTCCAAAGGCGATCAAGGAGATAAGGAAGTTTGCTGAGAAGGAAATGGGGACAAAG
GATGTGAGAGTGGATGTTAAATTGAACAAGCAGATTTGGAGCAAAGGTATCAGAGGTCCTCCGAGGAGAATCAGAGTCCG
AGTTGCTCGTAAGAGAAATGATGATGAAGATGCAAAGGAAGAGTTCTTCTCTCTTGTCACTGTTGCTGAAATCCCTGCTG
AAGGACTCTCTGGCCTCGGCACTAAGATCATTGAAGAAGAGGATTAAACTATCTTATAGTAACAACAACATTTGATCAGA
TTTTTCGAGTTTTGTTTTTCGAATCTTTATTGGAGAGAACATTTATCTTCTTGAATCCTTAAGCCTTGAATCATAGTATG
CGATTGAGACAGAATCTCAGTCTTGTGTCGTAAGTAGTCTTCAACAATCCTTACACTTGTTTCGGTAAAGTTTGAGCATC
TGGTTCGATCATGATAATATCTGCAGCTATGAATAAGTTTATGCACCTCTCTCAAGTGAATTGCTTGAATAAATCAAGAG
TATTACATGTATGAACTGGAATCTAGTTCGAGTCAATCATGAGTTTTTAAACAAAACGAACTTCAGAGTTTCGTATCTAT
TTACAACAACAGAAGAATGTTCTTTAGGGGATAATAGAGTCAAAACTTGCACTCTTGCTATCACAAATTCACTCTGACGA
GGTTTGAAAGTAGCTATTATCTCTCTACCGTGCTTTATATGCATACATATAGTTCCTCAGTTTTTTCACTTCCTCAGATG
ACTCCTCTAGAAGATGGTCCACGTATAGACAAATTCCAGCTCCACTGCAATTTCGAAGTACAGAAAAGTTGATGCAAACT
TTAGTTTTACATACACAGGGGCATATAAAACAACACAAGGTTATATCTAAGCGATAGATACACATACCAAAGCGGCCCAA
ACGGAAGCCAGATAGCATCCCACCGGAATTTCGGAAGCCTAGAACACGGGTGAGATTTATAAGCATAAATTTACAAAGAG
CACGAATGGAAGGAATAGACAAGAAATGTCCTTCATGTTGAATACAGCATAAACGACTAACACAAGGATTCATGCCACTA
ACAATGGCATTATAATAATGAAAGTTTGCGAAGTGCAAGATTGTATCGAAAAGAAAAGAAATGTATACTCTCTAGTGTAC
CTCAGCAAGTAATAAAGCCAAAAGATGGTCAATGCAGATCCAACAACACAAGAGTACCAGAACCATCGTCTATGATCATT
CTTCTTATCTCGTAGCCCGACAATGGAGAGGGAGCAAGCCATGATAGCGATCCACTCTGATCCAAAAATCCAGTGATAAA
AGATTTATTGTTCTAGTAATCAAATAACATGCGAAGCCAAAAATGAATTGAAGATAAAGCAACAAAGTCTTCTGAAGGCA
GTAAGGTTTCAGTATGACCATAATTTGTTTTATCTTACTGTACTAGCAAAGACGCAATTTGACTTCCCTCAGGTCGAAAA
CACTCAAAATGCAATCACTCTTTCTAATTCTACACTAATCCACTAACAGATATGCTCTTAGATTCATATGCATATAACAT
ATCTGTTTTTTCCCATGTTGTTACAGGATATTACACAGAAACTTCCACACAAGCTCAGAATTGGCTGTACCACCATATCG
AATGGCAAGAGAAATCTAATAAACCGTGACTACAAAGTAAAAAAAATCACATAGATGTAAGACAAACCAGCTGAAATGAC
CATCCATGACTTGAGATCTTCCATAAAGTAGGCATGATACCGCTGCTCAAAAAAAATGGCATCCATAAGAACCCATGGAA
TATAGAACGTAGATAACGTGACATTTGTGTATGTATGTAT
>AT4G26230.1 | chr4:13286554-13289553 FORWARD LENGTH=3000
ACTATCTTATAGTAACAACAACATTTGATCAGATTTTTCGAGTTTTGTTTTTCGAATCTTTATTGGAGAGAACATTTATC
TTCTTGAATCCTTAAGCCTTGAATCATAGTATGCGATTGAGACAGAATCTCAGTCTTGTGTCGTAAGTAGTCTTCAACAA
TCCTTACACTTGTTTCGGTAAAGTTTGAGCATCTGGTTCGATCATGATAATATCTGCAGCTATGAATAAGTTTATGCACC
TCTCTCAAGTGAATTGCTTGAATAAATCAAGAGTATTACATGTATGAACTGGAATCTAGTTCGAGTCAATCATGAGTTTT
TAAACAAAACGAACTTCAGAGTTTCGTATCTATTTACAACAACAGAAGAATGTTCTTTAGGGGATAATAGAGTCAAAACT
TGCACTCTTGCTATCACAAATTCACTCTGACGAGGTTTGAAAGTAGCTATTATCTCTCTACCGTGCTTTATATGCATACA
TATAGTTCCTCAGTTTTTTCACTTCCTCAGATGACTCCTCTAGAAGATGGTCCACGTATAGACAAATTCCAGCTCCACTG
CAATTTCGAAGTACAGAAAAGTTGATGCAAACTTTAGTTTTACATACACAGGGGCATATAAAACAACACAAGGTTATATC
TAAGCGATAGATACACATACCAAAGCGGCCCAAACGGAAGCCAGATAGCATCCCACCGGAATTTCGGAAGCCTAGAACAC
GGGTGAGATTTATAAGCATAAATTTACAAAGAGCACGAATGGAAGGAATAGACAAGAAATGTCCTTCATGTTGAATACAG
CATAAACGACTAACACAAGGATTCATGCCACTAACAATGGCATTATAATAATGAAAGTTTGCGAAGTGCAAGATTGTATC
GAAAAGAAAAGAAATGTATACTCTCTAGTGTACCTCAGCAAGTAATAAAGCCAAAAGATGGTCAATGCAGATCCAACAAC
ACAAGAGTACCAGAACCATCGTCTATGATCATTCTTCTTATCTCGTAGCCCGACAATGGAGAGGGAGCAAGCCATGATAG
CGATCCACTCTGATCCAAAAATCCAGTGATAAAAGATTTATTGTTCTAGTAATCAAATAACATGCGAAGCCAAAAATGAA
TTGAAGATAAAGCAACAAAGTCTTCTGAAGGCAGTAAGGTTTCAGTATGACCATAATTTGTTTTATCTTACTGTACTAGC
AAAGACGCAATTTGACTTCCCTCAGGTCGAAAACACTCAAAATGCAATCACTCTTTCTAATTCTACACTAATCCACTAAC
AGATATGCTCTTAGATTCATATGCATATAACATATCTGTTTTTTCCCATGTTGTTACAGGATATTACACAGAAACTTCCA
CACAAGCTCAGAATTGGCTGTACCACCATATCGAATGGCAAGAGAAATCTAATAAACCGTGACTACAAAGTAAAAAAAAT
CACATAGATGTAAGACAAACCAGCTGAAATGACCATCCATGACTTGAGATCTTCCATAAAGTAGGCATGATACCGCTGCT
CAAAAAAAATGGCATCCATAAGAACCCATGGAATATAGAACGTAGATAACGTGACATTTGTGTATGTATGTATAAGTGCT
TGCAACTCCATACGCAGGCAGAATTAGTGTATCATACAAAGATTGCAAGTGTATTAGCTCACAATAGTCAGCAAGAAACT
CAAAGCTCTAAATCCGTAATCTATCGTTAAAAAACAAAATCAATTTTAAACTGAACTCTTAAGTTTTAATCCAACTTTGT
CTTCTAAGATCAAAATCGCTGCAACTGAAGACAAGTGATCTGATCTGAATTTTAACTTTGAATTCAATTCAACTTAAGCA
ACAAAACTAGTCAATCAAATGGAATTGCTAGAAGGACGAACAAGGCCACACTTAAGGAGAGATTATCAGTACCAGTTCCC
ATGGTGACATGAACTGCTGGAAAATGGAGTAGAAGAGGAAAGCTCCAAAGCAGATCAGAAGAACCACAAACACGCTCTAC
ACAAAAGATAAACACAAACTTACTTAAGAAACAGAACTCCTCAAAATTTTGCAGAAATTGAATATTGTTCTTAGATCATA
CCCTCCATTGAAGACTTTGCTGAGCATGAGCTTCCTCAAGATACCGAACGTACTCCTCCTGCTCTGTAAAACGACAGTGA
TAGCAATAAACTATTACGAACTTGCTTTTACAAATCTGCCAAAAATTCCAGAGGATGAGAGAAACAAAATAAACCTTGCG
TATCAATAGGCCGAGAATCGACGTCTTCAGAAGTAGGAAGGACGAACTTATCATCATCTTCGTCACGACGAGTTCTCCGC
CATTTTCTCGCTAACTTCTTCATTTGATTTTTCTTCAGATTGCAGAAGTAGAAGATGGAGAAATTAGGAAAACTTCAATG
AGCATCATCGTTTCTTCAACGAAAGTGTCTCCAGCCAAAACGCCTTTAAGCTACGGCCTATTAAGAAGCCCAGCCCATAG
TTTAGCAAGATTGATTCGGTTTCTTATCTCCGGCTTGGTTTGCTGTGTTGAAATAAATGGGCTATTTAATTCAACGCAAG
TGGGCCTAACTAGAACAATTTAGTTACACTACTTTTTTTGGTCGCAAAACTACAAGAGTACACGTAACGAATGATTTAAG
GGATTAGGGATATTTCAGAAAGGTAACACATATGGCAATATATGCCATATGAATCAAACATTCAATGCACCGATTTAATC
CGTGAGCAAACATAAATATTATGAATTATCCTCGTTTCCATATTAGTTAAGCATTTTAGATTCATTTTTCTATATCCTCT
CTGATTTAATCCATATGCGCAAATATTTATGATGAATTATACTTAGTTCCATATGTATTACAATTTTTAGATTCATTCTT
CTTTATCCTTTTCGATTTAAATCTTCGTAGTCAATTACTCCCTTAAAAAACGTTATCAAGAGTTAAAATGTTTCAAATAT
TCTCTAATTAATTCTCCCCTCTCCTCTCACTCCCTTATAT
>AT4G26240.1 | chr4:13284011-13287010 REVERSE LENGTH=3000
AGAGATAATAGCTACTTTCAAACCTCGTCAGAGTGAATTTGTGATAGCAAGAGTGCAAGTTTTGACTCTATTATCCCCTA
AAGAACATTCTTCTGTTGTTGTAAATAGATACGAAACTCTGAAGTTCGTTTTGTTTAAAAACTCATGATTGACTCGAACT
AGATTCCAGTTCATACATGTAATACTCTTGATTTATTCAAGCAATTCACTTGAGAGAGGTGCATAAACTTATTCATAGCT
GCAGATATTATCATGATCGAACCAGATGCTCAAACTTTACCGAAACAAGTGTAAGGATTGTTGAAGACTACTTACGACAC
AAGACTGAGATTCTGTCTCAATCGCATACTATGATTCAAGGCTTAAGGATTCAAGAAGATAAATGTTCTCTCCAATAAAG
ATTCGAAAAACAAAACTCGAAAAATCTGATCAAATGTTGTTGTTACTATAAGATAGTTTAATCCTCTTCTTCAATGATCT
TAGTGCCGAGGCCAGAGAGTCCTTCAGCAGGGATTTCAGCAACAGTGACAAGAGAGAAGAACTCTTCCTTTGCATCTTCA
TCATCATTTCTCTTACGAGCAACTCGGACTCTGATTCTCCTCGGAGGACCTCTGATACCTTTGCTCCAAATCTGCTTGTT
CAATTTAACATCCACTCTCACATCCTTTGTCCCCATTTCCTTCTCAGCAAACTTCCTTATCTCCTTGATCGCCTTTGGAG
CCTTCTTCTTAAAGGTACTAGTTTTACACACAAAGAAGATCAAACATTTCAATGTCACAATCCATAGAGAGCAATCGAAT
TAAAACATTAGCTAAGAGCTCATTATCAACATTCCAATTCCACTATCTAACAGTAAAAGCTTTGAAGCAATAAGACAAAA
GTGTTTTTGGTGTTTTGGAAATTACCAGCTATGAAGGCGTCTGTGAAGGTTGATGGTGTACTCTCTGGTCACCACCTCCT
CTTTCCTTCCCTTCTTCTCCGACATTTTATGTTTCTATCTTCTCTCTTTACCTGAATATATCAAAACTCAAATTCAGTTT
TGACATATGATCTTAAAGACGAGATTAGCTCATTTTACTTTGTCACAAATTTTAAAAAAGGAGATTAAGATAAGAAAGAG
AAAGGGATGAGAGTACCTTCTTCTCTCCACAAATGCCGAAATACAGAGCCGGTGGTGACGGAGAAGGATGAAGCTTATAT
GCGGCGCTCTATAAGAAGAAGAACTAACCCTAGTTGATTTTATGGGCCTTTCATCTACTAGACCTATATTTTTATGGCCC
AACTAAGTGTTTCTTAACTCAAAAAAAAAAAAAAGAGTTCCTTTATATTGTGATTAACGTCTAACGATTTTTAACATTTG
ATAATTTAACTTTGGATAGTTTTTTTCTTATTTTTGAACAAACGTTGGATTTTTTAACTTTGGGTGAAAATATCTTGTTC
TGTTTACTGTTTATATCACAAAACTAAATTATTTAATATACATTGTATTAAAAGCTAGCAAACTATATATCAATGTGGGC
GTTTGGTCTAGTGGTATGATTCTCGCTTTGGGTGCGAGAGGTCCCGAGTTCGATTCTCGGAACGCCCCATTCATTTTTTT
ACTTTTTATATTAGATTTTAGAGCAATGTTCAGAATTTGGAGTTTTGCCAAAAGACACAAAACATAAAATGAGTTGTGTT
TCTTCGTAACTGTCTGTTATAATCTTGAAATTTGAAGAAATCCACAAACTTGATAGAAAAGGTTCACATTCACACAGGAA
CCAAAATATCACATAGAACAATAACACTCTTGCATCACAATAGCTCAATATAAAGGGCTCACAATCATATGACCCTAAAG
ATCACAAAGAACAACAATACTCGCTCAATATAACCTCCTGCAAATAGTGATACCATCGCCAAGCGCAGCTTGCGAGATCT
GCACACGCTGATCAGCCGAGAGTTTCTTGTTCAGCTCGAGGGTTGCTTTCTTGACTTCTATCCTCCACTCGGGCGTGGAC
GAGTCCGGTTCAGCAACTGATCCTCCCCAGAGAGTGTTATCATACACTATGATCCCACCAACCTTGATCAATCTAATAAG
CCTCTCATGATAGTTCCAATAATTCAGCTTGTCTGCATCCACAAATGCGAAGTCGAATCCACCCTCATTCACTTTCTGCA
TCACAAACATCAAAACAAAAAGACCATCTCAGGATACATACTAATTCTTTTTTTGAAAGACAAAGAAGTATGAAGTTGTA
CATTGTTTAAAAGCTCGTCGAGGGCTGGAAGAGCTTCAGACTCTTTGAAATCAATTTTGTGTTCAACACCAGCTTTCTTT
ATAACCGGCAATCCTATTTCATACGAGTCTCTATTCATGTCAATGGCGATAACCTGCAGAGCTCGTGTACCAAATCAGTT
GCAGAAATGATACAGAAGCAAAACAACGAAAAACATCATGACACTTTTTCTTTTGGTTTGGTCATATCTATGCAAATACC
TTGCCATCTTCTGGTAGCGTAAGAGCAGTGAGGAGAAGAGAGTATCCAGTGAAAACCCCAACCTCGATAGTCTTTCTTGC
ATTTACCAGATTCAGCAGCATCCCCATCAACTGGCCAGCGTCTGGTGCAGTAGCCATACCAGCTTGAGGGTGGTTATGAG
TAATGTTCCTAAGCTCCCTGAGAACCTCTGGCTCGCGTGGGTACACACTAGTCTCCAGTATATACTACAACATTTTTCAC
AGAAATGTATCAGAGAAATGGAGAAGTGAACTAACGTAGAGATGAGTATGTAAGGACAAACTTTATAGAGCTCTTCACTT
TTCAGCAATCCCTTGGCTTCATCCTTAGCCATTGTGTCTCACAATCTTCGTTCCTCAAACACTGTAAAGTCTCTGCTCAA
GGAAAAAAGCATATATTAAATAGCCATGCTAATTCATATAATCTTTGCTTGCATAACTGAAGAAAACTACTACTGGTTCT
TTATTGATTATGGGTTGCTGCAGTTTACAACTTTTTTCTG
>AT4G26250.1 | chr4:13291054-13294053 FORWARD LENGTH=3000
CCAATTCTTTATGTGGAAGCTCTATCTATGCAACTTTTTTTTCCTTTTTGTTTTAATGAGAGGTTTAGGCTATATATAAA
TTTTTATCATAACTATATAGCAACCTCGTTTGAGTTTGTGTTTGTGAGATTAGAGTGGTTGGTCTTGTGTTTGTGTCAAT
GTCGACCTTGACCACCCTTTCCCTCTCTCTTTTTTTGTTTTAGAATCAATAAGAAGAAAACTCTTTTGGCTTAATTTTCT
TCTGTTCCTATTTCTTTTTGCGTTTTGCGTTTTGTATAACAACTTTATTAGATTCGACAATAACTTTTGTTTTGATGACT
GAATTCTTACGACTGGTATGTTTGTCCCATCCCTCATGCGCTAGATTAAAATTTAAAACCATAGTTCATCATCTTTAAAG
AAACTTGGCTTCCATGTTGAATTATTCTTGCAATGCCTTTACCTCCGTTGAGAGTATTTTGTAAAGAGAAAAGGTGTTTT
GAGATTGTAATACTGTACCATTCAATATATATGACTGGTAATGCATTTTACACTCGGTTTACTGGTATGTTTGACCCATC
CCTCATTATGCGCTAGAATAAAATTAGGATATTTTTTAGTTTGAGTTTGATGTAATGATTTGTGGATTGGAATCGTGTGG
TTGGTTTTTTCTCGTCTCCTTGCTCAAACCTTTCTTATGGTTGCTTAAAGTTCTCATTAATTGGAGATGGCATTGTATCG
TTTAACTGATACATTAAAGTCTCACTATTTATGACATTGGTTTAAATGAATAATAAAACAAAGGATATATAGATTATACT
ACATATTCGTAAAGTTAATGCGGATTTTAATTAGTATAGAAGAGAAGGAGAGTATAATTTAAAACAAAATGATCTCAGGA
CATTATTGTTAATTCCATATAAGTTGGCATTTTCCGATTCTGAAACTATTTGATTCTTACCAATATGGTAAGCAAATAAT
AACTGAGACATTATTTATATGAATCTTACTTTTGAATCGTTTCCTCCATTAGCCAATTAGATTTTATATGGAAATGTATC
TCATAATATTAGCGTATTTAATGAATACAGTTGACCAAAAGAAAACTATACCTCATAAATCGTAATATTAGCGTGGTTAA
ATACTACTATAATTCTATTCTTCAGTTACAATGCATTGACCAAATATCATCCATGATTCAATAATTTTGACCGGTCTGAT
CGTTATGAACCGAAATTGATTTCGGATATTTTAACTCTTGAAATTTCACATTACTATGATTGGTATGCCGTCACTGTAAT
ACGTCACCATCGCTTGAACATGTTTTTACCAAAAAAATATGGTTTTCCTTTCTTTTTTTCTTCTTAAATGAAATAATGAT
GACTAGGTATTCCTGCTATAGCCAATACATATAGAGGAACTAGAGTTTGGATTTATTCTTTATATATGTTTCATTCGGAC
AGTGTGTGGTTAAGCTCAAATGGTTTTGTCTAATATCAAATTATTGTACTTGATCCATATAAATAATAAATATACAAACA
TTTTTACGGATTTTTATGCCAACAGTAATCTGCTCTTGAATTTATTATTAAATATTAACATATCAATCTTTATATTTGCA
GCTCAATTACTCATACCGTTCCTAACAATATACGAGTATCTGAGCTAGTATATGGTTAGATTTTTAGTTTAGATTTTTTT
GTTGTGTTTTATGAAAAAAACAAGAAAAATAATAACCAAATCAAAATCGGATCTTCTTTGGTTTTTATTTGGTTTCCATT
AGTTAAGATTAGCTATATATATTTGAACTTTGAAGCAAGATTAGTTTTATATCTATTTCAATGAATTTTTATTGGTTGTT
TTCTTTATTTTCTACTTAGTGAGTCATGTACAATTATAGAAATTTGACGCCATATAAATTTTTTAATTTGTTTTTTTCAT
CCATTTTTCTGTGATAGTTTGGTTTGATTTTATCTGATTGATCACCTAGTTATGAATCTGAATTAATCACACATTAAATA
AGTTATTGGATTTTAAGATCTTGGTAAGGTTATGGCTCTTCCACACTTAGGAGGACTTCCTCAAAGGGGTGTTGTTGGTA
ATTAAAGTTTAATTATATAACGCACACCCAATAGGGAATGTGTCACTCAACAGTCCCAGGTGGCTACATAGAATGGAAGC
ATTATGCAGTCAGCATGGCAATTTTTCATACGATACCATTCTTTATACAGTAAGCATTTAATCTTTTTTTTTTAAACACG
GTTATTAAAATTTAATTTAATAATCTGCAGCATTGCACACGGCTGGAGAATACGCCCATTTTAAGAATGAGAAAGACAAG
GAGAAACCTGATCGGCTGCACATTTTCAAGTAATGATTATTATTTTTAAAACATTAGTAACTGACTGAGTCTTATTTAAT
CCTAAAAAAAAATAAATACATATACAATGATTGAAAGGCAAGCTTAATTAGTTATTACGTTCCTAGCCTATCGATTGTTT
ATATCGGTAAATATTTTATAAATTATTGTAATTAACAACAAAAAAAGCATACAATTTTAATGGTTTTGATTATATTTTGC
TTATATTATGCAACAAATAAGAAGAAGTGAAGCTTGGGTTTATTCATTTTACACATGCTTTATTAGGACAGAGTGTGTAG
TTGAACATAAATGAGTTTGTCTAGTATTCAATTATTGTACTCTTTTTTTTTTGGGTCATCATTCAATTATTGTACCTGAT
AGTAGCCGACTGCTTAGATCTTGAGTCTTGATTATATTATTGTCGTATCAATCAATACATATAATTGCAGCTCAATATTC
GTCATTGCGTGTCTATCTCATCGTCCTTTTGTTGGGTCTTATTATGCTTGTTTTCATTTAAGTACAAATTATTAATGGTT
TTGAAGTATGTATATGCCTTCGTAGTAAAATTTTAATGTTGTGATTTTGGATGTGAGAAAAATTGATATATGTCAAGTAA
GTTAATAGTACTTCATTCAGAGTAAAGCTTATTTTAATTA
>AT4G26260.2 | chr4:13300147-13303146 FORWARD LENGTH=3000
ATTCGGTGGAGTAAAAAAGTGCCCATGGAGGATTAGTCGTTTTATTTACTTACAAATATTTTTACACATTTTCGAGTTAA
TGTGAATCTATTGTAATTGTGTTATATATATCTTATGTTAATCATATTCAGGCTGTCTCTGAAATGTAATCACAATCAAC
CCTCGTGAATGCTAAAGAGTTTGTACGTCGGGTGATATAAGATCTTAAATAATGAAGTTTATTTATAATAATCTAAGCCT
CCAAGGTCTAAAAATTGTGCATTGTAATGTAAACAAAGTTTTATTAACGTAACTCTAAGTGTACAATATTACATTAGTAC
TGATACATCCATGCGAACAATGTCATGACCTTTAATGCTCATACTCAGATAGAGGTGTTCAAATTGATCACGGTATCTTT
GCATCTTCGCTTCTGTTAGGTCATGGACAGAAGAGAATTACGTACCAAACAGGTGTAATTCGTAAGATACGTAATCACAT
ATTTCTATATGACGATGATAATGATCTAGTATAACTGTCATTTCGTATGAAATTATCTACAAAATTTATGTTGATCACAT
GGTTAAAACTTTGAAGGATTCACCATGTTATAGTTGAAAGCAAGAACTTGAATATTTGCATTTTGATTTCAGCAAAGAAC
ATATTTTTAACGTCTTAAATAGCAAATAATCAATCATCACATTGACATGATCATGCATTGACAATTCGTAGCTAGATTAT
TCTATATATAAGCAGAATGTAAAATGGGATAAATGGAACTTATTTATATGACGTGGGACTAAAGCATCATGACGTGGAAA
ATTACAACGTGAGGCATCTAACAAAGATTGCTTTGTTATGCCAAAAAGGGTAAAACCGTCAACACCCTATTATTTTACTC
AACTACCTAAAACATGTAACATCTTTTGAAAACGCAAAGCTTTTCTGTCGTTGTTCTTATGTTCAGGTCACTTGGTGATC
TCTTTGGTGACTGGAGGAACATCCACCACGCCATTGCAGTTACCATCGTCAAGGAGAGCCGACATCGGTTTCTCTTTATT
ATCAAAGACATCTTTGGGGCCCAAGAAACTCGGCTGGTTTGTCGAAGAGAGTAGCCTTGCCCACATCCTGTCTGTGATCA
CCACATGGTTCTGTTTCTCCGTTATCCTCTGTAACATAAAAATGATGTTTACATAAAAGTGATACTATGATTATGATGAT
ATGAGGATGATGACTTTAACGGTGATGATAACTGATGACAGTATGATGATACTGGTATAATGATCATGCATCATCAATTT
TTGGTGCTCTATTTTTTGATTGCCAAAGCATGCTATCACATCATTAAAATTTAAATCGATTTTATGACTTACGTAAAAGG
GTATGTAGGTTTGTCTTCCGTTCACTAGACCACTGATATAGCCAGTGTATCCAGCCATTGCACCGTGCACTGCACTCTGA
GCCAGAAGTGTACAATAAACATTGTCTGACGCATTGCTAGGAACAGCTCGAATCATGTATGTTGGATCTGAAATTAAGAC
AAGAAAAATGAACAATCAAGAAACTCATGGTGGAGAGAATGCAATGCAAGGGATATAAATTGTACCTATGTACTTGAGGT
TCATCACCATCTTCTTCTGATTAAAATGATCCTACAACCGAGTAAAACCAAAATTTAGTAGTAGGTGAGTTTAGTCTGAT
TTTCCTATGCATCAATGTTTGATGCTGTCTCTGTAATTTATGGTTTACCTTGATGCTTTGTGACAGCCAAAGGCCAACAT
CTTTAAGAAGTTTGTTACCAGATGCATCTTTGAGTGTCATAGATTCCATGCTCTTCGACATTAGATCTTGTCCTGCACCT
TCTGCAATCACAAGAACCATGTGACCGCTCTCCTTGAGTCGTTTCTCTATGTACTCAAACAGTCCGCCTTCTCCTTCCAG
GTAAAATGGTGACTCCGGAATCAAACAGCAGTCCACATCTCTGCTTGCTAGAGTGGCATACATCGCTATGAACCCTGTTA
AAGCAGTGAACAAACTTGTGAAATAGTCTAATAAGAGAGCTTGATAAGGCAAAGAAGAAGTAGAAGAGTGAATTCTCACC
GCTGTAGCGACCCATAAGCTTGACAACTCCGATACCATTCTCTATACTCTCGGCTTCCACATGTGCTGCATTAATAGCTC
GTTGAGCCTCTTCTACAGCAGTGTCAAACCCAAAAGATTTGTCTATCACCTGCACAAATACAAAAGTCAAGTTCTCAATT
TCTCCACATAAGAAATACAGCTCTTCTATAGAGACAAAGCAGTAGAAAGAGATACATACAGGTATGTCATTATCGATTGT
TTTCGGGATTCCAATAACTGCAACTTTCAGGCCACGTCTTCTAATTTCCTACATGGTTACCACCAAAAGATCAGTAAACA
CTGAAATTGTAGAATTGTAAGGTAGAAGTGAAATTTACCTCAAATATGACAGATGCTCCTCGCTGTGTTCCATCTCCTCC
TATAATGTAAACCTGAACGATGAAAAAAACTACATCAAGAACGAGTTTGTATGTACTCTTGGAACAGAACACGGTGTAAA
GAGGTGATGGTTATCAAAACCTGATTGATTCCTCGATCTTGAATGCTGTCAACTATCTTTGTGGTATCGTGACCACCTCG
TGAGGTCCCAAGGATAGTCCCTCCACGCTTATGGATATCATTTACAACTTTAGAGTCCAAGGAGACAGTATTCTTAGCAT
AAAAGCCTCTATATCCACCCTGAAAAAGTCTCAAGCATGTGAAAATGAAACAAATGAATACCGTGTTTGTTTTGGTAAGA
AGGAGATTACAATCACAGAAACTTACATCTATTCCCAGTATTCTCTTCACTCCATACATATAAGATAGACTGCTCACTAT
TTCTCTAATCACGGTATTAAGGCCAGGACAAAGACCTCCACAGGTAACTATGCAAGCATGCACTTCATCAGATTCGAAGT
ATACCTGCAGAGAACTAAGTCAACAACAGACCCTATTGAA
>AT4G26260.1 | chr4:13300147-13303146 FORWARD LENGTH=3000
ATTCGGTGGAGTAAAAAAGTGCCCATGGAGGATTAGTCGTTTTATTTACTTACAAATATTTTTACACATTTTCGAGTTAA
TGTGAATCTATTGTAATTGTGTTATATATATCTTATGTTAATCATATTCAGGCTGTCTCTGAAATGTAATCACAATCAAC
CCTCGTGAATGCTAAAGAGTTTGTACGTCGGGTGATATAAGATCTTAAATAATGAAGTTTATTTATAATAATCTAAGCCT
CCAAGGTCTAAAAATTGTGCATTGTAATGTAAACAAAGTTTTATTAACGTAACTCTAAGTGTACAATATTACATTAGTAC
TGATACATCCATGCGAACAATGTCATGACCTTTAATGCTCATACTCAGATAGAGGTGTTCAAATTGATCACGGTATCTTT
GCATCTTCGCTTCTGTTAGGTCATGGACAGAAGAGAATTACGTACCAAACAGGTGTAATTCGTAAGATACGTAATCACAT
ATTTCTATATGACGATGATAATGATCTAGTATAACTGTCATTTCGTATGAAATTATCTACAAAATTTATGTTGATCACAT
GGTTAAAACTTTGAAGGATTCACCATGTTATAGTTGAAAGCAAGAACTTGAATATTTGCATTTTGATTTCAGCAAAGAAC
ATATTTTTAACGTCTTAAATAGCAAATAATCAATCATCACATTGACATGATCATGCATTGACAATTCGTAGCTAGATTAT
TCTATATATAAGCAGAATGTAAAATGGGATAAATGGAACTTATTTATATGACGTGGGACTAAAGCATCATGACGTGGAAA
ATTACAACGTGAGGCATCTAACAAAGATTGCTTTGTTATGCCAAAAAGGGTAAAACCGTCAACACCCTATTATTTTACTC
AACTACCTAAAACATGTAACATCTTTTGAAAACGCAAAGCTTTTCTGTCGTTGTTCTTATGTTCAGGTCACTTGGTGATC
TCTTTGGTGACTGGAGGAACATCCACCACGCCATTGCAGTTACCATCGTCAAGGAGAGCCGACATCGGTTTCTCTTTATT
ATCAAAGACATCTTTGGGGCCCAAGAAACTCGGCTGGTTTGTCGAAGAGAGTAGCCTTGCCCACATCCTGTCTGTGATCA
CCACATGGTTCTGTTTCTCCGTTATCCTCTGTAACATAAAAATGATGTTTACATAAAAGTGATACTATGATTATGATGAT
ATGAGGATGATGACTTTAACGGTGATGATAACTGATGACAGTATGATGATACTGGTATAATGATCATGCATCATCAATTT
TTGGTGCTCTATTTTTTGATTGCCAAAGCATGCTATCACATCATTAAAATTTAAATCGATTTTATGACTTACGTAAAAGG
GTATGTAGGTTTGTCTTCCGTTCACTAGACCACTGATATAGCCAGTGTATCCAGCCATTGCACCGTGCACTGCACTCTGA
GCCAGAAGTGTACAATAAACATTGTCTGACGCATTGCTAGGAACAGCTCGAATCATGTATGTTGGATCTGAAATTAAGAC
AAGAAAAATGAACAATCAAGAAACTCATGGTGGAGAGAATGCAATGCAAGGGATATAAATTGTACCTATGTACTTGAGGT
TCATCACCATCTTCTTCTGATTAAAATGATCCTACAACCGAGTAAAACCAAAATTTAGTAGTAGGTGAGTTTAGTCTGAT
TTTCCTATGCATCAATGTTTGATGCTGTCTCTGTAATTTATGGTTTACCTTGATGCTTTGTGACAGCCAAAGGCCAACAT
CTTTAAGAAGTTTGTTACCAGATGCATCTTTGAGTGTCATAGATTCCATGCTCTTCGACATTAGATCTTGTCCTGCACCT
TCTGCAATCACAAGAACCATGTGACCGCTCTCCTTGAGTCGTTTCTCTATGTACTCAAACAGTCCGCCTTCTCCTTCCAG
GTAAAATGGTGACTCCGGAATCAAACAGCAGTCCACATCTCTGCTTGCTAGAGTGGCATACATCGCTATGAACCCTGTTA
AAGCAGTGAACAAACTTGTGAAATAGTCTAATAAGAGAGCTTGATAAGGCAAAGAAGAAGTAGAAGAGTGAATTCTCACC
GCTGTAGCGACCCATAAGCTTGACAACTCCGATACCATTCTCTATACTCTCGGCTTCCACATGTGCTGCATTAATAGCTC
GTTGAGCCTCTTCTACAGCAGTGTCAAACCCAAAAGATTTGTCTATCACCTGCACAAATACAAAAGTCAAGTTCTCAATT
TCTCCACATAAGAAATACAGCTCTTCTATAGAGACAAAGCAGTAGAAAGAGATACATACAGGTATGTCATTATCGATTGT
TTTCGGGATTCCAATAACTGCAACTTTCAGGCCACGTCTTCTAATTTCCTACATGGTTACCACCAAAAGATCAGTAAACA
CTGAAATTGTAGAATTGTAAGGTAGAAGTGAAATTTACCTCAAATATGACAGATGCTCCTCGCTGTGTTCCATCTCCTCC
TATAATGTAAACCTGAACGATGAAAAAAACTACATCAAGAACGAGTTTGTATGTACTCTTGGAACAGAACACGGTGTAAA
GAGGTGATGGTTATCAAAACCTGATTGATTCCTCGATCTTGAATGCTGTCAACTATCTTTGTGGTATCGTGACCACCTCG
TGAGGTCCCAAGGATAGTCCCTCCACGCTTATGGATATCATTTACAACTTTAGAGTCCAAGGAGACAGTATTCTTAGCAT
AAAAGCCTCTATATCCACCCTGAAAAAGTCTCAAGCATGTGAAAATGAAACAAATGAATACCGTGTTTGTTTTGGTAAGA
AGGAGATTACAATCACAGAAACTTACATCTATTCCCAGTATTCTCTTCACTCCATACATATAAGATAGACTGCTCACTAT
TTCTCTAATCACGGTATTAAGGCCAGGACAAAGACCTCCACAGGTAACTATGCAAGCATGCACTTCATCAGATTCGAAGT
ATACCTGCAGAGAACTAAGTCAACAACAGACCCTATTGAA
>AT4G26270.1 | chr4:13298094-13301093 REVERSE LENGTH=3000
CCTGAACATAAGAACAACGACAGAAAAGCTTTGCGTTTTCAAAAGATGTTACATGTTTTAGGTAGTTGAGTAAAATAATA
GGGTGTTGACGGTTTTACCCTTTTTGGCATAACAAAGCAATCTTTGTTAGATGCCTCACGTTGTAATTTTCCACGTCATG
ATGCTTTAGTCCCACGTCATATAAATAAGTTCCATTTATCCCATTTTACATTCTGCTTATATATAGAATAATCTAGCTAC
GAATTGTCAATGCATGATCATGTCAATGTGATGATTGATTATTTGCTATTTAAGACGTTAAAAATATGTTCTTTGCTGAA
ATCAAAATGCAAATATTCAAGTTCTTGCTTTCAACTATAACATGGTGAATCCTTCAAAGTTTTAACCATGTGATCAACAT
AAATTTTGTAGATAATTTCATACGAAATGACAGTTATACTAGATCATTATCATCGTCATATAGAAATATGTGATTACGTA
TCTTACGAATTACACCTGTTTGGTACGTAATTCTCTTCTGTCCATGACCTAACAGAAGCGAAGATGCAAAGATACCGTGA
TCAATTTGAACACCTCTATCTGAGTATGAGCATTAAAGGTCATGACATTGTTCGCATGGATGTATCAGTACTAATGTAAT
ATTGTACACTTAGAGTTACGTTAATAAAACTTTGTTTACATTACAATGCACAATTTTTAGACCTTGGAGGCTTAGATTAT
TATAAATAAACTTCATTATTTAAGATCTTATATCACCCGACGTACAAACTCTTTAGCATTCACGAGGGTTGATTGTGATT
ACATTTCAGAGACAGCCTGAATATGATTAACATAAGATATATATAACACAATTACAATAGATTCACATTAACTCGAAAAT
GTGTAAAAATATTTGTAAGTAAATAAAACGACTAATCCTCCATGGGCACTTTTTTACTCCACCGAATTCACCACCTCAAG
TTTTCCGGGAAATACTGCAAAATCGAAAAAGAGAAGAAAGAATTTATAGTCAGCTGAAGAATTTAGAAATATATGAATGT
TTTCAATATTAATACACTTTTCATTGTTTTTTGTAATGAGCATGCAATATATACTCACTTTCTTGATAAGAGACATGTAG
TAAGGCTTGACCTTCTCCACATCAACGTGAACTTTGCTCTTACTGTACAAGTCGTACTTGCTGTAATAAAATTCATATAT
ATATATAGCAGTTTAGAGATGCTATTAGGAGAAACAACAAATCACTTAATCATGTTTAAGAAAATGTGATTACTTGAAAA
CGTGTAGCCACTTCAGATTCTCCTTGTCTTCCTCGTTCATAAGATGGGTGTATTCTCCAGCCGTGTGCAAAGCTGCATAT
ATTCAATTGATTTATTAAAATAACCTTTACTCATAGCTACAAATTTATAATGTTACTAAAATCATATATTTCTTAGTTGA
AGTGCTTACGGTAAAAGGAATGGTATCTTATGATAAACTGTCCAGCCGACGGCAAGGTACTTCCGTTTTCTTTAGCCACC
TGAAAAAAAATATTAATTAACATCAACTTTATCCTTTACAAAACTCAAGATTGATTAAACTTTTCTGAAAAAACATTACT
CTAAACTGTAAAAATAATCAAGTAATTACCAGGTACATGTAGTCGTCATGGCCCCAAGACATCATGACATTGTTTAATCC
ACACCCTTCAGAGTAAATCCCATTTTTAGTGTTGTAGGTTTCGTTGTGAAAATCTGGGTTTTCCACAAAGTACTGTGGAT
AAGAGAAACGATATGTTAGTTAATTGTTGCTTGCTTTGGGTATAAACTCATGAGAAAGAAATGAGAATCCTATATTTTGA
GAGTATGTATAGAAATTTCAACAAAACTAATAAATTAATTTCTATCAACAACTTAAGAGATTGAATCAATTATTTACCTT
GTGATGTACGTTAGATTCATCAAATGCACATCCAACAGGGAATGTGTCACCTATAGGTTTTTGTAAGAGGGAATAAACAA
TTAGTTTCAAATATAGTTCGCATATTCAAAATATTAATGACAAAATCAAACTTGACTTACCAACAACAGCCCATTGAGGA
AGTCCTCCGAATTGTGGAAGAGTAATAACTTTCCCAAGATCTGAAAATTCCATTAGAACAACTCATTCGGTCAAAATATT
GGACGAGGACGTATCGTTCCTGCTCTAATTAATTCATAGAAAAGACTATTGGTTACAACAAATTTACCATGGATAAGAGC
GGTCAGATGAAGCCAATCTTCATTAGGGTAATCTTTGCGGATGGCTTCGGCAGATTGAAGCAAATGCTGAATCTGGGGCT
CGTCAAGATCTGGATCACTCTCATCCACAACCTCATTGAGAAGCTCACAACATTCCCAAATGCTCATCACCATTTTATCT
AATTTTCCATATTCAGCCCTCATCTTTTTCACCTACAAAACATACAATTATTTATATTATTTATTAATTAAATAAAAGTA
TACATATACTACCTGGATCACATAAGTTATAATAAGATGTGTCATTATACACATAAACCCTAATAACTTTTTTAAGAATC
TTACAAAGTCGACAGTTTGGTTGATGTGTTGTAATCTGTAAAACTCTTCGACGCCCTTTTGCCTCTCACTCTCAACATCG
TAGTCCCTGCGACCAAATACCACCAATGTACACGTTATGGATCAAGTCAAGGTTTAGATCCGGCCAAACAAACAAACAAA
AAACACTCAGTTTGATTTAATTAAATATTTTCTTCATTCTTGAATTGAATAGAAAAATGTGGAAGAAAAAGAAACCTGAA
TTGGCGGCCAAATGCATTCATCTCAGGAGCCAAAAAAGCTTCGTCGTCATTGGTGTCCATTTTCGGCATCGAAAATCCTC
CGTCCAATTTCAACTCTCCGATATTGTCCCCACTCTTCTCGAATGCAGAAACCTCTTCTTCTTGAAAGAAAAAAATCTTT
GTAAGATATATATAATTTAGACACAAAAAAATCCCAAAAA
>AT4G26280.1 | chr4:13301721-13304720 REVERSE LENGTH=3000
TAATTAATAAGTGACCCTTCTGATGTTAAGGTGCATGGTTTTAAAATTCTGAATTAGTGATGTTTATGTGTTGTTTGTGT
TTTGTTTTCCTTTGAAATGCATTGTAACAATAAGTACCTGTATCCTTTGATCATGTAAAGGTTCATGGTTTCAAAATTCT
GAGAAATAATAAACCGGATCGGTTATTTCGGTTATCGGTCGGACCGTATTAATGCATGGCTTGACCTTGACTTGATAACC
AAGCCCAACAGTTGGAAAAAATCAATAAAAGGTAACAAAATAGAAAACCAATAAACAAATATCAATTCTAGAAAAATATC
GATCTTTCTCTGCAAGTACTTGTACTAGTCGTCGTTACTGTCAAATAATCTACAAAGCAGTGACCAAAACCACCATTTCC
GCACATAGCTAAGACCTTTAATGGTTTCCTCTCTCTCTCTATCTCTACCTGGCTTTGTAATTTGTTTACCGACTACAATG
GTCAAAATTTCTCTACTCCTATAAAAATGGGTCGCCTTGTTTTTGATCAACGGATTTGATTCATCTTTCTTTTTACCTTT
CTTCCTGCTTTCGTATTCAATTTGTAGTTGACCAGTTCAAAAGTCTCTATACCAGAAAAAAAAATCGTTTTTTATTATAT
TATAAGACTTTTCCCCTGAAATTGTTGTTCCTCTGTTTCGAGCGTTCGTTATGAGTACTGTGGAGAGTAGCAAACCGAAG
ATCATCAATGGCTCTTGTGGTTATGTTCTAGAAGATGTACCGCATCTCTCCGATTACCTTCCTGGTCTTCCTGTATGTTT
ACCTCTCTCTTTTTTTAATCTGATTTGATTAAAGCTTTTGCTTTTGAGCTTTAACTGTTGCAAAAGGTTGAAACTTTGAT
CTATGTTGATAGATATTTATATATCAATTTTTTCAGCTGAGGACTGTTTAGTTTTTTTGTTTGGAATTTGAGATAGATGA
AATGAATTTCCCAGATTCTGATTAGTATAAGATAGCCCAGGGTAAAGAAAAAGGGGTCTTTTGTATTTGGGTCTCAAGAA
TTATGAACCTGGATCAAAATCTGTAGCATGGTTTAAGAGTTTTTGTCCTTTTACCATGTTATTTTTGGGATCGAATGATG
GTTAAGTTTTGATTAATGGTCAATTTTCTTTTGGTTTTATGTTATTGTAGACTTATCCTAATCCATTGCAAGACAATCCA
GCTTACTCAGTGGTTAAGTAAGTCCTTTCTCACAGATGTTTTGGTGACTAAGGTTCCTAATTGTGTCCTATGGTGATTCA
ATCATTAGCCTGCAGTTGTTACATTAGTTTTTTATTTTTGGAAATTTTCAGGCAATACTTTGTTGATGCTGATGACAGTG
TTCCTCAAAAGGTATATATTTGGTTGGGTTCTTTCTATAATATCAGGGCATCCTGAGAATTTGGAGCTCATGTTTTGTCT
TACTGACTCTTCTTTTTGTTGTTTTAGATCGTTGTTCACAAGGATGGTCCAAGGGGGATTCATTTTAGACGAGCCGGGCC
ACGTCAGAAGGTTTTTCGTCGTTTTATCGAATTGCTTTAAAGTCCTTTTTCCATTTCAATAGGGTCTGTTGTTGACTTAG
TTCTCTGCAGGTATACTTCGAATCTGATGAAGTGCATGCTTGCATAGTTACCTGTGGAGGTCTTTGTCCTGGCCTTAATA
CCGTGATTAGAGAAATAGTGAGCAGTCTATCTTATATGTATGGAGTGAAGAGAATACTGGGAATAGATGTAAGTTTCTGT
GATTGTAATCTCCTTCTTACCAAAACAAACACGGTATTCATTTGTTTCATTTTCACATGCTTGAGACTTTTTCAGGGTGG
ATATAGAGGCTTTTATGCTAAGAATACTGTCTCCTTGGACTCTAAAGTTGTAAATGATATCCATAAGCGTGGAGGGACTA
TCCTTGGGACCTCACGAGGTGGTCACGATACCACAAAGATAGTTGACAGCATTCAAGATCGAGGAATCAATCAGGTTTTG
ATAACCATCACCTCTTTACACCGTGTTCTGTTCCAAGAGTACATACAAACTCGTTCTTGATGTAGTTTTTTTCATCGTTC
AGGTTTACATTATAGGAGGAGATGGAACACAGCGAGGAGCATCTGTCATATTTGAGGTAAATTTCACTTCTACCTTACAA
TTCTACAATTTCAGTGTTTACTGATCTTTTGGTGGTAACCATGTAGGAAATTAGAAGACGTGGCCTGAAAGTTGCAGTTA
TTGGAATCCCGAAAACAATCGATAATGACATACCTGTATGTATCTCTTTCTACTGCTTTGTCTCTATAGAAGAGCTGTAT
TTCTTATGTGGAGAAATTGAGAACTTGACTTTTGTATTTGTGCAGGTGATAGACAAATCTTTTGGGTTTGACACTGCTGT
AGAAGAGGCTCAACGAGCTATTAATGCAGCACATGTGGAAGCCGAGAGTATAGAGAATGGTATCGGAGTTGTCAAGCTTA
TGGGTCGCTACAGCGGTGAGAATTCACTCTTCTACTTCTTCTTTGCCTTATCAAGCTCTCTTATTAGACTATTTCACAAG
TTTGTTCACTGCTTTAACAGGGTTCATAGCGATGTATGCCACTCTAGCAAGCAGAGATGTGGACTGCTGTTTGATTCCGG
AGTCACCATTTTACCTGGAAGGAGAAGGCGGACTGTTTGAGTACATAGAGAAACGACTCAAGGAGAGCGGTCACATGGTT
CTTGTGATTGCAGAAGGTGCAGGACAAGATCTAATGTCGAAGAGCATGGAATCTATGACACTCAAAGATGCATCTGGTAA
CAAACTTCTTAAAGATGTTGGCCTTTGGCTGTCACAAAGCATCAAGGTAAACCATAAATTACAGAGACAGCATCAAACAT
TGATGCATAGGAAAATCAGACTAAACTCACCTACTACTAAATTTTGGTTTTACTCGGTTGTAGGATCATTTTAATCAGAA
GAAGATGGTGATGAACCTCAAGTACATAGGTACAATTTAT
>AT4G26290.1 | chr4:13304595-13307594 REVERSE LENGTH=3000
ATTCTGATTTGATCTTTCTTTTGAAGTCTTAACCAAAAGGACAAGAAAAGGTTTCTTGATCAATAAGAACAGAACAGAGA
GTTCTTTTTTTTTTTGATAAGAAAGAACAGAGAGTTCTTGTCGAGATGTTTGTGTTCTGTTCTAGTTTTTTTTTTTTTTT
TTGATAAAAGTTGTGTTTTGTATATATATAGAGGGAGGTAGAGGATTACACATGTAGATAAGCGAAGAGATACGGTTTAG
TAAGAGAAAAAAGGATAACGAATAAACGATAATGTATAGGTATTACTTACGTGCAAGCTGTGGCCTGTGGATAACGTTTT
ACTCTGTTTCTTCTATCAAATTTATTAATCATAATCTATTTTTTCTCTAGCCTCTCATAAAAACATAAGGTTGACTCTTT
TATCTTGATCCCAAATCCCAATTGAATATAAATTATGAACGACTGAAATCGAATTTTGGATTGTTTTTTTAACAATTATC
TTGAATTGGACATAAGGTTGACTCTTTTATCTTATTTTTATTTTTATTTTTTTTCCATTCAAATTCGAGTAGATATAACC
ATTCTAGATCAGAAATTGTTGTGAATGCTTTAAAGGAAATTGTTGTAATTATGGTGACCATTTGAACGTTATTAACTTTA
TCCATGTTTTTTATGCTATCAATGATGTCATGTAAATAACTATTCTCCTGGACATGCCAACGTGTTCCGTGAGTTCTAAT
TTCGTTCCAACAATCTAGTCTTCTTCTTTAGTTTAGCACCATAATCACATCTACCCTAACATGTTACATATGGTCATCTC
TTAATTTCTAAATGATGGTTTGAATTATAAATGGAGATTTTATGCATTAATTATGGTGTTGTGCAATTCTACGAGTATAA
AAATTGTAAGCTAATGATAAATTATATATACACGTAAATTTTACAAAATGTTACGTAAATTTGCTCCCTCAATTTTGTAT
ATTTGCTTATGAACTGTGTCAATGTCACATCCATATTTGTTATTCAAGCCCTGGTTAAATAGCAGAGAAGAGTATGCCAA
CAAAATTACCCTTCCCGCCAACTATTACACACAAGCTAAAATGAATCAATTCTCTTATGGTTACGTCAAACACTTAAACT
AACCTGTTAACCAGCTTAAAAAAAAAATATATGAAAGTTGCAGAATGTTGAACCTATAATCTAACTTAGACATTATCTTG
CGATAGGAATATATTAAAATATTTAAATAATTAATGCTGACATTGCGATGTCATGTACGTTTCCAATATAAACACTCTCG
ATTAAAGTGAATAAGTGATGCCCTAAGTGATATGTATAGGTCAGGACATTGTATATTATTGAATCATCAAATGACCATTC
GGGCAGGCTGAGGTACAAATAGATAAAAATCGATGGTAGATACCAGTTGGAAAGTGAATGGAATCCTTGGCAGCAGAAAA
GATAATTTTGGAATCTTTGGATTTTAATGTCCTATTATCTCATAGACAAAGAAGACAGAATTTTTACTTTTAAAAATATC
AAGTTTATAGTTATCGTATGCTAGTTATAGGAAGACATACTTTTCACGAGTAAAAGAACTTTTTTTTGTATGTATTACAC
TTCTAGTATAAAAATACATGCACTATAATTTCTGATTCATAATTTCATAATCCCCTACCACGTTATCTCTCTTTTTGTTT
TTGTACGTCACTATTGCCTCTCGATTTTTGAGATACATGTTCGTAATAAAATAAAATAAATATTTTTAAAAGTGATGTGT
AAACGTTTTATTGGATCATATATTTTAACATTTTAATATAAATAGTGATACTAGGGGTTTGAAGCAAACACAGCATTCAA
AATAAGTCGCTAAAAGTAAAAACAAAAGAAAAATGGAGAAGTGGATGAACTTGAGAGACGAAGACTTAACGGAAGAAACA
AAGACTCTAATCTCTTCACTTTCTTCAGAGAAAGGGTACCTCGGTCGAAACCTCTGCAAGTACCAAGGCTCTTGGTATTA
CTACAACTTTCTCCAAGGTGTTCTCAATTTCCAGAGAGGTTTTAAGCCTCAAGACACTGATATTATCGTCGCATCGTACC
CAAAATCCGGCACCCTGTGGCTCAAGGCACTCACTGTCGCGCTTTTTGAGAGAACAAAGAACCCTTCTCATGATGATCCT
ATGAGCCATCCTCTTCTATCCAACAATCCTCACAACCTCGTACCTGTCCTTGAGATGAATCTTTACCGGGATACCCAAAC
ACCGGACTTGACCTAGCTCTCATCATCATCTCCAAGGTTGTTCTCTACTCACACGCCTTTCCACACGCTGCAAGTAGCTG
TCAAGGACTCTCCTTGCAAGGTGGTTTACATCTGCAGGGACGCGAAAGATTCGCTGGTGTCACGTTGGCATATCGTTTGC
AGGAGTCTGAATAAAGAAGAGGACAGAACCATTCTTGAGTCTATGTTTGAGTCCTTTTGCAGCGGAGTCTGCTTGTTTGG
TCCGTTTTGGGATCATATCCTGAGTTACTGGAAAGCTAGCTTGGAAAAGCCAAAGCAAGTGCTTTTCATGAGGTATGATG
AGATAAAAACAGATCCTCATGGTCAGCTCAAGAAACTCGCAGAGTTTTTGGGTTGTCCATTTTCTAAGGAAGAAGAAAAG
AACGGATCTCTAAATAAGATCTTGGAGATGTGTTCTCTGCCTAACCTGAGCAGTTTGGAGGTTAACAAGACCGGAAAGTC
AATCAATGGCATAGAGTACAAGAACCATTTCCGCAAAGGGATAGTTGGTGACTGGAAGAATCATCTAACTCCGGAAATGG
GTAGCAAAATCGACATGATCATGAAGGAGAAACTCAAAGATTATTCCGAGGTTTGGTTTGAAAATGCATTGTAATAATTA
ATAAGTGACCCTTCTGATGTTAAGGTGCATGGTTTTAAAATTCTGAATTAGTGATGTTTATGTGTTGTTTGTGTTTTGTT
TTCCTTTGAAATGCATTGTAACAATAAGTACCTGTATCCT
>AT4G26288.1 | chr4:13308218-13311217 FORWARD LENGTH=3000
CATGACAAAACAACCTTCTGGGTTCAGTTTAACATTGTATTCATTTGTATACAAGTTTGCCCCAAGCTAAATGAGAACAG
AGAGAATTTAGGGCCAAATAACGCCTTTTACACTAATTGTGCAGAAAAATTGTCAAAACGAATTAAAAACATTTTCCTTT
GGGTCGTTTACTTGTGATGTGATCAAATCTTGTAAACCGGAGTGATTCCAAGAAGGTGGAAGCATTTCCGCATGACTATG
GCCGTTGCTTCACAAAGTAGGAGACGGCTTGTCTCCTCTGGTGAACCATTGACCTGTAAAAGATCATGTTTTAAGTGAGA
TCAACATTATAGTGGTTGATTATGCAGCTATGCAGTCTAATATCACAATATCAAATGAGAAATGTAGAGTCTTGTGAATT
GCACACCTGACAATTGGAGTAGAATCTGGTAAAGTGTTCAGATAAATTGTAGAGGTACTCGCACAGAACACTCGGTAATA
AGTTGGTACAAGCTTCCTCCACCGTCTGCAAATTGTTCACACATGAGTTTCAAGTTCATCTTGTTGCCGAGAAAAAGAAG
CCAAATATGAAAGAAGTATCTAAAGAGAGCATGTGTTACCTCAGCAAATCGAAGCAAGTGAAGCCCCAGTGCTCGTTCAT
CTGCATGATCCAATGCTAATTTTCCTGTCTGCAATGAATAAGATGTTGAAACATAAGAATTACTCTTTATTGTACTGCGT
ATGGTAGGAACTAATAACAGACTTCGTAGGTGTTCGACGATCCATATCTTATGAAAATGTGAAAGATAGCACAACCAAGA
AACTAAAAAGGACAAAAAGGCCCAGGGTGTATACAAAATGAATCTTGAGACTCCAAAAAATTAAATGCTCACTATAGACA
CTGGCATTAACTTAAAAGTTTAAACACTTCTGAAAATTGTTTAAGCTTTCAATTTCAAACTAAATAGTTTATAACGTCGC
ATTTCCTTGATAGAGACAATGGGAAAGTTTCAGGGGCAGCCAAGAGGAACAAAGAATAAAATTCAGCGATTCATGTTCAT
GCAGCTAAAGTACCTTTTTCAGCTCATCTATGTCTTTGCCAGACTTTCTGATGATTGAACAGATCCGAGCATGGGCGTAA
AGAAGGTAAACGGCTGTATTTCCCTGCTCATGACATATGATCAATAAGGTTGTGTAGGTGACTGCAAAATGCAAATTTGT
AAACTAGGTGGCAAATTTCAGTACCTTGTCATTAAGCATTTGATCAAAGCTGAAAGTATAATTTGTTAATCTGTTGTTCT
TCAGGTCAGCATACCTTGAAAGAATATTAAACAAAACCGCACATTAGCTTGTAGCCATGAATATAAACCAACTGTCAAAA
CATCTGGCAAATCATTCATCATAATTGAGCAGCCTTAATTATAAAACGTCACCGAAAACCGGAAGATACTGAATAGAATT
CACTATTATCAGCAGTAGAATAGAGATGATACTTACTTGACCGCACCATATCCAACTGCCTCAGCTGTTTGGTCCAGTTC
TTCCGGTGTCCATTCTTTGTCCTTACCTAAACAGAGAAAAAACATGTAAGGATTAATAGACCAAATAATAACTCAACAAG
TGATGGTTCAACATTTCAAAACGTAGAGAGTTTTAAGACAAAGTTAGATACCGCGCTCAATAAGGGCAAGTTTACTGCGA
GTCTTGGCCTCATCTAGCAAATCAACTAGGCGGACTACATCTGTTGCCCGAGTTCTAAATCGCTTGCCATCTTCCCCAAG
GACGAGACCAAAACCAACATGGTTAACTCTAGGGTAAGTTTTATCATTGTCTGGAAGCCAACCTGCTTTTCTGGCAGCCT
AATTCACAGTAACATGATAACCACAGTTACGACTGACAGTTTCAGTCAATAGAAAATATTTCACAAGACGTCAAAAACAA
TAAAATATTCATCAAACCTACTTTGAAGAACATATTAAAGTGCTGCTGCTGGCCAACATCGGTCACATATATGATCCACT
CAGCTTTCTCTTCATTGAGCCGGTACCTGGGCCAGGCAAAATTTAGCACCAGCAGACAATCCATTGAACAATATGCAAGT
TCAGATCAAACTTCAGTAAGTACAGACACGGAAAGTCATAACATGTGAGATCTATTTTCAAAAGATCACTACTAAAATCC
GGATTTCATGAAATAACTAACGTAAAGATAACCCACCAAAGAGCAGTCAGATCTGTTGAGGCATAGTTAAAACCACCATC
ACTCTTTACAACCATGAGTGGGATGTCGAAGCCTTCAAGGAAAATCACACGAGCACCTTCACTTTCTTCAACCAACCCCT
TGCTATTCAATTCCTCAATTACTTTAGCAATATGAGGGTTGTAAAAGCTTTCTCCCTGTCATGAATTAAATCAATGCATT
TTTCATTACCCATCCATGTATCTCTTTTTCCATTATATCTCAAATAATGTTGTACAGGTCCAGCTATTACTTTACCTTTT
CTTCAAGCTCAACTCGAAGGCGTTGGTAAACCTTGGCAAACTCAGTTCGGCTGATGTCACAGATCTTAGCCCAAGCCTTA
CGGTAAACAGGATCACCACCCTGCGCCATAGAAAGGAATATATTAAGACTTGTGAGTAATTTAGATCTTGCAACCAAAGG
CAGCTGCAAATTGAGACACTGCAAAACAGAATAACACACTAGTGATTATTTACCTGTAGACGGACCACAGCCTGTTGTGC
TTTTTCCTTAAAGGCCTCGTCCAGATCAAATTTATGTTTTGATGCCTTGTAAAACACCTATCAAACGACATCTCTAAGGT
TAGAAACTATATTGCTTTGGTTCTTCACATGCAAGCATATTATGCCAATATTGCTACATAATAAAACTGTAAAGCTTGAG
AGGGCATATTATAGAAGGCAGCTGACCTGAAGATCTCCAATTGCTGTCTCGGTCACACTATCTGTATCAGGAAATTTCTC
AAAGAGGTACTCAATTAGCATGCCAAACTGCAGAATAAAA
>AT4G26300.2 | chr4:13305400-13308399 REVERSE LENGTH=3000
TCACATCACAAGTAAACGACCCAAAGGAAAATGTTTTTAATTCGTTTTGACAATTTTTCTGCACAATTAGTGTAAAAGGC
GTTATTTGGCCCTAAATTCTCTCTGTTCTCATTTAGCTTGGGGCAAACTTGTATACAAATGAATACAATGTTAAACTGAA
CCCAGAAGGTTGTTTTGTCATGTCATTGAACTGATTTGGGTGAATCATGAAATGGTTTAAAGGTTAATCTTGAATTTGAA
TGTTTTGAGGATGTTCTCGTGGCTTTCATGGAGATTGTTGCCTTTGGTCCATAGAAATAATCCCTTTTGCAGCATGACTT
CGTTCTTGATCCTCTCTTCACAAGATCCTGTAGACTTGTGACATTTGCTAGAGATGTGAATGATTGAGATTTGCCTTTAT
AATACTTTGAAAGTCCTCCTTTCTTGACCTGACTGTAAGAAAAAAAACAAAGACAATAAGAAAACAAATTCTTAACACTG
TCTATGGAGACAAGATGGAACGATCAAAGAGAATAAGGACTGTGAGATAATATTTCACCCAGAGATTTAGTGTCATTACA
TGATAGGGAGCTGAGAGATGAGGTCCGAAAGATCGTCGAAAGGCCCATTTGAAGAAGAAGAAGAAGAAGAAGAAGAAGAA
GAAGCATCCTCTGTTAAATCAGATGAACACATAGAGATAGAAGATGAAGATGAAACTTTTGCAGAGGATCCTGAAACTCC
AATAACACCCTCTTCTTCTTTTGTAGTCGAAATAAGATTACCATCGCGAATGTTCATCTCTTCTTCTTTTGTCAATTATG
TTTAGATTCTGATTTGATCTTTCTTTTGAAGTCTTAACCAAAAGGACAAGAAAAGGTTTCTTGATCAATAAGAACAGAAC
AGAGAGTTCTTTTTTTTTTTGATAAGAAAGAACAGAGAGTTCTTGTCGAGATGTTTGTGTTCTGTTCTAGTTTTTTTTTT
TTTTTTTGATAAAAGTTGTGTTTTGTATATATATAGAGGGAGGTAGAGGATTACACATGTAGATAAGCGAAGAGATACGG
TTTAGTAAGAGAAAAAAGGATAACGAATAAACGATAATGTATAGGTATTACTTACGTGCAAGCTGTGGCCTGTGGATAAC
GTTTTACTCTGTTTCTTCTATCAAATTTATTAATCATAATCTATTTTTTCTCTAGCCTCTCATAAAAACATAAGGTTGAC
TCTTTTATCTTGATCCCAAATCCCAATTGAATATAAATTATGAACGACTGAAATCGAATTTTGGATTGTTTTTTTAACAA
TTATCTTGAATTGGACATAAGGTTGACTCTTTTATCTTATTTTTATTTTTATTTTTTTTCCATTCAAATTCGAGTAGATA
TAACCATTCTAGATCAGAAATTGTTGTGAATGCTTTAAAGGAAATTGTTGTAATTATGGTGACCATTTGAACGTTATTAA
CTTTATCCATGTTTTTTATGCTATCAATGATGTCATGTAAATAACTATTCTCCTGGACATGCCAACGTGTTCCGTGAGTT
CTAATTTCGTTCCAACAATCTAGTCTTCTTCTTTAGTTTAGCACCATAATCACATCTACCCTAACATGTTACATATGGTC
ATCTCTTAATTTCTAAATGATGGTTTGAATTATAAATGGAGATTTTATGCATTAATTATGGTGTTGTGCAATTCTACGAG
TATAAAAATTGTAAGCTAATGATAAATTATATATACACGTAAATTTTACAAAATGTTACGTAAATTTGCTCCCTCAATTT
TGTATATTTGCTTATGAACTGTGTCAATGTCACATCCATATTTGTTATTCAAGCCCTGGTTAAATAGCAGAGAAGAGTAT
GCCAACAAAATTACCCTTCCCGCCAACTATTACACACAAGCTAAAATGAATCAATTCTCTTATGGTTACGTCAAACACTT
AAACTAACCTGTTAACCAGCTTAAAAAAAAAATATATGAAAGTTGCAGAATGTTGAACCTATAATCTAACTTAGACATTA
TCTTGCGATAGGAATATATTAAAATATTTAAATAATTAATGCTGACATTGCGATGTCATGTACGTTTCCAATATAAACAC
TCTCGATTAAAGTGAATAAGTGATGCCCTAAGTGATATGTATAGGTCAGGACATTGTATATTATTGAATCATCAAATGAC
CATTCGGGCAGGCTGAGGTACAAATAGATAAAAATCGATGGTAGATACCAGTTGGAAAGTGAATGGAATCCTTGGCAGCA
GAAAAGATAATTTTGGAATCTTTGGATTTTAATGTCCTATTATCTCATAGACAAAGAAGACAGAATTTTTACTTTTAAAA
ATATCAAGTTTATAGTTATCGTATGCTAGTTATAGGAAGACATACTTTTCACGAGTAAAAGAACTTTTTTTTGTATGTAT
TACACTTCTAGTATAAAAATACATGCACTATAATTTCTGATTCATAATTTCATAATCCCCTACCACGTTATCTCTCTTTT
TGTTTTTGTACGTCACTATTGCCTCTCGATTTTTGAGATACATGTTCGTAATAAAATAAAATAAATATTTTTAAAAGTGA
TGTGTAAACGTTTTATTGGATCATATATTTTAACATTTTAATATAAATAGTGATACTAGGGGTTTGAAGCAAACACAGCA
TTCAAAATAAGTCGCTAAAAGTAAAAACAAAAGAAAAATGGAGAAGTGGATGAACTTGAGAGACGAAGACTTAACGGAAG
AAACAAAGACTCTAATCTCTTCACTTTCTTCAGAGAAAGGGTACCTCGGTCGAAACCTCTGCAAGTACCAAGGCTCTTGG
TATTACTACAACTTTCTCCAAGGTGTTCTCAATTTCCAGAGAGGTTTTAAGCCTCAAGACACTGATATTATCGTCGCATC
GTACCCAAAATCCGGCACCCTGTGGCTCAAGGCACTCACTGTCGCGCTTTTTGAGAGAACAAAGAACCCTTCTCATGATG
ATCCTATGAGCCATCCTCTTCTATCCAACAATCCTCACAA
>AT4G26300.3 | chr4:13305400-13308399 REVERSE LENGTH=3000
TCACATCACAAGTAAACGACCCAAAGGAAAATGTTTTTAATTCGTTTTGACAATTTTTCTGCACAATTAGTGTAAAAGGC
GTTATTTGGCCCTAAATTCTCTCTGTTCTCATTTAGCTTGGGGCAAACTTGTATACAAATGAATACAATGTTAAACTGAA
CCCAGAAGGTTGTTTTGTCATGTCATTGAACTGATTTGGGTGAATCATGAAATGGTTTAAAGGTTAATCTTGAATTTGAA
TGTTTTGAGGATGTTCTCGTGGCTTTCATGGAGATTGTTGCCTTTGGTCCATAGAAATAATCCCTTTTGCAGCATGACTT
CGTTCTTGATCCTCTCTTCACAAGATCCTGTAGACTTGTGACATTTGCTAGAGATGTGAATGATTGAGATTTGCCTTTAT
AATACTTTGAAAGTCCTCCTTTCTTGACCTGACTGTAAGAAAAAAAACAAAGACAATAAGAAAACAAATTCTTAACACTG
TCTATGGAGACAAGATGGAACGATCAAAGAGAATAAGGACTGTGAGATAATATTTCACCCAGAGATTTAGTGTCATTACA
TGATAGGGAGCTGAGAGATGAGGTCCGAAAGATCGTCGAAAGGCCCATTTGAAGAAGAAGAAGAAGAAGAAGAAGAAGAA
GAAGCATCCTCTGTTAAATCAGATGAACACATAGAGATAGAAGATGAAGATGAAACTTTTGCAGAGGATCCTGAAACTCC
AATAACACCCTCTTCTTCTTTTGTAGTCGAAATAAGATTACCATCGCGAATGTTCATCTCTTCTTCTTTTGTCAATTATG
TTTAGATTCTGATTTGATCTTTCTTTTGAAGTCTTAACCAAAAGGACAAGAAAAGGTTTCTTGATCAATAAGAACAGAAC
AGAGAGTTCTTTTTTTTTTTGATAAGAAAGAACAGAGAGTTCTTGTCGAGATGTTTGTGTTCTGTTCTAGTTTTTTTTTT
TTTTTTTGATAAAAGTTGTGTTTTGTATATATATAGAGGGAGGTAGAGGATTACACATGTAGATAAGCGAAGAGATACGG
TTTAGTAAGAGAAAAAAGGATAACGAATAAACGATAATGTATAGGTATTACTTACGTGCAAGCTGTGGCCTGTGGATAAC
GTTTTACTCTGTTTCTTCTATCAAATTTATTAATCATAATCTATTTTTTCTCTAGCCTCTCATAAAAACATAAGGTTGAC
TCTTTTATCTTGATCCCAAATCCCAATTGAATATAAATTATGAACGACTGAAATCGAATTTTGGATTGTTTTTTTAACAA
TTATCTTGAATTGGACATAAGGTTGACTCTTTTATCTTATTTTTATTTTTATTTTTTTTCCATTCAAATTCGAGTAGATA
TAACCATTCTAGATCAGAAATTGTTGTGAATGCTTTAAAGGAAATTGTTGTAATTATGGTGACCATTTGAACGTTATTAA
CTTTATCCATGTTTTTTATGCTATCAATGATGTCATGTAAATAACTATTCTCCTGGACATGCCAACGTGTTCCGTGAGTT
CTAATTTCGTTCCAACAATCTAGTCTTCTTCTTTAGTTTAGCACCATAATCACATCTACCCTAACATGTTACATATGGTC
ATCTCTTAATTTCTAAATGATGGTTTGAATTATAAATGGAGATTTTATGCATTAATTATGGTGTTGTGCAATTCTACGAG
TATAAAAATTGTAAGCTAATGATAAATTATATATACACGTAAATTTTACAAAATGTTACGTAAATTTGCTCCCTCAATTT
TGTATATTTGCTTATGAACTGTGTCAATGTCACATCCATATTTGTTATTCAAGCCCTGGTTAAATAGCAGAGAAGAGTAT
GCCAACAAAATTACCCTTCCCGCCAACTATTACACACAAGCTAAAATGAATCAATTCTCTTATGGTTACGTCAAACACTT
AAACTAACCTGTTAACCAGCTTAAAAAAAAAATATATGAAAGTTGCAGAATGTTGAACCTATAATCTAACTTAGACATTA
TCTTGCGATAGGAATATATTAAAATATTTAAATAATTAATGCTGACATTGCGATGTCATGTACGTTTCCAATATAAACAC
TCTCGATTAAAGTGAATAAGTGATGCCCTAAGTGATATGTATAGGTCAGGACATTGTATATTATTGAATCATCAAATGAC
CATTCGGGCAGGCTGAGGTACAAATAGATAAAAATCGATGGTAGATACCAGTTGGAAAGTGAATGGAATCCTTGGCAGCA
GAAAAGATAATTTTGGAATCTTTGGATTTTAATGTCCTATTATCTCATAGACAAAGAAGACAGAATTTTTACTTTTAAAA
ATATCAAGTTTATAGTTATCGTATGCTAGTTATAGGAAGACATACTTTTCACGAGTAAAAGAACTTTTTTTTGTATGTAT
TACACTTCTAGTATAAAAATACATGCACTATAATTTCTGATTCATAATTTCATAATCCCCTACCACGTTATCTCTCTTTT
TGTTTTTGTACGTCACTATTGCCTCTCGATTTTTGAGATACATGTTCGTAATAAAATAAAATAAATATTTTTAAAAGTGA
TGTGTAAACGTTTTATTGGATCATATATTTTAACATTTTAATATAAATAGTGATACTAGGGGTTTGAAGCAAACACAGCA
TTCAAAATAAGTCGCTAAAAGTAAAAACAAAAGAAAAATGGAGAAGTGGATGAACTTGAGAGACGAAGACTTAACGGAAG
AAACAAAGACTCTAATCTCTTCACTTTCTTCAGAGAAAGGGTACCTCGGTCGAAACCTCTGCAAGTACCAAGGCTCTTGG
TATTACTACAACTTTCTCCAAGGTGTTCTCAATTTCCAGAGAGGTTTTAAGCCTCAAGACACTGATATTATCGTCGCATC
GTACCCAAAATCCGGCACCCTGTGGCTCAAGGCACTCACTGTCGCGCTTTTTGAGAGAACAAAGAACCCTTCTCATGATG
ATCCTATGAGCCATCCTCTTCTATCCAACAATCCTCACAA
>AT4G26300.4 | chr4:13305400-13308399 REVERSE LENGTH=3000
TCACATCACAAGTAAACGACCCAAAGGAAAATGTTTTTAATTCGTTTTGACAATTTTTCTGCACAATTAGTGTAAAAGGC
GTTATTTGGCCCTAAATTCTCTCTGTTCTCATTTAGCTTGGGGCAAACTTGTATACAAATGAATACAATGTTAAACTGAA
CCCAGAAGGTTGTTTTGTCATGTCATTGAACTGATTTGGGTGAATCATGAAATGGTTTAAAGGTTAATCTTGAATTTGAA
TGTTTTGAGGATGTTCTCGTGGCTTTCATGGAGATTGTTGCCTTTGGTCCATAGAAATAATCCCTTTTGCAGCATGACTT
CGTTCTTGATCCTCTCTTCACAAGATCCTGTAGACTTGTGACATTTGCTAGAGATGTGAATGATTGAGATTTGCCTTTAT
AATACTTTGAAAGTCCTCCTTTCTTGACCTGACTGTAAGAAAAAAAACAAAGACAATAAGAAAACAAATTCTTAACACTG
TCTATGGAGACAAGATGGAACGATCAAAGAGAATAAGGACTGTGAGATAATATTTCACCCAGAGATTTAGTGTCATTACA
TGATAGGGAGCTGAGAGATGAGGTCCGAAAGATCGTCGAAAGGCCCATTTGAAGAAGAAGAAGAAGAAGAAGAAGAAGAA
GAAGCATCCTCTGTTAAATCAGATGAACACATAGAGATAGAAGATGAAGATGAAACTTTTGCAGAGGATCCTGAAACTCC
AATAACACCCTCTTCTTCTTTTGTAGTCGAAATAAGATTACCATCGCGAATGTTCATCTCTTCTTCTTTTGTCAATTATG
TTTAGATTCTGATTTGATCTTTCTTTTGAAGTCTTAACCAAAAGGACAAGAAAAGGTTTCTTGATCAATAAGAACAGAAC
AGAGAGTTCTTTTTTTTTTTGATAAGAAAGAACAGAGAGTTCTTGTCGAGATGTTTGTGTTCTGTTCTAGTTTTTTTTTT
TTTTTTTGATAAAAGTTGTGTTTTGTATATATATAGAGGGAGGTAGAGGATTACACATGTAGATAAGCGAAGAGATACGG
TTTAGTAAGAGAAAAAAGGATAACGAATAAACGATAATGTATAGGTATTACTTACGTGCAAGCTGTGGCCTGTGGATAAC
GTTTTACTCTGTTTCTTCTATCAAATTTATTAATCATAATCTATTTTTTCTCTAGCCTCTCATAAAAACATAAGGTTGAC
TCTTTTATCTTGATCCCAAATCCCAATTGAATATAAATTATGAACGACTGAAATCGAATTTTGGATTGTTTTTTTAACAA
TTATCTTGAATTGGACATAAGGTTGACTCTTTTATCTTATTTTTATTTTTATTTTTTTTCCATTCAAATTCGAGTAGATA
TAACCATTCTAGATCAGAAATTGTTGTGAATGCTTTAAAGGAAATTGTTGTAATTATGGTGACCATTTGAACGTTATTAA
CTTTATCCATGTTTTTTATGCTATCAATGATGTCATGTAAATAACTATTCTCCTGGACATGCCAACGTGTTCCGTGAGTT
CTAATTTCGTTCCAACAATCTAGTCTTCTTCTTTAGTTTAGCACCATAATCACATCTACCCTAACATGTTACATATGGTC
ATCTCTTAATTTCTAAATGATGGTTTGAATTATAAATGGAGATTTTATGCATTAATTATGGTGTTGTGCAATTCTACGAG
TATAAAAATTGTAAGCTAATGATAAATTATATATACACGTAAATTTTACAAAATGTTACGTAAATTTGCTCCCTCAATTT
TGTATATTTGCTTATGAACTGTGTCAATGTCACATCCATATTTGTTATTCAAGCCCTGGTTAAATAGCAGAGAAGAGTAT
GCCAACAAAATTACCCTTCCCGCCAACTATTACACACAAGCTAAAATGAATCAATTCTCTTATGGTTACGTCAAACACTT
AAACTAACCTGTTAACCAGCTTAAAAAAAAAATATATGAAAGTTGCAGAATGTTGAACCTATAATCTAACTTAGACATTA
TCTTGCGATAGGAATATATTAAAATATTTAAATAATTAATGCTGACATTGCGATGTCATGTACGTTTCCAATATAAACAC
TCTCGATTAAAGTGAATAAGTGATGCCCTAAGTGATATGTATAGGTCAGGACATTGTATATTATTGAATCATCAAATGAC
CATTCGGGCAGGCTGAGGTACAAATAGATAAAAATCGATGGTAGATACCAGTTGGAAAGTGAATGGAATCCTTGGCAGCA
GAAAAGATAATTTTGGAATCTTTGGATTTTAATGTCCTATTATCTCATAGACAAAGAAGACAGAATTTTTACTTTTAAAA
ATATCAAGTTTATAGTTATCGTATGCTAGTTATAGGAAGACATACTTTTCACGAGTAAAAGAACTTTTTTTTGTATGTAT
TACACTTCTAGTATAAAAATACATGCACTATAATTTCTGATTCATAATTTCATAATCCCCTACCACGTTATCTCTCTTTT
TGTTTTTGTACGTCACTATTGCCTCTCGATTTTTGAGATACATGTTCGTAATAAAATAAAATAAATATTTTTAAAAGTGA
TGTGTAAACGTTTTATTGGATCATATATTTTAACATTTTAATATAAATAGTGATACTAGGGGTTTGAAGCAAACACAGCA
TTCAAAATAAGTCGCTAAAAGTAAAAACAAAAGAAAAATGGAGAAGTGGATGAACTTGAGAGACGAAGACTTAACGGAAG
AAACAAAGACTCTAATCTCTTCACTTTCTTCAGAGAAAGGGTACCTCGGTCGAAACCTCTGCAAGTACCAAGGCTCTTGG
TATTACTACAACTTTCTCCAAGGTGTTCTCAATTTCCAGAGAGGTTTTAAGCCTCAAGACACTGATATTATCGTCGCATC
GTACCCAAAATCCGGCACCCTGTGGCTCAAGGCACTCACTGTCGCGCTTTTTGAGAGAACAAAGAACCCTTCTCATGATG
ATCCTATGAGCCATCCTCTTCTATCCAACAATCCTCACAA
>AT4G26300.1 | chr4:13305400-13308399 REVERSE LENGTH=3000
TCACATCACAAGTAAACGACCCAAAGGAAAATGTTTTTAATTCGTTTTGACAATTTTTCTGCACAATTAGTGTAAAAGGC
GTTATTTGGCCCTAAATTCTCTCTGTTCTCATTTAGCTTGGGGCAAACTTGTATACAAATGAATACAATGTTAAACTGAA
CCCAGAAGGTTGTTTTGTCATGTCATTGAACTGATTTGGGTGAATCATGAAATGGTTTAAAGGTTAATCTTGAATTTGAA
TGTTTTGAGGATGTTCTCGTGGCTTTCATGGAGATTGTTGCCTTTGGTCCATAGAAATAATCCCTTTTGCAGCATGACTT
CGTTCTTGATCCTCTCTTCACAAGATCCTGTAGACTTGTGACATTTGCTAGAGATGTGAATGATTGAGATTTGCCTTTAT
AATACTTTGAAAGTCCTCCTTTCTTGACCTGACTGTAAGAAAAAAAACAAAGACAATAAGAAAACAAATTCTTAACACTG
TCTATGGAGACAAGATGGAACGATCAAAGAGAATAAGGACTGTGAGATAATATTTCACCCAGAGATTTAGTGTCATTACA
TGATAGGGAGCTGAGAGATGAGGTCCGAAAGATCGTCGAAAGGCCCATTTGAAGAAGAAGAAGAAGAAGAAGAAGAAGAA
GAAGCATCCTCTGTTAAATCAGATGAACACATAGAGATAGAAGATGAAGATGAAACTTTTGCAGAGGATCCTGAAACTCC
AATAACACCCTCTTCTTCTTTTGTAGTCGAAATAAGATTACCATCGCGAATGTTCATCTCTTCTTCTTTTGTCAATTATG
TTTAGATTCTGATTTGATCTTTCTTTTGAAGTCTTAACCAAAAGGACAAGAAAAGGTTTCTTGATCAATAAGAACAGAAC
AGAGAGTTCTTTTTTTTTTTGATAAGAAAGAACAGAGAGTTCTTGTCGAGATGTTTGTGTTCTGTTCTAGTTTTTTTTTT
TTTTTTTGATAAAAGTTGTGTTTTGTATATATATAGAGGGAGGTAGAGGATTACACATGTAGATAAGCGAAGAGATACGG
TTTAGTAAGAGAAAAAAGGATAACGAATAAACGATAATGTATAGGTATTACTTACGTGCAAGCTGTGGCCTGTGGATAAC
GTTTTACTCTGTTTCTTCTATCAAATTTATTAATCATAATCTATTTTTTCTCTAGCCTCTCATAAAAACATAAGGTTGAC
TCTTTTATCTTGATCCCAAATCCCAATTGAATATAAATTATGAACGACTGAAATCGAATTTTGGATTGTTTTTTTAACAA
TTATCTTGAATTGGACATAAGGTTGACTCTTTTATCTTATTTTTATTTTTATTTTTTTTCCATTCAAATTCGAGTAGATA
TAACCATTCTAGATCAGAAATTGTTGTGAATGCTTTAAAGGAAATTGTTGTAATTATGGTGACCATTTGAACGTTATTAA
CTTTATCCATGTTTTTTATGCTATCAATGATGTCATGTAAATAACTATTCTCCTGGACATGCCAACGTGTTCCGTGAGTT
CTAATTTCGTTCCAACAATCTAGTCTTCTTCTTTAGTTTAGCACCATAATCACATCTACCCTAACATGTTACATATGGTC
ATCTCTTAATTTCTAAATGATGGTTTGAATTATAAATGGAGATTTTATGCATTAATTATGGTGTTGTGCAATTCTACGAG
TATAAAAATTGTAAGCTAATGATAAATTATATATACACGTAAATTTTACAAAATGTTACGTAAATTTGCTCCCTCAATTT
TGTATATTTGCTTATGAACTGTGTCAATGTCACATCCATATTTGTTATTCAAGCCCTGGTTAAATAGCAGAGAAGAGTAT
GCCAACAAAATTACCCTTCCCGCCAACTATTACACACAAGCTAAAATGAATCAATTCTCTTATGGTTACGTCAAACACTT
AAACTAACCTGTTAACCAGCTTAAAAAAAAAATATATGAAAGTTGCAGAATGTTGAACCTATAATCTAACTTAGACATTA
TCTTGCGATAGGAATATATTAAAATATTTAAATAATTAATGCTGACATTGCGATGTCATGTACGTTTCCAATATAAACAC
TCTCGATTAAAGTGAATAAGTGATGCCCTAAGTGATATGTATAGGTCAGGACATTGTATATTATTGAATCATCAAATGAC
CATTCGGGCAGGCTGAGGTACAAATAGATAAAAATCGATGGTAGATACCAGTTGGAAAGTGAATGGAATCCTTGGCAGCA
GAAAAGATAATTTTGGAATCTTTGGATTTTAATGTCCTATTATCTCATAGACAAAGAAGACAGAATTTTTACTTTTAAAA
ATATCAAGTTTATAGTTATCGTATGCTAGTTATAGGAAGACATACTTTTCACGAGTAAAAGAACTTTTTTTTGTATGTAT
TACACTTCTAGTATAAAAATACATGCACTATAATTTCTGATTCATAATTTCATAATCCCCTACCACGTTATCTCTCTTTT
TGTTTTTGTACGTCACTATTGCCTCTCGATTTTTGAGATACATGTTCGTAATAAAATAAAATAAATATTTTTAAAAGTGA
TGTGTAAACGTTTTATTGGATCATATATTTTAACATTTTAATATAAATAGTGATACTAGGGGTTTGAAGCAAACACAGCA
TTCAAAATAAGTCGCTAAAAGTAAAAACAAAAGAAAAATGGAGAAGTGGATGAACTTGAGAGACGAAGACTTAACGGAAG
AAACAAAGACTCTAATCTCTTCACTTTCTTCAGAGAAAGGGTACCTCGGTCGAAACCTCTGCAAGTACCAAGGCTCTTGG
TATTACTACAACTTTCTCCAAGGTGTTCTCAATTTCCAGAGAGGTTTTAAGCCTCAAGACACTGATATTATCGTCGCATC
GTACCCAAAATCCGGCACCCTGTGGCTCAAGGCACTCACTGTCGCGCTTTTTGAGAGAACAAAGAACCCTTCTCATGATG
ATCCTATGAGCCATCCTCTTCTATCCAACAATCCTCACAA
>AT4G26300.5 | chr4:13305400-13308399 REVERSE LENGTH=3000
TCACATCACAAGTAAACGACCCAAAGGAAAATGTTTTTAATTCGTTTTGACAATTTTTCTGCACAATTAGTGTAAAAGGC
GTTATTTGGCCCTAAATTCTCTCTGTTCTCATTTAGCTTGGGGCAAACTTGTATACAAATGAATACAATGTTAAACTGAA
CCCAGAAGGTTGTTTTGTCATGTCATTGAACTGATTTGGGTGAATCATGAAATGGTTTAAAGGTTAATCTTGAATTTGAA
TGTTTTGAGGATGTTCTCGTGGCTTTCATGGAGATTGTTGCCTTTGGTCCATAGAAATAATCCCTTTTGCAGCATGACTT
CGTTCTTGATCCTCTCTTCACAAGATCCTGTAGACTTGTGACATTTGCTAGAGATGTGAATGATTGAGATTTGCCTTTAT
AATACTTTGAAAGTCCTCCTTTCTTGACCTGACTGTAAGAAAAAAAACAAAGACAATAAGAAAACAAATTCTTAACACTG
TCTATGGAGACAAGATGGAACGATCAAAGAGAATAAGGACTGTGAGATAATATTTCACCCAGAGATTTAGTGTCATTACA
TGATAGGGAGCTGAGAGATGAGGTCCGAAAGATCGTCGAAAGGCCCATTTGAAGAAGAAGAAGAAGAAGAAGAAGAAGAA
GAAGCATCCTCTGTTAAATCAGATGAACACATAGAGATAGAAGATGAAGATGAAACTTTTGCAGAGGATCCTGAAACTCC
AATAACACCCTCTTCTTCTTTTGTAGTCGAAATAAGATTACCATCGCGAATGTTCATCTCTTCTTCTTTTGTCAATTATG
TTTAGATTCTGATTTGATCTTTCTTTTGAAGTCTTAACCAAAAGGACAAGAAAAGGTTTCTTGATCAATAAGAACAGAAC
AGAGAGTTCTTTTTTTTTTTGATAAGAAAGAACAGAGAGTTCTTGTCGAGATGTTTGTGTTCTGTTCTAGTTTTTTTTTT
TTTTTTTGATAAAAGTTGTGTTTTGTATATATATAGAGGGAGGTAGAGGATTACACATGTAGATAAGCGAAGAGATACGG
TTTAGTAAGAGAAAAAAGGATAACGAATAAACGATAATGTATAGGTATTACTTACGTGCAAGCTGTGGCCTGTGGATAAC
GTTTTACTCTGTTTCTTCTATCAAATTTATTAATCATAATCTATTTTTTCTCTAGCCTCTCATAAAAACATAAGGTTGAC
TCTTTTATCTTGATCCCAAATCCCAATTGAATATAAATTATGAACGACTGAAATCGAATTTTGGATTGTTTTTTTAACAA
TTATCTTGAATTGGACATAAGGTTGACTCTTTTATCTTATTTTTATTTTTATTTTTTTTCCATTCAAATTCGAGTAGATA
TAACCATTCTAGATCAGAAATTGTTGTGAATGCTTTAAAGGAAATTGTTGTAATTATGGTGACCATTTGAACGTTATTAA
CTTTATCCATGTTTTTTATGCTATCAATGATGTCATGTAAATAACTATTCTCCTGGACATGCCAACGTGTTCCGTGAGTT
CTAATTTCGTTCCAACAATCTAGTCTTCTTCTTTAGTTTAGCACCATAATCACATCTACCCTAACATGTTACATATGGTC
ATCTCTTAATTTCTAAATGATGGTTTGAATTATAAATGGAGATTTTATGCATTAATTATGGTGTTGTGCAATTCTACGAG
TATAAAAATTGTAAGCTAATGATAAATTATATATACACGTAAATTTTACAAAATGTTACGTAAATTTGCTCCCTCAATTT
TGTATATTTGCTTATGAACTGTGTCAATGTCACATCCATATTTGTTATTCAAGCCCTGGTTAAATAGCAGAGAAGAGTAT
GCCAACAAAATTACCCTTCCCGCCAACTATTACACACAAGCTAAAATGAATCAATTCTCTTATGGTTACGTCAAACACTT
AAACTAACCTGTTAACCAGCTTAAAAAAAAAATATATGAAAGTTGCAGAATGTTGAACCTATAATCTAACTTAGACATTA
TCTTGCGATAGGAATATATTAAAATATTTAAATAATTAATGCTGACATTGCGATGTCATGTACGTTTCCAATATAAACAC
TCTCGATTAAAGTGAATAAGTGATGCCCTAAGTGATATGTATAGGTCAGGACATTGTATATTATTGAATCATCAAATGAC
CATTCGGGCAGGCTGAGGTACAAATAGATAAAAATCGATGGTAGATACCAGTTGGAAAGTGAATGGAATCCTTGGCAGCA
GAAAAGATAATTTTGGAATCTTTGGATTTTAATGTCCTATTATCTCATAGACAAAGAAGACAGAATTTTTACTTTTAAAA
ATATCAAGTTTATAGTTATCGTATGCTAGTTATAGGAAGACATACTTTTCACGAGTAAAAGAACTTTTTTTTGTATGTAT
TACACTTCTAGTATAAAAATACATGCACTATAATTTCTGATTCATAATTTCATAATCCCCTACCACGTTATCTCTCTTTT
TGTTTTTGTACGTCACTATTGCCTCTCGATTTTTGAGATACATGTTCGTAATAAAATAAAATAAATATTTTTAAAAGTGA
TGTGTAAACGTTTTATTGGATCATATATTTTAACATTTTAATATAAATAGTGATACTAGGGGTTTGAAGCAAACACAGCA
TTCAAAATAAGTCGCTAAAAGTAAAAACAAAAGAAAAATGGAGAAGTGGATGAACTTGAGAGACGAAGACTTAACGGAAG
AAACAAAGACTCTAATCTCTTCACTTTCTTCAGAGAAAGGGTACCTCGGTCGAAACCTCTGCAAGTACCAAGGCTCTTGG
TATTACTACAACTTTCTCCAAGGTGTTCTCAATTTCCAGAGAGGTTTTAAGCCTCAAGACACTGATATTATCGTCGCATC
GTACCCAAAATCCGGCACCCTGTGGCTCAAGGCACTCACTGTCGCGCTTTTTGAGAGAACAAAGAACCCTTCTCATGATG
ATCCTATGAGCCATCCTCTTCTATCCAACAATCCTCACAA
>AT4G26310.1 | chr4:13311006-13314005 REVERSE LENGTH=3000
AACTATTGCGTAGTCGTTTAATACTTCTCCTATGGAGGATACATCGGATATGTTGAGAAACGTTTGATAGAAAGATTAGG
GGTTTAGTGTTTATGAAGCTATTGCTATTATTATTCCAGTTCTCATAATCTCGGAGCTTCTGAGACTTGTGTCGATTGTC
ACAAGTTCTATATGAAGAAGACTTCCGTTGTGTACAAAGATTTCAGAATCATAAAGGTTAATTTTTATGATTTATTAATT
TTTCGGCCCAACACCTATTAATGCCTTCAAACACTACCGCCGTGTCCTTCAACCGTATCAACGGACAGTGTTGTGTTGGT
CGTACTTTTCAGATTTATGTCCAGAGCTCACCCAACTTTGCTGAGCTTCTTGAGGCATGAAAGCTTCAACATGGAAAGCA
AGGACTTTCCTATATATTCTCGCTTATCCAGACGATTTTGAGTCATCCAGAGGGAAAAAGGTAGATCAACTGATATTAGA
AGACGATGCTCAAATTTACATTAGAAACTCCATCCTTGAGTCAGTGATGAGTTTTTCCTCATCTCCTCTTGCTGATGATG
AAAGTAAAGGTCTAATCCTTCAGGTGCTACTTTCTTACCTTAATGTCACTTGGTGTTTATCTTGCATCTATATGCAGTTG
CCTCTTCAGTATCAATAATATAAGCTTGATTCTGAGAGTATATTTGCTTCATCTGTTCAGACGAAAACCAGATTCTGAAT
AGCCAATTTGACGTAAACCGCGCTTTAGTTGGTCTATCCGAATAGTCCAGCCCGGTTTAATTAAGTTTGCAGGTTCGGGT
CGATCAAAATGTCTATTACCCCGGTGGTTAAGAGACATATTCAACGAATTAACAAGGAAATAAATAATCAAAAGAACCCT
TAAAATTCATCATCATATGTTCATTTTCCCAAAAGACGAAAACAGAAGAGAAACTTTAACGACAAAGCTCCGTTTCTCCG
CCGATCATCTGACTTTTACCACCGTGGTATGATTCTCCATCCCTTCTTATTTATTTAATCTTCCTCAAATTCGCCGTTGA
TTTGTTCAACTTTAGCCTAAATGTTCAACGAATCGGATCGCATTAATAAACACAGTAACCTAATGGCATAATGGGCCTAA
TATTTTTTCGGCCCAACACGAAAATTACCTGAACAATTAAAAAAAAAAAGAAGATAAAATAAAAAAATAAAAAAAGGGAA
ACAAATTAAAGAGAGAGACAGAAAATTGGAAATGGCAATAATAAGCCTAACCCTCTTTCCGGTCACAGCAACACCACCGC
CGTCTTGTCTCTTCTCCTTGAATCGTTTTTCTCGTTCCCATCATCACTTTGCTTATTTCTCTTCTTCTTCTCCAACTGGT
AAAATCCTCTCTCCGAGCTCTTCTTATCTCCATTTTTCTCTCTACTTGTGGTTTATCTCTGCTCGACTACATTCTCCCCA
TTTGTTGAGATTAGATTCTTATTCTTGGCTAAGCTCATTTTTTTTCTAACTGTTGGAACTTTGCGAAATGATATTGTGTT
TGCGTGGTTTTCGTTTTAGTTTCTATAGAAATGCTGAAGAGGGTAAGTGTTCATTTTTGTTTATATTTCAACACGGTTTG
TGTGCACTGTATCAATGATTTGATGTAACTCCAATAAAGAAGAGCAATCTACTGCTTACAATCAAAGTTTCATTGTTTGT
TTTTTTTAATTGCAATTTGGATGTACTGATTTCGCTTTGGGGTTTTGTAACCTAGACAGAAAAATTGAGAGCAACGGCTT
GGAGATTTGCTTTCTCATCCAGAGCTAAGTCCGTGGTAGCAATGGCAGCTGTAAGTCAGCAGTTTTTTTTTAAAATCCAG
GAGAAAGTTTATAACATTCTTATTTCCCTGTTTCATGACTAATTTCTTTTTGACAGAATGAAGAATTTACGGGAAATCTG
AAACGTCAACTCGCGAAGCTCTTTGATGTTTCTCTAAAATTAACGGTTCCTGATGAACCTAGTGTTGAGCCCTTGGTGGC
TGCCTCCGCTCTTGGAAAATTTGGAGATTACCAATGGTGCTCCCCCTCTCACTTGGTTCAGTGAAATTATAGTTCTAATT
AAGTTGTTTTCTCTTTGTCAAATTATATTCTTACATCATATTGTTGTCTGCAGTAACAACGCAATGGGACTATGGTCCAT
AATTAAAGGAAAGGGTACTCAGTTCAAGGGTCCTCCAGCTGTTGGACAGGTTCGTTTGTTTGGTCTTTATAATTTCGTGG
CTTTTGGTATGTTCTTTAACTTTTATTCTGATCCTTTTTTCACATAGGCCCTTGTTAAGAGTCTCCCTACTTCTGAGATG
GTAGAATCATGCTCTGTAGCTGGACCTGGCTTTATTAATGTTGTACTATCAGCTAAGTGGATGGCTAAGGTGCTCCTGTT
GTAATTGTGTAGTCCTTTTCTAGTGCTCATGTAAATAAAATGTGTGTTTAGCATAATTGTTTTTTAATCTATTTGCAGAG
TATTGAAAATATGCTCATCGATGGAGTTGACACATGGGCACCTACTCTTTCGGTTAAGAGAGCTGTAGTTGATTTTTCCT
CTCCCAACATTGCAAAAGAAATGCATGTTGGTCATCTAAGATCAACTATCATTGGTGACACTCTAGCTCGCATGCTCGAG
TACTCACATGTTGAAGTTCTACGCAGAAACCATGTTGGTGACTGGGGAACACAGGTAGCTACTTTTCTGCTCTTCAAATG
GTTTTTTGACCTTGGTTCTTTTTTTGTAATTGTTGTGTTCCAATATTTATCAGCGAAATAAAAGCTGCTTTTATTCTGCA
GTTTGGCATGCTAATTGAGTACCTCTTTGAGAAATTTCCTGATACAGATAGTGTGACCGAGACAGCAATTGGAGATCTTC
AGGTCAGCTGCCTTCTATAATATGCCCTCTCAAGCTTTACAGTTTTATTATGTAGCAATATTGGCATAATATGCTTGCAT
GTGAAGAACCAAAGCAATATAGTTTCTAACCTTAGAGATG
>AT4G26310.2 | chr4:13311147-13314146 REVERSE LENGTH=3000
TAAACACTGAGGATGACTCTTTTGTTAAGAGGTATTATTAAGTCAACTCTTTGATTCATTACTCTGTTCATTGTTGTTGA
TATGGGCTTTGCTCACGTTAGTCCTCTTCTTGCTTTCGCTCATTACAGGGACAACAAATGAAACTATTGCGTAGTCGTTT
AATACTTCTCCTATGGAGGATACATCGGATATGTTGAGAAACGTTTGATAGAAAGATTAGGGGTTTAGTGTTTATGAAGC
TATTGCTATTATTATTCCAGTTCTCATAATCTCGGAGCTTCTGAGACTTGTGTCGATTGTCACAAGTTCTATATGAAGAA
GACTTCCGTTGTGTACAAAGATTTCAGAATCATAAAGGTTAATTTTTATGATTTATTAATTTTTCGGCCCAACACCTATT
AATGCCTTCAAACACTACCGCCGTGTCCTTCAACCGTATCAACGGACAGTGTTGTGTTGGTCGTACTTTTCAGATTTATG
TCCAGAGCTCACCCAACTTTGCTGAGCTTCTTGAGGCATGAAAGCTTCAACATGGAAAGCAAGGACTTTCCTATATATTC
TCGCTTATCCAGACGATTTTGAGTCATCCAGAGGGAAAAAGGTAGATCAACTGATATTAGAAGACGATGCTCAAATTTAC
ATTAGAAACTCCATCCTTGAGTCAGTGATGAGTTTTTCCTCATCTCCTCTTGCTGATGATGAAAGTAAAGGTCTAATCCT
TCAGGTGCTACTTTCTTACCTTAATGTCACTTGGTGTTTATCTTGCATCTATATGCAGTTGCCTCTTCAGTATCAATAAT
ATAAGCTTGATTCTGAGAGTATATTTGCTTCATCTGTTCAGACGAAAACCAGATTCTGAATAGCCAATTTGACGTAAACC
GCGCTTTAGTTGGTCTATCCGAATAGTCCAGCCCGGTTTAATTAAGTTTGCAGGTTCGGGTCGATCAAAATGTCTATTAC
CCCGGTGGTTAAGAGACATATTCAACGAATTAACAAGGAAATAAATAATCAAAAGAACCCTTAAAATTCATCATCATATG
TTCATTTTCCCAAAAGACGAAAACAGAAGAGAAACTTTAACGACAAAGCTCCGTTTCTCCGCCGATCATCTGACTTTTAC
CACCGTGGTATGATTCTCCATCCCTTCTTATTTATTTAATCTTCCTCAAATTCGCCGTTGATTTGTTCAACTTTAGCCTA
AATGTTCAACGAATCGGATCGCATTAATAAACACAGTAACCTAATGGCATAATGGGCCTAATATTTTTTCGGCCCAACAC
GAAAATTACCTGAACAATTAAAAAAAAAAAGAAGATAAAATAAAAAAATAAAAAAAGGGAAACAAATTAAAGAGAGAGAC
AGAAAATTGGAAATGGCAATAATAAGCCTAACCCTCTTTCCGGTCACAGCAACACCACCGCCGTCTTGTCTCTTCTCCTT
GAATCGTTTTTCTCGTTCCCATCATCACTTTGCTTATTTCTCTTCTTCTTCTCCAACTGGTAAAATCCTCTCTCCGAGCT
CTTCTTATCTCCATTTTTCTCTCTACTTGTGGTTTATCTCTGCTCGACTACATTCTCCCCATTTGTTGAGATTAGATTCT
TATTCTTGGCTAAGCTCATTTTTTTTCTAACTGTTGGAACTTTGCGAAATGATATTGTGTTTGCGTGGTTTTCGTTTTAG
TTTCTATAGAAATGCTGAAGAGGGTAAGTGTTCATTTTTGTTTATATTTCAACACGGTTTGTGTGCACTGTATCAATGAT
TTGATGTAACTCCAATAAAGAAGAGCAATCTACTGCTTACAATCAAAGTTTCATTGTTTGTTTTTTTTAATTGCAATTTG
GATGTACTGATTTCGCTTTGGGGTTTTGTAACCTAGACAGAAAAATTGAGAGCAACGGCTTGGAGATTTGCTTTCTCATC
CAGAGCTAAGTCCGTGGTAGCAATGGCAGCTGTAAGTCAGCAGTTTTTTTTTAAAATCCAGGAGAAAGTTTATAACATTC
TTATTTCCCTGTTTCATGACTAATTTCTTTTTGACAGAATGAAGAATTTACGGGAAATCTGAAACGTCAACTCGCGAAGC
TCTTTGATGTTTCTCTAAAATTAACGGTTCCTGATGAACCTAGTGTTGAGCCCTTGGTGGCTGCCTCCGCTCTTGGAAAA
TTTGGAGATTACCAATGGTGCTCCCCCTCTCACTTGGTTCAGTGAAATTATAGTTCTAATTAAGTTGTTTTCTCTTTGTC
AAATTATATTCTTACATCATATTGTTGTCTGCAGTAACAACGCAATGGGACTATGGTCCATAATTAAAGGAAAGGGTACT
CAGTTCAAGGGTCCTCCAGCTGTTGGACAGGTTCGTTTGTTTGGTCTTTATAATTTCGTGGCTTTTGGTATGTTCTTTAA
CTTTTATTCTGATCCTTTTTTCACATAGGCCCTTGTTAAGAGTCTCCCTACTTCTGAGATGGTAGAATCATGCTCTGTAG
CTGGACCTGGCTTTATTAATGTTGTACTATCAGCTAAGTGGATGGCTAAGGTGCTCCTGTTGTAATTGTGTAGTCCTTTT
CTAGTGCTCATGTAAATAAAATGTGTGTTTAGCATAATTGTTTTTTAATCTATTTGCAGAGTATTGAAAATATGCTCATC
GATGGAGTTGACACATGGGCACCTACTCTTTCGGTTAAGAGAGCTGTAGTTGATTTTTCCTCTCCCAACATTGCAAAAGA
AATGCATGTTGGTCATCTAAGATCAACTATCATTGGTGACACTCTAGCTCGCATGCTCGAGTACTCACATGTTGAAGTTC
TACGCAGAAACCATGTTGGTGACTGGGGAACACAGGTAGCTACTTTTCTGCTCTTCAAATGGTTTTTTGACCTTGGTTCT
TTTTTTGTAATTGTTGTGTTCCAATATTTATCAGCGAAATAAAAGCTGCTTTTATTCTGCAGTTTGGCATGCTAATTGAG
TACCTCTTTGAGAAATTTCCTGATACAGATAGTGTGACCG
>AT4G26320.1 | chr4:13314235-13317234 REVERSE LENGTH=3000
ACAAATTTGTTTTTGTCTTTTTAATGTTATAAAAATCATATTCTTGTTTTTTTATTTCGGTTTTCATTCTTATGTACTGT
TCTAAGATTTTCCACATTTGAATCAATAAAATTATCTCGGTCACTTTTTTTTTATTCAGCGTAGCTTTGACAAAATCATT
TAAAAAAAAGAATGTAGTTTGAGAAAGGGAAAAATGTTATTTAATACCTGAACTTTCAAAAAATATTTAAATTTACCGTG
AATTTTTGAAATGGCCGTTTTATACCTCAACAAAAAGTTGACTTCTAATTTAACCTATAAGTTATGATTGACCCAGCCAA
ATCGACTCACCGTTAAAACTTCTTAACAGCTCTCCTAACAGCATAACTAACAACTGTTTTCGTCCTTAAACCAACGATAA
CAGCTGTTAGGCCATGTTTTGTAACGGCTGTTAGGAGCGCTGTTAAGGAGTGTTAACGGTGAGTCGATTTGGCCGGGTCA
ACAATAAATTATAGGTTAAATTAGAAATCAACGATAAATTATAGGTTAAATTAGAAGTCAACTTTTTGTTGAGGTATAAA
ACGACCATTTCAAGAATGCACGATTAATTTGGCCATTTTTTGAAAGTTCAAGTATTAAATAACATTTTTCCCCTTTGAGA
AATCATTAGTTGCTGTTAGTAGTAATCATATTATTTCAATAGTTTGGTGATTAAATAAAAATTAAACTAGTTGAAATCTT
AATCTCAAAGCATTATAGTGGGAGGGGGACAACAAGCAAACAACTTGTAAGCTTTACAATCATGACATCTTCTAAGAAAA
GTAGTATTAATATAATCTGTATAAATAGAATTTGAACTTCAAGAATGTATTGAATTTTTTTTTTGTTCATGACAGTTGCT
TTCATCTCAAGTATTTGAAGAAAGTATAACAAGTTTAATGGGCTACTTTTTAAGGCCCATTATAATTAGAAGGCCTTGTC
CGTCTTTCCGCTCGTGAAACGAACCCATTAGCTCCGGATCATCAGCATCGAAAACGGCGCCGTAACCATTAGTTCTGTCT
TAACGGCGTCCTTGCGACGTCAGCATAGCAAACGACGCCGTGTTGTTTTGTTGTTTTTTTCAATTCTTTTCTCGATCAAT
GGAGTAGCGAGCGAGAATCAGTTTTCCGATTGCAAGGGTTAAACGGAGATGAGAGGGCTGCACCATTTCAAGAGAATCTC
AATCTCTCGATCTCTCTTCTCCTTCTCTAATGCCACTTCTCCTGGGGCAGTAACGACTAGGAGGTCTCTTTATTCTTTGA
GCAGGTCGTTGTTGTCATCAACCCCGTACGCCGCCGGTGGATGCTGCCGAGAAACGCCTCCGCTTCATTCTCCGTGGTCT
GCTCTGCAACGCCGCGGTGTTAAGGTTAACGCGATTCAGGTAAAGTTTAACTGCAGAGATTAAAGTTTCTTACTCATTTG
ACTAGCGAATAAACTATTATTGAACCTTTTTGAGCTCACACGAGTAAAGATGATCTGTGTCCATGTTCGCACTCTGATTT
CTTGGTTTGTTAATTTCAGCTAAGGGCAGGAAATGTAATTGAGCGAACAGGTTAGCTTTTTGAAGTTTTCTCCTTACATC
TGAACGTTTTTGGATGAGTATGATTTAACAAAATTTTGATGGACCATTGCACATTCAGGGCGTACTTTTCGGGTTAGTCA
TTTGGACGTTTGGTTTTATACCTTCAGTTTTTTTTAGTTCCAGGTATTGAGAAACGCTAATTATCTTTTTGTTTGATGTT
GTAGGTTGTAGAAGCAGAGCATAAGCAACAAGGTAGAGGAGGAGCTTCCATACAGGTATGCATACCTGAAACTCTTTAAT
CAACAGTCTAATGTTTTGATCGATTATTTCATATTTTTCTGTTGTTGATATTCCGTCTCTTAGCCTAAACTCTCTTCTCT
GTGGAAAACAGGTTGAGCTTCGTGATGTTGACACTGGGAATAAGCTTAACTTGCGTTTTGGATCTGAGGAGTCGGTTGAG
AGTATGTTGCTTATTCCATAGCTTAGTGTTAATTCATCAGTTACCTACTAAAAGTTGTTTTTTTTGGGTTCTCTAACCAT
TTTGGTATTAGCATCGTAGGATAGGTCGATTACTTTTTTTGTGATATTGATTGATTGCATCAATTTACTGCAGAAGTTTT
TGTTGAAGAGAAATCTTTCACGTGTTTGTATGCAGAGGGAGATACTGCATATCTGATTGAGTGAGTCCATATTTTTTTGT
GTAATCTCATTACCTGTTTTATATCAACTTAAACACTGTAGGATCTTGTGTTGCTAAAGTTGATTTCCTTGATTATGTAA
ATCCAACAGGCCTAATACGTTTGAGCAAGTTGAAGTGCCATTGGACATATTTGGAAAAGCTGCTGTATATTTAAAAGGTT
GGTAGCAAGATGATATCTTTCGTGGTGCATGTCATACTTATTTCCTTTGTTGATGGTTGTCTCAACAACAATATGGATAC
TCTTGAGTGCAGACAGTCATTGTTGAGCAAGTTGAGTGCATGTGCTAGAAATACTAACATATTTGTCATGTATCTCTTTG
TCCCTTCTTTCCTCGTGATTGACAGAGGAAATGAAAGTTCAGTTGCAGCTGTATGATGGAAGAGCTTTATCTGCATCTAT
CCCTAAGCATATCACATGCACAGTTGTAGAAACACAACTTCCAATGAAAGGCCTAACATCAGCTCCTCGGTATGTCCTTT
TTCTCAAAAGTCAGGAACGCTTTTTCTCTATACGGTATAAGCGTTTAACATATTATTGATTAACACATGTACCATTTTGT
TTAACACATGTACCATTTTGTTTCCTTAACACCATGAATCAATCGTTTATAAGTTATGAGAAAACGCCTTATTTCTTAAA
ATGCAGGTACAAGAGAGCTCTCCTGGATAATGGTTCCACTATTCAGGTAAGATGTCGTTCTAGGAAGTTGGAGCTATTAG
TATTGTTTGATCTTCAAATTTCATGTAACAGGAACTAGTC
>AT4G26330.1 | chr4:13323462-13326461 FORWARD LENGTH=3000
ATTAGACGGAAAGTCACTACCGTAGGGCTCAAGTTGAAAGAGCTATGGTTTGTTTCTTTTGTTTGAGATTTCCCGGGCAC
ACTTTATAAATAGGAACTATAAAAAATTGCCACAACTGGTGAAACTTGTTTAGTGTATTTAAGCATTTTTACCAAGCACA
ATTTACGATTAATGATGATCTTTAGTCTTCTTTACCATCAATAATCCAAAGCCTAATGTTAATTACAGTGACAACGGTTT
GGTTTCCGTTTAAGTTTGGTGTTGGTTCCCCCTGAAGAATTTGGGTCGGTTTATTTCTGGTTCCGAATCAAATTGGTTCT
CGTCAAATCAACATGTTTTATGATAATCTAGGATTCTAGGGTTTCTTGGCTCCTCTGTTAAATCCTCTCATGAAAATTGA
AGATTGGAGTTTGTACGACTTGGCCAAAATCTTATGATTAAAACAGTTCAACGAGTCAGCTTCTGAATCATCTGGTCTCA
TCCAGGAAGCACTAAGGAACGAGCTACGACGGTAACTCCCGAACAAATCAACTTGTATAAGTTTTTGTGATAACTATAAA
TGTAAGCTTTTGTTTTGTTTTATGAACTTCTTTAGGTTCTCTAATCCAATCGTAGACTTGTCCTTTGGCCACTAGCTGAA
AGTTTGGGAATCGAGAGCATTGGTTCACATGGACCGTATTAGTCAACTTTCGGATGATTTGCTCTTGCAAATATTGTCGT
TTATTCCGGGAAAAGATGTTGTGGCCACAAGTCTTTTGTCCAAAAGGTGGCAGTCTCTTTGGATGTTAGTTTCGGAACTT
GAGTACGATGATAGCTACCACACTGGTGATTATAAGAGCTTCTCTCAGTTTGTTTACAGGTCTTTGCTATCAAACAATGC
ACCTGTTATAAAACATTTGCATCTGAATCTTGGCCCTGACTGTCCCGCTATAGATATTGGACTATGGATTGGTTTTGCTC
TTACTCGCCGTCTGCGCCAGCTGAAAATTAATATTCGTACTTCTTCCAACGATGCGTCTTTCAGTTTGCCGAGTAGCCTA
TATACCTCTGATACATTAGAGACCTTGAGACTCATCAATTTCGTTCTATTGGATGTTCCTTCTTCAGTTTGTCTCCCGTC
TCTCAAAGTTCTACACCTTAAGACTGTTGATTACGAAGACGACGCATCTCTTCCAAGTCTTTTATTTGGTTGTCCAAATC
TTGAAGAGTTGTTTGTGGAGCGACATGATCAAGACTTAGAAATGGATGTCACTTTCGTGGTGCCTTCCTTACGACGGTTA
TCCATGATCGACAAAAATTATGGACAATGTGATCGATATGTGATAGATGTCCCTTCTTTGAAGTACCTTAACATTACAGA
TGACGCAGTTTACGACGTCCGTCAAATTGAGAACATGCCTGAGTTGGTCGAGGCACATGTTGACATTACTCAAGGAGTTA
CTCACAAGTTTCTGAGGGCTCTTACTTCTGTCCGACAACTTTCTCTATGTTTATCACTCTCAGAGGTAATATTATTGAAT
CTGTTTTACATATTATTATTCCTCTCAATATTTACTTTGTGTTGTTGTTGTGTATATTAAAAAAAACAGGTTATGTGTCC
TTCTGGTATAATCTTCAGTCAGCTTGTTCATCTGAACTTGTCTACAGTTGTTAAAGGTTGGTGGGATCTTCTTACTTCTA
TGCTCCAAGATTCCCCCAAACTCCAATCTCTCAAACTCATCGATGTATGTGATCTCTATAATATGCTTTTATCTGGTTTA
GTTTCCCAATATAATTTGACTTATAACTCTGTCTGATATGTTGGTCTTAGAAACAACATGAGTCGGGTCTTTGTGGGATA
GAAACCCCAATTGGTTGGAAGCTGCCGAGTTCTGTTCCCGAGTGTTTGTTGTTTAGTCTAGAGGCATTTGAGTGGATTGG
ATACAAAGGGAGGCGAGGAGATAGAGAGGTGGCAACATATGTCCTAAAGAATGCTGCTTGTTTGAGGACAGCAAAGTTCT
CTCCAGAGTCTACTGATGTGGGAGAGAAGTATCATATGCTCAAGGAGTTGGCATCAGTACCTACAGCTTCAACTTCGTCT
AAGCTTCTATTCGACTGAGAATAGTAATATTTAGGTTTCTTGGTATCTCTCGTTTATGATTTGTGTTTAGTTTTTGCCAA
GACTGGTTTAACAAAAAAAAACGCTTGATGAACCATGTCAAACCCAGTTTGCTTCTCTTATGTAACTCAAAACTCAAAAA
GTGTGACTTGGCGTCTAATAGTTTTGGTAATGTATATCTCAAACGAGGCATGACCATCTCTGTTTTTAGATTGTGTCAAT
GACACACAGCTTCTGATCTGATTCCCTGAAACATTGCACAGCTTTACCATCTTCTCATCTATGTTTGACCCAGCATATTA
ACGTTCGCAAATGATTGGTGACTTCAAAATTAGCACAATCTGTATGTAACTTAATTACAAAATGGTAATTTGGCATTGCA
CCAACACAGTATTTTGCCCCTATATCTCTGATTAGGGTTTTACTTTTCACTGAAACAGGCCTATTCCTTATAAACGGCGA
AAGAAAGAGAGGTTTTCGACCAGGGTGGACACGAAACGAATATTCGGGATTTTGGTAGTATTTGTGGTCCAATTTGCTAC
GTCCGAATAGTTAATTTTCTGTTTTGTATTTGCTTCGAAAGTAACCGAATATCCTGCTGCCCAGCTATCCGTTAAAATCT
GAGCTATTTGTCGGATATTCGATTTTTTATATTTCATTAATATATATATATTAAAAAATATTAAAAGAAATCATAAATTT
AATCCAAAATAAGTAATATTTCATTGATTTTTTATTTTATTTTAAAAAATAAAAGTTTAATTTGATGAAAATAAACTTAT
ATATAAAAAGTGTAACATTATTAATATATATATGTAATTATCTATAAACATATATATATTTATAATGGATCGGAGCGGAT
ATCCACCTATTTAAATTTTATTATTTGTTATTTGCTCTGC
>AT4G26330.2 | chr4:13323462-13326461 FORWARD LENGTH=3000
ATTAGACGGAAAGTCACTACCGTAGGGCTCAAGTTGAAAGAGCTATGGTTTGTTTCTTTTGTTTGAGATTTCCCGGGCAC
ACTTTATAAATAGGAACTATAAAAAATTGCCACAACTGGTGAAACTTGTTTAGTGTATTTAAGCATTTTTACCAAGCACA
ATTTACGATTAATGATGATCTTTAGTCTTCTTTACCATCAATAATCCAAAGCCTAATGTTAATTACAGTGACAACGGTTT
GGTTTCCGTTTAAGTTTGGTGTTGGTTCCCCCTGAAGAATTTGGGTCGGTTTATTTCTGGTTCCGAATCAAATTGGTTCT
CGTCAAATCAACATGTTTTATGATAATCTAGGATTCTAGGGTTTCTTGGCTCCTCTGTTAAATCCTCTCATGAAAATTGA
AGATTGGAGTTTGTACGACTTGGCCAAAATCTTATGATTAAAACAGTTCAACGAGTCAGCTTCTGAATCATCTGGTCTCA
TCCAGGAAGCACTAAGGAACGAGCTACGACGGTAACTCCCGAACAAATCAACTTGTATAAGTTTTTGTGATAACTATAAA
TGTAAGCTTTTGTTTTGTTTTATGAACTTCTTTAGGTTCTCTAATCCAATCGTAGACTTGTCCTTTGGCCACTAGCTGAA
AGTTTGGGAATCGAGAGCATTGGTTCACATGGACCGTATTAGTCAACTTTCGGATGATTTGCTCTTGCAAATATTGTCGT
TTATTCCGGGAAAAGATGTTGTGGCCACAAGTCTTTTGTCCAAAAGGTGGCAGTCTCTTTGGATGTTAGTTTCGGAACTT
GAGTACGATGATAGCTACCACACTGGTGATTATAAGAGCTTCTCTCAGTTTGTTTACAGGTCTTTGCTATCAAACAATGC
ACCTGTTATAAAACATTTGCATCTGAATCTTGGCCCTGACTGTCCCGCTATAGATATTGGACTATGGATTGGTTTTGCTC
TTACTCGCCGTCTGCGCCAGCTGAAAATTAATATTCGTACTTCTTCCAACGATGCGTCTTTCAGTTTGCCGAGTAGCCTA
TATACCTCTGATACATTAGAGACCTTGAGACTCATCAATTTCGTTCTATTGGATGTTCCTTCTTCAGTTTGTCTCCCGTC
TCTCAAAGTTCTACACCTTAAGACTGTTGATTACGAAGACGACGCATCTCTTCCAAGTCTTTTATTTGGTTGTCCAAATC
TTGAAGAGTTGTTTGTGGAGCGACATGATCAAGACTTAGAAATGGATGTCACTTTCGTGGTGCCTTCCTTACGACGGTTA
TCCATGATCGACAAAAATTATGGACAATGTGATCGATATGTGATAGATGTCCCTTCTTTGAAGTACCTTAACATTACAGA
TGACGCAGTTTACGACGTCCGTCAAATTGAGAACATGCCTGAGTTGGTCGAGGCACATGTTGACATTACTCAAGGAGTTA
CTCACAAGTTTCTGAGGGCTCTTACTTCTGTCCGACAACTTTCTCTATGTTTATCACTCTCAGAGGTAATATTATTGAAT
CTGTTTTACATATTATTATTCCTCTCAATATTTACTTTGTGTTGTTGTTGTGTATATTAAAAAAAACAGGTTATGTGTCC
TTCTGGTATAATCTTCAGTCAGCTTGTTCATCTGAACTTGTCTACAGTTGTTAAAGGTTGGTGGGATCTTCTTACTTCTA
TGCTCCAAGATTCCCCCAAACTCCAATCTCTCAAACTCATCGATGTATGTGATCTCTATAATATGCTTTTATCTGGTTTA
GTTTCCCAATATAATTTGACTTATAACTCTGTCTGATATGTTGGTCTTAGAAACAACATGAGTCGGGTCTTTGTGGGATA
GAAACCCCAATTGGTTGGAAGCTGCCGAGTTCTGTTCCCGAGTGTTTGTTGTTTAGTCTAGAGGCATTTGAGTGGATTGG
ATACAAAGGGAGGCGAGGAGATAGAGAGGTGGCAACATATGTCCTAAAGAATGCTGCTTGTTTGAGGACAGCAAAGTTCT
CTCCAGAGTCTACTGATGTGGGAGAGAAGTATCATATGCTCAAGGAGTTGGCATCAGTACCTACAGCTTCAACTTCGTCT
AAGCTTCTATTCGACTGAGAATAGTAATATTTAGGTTTCTTGGTATCTCTCGTTTATGATTTGTGTTTAGTTTTTGCCAA
GACTGGTTTAACAAAAAAAAACGCTTGATGAACCATGTCAAACCCAGTTTGCTTCTCTTATGTAACTCAAAACTCAAAAA
GTGTGACTTGGCGTCTAATAGTTTTGGTAATGTATATCTCAAACGAGGCATGACCATCTCTGTTTTTAGATTGTGTCAAT
GACACACAGCTTCTGATCTGATTCCCTGAAACATTGCACAGCTTTACCATCTTCTCATCTATGTTTGACCCAGCATATTA
ACGTTCGCAAATGATTGGTGACTTCAAAATTAGCACAATCTGTATGTAACTTAATTACAAAATGGTAATTTGGCATTGCA
CCAACACAGTATTTTGCCCCTATATCTCTGATTAGGGTTTTACTTTTCACTGAAACAGGCCTATTCCTTATAAACGGCGA
AAGAAAGAGAGGTTTTCGACCAGGGTGGACACGAAACGAATATTCGGGATTTTGGTAGTATTTGTGGTCCAATTTGCTAC
GTCCGAATAGTTAATTTTCTGTTTTGTATTTGCTTCGAAAGTAACCGAATATCCTGCTGCCCAGCTATCCGTTAAAATCT
GAGCTATTTGTCGGATATTCGATTTTTTATATTTCATTAATATATATATATTAAAAAATATTAAAAGAAATCATAAATTT
AATCCAAAATAAGTAATATTTCATTGATTTTTTATTTTATTTTAAAAAATAAAAGTTTAATTTGATGAAAATAAACTTAT
ATATAAAAAGTGTAACATTATTAATATATATATGTAATTATCTATAAACATATATATATTTATAATGGATCGGAGCGGAT
ATCCACCTATTTAAATTTTATTATTTGTTATTTGCTCTGC
>AT4G26340.1 | chr4:13325560-13328559 FORWARD LENGTH=3000
GAATAGTAATATTTAGGTTTCTTGGTATCTCTCGTTTATGATTTGTGTTTAGTTTTTGCCAAGACTGGTTTAACAAAAAA
AAACGCTTGATGAACCATGTCAAACCCAGTTTGCTTCTCTTATGTAACTCAAAACTCAAAAAGTGTGACTTGGCGTCTAA
TAGTTTTGGTAATGTATATCTCAAACGAGGCATGACCATCTCTGTTTTTAGATTGTGTCAATGACACACAGCTTCTGATC
TGATTCCCTGAAACATTGCACAGCTTTACCATCTTCTCATCTATGTTTGACCCAGCATATTAACGTTCGCAAATGATTGG
TGACTTCAAAATTAGCACAATCTGTATGTAACTTAATTACAAAATGGTAATTTGGCATTGCACCAACACAGTATTTTGCC
CCTATATCTCTGATTAGGGTTTTACTTTTCACTGAAACAGGCCTATTCCTTATAAACGGCGAAAGAAAGAGAGGTTTTCG
ACCAGGGTGGACACGAAACGAATATTCGGGATTTTGGTAGTATTTGTGGTCCAATTTGCTACGTCCGAATAGTTAATTTT
CTGTTTTGTATTTGCTTCGAAAGTAACCGAATATCCTGCTGCCCAGCTATCCGTTAAAATCTGAGCTATTTGTCGGATAT
TCGATTTTTTATATTTCATTAATATATATATATTAAAAAATATTAAAAGAAATCATAAATTTAATCCAAAATAAGTAATA
TTTCATTGATTTTTTATTTTATTTTAAAAAATAAAAGTTTAATTTGATGAAAATAAACTTATATATAAAAAGTGTAACAT
TATTAATATATATATGTAATTATCTATAAACATATATATATTTATAATGGATCGGAGCGGATATCCACCTATTTAAATTT
TATTATTTGTTATTTGCTCTGCTTTTAACGAATATTACTTTTCAATATTTAATTTACCTCATACACTTACGGATATCCAG
ATTTTTCGAATCAAATCGAACCGAATAACGGATCAAATCGAAACTAACAAATATTTTGCCAAGCACGAATCTTTAGTTCG
CGAATTTAAGCTCCTGGTTACTTTCTTCTAGGGTTTTCTATAATTATGATTCCTCTCGTCTATTCTAGTCCTTAATTAGT
CGCCGACGACAAAAAGAAAAAAAAAAACCTAGAAAGCTTGACAAACAAGGAACGACGCATATCTCCAAACAATCAGTGTA
ATTTCTGTGATTCTCTGTTTCCTTTTGTTGTGTCTTTGATTCGGATATTTGTTTATCCTCAAGTCTTTCATCGTTTGGTT
TTGTAGTGTTGACATGGACATCATCAGTCAATGTCCGGATCACTTGCTCTTGCGAATACTGTCATTTATTCCGACAAAAG
ATGTCATCGTCACGAGTCTTTTGTCCAAAAGATGGGGATCTCTTTGGAGATGGGTGCCAAAACTTGAATATGATTTTACA
AGACAAAACATGAGATTCGTGAAGTTTGTTTACAGGTCTTTGCTACAGAATAACGCTCCAGTTCTCGAGAGCTTGCATCT
CAAGAATATTATCCTTTATGCTGAATGTCGTACCGTAGATATTGGAGGATGGATTGATATTGCAGTTAGTCGGCGTGTGC
GTGAGCTGGAAATTTCTATTAATTGTTCGGATGAAAAATTCAGATTGCCTAGTAGCCTATATACATGTGGAACGCTTGAG
AGCTTCATACTCACCATTAAACATTGCCATCTTGTGGATGTTCCTTTAGCGGTCTGTCTCCCTTCCCTCAAAAAACTACA
CCTTAGGTGTATTGGTTGGGCATACAACGCAACTCTTCTTAGGCTTATATCCGGTTGCACTAATCTTGAAGAGTTGCGTT
TAGCACGACCTGATGATGATGGCGACTATATTATGATACATGAGGCAGGCAGTACTATAGATTATATGTCCATCTTTGAA
AGAAGGTATATGTTTGAGTTTATGTTTGATCAAATGTTTGGAAAGGGTAGTAGTAATGGGATCAATGCTCCTTTGAAATA
CTTTTCTATTTCTAATAATTATCGTATCCACAACTTCCGTGGGATTGAGAAAATGCCTGACTGGGTCGAGGCACGTATTG
CGGTTACTGGTGGAAGTCACAAGTATCTGAAAGAGATTACTTATGCCAAAGGCCTTTATGTATGCTTATCAGTCTCAGAG
GTAATAACAAATCTTGTGATTTATTTACATATATATATATTACTGTTCCTCAGTAATAATATGACTGATGTTGAAACAGG
TTATGAATCCTTACGACATGATCTTCCACATGCTTGTTGACCTTACGATATGTACATGTACTCAAGGTTGGTGGGATCTT
CTTACTCATATGCTCCAAGGTTCCCCCAAACTACGGTTTCTCACACTCACCAATGTATGTATTCTTTTTATTTACTTTTA
GTTTGGAAAATATGATTTTGAGAAATGATAACTAAGTCTAAGTTGTTCTTAATTGGTATTAGGACCATTGCCGAGAACTT
CCTAGTTTAGAGACCCCGGCCTGCTGGAAACGGCCGAGTTCTGTTCCCGCGTGTTTGTTGTCCAGTCTTCAAGCTTTCAC
GTGGAGTGGGTATAAAGGGAGACAAGGAGATAAAGAAGTGGTAAAATATGTCCTGAGGAATGCTACTGGCTTGAAGAAAA
GGATTTTCATTTCAAAATCAAATGATTTTGGAGAGAAGTTTTGTATGCTCCAGGAGTTAGCATCCGTACCAACGCCTTCG
CCATCATGTCAGCTTCTGTTCGACCGAATATTTTAGTCTGGAGATCAGAGATCTTGTTGATTCTTAGATATTTGCTTTCT
TGCTCTCCAAAACCAAGTATTAAAGAATGATTATAATGGCTCGGTTTACTTGTGGTTTGGTTCAATTTGTGTGTTTTTAA
CCTATAACATTTTAGTTCGGCTTACTAATTCAAACTTGTTTGGCCTGAGTTATCTGAGAATCGATAATACAATCAGATAT
CTGATCAGTAGATAATGTTTTCAGATGGAGATCATCAGTC
>AT4G26350.1 | chr4:13328316-13331315 FORWARD LENGTH=3000
TCTGGAGATCAGAGATCTTGTTGATTCTTAGATATTTGCTTTCTTGCTCTCCAAAACCAAGTATTAAAGAATGATTATAA
TGGCTCGGTTTACTTGTGGTTTGGTTCAATTTGTGTGTTTTTAACCTATAACATTTTAGTTCGGCTTACTAATTCAAACT
TGTTTGGCCTGAGTTATCTGAGAATCGATAATACAATCAGATATCTGATCAGTAGATAATGTTTTCAGATGGAGATCATC
AGTCAACTGCCGGATGATTTGCTCTTCCGAACATCTTGTCTTTCTCTACTAGAAGTATAGAAGAGACCTTTTTTTTTTTT
TTTTGCTAAAAATGTTAATTTTCATTATATGAATAAGAGGCTTTTACAAAAACGAAAGGCCTATACAAGAGTAGCCGAGG
CAAAAAATAAAACAAGGCTACAATAGAGATTTTGGGAAGATATAAGGTTAGCGAATCCAAAGCACCATGAGGTTGCGCCA
TCTCTTTCTGTGGTAACGAGAGGAGATGATGTTACGAATCTCGCGGTCGACAATCTTGAAGATGATAAGAGGTGCGATCC
TAAGATTGTTATGGAGGACATTGTTGCGCTGACGCCAAATGTTGTAGATGATAGCATGGGCTGAGACTTTTCTGAGGAGG
GAAGGCGCCGAAGTAGAGGAAGAACGCATCCAAGAGAGGAGCTCTGCCCAAGAGCAAAACAGCCTCTGTCGCGGACATAA
GCGAGAAAACGCTAATCTCCAAACCTGAGCCGCAAATTCACAGGAAAAAAGGAGATGGTCTCTGGACTCAGTCTCAATAG
TGCATAAGCAACAATCGAAAGACTGGATATGGCCCCAAGAGGCAAGCCTTTGACGAGTTGGGAGTCTATCCAACTGACTA
ATCCACATGTTGAAGGCATGCTTAGGAACAGCACCCTTGAACCAAACAGCCTTTGCCCAGTCCAATTCCGGTGCTCTTGG
TCTAATAGCATCCCAAGTCCTTGCCGAAGAGAACCTTGACAAACAACACCGCCAACAACCCAATCAAAGGAGTCTTCAAT
TGTAGCAGGAGAGGGGGTCATGATGGTAGAGATGTGTTCATGGATGGCTTGAGCTGGAGCAGACCGAGATAGGGGGAGCT
TCCAGCCATTAACACCAAGAGCCTCAACCACCCTAGCGTTAAGAGGGATGCGAAGTGATCTGGAGCCATAATCACCCATA
ACCTTTATCAGCGGGCCAAGGGAAGTCCAACTGTCATGCCAGAAGTGAGCTATGCGGCCATTACCCAAGTTGCATTTAAC
AAACTGCTCCGCCAAAGGTCTAAGGAACAAGAGCATACGCCAAGACCATGGATCTGATGGGGAAGGAGCCACATCCCAAA
AAGACCTGCTTCTAAGATGGTGATGAGAGTGCCAAGAAACCCAAAGCGAACCTTGATGATTAAAGAGAAGCCAAATAAGA
CGCAAACAAAGCGTTTTGTTCCACTCGGAGAATCTTCTAAGGCCAAGCCCACCTTCATTTTTTGGGAGGCAAAGAGCAGA
CCAAGAGACCTTTGCTCCTCTACTACCATCAATGTTTCCCGCTCAAAGGAACCTAGCACAAAGGCTTTCAATCTTCTTAA
TGCAACCCTTTGGCAGCAAGAAAGTGGACATCCAAAAGTTGACGATACCATAGATAACGGAAGCAATAAGTTGAACTCTA
CCTGCGTAAGATAAACAATTTGTTGCCCATGATCTGAATTTTTTGGAGATTTTTCCAGGAGAGGCTCATATTCAGCGATG
CGCAACTTCCTACACATAAGCGGAAGCCCAAGATACCGGATAGGGAGGCAGCCTTGCGGAAAACCATAGGCCGCCAAAGA
GTTTCTCTCAGCCTGCTCTAGACCAGCACAAAAAAAATGACTTTTGTCGTTGTTCACCTTTAGTCCAGACCAAGAAGCAA
AGTCCTCAAGAGTCTCACAAATACCGTGCAAGGAAGAACTACCACCATCAAAGAATATCATAACATCGTCGGCGAACATC
AAATGAGAGATGGAGAGATCAGAAGCTTTCGGGTGGTAGCGAATGTAACCTGAGTCAAACCGAGAATTGAGCAACTTTGA
GAAGACTTCCATTGCAAGAACGAAAAGGTAGGGAGAAAGAGGGTCACCCTGTCGCAGCCCTTTAGCACTCTTGAAAAAAC
CACCACAACAACCATTTACAGAGACAGTGAAAGTTGGTGTGGAAATGCATTGGTGAATCCAATTAATGAACTTAGTAGGG
ACCCCAAGAGCAAGCAAAGCTGCAATGATAAATTCCCAACGCACCGAATCAAAAGCTTTTCGAAGATCTACCTTTAACAT
ACCTCTCAGAGAGATGTTCCTCCAATTGTATCCGTGAACCATCTCAGTGGCAAGCAAGACATTCTCAGCGAGGAGCCTTC
CAGGGAGAAAAGCTGATTGAGAAGGAGAGATAACACAAGAGAGCAGCTTCTGAAGACGATCTGTGAGAAGCCTAGCAATG
ACTTTGTACAGGGTATTCATGCAAGAGATAGGTCTAAAATCTGAAGTACAAGAGGCATTAGGAAACTTGGGAATGAGAAC
AATGGTAGTTGCATTCCATTGCTTAAGCAAGTTACCCGAAATAAAAAATTCTCTCACAGCAGCGGTGACCTAAGCACCAA
TGCAACTCCAAGCTGCCTTAAAGAACTCAACCGGAAAGCCATCCGGGCCACAAGCTTTGTTACTAGGGAGACCAAAGAAA
GCAGCCTTGATATCTTCATCAGAGAACATGGCTTCCAAATCAGCCACCTGAGAATAGGGACATCTGTAAGTAAGCAGCAA
ATTCATGTCATCTTGCTCCAACGAATAAGGGTCGTTATCATCACTCAGGAGATTTTCAAAATAAAGAGCACAGTGGTCAG
CGATGCCTTGTTGCGAGTCAATTTGGGTCCCTGAATCATCCACCAAAGTAGTGATAGTGTTAACAGATTTCCTGGAATCA
GCCATTCTGTGAAAATAACGTGTGTTGCCATCACCCTCCG
>AT4G26370.1 | chr4:13331099-13334098 REVERSE LENGTH=3000
ATTAGAACAAAACCCGCATCTTCGTTAGGAGGCAGGCAACCTCAAGATGTTGGTCGTCGGAAGTCGCTAGTAGGCAAAGT
GTTGATCCGATGATCTTATATATTCGACAAAGTCGCTCTCTGTCTTGACAGACCGCTTCTGGTCCGAAGCTTTTGATACC
TGAGACTGAATCTATCCATTGCAGGTCAACATGATTATTGCTAAGAACACAGCATACTCATGTCTGTATTAATATATTGC
CCATAAGATAGTATTAATTTATGTAGTAGTTTTCATGTTTCTGTCTTTGTATCCTCCTCCTTCACTTGTGTCCCATATTT
GAGAACAAACAAAGCTGTATAATCAGGTTTTTCGTATAGATGTTTTTTTCCGCTTATGGTTCCAATTCATGAACAGGGTT
GTTTTGCCCCCTCACGGTACTAATAAGAGAAAAGTGGAATAAATAAAGTAATGGGCCCATCCAAAAAAACAAAAAGCCCA
AGAGAGCTAATGAGGATACGGCAGCGTTTCGTCAAGCATAGAGATTATTAGGGCTTCTTCTCGTAGTCAAACCTCTTCGT
CGCGGCGTATATATATAACTTTTTTCTCTCTTCTTCTTGATTTATCAAACAACTTCACGGCTTATTCGTTCTCTCTTTTC
TAGATTAGCGTTTTCTTTCTTAGATCTCTTATCTTTTCTGCGAAATTCGATTTTAGTGATCTCATTAGCAAAGCCTTATC
TGTAGTTTTCTTCTTAGTCGTAGATTTGAATGTTTTGTGTTTATTTTTTGGTTGAATATTGGAACTTTTGTGGAGCAGTA
TTGATATTGATGGTGAGGATGACGAAAAAATCATTCGGATTCCCTTTGAATTCCTCCGGGAAACATGTGATTATATAATC
AGCTACTTCTGACTCATCATCATCATCATAACACCTTTTTTGTTTTTCGCCGATTTAGAAAACGTTTTTTGAGGTCTTTT
ATGACATTTTCTTTGATAAATTTTTTTGATGGTAAAAGATGACGAAAAAAATCGTTCGGATTCCCTTTGAATTCCCTCGG
GAAAGATGTGATCACAAACCAGCTACTTCTGATTTTACCATCATCGATATAGATTTCCCAAAATAAGTTCCACTTTTGAA
TTGTTTTTGAATGAGGCCAGTGATGTAATAAAAATATTTGCTACTCTTGATGAAGAACTTTGTTCTTTCAGTTGATGATT
GGTTTACCACCAAGATCTCTGAGGCCTTAGTTTTCTACTGTTTATCTACCAACTCATATTTGATACTCATTATTAAATTA
GTTCATCCATAAACTCTCCAGGATATATTAGTTCAACCTAAATTAATCTTAGATGAGCCTAAACATTTTAAACAATAGCA
AATAAACTCTGTTTCAGTAACTCTAGCCAAACCAGTCAGACTTCGAGCACGGCAGAGGCGAGCTAACCCAAAAAAAACAT
GATTAGTTCACAAAATTCTTAACATAACCGGAAGTAAATAGAACCACCAGGTACCAAAAAAAGAGCATCACTCGCTGGTA
CATATGTCGTGGAATCCAATCATCTAAATAGATTGACCAAACAGACAATCTTAGTCGGGAAAGTTCTTTAATGAGTATAA
AATGACTAGTATTGAGAAAGTGTAGTTTTGGTGAATCTTGGAGCAAGAGTAAGTAAAATCAAGGTCTCTTCTATAAAGAA
TGGTTTAAGGTCATTAATATGTGTACACAAATTTTTTGTTGGAATGTCCTGTGGTTTTAACATTCCTAGTCATCGTAACG
GCTTTAAAAAATGGTTTAAGGTCAATAGGCCTATTTTTGGAGGCGTCATAGAGAAGCACGTGAAGCAACCAAAGGACAAG
AAGTTTATTAATGCTCTGCTGCCTGGTTGGTTTTTTGATGAGAACTATGGTTTCTCAGATTTAGGGAAGATATGGGTGTT
ATGGGACCCATCTGTTGAGGTTGTTATTGTTGCCAAATCGTTGCAGATGATCACTTGCGAGGTTCTTTTCCCTAATTCTC
GCACTTGGATTGTTATCTCTGTGGTATATGCGGCCAACGAAGATGATAAGAGAAAAGAGTTATGGAGAGAGATCACTGCT
TTGGTAGCTTCTCCGGTCACTTTTAATAGACCTTGGATCTTGCTAGGAGATTTTAACCAGGTTCTTCATCCTCATGAGCA
CTCTAGGCATGTTTCACTCAATGTGGATAGGAGGATAAGAGACTTTAGAGAATGTTTGTTGGATGCTGAACTGTCTGATC
TTGTTTACAAAGGCAGCTCTTTCACTTGGTGGAATAAAAGTAAAACTAGACCGGTTGCAAAGAAGATTGATCGCATCTTA
GTCAATGAGAGCTGGTCCAACTTATTCCCATCCTCTTTTGGTTTGTTTGGTCCGCCAGATTTTTCAGATCATGCATCTTG
TGGTGTTGTGCTGGAATTAGACCCGATCAAAGCGAAGCGGCCCTTCAAGTTCTTTAACTTTTTGTTGAAAAACCCGGAGT
TTTTAAATTTGGTGTGGGATGTTTGGTACTCGACTAATGTGGTGGGATCGTCTATGTTCCGGGTGTCAAAGAAGCTTAAG
GCTCTGAAGAAACCAATCAAAGACTTTAGTAGGCTGAATTATTCAAACCTTGAAAAAAGAACTGAGGAGGCTCATGAGAC
TCTTTTGAGTTTTCAAAATCTTACTCTTGATAATCCCTCCCTGGAAAATGCTGCTCATGAATTAGAGGCTCAACGTAAAT
GGCAGATCCTTGCCACTGCTGAAGAGAGCTTTTTTCGTCAACGTTCCCGAGTGACTTGGTTTGCGGAGGGTGATGGCAAC
ACACGTTATTTTCACAGAATGGCTGATTCCAGGAAATCTGTTAACACTATCACTACTTTGGTGGATGATTCAGGGACCCA
AATTGACTCGCAACAAGGCATCGCTGACCACTGTGCTCTTTATTTTGAAAATCTCCTGAGTGATGATAACGACCCTTATT
CGTTGGAGCAAGATGACATGAATTTGCTGCTTACTTACAG
>AT4G26370.3 | chr4:13331766-13334765 REVERSE LENGTH=3000
TTGATAAATGGGATAGTCATGTCGTTATCATCGAGAAAATTTCCCCGCCAGATTGGAAGGTATAAATTGAACATTTGAAC
TTCAACTCCGGTCAAATACTGGATAGTTGAAAAATAATGAACCACCAAACTCAAAGCCTCAATGCTGATCAGTTTCTTCC
ATTGTCTCTCATTAATATTAGCTGTTTGCAGCCTGAGCTCAACAGTTGCTTTAGAATTAGCTTGAGTTTCTAGAAGCAGC
TTCTTATTTTGGCTGTGTGATTGTCTACATATTTTTTCATCTCTTACTATCAATAAATGCCTTATAGATGTTGCTGGATC
TATTCACAGAGTGCACCAGCTGGAAGAATATTGGAGTTTTCGATTCTTCACTTGGCAATGTCTGAAGTGGCAGTCCTTGA
AACCCGACACCCGATTGTCATTAACGAGGTATCTGTCTTCTTTAAATGTAGATCCATCTTCGGTCAGCTTTGCAATATGA
TGACCTTGATTGTGTAGTGAACTAACTAACAACTATGATGTGATAAAAGGCTGTTGATCTTGCAAAACGGTTCTGCGATG
GATCAGCACCACGCATAATCAACGGATGCCTAAGGACATTTGTCAAGGATAGAGCAACAACATCAACACCTCAAGCTTTA
GAATTGAAGCAAGAAGTGTCGGTTTAAATTAGAACAAAACCCGCATCTTCGTTAGGAGGCAGGCAACCTCAAGATGTTGG
TCGTCGGAAGTCGCTAGTAGGCAAAGTGTTGATCCGATGATCTTATATATTCGACAAAGTCGCTCTCTGTCTTGACAGAC
CGCTTCTGGTCCGAAGCTTTTGATACCTGAGACTGAATCTATCCATTGCAGGTCAACATGATTATTGCTAAGAACACAGC
ATACTCATGTCTGTATTAATATATTGCCCATAAGATAGTATTAATTTATGTAGTAGTTTTCATGTTTCTGTCTTTGTATC
CTCCTCCTTCACTTGTGTCCCATATTTGAGAACAAACAAAGCTGTATAATCAGGTTTTTCGTATAGATGTTTTTTTCCGC
TTATGGTTCCAATTCATGAACAGGGTTGTTTTGCCCCCTCACGGTACTAATAAGAGAAAAGTGGAATAAATAAAGTAATG
GGCCCATCCAAAAAAACAAAAAGCCCAAGAGAGCTAATGAGGATACGGCAGCGTTTCGTCAAGCATAGAGATTATTAGGG
CTTCTTCTCGTAGTCAAACCTCTTCGTCGCGGCGTATATATATAACTTTTTTCTCTCTTCTTCTTGATTTATCAAACAAC
TTCACGGCTTATTCGTTCTCTCTTTTCTAGATTAGCGTTTTCTTTCTTAGATCTCTTATCTTTTCTGCGAAATTCGATTT
TAGTGATCTCATTAGCAAAGCCTTATCTGTAGTTTTCTTCTTAGTCGTAGATTTGAATGTTTTGTGTTTATTTTTTGGTT
GAATATTGGAACTTTTGTGGAGCAGTATTGATATTGATGGTGAGGATGACGAAAAAATCATTCGGATTCCCTTTGAATTC
CTCCGGGAAACATGTGATTATATAATCAGCTACTTCTGACTCATCATCATCATCATAACACCTTTTTTGTTTTTCGCCGA
TTTAGAAAACGTTTTTTGAGGTCTTTTATGACATTTTCTTTGATAAATTTTTTTGATGGTAAAAGATGACGAAAAAAATC
GTTCGGATTCCCTTTGAATTCCCTCGGGAAAGATGTGATCACAAACCAGCTACTTCTGATTTTACCATCATCGATATAGA
TTTCCCAAAATAAGTTCCACTTTTGAATTGTTTTTGAATGAGGCCAGTGATGTAATAAAAATATTTGCTACTCTTGATGA
AGAACTTTGTTCTTTCAGTTGATGATTGGTTTACCACCAAGATCTCTGAGGCCTTAGTTTTCTACTGTTTATCTACCAAC
TCATATTTGATACTCATTATTAAATTAGTTCATCCATAAACTCTCCAGGATATATTAGTTCAACCTAAATTAATCTTAGA
TGAGCCTAAACATTTTAAACAATAGCAAATAAACTCTGTTTCAGTAACTCTAGCCAAACCAGTCAGACTTCGAGCACGGC
AGAGGCGAGCTAACCCAAAAAAAACATGATTAGTTCACAAAATTCTTAACATAACCGGAAGTAAATAGAACCACCAGGTA
CCAAAAAAAGAGCATCACTCGCTGGTACATATGTCGTGGAATCCAATCATCTAAATAGATTGACCAAACAGACAATCTTA
GTCGGGAAAGTTCTTTAATGAGTATAAAATGACTAGTATTGAGAAAGTGTAGTTTTGGTGAATCTTGGAGCAAGAGTAAG
TAAAATCAAGGTCTCTTCTATAAAGAATGGTTTAAGGTCATTAATATGTGTACACAAATTTTTTGTTGGAATGTCCTGTG
GTTTTAACATTCCTAGTCATCGTAACGGCTTTAAAAAATGGTTTAAGGTCAATAGGCCTATTTTTGGAGGCGTCATAGAG
AAGCACGTGAAGCAACCAAAGGACAAGAAGTTTATTAATGCTCTGCTGCCTGGTTGGTTTTTTGATGAGAACTATGGTTT
CTCAGATTTAGGGAAGATATGGGTGTTATGGGACCCATCTGTTGAGGTTGTTATTGTTGCCAAATCGTTGCAGATGATCA
CTTGCGAGGTTCTTTTCCCTAATTCTCGCACTTGGATTGTTATCTCTGTGGTATATGCGGCCAACGAAGATGATAAGAGA
AAAGAGTTATGGAGAGAGATCACTGCTTTGGTAGCTTCTCCGGTCACTTTTAATAGACCTTGGATCTTGCTAGGAGATTT
TAACCAGGTTCTTCATCCTCATGAGCACTCTAGGCATGTTTCACTCAATGTGGATAGGAGGATAAGAGACTTTAGAGAAT
GTTTGTTGGATGCTGAACTGTCTGATCTTGTTTACAAAGGCAGCTCTTTCACTTGGTGGAATAAAAGTAAAACTAGACCG
GTTGCAAAGAAGATTGATCGCATCTTAGTCAATGAGAGCT
>AT4G26370.2 | chr4:13331766-13334765 REVERSE LENGTH=3000
TTGATAAATGGGATAGTCATGTCGTTATCATCGAGAAAATTTCCCCGCCAGATTGGAAGGTATAAATTGAACATTTGAAC
TTCAACTCCGGTCAAATACTGGATAGTTGAAAAATAATGAACCACCAAACTCAAAGCCTCAATGCTGATCAGTTTCTTCC
ATTGTCTCTCATTAATATTAGCTGTTTGCAGCCTGAGCTCAACAGTTGCTTTAGAATTAGCTTGAGTTTCTAGAAGCAGC
TTCTTATTTTGGCTGTGTGATTGTCTACATATTTTTTCATCTCTTACTATCAATAAATGCCTTATAGATGTTGCTGGATC
TATTCACAGAGTGCACCAGCTGGAAGAATATTGGAGTTTTCGATTCTTCACTTGGCAATGTCTGAAGTGGCAGTCCTTGA
AACCCGACACCCGATTGTCATTAACGAGGTATCTGTCTTCTTTAAATGTAGATCCATCTTCGGTCAGCTTTGCAATATGA
TGACCTTGATTGTGTAGTGAACTAACTAACAACTATGATGTGATAAAAGGCTGTTGATCTTGCAAAACGGTTCTGCGATG
GATCAGCACCACGCATAATCAACGGATGCCTAAGGACATTTGTCAAGGATAGAGCAACAACATCAACACCTCAAGCTTTA
GAATTGAAGCAAGAAGTGTCGGTTTAAATTAGAACAAAACCCGCATCTTCGTTAGGAGGCAGGCAACCTCAAGATGTTGG
TCGTCGGAAGTCGCTAGTAGGCAAAGTGTTGATCCGATGATCTTATATATTCGACAAAGTCGCTCTCTGTCTTGACAGAC
CGCTTCTGGTCCGAAGCTTTTGATACCTGAGACTGAATCTATCCATTGCAGGTCAACATGATTATTGCTAAGAACACAGC
ATACTCATGTCTGTATTAATATATTGCCCATAAGATAGTATTAATTTATGTAGTAGTTTTCATGTTTCTGTCTTTGTATC
CTCCTCCTTCACTTGTGTCCCATATTTGAGAACAAACAAAGCTGTATAATCAGGTTTTTCGTATAGATGTTTTTTTCCGC
TTATGGTTCCAATTCATGAACAGGGTTGTTTTGCCCCCTCACGGTACTAATAAGAGAAAAGTGGAATAAATAAAGTAATG
GGCCCATCCAAAAAAACAAAAAGCCCAAGAGAGCTAATGAGGATACGGCAGCGTTTCGTCAAGCATAGAGATTATTAGGG
CTTCTTCTCGTAGTCAAACCTCTTCGTCGCGGCGTATATATATAACTTTTTTCTCTCTTCTTCTTGATTTATCAAACAAC
TTCACGGCTTATTCGTTCTCTCTTTTCTAGATTAGCGTTTTCTTTCTTAGATCTCTTATCTTTTCTGCGAAATTCGATTT
TAGTGATCTCATTAGCAAAGCCTTATCTGTAGTTTTCTTCTTAGTCGTAGATTTGAATGTTTTGTGTTTATTTTTTGGTT
GAATATTGGAACTTTTGTGGAGCAGTATTGATATTGATGGTGAGGATGACGAAAAAATCATTCGGATTCCCTTTGAATTC
CTCCGGGAAACATGTGATTATATAATCAGCTACTTCTGACTCATCATCATCATCATAACACCTTTTTTGTTTTTCGCCGA
TTTAGAAAACGTTTTTTGAGGTCTTTTATGACATTTTCTTTGATAAATTTTTTTGATGGTAAAAGATGACGAAAAAAATC
GTTCGGATTCCCTTTGAATTCCCTCGGGAAAGATGTGATCACAAACCAGCTACTTCTGATTTTACCATCATCGATATAGA
TTTCCCAAAATAAGTTCCACTTTTGAATTGTTTTTGAATGAGGCCAGTGATGTAATAAAAATATTTGCTACTCTTGATGA
AGAACTTTGTTCTTTCAGTTGATGATTGGTTTACCACCAAGATCTCTGAGGCCTTAGTTTTCTACTGTTTATCTACCAAC
TCATATTTGATACTCATTATTAAATTAGTTCATCCATAAACTCTCCAGGATATATTAGTTCAACCTAAATTAATCTTAGA
TGAGCCTAAACATTTTAAACAATAGCAAATAAACTCTGTTTCAGTAACTCTAGCCAAACCAGTCAGACTTCGAGCACGGC
AGAGGCGAGCTAACCCAAAAAAAACATGATTAGTTCACAAAATTCTTAACATAACCGGAAGTAAATAGAACCACCAGGTA
CCAAAAAAAGAGCATCACTCGCTGGTACATATGTCGTGGAATCCAATCATCTAAATAGATTGACCAAACAGACAATCTTA
GTCGGGAAAGTTCTTTAATGAGTATAAAATGACTAGTATTGAGAAAGTGTAGTTTTGGTGAATCTTGGAGCAAGAGTAAG
TAAAATCAAGGTCTCTTCTATAAAGAATGGTTTAAGGTCATTAATATGTGTACACAAATTTTTTGTTGGAATGTCCTGTG
GTTTTAACATTCCTAGTCATCGTAACGGCTTTAAAAAATGGTTTAAGGTCAATAGGCCTATTTTTGGAGGCGTCATAGAG
AAGCACGTGAAGCAACCAAAGGACAAGAAGTTTATTAATGCTCTGCTGCCTGGTTGGTTTTTTGATGAGAACTATGGTTT
CTCAGATTTAGGGAAGATATGGGTGTTATGGGACCCATCTGTTGAGGTTGTTATTGTTGCCAAATCGTTGCAGATGATCA
CTTGCGAGGTTCTTTTCCCTAATTCTCGCACTTGGATTGTTATCTCTGTGGTATATGCGGCCAACGAAGATGATAAGAGA
AAAGAGTTATGGAGAGAGATCACTGCTTTGGTAGCTTCTCCGGTCACTTTTAATAGACCTTGGATCTTGCTAGGAGATTT
TAACCAGGTTCTTCATCCTCATGAGCACTCTAGGCATGTTTCACTCAATGTGGATAGGAGGATAAGAGACTTTAGAGAAT
GTTTGTTGGATGCTGAACTGTCTGATCTTGTTTACAAAGGCAGCTCTTTCACTTGGTGGAATAAAAGTAAAACTAGACCG
GTTGCAAAGAAGATTGATCGCATCTTAGTCAATGAGAGCT
>AT4G26380.1 | chr4:13341561-13344560 FORWARD LENGTH=3000
TAGGCCACTGCGGTTATAAACGGTACATTAAATATTTCTCGCGGAATTGCCTAGATTGTGATTCTGTGACAGTTTTCTTT
CAAGACAAGTAAGTATCAAGTGCTACAAATTGGCAAGTATAATTTATTCAAGAGTTGAAAATATCAAGTGTTCAGAAAAT
TTTCAGATTTTTTTTTTGGGTTTATTCGATTTATATTTTGTTTTCTTTTTATTCTACAAAATCTTAGAAAATACTAGATT
GATATTTTCCTTCTTCCACAAATAATAAAAACGAAAATAATTGTTGTTCATAGTATAAAAGTATTTATTTTCCTAATAAA
ATCTTAATGATTTACTCTACATTTATTTTTGTATGTTAAGTGTATTTATTTTCATTATTGGTTATCTCAACTCACAGAAT
TAATTAATTACTTAACACAATTCTTCATTTTAGTCCCCAAGTAATTTGTTGCAGCAACCTGCGTTTAGGTTTTGCATCTG
CACCACCACCACCAACCAAAGGCCTTGCATTTCCACATCAAACGTTACGAAGAGATTTGTCTCTGCCTTGTCCTCTTAAC
CAGATCTCTCTGACGCAGTATCTGATCACACTCCGTGATCGTCTTTTGTTATCATTTTGTGTATCGAGATCTGTTAGTCT
ACTGCGATGGCTATGGAACAGAGGCCTAAGACGAAGATCGTGTGCACACTCGGGCCGGCGTCCAGATCTGTCCCAATGGT
CGAGAAGCTTCTTATGGCGGGGATGAGCGTGGCTCGCTTCAACTTTTCTCATGGATCTTACGAATATCACCAGGAGACTC
TCGACAATCTTCGTCAGGCCATGCTTAACACTGGCATGCTATGTGCTGTCATGCTCGACACCAAGGTCAATCTTATAAAA
CTTGTCATATGTGCATTTTTATGTCTGTATAACAATGCCATCGAGGCGTTTTCTTTTGATTTGGGCTCTGTTCACGCATG
ATTCTGATCGTTTCTCTATCATTTTACAAGTGATTCATGTCTTATCTGATTGGTTATTCCCCTGCTGATCTGAGGACACT
CGTTTTGGCTATGTTTAAGTCCTGTGAACTTTGGTATAATTTGTGGCATGGTACGTTGTTTCCAGTTCGAGCATGAATTA
GACAATATCTGTGGTACATGTTTGCTGGTTACAGAAACCAAATGGAGAACTGATGTTGTTTGTTAGACCAGAATATTAAT
ACAAAGTTGATGCATCATGGATGATTAGACTCTTACCTTTGTCGTCTTGAAAATGAAGATTACAATCTCATTAAAGTATT
TGCTTCAAATTCTCACTCTCTGGTCTGTTACTTGGCTTTCTGGTAATGAAAGTTAATAAAAATGTGGAATGTATAATGTG
GCTTAAAGTTAGCTGAGACACTCTTCTTAGTGGTCTTATTGCTAATAATCTCATGAACGTGATAGATTTATATGTTTTGG
GGGACCCTTTTGGTTTCTGAATAATTATGGGAATGATTTTTGTATTTGTCTGGCAGGGACCAGAGATTCGAACCGGGTTC
TTAAAGGATGGGAAACCTATCCAGCTCAAACAAGGCCAAGAAATCACCATTTCAACTGACTATGACTTGAAGGGTGATGA
GAAAACTATTTGCATGAGCTACAAGAAGTTGGCGCAAGATGTGAATCCAGGCATGGTCATACTCTGTGCCGATGGTACCA
TCTCGTTAAAGGTCCTTTCTTGTGACAAAGAAAAGGGCACTGTCCGTTGTCGTTGTGAGAACACTTCAATGCTTGGTGAA
AGAAAGAACGTTAATCTCCCTGGTGTTGTGGTTGATCTCCCAACTCTAACTGAAAAAGACAAGCAAGACATTCTTGAATG
GGGAGTTCCCAATCAAATCGACATGATTGCTCTGTCTTTTGTCAGAAAAGGTTCGGACTTGGTACAAGTTAGGAAGCTAC
TTGGAAAACATGCTAAAACCATACTTCTCATGTCAAAGGTACATATATACATACATCACTCAAACTAATATAAATCACAT
ATCCATACTCAGATTCTTATGATATGTTACTTTTGATATTGTCAGGTTGAAAACCAAGAAGGTGTAGCGAATTTTGATGA
TATCTTGATAAACTCGGATGCGTTTATGATCGCAAGAGGTGACCTTGGAATGGAGATTCCAATTGAGAAGATATTCTTAG
CTCAGAAAGTGATGATCTACAAGTGCAATTTCATGGGGAAGCCAGTGGTTACAGCGACTCAGATGCTTGAGTCTATGATC
AAATCCCCACGACCAACAAGAGCAGAAGCTACTGATGTTGCAAATGCTGTCCTCGATGGCACAGACTGTGTCATGCTTAG
TGGTGAAACCGCAGCTGGAGCATACCCAGAGCTTGCTGTTCGTACAATGGCCAAGATATGTGTGGAAGCAGAGAGCACAC
TTGACTATGGAGACATCTTCAAGAGGATAATGCTTCACGCTGCGGTCCCTATGAGCCCGATGGAGTCACTTGCTTCATCT
GCGGTCAGAACCGCTACTTCCTCAAGAGCCACTCTTATGATGGTCTTGACCAGAGGAGGCAGCACGGCGAGGCTGGTGGC
TAAGTATAGACCAGGGATACCCATTTTGTCCGTGGTGGTTCCTGAAATCACGTCTGACTCTTTTGATTGGGCGTGTAGCA
ACGAGGCACCGGCAAGACACAGTCTCATCTACCGTGGTTTAGTCCCGGTGCTGTATGCTGGATCGGCTAGAGCCTCGATC
GACGAGTCAACAGAAGAAACTCTCGAGTTCGCGTCAGAGTATGGTAAAAAGAAGCAACTCTGCAAGACCGGAGACTCTGT
TGTGGCTCTCTTCCGTACAGGTAACGCTATTGTTATCAAGATCTTGACCGTCAAGTGATCCCATTTGCGTTTGAGTTTTG
CCGGTGTTTCTTAGCGTTTTGGATGTTTATTCATCATGGTGACTAATCTTGAGATGAAACTCAAAGTCTCTTTTGTTTCT
TTTTTTGTGTGTGGCTCCCACACACTACATAATGTTCTTG
>AT4G26390.1 | chr4:13344419-13347418 FORWARD LENGTH=3000
TCCCATTTGCGTTTGAGTTTTGCCGGTGTTTCTTAGCGTTTTGGATGTTTATTCATCATGGTGACTAATCTTGAGATGAA
ACTCAAAGTCTCTTTTGTTTCTTTTTTTGTGTGTGGCTCCCACACACTACATAATGTTCTTGGATCATACTCTGGTTACA
AGTACATTAGTTTGGTACGAGTGCAATTGCATAAACAAAGACTATTTTTTGAATATATTTTACAAAAATGTGTGATCACA
TTTGGCTCGTGATCACACAACTTTGGGATTCGTATTTGGAGATAATGCGATTCATGCAGTCAACAACCATACTCACAGTC
ACATGCCTCTCCCTCTCAACATAAATACCTGTGTTCATCTTTTTATATTTTACTAAATTAAAAGGGATACTTTTAACGGA
AACCCAAATGATCATCAGATATTATAATACAAATAAAGAAAAGATTCCATTCCTCGAAAGTGTTTATTTGTTATGCAGTA
TTCAACAATCTGAGTGAACAAGATTTTATGTACTATAAGCTGAGGAATAGCAGTTTACGAGTTCTCACCGAGATGAGATG
ACCCCGAGGCCGATGCGGATGACGAAGAGGATGAAGAGAATAATCCGCTGAACGGCCATGGAAAAGAGAACCTTCTCTCG
CTCACATTACTGTTCCTTGCATCATCTTCCACATTCTCATTACTTACGTTGATCTCTAGAGTTCTTGTTCTCGGTCTTAC
AGGATTAACCTTGGTCTCATCATCAGGAGGGAGTTCATATCGGCACACGGGACATGAACTGTGAAGCTCGAGCCACGGTA
CTATACACCGGATGTGAAACTTGTGCTTACACGGCATCTCTTTAGCTTCACTTCCTTTGTCAAAATCATCCAAACAAATC
GAGCACTGCAATGATTCACTTATCTTAACCGTTGGGAGATTATCCACAACTTCTTTACGTGCTGGAAGACTCCCGTGCCT
GATTGAATCATTATCAGCTAGATGTTCAAGCAAATGGTCTAAACTGGATCCAACAAAGTAATCTCCAATTGCAGAAAGAG
AAGTATTGTTCCGGTTTTGATTCAAACTCGTTGAACCCTGAACAACAGCTGATTGATTTAACAGGTCTCGATCCGAGCTC
TCATACTCAGAAGCAATCCCTGCACGAATACCCTGAAGCAACTGCAATATAGTAGCTGAGCTTCTCCGTCTCCTCCTAAG
GATAGACTCAAACTCTCTGTCTAAATCAATCTCTCTACCTTGTTGCCTGTGGCGATGACGACGATGATGATGTCGATCAA
TATCGACGCTGTCATTTCCATCAACATCATCAGATACATTGACCTCATCATTATCCACACCAAACTCTGTCCTCCTAAAC
CTTCTACGTCTACGAGGATTACTCATCATTCCAAGCAAGATTGGACCCCATAGAGACAATGCACGGTCTGTACCAAAATC
AATCTCAGGGTCTTGAACCTCCCTTAGACTGCTACTGCTGCCGCCATTAATCTCACGGCTCATTTCCTCGACAAACCCGC
TTTGGCAAAAGGGGCATTTGATCTCGGCACCAATAACTGGATTCACCATTTGTGAACACATGTGACACCAATACCTAGCT
GACATTGCCTCTTCCTCCTTCTTTCCTTCCCCACCCAAACCTCTCGTTTCTGAAACAACCAGAAGAACAACAAAAAAAAA
AACATGAAGAAGCAAACCTATAAAGTTTCGACCTTTGTTTCATCAGATCTAAATAAAGAGAATGGTATTCCCAAAAGTTT
CACTAAAAAGAGGATAATATCATCTTCACCAACATCATTAGCTCAAGTTTCAGACAACAAAACGCAAGCTTTCTATGCAA
ATGCGAATAAACAGATCAACCAAAATTTGCCTCTATAAAGAGATAACAATAGAAATCAGGGCTAATCCATGAAAAGAAAA
CTCTCAATTCTCATGGAGTAATTAAAACAAAACAAATACAAAAACAAACCTTGTAAATGTTCTTACTTTTGGAGATCCAG
AGGGAAGAAATGTCTTCCTCCTTCTTTTAGATCTCCACGAAGATAAATGAGAGCTTTTTTATTTGTCTTCTTCTGCAGAA
ATGGTGGGAGACGAAGAAAAGAGGAATGAAGGAGGAAAGGAAGACGAAGATGAAGACGAAGAAAAGGGAATGTAATGTAT
AGTTCGCAGACCCAATCTTAAAGCCCATTAACCGCAAACTGATATATAAAGGAGCCGGGTCTATCTTAACCATTTAAAAC
CAACTTCTAATTTGGAATCAAATTGAACCGAATCGAACCGGTTGAAGTTGAAAGAAGGAGAAAAGGCGTTGTCTCCGTGC
GAGAAAGGCAAATCGGAGACGATGAGCGAAACCGAAGCAACCGGCGTTACCGATGATTCGGCTCCAGCGATTGAGACTGA
AACTGTTTCTGATGCGATGGAGCATACAGCGATCGGAGTGGTTGAATCGGTGGAAGGAGCCATAGAAGGAGCAGAGAAAT
GGGTGGGTGATTTGCAACGGACGGTGAAGGAATCGAAGGATACCGCAATGCGTTCTGCTCGTTCCCTCCGTGAAAATTCT
ACCTCTCAGTTCCGCTCTATACAGGTTAGTTAATCTCTCTTTTGTTCACCAAACAATTTTTGCGAATCGAGATTGTTTAC
CAAAAAACATTTTCAGGATTTCAAACCATGGATATGGTGGAATTTAGTATCTCGTAAGCTATAATTTCTAGAAATGAGCT
CGATTCAGAACAGATATTTCTCCAATTAGCAGTTTTATGTATTGAATGGTGCTAGTTTTTGTTCATATGGGTAAAATCTT
GTTGAATCATACCATTATAACTTATTGGCAATGATCTTAGTCTCTTCCTGGGTTCTGATTCTGCTTCAAATGGTTGTTTA
GAAGACTGTAATGTATCGCTGAGGCATTCTTGATTATTCTCTAAACAATGTTTTTATATGATATCAGATATTCATGTAGC
TTAATGATGTGTGATATGGAGTAGACCCTATCTGGCTGAA
>AT4G26400.1 | chr4:13341953-13344952 REVERSE LENGTH=3000
ACTGCTATTCCTCAGCTTATAGTACATAAAATCTTGTTCACTCAGATTGTTGAATACTGCATAACAAATAAACACTTTCG
AGGAATGGAATCTTTTCTTTATTTGTATTATAATATCTGATGATCATTTGGGTTTCCGTTAAAAGTATCCCTTTTAATTT
AGTAAAATATAAAAAGATGAACACAGGTATTTATGTTGAGAGGGAGAGGCATGTGACTGTGAGTATGGTTGTTGACTGCA
TGAATCGCATTATCTCCAAATACGAATCCCAAAGTTGTGTGATCACGAGCCAAATGTGATCACACATTTTTGTAAAATAT
ATTCAAAAAATAGTCTTTGTTTATGCAATTGCACTCGTACCAAACTAATGTACTTGTAACCAGAGTATGATCCAAGAACA
TTATGTAGTGTGTGGGAGCCACACACAAAAAAAGAAACAAAAGAGACTTTGAGTTTCATCTCAAGATTAGTCACCATGAT
GAATAAACATCCAAAACGCTAAGAAACACCGGCAAAACTCAAACGCAAATGGGATCACTTGACGGTCAAGATCTTGATAA
CAATAGCGTTACCTGTACGGAAGAGAGCCACAACAGAGTCTCCGGTCTTGCAGAGTTGCTTCTTTTTACCATACTCTGAC
GCGAACTCGAGAGTTTCTTCTGTTGACTCGTCGATCGAGGCTCTAGCCGATCCAGCATACAGCACCGGGACTAAACCACG
GTAGATGAGACTGTGTCTTGCCGGTGCCTCGTTGCTACACGCCCAATCAAAAGAGTCAGACGTGATTTCAGGAACCACCA
CGGACAAAATGGGTATCCCTGGTCTATACTTAGCCACCAGCCTCGCCGTGCTGCCTCCTCTGGTCAAGACCATCATAAGA
GTGGCTCTTGAGGAAGTAGCGGTTCTGACCGCAGATGAAGCAAGTGACTCCATCGGGCTCATAGGGACCGCAGCGTGAAG
CATTATCCTCTTGAAGATGTCTCCATAGTCAAGTGTGCTCTCTGCTTCCACACATATCTTGGCCATTGTACGAACAGCAA
GCTCTGGGTATGCTCCAGCTGCGGTTTCACCACTAAGCATGACACAGTCTGTGCCATCGAGGACAGCATTTGCAACATCA
GTAGCTTCTGCTCTTGTTGGTCGTGGGGATTTGATCATAGACTCAAGCATCTGAGTCGCTGTAACCACTGGCTTCCCCAT
GAAATTGCACTTGTAGATCATCACTTTCTGAGCTAAGAATATCTTCTCAATTGGAATCTCCATTCCAAGGTCACCTCTTG
CGATCATAAACGCATCCGAGTTTATCAAGATATCATCAAAATTCGCTACACCTTCTTGGTTTTCAACCTGACAATATCAA
AAGTAACATATCATAAGAATCTGAGTATGGATATGTGATTTATATTAGTTTGAGTGATGTATGTATATATGTACCTTTGA
CATGAGAAGTATGGTTTTAGCATGTTTTCCAAGTAGCTTCCTAACTTGTACCAAGTCCGAACCTTTTCTGACAAAAGACA
GAGCAATCATGTCGATTTGATTGGGAACTCCCCATTCAAGAATGTCTTGCTTGTCTTTTTCAGTTAGAGTTGGGAGATCA
ACCACAACACCAGGGAGATTAACGTTCTTTCTTTCACCAAGCATTGAAGTGTTCTCACAACGACAACGGACAGTGCCCTT
TTCTTTGTCACAAGAAAGGACCTTTAACGAGATGGTACCATCGGCACAGAGTATGACCATGCCTGGATTCACATCTTGCG
CCAACTTCTTGTAGCTCATGCAAATAGTTTTCTCATCACCCTTCAAGTCATAGTCAGTTGAAATGGTGATTTCTTGGCCT
TGTTTGAGCTGGATAGGTTTCCCATCCTTTAAGAACCCGGTTCGAATCTCTGGTCCCTGCCAGACAAATACAAAAATCAT
TCCCATAATTATTCAGAAACCAAAAGGGTCCCCCAAAACATATAAATCTATCACGTTCATGAGATTATTAGCAATAAGAC
CACTAAGAAGAGTGTCTCAGCTAACTTTAAGCCACATTATACATTCCACATTTTTATTAACTTTCATTACCAGAAAGCCA
AGTAACAGACCAGAGAGTGAGAATTTGAAGCAAATACTTTAATGAGATTGTAATCTTCATTTTCAAGACGACAAAGGTAA
GAGTCTAATCATCCATGATGCATCAACTTTGTATTAATATTCTGGTCTAACAAACAACATCAGTTCTCCATTTGGTTTCT
GTAACCAGCAAACATGTACCACAGATATTGTCTAATTCATGCTCGAACTGGAAACAACGTACCATGCCACAAATTATACC
AAAGTTCACAGGACTTAAACATAGCCAAAACGAGTGTCCTCAGATCAGCAGGGGAATAACCAATCAGATAAGACATGAAT
CACTTGTAAAATGATAGAGAAACGATCAGAATCATGCGTGAACAGAGCCCAAATCAAAAGAAAACGCCTCGATGGCATTG
TTATACAGACATAAAAATGCACATATGACAAGTTTTATAAGATTGACCTTGGTGTCGAGCATGACAGCACATAGCATGCC
AGTGTTAAGCATGGCCTGACGAAGATTGTCGAGAGTCTCCTGGTGATATTCGTAAGATCCATGAGAAAAGTTGAAGCGAG
CCACGCTCATCCCCGCCATAAGAAGCTTCTCGACCATTGGGACAGATCTGGACGCCGGCCCGAGTGTGCACACGATCTTC
GTCTTAGGCCTCTGTTCCATAGCCATCGCAGTAGACTAACAGATCTCGATACACAAAATGATAACAAAAGACGATCACGG
AGTGTGATCAGATACTGCGTCAGAGAGATCTGGTTAAGAGGACAAGGCAGAGACAAATCTCTTCGTAACGTTTGATGTGG
AAATGCAAGGCCTTTGGTTGGTGGTGGTGGTGCAGATGCAAAACCTAAACGCAGGTTGCTGCAACAAATTACTTGGGGAC
TAAAATGAAGAATTGTGTTAAGTAATTAATTAATTCTGTG
>AT4G26400.2 | chr4:13341953-13344952 REVERSE LENGTH=3000
ACTGCTATTCCTCAGCTTATAGTACATAAAATCTTGTTCACTCAGATTGTTGAATACTGCATAACAAATAAACACTTTCG
AGGAATGGAATCTTTTCTTTATTTGTATTATAATATCTGATGATCATTTGGGTTTCCGTTAAAAGTATCCCTTTTAATTT
AGTAAAATATAAAAAGATGAACACAGGTATTTATGTTGAGAGGGAGAGGCATGTGACTGTGAGTATGGTTGTTGACTGCA
TGAATCGCATTATCTCCAAATACGAATCCCAAAGTTGTGTGATCACGAGCCAAATGTGATCACACATTTTTGTAAAATAT
ATTCAAAAAATAGTCTTTGTTTATGCAATTGCACTCGTACCAAACTAATGTACTTGTAACCAGAGTATGATCCAAGAACA
TTATGTAGTGTGTGGGAGCCACACACAAAAAAAGAAACAAAAGAGACTTTGAGTTTCATCTCAAGATTAGTCACCATGAT
GAATAAACATCCAAAACGCTAAGAAACACCGGCAAAACTCAAACGCAAATGGGATCACTTGACGGTCAAGATCTTGATAA
CAATAGCGTTACCTGTACGGAAGAGAGCCACAACAGAGTCTCCGGTCTTGCAGAGTTGCTTCTTTTTACCATACTCTGAC
GCGAACTCGAGAGTTTCTTCTGTTGACTCGTCGATCGAGGCTCTAGCCGATCCAGCATACAGCACCGGGACTAAACCACG
GTAGATGAGACTGTGTCTTGCCGGTGCCTCGTTGCTACACGCCCAATCAAAAGAGTCAGACGTGATTTCAGGAACCACCA
CGGACAAAATGGGTATCCCTGGTCTATACTTAGCCACCAGCCTCGCCGTGCTGCCTCCTCTGGTCAAGACCATCATAAGA
GTGGCTCTTGAGGAAGTAGCGGTTCTGACCGCAGATGAAGCAAGTGACTCCATCGGGCTCATAGGGACCGCAGCGTGAAG
CATTATCCTCTTGAAGATGTCTCCATAGTCAAGTGTGCTCTCTGCTTCCACACATATCTTGGCCATTGTACGAACAGCAA
GCTCTGGGTATGCTCCAGCTGCGGTTTCACCACTAAGCATGACACAGTCTGTGCCATCGAGGACAGCATTTGCAACATCA
GTAGCTTCTGCTCTTGTTGGTCGTGGGGATTTGATCATAGACTCAAGCATCTGAGTCGCTGTAACCACTGGCTTCCCCAT
GAAATTGCACTTGTAGATCATCACTTTCTGAGCTAAGAATATCTTCTCAATTGGAATCTCCATTCCAAGGTCACCTCTTG
CGATCATAAACGCATCCGAGTTTATCAAGATATCATCAAAATTCGCTACACCTTCTTGGTTTTCAACCTGACAATATCAA
AAGTAACATATCATAAGAATCTGAGTATGGATATGTGATTTATATTAGTTTGAGTGATGTATGTATATATGTACCTTTGA
CATGAGAAGTATGGTTTTAGCATGTTTTCCAAGTAGCTTCCTAACTTGTACCAAGTCCGAACCTTTTCTGACAAAAGACA
GAGCAATCATGTCGATTTGATTGGGAACTCCCCATTCAAGAATGTCTTGCTTGTCTTTTTCAGTTAGAGTTGGGAGATCA
ACCACAACACCAGGGAGATTAACGTTCTTTCTTTCACCAAGCATTGAAGTGTTCTCACAACGACAACGGACAGTGCCCTT
TTCTTTGTCACAAGAAAGGACCTTTAACGAGATGGTACCATCGGCACAGAGTATGACCATGCCTGGATTCACATCTTGCG
CCAACTTCTTGTAGCTCATGCAAATAGTTTTCTCATCACCCTTCAAGTCATAGTCAGTTGAAATGGTGATTTCTTGGCCT
TGTTTGAGCTGGATAGGTTTCCCATCCTTTAAGAACCCGGTTCGAATCTCTGGTCCCTGCCAGACAAATACAAAAATCAT
TCCCATAATTATTCAGAAACCAAAAGGGTCCCCCAAAACATATAAATCTATCACGTTCATGAGATTATTAGCAATAAGAC
CACTAAGAAGAGTGTCTCAGCTAACTTTAAGCCACATTATACATTCCACATTTTTATTAACTTTCATTACCAGAAAGCCA
AGTAACAGACCAGAGAGTGAGAATTTGAAGCAAATACTTTAATGAGATTGTAATCTTCATTTTCAAGACGACAAAGGTAA
GAGTCTAATCATCCATGATGCATCAACTTTGTATTAATATTCTGGTCTAACAAACAACATCAGTTCTCCATTTGGTTTCT
GTAACCAGCAAACATGTACCACAGATATTGTCTAATTCATGCTCGAACTGGAAACAACGTACCATGCCACAAATTATACC
AAAGTTCACAGGACTTAAACATAGCCAAAACGAGTGTCCTCAGATCAGCAGGGGAATAACCAATCAGATAAGACATGAAT
CACTTGTAAAATGATAGAGAAACGATCAGAATCATGCGTGAACAGAGCCCAAATCAAAAGAAAACGCCTCGATGGCATTG
TTATACAGACATAAAAATGCACATATGACAAGTTTTATAAGATTGACCTTGGTGTCGAGCATGACAGCACATAGCATGCC
AGTGTTAAGCATGGCCTGACGAAGATTGTCGAGAGTCTCCTGGTGATATTCGTAAGATCCATGAGAAAAGTTGAAGCGAG
CCACGCTCATCCCCGCCATAAGAAGCTTCTCGACCATTGGGACAGATCTGGACGCCGGCCCGAGTGTGCACACGATCTTC
GTCTTAGGCCTCTGTTCCATAGCCATCGCAGTAGACTAACAGATCTCGATACACAAAATGATAACAAAAGACGATCACGG
AGTGTGATCAGATACTGCGTCAGAGAGATCTGGTTAAGAGGACAAGGCAGAGACAAATCTCTTCGTAACGTTTGATGTGG
AAATGCAAGGCCTTTGGTTGGTGGTGGTGGTGCAGATGCAAAACCTAAACGCAGGTTGCTGCAACAAATTACTTGGGGAC
TAAAATGAAGAATTGTGTTAAGTAATTAATTAATTCTGTG
>AT4G26410.1 | chr4:13348792-13351791 FORWARD LENGTH=3000
TATATCCAACACAAATCCACAATTTCTTGGGTTTTCGCAACCAAAGTTTGTTAGGTATTTTCCAATTGAATCGCAGTGTA
CTCTCGTCCATCGAACATCCAACTCTGTCTGAAACCAAAATCTGAGCTTGAGACAGAACTTGTATACTGTGTTTTTGCCT
GCTTCCTAAGATTTCTCGCTCAGAGAGAATTAATTGAGTCACAAAAATGTGTGTGCTTGGTTTGGAAATCCTTAATTATG
TAGTCTAGAAGATTTATGAGAAACATAGAAAGTTACTGAATCAATCAGTAATGAAAATTTATAGATAACATGAAGGTTTT
TAATGGGCTAGTTTTGCATCGTAAGTCTATGGGAGACGGGCTGTGGGCCATCCACCCATGCGACTAGGCGACCCAACTGC
TCCGATTGGTCTAGTAATGTTAAACCCTCCAGACGAGCAAGAAGCTTCAGTCGTCGGACCGGTCCGACCATTAACGTCCA
GAGTCCGTTCTCTCCTCCTTAGACGCTCCCTCTTGAGCAGAGTCCCTAACTTATCTTTTCCCGATTTTCCCTTGTCCGGA
ACAGGTATCATCTCCAGACCCATCAGCTTTGCAACAACCCCCGTCTTGCACCATACCACACTCTCTCCGGCCACTGTCCG
TGGCAGGCGTTTTGTCTCCAAGCTCATCTGGCTCGATCTCTTTGATGTCCGTTGATCCCCGCAGTGGGATCTCCGCCCAC
CCTGTATCGTCATGTCAGCACTGGTGCCAAGATGGCGCCGGAAGGATGACCGGTACATAGCGTCCTTACCGTCCAGTGAG
AAACGTGGGTACTGATTCAACGCGTTCCTTGCTGACCTTAACGGCAGACAAACAGAAGTTGATATTAGTATTGATCATAG
TATCATACACAATAAAATTATTTCTGTTTCTTCCGGTAATTCCTTAAATATCACTACAGATTTCACCAGTATACGAAATC
TAGAAAATTCAAAAAAAAAAAAAAAAAAAAACACTTTAAAATGTAGTCATATAACTTGTTTCGTACATTCAAATCTACAC
CGGTGAATATCATATTATCAATCATGAAACCAACGTTATTTCTCCTCTTGAATACGTTATATTCATTATTCAATATTCAT
CTTAATTACTAACGTGGCATGTCAAAAAAAGTTAACTATATGTAAGAGCTCATGAGTCCCTAATGAGAATATTTACTTAA
GTACATATAAAAATAAGCATGACGCACCTCAAAATATCGGAACTGTTAACGCATGACATCCGGGCGGGCTGATGATATAA
CTTATCATCATCAACATCATTATGGTCATCACAATTATCGTAAGTACCGTAGTAAGATTCACGGAGTCTCGCTCTTCGAA
CAATATCTTCTTCAACCTCTAGCTGAAGTATCATCTCCTCTAGAGTTCTCGGAGATCCTCCACCGAAAGGAGTGTTTTCA
GGTGTAACAGAAGGCCCCACATCGTTCTTTTGATGTTGGTTTAGTGTCAAAGTTGAGCCATCACCACCACAAGAGCTAGC
AAAGCCGCTACGTGGACCTCGTCCTCGCATTCTCGAGGCGAGGGAGTATTTTTTGAGGAAGAAGAAAGAAAGATCTTTCA
TTGTCTTGTTTAGGATAATACTGTCTTAAAGATTTGAAATTGATAGTGAATGAGAAGAAGCCATATGGTGTTGTGTGTTG
TGAGAGGAATGAATACAGGGGTGGTGGGGAGTTAGTTTCCTCAAGTTTAATTGGGTTGTAAAAAGTTTTTAAGTTTATAT
TGACGTTTTAATGAGTGTCACGTGGGAAAGTGTCATTGGTGGTCACGAGGTTCTCTTTTTCTCATATTTCACGTACTGTG
TGATATTGTAAATGGTTTGTTTCACTTTTCCGATCAATTCTTTGAATAATTTTCTTTTCTCAAATATTATTGTTTTATCC
AGTTCAATAAATAGGAGAAAGGTGTAAGATTTCAAAAGTTATGGGAAACACAATAATTTTATCTGAAATATAAGAAACCT
AGTGTGATAAATGATAATTACTTATTTTACCATGCATCAAACCATTTCGTCGTCGAAATACTTTTTATAATACTACGCAT
GTTATGTACATATATCGATAACATTAAACCCTAACCGCTGAAACAGCGATCATATGATAGAAACAGTTGTTGAGAATTTC
TTTGTCGGCAGCTGCTCTAACTGCGTACCGTTTGAAGAGCTTATGAGTTAGGTCAGGACCAAGATAGGCCTGAACGATCG
GCTTTAAACCGGCTTGAGCATAGTTAGCCCTATCTCGACCGTACGAATCCGGATCTTTCATCAACTCTTCCTGCTTACCA
TTCATGTGGTCAGCTATTATCAGATTCTCCGTTTTCTCTATCTTAAAACCACCACAACGATCAATCGCCGCCGCAATCTC
TTCGGTGGTTCTAAAGTACACCGGAATGTTGAAACCATCTCTCTTCTCCTCTTCTATTAAACCCTTTTACAAGCTCACCA
ATATAAAAAGGGACGTTTTGTCAATTCCATAAATAAATGTAACATCATGACGTAATTACAAGAGATTATACCTCATCTAC
TAGATCTTGCCAAGCTTGATCCATCAAAGTTGTGAAAGGGTGTTTGAGACTCGAATCAGGATCACCGATTTGGTTCACGG
AGCCAGAAGGTCGACCACCCATCAGCATAAACAACACTCCTCCTACCACAATCTCCTCTTTGCGACATTTCAAGAACTCG
ACTAAGTCCTTGTCTGCTTGCTCCGCGTATGCCTCCACGACTTCTTTTTCTGCTCCTTCAATCCACACCCCTCCCTTGTT
CCATGACTTCGATCCTTTCTCCATCACTTTTTCAGGTACCTATCATATCCAATACAAAGAAATGAAACATTTAAAAAACA
AAAAACGTAAATTGAAACATTTCTGTACCCATAAGATATATATACATTAAAACAATAATCAGTTATATAAATTAAGTTGG
TTCGGTCATGGAACAAAAATGTTTTTGAAGAATATCATAA
>AT4G26415.1 | chr4:13346138-13349137 REVERSE LENGTH=3000
ACTTACGATGCAAAACTAGCCCATTAAAAACCTTCATGTTATCTATAAATTTTCATTACTGATTGATTCAGTAACTTTCT
ATGTTTCTCATAAATCTTCTAGACTACATAATTAAGGATTTCCAAACCAAGCACACACATTTTTGTGACTCAATTAATTC
TCTCTGAGCGAGAAATCTTAGGAAGCAGGCAAAAACACAGTATACAAGTTCTGTCTCAAGCTCAGATTTTGGTTTCAGAC
AGAGTTGGATGTTCGATGGACGAGAGTACACTGCGATTCAATTGGAAAATACCTAACAAACTTTGGTTGCGAAAACCCAA
GAAATTGTGGATTTGTGTTGGATATATCAGACGGAAACTCCTAGGTCCGACATACCCATGATCCTTTTGTTCAATGCAAT
CCTCTTCTGTCTCAAAAGCGAAGTCATGGAAGCCACCTAATGATTTACGACAAAAGAATTTAATGAGACGTTCATAGCAA
TGAAGCTCAAACAATGGGCGAGAAGAAAAAAGTCAGACTCACTTCAGCTCTAAGCTTGATAGCATCCCTTCCAGGAATTT
GCCGAAGTCCGTCCATCAAATCTGCAGCGAATAGAACTCTTTGTGTAAGTTGAAATCTGACGTAGTGGCATTATCAAAGA
TACCATTTGAAGGGAGAAGGGAGAAGTGAGTAAAAATAAATCTTGTTCAAGATTACCAGCAGCTTCACATTCAGCTTTGT
GGACGGACTTAGCAAGACGATGTATATCGTTTCCAGAGTTCCTATAGATATAACAGTAGTACCCATATTAACATAAATGA
TGTCAATAACTTAATAAAAGAAGTGGGAGCGTCCATGTTGGGGCATACATGAGCTCAGAGAGACCACGTTTCATATCCTT
CTCTGCTAAAGCCGTCCTCTCAAGCAATTTCCTGCTCTCCTTTTTCATCAAGTCTACAGACATGTTTAACTCCTGAACAT
GCTTCTCAGCTTTCAAGAATTGTGCCTGAAGCGACGATGATTTTGAAGTGGATGTAAAAATAAGGGAAGGGACACAGACC
AGGGCAACTAAGCATAACAACGTTAAGAAATAAATTTGAAGCTGGTATAGTATATACCTCTTCGCTCTGAAATCGGCCTA
GTGTATTACGAAACAAGAATCTTCTTGGGCCTGTAAGTCGAACAATAGAAAACCAAATTCATACAAGACACATATAAGTA
AAACAGATGTAATACCATTTGGATGCTCCTACGGGAAGGAATCTTGTAAGTTGTAAAAGTGATAAGAGAGTAGAGGTTAT
ACCTCGCATCAGAACGAGACTAGCAGCGACACCAATCCCAATAGCAGCAGCCGGATGCTCTTTTGCGTATATCAATTCGT
CTGCGAGGATAACAAAAGCAGCAGAGGATACGAGGATTGATTAATCGGAATGACATGAAGATTCTAGTTTCAGAACACTA
TAAGATGCACTACAAGTATATATAAAAGTTTTGTGGCAGCTATCTGTTATATCTCAGTTTGATCTAAAATACTCGTTCCT
AAGCATTACAGTAGTCTACCAGTATAACTTTTTCACGAAAATTGGCTGCAAGATACCTGTAACTTTACTGAAGAAAGCAT
TCTCATAGGTCTTATACTGAGTCAAAGCATGTGGAATGAAATCCTGCAATTTCAGAATCAAATGTAAGATTGTATGAGAG
AAGACGAAGACATATACATACATCTAATGGAACTGTGATTTCAGCCAGATAGGGTCTACTCCATATCACACATCATTAAG
CTACATGAATATCTGATATCATATAAAAACATTGTTTAGAGAATAATCAAGAATGCCTCAGCGATACATTACAGTCTTCT
AAACAACCATTTGAAGCAGAATCAGAACCCAGGAAGAGACTAAGATCATTGCCAATAAGTTATAATGGTATGATTCAACA
AGATTTTACCCATATGAACAAAAACTAGCACCATTCAATACATAAAACTGCTAATTGGAGAAATATCTGTTCTGAATCGA
GCTCATTTCTAGAAATTATAGCTTACGAGATACTAAATTCCACCATATCCATGGTTTGAAATCCTGAAAATGTTTTTTGG
TAAACAATCTCGATTCGCAAAAATTGTTTGGTGAACAAAAGAGAGATTAACTAACCTGTATAGAGCGGAACTGAGAGGTA
GAATTTTCACGGAGGGAACGAGCAGAACGCATTGCGGTATCCTTCGATTCCTTCACCGTCCGTTGCAAATCACCCACCCA
TTTCTCTGCTCCTTCTATGGCTCCTTCCACCGATTCAACCACTCCGATCGCTGTATGCTCCATCGCATCAGAAACAGTTT
CAGTCTCAATCGCTGGAGCCGAATCATCGGTAACGCCGGTTGCTTCGGTTTCGCTCATCGTCTCCGATTTGCCTTTCTCG
CACGGAGACAACGCCTTTTCTCCTTCTTTCAACTTCAACCGGTTCGATTCGGTTCAATTTGATTCCAAATTAGAAGTTGG
TTTTAAATGGTTAAGATAGACCCGGCTCCTTTATATATCAGTTTGCGGTTAATGGGCTTTAAGATTGGGTCTGCGAACTA
TACATTACATTCCCTTTTCTTCGTCTTCATCTTCGTCTTCCTTTCCTCCTTCATTCCTCTTTTCTTCGTCTCCCACCATT
TCTGCAGAAGAAGACAAATAAAAAAGCTCTCATTTATCTTCGTGGAGATCTAAAAGAAGGAGGAAGACATTTCTTCCCTC
TGGATCTCCAAAAGTAAGAACATTTACAAGGTTTGTTTTTGTATTTGTTTTGTTTTAATTACTCCATGAGAATTGAGAGT
TTTCTTTTCATGGATTAGCCCTGATTTCTATTGTTATCTCTTTATAGAGGCAAATTTTGGTTGATCTGTTTATTCGCATT
TGCATAGAAAGCTTGCGTTTTGTTGTCTGAAACTTGAGCTAATGATGTTGGTGAAGATGATATTATCCTCTTTTTAGTGA
AACTTTTGGGAATACCATTCTCTTTATTTAGATCTGATGA
>AT4G26420.1 | chr4:13347895-13350894 REVERSE LENGTH=3000
TGTTATCGATATATGTACATAACATGCGTAGTATTATAAAAAGTATTTCGACGACGAAATGGTTTGATGCATGGTAAAAT
AAGTAATTATCATTTATCACACTAGGTTTCTTATATTTCAGATAAAATTATTGTGTTTCCCATAACTTTTGAAATCTTAC
ACCTTTCTCCTATTTATTGAACTGGATAAAACAATAATATTTGAGAAAAGAAAATTATTCAAAGAATTGATCGGAAAAGT
GAAACAAACCATTTACAATATCACACAGTACGTGAAATATGAGAAAAAGAGAACCTCGTGACCACCAATGACACTTTCCC
ACGTGACACTCATTAAAACGTCAATATAAACTTAAAAACTTTTTACAACCCAATTAAACTTGAGGAAACTAACTCCCCAC
CACCCCTGTATTCATTCCTCTCACAACACACAACACCATATGGCTTCTTCTCATTCACTATCAATTTCAAATCTTTAAGA
CAGTATTATCCTAAACAAGACAATGAAAGATCTTTCTTTCTTCTTCCTCAAAAAATACTCCCTCGCCTCGAGAATGCGAG
GACGAGGTCCACGTAGCGGCTTTGCTAGCTCTTGTGGTGGTGATGGCTCAACTTTGACACTAAACCAACATCAAAAGAAC
GATGTGGGGCCTTCTGTTACACCTGAAAACACTCCTTTCGGTGGAGGATCTCCGAGAACTCTAGAGGAGATGATACTTCA
GCTAGAGGTTGAAGAAGATATTGTTCGAAGAGCGAGACTCCGTGAATCTTACTACGGTACTTACGATAATTGTGATGACC
ATAATGATGTTGATGATGATAAGTTATATCATCAGCCCGCCCGGATGTCATGCGTTAACAGTTCCGATATTTTGAGGTGC
GTCATGCTTATTTTTATATGTACTTAAGTAAATATTCTCATTAGGGACTCATGAGCTCTTACATATAGTTAACTTTTTTT
GACATGCCACGTTAGTAATTAAGATGAATATTGAATAATGAATATAACGTATTCAAGAGGAGAAATAACGTTGGTTTCAT
GATTGATAATATGATATTCACCGGTGTAGATTTGAATGTACGAAACAAGTTATATGACTACATTTTAAAGTGTTTTTTTT
TTTTTTTTTTTTTGAATTTTCTAGATTTCGTATACTGGTGAAATCTGTAGTGATATTTAAGGAATTACCGGAAGAAACAG
AAATAATTTTATTGTGTATGATACTATGATCAATACTAATATCAACTTCTGTTTGTCTGCCGTTAAGGTCAGCAAGGAAC
GCGTTGAATCAGTACCCACGTTTCTCACTGGACGGTAAGGACGCTATGTACCGGTCATCCTTCCGGCGCCATCTTGGCAC
CAGTGCTGACATGACGATACAGGGTGGGCGGAGATCCCACTGCGGGGATCAACGGACATCAAAGAGATCGAGCCAGATGA
GCTTGGAGACAAAACGCCTGCCACGGACAGTGGCCGGAGAGAGTGTGGTATGGTGCAAGACGGGGGTTGTTGCAAAGCTG
ATGGGTCTGGAGATGATACCTGTTCCGGACAAGGGAAAATCGGGAAAAGATAAGTTAGGGACTCTGCTCAAGAGGGAGCG
TCTAAGGAGGAGAGAACGGACTCTGGACGTTAATGGTCGGACCGGTCCGACGACTGAAGCTTCTTGCTCGTCTGGAGGGT
TTAACATTACTAGACCAATCGGAGCAGTTGGGTCGCCTAGTCGCATGGGTGGATGGCCCACAGCCCGTCTCCCATAGACT
TACGATGCAAAACTAGCCCATTAAAAACCTTCATGTTATCTATAAATTTTCATTACTGATTGATTCAGTAACTTTCTATG
TTTCTCATAAATCTTCTAGACTACATAATTAAGGATTTCCAAACCAAGCACACACATTTTTGTGACTCAATTAATTCTCT
CTGAGCGAGAAATCTTAGGAAGCAGGCAAAAACACAGTATACAAGTTCTGTCTCAAGCTCAGATTTTGGTTTCAGACAGA
GTTGGATGTTCGATGGACGAGAGTACACTGCGATTCAATTGGAAAATACCTAACAAACTTTGGTTGCGAAAACCCAAGAA
ATTGTGGATTTGTGTTGGATATATCAGACGGAAACTCCTAGGTCCGACATACCCATGATCCTTTTGTTCAATGCAATCCT
CTTCTGTCTCAAAAGCGAAGTCATGGAAGCCACCTAATGATTTACGACAAAAGAATTTAATGAGACGTTCATAGCAATGA
AGCTCAAACAATGGGCGAGAAGAAAAAAGTCAGACTCACTTCAGCTCTAAGCTTGATAGCATCCCTTCCAGGAATTTGCC
GAAGTCCGTCCATCAAATCTGCAGCGAATAGAACTCTTTGTGTAAGTTGAAATCTGACGTAGTGGCATTATCAAAGATAC
CATTTGAAGGGAGAAGGGAGAAGTGAGTAAAAATAAATCTTGTTCAAGATTACCAGCAGCTTCACATTCAGCTTTGTGGA
CGGACTTAGCAAGACGATGTATATCGTTTCCAGAGTTCCTATAGATATAACAGTAGTACCCATATTAACATAAATGATGT
CAATAACTTAATAAAAGAAGTGGGAGCGTCCATGTTGGGGCATACATGAGCTCAGAGAGACCACGTTTCATATCCTTCTC
TGCTAAAGCCGTCCTCTCAAGCAATTTCCTGCTCTCCTTTTTCATCAAGTCTACAGACATGTTTAACTCCTGAACATGCT
TCTCAGCTTTCAAGAATTGTGCCTGAAGCGACGATGATTTTGAAGTGGATGTAAAAATAAGGGAAGGGACACAGACCAGG
GCAACTAAGCATAACAACGTTAAGAAATAAATTTGAAGCTGGTATAGTATATACCTCTTCGCTCTGAAATCGGCCTAGTG
TATTACGAAACAAGAATCTTCTTGGGCCTGTAAGTCGAACAATAGAAAACCAAATTCATACAAGACACATATAAGTAAAA
CAGATGTAATACCATTTGGATGCTCCTACGGGAAGGAATC
>AT4G26420.2 | chr4:13348202-13351201 REVERSE LENGTH=3000
AACCACCGAAGAGATTGCGGCGGCGATTGATCGTTGTGGTGGTTTTAAGATAGAGAAAACGGAGAATCTGATAATAGCTG
ACCACATGAATGGTAAGCAGGAAGAGTTGATGAAAGATCCGGATTCGTACGGTCGAGATAGGGCTAACTATGCTCAAGCC
GGTTTAAAGCCGATCGTTCAGGCCTATCTTGGTCCTGACCTAACTCATAAGCTCTTCAAACGGTACGCAGTTAGAGCAGC
TGCCGACAAAGAAATTCTCAACAACTGTTTCTATCATATGATCGCTGTTTCAGCGGTTAGGGTTTAATGTTATCGATATA
TGTACATAACATGCGTAGTATTATAAAAAGTATTTCGACGACGAAATGGTTTGATGCATGGTAAAATAAGTAATTATCAT
TTATCACACTAGGTTTCTTATATTTCAGATAAAATTATTGTGTTTCCCATAACTTTTGAAATCTTACACCTTTCTCCTAT
TTATTGAACTGGATAAAACAATAATATTTGAGAAAAGAAAATTATTCAAAGAATTGATCGGAAAAGTGAAACAAACCATT
TACAATATCACACAGTACGTGAAATATGAGAAAAAGAGAACCTCGTGACCACCAATGACACTTTCCCACGTGACACTCAT
TAAAACGTCAATATAAACTTAAAAACTTTTTACAACCCAATTAAACTTGAGGAAACTAACTCCCCACCACCCCTGTATTC
ATTCCTCTCACAACACACAACACCATATGGCTTCTTCTCATTCACTATCAATTTCAAATCTTTAAGACAGTATTATCCTA
AACAAGACAATGAAAGATCTTTCTTTCTTCTTCCTCAAAAAATACTCCCTCGCCTCGAGAATGCGAGGACGAGGTCCACG
TAGCGGCTTTGCTAGCTCTTGTGGTGGTGATGGCTCAACTTTGACACTAAACCAACATCAAAAGAACGATGTGGGGCCTT
CTGTTACACCTGAAAACACTCCTTTCGGTGGAGGATCTCCGAGAACTCTAGAGGAGATGATACTTCAGCTAGAGGTTGAA
GAAGATATTGTTCGAAGAGCGAGACTCCGTGAATCTTACTACGGTACTTACGATAATTGTGATGACCATAATGATGTTGA
TGATGATAAGTTATATCATCAGCCCGCCCGGATGTCATGCGTTAACAGTTCCGATATTTTGAGGTGCGTCATGCTTATTT
TTATATGTACTTAAGTAAATATTCTCATTAGGGACTCATGAGCTCTTACATATAGTTAACTTTTTTTGACATGCCACGTT
AGTAATTAAGATGAATATTGAATAATGAATATAACGTATTCAAGAGGAGAAATAACGTTGGTTTCATGATTGATAATATG
ATATTCACCGGTGTAGATTTGAATGTACGAAACAAGTTATATGACTACATTTTAAAGTGTTTTTTTTTTTTTTTTTTTTT
GAATTTTCTAGATTTCGTATACTGGTGAAATCTGTAGTGATATTTAAGGAATTACCGGAAGAAACAGAAATAATTTTATT
GTGTATGATACTATGATCAATACTAATATCAACTTCTGTTTGTCTGCCGTTAAGGTCAGCAAGGAACGCGTTGAATCAGT
ACCCACGTTTCTCACTGGACGGTAAGGACGCTATGTACCGGTCATCCTTCCGGCGCCATCTTGGCACCAGTGCTGACATG
ACGATACAGGGTGGGCGGAGATCCCACTGCGGGGATCAACGGACATCAAAGAGATCGAGCCAGATGAGCTTGGAGACAAA
ACGCCTGCCACGGACAGTGGCCGGAGAGAGTGTGGTATGGTGCAAGACGGGGGTTGTTGCAAAGCTGATGGGTCTGGAGA
TGATACCTGTTCCGGACAAGGGAAAATCGGGAAAAGATAAGTTAGGGACTCTGCTCAAGAGGGAGCGTCTAAGGAGGAGA
GAACGGACTCTGGACGTTAATGGTCGGACCGGTCCGACGACTGAAGCTTCTTGCTCGTCTGGAGGGTTTAACATTACTAG
ACCAATCGGAGCAGTTGGGTCGCCTAGTCGCATGGGTGGATGGCCCACAGCCCGTCTCCCATAGACTTACGATGCAAAAC
TAGCCCATTAAAAACCTTCATGTTATCTATAAATTTTCATTACTGATTGATTCAGTAACTTTCTATGTTTCTCATAAATC
TTCTAGACTACATAATTAAGGATTTCCAAACCAAGCACACACATTTTTGTGACTCAATTAATTCTCTCTGAGCGAGAAAT
CTTAGGAAGCAGGCAAAAACACAGTATACAAGTTCTGTCTCAAGCTCAGATTTTGGTTTCAGACAGAGTTGGATGTTCGA
TGGACGAGAGTACACTGCGATTCAATTGGAAAATACCTAACAAACTTTGGTTGCGAAAACCCAAGAAATTGTGGATTTGT
GTTGGATATATCAGACGGAAACTCCTAGGTCCGACATACCCATGATCCTTTTGTTCAATGCAATCCTCTTCTGTCTCAAA
AGCGAAGTCATGGAAGCCACCTAATGATTTACGACAAAAGAATTTAATGAGACGTTCATAGCAATGAAGCTCAAACAATG
GGCGAGAAGAAAAAAGTCAGACTCACTTCAGCTCTAAGCTTGATAGCATCCCTTCCAGGAATTTGCCGAAGTCCGTCCAT
CAAATCTGCAGCGAATAGAACTCTTTGTGTAAGTTGAAATCTGACGTAGTGGCATTATCAAAGATACCATTTGAAGGGAG
AAGGGAGAAGTGAGTAAAAATAAATCTTGTTCAAGATTACCAGCAGCTTCACATTCAGCTTTGTGGACGGACTTAGCAAG
ACGATGTATATCGTTTCCAGAGTTCCTATAGATATAACAGTAGTACCCATATTAACATAAATGATGTCAATAACTTAATA
AAAGAAGTGGGAGCGTCCATGTTGGGGCATACATGAGCTCAGAGAGACCACGTTTCATATCCTTCTCTGCTAAAGCCGTC
CTCTCAAGCAATTTCCTGCTCTCCTTTTTCATCAAGTCTA
>AT4G26420.3 | chr4:13348337-13351336 REVERSE LENGTH=3000
TCTCTTGTAATTACGTCATGATGTTACATTTATTTATGGAATTGACAAAACGTCCCTTTTTATATTGGTGAGCTTGTAAA
AGGGTTTAATAGAAGAGGAGAAGAGAGATGGTTTCAACATTCCGGTGTACTTTAGAACCACCGAAGAGATTGCGGCGGCG
ATTGATCGTTGTGGTGGTTTTAAGATAGAGAAAACGGAGAATCTGATAATAGCTGACCACATGAATGGTAAGCAGGAAGA
GTTGATGAAAGATCCGGATTCGTACGGTCGAGATAGGGCTAACTATGCTCAAGCCGGTTTAAAGCCGATCGTTCAGGCCT
ATCTTGGTCCTGACCTAACTCATAAGCTCTTCAAACGGTACGCAGTTAGAGCAGCTGCCGACAAAGAAATTCTCAACAAC
TGTTTCTATCATATGATCGCTGTTTCAGCGGTTAGGGTTTAATGTTATCGATATATGTACATAACATGCGTAGTATTATA
AAAAGTATTTCGACGACGAAATGGTTTGATGCATGGTAAAATAAGTAATTATCATTTATCACACTAGGTTTCTTATATTT
CAGATAAAATTATTGTGTTTCCCATAACTTTTGAAATCTTACACCTTTCTCCTATTTATTGAACTGGATAAAACAATAAT
ATTTGAGAAAAGAAAATTATTCAAAGAATTGATCGGAAAAGTGAAACAAACCATTTACAATATCACACAGTACGTGAAAT
ATGAGAAAAAGAGAACCTCGTGACCACCAATGACACTTTCCCACGTGACACTCATTAAAACGTCAATATAAACTTAAAAA
CTTTTTACAACCCAATTAAACTTGAGGAAACTAACTCCCCACCACCCCTGTATTCATTCCTCTCACAACACACAACACCA
TATGGCTTCTTCTCATTCACTATCAATTTCAAATCTTTAAGACAGTATTATCCTAAACAAGACAATGAAAGATCTTTCTT
TCTTCTTCCTCAAAAAATACTCCCTCGCCTCGAGAATGCGAGGACGAGGTCCACGTAGCGGCTTTGCTAGCTCTTGTGGT
GGTGATGGCTCAACTTTGACACTAAACCAACATCAAAAGAACGATGTGGGGCCTTCTGTTACACCTGAAAACACTCCTTT
CGGTGGAGGATCTCCGAGAACTCTAGAGGAGATGATACTTCAGCTAGAGGTTGAAGAAGATATTGTTCGAAGAGCGAGAC
TCCGTGAATCTTACTACGGTACTTACGATAATTGTGATGACCATAATGATGTTGATGATGATAAGTTATATCATCAGCCC
GCCCGGATGTCATGCGTTAACAGTTCCGATATTTTGAGGTGCGTCATGCTTATTTTTATATGTACTTAAGTAAATATTCT
CATTAGGGACTCATGAGCTCTTACATATAGTTAACTTTTTTTGACATGCCACGTTAGTAATTAAGATGAATATTGAATAA
TGAATATAACGTATTCAAGAGGAGAAATAACGTTGGTTTCATGATTGATAATATGATATTCACCGGTGTAGATTTGAATG
TACGAAACAAGTTATATGACTACATTTTAAAGTGTTTTTTTTTTTTTTTTTTTTTGAATTTTCTAGATTTCGTATACTGG
TGAAATCTGTAGTGATATTTAAGGAATTACCGGAAGAAACAGAAATAATTTTATTGTGTATGATACTATGATCAATACTA
ATATCAACTTCTGTTTGTCTGCCGTTAAGGTCAGCAAGGAACGCGTTGAATCAGTACCCACGTTTCTCACTGGACGGTAA
GGACGCTATGTACCGGTCATCCTTCCGGCGCCATCTTGGCACCAGTGCTGACATGACGATACAGGGTGGGCGGAGATCCC
ACTGCGGGGATCAACGGACATCAAAGAGATCGAGCCAGATGAGCTTGGAGACAAAACGCCTGCCACGGACAGTGGCCGGA
GAGAGTGTGGTATGGTGCAAGACGGGGGTTGTTGCAAAGCTGATGGGTCTGGAGATGATACCTGTTCCGGACAAGGGAAA
ATCGGGAAAAGATAAGTTAGGGACTCTGCTCAAGAGGGAGCGTCTAAGGAGGAGAGAACGGACTCTGGACGTTAATGGTC
GGACCGGTCCGACGACTGAAGCTTCTTGCTCGTCTGGAGGGTTTAACATTACTAGACCAATCGGAGCAGTTGGGTCGCCT
AGTCGCATGGGTGGATGGCCCACAGCCCGTCTCCCATAGACTTACGATGCAAAACTAGCCCATTAAAAACCTTCATGTTA
TCTATAAATTTTCATTACTGATTGATTCAGTAACTTTCTATGTTTCTCATAAATCTTCTAGACTACATAATTAAGGATTT
CCAAACCAAGCACACACATTTTTGTGACTCAATTAATTCTCTCTGAGCGAGAAATCTTAGGAAGCAGGCAAAAACACAGT
ATACAAGTTCTGTCTCAAGCTCAGATTTTGGTTTCAGACAGAGTTGGATGTTCGATGGACGAGAGTACACTGCGATTCAA
TTGGAAAATACCTAACAAACTTTGGTTGCGAAAACCCAAGAAATTGTGGATTTGTGTTGGATATATCAGACGGAAACTCC
TAGGTCCGACATACCCATGATCCTTTTGTTCAATGCAATCCTCTTCTGTCTCAAAAGCGAAGTCATGGAAGCCACCTAAT
GATTTACGACAAAAGAATTTAATGAGACGTTCATAGCAATGAAGCTCAAACAATGGGCGAGAAGAAAAAAGTCAGACTCA
CTTCAGCTCTAAGCTTGATAGCATCCCTTCCAGGAATTTGCCGAAGTCCGTCCATCAAATCTGCAGCGAATAGAACTCTT
TGTGTAAGTTGAAATCTGACGTAGTGGCATTATCAAAGATACCATTTGAAGGGAGAAGGGAGAAGTGAGTAAAAATAAAT
CTTGTTCAAGATTACCAGCAGCTTCACATTCAGCTTTGTGGACGGACTTAGCAAGACGATGTATATCGTTTCCAGAGTTC
CTATAGATATAACAGTAGTACCCATATTAACATAAATGAT
>AT4G26430.1 | chr4:13357327-13360326 FORWARD LENGTH=3000
AGATTAGTTTCAATGTAAAAAAACCTTTTCTTTCTTTTGGTGGTCTGGTCCCTAAGTGAAAATTTAGAACTCTTTTAAGG
CATTTCACTTTTCGGAACCAAACAAACAGCTAGGAAGCTTTTCTTCTGTTTAAGCTTTGTCTAGACAGAAGCTAAGTTTA
GGCCTAACTAAATTTTGCGACAAGACTGTAAAAACAAAACAGCTTTTACCTTCTCTCAATTTTTCATTTATTCAAAAATT
TGAGCAATCAGTGAACAAAGAGATTTGTTTCATATCTGTCGTAATCTACTCAACATCTCTCTGCATATCAATGAGCTCGC
TGACAAATCAAGTCCCTGTTGTGGTGACACTGGTTCCACCTTCGGCTGTGCTGCTAACTGCAACATTAGGCCAGTTGGAT
CCCCAATGTCAGGCGCCTGCAGGCTGGTAAGCTTCTCTTGCCCAATAGTTAGACCAGGCATTGAAAGATCAGAAAGCTCA
GATTGGCCTATGTAAACGGAGAAACCTGTAGGATGCCTCAGGTGTGACTGGAAGTCAAATAGAGATGAGTTGGCTGTGGC
CAGTCCCTCAGATCTACTGTGTGGCATTGGATAGTGCACATTGTGGTTGTGGGTCTGAGTCGCTAAACTGCCTTGGAGAG
TCCCTGAACTGCCTGCACCGACGTGGCTGCTGTTGCGTGCTGCTGGTACAACGTGGGTGTGCTTGCCTATATAAGTTGTT
AGTACGCTCTTGAAGTCATCAGAGGCTCTCTCTACATGCTTCGTTACGGTACATCCATTAGCTGTGCATTTATAGTAGCT
CCTGAAAACATAGAAAACTGATTTTATTAAATTCAACAAAGGGATAGCAGCAGAACAGAGCATTTGGATACAAGAACCTT
GGATTCGGGTTTCCTTTAACGACTTTTTGCCCATACTTGCGCCAGCGATAACCATCATCGAGGATGTCAATGTCACTTGT
GGTCTGCACCACAACTCTTGGCTCACGGCTGGCTCTGGTTGATCCACTCGTTTCTGTTGCATAAGCTTCTAGTTTCCTGA
TACGGGAATGCCATCAGAGCTCAGAAGTCAGAACGTCTTGTCTTTCTAAGTATTATAATGGTTACTAGAGCAACTTTTTA
TACCTTCTCTTTGATTCGGACTCTTCTACCTCTCCATCGTAAGTCAGGGAAACACTCATGTGGGACGTGCGATCATCTTC
GTTTTCATCTCTATATAAGGCATCAGCTGCTGCATCACCATACCCGAACTGATGAGTCCCGTTTTGAACCTGCATTGATC
CTGAATGGCTTCCGTATTCGAGCTCTGCAGATACAGGTGATGTCCATTCTATGTTCTCATTGGTTCCAGCAAAACCTTCG
TATTCGGTTGCATCTATTTGCATGTCTTGGCCAGTACCGGATGATCCAATCCCTGACCGGCGGTTAGGTGGAGGTTTGCT
GTGTATATGATCTCCTGTGTATATGATCTCTATAATATGACCTTCCCGAGACCGTTCAACCTTCTTCTTGGCCTCACAAT
TCGGGTGCGTGCACTTGTAATAGCTCCGCGGATACTCACTTCCTTTAACTAGCTTTTGTCCATATTTTCTCCAGTTGTAT
CCATCATCTGCAGGTGCACAACAAGCCATCGAGTCTCCTAAACCGCCGAGCTGTCTTTCTTCATAGTCTTGGGAATCATC
GGGTTCTAAAGCGATGTTAGTAGGATCAAGGCCACTTCCTGAAATGGTTTGGAAGGCTAAGGATGTGGTAATGTCGTCAA
ATAACTCAGCTTTAGCCTTATCAGAAGGTACTGATGAGAGCTTCCCGGTTGTTGGAGATAGCTGAGCTTACAAATGATAA
GAGATTTTAGAGCACTGATTCACGAAAGAGAGAGACCATAATGAAATGTTGAAAAGAAAAAGTTACCAAAGGGTTTGAGA
GGAAAACAGGAGACTCTAACAGAGTTGCAGGACTAAGACCAGGAGAAGAGATGGTTAAAGATTTCGACTGAAGAATATCC
TCAGTGTTTAACCACGGTGCATTAAACCCGGATCTCGCAGCAATCCTTTCACGAAGAGCTCCTCGTGAACTTTCTTGAAA
GGTGGTTTGCAAAGAATCCTCATTCTTGATGTAATTTAAAGAAAACTCTCTACCAAGTTCCGCTTTCGATCTCTTCCTGT
GGTTAGTAGTACTACAGTCGAACCATTCTCCCATTACAGCAGCTTTATTATCAATACCAGCCATTGCAAACCCAAGTTTC
AGCTTTAACTTGGGCTCAAGCTGAAACGTGATTAGGTGTTACATATATGACACAGAGCAGTTAACATGGAACTAAAATCT
TAAAAAATTATTGTAATTAAAATGGAAACAGAGCAGTTTTTTTTATATGCAATAAGTCTTTTGATGGAGATACAAGAGTG
ATTAATACCTTATAACAATGAAGATAAAAGAGTGCTTAATACCTGATTTACTAATATACATGCAATAAGTGACACCCATC
AGACTTTTTATTTCGCCGTTTAGACAGTAAGAGAGATCGAAACATCGAAACATGGACTTGTCTATGTCTCTCTGTTTTTA
TGGGTTGATCACACAAAATGATCAATATAATAAATCTTCTGTAGTAGAAATCTCTTGCTCTTGCTCTCTCTCTCTCTCGT
TCTTGATTATCGTTTACCCTCAACACAATGAAAATGTATATCGGCAGAAAAACTACAAGAGATTTACACAGCTTGGTTAG
ATAAAATTTCTCCTTAACTCTCTAACAAACAAAAAAGTTTCAATTTGTTTTCTCCAATTGTGTTAATTAATCAGTTCCAC
AAAAATCACCAACAGTTTAACTATTTTTAGAAATAGAGTTTTGTGCAAAACAACCTTCAACTTTATAAACGTTTTCAAAT
TATTTTTTATTTTTATTTTTTTGGTAAAAGTAGACAGTGCTGTGCCCAATGACGTAAATGTTGAAGTTACAAAAATAGAT
GATTTTGAAGATATTTTTACACAAAACCCTTAGAAATATA
>AT4G26440.1 | chr4:13354596-13357595 REVERSE LENGTH=3000
AACAAATCTCTTTGTTCACTGATTGCTCAAATTTTTGAATAAATGAAAAATTGAGAGAAGGTAAAAGCTGTTTTGTTTTT
ACAGTCTTGTCGCAAAATTTAGTTAGGCCTAAACTTAGCTTCTGTCTAGACAAAGCTTAAACAGAAGAAAAGCTTCCTAG
CTGTTTGTTTGGTTCCGAAAAGTGAAATGCCTTAAAAGAGTTCTAAATTTTCACTTAGGGACCAGACCACCAAAAGAAAG
AAAAGGTTTTTTTACATTGAAACTAATCTTTACATGAACGCAGTCCTACCACCTCTTCGGCTGTGTTTGTCGTATGCAGT
GTTGAATTTGTCAACCACCTCGTTCATGTTGCTGCATTTTGGGGGGAAAAAGGAGAGTAAGAGATCAAATATACAAAGGA
TTCTTTCAGGACATTTCGTTGGAATGAAATTGACATATGGATTGGTCAAGGTGTAGCACAAGATTAGATTTTTTTTTTAA
AAAGAAGCTTATATTCCCTTAGCTACTACAGGCTCAGTATCTTAATTATAACAAGGATAATTGAGCAAGGTCCTAGATTT
AGTTCTTAATCTAAATAAAACAAACTATCTCAATGTCAGCCTCAACCAAGTACTGGTGATTTCATCTGTCTTGGTATCGT
AAAACATTGCATTGTATCAAGCAAAAGATTTGCATGCATGTCCATCATTCTTTTATTCAAATAGTTAAATGGAATAGCGT
GTCGAGCACATACCTGGTACAATTCGTGATCATTGCTAGGTAAGACATCAGCAATTTGTCGTTGTACTCCTGCAAAAGAA
GAGAACATCATATTTATAAAGATATCATTCACAACAACAAGCTACATTAAGAATTTAAGAGATTCGAAGGCCACTTTATT
TAACCAACATTGCTAGAAAAAGGTAAGGTACTACTTACCATCAAGAAATTTTCATTGAACTTCTCTGATTCTGCGGCAGG
CAAACTTCTGAGCAGACTAGATACTTGTCTCAGAACTGAGTTCTCACAAGGTTTATCACCTAGATGCAGAATCACATAAG
TCATTAGTACCACATTACTCTTGCTCAAAATCATCTTCTAACACCCTTTTAATTCTTTCTTCCCCGTAGGAAAACACATA
GAAATATTCTAAGATCAAGGGACAGGTCACAAAAGCTTGATTAACAAATTGAAGAGGGACCGAGAGTGGGGACTTGAGCA
AGAATATACCTTTCTGCATAGCGACAATATGCTGGTATAGCACTCTGATTCTGCTATTAAGCATCTTGATGGCACTATGT
ATTCCAGTAAGATGAGCAGCCACTGCACAAAATCGAGGAATCAACCTAAAATTCCATGCAGATGAAAAAGAAAGAACAGA
TTATGATAAATATGAAGTGATAATAAAGCTTACACTGAGTCGCAGCTGAGCCTCCATCAGATGGCTTAAGATGTGCAACA
TGATCAACAGATATTCTTTCAGCTTCAACTGTCTGCACGCGTTTACAATCATTGCAATGTTATTGAAAGTCCACTCTCAT
ATCACATAGATAGATTACAGATCAAGTGGCCTAAACACATACCTCAATTGTGTAGCTGGTATGCACGAAAATCGACTGAG
GAATTCCATCAATGACATGAAATTCTTCAAATTTTGAAAACAATCAAAAAGACAGGATTAGCAAGATTATAATCTATAAA
ACAATAAGACAATCAGTGATGCAAATAACCAATTTTTACCGCTTTCGTAGATAGTCACAGGAAGATCCTTCTGTGCATGA
TTGATAGCAGGATTTAAAAGAACATACACAGGAGATTCATTAATGTCCATCAGCTGTAGATGAAAACCTCAACAAATCAG
TACAATGAGAATCCTAAATTCAATTAAATTTATATTAAACATTAAAGCTACACTACTCACAGCTTTGTGGATATGCATAT
CAGATTCGGTAGCGTCACTTCCCGTAGAATACCATCCCAATACGTAGAAGTCAGGGAACACCTTCTTATCTAAAAAATAA
CAAAACTCACAAATTAGCAAGAGTATCAAACAATCGACAACAAAAGTGAGCGAGTGTAAGTAAACTTACAGAGTTCTTGC
TTCTTCTCGAGGAAGGATCTGTCGAGAGTATCAAGAGCAGGATCGAATATCAGCTCGAAACTGTTGAAGATCTCAACCGT
ACGACCTCTCTGGAGACCGATGACGCAGCCATAAACCCTAGGGTTTTGCAGTAACATCGCGTCGGCGTTGTTGGAGCCAT
TCCCGGTGGCGCAAGAAGCGGCGGGAGGATTAAGCTGAGTTTTAACCCTAGTGAAGTGATCGGATATGTTAAGCATCACC
AGAGGATGTAGCTTGAACGTGAGACCGCTCGACGAAGAAGGCGCCATTGTTGTCGCTCTCGATTTTTTCCCGGCGCTTGT
CGTTGTCCTCCTTTAGTCCCAAATTCTGAAATCGGATCTTAAACTCGGGTCATGAATCTTTATATAGTCTTGGCCTCTTG
GGCTTTCCTTCTAAGTTTAGCCCATATATAACTTTCTTTTGTTAGAAAAATAATGGAAAAGATTATAGCATGTACTTAAT
TTTTTAGCGTTTTAGTATATATTTATAATTTGAATATAAATCTTTGAAAGAAATATCTATTTTTTTAATATGAAATTTCT
TGTATTTTAATGAATTTGAAAAATAATTATGATTGGATTTTGAATCATTTACTTCTTTTTTTTTGGTTTGAGTATATAGA
AATAACATAAAGATCATAATGAATTAATTTTATTTAATATTATTGGATATGTTTGTAAGTGTTACTATTAAAATTTTATT
ATGTGTGTAGTCTGTTTTAATTCTTCTTTTCGTAATATATATATATATATATATATATATTGATATTTTAAACTATTTTT
AGTTTATATAACATATCTTTAAATATGTTTCCTATGTTGTAAGTAGTACCTATCAATATTTTACAGAATATTACAGTTTT
GTATTCTGAATGCAATCTTTTAAATTAAATTTCATTTAAA
>AT4G26450.1 | chr4:13364921-13367920 FORWARD LENGTH=3000
TTCTCTTTTTTTTTGTTATGTTTCTTCAGTCTGTGTAATGAGTGTGTAGTAGCCCAATTTCGTTTGTGCTAATCTCAATC
CTCTCAGATGATGTAAGAATGTGACTTGTGGTGTTTTATGGTTGTATGTACCCTTTGTAATTCTCTGTTTATTCTCACAC
TGTCCCCATGTTTTAGGTCAGTTCAACAATTTTCTGAAATTGTAATAACCAAAATGATAATTATTAACGGTATATATATG
TCGTGTCCAATCTCACGGTCAAAAATGAAGAAGGTGATGCTGAGAGGTCAGGCGATTCCGACACGTGTTATATTCCAACC
ACCCACACGTAATTTTCAAAAAGGAACAAAATTGATCATGAGGGAAAAAAGAATAAACTTTTTCCCACAAAGAAACTTTC
CACATTGAACGAGAGAATTATAGATCTGCGAATCCGATCATTGGATTAGGGTTTTCACTTTTCACCCTCCTTTTTCCATC
TCTCTGCTGTATACCCTTCCTTTCTCCAAAAAGACCAAAACTTTGCGATTCAATTCGAAATCTGTGTTCTTCCATTGAGC
TGGATTTTCATTTTTGGAATCATTTCTTCTCTTCTTTGATCCGATAGATGGTGGCATGGTAGGAAATTTTAGACCTTTAT
ATTTCTATTTAACCGTCAAGGAACCAATGAATTTGTATAGCTTGTTGAGTTGACTTTTTGATTGTGTATGATCGAATTTG
GGATCCTCATTTCGGGTTTTGGGTTATTGATCTGAGCTCCTGTTACTTCTGAAACCGATGTGAATTTGGTGGGGGATAGA
TTTTTTTGTGGAGTCAATGGATTTGGAGAGTGAAAGCTCTGCACTTGAGTCTGTTGATGATAATGTTTTGATTCAACAAA
GTGCCAGCAACGTTTGTGATGATGGTAGGAGTTTGGATAACGGGTCTTGCTCTGATGAGAGTGTGAAACTGCTTTCGACT
TCTAATTCTGTTGAACTCGGTAAACCTATGAGTTTTGATTCACCAGGTGATGGTGGTGGTGCTTATTCTCCGGTTTTGAA
AGGACAAGGCTTGAGAAAATGGAGGAGGATTAGGAGAGATCTTGTTAAGGACACGTCTGCGAATATGGAGAATAGTAAAG
CTCTGAAGAGAGGGTTGTCAGGTGTTGCTCATTCACATGGTAAACAGATGCAGTTTCAGTCACCGGAAGTTGAACAAGAG
AGTCAGGGATCTGTTGGGTCTGTTAATATGTTGAAAAGTAGCGGTGATGGTTTTGATATACTTGGGAGTAGTGGTTACGA
TTCTAGGTTTGTGGCAGGGGTTGGTTTTTCAGCTGGTATGGATTTAGAGATAGATGATGATCGGAGTAGTAAGTCTTCCA
CGGTTGCAAGAGCTCCCAAGGTTATTAGGTATGAGAAGCCAATGATTAGTTCAGGTCAGGGAGGAAACATTCGTGTAGAG
AATAGTAAGAAACATAGAGGAGAAAGTGTCGATTTCGAGAAGGAAAACTCTTATTCCAGCTTGGAATCTGACTCAAGAAA
GCAGAGTGGAAGAATGATGGACTACAATGGTGAAAATGGGGAAACGTCAATGAGAAAAGATGATGCGGGAGGAGAAGGCG
GAGAGTCGATAAACACGGACAATCGTTACTCAGATGAAATGGATCCATTAACAGAGGCCATCAACGGTTTCTTGGCCTTG
CAAGATGCTCTTGAAAAAGGTAGCCATTCTGATTATTTTTTTGCTGCGGATTGTATCTAAACTTGCATTATTTTTACTGC
TGTTACATAACTATTTCTTGTTATGAGCCTGCATTATCATGTTGGAATCAACTAATAACATCACATGAACAATGATTATG
ATGTTTAATGTGACTCTTTATGAAATTTCATTTGCAGAGGTTCAGCAATTCCAGGAGATCGGGAATGAACCAATGCCACA
GCATCATGAACAAGTCAGCGAAGCAAATTCACCTCACCCCGAGATTGTAACCCTGGTAAACAATGTTGAACAACTGGAGA
ACATGCTAGAAGAAACAAGGTCCATGCTTGAGGTGAAAGAATCACACATCCGTGACCTTGAATCCACCACGAACCAAAGC
AAACACTCGTGGGGAGGAACAGAGATTGTGGTTGAAGACATCTTCCGGCAGAAGATTGAGGCCGAGATTGAATATCTGAT
ATATTCAAGATCTATCGATAACTTAAACAGTCAGATGAAGTTAATTGATGAACAAGAGTCATTGGCAGAAGAGCAAACCC
ATGAGACGCTGAATAAGCTAGGAAGAGTACAAACGAAGGCTGCAAATTTTACAAACAGAGCTCAAGACCTGCAAAACGAT
TGCATAGAAATCACCGGGACCATCAAGAAGAGAGCATGTAAGATCACTTCATACGTTCTTATACAGTTAGTATTGCTGTC
AACAGTAGTTTTGTTGCTCCTGTCTCAATTGTTGCCGGAGCCAGATACTGTTGTACCCACATGACTTTTGATTTTTGATG
TAAACTGAGTTTTGTTTTGGCTTTTGGCTTTTCTTGTTAACAATTCGGCTATAAGTTTTGCCTCTGGTAATAAAATTAAT
CAAGTAAGTCTCGCTTCTTCTTTTGTTTATTTTGGAGGTCAAGTATTCTTTACACTTGGACACTTGGTCAGTAACAGAAC
AATTTGATAATTCTATCTAGTTTGTTAGCTAATATGGTATCAAAATGTAATCACTCTTTGGCTCTTTCAATTTCCTTTGA
TTGATCAAGTCAACACTAACAAAGCAAAAACAGCGGTTGCAGCAGAGATCAACAGCGAGATAAAACGAGGAGTCGAATCA
GCAGTTGAGGCGTTTAGGTTATGTGAATAGAGAGGTGGTAAAGGGCAAACAAGCCCATCTTTCCTTTCTCTGCACTCGTT
AGCGAAAAGGCCAGTAGGGTAGTTTCCATAAATATTCATGTAGCTGAACATTGTCTGTGCACAATCACTATTCATGTCGT
TGATCTGACTCACGTAAGGACATGCAAATTCTTTAAAAGC
>AT4G26450.2 | chr4:13364921-13367920 FORWARD LENGTH=3000
TTCTCTTTTTTTTTGTTATGTTTCTTCAGTCTGTGTAATGAGTGTGTAGTAGCCCAATTTCGTTTGTGCTAATCTCAATC
CTCTCAGATGATGTAAGAATGTGACTTGTGGTGTTTTATGGTTGTATGTACCCTTTGTAATTCTCTGTTTATTCTCACAC
TGTCCCCATGTTTTAGGTCAGTTCAACAATTTTCTGAAATTGTAATAACCAAAATGATAATTATTAACGGTATATATATG
TCGTGTCCAATCTCACGGTCAAAAATGAAGAAGGTGATGCTGAGAGGTCAGGCGATTCCGACACGTGTTATATTCCAACC
ACCCACACGTAATTTTCAAAAAGGAACAAAATTGATCATGAGGGAAAAAAGAATAAACTTTTTCCCACAAAGAAACTTTC
CACATTGAACGAGAGAATTATAGATCTGCGAATCCGATCATTGGATTAGGGTTTTCACTTTTCACCCTCCTTTTTCCATC
TCTCTGCTGTATACCCTTCCTTTCTCCAAAAAGACCAAAACTTTGCGATTCAATTCGAAATCTGTGTTCTTCCATTGAGC
TGGATTTTCATTTTTGGAATCATTTCTTCTCTTCTTTGATCCGATAGATGGTGGCATGGTAGGAAATTTTAGACCTTTAT
ATTTCTATTTAACCGTCAAGGAACCAATGAATTTGTATAGCTTGTTGAGTTGACTTTTTGATTGTGTATGATCGAATTTG
GGATCCTCATTTCGGGTTTTGGGTTATTGATCTGAGCTCCTGTTACTTCTGAAACCGATGTGAATTTGGTGGGGGATAGA
TTTTTTTGTGGAGTCAATGGATTTGGAGAGTGAAAGCTCTGCACTTGAGTCTGTTGATGATAATGTTTTGATTCAACAAA
GTGCCAGCAACGTTTGTGATGATGGTAGGAGTTTGGATAACGGGTCTTGCTCTGATGAGAGTGTGAAACTGCTTTCGACT
TCTAATTCTGTTGAACTCGGTAAACCTATGAGTTTTGATTCACCAGGTGATGGTGGTGGTGCTTATTCTCCGGTTTTGAA
AGGACAAGGCTTGAGAAAATGGAGGAGGATTAGGAGAGATCTTGTTAAGGACACGTCTGCGAATATGGAGAATAGTAAAG
CTCTGAAGAGAGGGTTGTCAGGTGTTGCTCATTCACATGGTAAACAGATGCAGTTTCAGTCACCGGAAGTTGAACAAGAG
AGTCAGGGATCTGTTGGGTCTGTTAATATGTTGAAAAGTAGCGGTGATGGTTTTGATATACTTGGGAGTAGTGGTTACGA
TTCTAGGTTTGTGGCAGGGGTTGGTTTTTCAGCTGGTATGGATTTAGAGATAGATGATGATCGGAGTAGTAAGTCTTCCA
CGGTTGCAAGAGCTCCCAAGGTTATTAGGTATGAGAAGCCAATGATTAGTTCAGGTCAGGGAGGAAACATTCGTGTAGAG
AATAGTAAGAAACATAGAGGAGAAAGTGTCGATTTCGAGAAGGAAAACTCTTATTCCAGCTTGGAATCTGACTCAAGAAA
GCAGAGTGGAAGAATGATGGACTACAATGGTGAAAATGGGGAAACGTCAATGAGAAAAGATGATGCGGGAGGAGAAGGCG
GAGAGTCGATAAACACGGACAATCGTTACTCAGATGAAATGGATCCATTAACAGAGGCCATCAACGGTTTCTTGGCCTTG
CAAGATGCTCTTGAAAAAGGTAGCCATTCTGATTATTTTTTTGCTGCGGATTGTATCTAAACTTGCATTATTTTTACTGC
TGTTACATAACTATTTCTTGTTATGAGCCTGCATTATCATGTTGGAATCAACTAATAACATCACATGAACAATGATTATG
ATGTTTAATGTGACTCTTTATGAAATTTCATTTGCAGAGGTTCAGCAATTCCAGGAGATCGGGAATGAACCAATGCCACA
GCATCATGAACAAGTCAGCGAAGCAAATTCACCTCACCCCGAGATTGTAACCCTGGTAAACAATGTTGAACAACTGGAGA
ACATGCTAGAAGAAACAAGGTCCATGCTTGAGGTGAAAGAATCACACATCCGTGACCTTGAATCCACCACGAACCAAAGC
AAACACTCGTGGGGAGGAACAGAGATTGTGGTTGAAGACATCTTCCGGCAGAAGATTGAGGCCGAGATTGAATATCTGAT
ATATTCAAGATCTATCGATAACTTAAACAGTCAGATGAAGTTAATTGATGAACAAGAGTCATTGGCAGAAGAGCAAACCC
ATGAGACGCTGAATAAGCTAGGAAGAGTACAAACGAAGGCTGCAAATTTTACAAACAGAGCTCAAGACCTGCAAAACGAT
TGCATAGAAATCACCGGGACCATCAAGAAGAGAGCATGTAAGATCACTTCATACGTTCTTATACAGTTAGTATTGCTGTC
AACAGTAGTTTTGTTGCTCCTGTCTCAATTGTTGCCGGAGCCAGATACTGTTGTACCCACATGACTTTTGATTTTTGATG
TAAACTGAGTTTTGTTTTGGCTTTTGGCTTTTCTTGTTAACAATTCGGCTATAAGTTTTGCCTCTGGTAATAAAATTAAT
CAAGTAAGTCTCGCTTCTTCTTTTGTTTATTTTGGAGGTCAAGTATTCTTTACACTTGGACACTTGGTCAGTAACAGAAC
AATTTGATAATTCTATCTAGTTTGTTAGCTAATATGGTATCAAAATGTAATCACTCTTTGGCTCTTTCAATTTCCTTTGA
TTGATCAAGTCAACACTAACAAAGCAAAAACAGCGGTTGCAGCAGAGATCAACAGCGAGATAAAACGAGGAGTCGAATCA
GCAGTTGAGGCGTTTAGGTTATGTGAATAGAGAGGTGGTAAAGGGCAAACAAGCCCATCTTTCCTTTCTCTGCACTCGTT
AGCGAAAAGGCCAGTAGGGTAGTTTCCATAAATATTCATGTAGCTGAACATTGTCTGTGCACAATCACTATTCATGTCGT
TGATCTGACTCACGTAAGGACATGCAAATTCTTTAAAAGC
>AT4G26455.1 | chr4:13367385-13370384 FORWARD LENGTH=3000
CTTTTGATTTTTGATGTAAACTGAGTTTTGTTTTGGCTTTTGGCTTTTCTTGTTAACAATTCGGCTATAAGTTTTGCCTC
TGGTAATAAAATTAATCAAGTAAGTCTCGCTTCTTCTTTTGTTTATTTTGGAGGTCAAGTATTCTTTACACTTGGACACT
TGGTCAGTAACAGAACAATTTGATAATTCTATCTAGTTTGTTAGCTAATATGGTATCAAAATGTAATCACTCTTTGGCTC
TTTCAATTTCCTTTGATTGATCAAGTCAACACTAACAAAGCAAAAACAGCGGTTGCAGCAGAGATCAACAGCGAGATAAA
ACGAGGAGTCGAATCAGCAGTTGAGGCGTTTAGGTTATGTGAATAGAGAGGTGGTAAAGGGCAAACAAGCCCATCTTTCC
TTTCTCTGCACTCGTTAGCGAAAAGGCCAGTAGGGTAGTTTCCATAAATATTCATGTAGCTGAACATTGTCTGTGCACAA
TCACTATTCATGTCGTTGATCTGACTCACGTAAGGACATGCAAATTCTTTAAAAGCAGAGCAACATTCTTTGGCTGGAAA
CGCTGGACCTTTGCACCTCTTTGTCAAGACCTTGTAGTCCATATACTCAAAGTTCACTTCACATTCTGTTTCCAACCAAA
CAAAAAACAAGAGTTAGTGTCACACCACTTATATATACTTATCTATACACAAACTTGATACACTGATCCAATAATACAAA
TATTATATAAGAACACTAATGATACAATTTGATTTTAAATTAAAACCAAAGATGAAAAAGTTCTGAAACATAACCGAAAT
CTATAAATTAAACATCTCTAGCTTATAGACAGGACCAAAATTCATGTAAGAGTACAAATGTTCCTAGTTCCGACGTTACG
TCATAATCCTCACCATACCAAGCTATATATCAATATATCATACATATCATAAATATGTACATGAGTCTATATTCACACAT
TGACGTAAACATAAAATGAAAAGCAGAAGTAAATTAACAAATCGGATTAACAAATTAAAAGGATGAGGATGCTTTTACTT
TTCTTGGCATGACGAAGGTTCCTTCCACTAACCGAGGTTTGTGATTCAAACACACCATCTACAGAAAGCGACGACCCATT
AGAAACAAATTAAAGATGGAGGGTGGAGAAGGAAGACAACAAAAAGACATACCCGATATGGAACTTGAAGAGGAGAGAGA
TACCAACAGTGCCATCAGAAAGAAGAATAATAATATCAGCTCCATGAAATTGTTGTTAAAGAAGCTTGTAACATTTTCAA
AGAAGAATACATAAGGAAAAGAGTTATGGCGAAATTAATGTCTTACAAAAAATTTCAACGGTAGTCGTTTCAAAAACGCC
AAATAATTAAATAACTAAAATATAAAATAACCATTCAATAATATATGTTTGTTTCGTAATTAAGAACCCCAAACATCTAG
TAATTTTCAAAAGGCCCCTTAAATTTTGAGACCATAATATCTTCGTACTCTAAAACTGGCTTTGTATAAAGAATTAAAAG
ACTTATCTAAGACAAAGGTCTTTCCTAGCTACTAGAGTAGTAAGACCATAGATAATTGTTTGATATAAAGAGGATTATTA
TAACGATTTATGTATAAATTGACAAATTTAGCCTAAGGTCGATAGTGCAATAATGAAAATTTAAAGAGATTCTAAAATGA
AATCTTTAAATTTTCGAATTCTCAAGTTAGAAGAAAAGGATGGATAGATTTCTGTGTACACCCGTGATTAACAAAGTCAT
GGATTTGATCAATACACTGAATTGAACCCATGGTCCCAAAATTAACTTCCAAAAAATGCAACAAATTAAAATGACTGATG
ACGAAAAAGTAAATATGACGACATTTACACACAAGAGTAACCCTACTTAGGTGCATGTGTGCGTGGTTTCTAAGTAGTGG
GCAGTTTAGGTTAATTCATTTTGAAGAAAATAAGATAGTTTTAAGCTTCTCCACGAAGTACTTTCTCAAAATGCTTAAAG
TTAATAATCAACCTGGTATTGGTAATGCAGACAGAGCACACGGTATTTAGATTGCTATTCTACTATATAAAGAGAGCTCA
TCCTTCTCATATATCTCAACATATACTTACTCAAACATATTCTATAAAAATTTCCCAAATTAAATATGCTAATTTACGCA
TTGGATTTTTTCATCCGATTTCCTCGAAAGGATGACTCACAGATCATGGAATTGTGTATAGGCACGGTTAACAACGGCAC
AAGTGACAAGACGGCGGACCAAATCAAGGCGACAATGGAAGCGGCTTACCGTGTATTATATAGGCATGCACCTTTACCTC
GCAATATATTTGGTCCCATGTTCCCGATGTCTTACCTCCATGTCGCAGTGAGCTCGAGGGTTTTGCACATACTCTCTAAG
GTATTAACATAAAATAAATTTATGTTCTGTATAAATCTGGGTTATAATATCATTGTCGGCTATATATGATATAGGTACCG
GAGAAAGTAGTAGAGAATGGGTGGAACAAAAGGAAGGCGTGGATAGAAGGATCTGATCGACAAGTGTTGATGGGTTACGC
GGAGCAAGCGGACAAGGACTTAGTCGACTTTTTGGCAGAGCCGTGCCGAGGAATTTTGATGCCATAGGCGAAAAAATATG
GTTTAATAGTTTAATAAAATAATGTATACATAACAAAAAAATATTTTCATGTTCAAAGTTTAATAATAAATTACGAAAAT
CTTAAGCAAAACTTAAAAAATAATTTAGAATAAAAATATGCCAAAAAAAATAAAAAAAATTAGGTTGATTATAATGTGTA
ATTTTGTAAATTGTGTTAGTATCATTATTGTGTTACCATTCAAACGGTATAATGATGTTAATAAAATAAAACATAATTTT
AGTAGTTAATAAAAATTTAATATATATATATATATATATTTATAATATCCAAAATATAGTATCTATATATAAAAATATAA
AAATAATTAATAAAGTTTGATAAAGATAATTATTGCCTTA
>AT4G26466.1 | chr4:13364645-13367644 REVERSE LENGTH=3000
TCAATCAAAGGAAATTGAAAGAGCCAAAGAGTGATTACATTTTGATACCATATTAGCTAACAAACTAGATAGAATTATCA
AATTGTTCTGTTACTGACCAAGTGTCCAAGTGTAAAGAATACTTGACCTCCAAAATAAACAAAAGAAGAAGCGAGACTTA
CTTGATTAATTTTATTACCAGAGGCAAAACTTATAGCCGAATTGTTAACAAGAAAAGCCAAAAGCCAAAACAAAACTCAG
TTTACATCAAAAATCAAAAGTCATGTGGGTACAACAGTATCTGGCTCCGGCAACAATTGAGACAGGAGCAACAAAACTAC
TGTTGACAGCAATACTAACTGTATAAGAACGTATGAAGTGATCTTACATGCTCTCTTCTTGATGGTCCCGGTGATTTCTA
TGCAATCGTTTTGCAGGTCTTGAGCTCTGTTTGTAAAATTTGCAGCCTTCGTTTGTACTCTTCCTAGCTTATTCAGCGTC
TCATGGGTTTGCTCTTCTGCCAATGACTCTTGTTCATCAATTAACTTCATCTGACTGTTTAAGTTATCGATAGATCTTGA
ATATATCAGATATTCAATCTCGGCCTCAATCTTCTGCCGGAAGATGTCTTCAACCACAATCTCTGTTCCTCCCCACGAGT
GTTTGCTTTGGTTCGTGGTGGATTCAAGGTCACGGATGTGTGATTCTTTCACCTCAAGCATGGACCTTGTTTCTTCTAGC
ATGTTCTCCAGTTGTTCAACATTGTTTACCAGGGTTACAATCTCGGGGTGAGGTGAATTTGCTTCGCTGACTTGTTCATG
ATGCTGTGGCATTGGTTCATTCCCGATCTCCTGGAATTGCTGAACCTCTGCAAATGAAATTTCATAAAGAGTCACATTAA
ACATCATAATCATTGTTCATGTGATGTTATTAGTTGATTCCAACATGATAATGCAGGCTCATAACAAGAAATAGTTATGT
AACAGCAGTAAAAATAATGCAAGTTTAGATACAATCCGCAGCAAAAAAATAATCAGAATGGCTACCTTTTTCAAGAGCAT
CTTGCAAGGCCAAGAAACCGTTGATGGCCTCTGTTAATGGATCCATTTCATCTGAGTAACGATTGTCCGTGTTTATCGAC
TCTCCGCCTTCTCCTCCCGCATCATCTTTTCTCATTGACGTTTCCCCATTTTCACCATTGTAGTCCATCATTCTTCCACT
CTGCTTTCTTGAGTCAGATTCCAAGCTGGAATAAGAGTTTTCCTTCTCGAAATCGACACTTTCTCCTCTATGTTTCTTAC
TATTCTCTACACGAATGTTTCCTCCCTGACCTGAACTAATCATTGGCTTCTCATACCTAATAACCTTGGGAGCTCTTGCA
ACCGTGGAAGACTTACTACTCCGATCATCATCTATCTCTAAATCCATACCAGCTGAAAAACCAACCCCTGCCACAAACCT
AGAATCGTAACCACTACTCCCAAGTATATCAAAACCATCACCGCTACTTTTCAACATATTAACAGACCCAACAGATCCCT
GACTCTCTTGTTCAACTTCCGGTGACTGAAACTGCATCTGTTTACCATGTGAATGAGCAACACCTGACAACCCTCTCTTC
AGAGCTTTACTATTCTCCATATTCGCAGACGTGTCCTTAACAAGATCTCTCCTAATCCTCCTCCATTTTCTCAAGCCTTG
TCCTTTCAAAACCGGAGAATAAGCACCACCACCATCACCTGGTGAATCAAAACTCATAGGTTTACCGAGTTCAACAGAAT
TAGAAGTCGAAAGCAGTTTCACACTCTCATCAGAGCAAGACCCGTTATCCAAACTCCTACCATCATCACAAACGTTGCTG
GCACTTTGTTGAATCAAAACATTATCATCAACAGACTCAAGTGCAGAGCTTTCACTCTCCAAATCCATTGACTCCACAAA
AAAATCTATCCCCCACCAAATTCACATCGGTTTCAGAAGTAACAGGAGCTCAGATCAATAACCCAAAACCCGAAATGAGG
ATCCCAAATTCGATCATACACAATCAAAAAGTCAACTCAACAAGCTATACAAATTCATTGGTTCCTTGACGGTTAAATAG
AAATATAAAGGTCTAAAATTTCCTACCATGCCACCATCTATCGGATCAAAGAAGAGAAGAAATGATTCCAAAAATGAAAA
TCCAGCTCAATGGAAGAACACAGATTTCGAATTGAATCGCAAAGTTTTGGTCTTTTTGGAGAAAGGAAGGGTATACAGCA
GAGAGATGGAAAAAGGAGGGTGAAAAGTGAAAACCCTAATCCAATGATCGGATTCGCAGATCTATAATTCTCTCGTTCAA
TGTGGAAAGTTTCTTTGTGGGAAAAAGTTTATTCTTTTTTCCCTCATGATCAATTTTGTTCCTTTTTGAAAATTACGTGT
GGGTGGTTGGAATATAACACGTGTCGGAATCGCCTGACCTCTCAGCATCACCTTCTTCATTTTTGACCGTGAGATTGGAC
ACGACATATATATACCGTTAATAATTATCATTTTGGTTATTACAATTTCAGAAAATTGTTGAACTGACCTAAAACATGGG
GACAGTGTGAGAATAAACAGAGAATTACAAAGGGTACATACAACCATAAAACACCACAAGTCACATTCTTACATCATCTG
AGAGGATTGAGATTAGCACAAACGAAATTGGGCTACTACACACTCATTACACAGACTGAAGAAACATAACAAAAAAAAAG
AGAATCAGAAAGGCTTCTCGTAGCCTCGAGCTGGAGGTTGGTCCCAAGCTTGCAAGAATGCTGCACAATTGCAAAGACAT
AATGAATCTCAGCTCTTTAAGAAGCTAAAATAGAAAAGAGAAAGAATTTGATATTGGTCTTACTCAATGGTATTTCTCCG
AGTGACATGAAGATCGAATCATCGTCTGTATTATTTGGTACTTGGTCATTTCCAATAGCTCCCTGAGACGTTTTCAGGAT
CTGTTAGCAACAACAAACATTCTATGTGACATAAAACTTG
>AT4G26460.2 | chr4:13370012-13373011 FORWARD LENGTH=3000
GCGAAAAAATATGGTTTAATAGTTTAATAAAATAATGTATACATAACAAAAAAATATTTTCATGTTCAAAGTTTAATAAT
AAATTACGAAAATCTTAAGCAAAACTTAAAAAATAATTTAGAATAAAAATATGCCAAAAAAAATAAAAAAAATTAGGTTG
ATTATAATGTGTAATTTTGTAAATTGTGTTAGTATCATTATTGTGTTACCATTCAAACGGTATAATGATGTTAATAAAAT
AAAACATAATTTTAGTAGTTAATAAAAATTTAATATATATATATATATATATTTATAATATCCAAAATATAGTATCTATA
TATAAAAATATAAAAATAATTAATAAAGTTTGATAAAGATAATTATTGCCTTAAATATATTAAAGAAGTGAGAAAAAAAA
AATTAGTGAGATATGAAAAAAAGAAGTGAGAAAAAAGACTTTAAGATATTGCCTTAAATCATCTAAAAATTATGAATGAT
AATAATACCCAATAGTACTGACATCTAGAACGGAAATACGGAATTATGAATACTATATACTAATGCATTATGCCAATAAA
GTAATAATAGATAAGATTAGTACTAGTAGCTAATACCTTTGTACATTGAAATAATATTACTACTTGTGTTTCTAAATATT
TGATATTCTTAAAGTTTTCACACAATTAAGAAATAATTCATATTTAGTTATAAATATACATTTAACCATTTTCATTTAAT
AGTTTTTTAAGTTTACAATTCATGAATATTAATTACAAAAATTATATAACAAACATAAAGATACAATATTTATGAAACAA
GGAAAAAAAAATCTAGAAAATTAAACTTTTAAAAACAAAAGAAGTAGTAAAATGGAGAAAAGTCAAATGAAGATGGAGAG
TTTGGGTTAAAATAATAAATAGATGACAAATGAATTAGCGTTTTTTAAAAAGATGCGCAATTACGTGGAAGCTTCAGCAT
TCTTCACGCCCATTACAAAAGCTTTCTTCTTCTCAAACATCTGATTAAAAATTATAACAATAAACAGATCTGTGTGATTT
TGTGTTTTGACTTTTGATCTCGAGACAAACAAGAAACTAAAACAGGTTCTTCTTCTCTTCTTTTACCTTTTTGTTTGCTT
TCGTCCTGATTCTTGTGACATTTATTGTCTGATGTGAAACTTGTCCTTTATCTATTATGCCTCGATTTTTATTTTTATTT
CCCCCTCATATATTGAATCTAGATCTGGTTTTGATAATCTTGGAATCAGACAGTGTTTGTATATTTCGGACAAACAAGAC
GTTAAAAAGCTGCCTTGTCTTACAAGAAACTAGATTTTGTCTCGGGGTCGATCTTATCTCCAAACAGAGAGAAATTAACA
GAGACATGGGAGGTGCAGTGACGAAATCTGAAACTCTGCAAAAAGAATGGGTTCCAGAGACAAAGTTGGAGGCTAAGATC
ATAGAAGCCGTGCAACGCAGGGCATCGAGGGGCACCACAATGAAATCTTTCAACAGTATTGTTCTCAAGTTCCCAAAGAT
CGATGATGGTCTTCGAAACTGCAAAGCCATTTTCCAAGAATTCGGTGAGTGCATATAGGGCAGATTCTAAATTGCGGGTT
TTCGCACGATTTGAGGTTGTTTACTTGTTTGGTTTTGGGCAGATGAGGATTCAAACGGGTCAATAGATCACACGGAGCTA
AAGAATTGTATCAGGAAGCTAGAGATCTCGTTCGATGAAGAAGAGATTAATGATTTGTTCAAGGCTTGCGATATTAACGA
GGATATGGGAATTACATTTACAGAATTCATTGTTCTTCTTTGCCTCGTCTATCTTCTTAAAGACGATTCATCCACTCTCC
AAAAGGTACCCGCAAAATACTTTTATCGATCTCCTATGCTCGGTTTGATATTTCGTTTTAGATTTTGATTGGTTATTCAA
TGGTTTTAAAGCTATTTTTGTGTGATGAATAGAAATGGACAATGGGAATGCCAAAGCTGGAACCAACATTCGAGACGCTT
GTTGACACATTTGTGTTCCTAGACGAGAACAAGGACGGATATGTTAGCCGCGAGGAGATGGTCCGAGCCATTGATGAATC
AGGAGAACGATCCTCCGGGCGGATTGCAATGAAGAGATTTGGTTTATTCTTAAACTCCCTCCCTCTTCTTCTCAAGCTTT
CTTCTTCACTGAACCAAGAATATTGATTTTGATTCCTGTGTCTGCAGAGGAAATGGACTGGGACAAGAACGGAATGGTGA
ACTTCAAAGAGTTTCTCTTCGCATTTACGCAGTGGGTTGGGATAGATGAGAATGAAGAAGAAGAAGAAGAAGACAACAAT
GAGAAAGCTTAAATGTTATGAGTTTCTAAGTCTAAATATGTGTTTTGTGTTTGCAGAATCTAGTAGTAACAAAAGATATT
AATTAGTTGATGTTTATGTTAACGCAAACATAATAATTCATTACCAAACACAAAACCATGATGTTTTACCCAAAAACTGG
CTTCAAGCAACAAAACTTATTAGTAGTCTCCACTGAACCAAATTATTAAAACAAAAAAAAAAAAAAGAGCAAGCAAGCCA
AAAATAGTCTCGGAAAGAGACAGCGACAGCGACAGAGAGACTCACCATCCCTTTGTATTGCCCCTAGTTCTGTCGTCTGA
ACTCTCTCCGGGACATGATAAATAAGACAAGACACAGATTCATATACGACGCTGTTCTTTTTGTTTTTTTATTCCAGGGA
TTAGAGACAGTACCGGTAGCCCGAGGAAGAGGAGGAATGGGATGGAGACAGAATCTCCAAATCCTTCTTGTTTGAAGGAA
GCTGTTACGGTGGATATATACCTTCTTGGAAAGGTGAGAGAGGCAAGCAAAAATATGAAATTTAGACGTGTTTTTAGCCC
CTTGTCTTAGCTCTCTTCATGCCGAGGCTATTGTAAGGTGAGATGGAACCAGACATTGGAGATCCTTCTTCTCGAAGACT
GCCGTTGAGAAGGGCCAATTCCCGTAGCTGTTGTTTCTTG
>AT4G26460.1 | chr4:13370012-13373011 FORWARD LENGTH=3000
GCGAAAAAATATGGTTTAATAGTTTAATAAAATAATGTATACATAACAAAAAAATATTTTCATGTTCAAAGTTTAATAAT
AAATTACGAAAATCTTAAGCAAAACTTAAAAAATAATTTAGAATAAAAATATGCCAAAAAAAATAAAAAAAATTAGGTTG
ATTATAATGTGTAATTTTGTAAATTGTGTTAGTATCATTATTGTGTTACCATTCAAACGGTATAATGATGTTAATAAAAT
AAAACATAATTTTAGTAGTTAATAAAAATTTAATATATATATATATATATATTTATAATATCCAAAATATAGTATCTATA
TATAAAAATATAAAAATAATTAATAAAGTTTGATAAAGATAATTATTGCCTTAAATATATTAAAGAAGTGAGAAAAAAAA
AATTAGTGAGATATGAAAAAAAGAAGTGAGAAAAAAGACTTTAAGATATTGCCTTAAATCATCTAAAAATTATGAATGAT
AATAATACCCAATAGTACTGACATCTAGAACGGAAATACGGAATTATGAATACTATATACTAATGCATTATGCCAATAAA
GTAATAATAGATAAGATTAGTACTAGTAGCTAATACCTTTGTACATTGAAATAATATTACTACTTGTGTTTCTAAATATT
TGATATTCTTAAAGTTTTCACACAATTAAGAAATAATTCATATTTAGTTATAAATATACATTTAACCATTTTCATTTAAT
AGTTTTTTAAGTTTACAATTCATGAATATTAATTACAAAAATTATATAACAAACATAAAGATACAATATTTATGAAACAA
GGAAAAAAAAATCTAGAAAATTAAACTTTTAAAAACAAAAGAAGTAGTAAAATGGAGAAAAGTCAAATGAAGATGGAGAG
TTTGGGTTAAAATAATAAATAGATGACAAATGAATTAGCGTTTTTTAAAAAGATGCGCAATTACGTGGAAGCTTCAGCAT
TCTTCACGCCCATTACAAAAGCTTTCTTCTTCTCAAACATCTGATTAAAAATTATAACAATAAACAGATCTGTGTGATTT
TGTGTTTTGACTTTTGATCTCGAGACAAACAAGAAACTAAAACAGGTTCTTCTTCTCTTCTTTTACCTTTTTGTTTGCTT
TCGTCCTGATTCTTGTGACATTTATTGTCTGATGTGAAACTTGTCCTTTATCTATTATGCCTCGATTTTTATTTTTATTT
CCCCCTCATATATTGAATCTAGATCTGGTTTTGATAATCTTGGAATCAGACAGTGTTTGTATATTTCGGACAAACAAGAC
GTTAAAAAGCTGCCTTGTCTTACAAGAAACTAGATTTTGTCTCGGGGTCGATCTTATCTCCAAACAGAGAGAAATTAACA
GAGACATGGGAGGTGCAGTGACGAAATCTGAAACTCTGCAAAAAGAATGGGTTCCAGAGACAAAGTTGGAGGCTAAGATC
ATAGAAGCCGTGCAACGCAGGGCATCGAGGGGCACCACAATGAAATCTTTCAACAGTATTGTTCTCAAGTTCCCAAAGAT
CGATGATGGTCTTCGAAACTGCAAAGCCATTTTCCAAGAATTCGGTGAGTGCATATAGGGCAGATTCTAAATTGCGGGTT
TTCGCACGATTTGAGGTTGTTTACTTGTTTGGTTTTGGGCAGATGAGGATTCAAACGGGTCAATAGATCACACGGAGCTA
AAGAATTGTATCAGGAAGCTAGAGATCTCGTTCGATGAAGAAGAGATTAATGATTTGTTCAAGGCTTGCGATATTAACGA
GGATATGGGAATTACATTTACAGAATTCATTGTTCTTCTTTGCCTCGTCTATCTTCTTAAAGACGATTCATCCACTCTCC
AAAAGGTACCCGCAAAATACTTTTATCGATCTCCTATGCTCGGTTTGATATTTCGTTTTAGATTTTGATTGGTTATTCAA
TGGTTTTAAAGCTATTTTTGTGTGATGAATAGAAATGGACAATGGGAATGCCAAAGCTGGAACCAACATTCGAGACGCTT
GTTGACACATTTGTGTTCCTAGACGAGAACAAGGACGGATATGTTAGCCGCGAGGAGATGGTCCGAGCCATTGATGAATC
AGGAGAACGATCCTCCGGGCGGATTGCAATGAAGAGATTTGGTTTATTCTTAAACTCCCTCCCTCTTCTTCTCAAGCTTT
CTTCTTCACTGAACCAAGAATATTGATTTTGATTCCTGTGTCTGCAGAGGAAATGGACTGGGACAAGAACGGAATGGTGA
ACTTCAAAGAGTTTCTCTTCGCATTTACGCAGTGGGTTGGGATAGATGAGAATGAAGAAGAAGAAGAAGAAGACAACAAT
GAGAAAGCTTAAATGTTATGAGTTTCTAAGTCTAAATATGTGTTTTGTGTTTGCAGAATCTAGTAGTAACAAAAGATATT
AATTAGTTGATGTTTATGTTAACGCAAACATAATAATTCATTACCAAACACAAAACCATGATGTTTTACCCAAAAACTGG
CTTCAAGCAACAAAACTTATTAGTAGTCTCCACTGAACCAAATTATTAAAACAAAAAAAAAAAAAAGAGCAAGCAAGCCA
AAAATAGTCTCGGAAAGAGACAGCGACAGCGACAGAGAGACTCACCATCCCTTTGTATTGCCCCTAGTTCTGTCGTCTGA
ACTCTCTCCGGGACATGATAAATAAGACAAGACACAGATTCATATACGACGCTGTTCTTTTTGTTTTTTTATTCCAGGGA
TTAGAGACAGTACCGGTAGCCCGAGGAAGAGGAGGAATGGGATGGAGACAGAATCTCCAAATCCTTCTTGTTTGAAGGAA
GCTGTTACGGTGGATATATACCTTCTTGGAAAGGTGAGAGAGGCAAGCAAAAATATGAAATTTAGACGTGTTTTTAGCCC
CTTGTCTTAGCTCTCTTCATGCCGAGGCTATTGTAAGGTGAGATGGAACCAGACATTGGAGATCCTTCTTCTCGAAGACT
GCCGTTGAGAAGGGCCAATTCCCGTAGCTGTTGTTTCTTG
>AT4G26470.3 | chr4:13372344-13375343 FORWARD LENGTH=3000
ATGTTATGAGTTTCTAAGTCTAAATATGTGTTTTGTGTTTGCAGAATCTAGTAGTAACAAAAGATATTAATTAGTTGATG
TTTATGTTAACGCAAACATAATAATTCATTACCAAACACAAAACCATGATGTTTTACCCAAAAACTGGCTTCAAGCAACA
AAACTTATTAGTAGTCTCCACTGAACCAAATTATTAAAACAAAAAAAAAAAAAAGAGCAAGCAAGCCAAAAATAGTCTCG
GAAAGAGACAGCGACAGCGACAGAGAGACTCACCATCCCTTTGTATTGCCCCTAGTTCTGTCGTCTGAACTCTCTCCGGG
ACATGATAAATAAGACAAGACACAGATTCATATACGACGCTGTTCTTTTTGTTTTTTTATTCCAGGGATTAGAGACAGTA
CCGGTAGCCCGAGGAAGAGGAGGAATGGGATGGAGACAGAATCTCCAAATCCTTCTTGTTTGAAGGAAGCTGTTACGGTG
GATATATACCTTCTTGGAAAGGTGAGAGAGGCAAGCAAAAATATGAAATTTAGACGTGTTTTTAGCCCCTTGTCTTAGCT
CTCTTCATGCCGAGGCTATTGTAAGGTGAGATGGAACCAGACATTGGAGATCCTTCTTCTCGAAGACTGCCGTTGAGAAG
GGCCAATTCCCGTAGCTGTTGTTTCTTGTAGAAATCATGGGTTTCCTCCTAAAACAGTACACAAAACAAGTACGGTTATA
TTGACAAACAAATACTACATGTATCTCTGGTTTAAGATCTTTTAAGAGCTAAGAACAAACCACGGGAGTAAGTAGATCGT
CGAGTATTTCACGGGCTTGCATGAGACGTGCGTCCACTATTTCAATGGGTAATTCTGCCTCGACTAAGATGTGGAGTGGT
TCATTGAGGTGCTCATAACCAGGTTTACCTCTCATCATATCCTCCTGCAAACAATAACGCTATATTAATGAAGATACAAT
TGGAGTTAAGGTATTATTAGACTGAACAAATGAAAAATGTGATTACCTTAATCGGATCTTTAATGCTGCCTCTACCCCTT
ATTAGAACACGACAATCAGTACTCGCTTCAACTCGTTTGAGGGAGTTTCCTCTAGGACCCAAGAGACGACCGACAAAATT
GTACTGCAAATTATGAAATTATTGTTTATACTTTGACAAGATAATAAAGGAACTCATCAAGGGAATAAAGATTCATACGT
TTGGGTATTTGTCGACTGGAATATCCACCCTTATTGTTCGCTTGACGATGAGACCGGACGAGCTACCAGGAGAGTTAAGC
CAATTTGGTGCTGGGGATGATGAAACCGATCTCTACAAATCAAAAGATAAACCAACAAAACCTGTTAGAAGCCATGTCAA
CCTCAATACATACATATGATTGCAGCATCAAAACCAAGAATAACATGAAATAAATATCTTATCAAACGTTTCTTCCATGG
AAAAGGGACAATGTATCGCGCTGTTGCATGCTAGCAACCCGTAATTGCTTATCCTAATTATAATATTCAAAGAATGGTTC
CAAATATTAGAGCATGTTATTTCTATCCTATCGTTCACCTAACAATTATATGGCTCTTCAAGGCAATGGAATTAGTTAGT
GCATTGACCTTAAGTCAAAAACATTGTCATTACTGATATTCAGTGTTAGCAAAGGCTACCTGTAATGAAGACTATGATTA
CAATTAAGTCAAAGCAAGTTATGTCAGAACAACTTAAGTCAACAAAAGCTTTAACTGCAGTAGTATGGAATTAGATGAAA
AGAGTTATGTTAATGGTTAGTAGTCATACTTCTGATGGAAATTGTGAGGCCCATCCGTTCATGTCAGCTCTTGAATTCTG
AAATATCCCTCCAGAAGCCAGAGGGCTAGGGTGATCAAACCTACTCTGACTTAAGGCATTCTCCAACAGCGTGGTTACAC
GCAAAATTTCTGTTTCAAAAAATGTCAATTTTCAAGAGTAAGACGGACCAGTTAGAATTAGTCAACAAATCCATCACCAA
TGATAGTGGAATGGAGAGACATCATAGTCTCAACTAAGTTAGTGAATATTAACGTTGACACTCTAGTTAAAATAGATTGA
AACAGACTGCAAACAATGACAATACCCTAATTTTGCTATGATCTACAAATGTCACAAATGTGATCTGTTCAATATCACTT
CCCTACGAAACAACTCAGAACAAGGATTTCAAGAAATTAGATTTCAAGTAAAAGTCTTATTAATAGGATTTGAAAACCAA
ATCTACATCAGAGAAAAGTCAATTGTAAAGTCTATTATACCACAATTAAACTAAATTACTCCGCACTATCGTTGAATATT
CTAATTCATAGTAAGAGAAGGAGGACTAAGTGTCTCTTTGGATAGTAAGATATCTTACTTATGGGTTTGTACAACTACTC
TATCATATGTCTTTTGCTAAGATATAACTAATCTCTCTTAGAAGCACCACTGAAAATGCTTTTCAACTGTACAAAGATAG
AAGTTCTGAAGCAAGAAACGAAAATTACAGAAGATCATATGATGAACAGTATGGCTCACCTTGGTTCATGAGCCGGCAAA
CATGTGGAAGCACAGGCAAAAATGGAGTAAGCTTGTGACGCTCTGCAAGTAACTCAGAAAGATACCTGAAAAAAAAGAAG
AGAAATTGCAGATTATCCAGATTAGTATGACCTTGAGCATACAAGAAGATCCACTCATTTTCACTTAATAATCACGTTTA
ATAAGCGGAATATGAATGTCAGTAGATTAATGTATTCAAATTCATTTAGCAAATCCGTCTCCAAACATCAGCATCTAGGC
AGAGTGGAGAATTCATAGCTTCATGAACACAAGTCAACAAACACGAAATGAACACAACATACGATTTTATAACACCTGTG
GCACTAACAATCCATTACCCTGTCGATACAAACACAAACTAAGTTGATAGATTTAGATAAATTGTTTTGAAATTTAAAAG
TTGGATATTTTATAGAAACCAATCCACAATTGAAGTATAT
>AT4G26470.1 | chr4:13372344-13375343 FORWARD LENGTH=3000
ATGTTATGAGTTTCTAAGTCTAAATATGTGTTTTGTGTTTGCAGAATCTAGTAGTAACAAAAGATATTAATTAGTTGATG
TTTATGTTAACGCAAACATAATAATTCATTACCAAACACAAAACCATGATGTTTTACCCAAAAACTGGCTTCAAGCAACA
AAACTTATTAGTAGTCTCCACTGAACCAAATTATTAAAACAAAAAAAAAAAAAAGAGCAAGCAAGCCAAAAATAGTCTCG
GAAAGAGACAGCGACAGCGACAGAGAGACTCACCATCCCTTTGTATTGCCCCTAGTTCTGTCGTCTGAACTCTCTCCGGG
ACATGATAAATAAGACAAGACACAGATTCATATACGACGCTGTTCTTTTTGTTTTTTTATTCCAGGGATTAGAGACAGTA
CCGGTAGCCCGAGGAAGAGGAGGAATGGGATGGAGACAGAATCTCCAAATCCTTCTTGTTTGAAGGAAGCTGTTACGGTG
GATATATACCTTCTTGGAAAGGTGAGAGAGGCAAGCAAAAATATGAAATTTAGACGTGTTTTTAGCCCCTTGTCTTAGCT
CTCTTCATGCCGAGGCTATTGTAAGGTGAGATGGAACCAGACATTGGAGATCCTTCTTCTCGAAGACTGCCGTTGAGAAG
GGCCAATTCCCGTAGCTGTTGTTTCTTGTAGAAATCATGGGTTTCCTCCTAAAACAGTACACAAAACAAGTACGGTTATA
TTGACAAACAAATACTACATGTATCTCTGGTTTAAGATCTTTTAAGAGCTAAGAACAAACCACGGGAGTAAGTAGATCGT
CGAGTATTTCACGGGCTTGCATGAGACGTGCGTCCACTATTTCAATGGGTAATTCTGCCTCGACTAAGATGTGGAGTGGT
TCATTGAGGTGCTCATAACCAGGTTTACCTCTCATCATATCCTCCTGCAAACAATAACGCTATATTAATGAAGATACAAT
TGGAGTTAAGGTATTATTAGACTGAACAAATGAAAAATGTGATTACCTTAATCGGATCTTTAATGCTGCCTCTACCCCTT
ATTAGAACACGACAATCAGTACTCGCTTCAACTCGTTTGAGGGAGTTTCCTCTAGGACCCAAGAGACGACCGACAAAATT
GTACTGCAAATTATGAAATTATTGTTTATACTTTGACAAGATAATAAAGGAACTCATCAAGGGAATAAAGATTCATACGT
TTGGGTATTTGTCGACTGGAATATCCACCCTTATTGTTCGCTTGACGATGAGACCGGACGAGCTACCAGGAGAGTTAAGC
CAATTTGGTGCTGGGGATGATGAAACCGATCTCTACAAATCAAAAGATAAACCAACAAAACCTGTTAGAAGCCATGTCAA
CCTCAATACATACATATGATTGCAGCATCAAAACCAAGAATAACATGAAATAAATATCTTATCAAACGTTTCTTCCATGG
AAAAGGGACAATGTATCGCGCTGTTGCATGCTAGCAACCCGTAATTGCTTATCCTAATTATAATATTCAAAGAATGGTTC
CAAATATTAGAGCATGTTATTTCTATCCTATCGTTCACCTAACAATTATATGGCTCTTCAAGGCAATGGAATTAGTTAGT
GCATTGACCTTAAGTCAAAAACATTGTCATTACTGATATTCAGTGTTAGCAAAGGCTACCTGTAATGAAGACTATGATTA
CAATTAAGTCAAAGCAAGTTATGTCAGAACAACTTAAGTCAACAAAAGCTTTAACTGCAGTAGTATGGAATTAGATGAAA
AGAGTTATGTTAATGGTTAGTAGTCATACTTCTGATGGAAATTGTGAGGCCCATCCGTTCATGTCAGCTCTTGAATTCTG
AAATATCCCTCCAGAAGCCAGAGGGCTAGGGTGATCAAACCTACTCTGACTTAAGGCATTCTCCAACAGCGTGGTTACAC
GCAAAATTTCTGTTTCAAAAAATGTCAATTTTCAAGAGTAAGACGGACCAGTTAGAATTAGTCAACAAATCCATCACCAA
TGATAGTGGAATGGAGAGACATCATAGTCTCAACTAAGTTAGTGAATATTAACGTTGACACTCTAGTTAAAATAGATTGA
AACAGACTGCAAACAATGACAATACCCTAATTTTGCTATGATCTACAAATGTCACAAATGTGATCTGTTCAATATCACTT
CCCTACGAAACAACTCAGAACAAGGATTTCAAGAAATTAGATTTCAAGTAAAAGTCTTATTAATAGGATTTGAAAACCAA
ATCTACATCAGAGAAAAGTCAATTGTAAAGTCTATTATACCACAATTAAACTAAATTACTCCGCACTATCGTTGAATATT
CTAATTCATAGTAAGAGAAGGAGGACTAAGTGTCTCTTTGGATAGTAAGATATCTTACTTATGGGTTTGTACAACTACTC
TATCATATGTCTTTTGCTAAGATATAACTAATCTCTCTTAGAAGCACCACTGAAAATGCTTTTCAACTGTACAAAGATAG
AAGTTCTGAAGCAAGAAACGAAAATTACAGAAGATCATATGATGAACAGTATGGCTCACCTTGGTTCATGAGCCGGCAAA
CATGTGGAAGCACAGGCAAAAATGGAGTAAGCTTGTGACGCTCTGCAAGTAACTCAGAAAGATACCTGAAAAAAAAGAAG
AGAAATTGCAGATTATCCAGATTAGTATGACCTTGAGCATACAAGAAGATCCACTCATTTTCACTTAATAATCACGTTTA
ATAAGCGGAATATGAATGTCAGTAGATTAATGTATTCAAATTCATTTAGCAAATCCGTCTCCAAACATCAGCATCTAGGC
AGAGTGGAGAATTCATAGCTTCATGAACACAAGTCAACAAACACGAAATGAACACAACATACGATTTTATAACACCTGTG
GCACTAACAATCCATTACCCTGTCGATACAAACACAAACTAAGTTGATAGATTTAGATAAATTGTTTTGAAATTTAAAAG
TTGGATATTTTATAGAAACCAATCCACAATTGAAGTATAT
>AT4G26470.2 | chr4:13372198-13375197 FORWARD LENGTH=3000
TTTTGATTCCTGTGTCTGCAGAGGAAATGGACTGGGACAAGAACGGAATGGTGAACTTCAAAGAGTTTCTCTTCGCATTT
ACGCAGTGGGTTGGGATAGATGAGAATGAAGAAGAAGAAGAAGAAGACAACAATGAGAAAGCTTAAATGTTATGAGTTTC
TAAGTCTAAATATGTGTTTTGTGTTTGCAGAATCTAGTAGTAACAAAAGATATTAATTAGTTGATGTTTATGTTAACGCA
AACATAATAATTCATTACCAAACACAAAACCATGATGTTTTACCCAAAAACTGGCTTCAAGCAACAAAACTTATTAGTAG
TCTCCACTGAACCAAATTATTAAAACAAAAAAAAAAAAAAGAGCAAGCAAGCCAAAAATAGTCTCGGAAAGAGACAGCGA
CAGCGACAGAGAGACTCACCATCCCTTTGTATTGCCCCTAGTTCTGTCGTCTGAACTCTCTCCGGGACATGATAAATAAG
ACAAGACACAGATTCATATACGACGCTGTTCTTTTTGTTTTTTTATTCCAGGGATTAGAGACAGTACCGGTAGCCCGAGG
AAGAGGAGGAATGGGATGGAGACAGAATCTCCAAATCCTTCTTGTTTGAAGGAAGCTGTTACGGTGGATATATACCTTCT
TGGAAAGGTGAGAGAGGCAAGCAAAAATATGAAATTTAGACGTGTTTTTAGCCCCTTGTCTTAGCTCTCTTCATGCCGAG
GCTATTGTAAGGTGAGATGGAACCAGACATTGGAGATCCTTCTTCTCGAAGACTGCCGTTGAGAAGGGCCAATTCCCGTA
GCTGTTGTTTCTTGTAGAAATCATGGGTTTCCTCCTAAAACAGTACACAAAACAAGTACGGTTATATTGACAAACAAATA
CTACATGTATCTCTGGTTTAAGATCTTTTAAGAGCTAAGAACAAACCACGGGAGTAAGTAGATCGTCGAGTATTTCACGG
GCTTGCATGAGACGTGCGTCCACTATTTCAATGGGTAATTCTGCCTCGACTAAGATGTGGAGTGGTTCATTGAGGTGCTC
ATAACCAGGTTTACCTCTCATCATATCCTCCTGCAAACAATAACGCTATATTAATGAAGATACAATTGGAGTTAAGGTAT
TATTAGACTGAACAAATGAAAAATGTGATTACCTTAATCGGATCTTTAATGCTGCCTCTACCCCTTATTAGAACACGACA
ATCAGTACTCGCTTCAACTCGTTTGAGGGAGTTTCCTCTAGGACCCAAGAGACGACCGACAAAATTGTACTGCAAATTAT
GAAATTATTGTTTATACTTTGACAAGATAATAAAGGAACTCATCAAGGGAATAAAGATTCATACGTTTGGGTATTTGTCG
ACTGGAATATCCACCCTTATTGTTCGCTTGACGATGAGACCGGACGAGCTACCAGGAGAGTTAAGCCAATTTGGTGCTGG
GGATGATGAAACCGATCTCTACAAATCAAAAGATAAACCAACAAAACCTGTTAGAAGCCATGTCAACCTCAATACATACA
TATGATTGCAGCATCAAAACCAAGAATAACATGAAATAAATATCTTATCAAACGTTTCTTCCATGGAAAAGGGACAATGT
ATCGCGCTGTTGCATGCTAGCAACCCGTAATTGCTTATCCTAATTATAATATTCAAAGAATGGTTCCAAATATTAGAGCA
TGTTATTTCTATCCTATCGTTCACCTAACAATTATATGGCTCTTCAAGGCAATGGAATTAGTTAGTGCATTGACCTTAAG
TCAAAAACATTGTCATTACTGATATTCAGTGTTAGCAAAGGCTACCTGTAATGAAGACTATGATTACAATTAAGTCAAAG
CAAGTTATGTCAGAACAACTTAAGTCAACAAAAGCTTTAACTGCAGTAGTATGGAATTAGATGAAAAGAGTTATGTTAAT
GGTTAGTAGTCATACTTCTGATGGAAATTGTGAGGCCCATCCGTTCATGTCAGCTCTTGAATTCTGAAATATCCCTCCAG
AAGCCAGAGGGCTAGGGTGATCAAACCTACTCTGACTTAAGGCATTCTCCAACAGCGTGGTTACACGCAAAATTTCTGTT
TCAAAAAATGTCAATTTTCAAGAGTAAGACGGACCAGTTAGAATTAGTCAACAAATCCATCACCAATGATAGTGGAATGG
AGAGACATCATAGTCTCAACTAAGTTAGTGAATATTAACGTTGACACTCTAGTTAAAATAGATTGAAACAGACTGCAAAC
AATGACAATACCCTAATTTTGCTATGATCTACAAATGTCACAAATGTGATCTGTTCAATATCACTTCCCTACGAAACAAC
TCAGAACAAGGATTTCAAGAAATTAGATTTCAAGTAAAAGTCTTATTAATAGGATTTGAAAACCAAATCTACATCAGAGA
AAAGTCAATTGTAAAGTCTATTATACCACAATTAAACTAAATTACTCCGCACTATCGTTGAATATTCTAATTCATAGTAA
GAGAAGGAGGACTAAGTGTCTCTTTGGATAGTAAGATATCTTACTTATGGGTTTGTACAACTACTCTATCATATGTCTTT
TGCTAAGATATAACTAATCTCTCTTAGAAGCACCACTGAAAATGCTTTTCAACTGTACAAAGATAGAAGTTCTGAAGCAA
GAAACGAAAATTACAGAAGATCATATGATGAACAGTATGGCTCACCTTGGTTCATGAGCCGGCAAACATGTGGAAGCACA
GGCAAAAATGGAGTAAGCTTGTGACGCTCTGCAAGTAACTCAGAAAGATACCTGAAAAAAAAGAAGAGAAATTGCAGATT
ATCCAGATTAGTATGACCTTGAGCATACAAGAAGATCCACTCATTTTCACTTAATAATCACGTTTAATAAGCGGAATATG
AATGTCAGTAGATTAATGTATTCAAATTCATTTAGCAAATCCGTCTCCAAACATCAGCATCTAGGCAGAGTGGAGAATTC
ATAGCTTCATGAACACAAGTCAACAAACACGAAATGAACA
>AT4G26480.3 | chr4:13369885-13372884 REVERSE LENGTH=3000
AAACACGTCTAAATTTCATATTTTTGCTTGCCTCTCTCACCTTTCCAAGAAGGTATATATCCACCGTAACAGCTTCCTTC
AAACAAGAAGGATTTGGAGATTCTGTCTCCATCCCATTCCTCCTCTTCCTCGGGCTACCGGTACTGTCTCTAATCCCTGG
AATAAAAAAACAAAAAGAACAGCGTCGTATATGAATCTGTGTCTTGTCTTATTTATCATGTCCCGGAGAGAGTTCAGACG
ACAGAACTAGGGGCAATACAAAGGGATGGTGAGTCTCTCTGTCGCTGTCGCTGTCTCTTTCCGAGACTATTTTTGGCTTG
CTTGCTCTTTTTTTTTTTTTTGTTTTAATAATTTGGTTCAGTGGAGACTACTAATAAGTTTTGTTGCTTGAAGCCAGTTT
TTGGGTAAAACATCATGGTTTTGTGTTTGGTAATGAATTATTATGTTTGCGTTAACATAAACATCAACTAATTAATATCT
TTTGTTACTACTAGATTCTGCAAACACAAAACACATATTTAGACTTAGAAACTCATAACATTTAAGCTTTCTCATTGTTG
TCTTCTTCTTCTTCTTCTTCATTCTCATCTATCCCAACCCACTGCGTAAATGCGAAGAGAAACTCTTTGAAGTTCACCAT
TCCGTTCTTGTCCCAGTCCATTTCCTCTGCAGACACAGGAATCAAAATCAATATTCTTGGTTCAGTGAAGAAGAAAGCTT
GAGAAGAAGAGGGAGGGAGTTTAAGAATAAACCAAATCTCTTCATTGCAATCCGCCCGGAGGATCGTTCTCCTGATTCAT
CAATGGCTCGGACCATCTCCTCGCGGCTAACATATCCGTCCTTGTTCTCGTCTAGGAACACAAATGTGTCAACAAGCGTC
TCGAATGTTGGTTCCAGCTTTGGCATTCCCATTGTCCATTTCTATTCATCACACAAAAATAGCTTTAAAACCATTGAATA
ACCAATCAAAATCTAAAACGAAATATCAAACCGAGCATAGGAGATCGATAAAAGTATTTTGCGGGTACCTTTTGGAGAGT
GGATGAATCGTCTTTAAGAAGATAGACGAGGCAAAGAAGAACAATGAATTCTGTAAATGTAATTCCCATATCCTCGTTAA
TATCGCAAGCCTTGAACAAATCATTAATCTCTTCTTCATCGAACGAGATCTCTAGCTTCCTGATACAATTCTTTAGCTCC
GTGTGATCTATTGACCCGTTTGAATCCTCATCTGCCCAAAACCAAACAAGTAAACAACCTCAAATCGTGCGAAAACCCGC
AATTTAGAATCTGCCCTATATGCACTCACCGAATTCTTGGAAAATGGCTTTGCAGTTTCGAAGACCATCATCGATCTTTG
GGAACTTGAGAACAATACTGTTGAAAGATTTCATTGTGGTGCCCCTCGATGCCCTGCGTTGCACGGCTTCTATGATCTTA
GCCTCCAACTTTGTCTCTGGAACCCATTCTTTTTGCAGAGTTTCAGATTTCGTCACTGCACCTCCCATGTCTCTGTTAAT
TTCTCTCTGTTTGGAGATAAGATCGACCCCGAGACAAAATCTAGTTTCTTGTAAGACAAGGCAGCTTTTTAACGTCTTGT
TTGTCCGAAATATACAAACACTGTCTGATTCCAAGATTATCAAAACCAGATCTAGATTCAATATATGAGGGGGAAATAAA
AATAAAAATCGAGGCATAATAGATAAAGGACAAGTTTCACATCAGACAATAAATGTCACAAGAATCAGGACGAAAGCAAA
CAAAAAGGTAAAAGAAGAGAAGAAGAACCTGTTTTAGTTTCTTGTTTGTCTCGAGATCAAAAGTCAAAACACAAAATCAC
ACAGATCTGTTTATTGTTATAATTTTTAATCAGATGTTTGAGAAGAAGAAAGCTTTTGTAATGGGCGTGAAGAATGCTGA
AGCTTCCACGTAATTGCGCATCTTTTTAAAAAACGCTAATTCATTTGTCATCTATTTATTATTTTAACCCAAACTCTCCA
TCTTCATTTGACTTTTCTCCATTTTACTACTTCTTTTGTTTTTAAAAGTTTAATTTTCTAGATTTTTTTTTCCTTGTTTC
ATAAATATTGTATCTTTATGTTTGTTATATAATTTTTGTAATTAATATTCATGAATTGTAAACTTAAAAAACTATTAAAT
GAAAATGGTTAAATGTATATTTATAACTAAATATGAATTATTTCTTAATTGTGTGAAAACTTTAAGAATATCAAATATTT
AGAAACACAAGTAGTAATATTATTTCAATGTACAAAGGTATTAGCTACTAGTACTAATCTTATCTATTATTACTTTATTG
GCATAATGCATTAGTATATAGTATTCATAATTCCGTATTTCCGTTCTAGATGTCAGTACTATTGGGTATTATTATCATTC
ATAATTTTTAGATGATTTAAGGCAATATCTTAAAGTCTTTTTTCTCACTTCTTTTTTTCATATCTCACTAATTTTTTTTT
TCTCACTTCTTTAATATATTTAAGGCAATAATTATCTTTATCAAACTTTATTAATTATTTTTATATTTTTATATATAGAT
ACTATATTTTGGATATTATAAATATATATATATATATATATTAAATTTTTATTAACTACTAAAATTATGTTTTATTTTAT
TAACATCATTATACCGTTTGAATGGTAACACAATAATGATACTAACACAATTTACAAAATTACACATTATAATCAACCTA
ATTTTTTTTATTTTTTTTGGCATATTTTTATTCTAAATTATTTTTTAAGTTTTGCTTAAGATTTTCGTAATTTATTATTA
AACTTTGAACATGAAAATATTTTTTTGTTATGTATACATTATTTTATTAAACTATTAAACCATATTTTTTCGCCTATGGC
ATCAAAATTCCTCGGCACGGCTCTGCCAAAAAGTCGACTAAGTCCTTGTCCGCTTGCTCCGCGTAACCCATCAACACTTG
TCGATCAGATCCTTCTATCCACGCCTTCCTTTTGTTCCAC
>AT4G26480.2 | chr4:13369885-13372884 REVERSE LENGTH=3000
AAACACGTCTAAATTTCATATTTTTGCTTGCCTCTCTCACCTTTCCAAGAAGGTATATATCCACCGTAACAGCTTCCTTC
AAACAAGAAGGATTTGGAGATTCTGTCTCCATCCCATTCCTCCTCTTCCTCGGGCTACCGGTACTGTCTCTAATCCCTGG
AATAAAAAAACAAAAAGAACAGCGTCGTATATGAATCTGTGTCTTGTCTTATTTATCATGTCCCGGAGAGAGTTCAGACG
ACAGAACTAGGGGCAATACAAAGGGATGGTGAGTCTCTCTGTCGCTGTCGCTGTCTCTTTCCGAGACTATTTTTGGCTTG
CTTGCTCTTTTTTTTTTTTTTGTTTTAATAATTTGGTTCAGTGGAGACTACTAATAAGTTTTGTTGCTTGAAGCCAGTTT
TTGGGTAAAACATCATGGTTTTGTGTTTGGTAATGAATTATTATGTTTGCGTTAACATAAACATCAACTAATTAATATCT
TTTGTTACTACTAGATTCTGCAAACACAAAACACATATTTAGACTTAGAAACTCATAACATTTAAGCTTTCTCATTGTTG
TCTTCTTCTTCTTCTTCTTCATTCTCATCTATCCCAACCCACTGCGTAAATGCGAAGAGAAACTCTTTGAAGTTCACCAT
TCCGTTCTTGTCCCAGTCCATTTCCTCTGCAGACACAGGAATCAAAATCAATATTCTTGGTTCAGTGAAGAAGAAAGCTT
GAGAAGAAGAGGGAGGGAGTTTAAGAATAAACCAAATCTCTTCATTGCAATCCGCCCGGAGGATCGTTCTCCTGATTCAT
CAATGGCTCGGACCATCTCCTCGCGGCTAACATATCCGTCCTTGTTCTCGTCTAGGAACACAAATGTGTCAACAAGCGTC
TCGAATGTTGGTTCCAGCTTTGGCATTCCCATTGTCCATTTCTATTCATCACACAAAAATAGCTTTAAAACCATTGAATA
ACCAATCAAAATCTAAAACGAAATATCAAACCGAGCATAGGAGATCGATAAAAGTATTTTGCGGGTACCTTTTGGAGAGT
GGATGAATCGTCTTTAAGAAGATAGACGAGGCAAAGAAGAACAATGAATTCTGTAAATGTAATTCCCATATCCTCGTTAA
TATCGCAAGCCTTGAACAAATCATTAATCTCTTCTTCATCGAACGAGATCTCTAGCTTCCTGATACAATTCTTTAGCTCC
GTGTGATCTATTGACCCGTTTGAATCCTCATCTGCCCAAAACCAAACAAGTAAACAACCTCAAATCGTGCGAAAACCCGC
AATTTAGAATCTGCCCTATATGCACTCACCGAATTCTTGGAAAATGGCTTTGCAGTTTCGAAGACCATCATCGATCTTTG
GGAACTTGAGAACAATACTGTTGAAAGATTTCATTGTGGTGCCCCTCGATGCCCTGCGTTGCACGGCTTCTATGATCTTA
GCCTCCAACTTTGTCTCTGGAACCCATTCTTTTTGCAGAGTTTCAGATTTCGTCACTGCACCTCCCATGTCTCTGTTAAT
TTCTCTCTGTTTGGAGATAAGATCGACCCCGAGACAAAATCTAGTTTCTTGTAAGACAAGGCAGCTTTTTAACGTCTTGT
TTGTCCGAAATATACAAACACTGTCTGATTCCAAGATTATCAAAACCAGATCTAGATTCAATATATGAGGGGGAAATAAA
AATAAAAATCGAGGCATAATAGATAAAGGACAAGTTTCACATCAGACAATAAATGTCACAAGAATCAGGACGAAAGCAAA
CAAAAAGGTAAAAGAAGAGAAGAAGAACCTGTTTTAGTTTCTTGTTTGTCTCGAGATCAAAAGTCAAAACACAAAATCAC
ACAGATCTGTTTATTGTTATAATTTTTAATCAGATGTTTGAGAAGAAGAAAGCTTTTGTAATGGGCGTGAAGAATGCTGA
AGCTTCCACGTAATTGCGCATCTTTTTAAAAAACGCTAATTCATTTGTCATCTATTTATTATTTTAACCCAAACTCTCCA
TCTTCATTTGACTTTTCTCCATTTTACTACTTCTTTTGTTTTTAAAAGTTTAATTTTCTAGATTTTTTTTTCCTTGTTTC
ATAAATATTGTATCTTTATGTTTGTTATATAATTTTTGTAATTAATATTCATGAATTGTAAACTTAAAAAACTATTAAAT
GAAAATGGTTAAATGTATATTTATAACTAAATATGAATTATTTCTTAATTGTGTGAAAACTTTAAGAATATCAAATATTT
AGAAACACAAGTAGTAATATTATTTCAATGTACAAAGGTATTAGCTACTAGTACTAATCTTATCTATTATTACTTTATTG
GCATAATGCATTAGTATATAGTATTCATAATTCCGTATTTCCGTTCTAGATGTCAGTACTATTGGGTATTATTATCATTC
ATAATTTTTAGATGATTTAAGGCAATATCTTAAAGTCTTTTTTCTCACTTCTTTTTTTCATATCTCACTAATTTTTTTTT
TCTCACTTCTTTAATATATTTAAGGCAATAATTATCTTTATCAAACTTTATTAATTATTTTTATATTTTTATATATAGAT
ACTATATTTTGGATATTATAAATATATATATATATATATATTAAATTTTTATTAACTACTAAAATTATGTTTTATTTTAT
TAACATCATTATACCGTTTGAATGGTAACACAATAATGATACTAACACAATTTACAAAATTACACATTATAATCAACCTA
ATTTTTTTTATTTTTTTTGGCATATTTTTATTCTAAATTATTTTTTAAGTTTTGCTTAAGATTTTCGTAATTTATTATTA
AACTTTGAACATGAAAATATTTTTTTGTTATGTATACATTATTTTATTAAACTATTAAACCATATTTTTTCGCCTATGGC
ATCAAAATTCCTCGGCACGGCTCTGCCAAAAAGTCGACTAAGTCCTTGTCCGCTTGCTCCGCGTAACCCATCAACACTTG
TCGATCAGATCCTTCTATCCACGCCTTCCTTTTGTTCCAC
>AT4G26480.1 | chr4:13369885-13372884 REVERSE LENGTH=3000
AAACACGTCTAAATTTCATATTTTTGCTTGCCTCTCTCACCTTTCCAAGAAGGTATATATCCACCGTAACAGCTTCCTTC
AAACAAGAAGGATTTGGAGATTCTGTCTCCATCCCATTCCTCCTCTTCCTCGGGCTACCGGTACTGTCTCTAATCCCTGG
AATAAAAAAACAAAAAGAACAGCGTCGTATATGAATCTGTGTCTTGTCTTATTTATCATGTCCCGGAGAGAGTTCAGACG
ACAGAACTAGGGGCAATACAAAGGGATGGTGAGTCTCTCTGTCGCTGTCGCTGTCTCTTTCCGAGACTATTTTTGGCTTG
CTTGCTCTTTTTTTTTTTTTTGTTTTAATAATTTGGTTCAGTGGAGACTACTAATAAGTTTTGTTGCTTGAAGCCAGTTT
TTGGGTAAAACATCATGGTTTTGTGTTTGGTAATGAATTATTATGTTTGCGTTAACATAAACATCAACTAATTAATATCT
TTTGTTACTACTAGATTCTGCAAACACAAAACACATATTTAGACTTAGAAACTCATAACATTTAAGCTTTCTCATTGTTG
TCTTCTTCTTCTTCTTCTTCATTCTCATCTATCCCAACCCACTGCGTAAATGCGAAGAGAAACTCTTTGAAGTTCACCAT
TCCGTTCTTGTCCCAGTCCATTTCCTCTGCAGACACAGGAATCAAAATCAATATTCTTGGTTCAGTGAAGAAGAAAGCTT
GAGAAGAAGAGGGAGGGAGTTTAAGAATAAACCAAATCTCTTCATTGCAATCCGCCCGGAGGATCGTTCTCCTGATTCAT
CAATGGCTCGGACCATCTCCTCGCGGCTAACATATCCGTCCTTGTTCTCGTCTAGGAACACAAATGTGTCAACAAGCGTC
TCGAATGTTGGTTCCAGCTTTGGCATTCCCATTGTCCATTTCTATTCATCACACAAAAATAGCTTTAAAACCATTGAATA
ACCAATCAAAATCTAAAACGAAATATCAAACCGAGCATAGGAGATCGATAAAAGTATTTTGCGGGTACCTTTTGGAGAGT
GGATGAATCGTCTTTAAGAAGATAGACGAGGCAAAGAAGAACAATGAATTCTGTAAATGTAATTCCCATATCCTCGTTAA
TATCGCAAGCCTTGAACAAATCATTAATCTCTTCTTCATCGAACGAGATCTCTAGCTTCCTGATACAATTCTTTAGCTCC
GTGTGATCTATTGACCCGTTTGAATCCTCATCTGCCCAAAACCAAACAAGTAAACAACCTCAAATCGTGCGAAAACCCGC
AATTTAGAATCTGCCCTATATGCACTCACCGAATTCTTGGAAAATGGCTTTGCAGTTTCGAAGACCATCATCGATCTTTG
GGAACTTGAGAACAATACTGTTGAAAGATTTCATTGTGGTGCCCCTCGATGCCCTGCGTTGCACGGCTTCTATGATCTTA
GCCTCCAACTTTGTCTCTGGAACCCATTCTTTTTGCAGAGTTTCAGATTTCGTCACTGCACCTCCCATGTCTCTGTTAAT
TTCTCTCTGTTTGGAGATAAGATCGACCCCGAGACAAAATCTAGTTTCTTGTAAGACAAGGCAGCTTTTTAACGTCTTGT
TTGTCCGAAATATACAAACACTGTCTGATTCCAAGATTATCAAAACCAGATCTAGATTCAATATATGAGGGGGAAATAAA
AATAAAAATCGAGGCATAATAGATAAAGGACAAGTTTCACATCAGACAATAAATGTCACAAGAATCAGGACGAAAGCAAA
CAAAAAGGTAAAAGAAGAGAAGAAGAACCTGTTTTAGTTTCTTGTTTGTCTCGAGATCAAAAGTCAAAACACAAAATCAC
ACAGATCTGTTTATTGTTATAATTTTTAATCAGATGTTTGAGAAGAAGAAAGCTTTTGTAATGGGCGTGAAGAATGCTGA
AGCTTCCACGTAATTGCGCATCTTTTTAAAAAACGCTAATTCATTTGTCATCTATTTATTATTTTAACCCAAACTCTCCA
TCTTCATTTGACTTTTCTCCATTTTACTACTTCTTTTGTTTTTAAAAGTTTAATTTTCTAGATTTTTTTTTCCTTGTTTC
ATAAATATTGTATCTTTATGTTTGTTATATAATTTTTGTAATTAATATTCATGAATTGTAAACTTAAAAAACTATTAAAT
GAAAATGGTTAAATGTATATTTATAACTAAATATGAATTATTTCTTAATTGTGTGAAAACTTTAAGAATATCAAATATTT
AGAAACACAAGTAGTAATATTATTTCAATGTACAAAGGTATTAGCTACTAGTACTAATCTTATCTATTATTACTTTATTG
GCATAATGCATTAGTATATAGTATTCATAATTCCGTATTTCCGTTCTAGATGTCAGTACTATTGGGTATTATTATCATTC
ATAATTTTTAGATGATTTAAGGCAATATCTTAAAGTCTTTTTTCTCACTTCTTTTTTTCATATCTCACTAATTTTTTTTT
TCTCACTTCTTTAATATATTTAAGGCAATAATTATCTTTATCAAACTTTATTAATTATTTTTATATTTTTATATATAGAT
ACTATATTTTGGATATTATAAATATATATATATATATATATTAAATTTTTATTAACTACTAAAATTATGTTTTATTTTAT
TAACATCATTATACCGTTTGAATGGTAACACAATAATGATACTAACACAATTTACAAAATTACACATTATAATCAACCTA
ATTTTTTTTATTTTTTTTGGCATATTTTTATTCTAAATTATTTTTTAAGTTTTGCTTAAGATTTTCGTAATTTATTATTA
AACTTTGAACATGAAAATATTTTTTTGTTATGTATACATTATTTTATTAAACTATTAAACCATATTTTTTCGCCTATGGC
ATCAAAATTCCTCGGCACGGCTCTGCCAAAAAGTCGACTAAGTCCTTGTCCGCTTGCTCCGCGTAACCCATCAACACTTG
TCGATCAGATCCTTCTATCCACGCCTTCCTTTTGTTCCAC
>AT4G26483.1 | chr4:13373647-13376646 REVERSE LENGTH=3000
CTCTCCCTTACTAGTTCAATATTAGTTCTGTCTTTTGTCAACGTGTTGACGAAATCAAATCTATATTATTAGTTGTTGTT
TTCTCTCTATGCTTATTGTGATTATGATGTCACTAGATCAAATACTCGGTTTGAATGTTTCCTTATAAATGTATCAGCAT
GACCATTTTTCTCATATTTTACGAAATATTTAGCCTGACAAGCATTAAGCAGTTCTGTTAAACATAAAACATACAATATC
CATGAAAGAAAATCCTCAATGTACATGAGTCATTACCAAATGCAAGCCATTTGATCAGAAGTAAGCTGTGGCTGAAACAC
AATGTACAGATGAGTCATCTTTTTGTTTGTTTGCTTGAATAGAAACGCAGCGTTTTTGACTAATCGAGTAACCAATTTTT
TTTTTACAAGACCGAACCGGATCAATTCAACAAACGTGAAATAAATCGAAGCGGGCCAGGTCAAGTAGGTAGCCCTCTCA
ATGATTAAGAGGGAACCAGCTGTATCCAGAGACCCTCTGAGTCAGTAAGAAGCTTCTAAGAGGGACAGGAAACGGTAAAA
AAAACACGAGTTATGTCCGGTAATATCAAAATGGCAAAAATCATTCATTTCAAGAAAGAAAAGAGTAGAGAGAGTCTCAC
ACAGCTATAAAGGCCCAAAAACACCAATCCACCGACGAGTATTGTAGATTTAGAGGTCTACAACTAAAAGCCTTTGTGTG
TGCCAGATTAGCTCCCTACTAATCCGCCGCCGCACCTCCTCGATCTCCGCCCAGCTCCCTTCTTTTCTATCTATCTATTC
AGTTGTTTCTCCGGTAACAACCAGCTGAGGAAGAAGAAGAAGTAGTAGCCGTGATGATGATGATGACGTCACTTGGTGGT
GGTGCTGGAGGCGGCGGAGGAGGTGGTGGTAGTGGTGGTGGGAGATTTGTGACGTATCCGCCGCCTCTATCTGTGCCTCC
GTCGGCTCCTCAGTCACCTAACTTCTCTGGTGGTCTCCGATCACAGCCTTCTTTCCTCGTTGAGCAAGAGAAGTAATTAT
ATCAATCTCTATGTTTTTCGCTTTGTCTTATAGTTGACTTGTTTCTTGATCTCTGTTATACTGATTTGGATCTCAAAGTC
TTAATTTTTATCGCAAATCTTAAAACTTTTTTTTTGTTTTTCGTATCGTATTTTTCATTTCTGGTTCTGGTTTCTCATAC
TGAGATCTATGCTTTCTACTTCTGATGCCCCCGTCGATTTTCAAATATATATGGATGAGTTCTTACCTACCTACCACTGC
AAATTAAGCTCCTTTTGAGCTCAATATACTTCAATTGTGGATTGGTTTCTATAAAATATCCAACTTTTAAATTTCAAAAC
AATTTATCTAAATCTATCAACTTAGTTTGTGTTTGTATCGACAGGGTAATGGATTGTTAGTGCCACAGGTGTTATAAAAT
CGTATGTTGTGTTCATTTCGTGTTTGTTGACTTGTGTTCATGAAGCTATGAATTCTCCACTCTGCCTAGATGCTGATGTT
TGGAGACGGATTTGCTAAATGAATTTGAATACATTAATCTACTGACATTCATATTCCGCTTATTAAACGTGATTATTAAG
TGAAAATGAGTGGATCTTCTTGTATGCTCAAGGTCATACTAATCTGGATAATCTGCAATTTCTCTTCTTTTTTTTCAGGT
ATCTTTCTGAGTTACTTGCAGAGCGTCACAAGCTTACTCCATTTTTGCCTGTGCTTCCACATGTTTGCCGGCTCATGAAC
CAAGGTGAGCCATACTGTTCATCATATGATCTTCTGTAATTTTCGTTTCTTGCTTCAGAACTTCTATCTTTGTACAGTTG
AAAAGCATTTTCAGTGGTGCTTCTAAGAGAGATTAGTTATATCTTAGCAAAAGACATATGATAGAGTAGTTGTACAAACC
CATAAGTAAGATATCTTACTATCCAAAGAGACACTTAGTCCTCCTTCTCTTACTATGAATTAGAATATTCAACGATAGTG
CGGAGTAATTTAGTTTAATTGTGGTATAATAGACTTTACAATTGACTTTTCTCTGATGTAGATTTGGTTTTCAAATCCTA
TTAATAAGACTTTTACTTGAAATCTAATTTCTTGAAATCCTTGTTCTGAGTTGTTTCGTAGGGAAGTGATATTGAACAGA
TCACATTTGTGACATTTGTAGATCATAGCAAAATTAGGGTATTGTCATTGTTTGCAGTCTGTTTCAATCTATTTTAACTA
GAGTGTCAACGTTAATATTCACTAACTTAGTTGAGACTATGATGTCTCTCCATTCCACTATCATTGGTGATGGATTTGTT
GACTAATTCTAACTGGTCCGTCTTACTCTTGAAAATTGACATTTTTTGAAACAGAAATTTTGCGTGTAACCACGCTGTTG
GAGAATGCCTTAAGTCAGAGTAGGTTTGATCACCCTAGCCCTCTGGCTTCTGGAGGGATATTTCAGAATTCAAGAGCTGA
CATGAACGGATGGGCCTCACAATTTCCATCAGAAGTATGACTACTAACCATTAACATAACTCTTTTCATCTAATTCCATA
CTACTGCAGTTAAAGCTTTTGTTGACTTAAGTTGTTCTGACATAACTTGCTTTGACTTAATTGTAATCATAGTCTTCATT
ACAGGTAGCCTTTGCTAACACTGAATATCAGTAATGACAATGTTTTTGACTTAAGGTCAATGCACTAACTAATTCCATTG
CCTTGAAGAGCCATATAATTGTTAGGTGAACGATAGGATAGAAATAACATGCTCTAATATTTGGAACCATTCTTTGAATA
TTATAATTAGGATAAGCAATTACGGGTTGCTAGCATGCAACAGCGCGATACATTGTCCCTTTTCCATGGAAGAAACGTTT
GATAAGATATTTATTTCATGTTATTCTTGGTTTTGATGCTGCAATCATATGTATGTATTGAGGTTGACATGGCTTCTAAC
AGGTTTTGTTGGTTTATCTTTTGATTTGTAGAGATCGGTT
>AT4G26485.1 | chr4:13374685-13377684 REVERSE LENGTH=3000
CTTTGGGAAATCTTGCTTAATTTTTTTTTGGTATTATGATAACTAAAAAAAAGAATTGGGCATTACAACATCAACAAGGT
AACAATAATTTGGTCCGACTGGACACGTTCATTCAGTTCCTTCTGAAAACTCAAAAGCAATTGGTATATAAAAAGATCAA
AAAGTTATATGAACTATGTACTTTGAAAAAGAAAAAAAAGAAGAAGTTATATGAACTATGTTAATAATAAAGATCTTTAA
ACTTTTTAATCTCATTTTTGTTTATAATACATCGATTTTTATTGAGCTTATACAAGTTCCCGTAACTGACTTTATATATA
GTTTCATGTATTAATTTATACATAATTGGCCAATAAGTAGGCCTTTTTTTTGTTGTTTTCTCATGTAAGTATAATTAAGT
GTGTAATCATATGAATCTCTATAATCTATATGCATACATACATGTATATAGAATATATCTATTTTTCGCCAACAAGAAAA
AGGACGAGGAAACTAAATTGGTTGAGATTAACACTTTAGTTTATTGGTTGGTCCAAGAGTTGGTAGATTTCTTTGTCGTT
TCTCTATAGTTGGAACATGCATTTATGTGAACTTCGATTATGACGATATGCATCCATACTACATGTAAAATTTATTGTTG
TTTTCCGCCAACAAAAGAAAAACGAAAAAGCTAATTAAATTACGTACGAGTAAATTGAACACTTGGAGAATCACATGGAT
CCTGGAGCTCTGCTCATGCTTAGGAGTGCTCGAGGCCTTAGATCTTTCCTATATGTAGACGTTGATCCTTGTGATCTAAA
AGGTTTCGAGGTCTTGGAAATCTATCACCCGTCCATGTCTGATGGCTTTGTGAACTCGGTAATGGTCGCACGCAAACTCA
CTGATCGATTAATTAAGTACGAGTGGTGTACTGGAACTCGATCACTAAATTCATTAAAAAAAACAAGGCAAGTGATGATT
CCCTAAGAAATTAGGTCAAGATTGGAGCCATACTTGTGGAACAAGGCAGATGATGATTTCCCTAATGAGGCTCTCTGACT
CTCCCTTACTAGTTCAATATTAGTTCTGTCTTTTGTCAACGTGTTGACGAAATCAAATCTATATTATTAGTTGTTGTTTT
CTCTCTATGCTTATTGTGATTATGATGTCACTAGATCAAATACTCGGTTTGAATGTTTCCTTATAAATGTATCAGCATGA
CCATTTTTCTCATATTTTACGAAATATTTAGCCTGACAAGCATTAAGCAGTTCTGTTAAACATAAAACATACAATATCCA
TGAAAGAAAATCCTCAATGTACATGAGTCATTACCAAATGCAAGCCATTTGATCAGAAGTAAGCTGTGGCTGAAACACAA
TGTACAGATGAGTCATCTTTTTGTTTGTTTGCTTGAATAGAAACGCAGCGTTTTTGACTAATCGAGTAACCAATTTTTTT
TTTACAAGACCGAACCGGATCAATTCAACAAACGTGAAATAAATCGAAGCGGGCCAGGTCAAGTAGGTAGCCCTCTCAAT
GATTAAGAGGGAACCAGCTGTATCCAGAGACCCTCTGAGTCAGTAAGAAGCTTCTAAGAGGGACAGGAAACGGTAAAAAA
AACACGAGTTATGTCCGGTAATATCAAAATGGCAAAAATCATTCATTTCAAGAAAGAAAAGAGTAGAGAGAGTCTCACAC
AGCTATAAAGGCCCAAAAACACCAATCCACCGACGAGTATTGTAGATTTAGAGGTCTACAACTAAAAGCCTTTGTGTGTG
CCAGATTAGCTCCCTACTAATCCGCCGCCGCACCTCCTCGATCTCCGCCCAGCTCCCTTCTTTTCTATCTATCTATTCAG
TTGTTTCTCCGGTAACAACCAGCTGAGGAAGAAGAAGAAGTAGTAGCCGTGATGATGATGATGACGTCACTTGGTGGTGG
TGCTGGAGGCGGCGGAGGAGGTGGTGGTAGTGGTGGTGGGAGATTTGTGACGTATCCGCCGCCTCTATCTGTGCCTCCGT
CGGCTCCTCAGTCACCTAACTTCTCTGGTGGTCTCCGATCACAGCCTTCTTTCCTCGTTGAGCAAGAGAAGTAATTATAT
CAATCTCTATGTTTTTCGCTTTGTCTTATAGTTGACTTGTTTCTTGATCTCTGTTATACTGATTTGGATCTCAAAGTCTT
AATTTTTATCGCAAATCTTAAAACTTTTTTTTTGTTTTTCGTATCGTATTTTTCATTTCTGGTTCTGGTTTCTCATACTG
AGATCTATGCTTTCTACTTCTGATGCCCCCGTCGATTTTCAAATATATATGGATGAGTTCTTACCTACCTACCACTGCAA
ATTAAGCTCCTTTTGAGCTCAATATACTTCAATTGTGGATTGGTTTCTATAAAATATCCAACTTTTAAATTTCAAAACAA
TTTATCTAAATCTATCAACTTAGTTTGTGTTTGTATCGACAGGGTAATGGATTGTTAGTGCCACAGGTGTTATAAAATCG
TATGTTGTGTTCATTTCGTGTTTGTTGACTTGTGTTCATGAAGCTATGAATTCTCCACTCTGCCTAGATGCTGATGTTTG
GAGACGGATTTGCTAAATGAATTTGAATACATTAATCTACTGACATTCATATTCCGCTTATTAAACGTGATTATTAAGTG
AAAATGAGTGGATCTTCTTGTATGCTCAAGGTCATACTAATCTGGATAATCTGCAATTTCTCTTCTTTTTTTTCAGGTAT
CTTTCTGAGTTACTTGCAGAGCGTCACAAGCTTACTCCATTTTTGCCTGTGCTTCCACATGTTTGCCGGCTCATGAACCA
AGGTGAGCCATACTGTTCATCATATGATCTTCTGTAATTTTCGTTTCTTGCTTCAGAACTTCTATCTTTGTACAGTTGAA
AAGCATTTTCAGTGGTGCTTCTAAGAGAGATTAGTTATATCTTAGCAAAAGACATATGATAGAGTAGTTGTACAAACCCA
TAAGTAAGATATCTTACTATCCAAAGAGACACTTAGTCCT
>AT4G26490.1 | chr4:13381232-13384231 FORWARD LENGTH=3000
AAAAGAATACGGTACAGTTCTCTGAGTCAGTAGTCATCTTCAAAGTCTTTAGCTTTGGCATGTTTATTCAACTATATTTC
TATTTGCTTACCCACAACTTGTATAAAAGAAAAAGACCTAGTGAACTCTATCCAAGAACCGAGATCGGAGTTTGTACTAT
TTCCAAGATAAAGAAACTGGAAAGATATTATCTTTCTATGAAGCAGATCCATAATTGATCCACAAGACACAGTGCCAAGA
CCAATGTTGTATTTTAATACAGTTCAACATACCTGAACCACCAGAGAAAAGAATTAAGACCAAAAGCAAAAGAGGTACAA
GCATTAGATGCCTATGTTGGTTCCCTTTAGGACTTAAAGTAATCAAAATCAGTAAAACACACAAGAAGAAGCTTAACCAT
TTTTTAGCATATACCAACACAGAGGATTTTAATATTCAAAATCTCAACTTTGATCAAAAAAAAAAAAAAAAAAAAGATAC
AATGGTCTCAGGAAAGAAAAGTTGCAGAAATTGGTTGGCTAAAACCACAGCTGGTTTCACTAGACAGGTATGTAAAGCTG
ATTGTATATAAAACCCCACAAGTCTCAGCTAATGGGGCTTTAAGAAACATCACATGTCTAACGGTAGACTGAAACAGGGA
TCATCTGAAACTCCTTTCACATTTTTTACTTATTTTATCAGAAAGAAGTAAAGCAACCAAATCTCTTTCTTTTTTTCTGT
AGTCCCTCAAACCAACTTGCATCACTTGATTAGACAATACCAACTTTGAGTATCTAGATTCTAGAAGAATTAAAAAATGA
ACAAGAAACTTCGCATGTCTAATGGTGGCATGAATATAGTACCATTTTTCTCCCCAAATTCCTTTTTCGCTTTCCCTAGG
TGCTGTGATCTTTCTAACGATTCAAACTTAGCCAAATGGACAACAACCTTGAGCATTCTCTCTATTCATCTCTCAAAGCG
TAGGTACAAAACTTAATATCAGGAAACCATATCAAAACAAAAAAGACCTTGACCCTCATAAGATAAAGGGAAATCAGTTT
GAAAATGGTGAATCATGTGGCGATTGGCGAAAACATTATTTATATCCTTCAATATCTATCTCTCATTTAACACAATCCTG
ATCGAGCTCTTAACATTATTAGAAGGTCCAGAGAACAATATCCAAAGCAAATGGACCAAAAGAAGTAAAAGAATCAGGAC
CTGACTTCTTCCAATGTTACACCCTCAAACCTCAGCAGGAGTCTTTGCCACAATAGAGAGAGCATGTAACCCGCTCTTCA
ACTCATCTTGCAACAAGTCATATATCAGCCTATGTCTCTTGACCAAGCTTTTACCTTGGAAAGCATCCGAAACGATTCGC
AAGTTGAAATGTGTTTCCCCATCATCACCAGCACTACCTCTAACAGCGGCATGTCCTGCGTGCTGGTAAGAAACATCTTC
AACTTCTAACTCAACAGGATCTAGCTCCTTCTCCAATTTCTCTCTTATCCTCATCCCTCTACTCCCTAAAGCAACAACAT
TTGACCCACTCTCAGAATCATCAATCTTTTCTGTTCCCAAATCCTCAACTAGATCAGGTTTAGACTCCAAATCCACCTCC
GGAACATTAGCTTCGTCCTTAGTCTCAGGAATAGACACAAAGCTGGATTCTGAACTCTCTCCAGAACTTGAATCTTCCTC
ACCTTTGACTTCCAAATGAAGAGCCTTTTTCTGCATCAGCTTAAGCATATTAAGTAATCCATTGTTTCTAGAAGGAGACA
GACTCTGCTGCAACCCGAGAAGAACAGCGAAATCAGGTGTTATCCTCAAAATCTCAGGGACAGGTCTTCCAGATAAACCC
TTGACTAATAGAGCAGCTAACCCTTTAGTGAGAACCGAATCAGAATCAGCTTCATACACAACATTACGTTCCTCATCAAA
GAAAGCCCTAACCCAAACCTGAGAAACACATCCTTCTACTTTATTCTCCCTCGTCTTGAATTGAGAATCGAGAGGTGTCA
GATTCTTCCCGTAGAACATAAGCTGCTCGTATTTAGCCTTTGGCTCTTGTACCGATTGGAAAAGCTTGACGATCTCTTGT
AGCTTCGGTGGAAGCTCTTCGATTGGTTGAAGGTCTCCATAGCTCGACGGAGATGATGAAGCCGATGGTGGAGGAACAAT
CCCGGTTGAAATTTTCTGGAAAGTGATGATCGTCCGGCGAAAGGAAGGAACTTCCGACGGTTTTAGTGGTCGTAGAAGAA
GGGTTTTGGCCGGATAATGGATTGAAGAAAACAAGGTCCGTTTGAATGGGATTAAACGAAGCGAGGAAGCGCAACAAGAA
GAAGACATCGCTGCTGCCATAGTCGCGAACTTGAAACTTCGAGAGAGACTGAGATGATGATGAAAGCTCTCCTTCTTCAC
TTTTTCTGAGTCAAAAACCAATACCGCCAATTAGGTAGTAACCGGGAATTAAACCGGGAATGTACCAAAATCCAAAAATT
AGATGTAAAATCAATTGTGGGGTTGATTATGAATAATTAGAAAGTATACGACTCTTTTCATAAATAAGGAAAAGAAAAAG
ATATCTAGATTTTTTTTGTTTTGTTTTGAAGCATCGTCTTCCTGGTTCTTCGTTCTCTTGCGTTCGTCACCTCAAACACG
TCCGCCATTATTATATATCAAATCAATCATGTCCGAATCCAGCTTTTACCAATGTAAGCAATTAAATTAAATTAAATAAA
AACACTTTTATCAAATTTAATCAAATTAAAAAACTGTCCCTTTCTTATCTGAGATTCTATTGTTTCTGTCTACTTCCACA
GAAAGAAACTGCATCTCCGTTTTTTTTTCTGATTTGAGGCTTTCCTTAGATCCTTGAGAGCAAAACTGAATCTGGGTAAT
TTTAAAAATCTCATTTTTACGACTTATCTCTTTTGAACGATCTGTTTTTTCATGTAAGTACGATTTCACCTCGAGATGAT
CGATCATTGCTCTTCTGGTTCTTCCATGTTTGATTAAATG
>AT4G26500.1 | chr4:13379456-13382455 REVERSE LENGTH=3000
GGGTGTAACATTGGAAGAAGTCAGGTCCTGATTCTTTTACTTCTTTTGGTCCATTTGCTTTGGATATTGTTCTCTGGACC
TTCTAATAATGTTAAGAGCTCGATCAGGATTGTGTTAAATGAGAGATAGATATTGAAGGATATAAATAATGTTTTCGCCA
ATCGCCACATGATTCACCATTTTCAAACTGATTTCCCTTTATCTTATGAGGGTCAAGGTCTTTTTTGTTTTGATATGGTT
TCCTGATATTAAGTTTTGTACCTACGCTTTGAGAGATGAATAGAGAGAATGCTCAAGGTTGTTGTCCATTTGGCTAAGTT
TGAATCGTTAGAAAGATCACAGCACCTAGGGAAAGCGAAAAAGGAATTTGGGGAGAAAAATGGTACTATATTCATGCCAC
CATTAGACATGCGAAGTTTCTTGTTCATTTTTTAATTCTTCTAGAATCTAGATACTCAAAGTTGGTATTGTCTAATCAAG
TGATGCAAGTTGGTTTGAGGGACTACAGAAAAAAAGAAAGAGATTTGGTTGCTTTACTTCTTTCTGATAAAATAAGTAAA
AAATGTGAAAGGAGTTTCAGATGATCCCTGTTTCAGTCTACCGTTAGACATGTGATGTTTCTTAAAGCCCCATTAGCTGA
GACTTGTGGGGTTTTATATACAATCAGCTTTACATACCTGTCTAGTGAAACCAGCTGTGGTTTTAGCCAACCAATTTCTG
CAACTTTTCTTTCCTGAGACCATTGTATCTTTTTTTTTTTTTTTTTTTTGATCAAAGTTGAGATTTTGAATATTAAAATC
CTCTGTGTTGGTATATGCTAAAAAATGGTTAAGCTTCTTCTTGTGTGTTTTACTGATTTTGATTACTTTAAGTCCTAAAG
GGAACCAACATAGGCATCTAATGCTTGTACCTCTTTTGCTTTTGGTCTTAATTCTTTTCTCTGGTGGTTCAGGTATGTTG
AACTGTATTAAAATACAACATTGGTCTTGGCACTGTGTCTTGTGGATCAATTATGGATCTGCTTCATAGAAAGATAATAT
CTTTCCAGTTTCTTTATCTTGGAAATAGTACAAACTCCGATCTCGGTTCTTGGATAGAGTTCACTAGGTCTTTTTCTTTT
ATACAAGTTGTGGGTAAGCAAATAGAAATATAGTTGAATAAACATGCCAAAGCTAAAGACTTTGAAGATGACTACTGACT
CAGAGAACTGTACCGTATTCTTTTTCATTTCTTCGTCGTGCAATTACGAGAAATCAGGATTCCGGTTGGTGGACCGGTCA
TCTGAAGTTGGCACCTCCCGTGCAGCTGATAAGAGTAATGAATCATTCCAAAATGAGCTTTGACTTTGAAGGTACCTCTA
ATCTCATATTCTATCTTGTTGTTTTCCAGCTGTCTCCTGAGTTCCACCGCGTGGTTTACAGGCAAGCCTACCAAACTAGA
GATCAAACGGATTGGTTCCAACCTCGTCTCATGCTTTTTCTGCAAGAATGGCTGGACCACTTGCGCTGCAATCAATCTAT
TGAAGAAGAAGAGCTCAATCCGAAGCTTCTCAAACTTCACTTCTATCTTCTTATTAGGGTTAGTGAAATTCACCAGCATG
GACAAATCGCCGTTGAAAAACTCCGGCGTGTCGAAGTAGATCGTGTGTAGGTTTGCGTTTGGGATGTCGAAAACAGGTAT
TCTTGGTCTAATCGCAAGAAACACTATCAAAGTGGCAATCGCAAAAAAGATAAGCAAAAGGCTGAACACAAAACAGAAAC
CGGCAACACACCATATCCAGAGACTGGTCCTGCTACTCCTTGGCTGACGGAGAATCACCCTATCTTTCCTCGGCTCTGCA
TCAAGACCGTTGAATCTAACCGTTGCTGGCTTTGTTAAGACCATTTGGCCAACTGGTGTGGATTGTGTGCTCTGTGGTGT
TCTCCATGGTGTGGTTCTTGGAGTATACCATACAGACGATGGTGTTTCCCATGATGGCGTTTCGGGCGGTTGCAACTGCG
GTGGAGGAGGAAGATGAGGTAGATTTGGCATGAGTTATGTGATCAATGAAAGGAAAATTGGAAATGTGTAATGGTTATGG
ATTAAATAGGAAAATAACAGAACTTTTGTTTTTTGTTGTGTGTAAAAAAGGGAAAGCGAGAGTTTGGGCAAAAGAAGAGA
GCTTTTGCATAATGGGGTTTGGTTTTTGTAATGAGTGGGACCATGCGTGTCGTTTTGAAGAACTAGTAAAGCAAATCTCG
GTGGATTAAAGTTTGAAAACTACATGCGTTTTCGTTTAATATTCCTTCTTCTTAACAAGTGGCTTTTCCTAATTAAATCT
GAGATAAAAGGTTTTGATTGATTACAGGGGACAGATACTTGTTAATTGAACAAACTTAAAAGTCTTATGTATTTTAGGAA
AAGGATATAAAAATTAGTATACCATTAAAAAATATTTCAATATAGGACTTATTTGACATTTTAAGAATAAAAAATTTCAT
TAAAAATTCTAGTTAATGCCTATCTAAACAATATCGTTAGAAGCATCATGCATGATAAAACACTATGATAAAACAATGTG
TTTTTTTTCCTGTCTATTTTATGTCTAGTATGATAAAACAACGATGTTAGATAAAAAAAATTTTTTGATTAACCTAATTT
TATTTTATTTTCGATTGAAAAACTATTGTGAGTAGAAAAGAAAAAAATAAAAAAATAAAAAAAAGTAAATGAATACAAAA
TTATTCTTTAAGTTGCTTTTAGGTTTTGTCTAAGGTTTGAAAAAACATTTTTGGGCTTTATCTTTGGTTGTGAAGATAAT
CAAAATGAGTTTGTTCCTTGGGTAATTGTGCTTCTTTTTTCTTCTCACTTTTTGTGGTAGTTGTAATGTGTGGTTAGTTG
CGGATCCATAAAACACTTCAGCACTAAGAAAAAGCTTTTTACCTATGAAAAAGTTATAATAATTCCATTTTTGTCTTTTA
ACAATGATCATGCTTTCCATAGTAATTTGATAATTCCAAA
>AT4G26510.4 | chr4:13387921-13390920 FORWARD LENGTH=3000
GCCACTGTGTTCCTGCAGCATTAGTTGTCCCATCCATGTCCTGCATAGCAGTTTACTGATGCATTCACCATCCTATTCTC
TACAACGGCTACACAAACTATCAAAGGAATCACCTTTAACTTTGTTGGTTTTCCCATTTAAACCCCCTCAAGGTGTTGGG
AACAGTTTTGTTTACTTATAAATGCCCAAGTGAGGGGTTGATCGATCCCGGGACTTGGGATTCGGTGTACCATATATAAT
TACCCTTGGAACTCTTGATAATTCATCTACAACTCTTGTGTACCATATATAAATATCCTTGGAACCCTTGATACTCCATA
AGCATAATACATTTGGCTTCGAAAGGAACATGTGGGCCAATGGTTGCACCACCTCTGTTGTCATCTCATGAATTCAGGTT
CGGACCTGGTCTCTCTCTCTCCCAAGTGGGAGGTATATGAACGGCCCAATTATGACAAAAGGAAAGAAAATTATATTTGG
CTTCAATGTCCAATATATCTAAGTTTGGTGGTGACTTATGTTGGTTGAAGTGTGAGAGAGGTATTATAGAAAATACTCTG
CTCGTTCTCCTCCACATATCCAAGACTTTGGAGATAATGCTGGTATCCTTGGCTAGCATTTGGTAGTGTCGAAGCAATCA
TTCCTCGGGCTCTCCTTTCTAACTGCATTCCTAGAAAATATTACCCTAAAGGCCTTTGTCTTGGCATCCTCGTCCTCTTC
AGCAGGAACTCATCTGTCTTGGAAGAATTATTACCATGTCTGCTTTTGTCAGCAAATACGAAGGTAAGTACACTTAATAT
GCACTCTTCTCTTCGTGTTCCAGTAATCTTCAGTTCTCCATTTTATGTGCTTTCTGAGTTCAGATGAGCTGATCAAGACG
GCCAAGTACATTGCAACGCCGGGAAGGGGCATTTTGGCGGCAGATGAGAGCACAGAAACCATTGGGAAACGATTCGCCGG
AATCAATGTTGAGAACACTGAGTCCAACCGCCAAGCTTACCGTGAGCTCCTCTTCACTTCCCCTGGCAGTTACCCTTGCC
TCTCTGGTGTTATACTCTTCGAGGAAACCCTCTACCAGAAAACCTCTGATGGCAAACCCTTCGTCGATCTCCTCATGGTC
CGTCTCGGAAAAAGCAAACTCCAGCTCTAGTCTTAGTCATTGGGTCCAAGAGTTGCAGAGTTGAAGCTCTTGACATGACC
CAAATGGAACTTACTGTTTCAGTTTGGATCTGATTTTTCTTTGGATCAGGAGAACGGTGTTATCCCCGGAATCAAAGTGG
ACAAGGGTTTGGTTGATCTAGCAGGGACCAACGGCGAGACCACTACTCAAGGTCTAGACTCGCTTGGTGCACGGTGTCAG
CAGTATTACGAGGCAGGAGCCCGGTTTGCTAAATGGCGTGCATTCTTCAAGATTGGGGCCACCGAGCCAAGCGTTCTCTC
CATCCAAGAGGACGCCAGGGTGCTAGCCCGCTATGCCATCATCTGCCAGGAGAATGGACTTGTCCCGATCGTCGAGCCAG
AGGTGCTGACAGGTGGGAGCCACGACATCAAGAAATGTGCGGCGGTGACTGAGACGGTTCTTGCTGCCGTGTTCAAGGCC
TTGAACTACCACCATGTCCTCCTCGAAGGCACTCTGCTTAAACCTAACATGGTCACTCCCGGCTCCGACAGCCCAAAGGT
ATCCAAACTAGATGTTGCAATCCGGTTTTGTTTTGGAGTCGTTGTTTTATTGGTCTTATATTTTGAAACTGAAACCACAA
CCAAACTGTATCGGTGTGATGCTATTTTATTTAAATTTACATGCCCGGTCCTTACGTAACCACAATCAAATGAATCACAG
AGACATCAATACCTCGAAATGCAACGTTAATTTGCTACAAAACGCTAAAATAGTTCTTCTTACAGGTTGCACCGGAACTA
ATTGCGGAATACACGGTGACTGCTCTGCGCCGCACAGTCCCACCAGCTATTCCGGGAATCGTGTTCCTCTCAGGCATACA
GCGCGAAGAGCAAGCGACACTAAATCTAAACGCAATGAACAAGCTTGATGTGTTGAAGCCATGGACGCTCACTTTCTCTT
TTGGCGGAGCCCTCCAGCAAAGTGCTATCAAGGCTTGGGCCGGTAAGCCCGAGAACGTAGCCAAAGCTCAGGCCAAGTTC
CTGACCAGGTGCAAGGCTAACAAGGACGCTACCCTCGGGAAATACACCGGCTGGGCTTCTGGTGACTCGGCCGCTTTCGA
GAACTTGGTTGTGATAGGATACAGGTACTAGGATCCTTTGAGAACGGGCGTTTGCCTTTGATGCGGTTTGAGTAGATATC
TAATGTTTCGTGTGTGTTTTAACTGTTTGAATGTTCAATTTTGCAGACTGCTAATAATTGTTATTTTCCGGTTACTGTCA
AACTATCCATGTGAAATTCACGTTTTGAAAAGCTAATAATAATGTTTTTATTGTATGAGAATAAATTTAGAAAACTAAAA
ATTGTTAAGGACATATTACAAGATATCTCCTCTTTTCGCTTTGCTCTAGTGCACATTGTTAGCCAATTCAAACACACTTG
AAGTGCTTAATGACACTGAAATTGAATATGATCTTGTCCGGAAACACAGCGGCTGAAGCTATCAACCTTCTTATAAGCAA
TGGGCGTACTTGAGGGAAACATCATATTTTTAAACCTTGTCTCAGTAAGCTAACACACACCCCTTGTGATTACTTATCCA
TGTTTATCCACAAGAATGCAGTTGGATTGAGATATTTTCTTCTTTGTTGAAATCAGGCCTCAAGGTGTTCATGTGGTCTG
CAAAAAAATTCCCAAAAATAAAGATAGTGACATCTGAAATCGATAATGGATTAGACGAAGAGTTTCGTGTTATTCCTTGG
TATGGGCGGGTTTGGGGACAGATATTTTGGCACAGACGAGGACTAGGCCACTGTGGTCCTGCAGCATTAGGTGTCCCTTC
CATGTCCTGCATTACATTTTATTGATGGATTCATCACCCT
>AT4G26510.2 | chr4:13387921-13390920 FORWARD LENGTH=3000
GCCACTGTGTTCCTGCAGCATTAGTTGTCCCATCCATGTCCTGCATAGCAGTTTACTGATGCATTCACCATCCTATTCTC
TACAACGGCTACACAAACTATCAAAGGAATCACCTTTAACTTTGTTGGTTTTCCCATTTAAACCCCCTCAAGGTGTTGGG
AACAGTTTTGTTTACTTATAAATGCCCAAGTGAGGGGTTGATCGATCCCGGGACTTGGGATTCGGTGTACCATATATAAT
TACCCTTGGAACTCTTGATAATTCATCTACAACTCTTGTGTACCATATATAAATATCCTTGGAACCCTTGATACTCCATA
AGCATAATACATTTGGCTTCGAAAGGAACATGTGGGCCAATGGTTGCACCACCTCTGTTGTCATCTCATGAATTCAGGTT
CGGACCTGGTCTCTCTCTCTCCCAAGTGGGAGGTATATGAACGGCCCAATTATGACAAAAGGAAAGAAAATTATATTTGG
CTTCAATGTCCAATATATCTAAGTTTGGTGGTGACTTATGTTGGTTGAAGTGTGAGAGAGGTATTATAGAAAATACTCTG
CTCGTTCTCCTCCACATATCCAAGACTTTGGAGATAATGCTGGTATCCTTGGCTAGCATTTGGTAGTGTCGAAGCAATCA
TTCCTCGGGCTCTCCTTTCTAACTGCATTCCTAGAAAATATTACCCTAAAGGCCTTTGTCTTGGCATCCTCGTCCTCTTC
AGCAGGAACTCATCTGTCTTGGAAGAATTATTACCATGTCTGCTTTTGTCAGCAAATACGAAGGTAAGTACACTTAATAT
GCACTCTTCTCTTCGTGTTCCAGTAATCTTCAGTTCTCCATTTTATGTGCTTTCTGAGTTCAGATGAGCTGATCAAGACG
GCCAAGTACATTGCAACGCCGGGAAGGGGCATTTTGGCGGCAGATGAGAGCACAGAAACCATTGGGAAACGATTCGCCGG
AATCAATGTTGAGAACACTGAGTCCAACCGCCAAGCTTACCGTGAGCTCCTCTTCACTTCCCCTGGCAGTTACCCTTGCC
TCTCTGGTGTTATACTCTTCGAGGAAACCCTCTACCAGAAAACCTCTGATGGCAAACCCTTCGTCGATCTCCTCATGGTC
CGTCTCGGAAAAAGCAAACTCCAGCTCTAGTCTTAGTCATTGGGTCCAAGAGTTGCAGAGTTGAAGCTCTTGACATGACC
CAAATGGAACTTACTGTTTCAGTTTGGATCTGATTTTTCTTTGGATCAGGAGAACGGTGTTATCCCCGGAATCAAAGTGG
ACAAGGGTTTGGTTGATCTAGCAGGGACCAACGGCGAGACCACTACTCAAGGTCTAGACTCGCTTGGTGCACGGTGTCAG
CAGTATTACGAGGCAGGAGCCCGGTTTGCTAAATGGCGTGCATTCTTCAAGATTGGGGCCACCGAGCCAAGCGTTCTCTC
CATCCAAGAGGACGCCAGGGTGCTAGCCCGCTATGCCATCATCTGCCAGGAGAATGGACTTGTCCCGATCGTCGAGCCAG
AGGTGCTGACAGGTGGGAGCCACGACATCAAGAAATGTGCGGCGGTGACTGAGACGGTTCTTGCTGCCGTGTTCAAGGCC
TTGAACTACCACCATGTCCTCCTCGAAGGCACTCTGCTTAAACCTAACATGGTCACTCCCGGCTCCGACAGCCCAAAGGT
ATCCAAACTAGATGTTGCAATCCGGTTTTGTTTTGGAGTCGTTGTTTTATTGGTCTTATATTTTGAAACTGAAACCACAA
CCAAACTGTATCGGTGTGATGCTATTTTATTTAAATTTACATGCCCGGTCCTTACGTAACCACAATCAAATGAATCACAG
AGACATCAATACCTCGAAATGCAACGTTAATTTGCTACAAAACGCTAAAATAGTTCTTCTTACAGGTTGCACCGGAACTA
ATTGCGGAATACACGGTGACTGCTCTGCGCCGCACAGTCCCACCAGCTATTCCGGGAATCGTGTTCCTCTCAGGCATACA
GCGCGAAGAGCAAGCGACACTAAATCTAAACGCAATGAACAAGCTTGATGTGTTGAAGCCATGGACGCTCACTTTCTCTT
TTGGCGGAGCCCTCCAGCAAAGTGCTATCAAGGCTTGGGCCGGTAAGCCCGAGAACGTAGCCAAAGCTCAGGCCAAGTTC
CTGACCAGGTGCAAGGCTAACAAGGACGCTACCCTCGGGAAATACACCGGCTGGGCTTCTGGTGACTCGGCCGCTTTCGA
GAACTTGGTTGTGATAGGATACAGGTACTAGGATCCTTTGAGAACGGGCGTTTGCCTTTGATGCGGTTTGAGTAGATATC
TAATGTTTCGTGTGTGTTTTAACTGTTTGAATGTTCAATTTTGCAGACTGCTAATAATTGTTATTTTCCGGTTACTGTCA
AACTATCCATGTGAAATTCACGTTTTGAAAAGCTAATAATAATGTTTTTATTGTATGAGAATAAATTTAGAAAACTAAAA
ATTGTTAAGGACATATTACAAGATATCTCCTCTTTTCGCTTTGCTCTAGTGCACATTGTTAGCCAATTCAAACACACTTG
AAGTGCTTAATGACACTGAAATTGAATATGATCTTGTCCGGAAACACAGCGGCTGAAGCTATCAACCTTCTTATAAGCAA
TGGGCGTACTTGAGGGAAACATCATATTTTTAAACCTTGTCTCAGTAAGCTAACACACACCCCTTGTGATTACTTATCCA
TGTTTATCCACAAGAATGCAGTTGGATTGAGATATTTTCTTCTTTGTTGAAATCAGGCCTCAAGGTGTTCATGTGGTCTG
CAAAAAAATTCCCAAAAATAAAGATAGTGACATCTGAAATCGATAATGGATTAGACGAAGAGTTTCGTGTTATTCCTTGG
TATGGGCGGGTTTGGGGACAGATATTTTGGCACAGACGAGGACTAGGCCACTGTGGTCCTGCAGCATTAGGTGTCCCTTC
CATGTCCTGCATTACATTTTATTGATGGATTCATCACCCT
>AT4G26510.1 | chr4:13387921-13390920 FORWARD LENGTH=3000
GCCACTGTGTTCCTGCAGCATTAGTTGTCCCATCCATGTCCTGCATAGCAGTTTACTGATGCATTCACCATCCTATTCTC
TACAACGGCTACACAAACTATCAAAGGAATCACCTTTAACTTTGTTGGTTTTCCCATTTAAACCCCCTCAAGGTGTTGGG
AACAGTTTTGTTTACTTATAAATGCCCAAGTGAGGGGTTGATCGATCCCGGGACTTGGGATTCGGTGTACCATATATAAT
TACCCTTGGAACTCTTGATAATTCATCTACAACTCTTGTGTACCATATATAAATATCCTTGGAACCCTTGATACTCCATA
AGCATAATACATTTGGCTTCGAAAGGAACATGTGGGCCAATGGTTGCACCACCTCTGTTGTCATCTCATGAATTCAGGTT
CGGACCTGGTCTCTCTCTCTCCCAAGTGGGAGGTATATGAACGGCCCAATTATGACAAAAGGAAAGAAAATTATATTTGG
CTTCAATGTCCAATATATCTAAGTTTGGTGGTGACTTATGTTGGTTGAAGTGTGAGAGAGGTATTATAGAAAATACTCTG
CTCGTTCTCCTCCACATATCCAAGACTTTGGAGATAATGCTGGTATCCTTGGCTAGCATTTGGTAGTGTCGAAGCAATCA
TTCCTCGGGCTCTCCTTTCTAACTGCATTCCTAGAAAATATTACCCTAAAGGCCTTTGTCTTGGCATCCTCGTCCTCTTC
AGCAGGAACTCATCTGTCTTGGAAGAATTATTACCATGTCTGCTTTTGTCAGCAAATACGAAGGTAAGTACACTTAATAT
GCACTCTTCTCTTCGTGTTCCAGTAATCTTCAGTTCTCCATTTTATGTGCTTTCTGAGTTCAGATGAGCTGATCAAGACG
GCCAAGTACATTGCAACGCCGGGAAGGGGCATTTTGGCGGCAGATGAGAGCACAGAAACCATTGGGAAACGATTCGCCGG
AATCAATGTTGAGAACACTGAGTCCAACCGCCAAGCTTACCGTGAGCTCCTCTTCACTTCCCCTGGCAGTTACCCTTGCC
TCTCTGGTGTTATACTCTTCGAGGAAACCCTCTACCAGAAAACCTCTGATGGCAAACCCTTCGTCGATCTCCTCATGGTC
CGTCTCGGAAAAAGCAAACTCCAGCTCTAGTCTTAGTCATTGGGTCCAAGAGTTGCAGAGTTGAAGCTCTTGACATGACC
CAAATGGAACTTACTGTTTCAGTTTGGATCTGATTTTTCTTTGGATCAGGAGAACGGTGTTATCCCCGGAATCAAAGTGG
ACAAGGGTTTGGTTGATCTAGCAGGGACCAACGGCGAGACCACTACTCAAGGTCTAGACTCGCTTGGTGCACGGTGTCAG
CAGTATTACGAGGCAGGAGCCCGGTTTGCTAAATGGCGTGCATTCTTCAAGATTGGGGCCACCGAGCCAAGCGTTCTCTC
CATCCAAGAGGACGCCAGGGTGCTAGCCCGCTATGCCATCATCTGCCAGGAGAATGGACTTGTCCCGATCGTCGAGCCAG
AGGTGCTGACAGGTGGGAGCCACGACATCAAGAAATGTGCGGCGGTGACTGAGACGGTTCTTGCTGCCGTGTTCAAGGCC
TTGAACTACCACCATGTCCTCCTCGAAGGCACTCTGCTTAAACCTAACATGGTCACTCCCGGCTCCGACAGCCCAAAGGT
ATCCAAACTAGATGTTGCAATCCGGTTTTGTTTTGGAGTCGTTGTTTTATTGGTCTTATATTTTGAAACTGAAACCACAA
CCAAACTGTATCGGTGTGATGCTATTTTATTTAAATTTACATGCCCGGTCCTTACGTAACCACAATCAAATGAATCACAG
AGACATCAATACCTCGAAATGCAACGTTAATTTGCTACAAAACGCTAAAATAGTTCTTCTTACAGGTTGCACCGGAACTA
ATTGCGGAATACACGGTGACTGCTCTGCGCCGCACAGTCCCACCAGCTATTCCGGGAATCGTGTTCCTCTCAGGCATACA
GCGCGAAGAGCAAGCGACACTAAATCTAAACGCAATGAACAAGCTTGATGTGTTGAAGCCATGGACGCTCACTTTCTCTT
TTGGCGGAGCCCTCCAGCAAAGTGCTATCAAGGCTTGGGCCGGTAAGCCCGAGAACGTAGCCAAAGCTCAGGCCAAGTTC
CTGACCAGGTGCAAGGCTAACAAGGACGCTACCCTCGGGAAATACACCGGCTGGGCTTCTGGTGACTCGGCCGCTTTCGA
GAACTTGGTTGTGATAGGATACAGGTACTAGGATCCTTTGAGAACGGGCGTTTGCCTTTGATGCGGTTTGAGTAGATATC
TAATGTTTCGTGTGTGTTTTAACTGTTTGAATGTTCAATTTTGCAGACTGCTAATAATTGTTATTTTCCGGTTACTGTCA
AACTATCCATGTGAAATTCACGTTTTGAAAAGCTAATAATAATGTTTTTATTGTATGAGAATAAATTTAGAAAACTAAAA
ATTGTTAAGGACATATTACAAGATATCTCCTCTTTTCGCTTTGCTCTAGTGCACATTGTTAGCCAATTCAAACACACTTG
AAGTGCTTAATGACACTGAAATTGAATATGATCTTGTCCGGAAACACAGCGGCTGAAGCTATCAACCTTCTTATAAGCAA
TGGGCGTACTTGAGGGAAACATCATATTTTTAAACCTTGTCTCAGTAAGCTAACACACACCCCTTGTGATTACTTATCCA
TGTTTATCCACAAGAATGCAGTTGGATTGAGATATTTTCTTCTTTGTTGAAATCAGGCCTCAAGGTGTTCATGTGGTCTG
CAAAAAAATTCCCAAAAATAAAGATAGTGACATCTGAAATCGATAATGGATTAGACGAAGAGTTTCGTGTTATTCCTTGG
TATGGGCGGGTTTGGGGACAGATATTTTGGCACAGACGAGGACTAGGCCACTGTGGTCCTGCAGCATTAGGTGTCCCTTC
CATGTCCTGCATTACATTTTATTGATGGATTCATCACCCT
>AT4G26510.3 | chr4:13387921-13390920 FORWARD LENGTH=3000
GCCACTGTGTTCCTGCAGCATTAGTTGTCCCATCCATGTCCTGCATAGCAGTTTACTGATGCATTCACCATCCTATTCTC
TACAACGGCTACACAAACTATCAAAGGAATCACCTTTAACTTTGTTGGTTTTCCCATTTAAACCCCCTCAAGGTGTTGGG
AACAGTTTTGTTTACTTATAAATGCCCAAGTGAGGGGTTGATCGATCCCGGGACTTGGGATTCGGTGTACCATATATAAT
TACCCTTGGAACTCTTGATAATTCATCTACAACTCTTGTGTACCATATATAAATATCCTTGGAACCCTTGATACTCCATA
AGCATAATACATTTGGCTTCGAAAGGAACATGTGGGCCAATGGTTGCACCACCTCTGTTGTCATCTCATGAATTCAGGTT
CGGACCTGGTCTCTCTCTCTCCCAAGTGGGAGGTATATGAACGGCCCAATTATGACAAAAGGAAAGAAAATTATATTTGG
CTTCAATGTCCAATATATCTAAGTTTGGTGGTGACTTATGTTGGTTGAAGTGTGAGAGAGGTATTATAGAAAATACTCTG
CTCGTTCTCCTCCACATATCCAAGACTTTGGAGATAATGCTGGTATCCTTGGCTAGCATTTGGTAGTGTCGAAGCAATCA
TTCCTCGGGCTCTCCTTTCTAACTGCATTCCTAGAAAATATTACCCTAAAGGCCTTTGTCTTGGCATCCTCGTCCTCTTC
AGCAGGAACTCATCTGTCTTGGAAGAATTATTACCATGTCTGCTTTTGTCAGCAAATACGAAGGTAAGTACACTTAATAT
GCACTCTTCTCTTCGTGTTCCAGTAATCTTCAGTTCTCCATTTTATGTGCTTTCTGAGTTCAGATGAGCTGATCAAGACG
GCCAAGTACATTGCAACGCCGGGAAGGGGCATTTTGGCGGCAGATGAGAGCACAGAAACCATTGGGAAACGATTCGCCGG
AATCAATGTTGAGAACACTGAGTCCAACCGCCAAGCTTACCGTGAGCTCCTCTTCACTTCCCCTGGCAGTTACCCTTGCC
TCTCTGGTGTTATACTCTTCGAGGAAACCCTCTACCAGAAAACCTCTGATGGCAAACCCTTCGTCGATCTCCTCATGGTC
CGTCTCGGAAAAAGCAAACTCCAGCTCTAGTCTTAGTCATTGGGTCCAAGAGTTGCAGAGTTGAAGCTCTTGACATGACC
CAAATGGAACTTACTGTTTCAGTTTGGATCTGATTTTTCTTTGGATCAGGAGAACGGTGTTATCCCCGGAATCAAAGTGG
ACAAGGGTTTGGTTGATCTAGCAGGGACCAACGGCGAGACCACTACTCAAGGTCTAGACTCGCTTGGTGCACGGTGTCAG
CAGTATTACGAGGCAGGAGCCCGGTTTGCTAAATGGCGTGCATTCTTCAAGATTGGGGCCACCGAGCCAAGCGTTCTCTC
CATCCAAGAGGACGCCAGGGTGCTAGCCCGCTATGCCATCATCTGCCAGGAGAATGGACTTGTCCCGATCGTCGAGCCAG
AGGTGCTGACAGGTGGGAGCCACGACATCAAGAAATGTGCGGCGGTGACTGAGACGGTTCTTGCTGCCGTGTTCAAGGCC
TTGAACTACCACCATGTCCTCCTCGAAGGCACTCTGCTTAAACCTAACATGGTCACTCCCGGCTCCGACAGCCCAAAGGT
ATCCAAACTAGATGTTGCAATCCGGTTTTGTTTTGGAGTCGTTGTTTTATTGGTCTTATATTTTGAAACTGAAACCACAA
CCAAACTGTATCGGTGTGATGCTATTTTATTTAAATTTACATGCCCGGTCCTTACGTAACCACAATCAAATGAATCACAG
AGACATCAATACCTCGAAATGCAACGTTAATTTGCTACAAAACGCTAAAATAGTTCTTCTTACAGGTTGCACCGGAACTA
ATTGCGGAATACACGGTGACTGCTCTGCGCCGCACAGTCCCACCAGCTATTCCGGGAATCGTGTTCCTCTCAGGCATACA
GCGCGAAGAGCAAGCGACACTAAATCTAAACGCAATGAACAAGCTTGATGTGTTGAAGCCATGGACGCTCACTTTCTCTT
TTGGCGGAGCCCTCCAGCAAAGTGCTATCAAGGCTTGGGCCGGTAAGCCCGAGAACGTAGCCAAAGCTCAGGCCAAGTTC
CTGACCAGGTGCAAGGCTAACAAGGACGCTACCCTCGGGAAATACACCGGCTGGGCTTCTGGTGACTCGGCCGCTTTCGA
GAACTTGGTTGTGATAGGATACAGGTACTAGGATCCTTTGAGAACGGGCGTTTGCCTTTGATGCGGTTTGAGTAGATATC
TAATGTTTCGTGTGTGTTTTAACTGTTTGAATGTTCAATTTTGCAGACTGCTAATAATTGTTATTTTCCGGTTACTGTCA
AACTATCCATGTGAAATTCACGTTTTGAAAAGCTAATAATAATGTTTTTATTGTATGAGAATAAATTTAGAAAACTAAAA
ATTGTTAAGGACATATTACAAGATATCTCCTCTTTTCGCTTTGCTCTAGTGCACATTGTTAGCCAATTCAAACACACTTG
AAGTGCTTAATGACACTGAAATTGAATATGATCTTGTCCGGAAACACAGCGGCTGAAGCTATCAACCTTCTTATAAGCAA
TGGGCGTACTTGAGGGAAACATCATATTTTTAAACCTTGTCTCAGTAAGCTAACACACACCCCTTGTGATTACTTATCCA
TGTTTATCCACAAGAATGCAGTTGGATTGAGATATTTTCTTCTTTGTTGAAATCAGGCCTCAAGGTGTTCATGTGGTCTG
CAAAAAAATTCCCAAAAATAAAGATAGTGACATCTGAAATCGATAATGGATTAGACGAAGAGTTTCGTGTTATTCCTTGG
TATGGGCGGGTTTGGGGACAGATATTTTGGCACAGACGAGGACTAGGCCACTGTGGTCCTGCAGCATTAGGTGTCCCTTC
CATGTCCTGCATTACATTTTATTGATGGATTCATCACCCT
>AT4G26520.3 | chr4:13390537-13393536 FORWARD LENGTH=3000
AGCTATCAACCTTCTTATAAGCAATGGGCGTACTTGAGGGAAACATCATATTTTTAAACCTTGTCTCAGTAAGCTAACAC
ACACCCCTTGTGATTACTTATCCATGTTTATCCACAAGAATGCAGTTGGATTGAGATATTTTCTTCTTTGTTGAAATCAG
GCCTCAAGGTGTTCATGTGGTCTGCAAAAAAATTCCCAAAAATAAAGATAGTGACATCTGAAATCGATAATGGATTAGAC
GAAGAGTTTCGTGTTATTCCTTGGTATGGGCGGGTTTGGGGACAGATATTTTGGCACAGACGAGGACTAGGCCACTGTGG
TCCTGCAGCATTAGGTGTCCCTTCCATGTCCTGCATTACATTTTATTGATGGATTCATCACCCTATCTACTACAACGGCT
ACACAAACTATGAAGAGTTTTGTTTACTAATAAATGCCCAAGTGAGGGGTCGATCGAACCCGGGACACGTTTTTCAGTTT
ACCATATAGAATTATCCTTGGAACCCTTGATACTCCATAAAACATCACCACCTCTGTTGTCATCTCATGAATCCAGGTTC
AAACCTAGTCTCTCTCTCCCTAGTGGGAGGTATATGGCCACTGGGCCAATGATGACAAAATGCAAAAAAAATAAAATACA
TTTGGGTTCATTATCTAAAATATCTCTTGTGTTTGTAAGTTTTGGTTGCACACTCGTGTGGTTGAAGTGTGTGTGAGAGG
TACTATACAATACACTCTGCTTTTGTTTTGTACCTATCTCTTTCTCTTCTCCACATATCCAAGACTTTGGGGATAAAGCT
GAGATCATTGGTTGCCATTTGGTTGTGTAGAAGCAATCACCCATTTGCTTTATCCGAGGTTGATAAATTTCCTCGGGTTC
TCCTTCTGACACGTATGACAAATTCTAATAGTATATTCCTCGTAGATATTACCTATATATTCTCAATAGTTGCAGGTACT
TAAGGCTTTGTCTTGGCATCCTCGTCCTCTTCAGCAAAACTCGTCTCTCTTGCACTCCAAAAAGCAACCATGTCTGCTTT
TGTCGGCAAATACGCAGGTAAATTCATACACTTAACATGCACTCTTCTTGTTGAATAACTTAGGTTCTCTCTCTTTAATG
CGCTTTCTGTGTTCAGATGAGCTGATAAAGACGGCTAAGTACATTGCCACACCGGGAAAGGGCATTTTGGCAGCAGACGA
GAGCACGGGAACTATTGGGAAACGATTCGCCAGCATCAATGTTGAGAACATTGAGTCCAACCGCCAAGCTCTCCGTGAGC
TCCTCTTCACGTCCCCTGGCACTTTCCCTTGCCTCTCCGGTGTTATCCTCTTCGAGGAAACCCTCTACCAGAAAACCACG
GATGGCAAACCCTTCGTTGAGCTCCTCATGGTCCGTCCCTGAAAAACCAAACTCCAGCACTAGTCTTAATCATTAATCAT
TGGGTTCAAGAGTTGCAAAATGGAACTTACTATTTCAATTTGGATTCTGATTCCTTTTTGTATCAGGAAAACGGAGTTAT
CCCTGGAATCAAAGTGGACAAGGGTGTGGTTGATCTAGCAGGAACCAATGGCGAGACCACTACTCAGGGTCTAGATTCAC
TTGGTGCACGTTGCCAGGAGTATTACAAGGCAGGAGCTCGGTTTGCAAAATGGCGTGCAGTCCTCAAGATTGGGGCCACC
GAGCCAAGCGAGCTCTCTATCCAAGAGAACGCCAAGGGGCTAGCCCGCTATGCCATCATCTGCCAGGAGAATGGACTCGT
CCCAATCGTCGAGCCAGAGGTACTGACCGACGGGAGCCATGACATCAAGAAATGTGCAGCGGTGACCGAGACCGTTCTTG
CTGCCGTGTACAAGGCCTTGAACGACCACCATGTCCTCCTCGAAGGCACTCTGCTTAAACCGAACATGGTCACTCCCGGC
TCTGACAGCCCAAAGGTAACGAAATTAAGGATTATAGATCGTTTGATGCTACTCCTTATGGAACCACAATCAAATGAATC
ACAGAGACATAACTCTAAAACTATATTTCTAACAGGTTGCACCGGAAGTGATAGCGGAATACACAGTGACTGCTCTGCGC
CGCACAGTCCCACCTGCAGTTCCAGGAATCGTGTTCCTCTCAGGCGGACAGAGTGAAGAGGAAGCAACACTAAATCTGAA
CGCAATGAACAAGCTCGATGTGTTGAAGCCATGGACTCTCACTTTCTCATTTGGCCGAGCCCTCCAACAAAGCACTCTCA
AGGCTTGGGCAGGTAAGACAGAGAATGTAGCCAAAGCTCAGGCCACTTTCCTGACCAGGTGCAAGGGTAACTCGGACGCT
ACCCTCGGGAAATACACCGGCGGGGCTTCTGGTGACTCGGCCGCCTCTGAGAGCTTGTATGAGGAAGGATACAAGTATTA
GGAGCGTTTAAATACGGGTGTCGCCTTTTATACGATTTGAATATATGTCAAATGTTTCGTAGGCGTTTAACTGTTTAAAT
TTTTATCGATTTGGTTTAGCGTCTGTGTAATGTTCTTAAACTGTGTTGTGTTTTTTGTGATGGTTTCTATAATATTTTCG
CGCCATGACATAACGGTTCGTTCAAAAGTTCGGTAATATCCCCTAAGTGGGTCCCACAAGGAAGTCTATCTTCTTCTTAA
TCACCAAAAAAAAGAAGTCATTTTCCGAAGGAGAGATATTTTTACTTGATATTTTATAATTGTAAGAATGATCTAAAACT
AGTTTGGTTATAAATCCAAATCTTTGAACTATTTTTGATAACATTGTTCATGAATTAGGGATCAGGCGGATGCTCTTACA
AAATGGATTAGGGCTTGTGCAACATTATCCTGCTTATTATGTGAACAAAATTGAAGAAACATTTATGCTTAAAAGTTATC
CGAATAACAATCATAATATTAATGTTAATAATCGAAGAGAACAAAAAAAAGGGCGTTTATTTAGGCTGGAAAGTCGAAGT
CATTGTTATTGAGACAGCACATGCTCATGTGATGAGGGTG
>AT4G26520.1 | chr4:13390192-13393191 FORWARD LENGTH=3000
GATCCTTTGAGAACGGGCGTTTGCCTTTGATGCGGTTTGAGTAGATATCTAATGTTTCGTGTGTGTTTTAACTGTTTGAA
TGTTCAATTTTGCAGACTGCTAATAATTGTTATTTTCCGGTTACTGTCAAACTATCCATGTGAAATTCACGTTTTGAAAA
GCTAATAATAATGTTTTTATTGTATGAGAATAAATTTAGAAAACTAAAAATTGTTAAGGACATATTACAAGATATCTCCT
CTTTTCGCTTTGCTCTAGTGCACATTGTTAGCCAATTCAAACACACTTGAAGTGCTTAATGACACTGAAATTGAATATGA
TCTTGTCCGGAAACACAGCGGCTGAAGCTATCAACCTTCTTATAAGCAATGGGCGTACTTGAGGGAAACATCATATTTTT
AAACCTTGTCTCAGTAAGCTAACACACACCCCTTGTGATTACTTATCCATGTTTATCCACAAGAATGCAGTTGGATTGAG
ATATTTTCTTCTTTGTTGAAATCAGGCCTCAAGGTGTTCATGTGGTCTGCAAAAAAATTCCCAAAAATAAAGATAGTGAC
ATCTGAAATCGATAATGGATTAGACGAAGAGTTTCGTGTTATTCCTTGGTATGGGCGGGTTTGGGGACAGATATTTTGGC
ACAGACGAGGACTAGGCCACTGTGGTCCTGCAGCATTAGGTGTCCCTTCCATGTCCTGCATTACATTTTATTGATGGATT
CATCACCCTATCTACTACAACGGCTACACAAACTATGAAGAGTTTTGTTTACTAATAAATGCCCAAGTGAGGGGTCGATC
GAACCCGGGACACGTTTTTCAGTTTACCATATAGAATTATCCTTGGAACCCTTGATACTCCATAAAACATCACCACCTCT
GTTGTCATCTCATGAATCCAGGTTCAAACCTAGTCTCTCTCTCCCTAGTGGGAGGTATATGGCCACTGGGCCAATGATGA
CAAAATGCAAAAAAAATAAAATACATTTGGGTTCATTATCTAAAATATCTCTTGTGTTTGTAAGTTTTGGTTGCACACTC
GTGTGGTTGAAGTGTGTGTGAGAGGTACTATACAATACACTCTGCTTTTGTTTTGTACCTATCTCTTTCTCTTCTCCACA
TATCCAAGACTTTGGGGATAAAGCTGAGATCATTGGTTGCCATTTGGTTGTGTAGAAGCAATCACCCATTTGCTTTATCC
GAGGTTGATAAATTTCCTCGGGTTCTCCTTCTGACACGTATGACAAATTCTAATAGTATATTCCTCGTAGATATTACCTA
TATATTCTCAATAGTTGCAGGTACTTAAGGCTTTGTCTTGGCATCCTCGTCCTCTTCAGCAAAACTCGTCTCTCTTGCAC
TCCAAAAAGCAACCATGTCTGCTTTTGTCGGCAAATACGCAGGTAAATTCATACACTTAACATGCACTCTTCTTGTTGAA
TAACTTAGGTTCTCTCTCTTTAATGCGCTTTCTGTGTTCAGATGAGCTGATAAAGACGGCTAAGTACATTGCCACACCGG
GAAAGGGCATTTTGGCAGCAGACGAGAGCACGGGAACTATTGGGAAACGATTCGCCAGCATCAATGTTGAGAACATTGAG
TCCAACCGCCAAGCTCTCCGTGAGCTCCTCTTCACGTCCCCTGGCACTTTCCCTTGCCTCTCCGGTGTTATCCTCTTCGA
GGAAACCCTCTACCAGAAAACCACGGATGGCAAACCCTTCGTTGAGCTCCTCATGGTCCGTCCCTGAAAAACCAAACTCC
AGCACTAGTCTTAATCATTAATCATTGGGTTCAAGAGTTGCAAAATGGAACTTACTATTTCAATTTGGATTCTGATTCCT
TTTTGTATCAGGAAAACGGAGTTATCCCTGGAATCAAAGTGGACAAGGGTGTGGTTGATCTAGCAGGAACCAATGGCGAG
ACCACTACTCAGGGTCTAGATTCACTTGGTGCACGTTGCCAGGAGTATTACAAGGCAGGAGCTCGGTTTGCAAAATGGCG
TGCAGTCCTCAAGATTGGGGCCACCGAGCCAAGCGAGCTCTCTATCCAAGAGAACGCCAAGGGGCTAGCCCGCTATGCCA
TCATCTGCCAGGAGAATGGACTCGTCCCAATCGTCGAGCCAGAGGTACTGACCGACGGGAGCCATGACATCAAGAAATGT
GCAGCGGTGACCGAGACCGTTCTTGCTGCCGTGTACAAGGCCTTGAACGACCACCATGTCCTCCTCGAAGGCACTCTGCT
TAAACCGAACATGGTCACTCCCGGCTCTGACAGCCCAAAGGTAACGAAATTAAGGATTATAGATCGTTTGATGCTACTCC
TTATGGAACCACAATCAAATGAATCACAGAGACATAACTCTAAAACTATATTTCTAACAGGTTGCACCGGAAGTGATAGC
GGAATACACAGTGACTGCTCTGCGCCGCACAGTCCCACCTGCAGTTCCAGGAATCGTGTTCCTCTCAGGCGGACAGAGTG
AAGAGGAAGCAACACTAAATCTGAACGCAATGAACAAGCTCGATGTGTTGAAGCCATGGACTCTCACTTTCTCATTTGGC
CGAGCCCTCCAACAAAGCACTCTCAAGGCTTGGGCAGGTAAGACAGAGAATGTAGCCAAAGCTCAGGCCACTTTCCTGAC
CAGGTGCAAGGGTAACTCGGACGCTACCCTCGGGAAATACACCGGCGGGGCTTCTGGTGACTCGGCCGCCTCTGAGAGCT
TGTATGAGGAAGGATACAAGTATTAGGAGCGTTTAAATACGGGTGTCGCCTTTTATACGATTTGAATATATGTCAAATGT
TTCGTAGGCGTTTAACTGTTTAAATTTTTATCGATTTGGTTTAGCGTCTGTGTAATGTTCTTAAACTGTGTTGTGTTTTT
TGTGATGGTTTCTATAATATTTTCGCGCCATGACATAACGGTTCGTTCAAAAGTTCGGTAATATCCCCTAAGTGGGTCCC
ACAAGGAAGTCTATCTTCTTCTTAATCACCAAAAAAAAGA
>AT4G26520.2 | chr4:13390192-13393191 FORWARD LENGTH=3000
GATCCTTTGAGAACGGGCGTTTGCCTTTGATGCGGTTTGAGTAGATATCTAATGTTTCGTGTGTGTTTTAACTGTTTGAA
TGTTCAATTTTGCAGACTGCTAATAATTGTTATTTTCCGGTTACTGTCAAACTATCCATGTGAAATTCACGTTTTGAAAA
GCTAATAATAATGTTTTTATTGTATGAGAATAAATTTAGAAAACTAAAAATTGTTAAGGACATATTACAAGATATCTCCT
CTTTTCGCTTTGCTCTAGTGCACATTGTTAGCCAATTCAAACACACTTGAAGTGCTTAATGACACTGAAATTGAATATGA
TCTTGTCCGGAAACACAGCGGCTGAAGCTATCAACCTTCTTATAAGCAATGGGCGTACTTGAGGGAAACATCATATTTTT
AAACCTTGTCTCAGTAAGCTAACACACACCCCTTGTGATTACTTATCCATGTTTATCCACAAGAATGCAGTTGGATTGAG
ATATTTTCTTCTTTGTTGAAATCAGGCCTCAAGGTGTTCATGTGGTCTGCAAAAAAATTCCCAAAAATAAAGATAGTGAC
ATCTGAAATCGATAATGGATTAGACGAAGAGTTTCGTGTTATTCCTTGGTATGGGCGGGTTTGGGGACAGATATTTTGGC
ACAGACGAGGACTAGGCCACTGTGGTCCTGCAGCATTAGGTGTCCCTTCCATGTCCTGCATTACATTTTATTGATGGATT
CATCACCCTATCTACTACAACGGCTACACAAACTATGAAGAGTTTTGTTTACTAATAAATGCCCAAGTGAGGGGTCGATC
GAACCCGGGACACGTTTTTCAGTTTACCATATAGAATTATCCTTGGAACCCTTGATACTCCATAAAACATCACCACCTCT
GTTGTCATCTCATGAATCCAGGTTCAAACCTAGTCTCTCTCTCCCTAGTGGGAGGTATATGGCCACTGGGCCAATGATGA
CAAAATGCAAAAAAAATAAAATACATTTGGGTTCATTATCTAAAATATCTCTTGTGTTTGTAAGTTTTGGTTGCACACTC
GTGTGGTTGAAGTGTGTGTGAGAGGTACTATACAATACACTCTGCTTTTGTTTTGTACCTATCTCTTTCTCTTCTCCACA
TATCCAAGACTTTGGGGATAAAGCTGAGATCATTGGTTGCCATTTGGTTGTGTAGAAGCAATCACCCATTTGCTTTATCC
GAGGTTGATAAATTTCCTCGGGTTCTCCTTCTGACACGTATGACAAATTCTAATAGTATATTCCTCGTAGATATTACCTA
TATATTCTCAATAGTTGCAGGTACTTAAGGCTTTGTCTTGGCATCCTCGTCCTCTTCAGCAAAACTCGTCTCTCTTGCAC
TCCAAAAAGCAACCATGTCTGCTTTTGTCGGCAAATACGCAGGTAAATTCATACACTTAACATGCACTCTTCTTGTTGAA
TAACTTAGGTTCTCTCTCTTTAATGCGCTTTCTGTGTTCAGATGAGCTGATAAAGACGGCTAAGTACATTGCCACACCGG
GAAAGGGCATTTTGGCAGCAGACGAGAGCACGGGAACTATTGGGAAACGATTCGCCAGCATCAATGTTGAGAACATTGAG
TCCAACCGCCAAGCTCTCCGTGAGCTCCTCTTCACGTCCCCTGGCACTTTCCCTTGCCTCTCCGGTGTTATCCTCTTCGA
GGAAACCCTCTACCAGAAAACCACGGATGGCAAACCCTTCGTTGAGCTCCTCATGGTCCGTCCCTGAAAAACCAAACTCC
AGCACTAGTCTTAATCATTAATCATTGGGTTCAAGAGTTGCAAAATGGAACTTACTATTTCAATTTGGATTCTGATTCCT
TTTTGTATCAGGAAAACGGAGTTATCCCTGGAATCAAAGTGGACAAGGGTGTGGTTGATCTAGCAGGAACCAATGGCGAG
ACCACTACTCAGGGTCTAGATTCACTTGGTGCACGTTGCCAGGAGTATTACAAGGCAGGAGCTCGGTTTGCAAAATGGCG
TGCAGTCCTCAAGATTGGGGCCACCGAGCCAAGCGAGCTCTCTATCCAAGAGAACGCCAAGGGGCTAGCCCGCTATGCCA
TCATCTGCCAGGAGAATGGACTCGTCCCAATCGTCGAGCCAGAGGTACTGACCGACGGGAGCCATGACATCAAGAAATGT
GCAGCGGTGACCGAGACCGTTCTTGCTGCCGTGTACAAGGCCTTGAACGACCACCATGTCCTCCTCGAAGGCACTCTGCT
TAAACCGAACATGGTCACTCCCGGCTCTGACAGCCCAAAGGTAACGAAATTAAGGATTATAGATCGTTTGATGCTACTCC
TTATGGAACCACAATCAAATGAATCACAGAGACATAACTCTAAAACTATATTTCTAACAGGTTGCACCGGAAGTGATAGC
GGAATACACAGTGACTGCTCTGCGCCGCACAGTCCCACCTGCAGTTCCAGGAATCGTGTTCCTCTCAGGCGGACAGAGTG
AAGAGGAAGCAACACTAAATCTGAACGCAATGAACAAGCTCGATGTGTTGAAGCCATGGACTCTCACTTTCTCATTTGGC
CGAGCCCTCCAACAAAGCACTCTCAAGGCTTGGGCAGGTAAGACAGAGAATGTAGCCAAAGCTCAGGCCACTTTCCTGAC
CAGGTGCAAGGGTAACTCGGACGCTACCCTCGGGAAATACACCGGCGGGGCTTCTGGTGACTCGGCCGCCTCTGAGAGCT
TGTATGAGGAAGGATACAAGTATTAGGAGCGTTTAAATACGGGTGTCGCCTTTTATACGATTTGAATATATGTCAAATGT
TTCGTAGGCGTTTAACTGTTTAAATTTTTATCGATTTGGTTTAGCGTCTGTGTAATGTTCTTAAACTGTGTTGTGTTTTT
TGTGATGGTTTCTATAATATTTTCGCGCCATGACATAACGGTTCGTTCAAAAGTTCGGTAATATCCCCTAAGTGGGTCCC
ACAAGGAAGTCTATCTTCTTCTTAATCACCAAAAAAAAGA
>AT4G26520.4 | chr4:13390192-13393191 FORWARD LENGTH=3000
GATCCTTTGAGAACGGGCGTTTGCCTTTGATGCGGTTTGAGTAGATATCTAATGTTTCGTGTGTGTTTTAACTGTTTGAA
TGTTCAATTTTGCAGACTGCTAATAATTGTTATTTTCCGGTTACTGTCAAACTATCCATGTGAAATTCACGTTTTGAAAA
GCTAATAATAATGTTTTTATTGTATGAGAATAAATTTAGAAAACTAAAAATTGTTAAGGACATATTACAAGATATCTCCT
CTTTTCGCTTTGCTCTAGTGCACATTGTTAGCCAATTCAAACACACTTGAAGTGCTTAATGACACTGAAATTGAATATGA
TCTTGTCCGGAAACACAGCGGCTGAAGCTATCAACCTTCTTATAAGCAATGGGCGTACTTGAGGGAAACATCATATTTTT
AAACCTTGTCTCAGTAAGCTAACACACACCCCTTGTGATTACTTATCCATGTTTATCCACAAGAATGCAGTTGGATTGAG
ATATTTTCTTCTTTGTTGAAATCAGGCCTCAAGGTGTTCATGTGGTCTGCAAAAAAATTCCCAAAAATAAAGATAGTGAC
ATCTGAAATCGATAATGGATTAGACGAAGAGTTTCGTGTTATTCCTTGGTATGGGCGGGTTTGGGGACAGATATTTTGGC
ACAGACGAGGACTAGGCCACTGTGGTCCTGCAGCATTAGGTGTCCCTTCCATGTCCTGCATTACATTTTATTGATGGATT
CATCACCCTATCTACTACAACGGCTACACAAACTATGAAGAGTTTTGTTTACTAATAAATGCCCAAGTGAGGGGTCGATC
GAACCCGGGACACGTTTTTCAGTTTACCATATAGAATTATCCTTGGAACCCTTGATACTCCATAAAACATCACCACCTCT
GTTGTCATCTCATGAATCCAGGTTCAAACCTAGTCTCTCTCTCCCTAGTGGGAGGTATATGGCCACTGGGCCAATGATGA
CAAAATGCAAAAAAAATAAAATACATTTGGGTTCATTATCTAAAATATCTCTTGTGTTTGTAAGTTTTGGTTGCACACTC
GTGTGGTTGAAGTGTGTGTGAGAGGTACTATACAATACACTCTGCTTTTGTTTTGTACCTATCTCTTTCTCTTCTCCACA
TATCCAAGACTTTGGGGATAAAGCTGAGATCATTGGTTGCCATTTGGTTGTGTAGAAGCAATCACCCATTTGCTTTATCC
GAGGTTGATAAATTTCCTCGGGTTCTCCTTCTGACACGTATGACAAATTCTAATAGTATATTCCTCGTAGATATTACCTA
TATATTCTCAATAGTTGCAGGTACTTAAGGCTTTGTCTTGGCATCCTCGTCCTCTTCAGCAAAACTCGTCTCTCTTGCAC
TCCAAAAAGCAACCATGTCTGCTTTTGTCGGCAAATACGCAGGTAAATTCATACACTTAACATGCACTCTTCTTGTTGAA
TAACTTAGGTTCTCTCTCTTTAATGCGCTTTCTGTGTTCAGATGAGCTGATAAAGACGGCTAAGTACATTGCCACACCGG
GAAAGGGCATTTTGGCAGCAGACGAGAGCACGGGAACTATTGGGAAACGATTCGCCAGCATCAATGTTGAGAACATTGAG
TCCAACCGCCAAGCTCTCCGTGAGCTCCTCTTCACGTCCCCTGGCACTTTCCCTTGCCTCTCCGGTGTTATCCTCTTCGA
GGAAACCCTCTACCAGAAAACCACGGATGGCAAACCCTTCGTTGAGCTCCTCATGGTCCGTCCCTGAAAAACCAAACTCC
AGCACTAGTCTTAATCATTAATCATTGGGTTCAAGAGTTGCAAAATGGAACTTACTATTTCAATTTGGATTCTGATTCCT
TTTTGTATCAGGAAAACGGAGTTATCCCTGGAATCAAAGTGGACAAGGGTGTGGTTGATCTAGCAGGAACCAATGGCGAG
ACCACTACTCAGGGTCTAGATTCACTTGGTGCACGTTGCCAGGAGTATTACAAGGCAGGAGCTCGGTTTGCAAAATGGCG
TGCAGTCCTCAAGATTGGGGCCACCGAGCCAAGCGAGCTCTCTATCCAAGAGAACGCCAAGGGGCTAGCCCGCTATGCCA
TCATCTGCCAGGAGAATGGACTCGTCCCAATCGTCGAGCCAGAGGTACTGACCGACGGGAGCCATGACATCAAGAAATGT
GCAGCGGTGACCGAGACCGTTCTTGCTGCCGTGTACAAGGCCTTGAACGACCACCATGTCCTCCTCGAAGGCACTCTGCT
TAAACCGAACATGGTCACTCCCGGCTCTGACAGCCCAAAGGTAACGAAATTAAGGATTATAGATCGTTTGATGCTACTCC
TTATGGAACCACAATCAAATGAATCACAGAGACATAACTCTAAAACTATATTTCTAACAGGTTGCACCGGAAGTGATAGC
GGAATACACAGTGACTGCTCTGCGCCGCACAGTCCCACCTGCAGTTCCAGGAATCGTGTTCCTCTCAGGCGGACAGAGTG
AAGAGGAAGCAACACTAAATCTGAACGCAATGAACAAGCTCGATGTGTTGAAGCCATGGACTCTCACTTTCTCATTTGGC
CGAGCCCTCCAACAAAGCACTCTCAAGGCTTGGGCAGGTAAGACAGAGAATGTAGCCAAAGCTCAGGCCACTTTCCTGAC
CAGGTGCAAGGGTAACTCGGACGCTACCCTCGGGAAATACACCGGCGGGGCTTCTGGTGACTCGGCCGCCTCTGAGAGCT
TGTATGAGGAAGGATACAAGTATTAGGAGCGTTTAAATACGGGTGTCGCCTTTTATACGATTTGAATATATGTCAAATGT
TTCGTAGGCGTTTAACTGTTTAAATTTTTATCGATTTGGTTTAGCGTCTGTGTAATGTTCTTAAACTGTGTTGTGTTTTT
TGTGATGGTTTCTATAATATTTTCGCGCCATGACATAACGGTTCGTTCAAAAGTTCGGTAATATCCCCTAAGTGGGTCCC
ACAAGGAAGTCTATCTTCTTCTTAATCACCAAAAAAAAGA
>AT4G26530.1 | chr4:13392938-13395937 FORWARD LENGTH=3000
GAGCGTTTAAATACGGGTGTCGCCTTTTATACGATTTGAATATATGTCAAATGTTTCGTAGGCGTTTAACTGTTTAAATT
TTTATCGATTTGGTTTAGCGTCTGTGTAATGTTCTTAAACTGTGTTGTGTTTTTTGTGATGGTTTCTATAATATTTTCGC
GCCATGACATAACGGTTCGTTCAAAAGTTCGGTAATATCCCCTAAGTGGGTCCCACAAGGAAGTCTATCTTCTTCTTAAT
CACCAAAAAAAAGAAGTCATTTTCCGAAGGAGAGATATTTTTACTTGATATTTTATAATTGTAAGAATGATCTAAAACTA
GTTTGGTTATAAATCCAAATCTTTGAACTATTTTTGATAACATTGTTCATGAATTAGGGATCAGGCGGATGCTCTTACAA
AATGGATTAGGGCTTGTGCAACATTATCCTGCTTATTATGTGAACAAAATTGAAGAAACATTTATGCTTAAAAGTTATCC
GAATAACAATCATAATATTAATGTTAATAATCGAAGAGAACAAAAAAAAGGGCGTTTATTTAGGCTGGAAAGTCGAAGTC
ATTGTTATTGAGACAGCACATGCTCATGTGATGAGGGTGGCTCAAGGGTCCACGTGATCCACTCGCTTCTGTCTTAAGCC
TCTCTTCTTCTTATTCTTCTTCATAATTTCACAAATCGTTAATATAAAAACAAACAACCAAAACACAAAACAAATCACGC
ATCGTTATCGCGTGTGACTCCAAATGCTCCAGTCCCAATCGGTCATTATCCTATAAAATAGATTATATTCGAGTTGTATG
TTAATAAACAATCACAACATTAAAAAAATGATAAAACTCACATACTCTAACCAACCTCTAATACATACAGTACGTCAGAT
AGAGTCGTTATGGAAATATCCTACATGCATGGACCAGAGGAATGAGGTACAAAACATCAATAAAAATCCAGATAAAATCG
CAGTAGCCTAACATGAGGGCATGACAAGCTTTAGAAAACAATAATTTCAATTACCTCAAACTTCCTTTTATCTGCTCACA
ATCGAAGATCTTATACTCACATATTTCATGTCATATTCGAGTTTTGACATGGCTTGCATACAACTTGTTTCTCGAATTAC
CTTCGATTAACTAATTTACTATCGATATAGGACAAATGACTAAGTATATTGGAATCGTCACATCTATTTGACTTGTTCTA
ATCTTTTTTATCTAGAAATTGTGGATGGAAACTGAACATTTCTTTGATAAGGAATAAGATGGTTCTGTATATCAAAAAGA
TATTTATAATCAGTTTGAGAAGAAGAAAAATCATCCATAAATCCAATGATAACAGGGAAAATGAAAGGCAATTAGATAGG
AGTAGGACAAGAACATAGTAAATAGTTGTTAACCCAAAACAAAACAAAAAAAAAGAGGGGAAAAATATGACAGAGAAATG
AAAAATCTTGATTTTAGTACCAAGTATTTTTCCATTTTATGTTCGACATTTTAATGAGATTTATAACCACCAAAATTGGT
ATATATGTATTATTTTTCCGTTAACTTGTTGTATGCTATTGACGTTATTTGGGAATCAAGAATACAGGAACAAATCACTA
AAATCTATTGCAACTGTAGTTGTAATTGATTATACAAAAACTTCCAAAAAATTTAAAGCTCCAACAAAAGCATATATATT
CACACAGCTTTGTAAACAATAGCTCACGGTTTACATTTGTTACCTTGTTCCTTTTTTAAACGGAGTCATCCGAAAACGCA
AATGAACAATTAGACGAACCGTGAGAATTGATGATTTTCTCATTCGACATAAATTGTTGTGGCTCTTTGCTTCCGCAACC
ACCAGCTTTGATCTTCTCTGTCTCCGATCTTCCAACATCAATATGCCTTATTTCTGTGAGCATTGCCACAACATCTTTCA
TTAAAGGTCGTTCGTTTGCCTTGTTGCTAACACACAAGAACGCAACCGCAAGAGTTTGAAGCATCTCATGCATTATCGAG
TCAGTCCGTCCATCGAGTCTCGGATCAAGAAGCCTGCTAGGATCTTTTTTCTCAGCCAAGTGATCTCTCACCCACTTAAC
CAAATGTGCACCTCCTGGTAGATCCGGATCTAACGGATGCTTTCCGGTTAAAACCTCTAACAATACCACCCCGTAACTAT
AAACATCGCTCTTCTCGGTAATACGTTGCATCGAAGCATGTTCTGTAAAACCCAACAAACAAAACAAATCAAAATCAAAA
CTCCAAACTTAGTTAAGTGTACAAGTACTTTCTCAAGCTTACCTGGAGCCATGTAACCATAGGAGCCAGCCATCGGAGGC
CGATTGGTGGGTTTCGCTAAATCGATTCCGGTATTTGGATAACCGGAGATGGTTCTAGCTAAACCGAAATCAGCTAAGTA
GGGTTCAAAGTGAGGACCCAATAAGACATTCATAGCTTTAACGTCACCATGTATAATTGTGGGGAGACAATCATGGTGGA
GATAAGCAAGTGCATGGGCCACACCAAGAACGACGTCGTATCGCGCCTCCCAATCAACACATCCTCCTTTTCCGGCGCCG
TGAAGCCGAGAACTCAAGCTACCGTTAGGGAGATAGTCGTAGAACAAGAGTTTCAGATTCCGATTAGAGCACCAACCAAG
AAGACGAACGATGTTTCTGTGACGAATCGATCCTAGAGTTTTAATCTCGGAGTTAAACGCACCACTCTCTTCCTTTGACC
ACATTTTCTTCACCGCGAGTGACTCGCCGGAGGGAATCGTTATACGGTAAACCACACCGGAGCTTCCGGTTCCGATCACG
TTTGCTGACGTCAGATTCTTAACAATGTCGTCGATTGAAAAATCGAGTTTTTGGTAAAGCGTCACTTCCCACGAATCTAT
TTCTTCTCCGAGGAGTTGTTTTCCGGCGGCTCTTGCCCGGACTAGAGTGTAAACCGCCATGAGAACAAGTACGGCAGTGA
CGACGACGAGAATTAAAATAGTCAATCTAACGACGGAGCT
>AT4G26530.3 | chr4:13392938-13395937 FORWARD LENGTH=3000
GAGCGTTTAAATACGGGTGTCGCCTTTTATACGATTTGAATATATGTCAAATGTTTCGTAGGCGTTTAACTGTTTAAATT
TTTATCGATTTGGTTTAGCGTCTGTGTAATGTTCTTAAACTGTGTTGTGTTTTTTGTGATGGTTTCTATAATATTTTCGC
GCCATGACATAACGGTTCGTTCAAAAGTTCGGTAATATCCCCTAAGTGGGTCCCACAAGGAAGTCTATCTTCTTCTTAAT
CACCAAAAAAAAGAAGTCATTTTCCGAAGGAGAGATATTTTTACTTGATATTTTATAATTGTAAGAATGATCTAAAACTA
GTTTGGTTATAAATCCAAATCTTTGAACTATTTTTGATAACATTGTTCATGAATTAGGGATCAGGCGGATGCTCTTACAA
AATGGATTAGGGCTTGTGCAACATTATCCTGCTTATTATGTGAACAAAATTGAAGAAACATTTATGCTTAAAAGTTATCC
GAATAACAATCATAATATTAATGTTAATAATCGAAGAGAACAAAAAAAAGGGCGTTTATTTAGGCTGGAAAGTCGAAGTC
ATTGTTATTGAGACAGCACATGCTCATGTGATGAGGGTGGCTCAAGGGTCCACGTGATCCACTCGCTTCTGTCTTAAGCC
TCTCTTCTTCTTATTCTTCTTCATAATTTCACAAATCGTTAATATAAAAACAAACAACCAAAACACAAAACAAATCACGC
ATCGTTATCGCGTGTGACTCCAAATGCTCCAGTCCCAATCGGTCATTATCCTATAAAATAGATTATATTCGAGTTGTATG
TTAATAAACAATCACAACATTAAAAAAATGATAAAACTCACATACTCTAACCAACCTCTAATACATACAGTACGTCAGAT
AGAGTCGTTATGGAAATATCCTACATGCATGGACCAGAGGAATGAGGTACAAAACATCAATAAAAATCCAGATAAAATCG
CAGTAGCCTAACATGAGGGCATGACAAGCTTTAGAAAACAATAATTTCAATTACCTCAAACTTCCTTTTATCTGCTCACA
ATCGAAGATCTTATACTCACATATTTCATGTCATATTCGAGTTTTGACATGGCTTGCATACAACTTGTTTCTCGAATTAC
CTTCGATTAACTAATTTACTATCGATATAGGACAAATGACTAAGTATATTGGAATCGTCACATCTATTTGACTTGTTCTA
ATCTTTTTTATCTAGAAATTGTGGATGGAAACTGAACATTTCTTTGATAAGGAATAAGATGGTTCTGTATATCAAAAAGA
TATTTATAATCAGTTTGAGAAGAAGAAAAATCATCCATAAATCCAATGATAACAGGGAAAATGAAAGGCAATTAGATAGG
AGTAGGACAAGAACATAGTAAATAGTTGTTAACCCAAAACAAAACAAAAAAAAAGAGGGGAAAAATATGACAGAGAAATG
AAAAATCTTGATTTTAGTACCAAGTATTTTTCCATTTTATGTTCGACATTTTAATGAGATTTATAACCACCAAAATTGGT
ATATATGTATTATTTTTCCGTTAACTTGTTGTATGCTATTGACGTTATTTGGGAATCAAGAATACAGGAACAAATCACTA
AAATCTATTGCAACTGTAGTTGTAATTGATTATACAAAAACTTCCAAAAAATTTAAAGCTCCAACAAAAGCATATATATT
CACACAGCTTTGTAAACAATAGCTCACGGTTTACATTTGTTACCTTGTTCCTTTTTTAAACGGAGTCATCCGAAAACGCA
AATGAACAATTAGACGAACCGTGAGAATTGATGATTTTCTCATTCGACATAAATTGTTGTGGCTCTTTGCTTCCGCAACC
ACCAGCTTTGATCTTCTCTGTCTCCGATCTTCCAACATCAATATGCCTTATTTCTGTGAGCATTGCCACAACATCTTTCA
TTAAAGGTCGTTCGTTTGCCTTGTTGCTAACACACAAGAACGCAACCGCAAGAGTTTGAAGCATCTCATGCATTATCGAG
TCAGTCCGTCCATCGAGTCTCGGATCAAGAAGCCTGCTAGGATCTTTTTTCTCAGCCAAGTGATCTCTCACCCACTTAAC
CAAATGTGCACCTCCTGGTAGATCCGGATCTAACGGATGCTTTCCGGTTAAAACCTCTAACAATACCACCCCGTAACTAT
AAACATCGCTCTTCTCGGTAATACGTTGCATCGAAGCATGTTCTGTAAAACCCAACAAACAAAACAAATCAAAATCAAAA
CTCCAAACTTAGTTAAGTGTACAAGTACTTTCTCAAGCTTACCTGGAGCCATGTAACCATAGGAGCCAGCCATCGGAGGC
CGATTGGTGGGTTTCGCTAAATCGATTCCGGTATTTGGATAACCGGAGATGGTTCTAGCTAAACCGAAATCAGCTAAGTA
GGGTTCAAAGTGAGGACCCAATAAGACATTCATAGCTTTAACGTCACCATGTATAATTGTGGGGAGACAATCATGGTGGA
GATAAGCAAGTGCATGGGCCACACCAAGAACGACGTCGTATCGCGCCTCCCAATCAACACATCCTCCTTTTCCGGCGCCG
TGAAGCCGAGAACTCAAGCTACCGTTAGGGAGATAGTCGTAGAACAAGAGTTTCAGATTCCGATTAGAGCACCAACCAAG
AAGACGAACGATGTTTCTGTGACGAATCGATCCTAGAGTTTTAATCTCGGAGTTAAACGCACCACTCTCTTCCTTTGACC
ACATTTTCTTCACCGCGAGTGACTCGCCGGAGGGAATCGTTATACGGTAAACCACACCGGAGCTTCCGGTTCCGATCACG
TTTGCTGACGTCAGATTCTTAACAATGTCGTCGATTGAAAAATCGAGTTTTTGGTAAAGCGTCACTTCCCACGAATCTAT
TTCTTCTCCGAGGAGTTGTTTTCCGGCGGCTCTTGCCCGGACTAGAGTGTAAACCGCCATGAGAACAAGTACGGCAGTGA
CGACGACGAGAATTAAAATAGTCAATCTAACGACGGAGCT
>AT4G26530.2 | chr4:13392938-13395937 FORWARD LENGTH=3000
GAGCGTTTAAATACGGGTGTCGCCTTTTATACGATTTGAATATATGTCAAATGTTTCGTAGGCGTTTAACTGTTTAAATT
TTTATCGATTTGGTTTAGCGTCTGTGTAATGTTCTTAAACTGTGTTGTGTTTTTTGTGATGGTTTCTATAATATTTTCGC
GCCATGACATAACGGTTCGTTCAAAAGTTCGGTAATATCCCCTAAGTGGGTCCCACAAGGAAGTCTATCTTCTTCTTAAT
CACCAAAAAAAAGAAGTCATTTTCCGAAGGAGAGATATTTTTACTTGATATTTTATAATTGTAAGAATGATCTAAAACTA
GTTTGGTTATAAATCCAAATCTTTGAACTATTTTTGATAACATTGTTCATGAATTAGGGATCAGGCGGATGCTCTTACAA
AATGGATTAGGGCTTGTGCAACATTATCCTGCTTATTATGTGAACAAAATTGAAGAAACATTTATGCTTAAAAGTTATCC
GAATAACAATCATAATATTAATGTTAATAATCGAAGAGAACAAAAAAAAGGGCGTTTATTTAGGCTGGAAAGTCGAAGTC
ATTGTTATTGAGACAGCACATGCTCATGTGATGAGGGTGGCTCAAGGGTCCACGTGATCCACTCGCTTCTGTCTTAAGCC
TCTCTTCTTCTTATTCTTCTTCATAATTTCACAAATCGTTAATATAAAAACAAACAACCAAAACACAAAACAAATCACGC
ATCGTTATCGCGTGTGACTCCAAATGCTCCAGTCCCAATCGGTCATTATCCTATAAAATAGATTATATTCGAGTTGTATG
TTAATAAACAATCACAACATTAAAAAAATGATAAAACTCACATACTCTAACCAACCTCTAATACATACAGTACGTCAGAT
AGAGTCGTTATGGAAATATCCTACATGCATGGACCAGAGGAATGAGGTACAAAACATCAATAAAAATCCAGATAAAATCG
CAGTAGCCTAACATGAGGGCATGACAAGCTTTAGAAAACAATAATTTCAATTACCTCAAACTTCCTTTTATCTGCTCACA
ATCGAAGATCTTATACTCACATATTTCATGTCATATTCGAGTTTTGACATGGCTTGCATACAACTTGTTTCTCGAATTAC
CTTCGATTAACTAATTTACTATCGATATAGGACAAATGACTAAGTATATTGGAATCGTCACATCTATTTGACTTGTTCTA
ATCTTTTTTATCTAGAAATTGTGGATGGAAACTGAACATTTCTTTGATAAGGAATAAGATGGTTCTGTATATCAAAAAGA
TATTTATAATCAGTTTGAGAAGAAGAAAAATCATCCATAAATCCAATGATAACAGGGAAAATGAAAGGCAATTAGATAGG
AGTAGGACAAGAACATAGTAAATAGTTGTTAACCCAAAACAAAACAAAAAAAAAGAGGGGAAAAATATGACAGAGAAATG
AAAAATCTTGATTTTAGTACCAAGTATTTTTCCATTTTATGTTCGACATTTTAATGAGATTTATAACCACCAAAATTGGT
ATATATGTATTATTTTTCCGTTAACTTGTTGTATGCTATTGACGTTATTTGGGAATCAAGAATACAGGAACAAATCACTA
AAATCTATTGCAACTGTAGTTGTAATTGATTATACAAAAACTTCCAAAAAATTTAAAGCTCCAACAAAAGCATATATATT
CACACAGCTTTGTAAACAATAGCTCACGGTTTACATTTGTTACCTTGTTCCTTTTTTAAACGGAGTCATCCGAAAACGCA
AATGAACAATTAGACGAACCGTGAGAATTGATGATTTTCTCATTCGACATAAATTGTTGTGGCTCTTTGCTTCCGCAACC
ACCAGCTTTGATCTTCTCTGTCTCCGATCTTCCAACATCAATATGCCTTATTTCTGTGAGCATTGCCACAACATCTTTCA
TTAAAGGTCGTTCGTTTGCCTTGTTGCTAACACACAAGAACGCAACCGCAAGAGTTTGAAGCATCTCATGCATTATCGAG
TCAGTCCGTCCATCGAGTCTCGGATCAAGAAGCCTGCTAGGATCTTTTTTCTCAGCCAAGTGATCTCTCACCCACTTAAC
CAAATGTGCACCTCCTGGTAGATCCGGATCTAACGGATGCTTTCCGGTTAAAACCTCTAACAATACCACCCCGTAACTAT
AAACATCGCTCTTCTCGGTAATACGTTGCATCGAAGCATGTTCTGTAAAACCCAACAAACAAAACAAATCAAAATCAAAA
CTCCAAACTTAGTTAAGTGTACAAGTACTTTCTCAAGCTTACCTGGAGCCATGTAACCATAGGAGCCAGCCATCGGAGGC
CGATTGGTGGGTTTCGCTAAATCGATTCCGGTATTTGGATAACCGGAGATGGTTCTAGCTAAACCGAAATCAGCTAAGTA
GGGTTCAAAGTGAGGACCCAATAAGACATTCATAGCTTTAACGTCACCATGTATAATTGTGGGGAGACAATCATGGTGGA
GATAAGCAAGTGCATGGGCCACACCAAGAACGACGTCGTATCGCGCCTCCCAATCAACACATCCTCCTTTTCCGGCGCCG
TGAAGCCGAGAACTCAAGCTACCGTTAGGGAGATAGTCGTAGAACAAGAGTTTCAGATTCCGATTAGAGCACCAACCAAG
AAGACGAACGATGTTTCTGTGACGAATCGATCCTAGAGTTTTAATCTCGGAGTTAAACGCACCACTCTCTTCCTTTGACC
ACATTTTCTTCACCGCGAGTGACTCGCCGGAGGGAATCGTTATACGGTAAACCACACCGGAGCTTCCGGTTCCGATCACG
TTTGCTGACGTCAGATTCTTAACAATGTCGTCGATTGAAAAATCGAGTTTTTGGTAAAGCGTCACTTCCCACGAATCTAT
TTCTTCTCCGAGGAGTTGTTTTCCGGCGGCTCTTGCCCGGACTAGAGTGTAAACCGCCATGAGAACAAGTACGGCAGTGA
CGACGACGAGAATTAAAATAGTCAATCTAACGACGGAGCT
>AT4G26540.1 | chr4:13391673-13394672 REVERSE LENGTH=3000
AAAAGGAACAAGGTAACAAATGTAAACCGTGAGCTATTGTTTACAAAGCTGTGTGAATATATATGCTTTTGTTGGAGCTT
TAAATTTTTTGGAAGTTTTTGTATAATCAATTACAACTACAGTTGCAATAGATTTTAGTGATTTGTTCCTGTATTCTTGA
TTCCCAAATAACGTCAATAGCATACAACAAGTTAACGGAAAAATAATACATATATACCAATTTTGGTGGTTATAAATCTC
ATTAAAATGTCGAACATAAAATGGAAAAATACTTGGTACTAAAATCAAGATTTTTCATTTCTCTGTCATATTTTTCCCCT
CTTTTTTTTTGTTTTGTTTTGGGTTAACAACTATTTACTATGTTCTTGTCCTACTCCTATCTAATTGCCTTTCATTTTCC
CTGTTATCATTGGATTTATGGATGATTTTTCTTCTTCTCAAACTGATTATAAATATCTTTTTGATATACAGAACCATCTT
ATTCCTTATCAAAGAAATGTTCAGTTTCCATCCACAATTTCTAGATAAAAAAGATTAGAACAAGTCAAATAGATGTGACG
ATTCCAATATACTTAGTCATTTGTCCTATATCGATAGTAAATTAGTTAATCGAAGGTAATTCGAGAAACAAGTTGTATGC
AAGCCATGTCAAAACTCGAATATGACATGAAATATGTGAGTATAAGATCTTCGATTGTGAGCAGATAAAAGGAAGTTTGA
GGTAATTGAAATTATTGTTTTCTAAAGCTTGTCATGCCCTCATGTTAGGCTACTGCGATTTTATCTGGATTTTTATTGAT
GTTTTGTACCTCATTCCTCTGGTCCATGCATGTAGGATATTTCCATAACGACTCTATCTGACGTACTGTATGTATTAGAG
GTTGGTTAGAGTATGTGAGTTTTATCATTTTTTTAATGTTGTGATTGTTTATTAACATACAACTCGAATATAATCTATTT
TATAGGATAATGACCGATTGGGACTGGAGCATTTGGAGTCACACGCGATAACGATGCGTGATTTGTTTTGTGTTTTGGTT
GTTTGTTTTTATATTAACGATTTGTGAAATTATGAAGAAGAATAAGAAGAAGAGAGGCTTAAGACAGAAGCGAGTGGATC
ACGTGGACCCTTGAGCCACCCTCATCACATGAGCATGTGCTGTCTCAATAACAATGACTTCGACTTTCCAGCCTAAATAA
ACGCCCTTTTTTTTGTTCTCTTCGATTATTAACATTAATATTATGATTGTTATTCGGATAACTTTTAAGCATAAATGTTT
CTTCAATTTTGTTCACATAATAAGCAGGATAATGTTGCACAAGCCCTAATCCATTTTGTAAGAGCATCCGCCTGATCCCT
AATTCATGAACAATGTTATCAAAAATAGTTCAAAGATTTGGATTTATAACCAAACTAGTTTTAGATCATTCTTACAATTA
TAAAATATCAAGTAAAAATATCTCTCCTTCGGAAAATGACTTCTTTTTTTTGGTGATTAAGAAGAAGATAGACTTCCTTG
TGGGACCCACTTAGGGGATATTACCGAACTTTTGAACGAACCGTTATGTCATGGCGCGAAAATATTATAGAAACCATCAC
AAAAAACACAACACAGTTTAAGAACATTACACAGACGCTAAACCAAATCGATAAAAATTTAAACAGTTAAACGCCTACGA
AACATTTGACATATATTCAAATCGTATAAAAGGCGACACCCGTATTTAAACGCTCCTAATACTTGTATCCTTCCTCATAC
AAGCTCTCAGAGGCGGCCGAGTCACCAGAAGCCCCGCCGGTGTATTTCCCGAGGGTAGCGTCCGAGTTACCCTTGCACCT
GGTCAGGAAAGTGGCCTGAGCTTTGGCTACATTCTCTGTCTTACCTGCCCAAGCCTTGAGAGTGCTTTGTTGGAGGGCTC
GGCCAAATGAGAAAGTGAGAGTCCATGGCTTCAACACATCGAGCTTGTTCATTGCGTTCAGATTTAGTGTTGCTTCCTCT
TCACTCTGTCCGCCTGAGAGGAACACGATTCCTGGAACTGCAGGTGGGACTGTGCGGCGCAGAGCAGTCACTGTGTATTC
CGCTATCACTTCCGGTGCAACCTGTTAGAAATATAGTTTTAGAGTTATGTCTCTGTGATTCATTTGATTGTGGTTCCATA
AGGAGTAGCATCAAACGATCTATAATCCTTAATTTCGTTACCTTTGGGCTGTCAGAGCCGGGAGTGACCATGTTCGGTTT
AAGCAGAGTGCCTTCGAGGAGGACATGGTGGTCGTTCAAGGCCTTGTACACGGCAGCAAGAACGGTCTCGGTCACCGCTG
CACATTTCTTGATGTCATGGCTCCCGTCGGTCAGTACCTCTGGCTCGACGATTGGGACGAGTCCATTCTCCTGGCAGATG
ATGGCATAGCGGGCTAGCCCCTTGGCGTTCTCTTGGATAGAGAGCTCGCTTGGCTCGGTGGCCCCAATCTTGAGGACTGC
ACGCCATTTTGCAAACCGAGCTCCTGCCTTGTAATACTCCTGGCAACGTGCACCAAGTGAATCTAGACCCTGAGTAGTGG
TCTCGCCATTGGTTCCTGCTAGATCAACCACACCCTTGTCCACTTTGATTCCAGGGATAACTCCGTTTTCCTGATACAAA
AAGGAATCAGAATCCAAATTGAAATAGTAAGTTCCATTTTGCAACTCTTGAACCCAATGATTAATGATTAAGACTAGTGC
TGGAGTTTGGTTTTTCAGGGACGGACCATGAGGAGCTCAACGAAGGGTTTGCCATCCGTGGTTTTCTGGTAGAGGGTTTC
CTCGAAGAGGATAACACCGGAGAGGCAAGGGAAAGTGCCAGGGGACGTGAAGAGGAGCTCACGGAGAGCTTGGCGGTTGG
ACTCAATGTTCTCAACATTGATGCTGGCGAATCGTTTCCCAATAGTTCCCGTGCTCTCGTCTGCTGCCAAAATGCCCTTT
CCCGGTGTGGCAATGTACTTAGCCGTCTTTATCAGCTCAT
>AT4G26550.1 | chr4:13399755-13402754 REVERSE LENGTH=3000
GCTTTCGTAGCCAATCTGGGAGAGAGAACAATACTTGTCGGTGTACAAAGAAAGATGTCGAAGCGTTTTTTGGTATACTC
TTTAACATAGATTTGATGAAATCCCTCGAAAAGATAAATGATCGTGAAGGAAATGTTTAGTGAAGAACCCAATTGATGTT
CTTTTTTTTTTAGTTGCTGGTGATTCCCGAACCAAAACGAAAAAATCCATTGTACCAAGAAAATGTCAAAATGAGTTTCC
TAATTCCCACGCAGGATGGTGTCGACTGATTCGTTTCCCAAAATGTGTTAGCGAAGTTCTGATAGGTGACAATGTGAAAC
TCTTTAGGGTATAGACATTGTAACAAATACTTAAGCTGATTAGGTCTTGTTTTTGCAAAAAAAAAAAAACGTTTAGATCA
TGTCCCGATTAAGATCATCAAGTGATCACAATATCAATAAGACGTGTGTATTTTGCTGTCCTGTATTACTGCTGAGAAAA
GTATATGCAACATAGGTTTTGGTTGGCCAAGTAAAGCCCGATAAAAGATTGTTCGGCTCTTTAAACTGGGACCATCAGTC
AAAAGCAGTGTGTTTAGGACCATCTTTAGTTAAAGATTATCAATGATGAATAATTATGTCTTGATCATTATTTTTATCAA
TAACATATAATATTTAGATCTGAATTTGAGTGGTTACACATCGACGATAATCAAATCAATGGAAAAATTATAATTCTTTT
TGTCATATGACAAGATAAACAATGAATTTTATCATTCAAGATGCGAAAATCTAACACCATGCCGCACATAAACGGTTCAT
GGTTGTTTCACGACGGGTCGTCTTACATGTACAAAGATTCATGATAGACGTTTCTACGTACTCACGCTATATATACCATA
GAAATGTTGTACACTTGTAGTCTTATCATAATTGAAATACAACGAAAGGCTCTACATGTATATCACGCTGAAGATCTTTG
ACAAGCATTCTAAATAAACTTCCACTTGAAAATGGAAACTCCAAGTGTTTGTTTGTTTATTTTGTGTACGATAGTGGTAA
GAAAATATTATAATTGTTGATCTATTTGTTTATCTTGATGTTGGGGTATAATGCTTAGTGAGCGGGAAACCCAAATCCTG
AAAATACGGAAACAATGGAGCAGGAACATTTGACCTTACATTACACGTATTGTTTCTGATATTTATTTGAAAACAAAAGC
TTTTGAGCGAGAGATAATATTAGTTGAAAGCAAAAGCTCATCTTCTCCACTAAGCAATGTTAGTTAAAAAGACATAAACA
TTATTGTTTTAATCAGTTCAAAATTTAGTACTATGCTTTCTCTTTCTCTAATCTATAAATCTGTGGTCGTGCAACGTTTA
AATTAGAAAACTAGAAAAAGGCCTTTTAATTGGCTGAAGTCTTAATGAATTCTATTCATGGTTAGACAAAAAAACTAAAA
GTTAAAAGAAAAAAGGAGGAATTCAAGCGGAAAGTTGAAAAACAAAGCTGAAAAAATAACTAAAACATTGATAATTTATT
TATAATTTTGGGCATTTGATCATTGCATAAGGCATATATGATAATGTAATTTTTAAAGTTAATACCAAATTCGATATATT
AAAACCAGGCAAAAATGCAGAAGGTAAACTCCTCTATATAGACAAGATTTACATCCATATTAAATCTATATCATACTAAA
TTTTTATTCATTGGATCATGAGATAATATACACATATAGATAGTTTTGGATGAAATGCCCACTTCTGTTCACACTTCTGC
ACTACTGCCACTACATTCTTGGACTGCTTCTGCCGCTATATTCCCACCACAAGGGACCATTCTTTTATTATTAGACAAAA
CAAGTTAAATCCGATTGAAAAGTATACAGACAAAACCTTCTACTATAGAAATAAATAACCCATATCATATTCTAGATTAG
ATCCAGCGTAACACCCTTTATTAATTCTCACTTAATATAATTTATTGGAGCAGATCAAGCCATTCAACAAAGCCTCTCTC
TCATGTGATGAGATCTCTGACCTAATTGAATCGTGATTAGATCTAGATCTTGTTACATTGTCTTCGTCAATTATCCGCAC
TTAAACATTTCTTCGTTATTTTACACTATTAGTATACGTTGTAACACATATTTCATCTTTCTGTACTAATAAAGAGTACC
CACCCATAAACTACTCTTTCATAAACAAATGTCTTCATCAACAAATGTCTTATATAACGTGAAGTTTCATATCCAAACCA
CTGGTTATAAAGTGTTTTGTAACGTTAACTTTCACTATTAGACTCATCAATGTTTGCCTATGTAATCATACAACAGTAGT
AGTTGTATAAATTATAAATTGGTGTAGAGAATTTAGGAATAATGTTTGGATGAAAGGGTGTTGTCACCCAACAAGGAGAG
GGACCATTAATAACCGATAATCATAATAAGATTTGTGAAAGAAATGTTTCACTGATTTGGCAGAAGTACAGTTGGAGGTT
CTTTGTCTTTTCTCTTCTGCACCTTTTGTTCTCTTTACTTCCTTCTTGTTTGTTGGTTTTTGTTCTTTTCTTATTTTTTT
TCCCTACCATAAATGGACCATTACCATTCATTTCTCTCTTTTTCTTATTATTTGCTGTATTTAGTTGATTTTGTTATATC
CGTTTAAATTTGTGTACATATAAACAACGACGTCTATAAGTTTTTATAACAAAAAAAAGGATTATGTTAGGTGAAATTTC
GATTCGTTTTACGTGTAGGATCAACGTGAAAGAAAGTCGTTGTAGGTATGAAAAATATGGACCGACTACGATACGGCTGC
TTGAGAAAATTAGATGTATAACGTAAAGTGAAATAGTGAATGTTAAGGCAATTAGGGAAACTAAAATTAAATATTCAATT
GGTATGTAGGGAAACGACTTTTTATTTATTCACATGCACATGACCTCTCTATGTCATGTGCCTTAAGTTGCCGTGTTCGA
TCTTTTTATAATTTGTTCGACCCGTTACCCTAAATTTAAA
>AT4G26550.2 | chr4:13399755-13402754 REVERSE LENGTH=3000
GCTTTCGTAGCCAATCTGGGAGAGAGAACAATACTTGTCGGTGTACAAAGAAAGATGTCGAAGCGTTTTTTGGTATACTC
TTTAACATAGATTTGATGAAATCCCTCGAAAAGATAAATGATCGTGAAGGAAATGTTTAGTGAAGAACCCAATTGATGTT
CTTTTTTTTTTAGTTGCTGGTGATTCCCGAACCAAAACGAAAAAATCCATTGTACCAAGAAAATGTCAAAATGAGTTTCC
TAATTCCCACGCAGGATGGTGTCGACTGATTCGTTTCCCAAAATGTGTTAGCGAAGTTCTGATAGGTGACAATGTGAAAC
TCTTTAGGGTATAGACATTGTAACAAATACTTAAGCTGATTAGGTCTTGTTTTTGCAAAAAAAAAAAAACGTTTAGATCA
TGTCCCGATTAAGATCATCAAGTGATCACAATATCAATAAGACGTGTGTATTTTGCTGTCCTGTATTACTGCTGAGAAAA
GTATATGCAACATAGGTTTTGGTTGGCCAAGTAAAGCCCGATAAAAGATTGTTCGGCTCTTTAAACTGGGACCATCAGTC
AAAAGCAGTGTGTTTAGGACCATCTTTAGTTAAAGATTATCAATGATGAATAATTATGTCTTGATCATTATTTTTATCAA
TAACATATAATATTTAGATCTGAATTTGAGTGGTTACACATCGACGATAATCAAATCAATGGAAAAATTATAATTCTTTT
TGTCATATGACAAGATAAACAATGAATTTTATCATTCAAGATGCGAAAATCTAACACCATGCCGCACATAAACGGTTCAT
GGTTGTTTCACGACGGGTCGTCTTACATGTACAAAGATTCATGATAGACGTTTCTACGTACTCACGCTATATATACCATA
GAAATGTTGTACACTTGTAGTCTTATCATAATTGAAATACAACGAAAGGCTCTACATGTATATCACGCTGAAGATCTTTG
ACAAGCATTCTAAATAAACTTCCACTTGAAAATGGAAACTCCAAGTGTTTGTTTGTTTATTTTGTGTACGATAGTGGTAA
GAAAATATTATAATTGTTGATCTATTTGTTTATCTTGATGTTGGGGTATAATGCTTAGTGAGCGGGAAACCCAAATCCTG
AAAATACGGAAACAATGGAGCAGGAACATTTGACCTTACATTACACGTATTGTTTCTGATATTTATTTGAAAACAAAAGC
TTTTGAGCGAGAGATAATATTAGTTGAAAGCAAAAGCTCATCTTCTCCACTAAGCAATGTTAGTTAAAAAGACATAAACA
TTATTGTTTTAATCAGTTCAAAATTTAGTACTATGCTTTCTCTTTCTCTAATCTATAAATCTGTGGTCGTGCAACGTTTA
AATTAGAAAACTAGAAAAAGGCCTTTTAATTGGCTGAAGTCTTAATGAATTCTATTCATGGTTAGACAAAAAAACTAAAA
GTTAAAAGAAAAAAGGAGGAATTCAAGCGGAAAGTTGAAAAACAAAGCTGAAAAAATAACTAAAACATTGATAATTTATT
TATAATTTTGGGCATTTGATCATTGCATAAGGCATATATGATAATGTAATTTTTAAAGTTAATACCAAATTCGATATATT
AAAACCAGGCAAAAATGCAGAAGGTAAACTCCTCTATATAGACAAGATTTACATCCATATTAAATCTATATCATACTAAA
TTTTTATTCATTGGATCATGAGATAATATACACATATAGATAGTTTTGGATGAAATGCCCACTTCTGTTCACACTTCTGC
ACTACTGCCACTACATTCTTGGACTGCTTCTGCCGCTATATTCCCACCACAAGGGACCATTCTTTTATTATTAGACAAAA
CAAGTTAAATCCGATTGAAAAGTATACAGACAAAACCTTCTACTATAGAAATAAATAACCCATATCATATTCTAGATTAG
ATCCAGCGTAACACCCTTTATTAATTCTCACTTAATATAATTTATTGGAGCAGATCAAGCCATTCAACAAAGCCTCTCTC
TCATGTGATGAGATCTCTGACCTAATTGAATCGTGATTAGATCTAGATCTTGTTACATTGTCTTCGTCAATTATCCGCAC
TTAAACATTTCTTCGTTATTTTACACTATTAGTATACGTTGTAACACATATTTCATCTTTCTGTACTAATAAAGAGTACC
CACCCATAAACTACTCTTTCATAAACAAATGTCTTCATCAACAAATGTCTTATATAACGTGAAGTTTCATATCCAAACCA
CTGGTTATAAAGTGTTTTGTAACGTTAACTTTCACTATTAGACTCATCAATGTTTGCCTATGTAATCATACAACAGTAGT
AGTTGTATAAATTATAAATTGGTGTAGAGAATTTAGGAATAATGTTTGGATGAAAGGGTGTTGTCACCCAACAAGGAGAG
GGACCATTAATAACCGATAATCATAATAAGATTTGTGAAAGAAATGTTTCACTGATTTGGCAGAAGTACAGTTGGAGGTT
CTTTGTCTTTTCTCTTCTGCACCTTTTGTTCTCTTTACTTCCTTCTTGTTTGTTGGTTTTTGTTCTTTTCTTATTTTTTT
TCCCTACCATAAATGGACCATTACCATTCATTTCTCTCTTTTTCTTATTATTTGCTGTATTTAGTTGATTTTGTTATATC
CGTTTAAATTTGTGTACATATAAACAACGACGTCTATAAGTTTTTATAACAAAAAAAAGGATTATGTTAGGTGAAATTTC
GATTCGTTTTACGTGTAGGATCAACGTGAAAGAAAGTCGTTGTAGGTATGAAAAATATGGACCGACTACGATACGGCTGC
TTGAGAAAATTAGATGTATAACGTAAAGTGAAATAGTGAATGTTAAGGCAATTAGGGAAACTAAAATTAAATATTCAATT
GGTATGTAGGGAAACGACTTTTTATTTATTCACATGCACATGACCTCTCTATGTCATGTGCCTTAAGTTGCCGTGTTCGA
TCTTTTTATAATTTGTTCGACCCGTTACCCTAAATTTAAA
>AT4G26555.2 | chr4:13401622-13404621 REVERSE LENGTH=3000
TATTTGTCCTGTCACTGACTGTTAATGAAGTATTTTGGCTGTGAGATTATTTATTTTCTATTGTAAATCTGTAACAACAA
CTGCTTGGAACTACATATCTTGATGAGTTCTGCTTTAAGGCTTGGATTAATAAGGGAATTACCATACCAGTATTTTTAAA
TTCACTCAAGAAGTTTCCAAATTACTCGTTTTACTCGGGGAAAAAAATGGTAAAGCTAAGTTACTTAAGAAACGACGCCG
TTGACTTCTATCGACGTTACAGCATCGGTTCTCCCGTCTTCTTCTTCCCGAGTAAGTAATTCTTTAGCTGCGGCGTTTAC
CAAAAAACCTTAAAACGTCAACGAAAAATATCCGATCGCCGGCGTTCTGGTCTATCATTGTTTGCTTTCCTTGAAGATCC
CGAAACCCAAAAAATGTCACAAGGATGGTTTTCGATGGGCGGGAGTAGCACCGTAGATCAGCAGCAGCAATCGGGTTCGT
CTCTGCTTGCGGATTGGAATTCTTACGCAGCCTCTAGAGATTTCGAGGAAAGCGGCGGAAGCTTCGGCTTTGATATCGAA
TCCGCCGTTAGATCTGCCAATGACACTGTTTCGGGCACCTTCAGTGTGTAAGTAGATTGCAATTAGTCATCTCATAATGT
TTATTCCGTGACTGAATCTAAGAAGATGAGGTTTATTAGTGGTAGTGAGAAGTGGGTGTTAGTGAATCTGAGCTATTGAG
ATTTACTTTGTTGATTGTGAGATTTGATAGTTTGGGAAATGCATTTATGAGTTTTGCATACCAATGGATTTAGAGTTAGT
GAATAAGTCTATTGAGTTATTTATATTTGTAGTTGTTTTCAGGAATCTTCTTTTGTTTCTCTGATAAAATTCTTGTTCTT
CTGTTGTTTTTGCAATGTACCTGAATTTGATGACTACAGGGTTTCAAAAGGAGTTAGAGATATTCCAGGGAGCTTGCAGT
CAGCAACAAGTAGTATGCCTTCAGGAAAAGCGCTCATGTATTTCGGTTTACTTCTCGCAAGTGGTGTTTTCTTCATCTTC
ATTGCCTTCACAATGTTTCTTCCAGTCATGGTGCTTATGCCACAGAAATTTGCCATTTGTTTCACCCTTGGATGTGGATT
CATCATTGGATCCTTCTTCGCACTTCGTGGCCCTAAAAATCAGCTCGCACACATGTCTTCGATGGAGGTATGTTACACTG
TTCTATTGTGTGTCTGTCATGCCTTAAATCCAAGAGTGATTTCCTTCCTCTCTTTTGAATATCTTGTGTACTTCTCCAGA
GGCTTCCTTCAACCCTAGGTTTCATTGCTACCATGGTTGGTACCATATACGTATCAATGGTTCTCCACAGCTACATTCTC
TCGGTGCTCTTCTCAGTGTTACAGGTACTAAACATTTCATCTTCCAATTCTTAGGATATTCCCTTTAATTATGAGTTTAA
GTTTTTCAAAATGAGATATTGCTATGAGCAAGTGGAAAACAATATTGGACCTCACCAAAGTATTTAAGATCATATAGTAA
CTCACCTCATTGTTGAATCGGTCTTGAGATGGAACCTTTCGAATCTCCAGAGTTTAGCAACAAACATTAGACTCTCGAAC
AAGTGGTGATACTTATCTGGGTCTTCACCCGTTATCTATTTGGACTGTATGAAAGATATACTTGTAGAGGTTTTGAGAAC
TTCTGCTCGCAAAATCCGCGCATTCTGCTGAATCTCATAATCTCCAGTATCTGTTTCTTTTTGTGCTAATGGACAGGTTC
TTGCGCTGGTTTACTACTGTATATCCTACTTCCCTGGTGGATCATCAGGCATGAGGTTCCTCAGTTCTGCTCTCACCTCA
TCTGCGCTAAGAGTTTTCGGGAGATAAGCTTTCGTAGCCAATCTGGGAGAGAGAACAATACTTGTCGGTGTACAAAGAAA
GATGTCGAAGCGTTTTTTGGTATACTCTTTAACATAGATTTGATGAAATCCCTCGAAAAGATAAATGATCGTGAAGGAAA
TGTTTAGTGAAGAACCCAATTGATGTTCTTTTTTTTTTAGTTGCTGGTGATTCCCGAACCAAAACGAAAAAATCCATTGT
ACCAAGAAAATGTCAAAATGAGTTTCCTAATTCCCACGCAGGATGGTGTCGACTGATTCGTTTCCCAAAATGTGTTAGCG
AAGTTCTGATAGGTGACAATGTGAAACTCTTTAGGGTATAGACATTGTAACAAATACTTAAGCTGATTAGGTCTTGTTTT
TGCAAAAAAAAAAAAACGTTTAGATCATGTCCCGATTAAGATCATCAAGTGATCACAATATCAATAAGACGTGTGTATTT
TGCTGTCCTGTATTACTGCTGAGAAAAGTATATGCAACATAGGTTTTGGTTGGCCAAGTAAAGCCCGATAAAAGATTGTT
CGGCTCTTTAAACTGGGACCATCAGTCAAAAGCAGTGTGTTTAGGACCATCTTTAGTTAAAGATTATCAATGATGAATAA
TTATGTCTTGATCATTATTTTTATCAATAACATATAATATTTAGATCTGAATTTGAGTGGTTACACATCGACGATAATCA
AATCAATGGAAAAATTATAATTCTTTTTGTCATATGACAAGATAAACAATGAATTTTATCATTCAAGATGCGAAAATCTA
ACACCATGCCGCACATAAACGGTTCATGGTTGTTTCACGACGGGTCGTCTTACATGTACAAAGATTCATGATAGACGTTT
CTACGTACTCACGCTATATATACCATAGAAATGTTGTACACTTGTAGTCTTATCATAATTGAAATACAACGAAAGGCTCT
ACATGTATATCACGCTGAAGATCTTTGACAAGCATTCTAAATAAACTTCCACTTGAAAATGGAAACTCCAAGTGTTTGTT
TGTTTATTTTGTGTACGATAGTGGTAAGAAAATATTATAATTGTTGATCTATTTGTTTATCTTGATGTTGGGGTATAATG
CTTAGTGAGCGGGAAACCCAAATCCTGAAAATACGGAAAC
>AT4G26555.1 | chr4:13401622-13404621 REVERSE LENGTH=3000
TATTTGTCCTGTCACTGACTGTTAATGAAGTATTTTGGCTGTGAGATTATTTATTTTCTATTGTAAATCTGTAACAACAA
CTGCTTGGAACTACATATCTTGATGAGTTCTGCTTTAAGGCTTGGATTAATAAGGGAATTACCATACCAGTATTTTTAAA
TTCACTCAAGAAGTTTCCAAATTACTCGTTTTACTCGGGGAAAAAAATGGTAAAGCTAAGTTACTTAAGAAACGACGCCG
TTGACTTCTATCGACGTTACAGCATCGGTTCTCCCGTCTTCTTCTTCCCGAGTAAGTAATTCTTTAGCTGCGGCGTTTAC
CAAAAAACCTTAAAACGTCAACGAAAAATATCCGATCGCCGGCGTTCTGGTCTATCATTGTTTGCTTTCCTTGAAGATCC
CGAAACCCAAAAAATGTCACAAGGATGGTTTTCGATGGGCGGGAGTAGCACCGTAGATCAGCAGCAGCAATCGGGTTCGT
CTCTGCTTGCGGATTGGAATTCTTACGCAGCCTCTAGAGATTTCGAGGAAAGCGGCGGAAGCTTCGGCTTTGATATCGAA
TCCGCCGTTAGATCTGCCAATGACACTGTTTCGGGCACCTTCAGTGTGTAAGTAGATTGCAATTAGTCATCTCATAATGT
TTATTCCGTGACTGAATCTAAGAAGATGAGGTTTATTAGTGGTAGTGAGAAGTGGGTGTTAGTGAATCTGAGCTATTGAG
ATTTACTTTGTTGATTGTGAGATTTGATAGTTTGGGAAATGCATTTATGAGTTTTGCATACCAATGGATTTAGAGTTAGT
GAATAAGTCTATTGAGTTATTTATATTTGTAGTTGTTTTCAGGAATCTTCTTTTGTTTCTCTGATAAAATTCTTGTTCTT
CTGTTGTTTTTGCAATGTACCTGAATTTGATGACTACAGGGTTTCAAAAGGAGTTAGAGATATTCCAGGGAGCTTGCAGT
CAGCAACAAGTAGTATGCCTTCAGGAAAAGCGCTCATGTATTTCGGTTTACTTCTCGCAAGTGGTGTTTTCTTCATCTTC
ATTGCCTTCACAATGTTTCTTCCAGTCATGGTGCTTATGCCACAGAAATTTGCCATTTGTTTCACCCTTGGATGTGGATT
CATCATTGGATCCTTCTTCGCACTTCGTGGCCCTAAAAATCAGCTCGCACACATGTCTTCGATGGAGGTATGTTACACTG
TTCTATTGTGTGTCTGTCATGCCTTAAATCCAAGAGTGATTTCCTTCCTCTCTTTTGAATATCTTGTGTACTTCTCCAGA
GGCTTCCTTCAACCCTAGGTTTCATTGCTACCATGGTTGGTACCATATACGTATCAATGGTTCTCCACAGCTACATTCTC
TCGGTGCTCTTCTCAGTGTTACAGGTACTAAACATTTCATCTTCCAATTCTTAGGATATTCCCTTTAATTATGAGTTTAA
GTTTTTCAAAATGAGATATTGCTATGAGCAAGTGGAAAACAATATTGGACCTCACCAAAGTATTTAAGATCATATAGTAA
CTCACCTCATTGTTGAATCGGTCTTGAGATGGAACCTTTCGAATCTCCAGAGTTTAGCAACAAACATTAGACTCTCGAAC
AAGTGGTGATACTTATCTGGGTCTTCACCCGTTATCTATTTGGACTGTATGAAAGATATACTTGTAGAGGTTTTGAGAAC
TTCTGCTCGCAAAATCCGCGCATTCTGCTGAATCTCATAATCTCCAGTATCTGTTTCTTTTTGTGCTAATGGACAGGTTC
TTGCGCTGGTTTACTACTGTATATCCTACTTCCCTGGTGGATCATCAGGCATGAGGTTCCTCAGTTCTGCTCTCACCTCA
TCTGCGCTAAGAGTTTTCGGGAGATAAGCTTTCGTAGCCAATCTGGGAGAGAGAACAATACTTGTCGGTGTACAAAGAAA
GATGTCGAAGCGTTTTTTGGTATACTCTTTAACATAGATTTGATGAAATCCCTCGAAAAGATAAATGATCGTGAAGGAAA
TGTTTAGTGAAGAACCCAATTGATGTTCTTTTTTTTTTAGTTGCTGGTGATTCCCGAACCAAAACGAAAAAATCCATTGT
ACCAAGAAAATGTCAAAATGAGTTTCCTAATTCCCACGCAGGATGGTGTCGACTGATTCGTTTCCCAAAATGTGTTAGCG
AAGTTCTGATAGGTGACAATGTGAAACTCTTTAGGGTATAGACATTGTAACAAATACTTAAGCTGATTAGGTCTTGTTTT
TGCAAAAAAAAAAAAACGTTTAGATCATGTCCCGATTAAGATCATCAAGTGATCACAATATCAATAAGACGTGTGTATTT
TGCTGTCCTGTATTACTGCTGAGAAAAGTATATGCAACATAGGTTTTGGTTGGCCAAGTAAAGCCCGATAAAAGATTGTT
CGGCTCTTTAAACTGGGACCATCAGTCAAAAGCAGTGTGTTTAGGACCATCTTTAGTTAAAGATTATCAATGATGAATAA
TTATGTCTTGATCATTATTTTTATCAATAACATATAATATTTAGATCTGAATTTGAGTGGTTACACATCGACGATAATCA
AATCAATGGAAAAATTATAATTCTTTTTGTCATATGACAAGATAAACAATGAATTTTATCATTCAAGATGCGAAAATCTA
ACACCATGCCGCACATAAACGGTTCATGGTTGTTTCACGACGGGTCGTCTTACATGTACAAAGATTCATGATAGACGTTT
CTACGTACTCACGCTATATATACCATAGAAATGTTGTACACTTGTAGTCTTATCATAATTGAAATACAACGAAAGGCTCT
ACATGTATATCACGCTGAAGATCTTTGACAAGCATTCTAAATAAACTTCCACTTGAAAATGGAAACTCCAAGTGTTTGTT
TGTTTATTTTGTGTACGATAGTGGTAAGAAAATATTATAATTGTTGATCTATTTGTTTATCTTGATGTTGGGGTATAATG
CTTAGTGAGCGGGAAACCCAAATCCTGAAAATACGGAAAC
>AT4G26555.3 | chr4:13401893-13404892 REVERSE LENGTH=3000
TGACTCGCACATAATGGTCTTTTGCGGATGAAGGGAAGCGTAGGGCACTGATACCTCCATCAGTAGGGTACATAAACGAG
ACATTGAAGCCAATCCCCGAGGAGGTAGTCAGATCTTTACTCTTCATCTTCCACAATGAACTTGCTACATACGTATGTCT
CAAATGATCTCTCATATGTGTTTGTGGATGCAGTTTGGACCACGACGCAGCCTTCTATCGCATGCGAACGAGCCTCTGGT
CTTTGAAATCCAGCTCTTGAAAGTATTATGATATTTGTCCTGTCACTGACTGTTAATGAAGTATTTTGGCTGTGAGATTA
TTTATTTTCTATTGTAAATCTGTAACAACAACTGCTTGGAACTACATATCTTGATGAGTTCTGCTTTAAGGCTTGGATTA
ATAAGGGAATTACCATACCAGTATTTTTAAATTCACTCAAGAAGTTTCCAAATTACTCGTTTTACTCGGGGAAAAAAATG
GTAAAGCTAAGTTACTTAAGAAACGACGCCGTTGACTTCTATCGACGTTACAGCATCGGTTCTCCCGTCTTCTTCTTCCC
GAGTAAGTAATTCTTTAGCTGCGGCGTTTACCAAAAAACCTTAAAACGTCAACGAAAAATATCCGATCGCCGGCGTTCTG
GTCTATCATTGTTTGCTTTCCTTGAAGATCCCGAAACCCAAAAAATGTCACAAGGATGGTTTTCGATGGGCGGGAGTAGC
ACCGTAGATCAGCAGCAGCAATCGGGTTCGTCTCTGCTTGCGGATTGGAATTCTTACGCAGCCTCTAGAGATTTCGAGGA
AAGCGGCGGAAGCTTCGGCTTTGATATCGAATCCGCCGTTAGATCTGCCAATGACACTGTTTCGGGCACCTTCAGTGTGT
AAGTAGATTGCAATTAGTCATCTCATAATGTTTATTCCGTGACTGAATCTAAGAAGATGAGGTTTATTAGTGGTAGTGAG
AAGTGGGTGTTAGTGAATCTGAGCTATTGAGATTTACTTTGTTGATTGTGAGATTTGATAGTTTGGGAAATGCATTTATG
AGTTTTGCATACCAATGGATTTAGAGTTAGTGAATAAGTCTATTGAGTTATTTATATTTGTAGTTGTTTTCAGGAATCTT
CTTTTGTTTCTCTGATAAAATTCTTGTTCTTCTGTTGTTTTTGCAATGTACCTGAATTTGATGACTACAGGGTTTCAAAA
GGAGTTAGAGATATTCCAGGGAGCTTGCAGTCAGCAACAAGTAGTATGCCTTCAGGAAAAGCGCTCATGTATTTCGGTTT
ACTTCTCGCAAGTGGTGTTTTCTTCATCTTCATTGCCTTCACAATGTTTCTTCCAGTCATGGTGCTTATGCCACAGAAAT
TTGCCATTTGTTTCACCCTTGGATGTGGATTCATCATTGGATCCTTCTTCGCACTTCGTGGCCCTAAAAATCAGCTCGCA
CACATGTCTTCGATGGAGGTATGTTACACTGTTCTATTGTGTGTCTGTCATGCCTTAAATCCAAGAGTGATTTCCTTCCT
CTCTTTTGAATATCTTGTGTACTTCTCCAGAGGCTTCCTTCAACCCTAGGTTTCATTGCTACCATGGTTGGTACCATATA
CGTATCAATGGTTCTCCACAGCTACATTCTCTCGGTGCTCTTCTCAGTGTTACAGGTACTAAACATTTCATCTTCCAATT
CTTAGGATATTCCCTTTAATTATGAGTTTAAGTTTTTCAAAATGAGATATTGCTATGAGCAAGTGGAAAACAATATTGGA
CCTCACCAAAGTATTTAAGATCATATAGTAACTCACCTCATTGTTGAATCGGTCTTGAGATGGAACCTTTCGAATCTCCA
GAGTTTAGCAACAAACATTAGACTCTCGAACAAGTGGTGATACTTATCTGGGTCTTCACCCGTTATCTATTTGGACTGTA
TGAAAGATATACTTGTAGAGGTTTTGAGAACTTCTGCTCGCAAAATCCGCGCATTCTGCTGAATCTCATAATCTCCAGTA
TCTGTTTCTTTTTGTGCTAATGGACAGGTTCTTGCGCTGGTTTACTACTGTATATCCTACTTCCCTGGTGGATCATCAGG
CATGAGGTTCCTCAGTTCTGCTCTCACCTCATCTGCGCTAAGAGTTTTCGGGAGATAAGCTTTCGTAGCCAATCTGGGAG
AGAGAACAATACTTGTCGGTGTACAAAGAAAGATGTCGAAGCGTTTTTTGGTATACTCTTTAACATAGATTTGATGAAAT
CCCTCGAAAAGATAAATGATCGTGAAGGAAATGTTTAGTGAAGAACCCAATTGATGTTCTTTTTTTTTTAGTTGCTGGTG
ATTCCCGAACCAAAACGAAAAAATCCATTGTACCAAGAAAATGTCAAAATGAGTTTCCTAATTCCCACGCAGGATGGTGT
CGACTGATTCGTTTCCCAAAATGTGTTAGCGAAGTTCTGATAGGTGACAATGTGAAACTCTTTAGGGTATAGACATTGTA
ACAAATACTTAAGCTGATTAGGTCTTGTTTTTGCAAAAAAAAAAAAACGTTTAGATCATGTCCCGATTAAGATCATCAAG
TGATCACAATATCAATAAGACGTGTGTATTTTGCTGTCCTGTATTACTGCTGAGAAAAGTATATGCAACATAGGTTTTGG
TTGGCCAAGTAAAGCCCGATAAAAGATTGTTCGGCTCTTTAAACTGGGACCATCAGTCAAAAGCAGTGTGTTTAGGACCA
TCTTTAGTTAAAGATTATCAATGATGAATAATTATGTCTTGATCATTATTTTTATCAATAACATATAATATTTAGATCTG
AATTTGAGTGGTTACACATCGACGATAATCAAATCAATGGAAAAATTATAATTCTTTTTGTCATATGACAAGATAAACAA
TGAATTTTATCATTCAAGATGCGAAAATCTAACACCATGCCGCACATAAACGGTTCATGGTTGTTTCACGACGGGTCGTC
TTACATGTACAAAGATTCATGATAGACGTTTCTACGTACT
>AT4G26560.1 | chr4:13403733-13406732 REVERSE LENGTH=3000
GAAAAACAATAGCATATTAGCAGAGGAGACTGTTTGGGAATTGTGTTTGTTTTCTGATTATGTATCATGTTTATTTGTTT
TCAATCTCTCTCAACATTTTCAAGATTTTGTTGTTCCTTTGTGTGGAAAAAAAACAAATCCGTTGATGATTTTCTCCTCG
CATCTGTAGATCTACTACTAATCTTGAGACATGTAAAAGCAAACTGCTAGAGCATTGAAAGGGCAAACTGCTAGAAAAAA
AAGAGAGAAGAACTCAACACCAATGATCGGCTATGCTCTAATCTGAATTCTCAAGTCAAAATTGAAATCGCCGGTTTGAT
CGAACCGGATGTATTTAACAAAATAAACAAAATAAACAAAAAAAGAAGGAAAAATAGATCCTCACGCGTTACCGTAGCGC
GTATTTTTTTCACAACAAAATTCATAAGCAGTGTGGGTCCCACAGGTCCACTAAGTTTAGTGGTGGGTTGCTCCGTAGCT
AATCTCATCTCTCACTCTTTTTCTTATCCACTATCCATAGAAGAAGAAGAAGAAGACTGTTGACGACGACGGCGATGGCG
ATGGCTATGGAGATTTCTCTTCCTTTCGTTGGATCATCCATGGCCTTAAGGTAGATTCGTATGTTTTGGAATCTCATAAT
TTTCTATCTCCGTCGATTTGAGAGTATGGTCGCTGGAGATTGAACCTTTTTTATTTTATTTATCAGCGCGGGAAAATCAA
GGAACAGCGTTTCTAGGATTAGTCGTGTTGGATTCTCTTCGGTCTCGGCTGTACATGTACCCAGAAGGATGTTTATGCAG
CTGTCTGGATTTGGTTCGGTCTTGACGCTTCTGGATTTTCCTAGTTTAGCGGCGCCGGTTCCTCAGATGAAGGAACCTGA
AGTGATCAGGTAAAATTGGTACTTCTCTGAGCTATCTAAACTCCTTTTTCATTTTGATTTTGATTCAGGAAATTGCGTTA
GAACGTCGATGATAATTGTAGATGCTAGCATTGAGGAAAATTTGTAGTTGTGTCCATGTTTGAAATGATTTTGTGATTAT
ATTTCTGGTCTGCTTTTCAAATAATCTTTTACTAGTTTATGAATTGCAATATTTTATGGCTTCCTGTTTAATGTGCTTGT
TTATTGCATTGATAAGCCATGTACACAAAGAAGTGAGGAATATGTGAAAGCTTCTTTGAGCTTATTGGATTGTTCTACTT
GTTGCATGGACTTAGTTCCTCATCCTAGTTTTTAATTGTTTTTTTGGTTGGCGATCGAAGAATGCAGGACATTGAAACTC
CCGAGTGGCGTGAGGTATCAAGGTACTAATCTTTCGCTAGAATTCTGTCTGTTGTTCCTTCTGATGATAACATTCAAAAA
CTTGTAATATTGTTCGTTTTATTTGCTAATCATGGAAGTCTTGTTTTAGAGATAATTGAAGGTGAAGGACGAGAAGCTCA
TGAAGGGGACCTGGTCGAACTAAACTATGTGTGTCGGCGTGCAAATGGATATTTCGTTCATAGGTTAGATTTCATGCAAA
ACTTTAGATGCCTTGATAGTTTCTTTCATCCAAATCTGATCCTCTTTTTAACTCTCATAGTTTCTTGATTCAGCACGGTG
GATCAATTCAGTGGTGAAAGCTCTCCTGTCAAACTTATTCTCGATGAAAACGACGTACTTTGATTTGCACTCAACCTTGC
ATATAACATAGCGTTCCAATCATGGCCTGTACTAACAAACTGCTTCGCATGACAGGTAATTGAGGGCTTGAAAGAAGTCT
TGGTGGGCATGAAAGCTGGAGGTAAAAACTTGAAACAACAAATAAGATTTTGGTCTTTTGATGTAATCTCATATTTCTAA
TGACTCGCACATAATGGTCTTTTGCGGATGAAGGGAAGCGTAGGGCACTGATACCTCCATCAGTAGGGTACATAAACGAG
ACATTGAAGCCAATCCCCGAGGAGGTAGTCAGATCTTTACTCTTCATCTTCCACAATGAACTTGCTACATACGTATGTCT
CAAATGATCTCTCATATGTGTTTGTGGATGCAGTTTGGACCACGACGCAGCCTTCTATCGCATGCGAACGAGCCTCTGGT
CTTTGAAATCCAGCTCTTGAAAGTATTATGATATTTGTCCTGTCACTGACTGTTAATGAAGTATTTTGGCTGTGAGATTA
TTTATTTTCTATTGTAAATCTGTAACAACAACTGCTTGGAACTACATATCTTGATGAGTTCTGCTTTAAGGCTTGGATTA
ATAAGGGAATTACCATACCAGTATTTTTAAATTCACTCAAGAAGTTTCCAAATTACTCGTTTTACTCGGGGAAAAAAATG
GTAAAGCTAAGTTACTTAAGAAACGACGCCGTTGACTTCTATCGACGTTACAGCATCGGTTCTCCCGTCTTCTTCTTCCC
GAGTAAGTAATTCTTTAGCTGCGGCGTTTACCAAAAAACCTTAAAACGTCAACGAAAAATATCCGATCGCCGGCGTTCTG
GTCTATCATTGTTTGCTTTCCTTGAAGATCCCGAAACCCAAAAAATGTCACAAGGATGGTTTTCGATGGGCGGGAGTAGC
ACCGTAGATCAGCAGCAGCAATCGGGTTCGTCTCTGCTTGCGGATTGGAATTCTTACGCAGCCTCTAGAGATTTCGAGGA
AAGCGGCGGAAGCTTCGGCTTTGATATCGAATCCGCCGTTAGATCTGCCAATGACACTGTTTCGGGCACCTTCAGTGTGT
AAGTAGATTGCAATTAGTCATCTCATAATGTTTATTCCGTGACTGAATCTAAGAAGATGAGGTTTATTAGTGGTAGTGAG
AAGTGGGTGTTAGTGAATCTGAGCTATTGAGATTTACTTTGTTGATTGTGAGATTTGATAGTTTGGGAAATGCATTTATG
AGTTTTGCATACCAATGGATTTAGAGTTAGTGAATAAGTCTATTGAGTTATTTATATTTGTAGTTGTTTTCAGGAATCTT
CTTTTGTTTCTCTGATAAAATTCTTGTTCTTCTGTTGTTT
>AT4G26570.1 | chr4:13405608-13408607 REVERSE LENGTH=3000
GAAAAACAATAGCATATTAGCAGAGGAGACAATTTGGGAATTGTGTTTGTTTTCTGATTATGTATCATGTCTATTTGTTT
CAATCTCTCTGAACATTTTCAAGATTTTGTTGTTACTTGTGTGAATTAAAAGTAAAGAAAACAAATCTGTATTTTTGCTA
CTCCTGATTTTGATTGCTGATTTTCTCCTCGCATCTGTAGATATACTACTAACCTTGAGACATGAATCCTATTAATAAAG
AGCAAACTGATGAAGTGATAATAGAGAGCAAAAAAGAGAGAACCCAACACCAAATGATCGGGTATGCTCTAGTCTGAATT
CTGAAGTCAAAATTGAAATCACCGATTTGATCGAACCGGATGCAACATTACAACAATCGGATTTGTTAGTCTTGTGGTTG
ACTTTGTCAGTTAGAGTTGACAAAGTAATTAGCAAAGTTAGTGACGATTGTGTTCTGCATAAACACGTTTACTTTGAGGA
ATAAATTACTTACTCTTTCGGTCTTTCCTAATATATATGTTTTCCCTGTCTCAAAGATCTGAATAGGTATCAGAGCGCGT
TGACAATCTCTTTTTTTGATCATCGATTTGTTCTCTCTTTCTTGGCTAAAAAGTTTCTATCTACACGACTCTCCATGGAT
TCAACAAGAAATTCAGCTTCTTCCAACTCCACGGGATGCTTTACGGATCAGAAAAAGCGAAAGGCACTCTATGAGGTGTT
TAAGAAACTCAGCGGTGTTGATTGCCAAAGAAACGAGGTTCGTATAAATTATATGTAACTTTCTTGCTAAGTACGCATAT
GATATAAATCTGTGTTTCTTCGTTCAGGGTAACGTTGTAGAAGGCGTAACGTGTTATTATGGTGAAATGAACAAGGTATT
TGGAATTATATATAAATATATATGTCTTTCTTGCCACGCACTCCTTCTTTTCAACAAGTCTTACAGATTTTCCATAACGT
GTCCTGTTGTATTTCTGTTGTATCAGGAACAGTTTCATGTAGCCATATTCCAGACTGACAAAAATGAGAGCTTGTTTTCA
GAGAGGGTATTTTATTTTTGTTCTCAACAAAAAAAGTCTTTGTAATCCATTTGCAAACAATGACATTACCCTATCACACA
GGTCTTCGATTTGTTCGACACAAATCATGATGGATTACTTGGGTTTGAGGAGTTTGCCCGAGCTCTCTCTGTCTTTCATC
CATCTGCTCCTATAGATGATAAAATTGACCGTACGTCTCTGATCTCAAAAACTAGACCCGATATATTAACCATCTACAAA
CAAACTGTTCACATGCTACCTATATATATTCCATGAAAGCTTATTAACGGTTACCTGGAACATTATTTGGCAGTTTCGTT
TCAGCTATATGATCTTAAGCAGCAAGGTTTTATCGAAAGGCAGGGGGTGAAACAACTGGTGGTGGCTACTCTTGCTGCGT
CCGGCATGAGCCAGTCAGACGAAATCGTAGAGAGTATAATCGACAAGGTGTGTTTTCCTTCCTTCTATTTTTTGGTTCGA
CTCTAGTCTATAGTATAGCCAACTAAGTTTAAGCAGCTGATGAATATGAAGTGAAGAGTGATTTTTGAGTTTATGAGGCA
GACATTTGTGCAAGCTGACACAAAACATGAAGGGATGATCGATGAGGAAGAGTGGATGGACCTAGTTTTTAGACATCCTC
TTCTTCTGAAGAACATGACTCTCCAGTATCTCAAGTGAGCTCCTAAACCAAAGACTAACCCGAGGTTTAGCCAATGCAAC
TTCAAATTTTTCTGCATCACGTATTATTAACACCATGATATCTGATATTGTGTGCAGGGATATCACAACTACATTTCCGA
GCTTTGTGTTACACTCGCAAGTGGAAGATACCTGAGAAAAACAATAGCATATTAGCAGAGGAGACTGTTTGGGAATTGTG
TTTGTTTTCTGATTATGTATCATGTTTATTTGTTTTCAATCTCTCTCAACATTTTCAAGATTTTGTTGTTCCTTTGTGTG
GAAAAAAAACAAATCCGTTGATGATTTTCTCCTCGCATCTGTAGATCTACTACTAATCTTGAGACATGTAAAAGCAAACT
GCTAGAGCATTGAAAGGGCAAACTGCTAGAAAAAAAAGAGAGAAGAACTCAACACCAATGATCGGCTATGCTCTAATCTG
AATTCTCAAGTCAAAATTGAAATCGCCGGTTTGATCGAACCGGATGTATTTAACAAAATAAACAAAATAAACAAAAAAAG
AAGGAAAAATAGATCCTCACGCGTTACCGTAGCGCGTATTTTTTTCACAACAAAATTCATAAGCAGTGTGGGTCCCACAG
GTCCACTAAGTTTAGTGGTGGGTTGCTCCGTAGCTAATCTCATCTCTCACTCTTTTTCTTATCCACTATCCATAGAAGAA
GAAGAAGAAGACTGTTGACGACGACGGCGATGGCGATGGCTATGGAGATTTCTCTTCCTTTCGTTGGATCATCCATGGCC
TTAAGGTAGATTCGTATGTTTTGGAATCTCATAATTTTCTATCTCCGTCGATTTGAGAGTATGGTCGCTGGAGATTGAAC
CTTTTTTATTTTATTTATCAGCGCGGGAAAATCAAGGAACAGCGTTTCTAGGATTAGTCGTGTTGGATTCTCTTCGGTCT
CGGCTGTACATGTACCCAGAAGGATGTTTATGCAGCTGTCTGGATTTGGTTCGGTCTTGACGCTTCTGGATTTTCCTAGT
TTAGCGGCGCCGGTTCCTCAGATGAAGGAACCTGAAGTGATCAGGTAAAATTGGTACTTCTCTGAGCTATCTAAACTCCT
TTTTCATTTTGATTTTGATTCAGGAAATTGCGTTAGAACGTCGATGATAATTGTAGATGCTAGCATTGAGGAAAATTTGT
AGTTGTGTCCATGTTTGAAATGATTTTGTGATTATATTTCTGGTCTGCTTTTCAAATAATCTTTTACTAGTTTATGAATT
GCAATATTTTATGGCTTCCTGTTTAATGTGCTTGTTTATT
>AT4G26570.2 | chr4:13405608-13408607 REVERSE LENGTH=3000
GAAAAACAATAGCATATTAGCAGAGGAGACAATTTGGGAATTGTGTTTGTTTTCTGATTATGTATCATGTCTATTTGTTT
CAATCTCTCTGAACATTTTCAAGATTTTGTTGTTACTTGTGTGAATTAAAAGTAAAGAAAACAAATCTGTATTTTTGCTA
CTCCTGATTTTGATTGCTGATTTTCTCCTCGCATCTGTAGATATACTACTAACCTTGAGACATGAATCCTATTAATAAAG
AGCAAACTGATGAAGTGATAATAGAGAGCAAAAAAGAGAGAACCCAACACCAAATGATCGGGTATGCTCTAGTCTGAATT
CTGAAGTCAAAATTGAAATCACCGATTTGATCGAACCGGATGCAACATTACAACAATCGGATTTGTTAGTCTTGTGGTTG
ACTTTGTCAGTTAGAGTTGACAAAGTAATTAGCAAAGTTAGTGACGATTGTGTTCTGCATAAACACGTTTACTTTGAGGA
ATAAATTACTTACTCTTTCGGTCTTTCCTAATATATATGTTTTCCCTGTCTCAAAGATCTGAATAGGTATCAGAGCGCGT
TGACAATCTCTTTTTTTGATCATCGATTTGTTCTCTCTTTCTTGGCTAAAAAGTTTCTATCTACACGACTCTCCATGGAT
TCAACAAGAAATTCAGCTTCTTCCAACTCCACGGGATGCTTTACGGATCAGAAAAAGCGAAAGGCACTCTATGAGGTGTT
TAAGAAACTCAGCGGTGTTGATTGCCAAAGAAACGAGGTTCGTATAAATTATATGTAACTTTCTTGCTAAGTACGCATAT
GATATAAATCTGTGTTTCTTCGTTCAGGGTAACGTTGTAGAAGGCGTAACGTGTTATTATGGTGAAATGAACAAGGTATT
TGGAATTATATATAAATATATATGTCTTTCTTGCCACGCACTCCTTCTTTTCAACAAGTCTTACAGATTTTCCATAACGT
GTCCTGTTGTATTTCTGTTGTATCAGGAACAGTTTCATGTAGCCATATTCCAGACTGACAAAAATGAGAGCTTGTTTTCA
GAGAGGGTATTTTATTTTTGTTCTCAACAAAAAAAGTCTTTGTAATCCATTTGCAAACAATGACATTACCCTATCACACA
GGTCTTCGATTTGTTCGACACAAATCATGATGGATTACTTGGGTTTGAGGAGTTTGCCCGAGCTCTCTCTGTCTTTCATC
CATCTGCTCCTATAGATGATAAAATTGACCGTACGTCTCTGATCTCAAAAACTAGACCCGATATATTAACCATCTACAAA
CAAACTGTTCACATGCTACCTATATATATTCCATGAAAGCTTATTAACGGTTACCTGGAACATTATTTGGCAGTTTCGTT
TCAGCTATATGATCTTAAGCAGCAAGGTTTTATCGAAAGGCAGGGGGTGAAACAACTGGTGGTGGCTACTCTTGCTGCGT
CCGGCATGAGCCAGTCAGACGAAATCGTAGAGAGTATAATCGACAAGGTGTGTTTTCCTTCCTTCTATTTTTTGGTTCGA
CTCTAGTCTATAGTATAGCCAACTAAGTTTAAGCAGCTGATGAATATGAAGTGAAGAGTGATTTTTGAGTTTATGAGGCA
GACATTTGTGCAAGCTGACACAAAACATGAAGGGATGATCGATGAGGAAGAGTGGATGGACCTAGTTTTTAGACATCCTC
TTCTTCTGAAGAACATGACTCTCCAGTATCTCAAGTGAGCTCCTAAACCAAAGACTAACCCGAGGTTTAGCCAATGCAAC
TTCAAATTTTTCTGCATCACGTATTATTAACACCATGATATCTGATATTGTGTGCAGGGATATCACAACTACATTTCCGA
GCTTTGTGTTACACTCGCAAGTGGAAGATACCTGAGAAAAACAATAGCATATTAGCAGAGGAGACTGTTTGGGAATTGTG
TTTGTTTTCTGATTATGTATCATGTTTATTTGTTTTCAATCTCTCTCAACATTTTCAAGATTTTGTTGTTCCTTTGTGTG
GAAAAAAAACAAATCCGTTGATGATTTTCTCCTCGCATCTGTAGATCTACTACTAATCTTGAGACATGTAAAAGCAAACT
GCTAGAGCATTGAAAGGGCAAACTGCTAGAAAAAAAAGAGAGAAGAACTCAACACCAATGATCGGCTATGCTCTAATCTG
AATTCTCAAGTCAAAATTGAAATCGCCGGTTTGATCGAACCGGATGTATTTAACAAAATAAACAAAATAAACAAAAAAAG
AAGGAAAAATAGATCCTCACGCGTTACCGTAGCGCGTATTTTTTTCACAACAAAATTCATAAGCAGTGTGGGTCCCACAG
GTCCACTAAGTTTAGTGGTGGGTTGCTCCGTAGCTAATCTCATCTCTCACTCTTTTTCTTATCCACTATCCATAGAAGAA
GAAGAAGAAGACTGTTGACGACGACGGCGATGGCGATGGCTATGGAGATTTCTCTTCCTTTCGTTGGATCATCCATGGCC
TTAAGGTAGATTCGTATGTTTTGGAATCTCATAATTTTCTATCTCCGTCGATTTGAGAGTATGGTCGCTGGAGATTGAAC
CTTTTTTATTTTATTTATCAGCGCGGGAAAATCAAGGAACAGCGTTTCTAGGATTAGTCGTGTTGGATTCTCTTCGGTCT
CGGCTGTACATGTACCCAGAAGGATGTTTATGCAGCTGTCTGGATTTGGTTCGGTCTTGACGCTTCTGGATTTTCCTAGT
TTAGCGGCGCCGGTTCCTCAGATGAAGGAACCTGAAGTGATCAGGTAAAATTGGTACTTCTCTGAGCTATCTAAACTCCT
TTTTCATTTTGATTTTGATTCAGGAAATTGCGTTAGAACGTCGATGATAATTGTAGATGCTAGCATTGAGGAAAATTTGT
AGTTGTGTCCATGTTTGAAATGATTTTGTGATTATATTTCTGGTCTGCTTTTCAAATAATCTTTTACTAGTTTATGAATT
GCAATATTTTATGGCTTCCTGTTTAATGTGCTTGTTTATT
>AT4G26580.2 | chr4:13408705-13411704 REVERSE LENGTH=3000
AAAATCAAAACAATACATGAGTCACAAGATTGAATCTCTGACCAAGTACCATATATGTGTTTTTTTTTTTTTCTGTTGCC
GCCTAAACACGTTTACTTGTGTGAATGTCGTTATCATTCCTTTTTTTTTCTTGTGTACAAAGTAGCTCACCAGTAACTGT
AATTTTACCTAAAAAAAAAGTTAAAAAACATGATCAATCTGTTGTTTTACCAGTAGAGTTTGTCCCTCTCTTACCATTAA
TCAAAGTTTTAATTGTTGGTTAATGTAACTAAGCTTATACTGGTTTTTGCTATAATATTTTTTCCAAAGACAATTTAAAC
CGAATTCAAACCCAGAGACCAAATCAGACCAAAGCAACAGTCAGAATCCGAATAACATGACACGCCGTCGTATAGGAACG
ATTATTGAAACGATGGTGTTTAAGACAGCGCATAAATGGACACATGCTCCACTAGACGACGACGTGTGAAAGTGAATGTA
ACAAGGAGTTTTATTACAACTGTATCAACATCGAGTAAAAATAAACAAAATTATTTATTTTTTAAATTTAAAAAGTATAA
AAACGCCAACAAACAAAAATAATTTGGTCTTTTTCTTAGCATATTTAAAATTTTGCAATATATTCATTCTGCTTATAGAA
AATCGTGTCGACCTTTTTTCTCTCACTTACCCAATAAGAGCTTTTTTCGCGTTTTCCACCGCAACCACCGTCACCTTCAA
CCGCCGGAGCCGCCGCAAGGAAGGCTCATCATCCGCCGTGGCGTAAGGCTTTTTCTTCTTCTCTTTCTCCCTTTTCTACG
ATTTCGCGGTCGGTCGCTTCCTCGTAATCTCGTGTGTTTATTCCGGGAAAATCGCGATGGGAAACAAGTTAAAATTTGAG
ATTGAGAATCAAGCAACTAATTTCTTCGCAAGCTGATAGATCCATGAGCTGATTACCAAGTTTATATAACGAGATTCATC
GTTGTTGTATCTCTGAATCCGAACGATTTGGAATCTAAAACTCATTGGATCGCTTTTTCTCATATCCGTCATTTCTCCTT
AGCTTAATCACTTCTCTGATTCATATCGCGATTAGATTCAGGTGTCGATCCTCAGAGGATTATATTTTCTGACGATTAAT
CCGTCTGGATAGTTTTATTATGTTCTTCATGATGCATTTTTTTTCCCCGCAAAATTCATGATGCATTTCTGACGTGAAAT
TGGGTGTTTTTGATTCCTCATTTTATCCTAGTTCATGTATTTTTTGGGGCTGTTTCTTAGATTTGGGTTTCGTGTTTTAG
CTTAAAGATAGTTCCTAATCCATGAATACATTGGTTAATCTGGAAATGAATCTGGAGTTAAGATTAATGCATAAAGTTTA
CGACCGTTTATAATATGCGTCTCCTCTGTTTGTGTTTCATAGTATCTGGTGCTTTAGTCTAATTCAGATCTGATCTGAGA
ATGATGAATCTTGTTTGCTCCTGTCAATTCTTCTTTAACTGTTTTGCAATTTGATGAGCTAATAACTGACTATATCTCAT
TTCCTTCCCATCGCAGAATTTTTTGAGGTGTACAAAGCATTGCCTATTTGACGAACCAGGAAATGGTTAAAAGGTACTTA
TCTTGTTCAAATGCATATGTCTTTAGATTCTTCCAAGTGGTTCGAAAGTTCTTACATTTTATTGTTATTTAACAGGCATG
GAGAGTTTTGATTTACAAGATATATCATGTCGCAGTGCATAGACGGTTTCAAGCATGTATGCTCCTCTTTTTTCCGGTGT
TTTGATATCGATATTTACAAACAATCTGGAGGCCTTGGTGACCCTGAACTTCTTGCGAGAGAGACAGTTTGTATGCTCTC
AACTTCTTTTCCATCTTATTTTAACTTCCATGCACTTTTTTTTTCCAGTTATATGTATGATTCAAAGGCTTGCCATTACT
CTAGTTGATGCTCTCTGTTAAGAGGAATGCAAATCTTTCTTTCTGTGTTTTGATCATTGACTCGTTTGGGTGCAGTTAGC
GTGAGTGAAATAGAGGCTCTCTATGAGCTGTTTAAGAAAATCAGCAGTGCTGTGATTGATGATGGGCTAATAAACAAGGT
ATGAAGGAAGGGCATCATTATATGTCTTTTATGCCACTCACTTATACTCCTCACGAATCATGCATATTGCTACGTCTTTT
GGACATCCTTTTCTGATTTTCCTTGACCTGTCTTGTCGTTCAGGAAGAATTTCAGTTAGCCTTGTTCAAGACAAATAAAA
AAGAGAGCTTGTTTGCAGACCGGGTATGTTCTTCTTTTTTAATCAAAAGACTTTGTTATCCATTTGCCAAGATCCTTTTT
GAAAGATAACTTGACAGTACCAATCACAGGTATTCGATTTGTTTGACACAAAGCATAATGGAATACTGGGGTTTGAGGAG
TTTGCGCGTGCTCTCTCTGTCTTTCATCCAAATGCTCCCATAGAAGACAAGATTGACTGTACGTCTTTGATCTTACAAAG
TTGATCTGAGAAACCATCTATACAATTTATCTGATGTTGACATGCTACATGTAACCCATGAAATATCACTAACAGTTACC
GGGAACATTGTTTTGCAGTTTCGTTTCAGCTATATGATCTTAAGCAGCAAGGTTTCATAGAGAGGCAAGAGGTGAAGCAA
ATGGTGGTGGCTACTCTTGCTGAGTCCGGCATGAACCTGTCAGACGAAATCATAGAGAGTATAATCGACAAGGTGTGGTT
CCTTCCTACCCTGCTCGATACTATATTCTTGTTCCACTGTTGTATAGCCAACTCATGATAGCAGTTGAGAATAAAGTAAA
GAGTGGTTTCTAAGTTTCTTCTTTCACAGACATTTGAGGAAGCTGATACAAAACATGACGGGAGGATCGATAAGGAAGAG
TGGAGAACCCTTGTTCTCAGGCATCCTTCCCTTCTAAAGAATATGACTCTCCAGTATCTTAAGTGAGTTCCTAAACCAAG
ACTTATCCGAGGTTTAGGCAATGCAACTTCCAATTTTTTC
>AT4G26580.1 | chr4:13408705-13411704 REVERSE LENGTH=3000
AAAATCAAAACAATACATGAGTCACAAGATTGAATCTCTGACCAAGTACCATATATGTGTTTTTTTTTTTTTCTGTTGCC
GCCTAAACACGTTTACTTGTGTGAATGTCGTTATCATTCCTTTTTTTTTCTTGTGTACAAAGTAGCTCACCAGTAACTGT
AATTTTACCTAAAAAAAAAGTTAAAAAACATGATCAATCTGTTGTTTTACCAGTAGAGTTTGTCCCTCTCTTACCATTAA
TCAAAGTTTTAATTGTTGGTTAATGTAACTAAGCTTATACTGGTTTTTGCTATAATATTTTTTCCAAAGACAATTTAAAC
CGAATTCAAACCCAGAGACCAAATCAGACCAAAGCAACAGTCAGAATCCGAATAACATGACACGCCGTCGTATAGGAACG
ATTATTGAAACGATGGTGTTTAAGACAGCGCATAAATGGACACATGCTCCACTAGACGACGACGTGTGAAAGTGAATGTA
ACAAGGAGTTTTATTACAACTGTATCAACATCGAGTAAAAATAAACAAAATTATTTATTTTTTAAATTTAAAAAGTATAA
AAACGCCAACAAACAAAAATAATTTGGTCTTTTTCTTAGCATATTTAAAATTTTGCAATATATTCATTCTGCTTATAGAA
AATCGTGTCGACCTTTTTTCTCTCACTTACCCAATAAGAGCTTTTTTCGCGTTTTCCACCGCAACCACCGTCACCTTCAA
CCGCCGGAGCCGCCGCAAGGAAGGCTCATCATCCGCCGTGGCGTAAGGCTTTTTCTTCTTCTCTTTCTCCCTTTTCTACG
ATTTCGCGGTCGGTCGCTTCCTCGTAATCTCGTGTGTTTATTCCGGGAAAATCGCGATGGGAAACAAGTTAAAATTTGAG
ATTGAGAATCAAGCAACTAATTTCTTCGCAAGCTGATAGATCCATGAGCTGATTACCAAGTTTATATAACGAGATTCATC
GTTGTTGTATCTCTGAATCCGAACGATTTGGAATCTAAAACTCATTGGATCGCTTTTTCTCATATCCGTCATTTCTCCTT
AGCTTAATCACTTCTCTGATTCATATCGCGATTAGATTCAGGTGTCGATCCTCAGAGGATTATATTTTCTGACGATTAAT
CCGTCTGGATAGTTTTATTATGTTCTTCATGATGCATTTTTTTTCCCCGCAAAATTCATGATGCATTTCTGACGTGAAAT
TGGGTGTTTTTGATTCCTCATTTTATCCTAGTTCATGTATTTTTTGGGGCTGTTTCTTAGATTTGGGTTTCGTGTTTTAG
CTTAAAGATAGTTCCTAATCCATGAATACATTGGTTAATCTGGAAATGAATCTGGAGTTAAGATTAATGCATAAAGTTTA
CGACCGTTTATAATATGCGTCTCCTCTGTTTGTGTTTCATAGTATCTGGTGCTTTAGTCTAATTCAGATCTGATCTGAGA
ATGATGAATCTTGTTTGCTCCTGTCAATTCTTCTTTAACTGTTTTGCAATTTGATGAGCTAATAACTGACTATATCTCAT
TTCCTTCCCATCGCAGAATTTTTTGAGGTGTACAAAGCATTGCCTATTTGACGAACCAGGAAATGGTTAAAAGGTACTTA
TCTTGTTCAAATGCATATGTCTTTAGATTCTTCCAAGTGGTTCGAAAGTTCTTACATTTTATTGTTATTTAACAGGCATG
GAGAGTTTTGATTTACAAGATATATCATGTCGCAGTGCATAGACGGTTTCAAGCATGTATGCTCCTCTTTTTTCCGGTGT
TTTGATATCGATATTTACAAACAATCTGGAGGCCTTGGTGACCCTGAACTTCTTGCGAGAGAGACAGTTTGTATGCTCTC
AACTTCTTTTCCATCTTATTTTAACTTCCATGCACTTTTTTTTTCCAGTTATATGTATGATTCAAAGGCTTGCCATTACT
CTAGTTGATGCTCTCTGTTAAGAGGAATGCAAATCTTTCTTTCTGTGTTTTGATCATTGACTCGTTTGGGTGCAGTTAGC
GTGAGTGAAATAGAGGCTCTCTATGAGCTGTTTAAGAAAATCAGCAGTGCTGTGATTGATGATGGGCTAATAAACAAGGT
ATGAAGGAAGGGCATCATTATATGTCTTTTATGCCACTCACTTATACTCCTCACGAATCATGCATATTGCTACGTCTTTT
GGACATCCTTTTCTGATTTTCCTTGACCTGTCTTGTCGTTCAGGAAGAATTTCAGTTAGCCTTGTTCAAGACAAATAAAA
AAGAGAGCTTGTTTGCAGACCGGGTATGTTCTTCTTTTTTAATCAAAAGACTTTGTTATCCATTTGCCAAGATCCTTTTT
GAAAGATAACTTGACAGTACCAATCACAGGTATTCGATTTGTTTGACACAAAGCATAATGGAATACTGGGGTTTGAGGAG
TTTGCGCGTGCTCTCTCTGTCTTTCATCCAAATGCTCCCATAGAAGACAAGATTGACTGTACGTCTTTGATCTTACAAAG
TTGATCTGAGAAACCATCTATACAATTTATCTGATGTTGACATGCTACATGTAACCCATGAAATATCACTAACAGTTACC
GGGAACATTGTTTTGCAGTTTCGTTTCAGCTATATGATCTTAAGCAGCAAGGTTTCATAGAGAGGCAAGAGGTGAAGCAA
ATGGTGGTGGCTACTCTTGCTGAGTCCGGCATGAACCTGTCAGACGAAATCATAGAGAGTATAATCGACAAGGTGTGGTT
CCTTCCTACCCTGCTCGATACTATATTCTTGTTCCACTGTTGTATAGCCAACTCATGATAGCAGTTGAGAATAAAGTAAA
GAGTGGTTTCTAAGTTTCTTCTTTCACAGACATTTGAGGAAGCTGATACAAAACATGACGGGAGGATCGATAAGGAAGAG
TGGAGAACCCTTGTTCTCAGGCATCCTTCCCTTCTAAAGAATATGACTCTCCAGTATCTTAAGTGAGTTCCTAAACCAAG
ACTTATCCGAGGTTTAGGCAATGCAACTTCCAATTTTTTC
>AT4G26590.1 | chr4:13411134-13414133 REVERSE LENGTH=3000
AACCTTGTTGCAGTTTAACATTATCTCTGTAGTTTCTCATACCTGCAGGTGAGGGACAGTTACTGCAAAGTCGTTTGGTG
GCCATAATAATAATAATGCGTAAAGACTTTGTGAGAGTTTAAGTGATAAAGTAAAAAATGGTTTGCAAATTAAGAACACC
CAAAGATGATAGCTCTAACACAAATTTCAATCAAAGAGAGTATAATTTCAGGACAAAGCAAAACAAGGCTAAAAGTTTCC
ATCTTTTTCTAATTGAATAACACTAAGATCTGTGAACAACTTCCGTTCCTGTCAATTTCAAGCAATCAAGAACCAAATTT
GTCACCTTCTATTGAACTCAGGAAAACTCCTAAATTGTGCAATTTAACGTACATGTCAAACGTAATCAGATCCTAAGATT
CATAGTTAGGTTTTTCAAACCTTCGAAGTCATCATGAGAGAGATCTCCAGAGGAGGCAGGAGATGGAGGACAAGCTTGAT
GTACTCATTATGGGAGAGCTCAAACTTGAGCTAGTAGAGCTACGCCATTATTTCCCAAGCTCACCTTTGTTTGACTCGAT
CACAAAACTCAGTGAGTCAGACTCAGTTCAACGACCCTCTAATTTGGATACCCGTTTACGCGGCCCAACCCGGCCCAATA
CTGGATTTTGAATTTTTTTATGTTTAATGATTTTCTTATAAATATTTGGCTTTGCGTAGAGGGAGAGAGGGAGAGAGGGA
GGAGAGATGGCGTTGTCTAACCAAAAAAAAAACGAGAATAGATAAAGCAGCAGCGGTTGCTGTCGGAGTTTTGCTTCGAA
GACAAAAAACTAAGGTTGTTAGGTTTTATAGGCCAACGGTTTATGTTCTCCTACTTCTCTGCTTCTTCTGCATTCTTCAA
TCCTAAGCAAAAATCCATTTGTGGACGTCACTATCAAACGGCCAACTTCACCTTCTCTGACAATATCACTACACCTTCCT
TTCTTCTTCATCTCTTCTATCTTCACTATTTTTTTACCAAAATCTTCTCCATCTGCTGGGTTCACACCAAAACCTACACT
TTTTGGTATGTTGCTCTGTTTCGCAGAGTGAAGATAAGGTATTTGATGAAAATGCCTCACTGATATATCCATCCATGTCT
TTTTTTTTACATGTACTTTAATTGCATATTTTAAAGACTTTTCATGGCTTTTTAGCTCAAGCTTTACTCTGTTTCTCTTT
GCTCTTGTTCAGGAGATCAAATCAAAGACCTCTCTGTTTCCGATATGAGTACCCGTTATTCCTCTCAGTTGCAATCATCA
GCCATTAACTCCATCACTGTCTCCTCATCTTCTTCCTTCGCTTCCACGCAACTGGATGATAACACTCACACGGCTCCGGA
GAGCTCTCCATCTTCTTCCTTCTTCATGAGACTTGCCATGAGGGTATCTAGAGCAAGGTGGTTCATTTTCTTGAGAAGAG
TCTTTCATTACCAGAACGCCTCAAGATCCGATCTTGGCACCAATCCTTTCAATTCTATCGCTTGGATGGTATCAGAGCTC
ATCGCTTTACTTTTACAGATCACTGTGATAACATCCACACTAGCTTTGTCCAAAAACGAGAGGCCTGTTTGGCCGATGAG
GTTATGGATCACTGGCTACAACGTTGGATGTCTGCTCAATCTTATGTTACTATACGGTCGGTATCGTCAGCAAGATACTA
GCCATGAAAATGCATTTAGCTTCGGCGATATTGAGCAGCAACAAAGAAGCAGGGAAGAGACCACCAGGTTACTAACAAAA
ATCTAGTTTTTTCAAGTTTGATCATAAAATGCAAAGATTTCTAGGAAAATGACTTATTTTTGTGTGTGTTTTAGGTGCTC
GCATTTGATGAACAAATGCCGGACATCGCTGGAGCTATTCTTTGCGATATGGTTTGTGATAGGTAATGTATGGGTTTTTG
ATTCTCGGTTTGGTTCTTTCCACTATGCTCCAATCCTTCATGTCCTCTGCATCTCCCTACTCGCTTGGAACGCTCTCTGT
TACTCCTTCCCATTTCTTCTCTTCCTCCTGCTCTGTTGTGTTGTACCTCTCGTTAGTAGCTTCCTCGGCTACAACATGAA
CGTTGGATCTTCGGAAAAAGGAGCTTCAGATGACCAGATCTCCAGTCTCCCAAGTTGGAAATACAAACTCATTGATGAAA
CTTCTGATTCTTCTCAAGCAAACAATGATCCGGTAAGCACTAATTTGAATTCTGAAATAGGTCAAATAGTCAGAAATCAA
TCTTGATATCAAAACTGAAACCCACCGGTTTCATTATTGCAGGAATGTTGTATATGTTTGGCAAAGTACAAAGAGAAAGA
AGAAGTGAGAAAGCTTCCATGTTCGCATAGGTTTCACCTCAAATGCGTAGATCAATGGCTTCGTATCATCTCGTGTTGTC
CTCTTTGCAAACAAGATCTCCCTAACTGAAAAATCAAAACAATACATGAGTCACAAGATTGAATCTCTGACCAAGTACCA
TATATGTGTTTTTTTTTTTTTCTGTTGCCGCCTAAACACGTTTACTTGTGTGAATGTCGTTATCATTCCTTTTTTTTTCT
TGTGTACAAAGTAGCTCACCAGTAACTGTAATTTTACCTAAAAAAAAAGTTAAAAAACATGATCAATCTGTTGTTTTACC
AGTAGAGTTTGTCCCTCTCTTACCATTAATCAAAGTTTTAATTGTTGGTTAATGTAACTAAGCTTATACTGGTTTTTGCT
ATAATATTTTTTCCAAAGACAATTTAAACCGAATTCAAACCCAGAGACCAAATCAGACCAAAGCAACAGTCAGAATCCGA
ATAACATGACACGCCGTCGTATAGGAACGATTATTGAAACGATGGTGTTTAAGACAGCGCATAAATGGACACATGCTCCA
CTAGACGACGACGTGTGAAAGTGAATGTAACAAGGAGTTTTATTACAACTGTATCAACATCGAGTAAAAATAAACAAAAT
TATTTATTTTTTAAATTTAAAAAGTATAAAAACGCCAACA
>AT4G26600.8 | chr4:13422640-13425639 FORWARD LENGTH=3000
TATACATTTTCATCTGCATTGAAAAATTTCATGATTCGTCATCTGAACACAAATGTTTTGCTGCATATCTTCAGATTTAG
CAGTTTTAGAGAACACCGGTTCCACCCTTCTTTAGAGAAGACTAGACGTTTCTATCCTCACGTGCACAACATGGATGGAT
TCTTTGTTGCAAAGGTATACACTTGGTTAACCTATGAATAGCTTTTCCCTGCAAAACAGATGTTTTATAAAATATGAATA
GTGATTAAACCAACGAGGTATTTACTTTTTCCTTTCTTTGTTCTGCAGCTGAAGAAGATGAGCAATGCAATGCAGCCTTC
AGGAAATGATGAGCCAGCTGTAACAATGGAGCAAGCTCAGGTGTCGTCTAGTGATGATGATGATGAGAAAGCTGAGGCCA
TTGAGGAGTTGGAGAAGCCACCTGTTGCCAGTGGGCAACCCAAGAGAGAGAGTAACACTAAAGAAGACACGAACAAACGA
AAAAATCCAAGGTCAAAGGAAATTCACAAAGGCAAAAGGAATAAAAACACAAAAACCGAAAGTGGTAATGTGGAAGAACC
CAGGAAGCAAAAGAAGAAGAGATCACAATGGAAGAATGAGATTGCTCAAGCTAGGTAAAAAAACTAAGTGTTTCCTTGAC
AGACAAAAGAGAAAACCTTCTTATGTACATTGTTGTATCATACACCCATTTACCCATAAATGGTTGAATATGTTGCAGGG
AAGAAAAAAGAAAAACCATGAGAGAGAATGCTAAGGAGACGCCAAAGCACAGGGGATAAGAATAGGTTTGAGATCGTGAT
GCATCTTGAAGAGTAGAATATTTCGGTGTTCTGGCCATGGCGAAGGACACAAGAAAAGAGGCTTCATTGGCTGAGGCCAA
GGTATCTATACAATGGCTTTCTAGTTTTGATTAATTTACTGCGTAAAGAAAGGGTGACACCCACATGGATTAGCTGTTAC
ATGTCCAAAAGTTTTGTATCAATCACATAACTTGATTTTTGTGAGAGGCTGTTTCTATTTTCCGTTTTCAATTGGAGTTG
TAAAATTTATTGAAAACAAAAACGAGTCCCTACTTTCTCTCACAAGTGTGTTTGAAAGGCTATTCATTTTTCTGCTCCTA
GCAATTATTTAATAAAATACATAAATCTTGGAGGGTTGGGTCCATACCACCACATAAGGATAGAATTTCTCATAGTATTG
ATTTGACGAAAAAATAAGGGAATTGGGAGTGAGCTGGTCATTGTTAGGGAGAGATGTGAAGGTTTTCTGAAGTGGGACTT
GAGTGTTGGAGAAACATGACAATCCAATTCAACTCTTCTTCATCCATCTTTATCAGATTCTCCTCCGTTGGGGACCTTAC
ATTTACTTCTCTCACACTAATCTTCTTGTTTCTATTTTTAGATTATAAGCCCATATTATAACTGCTAGTGCTTGTAGCCT
TGTATACACAAACTCACATGCATCACATATAACATCGTATAATTGCTGTATTCACTTTATATTTGGATATCCAAGATTAT
AGAAAAGAGATTCCTTTGCAGGACCCAAAAGATACAGCTTTTAAAAGCAAATGAGTTCATTTTAATTTCTTGCTAACCAA
AATGGTAAGTAATTTTGTGGACTTATGGTATGGATAAATAACAAAATCTCAATAAACCATTGAAAATAGGAAATCAAAAA
ATATATTTCTGCATATAATTTGAAAAGAAAATTTGCATGGAAATAACTATGTTTTTGAACAAACTAAACATGGAAATAAT
TATTACCGCAAAGTACAAGGCATTACGATAAGCATCCTTGAAAGCTTTGTCTTTTTTTTTGGGAACTCGAAAGCTTTTTG
TCTTCCAGTTGTAAGAAAAATACAGGAAAAAAGAATTGAAAAGCCCTAAATAAAAAAGTCGAAAACTTTAGCTTTGACCA
ACTCTTTCCTCTCTTTTCATGGTAGACCCAACTCTCTCATTTCTTACTCTCTGATTCATCTCTCTCTCTCTCTTCATTTC
CATGGAAGGAAGGTGATGAGCTTTCTCAATCTCTCTTTACTGATTCTTAATGAAAGTCATCTCCTTTCTCTTTGGTATCC
CTTTTCTTCTTCTCTGCTTAATTCCTGACCAAAAATTGTGACAAGATCTTTCAATCCAAAAGCTATATACATTAAGGTAA
CGATTTATGAAGTATTTCTCCTCAATTTCATTTCTTTTGTTTCTACGAGTCTGCATAGATCCAGAAGAGCTTTGCTTGAT
TGTTCTTACTTTCCTGAGATCTGTTTAAACTTAGCAAAAAAAAAAAGTCTACTTTGCATGAAATGTGTGATTAGGGTTTA
TGCTAATTTTGGTTAATTGGAGAATCAGAGAGTGTTCCCTGATGTGGAAGTAGTGAATTACTTTGGGTTGAGTAAATGTA
TGTCTCTCAATTGATTGTCAACGAGATTTGAGCTCGAGATCCGTAACCAAGTTGAGCTAAAGCTTCTTTCTTTCGACTTG
TTCTCTATATGAAAATTATTTTTTCTTTGACTCAGTTATTTTTCTTAATTTGATTTCTTTGAGCTCGATCTTATGATTCA
TACTGCAATGATTGAGTTGTGGCATCAGCTCTGATGGTATCTTCTGTTTTTAAAAAATAGCAACTTTTTAGTGTTTTTCT
GCTCAGCTCTATGTTAAAGGATGTTTCTTCATTACGGGGAGAAATGAATGAGAGCTCTTGTTTATTGATCTTCCCATGAT
TCTAGTTCTAAACGAGCCTTCTGTTATCTGAATTTGAAGTGTTTTAAGCTTTTTTATTCTAATAAGCCGTCTTCTTCTCT
GACGCTATGTTTTGCTCACTGCAGAGCTCAGGTCACTATCTGACGGGATCCGTGACAATAGTGGTTACTGGAGTCAAAAG
CAGCTCCTTGAATCTTGAGTGTTAAGTAGATAGGTAAGGTAACCGTTCATGGCCTCGAAGTATGGTTCTGGAGTTCTCCC
AGAAAATAAGAAGGAAAAGGGCGATAAGGAAACCCCGGAA
>AT4G26600.5 | chr4:13423419-13426418 FORWARD LENGTH=3000
GAATAGGTTTGAGATCGTGATGCATCTTGAAGAGTAGAATATTTCGGTGTTCTGGCCATGGCGAAGGACACAAGAAAAGA
GGCTTCATTGGCTGAGGCCAAGGTATCTATACAATGGCTTTCTAGTTTTGATTAATTTACTGCGTAAAGAAAGGGTGACA
CCCACATGGATTAGCTGTTACATGTCCAAAAGTTTTGTATCAATCACATAACTTGATTTTTGTGAGAGGCTGTTTCTATT
TTCCGTTTTCAATTGGAGTTGTAAAATTTATTGAAAACAAAAACGAGTCCCTACTTTCTCTCACAAGTGTGTTTGAAAGG
CTATTCATTTTTCTGCTCCTAGCAATTATTTAATAAAATACATAAATCTTGGAGGGTTGGGTCCATACCACCACATAAGG
ATAGAATTTCTCATAGTATTGATTTGACGAAAAAATAAGGGAATTGGGAGTGAGCTGGTCATTGTTAGGGAGAGATGTGA
AGGTTTTCTGAAGTGGGACTTGAGTGTTGGAGAAACATGACAATCCAATTCAACTCTTCTTCATCCATCTTTATCAGATT
CTCCTCCGTTGGGGACCTTACATTTACTTCTCTCACACTAATCTTCTTGTTTCTATTTTTAGATTATAAGCCCATATTAT
AACTGCTAGTGCTTGTAGCCTTGTATACACAAACTCACATGCATCACATATAACATCGTATAATTGCTGTATTCACTTTA
TATTTGGATATCCAAGATTATAGAAAAGAGATTCCTTTGCAGGACCCAAAAGATACAGCTTTTAAAAGCAAATGAGTTCA
TTTTAATTTCTTGCTAACCAAAATGGTAAGTAATTTTGTGGACTTATGGTATGGATAAATAACAAAATCTCAATAAACCA
TTGAAAATAGGAAATCAAAAAATATATTTCTGCATATAATTTGAAAAGAAAATTTGCATGGAAATAACTATGTTTTTGAA
CAAACTAAACATGGAAATAATTATTACCGCAAAGTACAAGGCATTACGATAAGCATCCTTGAAAGCTTTGTCTTTTTTTT
TGGGAACTCGAAAGCTTTTTGTCTTCCAGTTGTAAGAAAAATACAGGAAAAAAGAATTGAAAAGCCCTAAATAAAAAAGT
CGAAAACTTTAGCTTTGACCAACTCTTTCCTCTCTTTTCATGGTAGACCCAACTCTCTCATTTCTTACTCTCTGATTCAT
CTCTCTCTCTCTCTTCATTTCCATGGAAGGAAGGTGATGAGCTTTCTCAATCTCTCTTTACTGATTCTTAATGAAAGTCA
TCTCCTTTCTCTTTGGTATCCCTTTTCTTCTTCTCTGCTTAATTCCTGACCAAAAATTGTGACAAGATCTTTCAATCCAA
AAGCTATATACATTAAGGTAACGATTTATGAAGTATTTCTCCTCAATTTCATTTCTTTTGTTTCTACGAGTCTGCATAGA
TCCAGAAGAGCTTTGCTTGATTGTTCTTACTTTCCTGAGATCTGTTTAAACTTAGCAAAAAAAAAAAGTCTACTTTGCAT
GAAATGTGTGATTAGGGTTTATGCTAATTTTGGTTAATTGGAGAATCAGAGAGTGTTCCCTGATGTGGAAGTAGTGAATT
ACTTTGGGTTGAGTAAATGTATGTCTCTCAATTGATTGTCAACGAGATTTGAGCTCGAGATCCGTAACCAAGTTGAGCTA
AAGCTTCTTTCTTTCGACTTGTTCTCTATATGAAAATTATTTTTTCTTTGACTCAGTTATTTTTCTTAATTTGATTTCTT
TGAGCTCGATCTTATGATTCATACTGCAATGATTGAGTTGTGGCATCAGCTCTGATGGTATCTTCTGTTTTTAAAAAATA
GCAACTTTTTAGTGTTTTTCTGCTCAGCTCTATGTTAAAGGATGTTTCTTCATTACGGGGAGAAATGAATGAGAGCTCTT
GTTTATTGATCTTCCCATGATTCTAGTTCTAAACGAGCCTTCTGTTATCTGAATTTGAAGTGTTTTAAGCTTTTTTATTC
TAATAAGCCGTCTTCTTCTCTGACGCTATGTTTTGCTCACTGCAGAGCTCAGGTCACTATCTGACGGGATCCGTGACAAT
AGTGGTTACTGGAGTCAAAAGCAGCTCCTTGAATCTTGAGTGTTAAGTAGATAGGTAAGGTAACCGTTCATGGCCTCGAA
GTATGGTTCTGGAGTTCTCCCAGAAAATAAGAAGGAAAAGGGCGATAAGGAAACCCCGGAAACATCTTATTCCAGTCAAA
GTGTCTCAGTAAACACTTTGGCAGATCAAGTATCTTCAACTTTGTCTTTTGCTCCAAGCAGCGACAGTAAAACTGGAGGT
GAAGTTAAATTTAATGAAAAGTCTGATCAGAGCGGGAAGAGTAACACATGTAGACCAAGCACAAGCAGTGATATCAGTGA
TGAGAGCACATGTAGCAGCTTTAGTGGTAACAACAAGCCTCACAAGGCGAATGACGTGAGATGGGAAGCAATTCAAGCTG
TCCGAACGAAACATGGCGTATTGGGGTTGAACCATTTTAGGCTCTTGAAGAGGTTAGGGTGTGGGGATATCGGAACTGTC
CACCTTGCTGAGTTGCACGGAACAAGGTGTTTTTTTGCAATGAAGGTTATGGACAAAGGGGCTTTGGCTAGCCGTAAAAA
GCTTCTTAGAGCTCAGACCGAGAGGGAGATATTGCAGTGTCTTGACCACCCTTTTCTCCCAACTTTGTATAGTCACTTCG
AGACTGAGAAGTTCTCATGTTTGGTTATGGAGTTCTGTCCTGGAGGTGACTTGCATACCCTTCGACAAAGACAGCCCGGG
AAGCGATTTTCAGAACAAGCAGCAAAGTAAAAACATTTTGAATAATCAGTTTCATGTTTTGCATCCAAGATACCACTTTT
TTTTTTTTTTTGTTAAAATCATATTGGCTTTGTTTACATTTTCCAGGTTTTATGTAGCGGAAGTACTTCTTGCAATGGAA
TATCTTCATATGCTTGGCATCATATACCGCGATCTAAAGC
>AT4G26600.2 | chr4:13422640-13425639 FORWARD LENGTH=3000
TATACATTTTCATCTGCATTGAAAAATTTCATGATTCGTCATCTGAACACAAATGTTTTGCTGCATATCTTCAGATTTAG
CAGTTTTAGAGAACACCGGTTCCACCCTTCTTTAGAGAAGACTAGACGTTTCTATCCTCACGTGCACAACATGGATGGAT
TCTTTGTTGCAAAGGTATACACTTGGTTAACCTATGAATAGCTTTTCCCTGCAAAACAGATGTTTTATAAAATATGAATA
GTGATTAAACCAACGAGGTATTTACTTTTTCCTTTCTTTGTTCTGCAGCTGAAGAAGATGAGCAATGCAATGCAGCCTTC
AGGAAATGATGAGCCAGCTGTAACAATGGAGCAAGCTCAGGTGTCGTCTAGTGATGATGATGATGAGAAAGCTGAGGCCA
TTGAGGAGTTGGAGAAGCCACCTGTTGCCAGTGGGCAACCCAAGAGAGAGAGTAACACTAAAGAAGACACGAACAAACGA
AAAAATCCAAGGTCAAAGGAAATTCACAAAGGCAAAAGGAATAAAAACACAAAAACCGAAAGTGGTAATGTGGAAGAACC
CAGGAAGCAAAAGAAGAAGAGATCACAATGGAAGAATGAGATTGCTCAAGCTAGGTAAAAAAACTAAGTGTTTCCTTGAC
AGACAAAAGAGAAAACCTTCTTATGTACATTGTTGTATCATACACCCATTTACCCATAAATGGTTGAATATGTTGCAGGG
AAGAAAAAAGAAAAACCATGAGAGAGAATGCTAAGGAGACGCCAAAGCACAGGGGATAAGAATAGGTTTGAGATCGTGAT
GCATCTTGAAGAGTAGAATATTTCGGTGTTCTGGCCATGGCGAAGGACACAAGAAAAGAGGCTTCATTGGCTGAGGCCAA
GGTATCTATACAATGGCTTTCTAGTTTTGATTAATTTACTGCGTAAAGAAAGGGTGACACCCACATGGATTAGCTGTTAC
ATGTCCAAAAGTTTTGTATCAATCACATAACTTGATTTTTGTGAGAGGCTGTTTCTATTTTCCGTTTTCAATTGGAGTTG
TAAAATTTATTGAAAACAAAAACGAGTCCCTACTTTCTCTCACAAGTGTGTTTGAAAGGCTATTCATTTTTCTGCTCCTA
GCAATTATTTAATAAAATACATAAATCTTGGAGGGTTGGGTCCATACCACCACATAAGGATAGAATTTCTCATAGTATTG
ATTTGACGAAAAAATAAGGGAATTGGGAGTGAGCTGGTCATTGTTAGGGAGAGATGTGAAGGTTTTCTGAAGTGGGACTT
GAGTGTTGGAGAAACATGACAATCCAATTCAACTCTTCTTCATCCATCTTTATCAGATTCTCCTCCGTTGGGGACCTTAC
ATTTACTTCTCTCACACTAATCTTCTTGTTTCTATTTTTAGATTATAAGCCCATATTATAACTGCTAGTGCTTGTAGCCT
TGTATACACAAACTCACATGCATCACATATAACATCGTATAATTGCTGTATTCACTTTATATTTGGATATCCAAGATTAT
AGAAAAGAGATTCCTTTGCAGGACCCAAAAGATACAGCTTTTAAAAGCAAATGAGTTCATTTTAATTTCTTGCTAACCAA
AATGGTAAGTAATTTTGTGGACTTATGGTATGGATAAATAACAAAATCTCAATAAACCATTGAAAATAGGAAATCAAAAA
ATATATTTCTGCATATAATTTGAAAAGAAAATTTGCATGGAAATAACTATGTTTTTGAACAAACTAAACATGGAAATAAT
TATTACCGCAAAGTACAAGGCATTACGATAAGCATCCTTGAAAGCTTTGTCTTTTTTTTTGGGAACTCGAAAGCTTTTTG
TCTTCCAGTTGTAAGAAAAATACAGGAAAAAAGAATTGAAAAGCCCTAAATAAAAAAGTCGAAAACTTTAGCTTTGACCA
ACTCTTTCCTCTCTTTTCATGGTAGACCCAACTCTCTCATTTCTTACTCTCTGATTCATCTCTCTCTCTCTCTTCATTTC
CATGGAAGGAAGGTGATGAGCTTTCTCAATCTCTCTTTACTGATTCTTAATGAAAGTCATCTCCTTTCTCTTTGGTATCC
CTTTTCTTCTTCTCTGCTTAATTCCTGACCAAAAATTGTGACAAGATCTTTCAATCCAAAAGCTATATACATTAAGGTAA
CGATTTATGAAGTATTTCTCCTCAATTTCATTTCTTTTGTTTCTACGAGTCTGCATAGATCCAGAAGAGCTTTGCTTGAT
TGTTCTTACTTTCCTGAGATCTGTTTAAACTTAGCAAAAAAAAAAAGTCTACTTTGCATGAAATGTGTGATTAGGGTTTA
TGCTAATTTTGGTTAATTGGAGAATCAGAGAGTGTTCCCTGATGTGGAAGTAGTGAATTACTTTGGGTTGAGTAAATGTA
TGTCTCTCAATTGATTGTCAACGAGATTTGAGCTCGAGATCCGTAACCAAGTTGAGCTAAAGCTTCTTTCTTTCGACTTG
TTCTCTATATGAAAATTATTTTTTCTTTGACTCAGTTATTTTTCTTAATTTGATTTCTTTGAGCTCGATCTTATGATTCA
TACTGCAATGATTGAGTTGTGGCATCAGCTCTGATGGTATCTTCTGTTTTTAAAAAATAGCAACTTTTTAGTGTTTTTCT
GCTCAGCTCTATGTTAAAGGATGTTTCTTCATTACGGGGAGAAATGAATGAGAGCTCTTGTTTATTGATCTTCCCATGAT
TCTAGTTCTAAACGAGCCTTCTGTTATCTGAATTTGAAGTGTTTTAAGCTTTTTTATTCTAATAAGCCGTCTTCTTCTCT
GACGCTATGTTTTGCTCACTGCAGAGCTCAGGTCACTATCTGACGGGATCCGTGACAATAGTGGTTACTGGAGTCAAAAG
CAGCTCCTTGAATCTTGAGTGTTAAGTAGATAGGTAAGGTAACCGTTCATGGCCTCGAAGTATGGTTCTGGAGTTCTCCC
AGAAAATAAGAAGGAAAAGGGCGATAAGGAAACCCCGGAA
>AT4G26600.4 | chr4:13422640-13425639 FORWARD LENGTH=3000
TATACATTTTCATCTGCATTGAAAAATTTCATGATTCGTCATCTGAACACAAATGTTTTGCTGCATATCTTCAGATTTAG
CAGTTTTAGAGAACACCGGTTCCACCCTTCTTTAGAGAAGACTAGACGTTTCTATCCTCACGTGCACAACATGGATGGAT
TCTTTGTTGCAAAGGTATACACTTGGTTAACCTATGAATAGCTTTTCCCTGCAAAACAGATGTTTTATAAAATATGAATA
GTGATTAAACCAACGAGGTATTTACTTTTTCCTTTCTTTGTTCTGCAGCTGAAGAAGATGAGCAATGCAATGCAGCCTTC
AGGAAATGATGAGCCAGCTGTAACAATGGAGCAAGCTCAGGTGTCGTCTAGTGATGATGATGATGAGAAAGCTGAGGCCA
TTGAGGAGTTGGAGAAGCCACCTGTTGCCAGTGGGCAACCCAAGAGAGAGAGTAACACTAAAGAAGACACGAACAAACGA
AAAAATCCAAGGTCAAAGGAAATTCACAAAGGCAAAAGGAATAAAAACACAAAAACCGAAAGTGGTAATGTGGAAGAACC
CAGGAAGCAAAAGAAGAAGAGATCACAATGGAAGAATGAGATTGCTCAAGCTAGGTAAAAAAACTAAGTGTTTCCTTGAC
AGACAAAAGAGAAAACCTTCTTATGTACATTGTTGTATCATACACCCATTTACCCATAAATGGTTGAATATGTTGCAGGG
AAGAAAAAAGAAAAACCATGAGAGAGAATGCTAAGGAGACGCCAAAGCACAGGGGATAAGAATAGGTTTGAGATCGTGAT
GCATCTTGAAGAGTAGAATATTTCGGTGTTCTGGCCATGGCGAAGGACACAAGAAAAGAGGCTTCATTGGCTGAGGCCAA
GGTATCTATACAATGGCTTTCTAGTTTTGATTAATTTACTGCGTAAAGAAAGGGTGACACCCACATGGATTAGCTGTTAC
ATGTCCAAAAGTTTTGTATCAATCACATAACTTGATTTTTGTGAGAGGCTGTTTCTATTTTCCGTTTTCAATTGGAGTTG
TAAAATTTATTGAAAACAAAAACGAGTCCCTACTTTCTCTCACAAGTGTGTTTGAAAGGCTATTCATTTTTCTGCTCCTA
GCAATTATTTAATAAAATACATAAATCTTGGAGGGTTGGGTCCATACCACCACATAAGGATAGAATTTCTCATAGTATTG
ATTTGACGAAAAAATAAGGGAATTGGGAGTGAGCTGGTCATTGTTAGGGAGAGATGTGAAGGTTTTCTGAAGTGGGACTT
GAGTGTTGGAGAAACATGACAATCCAATTCAACTCTTCTTCATCCATCTTTATCAGATTCTCCTCCGTTGGGGACCTTAC
ATTTACTTCTCTCACACTAATCTTCTTGTTTCTATTTTTAGATTATAAGCCCATATTATAACTGCTAGTGCTTGTAGCCT
TGTATACACAAACTCACATGCATCACATATAACATCGTATAATTGCTGTATTCACTTTATATTTGGATATCCAAGATTAT
AGAAAAGAGATTCCTTTGCAGGACCCAAAAGATACAGCTTTTAAAAGCAAATGAGTTCATTTTAATTTCTTGCTAACCAA
AATGGTAAGTAATTTTGTGGACTTATGGTATGGATAAATAACAAAATCTCAATAAACCATTGAAAATAGGAAATCAAAAA
ATATATTTCTGCATATAATTTGAAAAGAAAATTTGCATGGAAATAACTATGTTTTTGAACAAACTAAACATGGAAATAAT
TATTACCGCAAAGTACAAGGCATTACGATAAGCATCCTTGAAAGCTTTGTCTTTTTTTTTGGGAACTCGAAAGCTTTTTG
TCTTCCAGTTGTAAGAAAAATACAGGAAAAAAGAATTGAAAAGCCCTAAATAAAAAAGTCGAAAACTTTAGCTTTGACCA
ACTCTTTCCTCTCTTTTCATGGTAGACCCAACTCTCTCATTTCTTACTCTCTGATTCATCTCTCTCTCTCTCTTCATTTC
CATGGAAGGAAGGTGATGAGCTTTCTCAATCTCTCTTTACTGATTCTTAATGAAAGTCATCTCCTTTCTCTTTGGTATCC
CTTTTCTTCTTCTCTGCTTAATTCCTGACCAAAAATTGTGACAAGATCTTTCAATCCAAAAGCTATATACATTAAGGTAA
CGATTTATGAAGTATTTCTCCTCAATTTCATTTCTTTTGTTTCTACGAGTCTGCATAGATCCAGAAGAGCTTTGCTTGAT
TGTTCTTACTTTCCTGAGATCTGTTTAAACTTAGCAAAAAAAAAAAGTCTACTTTGCATGAAATGTGTGATTAGGGTTTA
TGCTAATTTTGGTTAATTGGAGAATCAGAGAGTGTTCCCTGATGTGGAAGTAGTGAATTACTTTGGGTTGAGTAAATGTA
TGTCTCTCAATTGATTGTCAACGAGATTTGAGCTCGAGATCCGTAACCAAGTTGAGCTAAAGCTTCTTTCTTTCGACTTG
TTCTCTATATGAAAATTATTTTTTCTTTGACTCAGTTATTTTTCTTAATTTGATTTCTTTGAGCTCGATCTTATGATTCA
TACTGCAATGATTGAGTTGTGGCATCAGCTCTGATGGTATCTTCTGTTTTTAAAAAATAGCAACTTTTTAGTGTTTTTCT
GCTCAGCTCTATGTTAAAGGATGTTTCTTCATTACGGGGAGAAATGAATGAGAGCTCTTGTTTATTGATCTTCCCATGAT
TCTAGTTCTAAACGAGCCTTCTGTTATCTGAATTTGAAGTGTTTTAAGCTTTTTTATTCTAATAAGCCGTCTTCTTCTCT
GACGCTATGTTTTGCTCACTGCAGAGCTCAGGTCACTATCTGACGGGATCCGTGACAATAGTGGTTACTGGAGTCAAAAG
CAGCTCCTTGAATCTTGAGTGTTAAGTAGATAGGTAAGGTAACCGTTCATGGCCTCGAAGTATGGTTCTGGAGTTCTCCC
AGAAAATAAGAAGGAAAAGGGCGATAAGGAAACCCCGGAA
>AT4G26600.1 | chr4:13423419-13426418 FORWARD LENGTH=3000
GAATAGGTTTGAGATCGTGATGCATCTTGAAGAGTAGAATATTTCGGTGTTCTGGCCATGGCGAAGGACACAAGAAAAGA
GGCTTCATTGGCTGAGGCCAAGGTATCTATACAATGGCTTTCTAGTTTTGATTAATTTACTGCGTAAAGAAAGGGTGACA
CCCACATGGATTAGCTGTTACATGTCCAAAAGTTTTGTATCAATCACATAACTTGATTTTTGTGAGAGGCTGTTTCTATT
TTCCGTTTTCAATTGGAGTTGTAAAATTTATTGAAAACAAAAACGAGTCCCTACTTTCTCTCACAAGTGTGTTTGAAAGG
CTATTCATTTTTCTGCTCCTAGCAATTATTTAATAAAATACATAAATCTTGGAGGGTTGGGTCCATACCACCACATAAGG
ATAGAATTTCTCATAGTATTGATTTGACGAAAAAATAAGGGAATTGGGAGTGAGCTGGTCATTGTTAGGGAGAGATGTGA
AGGTTTTCTGAAGTGGGACTTGAGTGTTGGAGAAACATGACAATCCAATTCAACTCTTCTTCATCCATCTTTATCAGATT
CTCCTCCGTTGGGGACCTTACATTTACTTCTCTCACACTAATCTTCTTGTTTCTATTTTTAGATTATAAGCCCATATTAT
AACTGCTAGTGCTTGTAGCCTTGTATACACAAACTCACATGCATCACATATAACATCGTATAATTGCTGTATTCACTTTA
TATTTGGATATCCAAGATTATAGAAAAGAGATTCCTTTGCAGGACCCAAAAGATACAGCTTTTAAAAGCAAATGAGTTCA
TTTTAATTTCTTGCTAACCAAAATGGTAAGTAATTTTGTGGACTTATGGTATGGATAAATAACAAAATCTCAATAAACCA
TTGAAAATAGGAAATCAAAAAATATATTTCTGCATATAATTTGAAAAGAAAATTTGCATGGAAATAACTATGTTTTTGAA
CAAACTAAACATGGAAATAATTATTACCGCAAAGTACAAGGCATTACGATAAGCATCCTTGAAAGCTTTGTCTTTTTTTT
TGGGAACTCGAAAGCTTTTTGTCTTCCAGTTGTAAGAAAAATACAGGAAAAAAGAATTGAAAAGCCCTAAATAAAAAAGT
CGAAAACTTTAGCTTTGACCAACTCTTTCCTCTCTTTTCATGGTAGACCCAACTCTCTCATTTCTTACTCTCTGATTCAT
CTCTCTCTCTCTCTTCATTTCCATGGAAGGAAGGTGATGAGCTTTCTCAATCTCTCTTTACTGATTCTTAATGAAAGTCA
TCTCCTTTCTCTTTGGTATCCCTTTTCTTCTTCTCTGCTTAATTCCTGACCAAAAATTGTGACAAGATCTTTCAATCCAA
AAGCTATATACATTAAGGTAACGATTTATGAAGTATTTCTCCTCAATTTCATTTCTTTTGTTTCTACGAGTCTGCATAGA
TCCAGAAGAGCTTTGCTTGATTGTTCTTACTTTCCTGAGATCTGTTTAAACTTAGCAAAAAAAAAAAGTCTACTTTGCAT
GAAATGTGTGATTAGGGTTTATGCTAATTTTGGTTAATTGGAGAATCAGAGAGTGTTCCCTGATGTGGAAGTAGTGAATT
ACTTTGGGTTGAGTAAATGTATGTCTCTCAATTGATTGTCAACGAGATTTGAGCTCGAGATCCGTAACCAAGTTGAGCTA
AAGCTTCTTTCTTTCGACTTGTTCTCTATATGAAAATTATTTTTTCTTTGACTCAGTTATTTTTCTTAATTTGATTTCTT
TGAGCTCGATCTTATGATTCATACTGCAATGATTGAGTTGTGGCATCAGCTCTGATGGTATCTTCTGTTTTTAAAAAATA
GCAACTTTTTAGTGTTTTTCTGCTCAGCTCTATGTTAAAGGATGTTTCTTCATTACGGGGAGAAATGAATGAGAGCTCTT
GTTTATTGATCTTCCCATGATTCTAGTTCTAAACGAGCCTTCTGTTATCTGAATTTGAAGTGTTTTAAGCTTTTTTATTC
TAATAAGCCGTCTTCTTCTCTGACGCTATGTTTTGCTCACTGCAGAGCTCAGGTCACTATCTGACGGGATCCGTGACAAT
AGTGGTTACTGGAGTCAAAAGCAGCTCCTTGAATCTTGAGTGTTAAGTAGATAGGTAAGGTAACCGTTCATGGCCTCGAA
GTATGGTTCTGGAGTTCTCCCAGAAAATAAGAAGGAAAAGGGCGATAAGGAAACCCCGGAAACATCTTATTCCAGTCAAA
GTGTCTCAGTAAACACTTTGGCAGATCAAGTATCTTCAACTTTGTCTTTTGCTCCAAGCAGCGACAGTAAAACTGGAGGT
GAAGTTAAATTTAATGAAAAGTCTGATCAGAGCGGGAAGAGTAACACATGTAGACCAAGCACAAGCAGTGATATCAGTGA
TGAGAGCACATGTAGCAGCTTTAGTGGTAACAACAAGCCTCACAAGGCGAATGACGTGAGATGGGAAGCAATTCAAGCTG
TCCGAACGAAACATGGCGTATTGGGGTTGAACCATTTTAGGCTCTTGAAGAGGTTAGGGTGTGGGGATATCGGAACTGTC
CACCTTGCTGAGTTGCACGGAACAAGGTGTTTTTTTGCAATGAAGGTTATGGACAAAGGGGCTTTGGCTAGCCGTAAAAA
GCTTCTTAGAGCTCAGACCGAGAGGGAGATATTGCAGTGTCTTGACCACCCTTTTCTCCCAACTTTGTATAGTCACTTCG
AGACTGAGAAGTTCTCATGTTTGGTTATGGAGTTCTGTCCTGGAGGTGACTTGCATACCCTTCGACAAAGACAGCCCGGG
AAGCGATTTTCAGAACAAGCAGCAAAGTAAAAACATTTTGAATAATCAGTTTCATGTTTTGCATCCAAGATACCACTTTT
TTTTTTTTTTTGTTAAAATCATATTGGCTTTGTTTACATTTTCCAGGTTTTATGTAGCGGAAGTACTTCTTGCAATGGAA
TATCTTCATATGCTTGGCATCATATACCGCGATCTAAAGC
>AT4G26600.6 | chr4:13422841-13425840 FORWARD LENGTH=3000
CTTTTCCCTGCAAAACAGATGTTTTATAAAATATGAATAGTGATTAAACCAACGAGGTATTTACTTTTTCCTTTCTTTGT
TCTGCAGCTGAAGAAGATGAGCAATGCAATGCAGCCTTCAGGAAATGATGAGCCAGCTGTAACAATGGAGCAAGCTCAGG
TGTCGTCTAGTGATGATGATGATGAGAAAGCTGAGGCCATTGAGGAGTTGGAGAAGCCACCTGTTGCCAGTGGGCAACCC
AAGAGAGAGAGTAACACTAAAGAAGACACGAACAAACGAAAAAATCCAAGGTCAAAGGAAATTCACAAAGGCAAAAGGAA
TAAAAACACAAAAACCGAAAGTGGTAATGTGGAAGAACCCAGGAAGCAAAAGAAGAAGAGATCACAATGGAAGAATGAGA
TTGCTCAAGCTAGGTAAAAAAACTAAGTGTTTCCTTGACAGACAAAAGAGAAAACCTTCTTATGTACATTGTTGTATCAT
ACACCCATTTACCCATAAATGGTTGAATATGTTGCAGGGAAGAAAAAAGAAAAACCATGAGAGAGAATGCTAAGGAGACG
CCAAAGCACAGGGGATAAGAATAGGTTTGAGATCGTGATGCATCTTGAAGAGTAGAATATTTCGGTGTTCTGGCCATGGC
GAAGGACACAAGAAAAGAGGCTTCATTGGCTGAGGCCAAGGTATCTATACAATGGCTTTCTAGTTTTGATTAATTTACTG
CGTAAAGAAAGGGTGACACCCACATGGATTAGCTGTTACATGTCCAAAAGTTTTGTATCAATCACATAACTTGATTTTTG
TGAGAGGCTGTTTCTATTTTCCGTTTTCAATTGGAGTTGTAAAATTTATTGAAAACAAAAACGAGTCCCTACTTTCTCTC
ACAAGTGTGTTTGAAAGGCTATTCATTTTTCTGCTCCTAGCAATTATTTAATAAAATACATAAATCTTGGAGGGTTGGGT
CCATACCACCACATAAGGATAGAATTTCTCATAGTATTGATTTGACGAAAAAATAAGGGAATTGGGAGTGAGCTGGTCAT
TGTTAGGGAGAGATGTGAAGGTTTTCTGAAGTGGGACTTGAGTGTTGGAGAAACATGACAATCCAATTCAACTCTTCTTC
ATCCATCTTTATCAGATTCTCCTCCGTTGGGGACCTTACATTTACTTCTCTCACACTAATCTTCTTGTTTCTATTTTTAG
ATTATAAGCCCATATTATAACTGCTAGTGCTTGTAGCCTTGTATACACAAACTCACATGCATCACATATAACATCGTATA
ATTGCTGTATTCACTTTATATTTGGATATCCAAGATTATAGAAAAGAGATTCCTTTGCAGGACCCAAAAGATACAGCTTT
TAAAAGCAAATGAGTTCATTTTAATTTCTTGCTAACCAAAATGGTAAGTAATTTTGTGGACTTATGGTATGGATAAATAA
CAAAATCTCAATAAACCATTGAAAATAGGAAATCAAAAAATATATTTCTGCATATAATTTGAAAAGAAAATTTGCATGGA
AATAACTATGTTTTTGAACAAACTAAACATGGAAATAATTATTACCGCAAAGTACAAGGCATTACGATAAGCATCCTTGA
AAGCTTTGTCTTTTTTTTTGGGAACTCGAAAGCTTTTTGTCTTCCAGTTGTAAGAAAAATACAGGAAAAAAGAATTGAAA
AGCCCTAAATAAAAAAGTCGAAAACTTTAGCTTTGACCAACTCTTTCCTCTCTTTTCATGGTAGACCCAACTCTCTCATT
TCTTACTCTCTGATTCATCTCTCTCTCTCTCTTCATTTCCATGGAAGGAAGGTGATGAGCTTTCTCAATCTCTCTTTACT
GATTCTTAATGAAAGTCATCTCCTTTCTCTTTGGTATCCCTTTTCTTCTTCTCTGCTTAATTCCTGACCAAAAATTGTGA
CAAGATCTTTCAATCCAAAAGCTATATACATTAAGGTAACGATTTATGAAGTATTTCTCCTCAATTTCATTTCTTTTGTT
TCTACGAGTCTGCATAGATCCAGAAGAGCTTTGCTTGATTGTTCTTACTTTCCTGAGATCTGTTTAAACTTAGCAAAAAA
AAAAAGTCTACTTTGCATGAAATGTGTGATTAGGGTTTATGCTAATTTTGGTTAATTGGAGAATCAGAGAGTGTTCCCTG
ATGTGGAAGTAGTGAATTACTTTGGGTTGAGTAAATGTATGTCTCTCAATTGATTGTCAACGAGATTTGAGCTCGAGATC
CGTAACCAAGTTGAGCTAAAGCTTCTTTCTTTCGACTTGTTCTCTATATGAAAATTATTTTTTCTTTGACTCAGTTATTT
TTCTTAATTTGATTTCTTTGAGCTCGATCTTATGATTCATACTGCAATGATTGAGTTGTGGCATCAGCTCTGATGGTATC
TTCTGTTTTTAAAAAATAGCAACTTTTTAGTGTTTTTCTGCTCAGCTCTATGTTAAAGGATGTTTCTTCATTACGGGGAG
AAATGAATGAGAGCTCTTGTTTATTGATCTTCCCATGATTCTAGTTCTAAACGAGCCTTCTGTTATCTGAATTTGAAGTG
TTTTAAGCTTTTTTATTCTAATAAGCCGTCTTCTTCTCTGACGCTATGTTTTGCTCACTGCAGAGCTCAGGTCACTATCT
GACGGGATCCGTGACAATAGTGGTTACTGGAGTCAAAAGCAGCTCCTTGAATCTTGAGTGTTAAGTAGATAGGTAAGGTA
ACCGTTCATGGCCTCGAAGTATGGTTCTGGAGTTCTCCCAGAAAATAAGAAGGAAAAGGGCGATAAGGAAACCCCGGAAA
CATCTTATTCCAGTCAAAGTGTCTCAGTAAACACTTTGGCAGATCAAGTATCTTCAACTTTGTCTTTTGCTCCAAGCAGC
GACAGTAAAACTGGAGGTGAAGTTAAATTTAATGAAAAGTCTGATCAGAGCGGGAAGAGTAACACATGTAGACCAAGCAC
AAGCAGTGATATCAGTGATGAGAGCACATGTAGCAGCTTT
>AT4G26600.7 | chr4:13422841-13425840 FORWARD LENGTH=3000
CTTTTCCCTGCAAAACAGATGTTTTATAAAATATGAATAGTGATTAAACCAACGAGGTATTTACTTTTTCCTTTCTTTGT
TCTGCAGCTGAAGAAGATGAGCAATGCAATGCAGCCTTCAGGAAATGATGAGCCAGCTGTAACAATGGAGCAAGCTCAGG
TGTCGTCTAGTGATGATGATGATGAGAAAGCTGAGGCCATTGAGGAGTTGGAGAAGCCACCTGTTGCCAGTGGGCAACCC
AAGAGAGAGAGTAACACTAAAGAAGACACGAACAAACGAAAAAATCCAAGGTCAAAGGAAATTCACAAAGGCAAAAGGAA
TAAAAACACAAAAACCGAAAGTGGTAATGTGGAAGAACCCAGGAAGCAAAAGAAGAAGAGATCACAATGGAAGAATGAGA
TTGCTCAAGCTAGGTAAAAAAACTAAGTGTTTCCTTGACAGACAAAAGAGAAAACCTTCTTATGTACATTGTTGTATCAT
ACACCCATTTACCCATAAATGGTTGAATATGTTGCAGGGAAGAAAAAAGAAAAACCATGAGAGAGAATGCTAAGGAGACG
CCAAAGCACAGGGGATAAGAATAGGTTTGAGATCGTGATGCATCTTGAAGAGTAGAATATTTCGGTGTTCTGGCCATGGC
GAAGGACACAAGAAAAGAGGCTTCATTGGCTGAGGCCAAGGTATCTATACAATGGCTTTCTAGTTTTGATTAATTTACTG
CGTAAAGAAAGGGTGACACCCACATGGATTAGCTGTTACATGTCCAAAAGTTTTGTATCAATCACATAACTTGATTTTTG
TGAGAGGCTGTTTCTATTTTCCGTTTTCAATTGGAGTTGTAAAATTTATTGAAAACAAAAACGAGTCCCTACTTTCTCTC
ACAAGTGTGTTTGAAAGGCTATTCATTTTTCTGCTCCTAGCAATTATTTAATAAAATACATAAATCTTGGAGGGTTGGGT
CCATACCACCACATAAGGATAGAATTTCTCATAGTATTGATTTGACGAAAAAATAAGGGAATTGGGAGTGAGCTGGTCAT
TGTTAGGGAGAGATGTGAAGGTTTTCTGAAGTGGGACTTGAGTGTTGGAGAAACATGACAATCCAATTCAACTCTTCTTC
ATCCATCTTTATCAGATTCTCCTCCGTTGGGGACCTTACATTTACTTCTCTCACACTAATCTTCTTGTTTCTATTTTTAG
ATTATAAGCCCATATTATAACTGCTAGTGCTTGTAGCCTTGTATACACAAACTCACATGCATCACATATAACATCGTATA
ATTGCTGTATTCACTTTATATTTGGATATCCAAGATTATAGAAAAGAGATTCCTTTGCAGGACCCAAAAGATACAGCTTT
TAAAAGCAAATGAGTTCATTTTAATTTCTTGCTAACCAAAATGGTAAGTAATTTTGTGGACTTATGGTATGGATAAATAA
CAAAATCTCAATAAACCATTGAAAATAGGAAATCAAAAAATATATTTCTGCATATAATTTGAAAAGAAAATTTGCATGGA
AATAACTATGTTTTTGAACAAACTAAACATGGAAATAATTATTACCGCAAAGTACAAGGCATTACGATAAGCATCCTTGA
AAGCTTTGTCTTTTTTTTTGGGAACTCGAAAGCTTTTTGTCTTCCAGTTGTAAGAAAAATACAGGAAAAAAGAATTGAAA
AGCCCTAAATAAAAAAGTCGAAAACTTTAGCTTTGACCAACTCTTTCCTCTCTTTTCATGGTAGACCCAACTCTCTCATT
TCTTACTCTCTGATTCATCTCTCTCTCTCTCTTCATTTCCATGGAAGGAAGGTGATGAGCTTTCTCAATCTCTCTTTACT
GATTCTTAATGAAAGTCATCTCCTTTCTCTTTGGTATCCCTTTTCTTCTTCTCTGCTTAATTCCTGACCAAAAATTGTGA
CAAGATCTTTCAATCCAAAAGCTATATACATTAAGGTAACGATTTATGAAGTATTTCTCCTCAATTTCATTTCTTTTGTT
TCTACGAGTCTGCATAGATCCAGAAGAGCTTTGCTTGATTGTTCTTACTTTCCTGAGATCTGTTTAAACTTAGCAAAAAA
AAAAAGTCTACTTTGCATGAAATGTGTGATTAGGGTTTATGCTAATTTTGGTTAATTGGAGAATCAGAGAGTGTTCCCTG
ATGTGGAAGTAGTGAATTACTTTGGGTTGAGTAAATGTATGTCTCTCAATTGATTGTCAACGAGATTTGAGCTCGAGATC
CGTAACCAAGTTGAGCTAAAGCTTCTTTCTTTCGACTTGTTCTCTATATGAAAATTATTTTTTCTTTGACTCAGTTATTT
TTCTTAATTTGATTTCTTTGAGCTCGATCTTATGATTCATACTGCAATGATTGAGTTGTGGCATCAGCTCTGATGGTATC
TTCTGTTTTTAAAAAATAGCAACTTTTTAGTGTTTTTCTGCTCAGCTCTATGTTAAAGGATGTTTCTTCATTACGGGGAG
AAATGAATGAGAGCTCTTGTTTATTGATCTTCCCATGATTCTAGTTCTAAACGAGCCTTCTGTTATCTGAATTTGAAGTG
TTTTAAGCTTTTTTATTCTAATAAGCCGTCTTCTTCTCTGACGCTATGTTTTGCTCACTGCAGAGCTCAGGTCACTATCT
GACGGGATCCGTGACAATAGTGGTTACTGGAGTCAAAAGCAGCTCCTTGAATCTTGAGTGTTAAGTAGATAGGTAAGGTA
ACCGTTCATGGCCTCGAAGTATGGTTCTGGAGTTCTCCCAGAAAATAAGAAGGAAAAGGGCGATAAGGAAACCCCGGAAA
CATCTTATTCCAGTCAAAGTGTCTCAGTAAACACTTTGGCAGATCAAGTATCTTCAACTTTGTCTTTTGCTCCAAGCAGC
GACAGTAAAACTGGAGGTGAAGTTAAATTTAATGAAAAGTCTGATCAGAGCGGGAAGAGTAACACATGTAGACCAAGCAC
AAGCAGTGATATCAGTGATGAGAGCACATGTAGCAGCTTT
>AT4G26600.3 | chr4:13423258-13426257 FORWARD LENGTH=3000
AAAAACTAAGTGTTTCCTTGACAGACAAAAGAGAAAACCTTCTTATGTACATTGTTGTATCATACACCCATTTACCCATA
AATGGTTGAATATGTTGCAGGGAAGAAAAAAGAAAAACCATGAGAGAGAATGCTAAGGAGACGCCAAAGCACAGGGGATA
AGAATAGGTTTGAGATCGTGATGCATCTTGAAGAGTAGAATATTTCGGTGTTCTGGCCATGGCGAAGGACACAAGAAAAG
AGGCTTCATTGGCTGAGGCCAAGGTATCTATACAATGGCTTTCTAGTTTTGATTAATTTACTGCGTAAAGAAAGGGTGAC
ACCCACATGGATTAGCTGTTACATGTCCAAAAGTTTTGTATCAATCACATAACTTGATTTTTGTGAGAGGCTGTTTCTAT
TTTCCGTTTTCAATTGGAGTTGTAAAATTTATTGAAAACAAAAACGAGTCCCTACTTTCTCTCACAAGTGTGTTTGAAAG
GCTATTCATTTTTCTGCTCCTAGCAATTATTTAATAAAATACATAAATCTTGGAGGGTTGGGTCCATACCACCACATAAG
GATAGAATTTCTCATAGTATTGATTTGACGAAAAAATAAGGGAATTGGGAGTGAGCTGGTCATTGTTAGGGAGAGATGTG
AAGGTTTTCTGAAGTGGGACTTGAGTGTTGGAGAAACATGACAATCCAATTCAACTCTTCTTCATCCATCTTTATCAGAT
TCTCCTCCGTTGGGGACCTTACATTTACTTCTCTCACACTAATCTTCTTGTTTCTATTTTTAGATTATAAGCCCATATTA
TAACTGCTAGTGCTTGTAGCCTTGTATACACAAACTCACATGCATCACATATAACATCGTATAATTGCTGTATTCACTTT
ATATTTGGATATCCAAGATTATAGAAAAGAGATTCCTTTGCAGGACCCAAAAGATACAGCTTTTAAAAGCAAATGAGTTC
ATTTTAATTTCTTGCTAACCAAAATGGTAAGTAATTTTGTGGACTTATGGTATGGATAAATAACAAAATCTCAATAAACC
ATTGAAAATAGGAAATCAAAAAATATATTTCTGCATATAATTTGAAAAGAAAATTTGCATGGAAATAACTATGTTTTTGA
ACAAACTAAACATGGAAATAATTATTACCGCAAAGTACAAGGCATTACGATAAGCATCCTTGAAAGCTTTGTCTTTTTTT
TTGGGAACTCGAAAGCTTTTTGTCTTCCAGTTGTAAGAAAAATACAGGAAAAAAGAATTGAAAAGCCCTAAATAAAAAAG
TCGAAAACTTTAGCTTTGACCAACTCTTTCCTCTCTTTTCATGGTAGACCCAACTCTCTCATTTCTTACTCTCTGATTCA
TCTCTCTCTCTCTCTTCATTTCCATGGAAGGAAGGTGATGAGCTTTCTCAATCTCTCTTTACTGATTCTTAATGAAAGTC
ATCTCCTTTCTCTTTGGTATCCCTTTTCTTCTTCTCTGCTTAATTCCTGACCAAAAATTGTGACAAGATCTTTCAATCCA
AAAGCTATATACATTAAGGTAACGATTTATGAAGTATTTCTCCTCAATTTCATTTCTTTTGTTTCTACGAGTCTGCATAG
ATCCAGAAGAGCTTTGCTTGATTGTTCTTACTTTCCTGAGATCTGTTTAAACTTAGCAAAAAAAAAAAGTCTACTTTGCA
TGAAATGTGTGATTAGGGTTTATGCTAATTTTGGTTAATTGGAGAATCAGAGAGTGTTCCCTGATGTGGAAGTAGTGAAT
TACTTTGGGTTGAGTAAATGTATGTCTCTCAATTGATTGTCAACGAGATTTGAGCTCGAGATCCGTAACCAAGTTGAGCT
AAAGCTTCTTTCTTTCGACTTGTTCTCTATATGAAAATTATTTTTTCTTTGACTCAGTTATTTTTCTTAATTTGATTTCT
TTGAGCTCGATCTTATGATTCATACTGCAATGATTGAGTTGTGGCATCAGCTCTGATGGTATCTTCTGTTTTTAAAAAAT
AGCAACTTTTTAGTGTTTTTCTGCTCAGCTCTATGTTAAAGGATGTTTCTTCATTACGGGGAGAAATGAATGAGAGCTCT
TGTTTATTGATCTTCCCATGATTCTAGTTCTAAACGAGCCTTCTGTTATCTGAATTTGAAGTGTTTTAAGCTTTTTTATT
CTAATAAGCCGTCTTCTTCTCTGACGCTATGTTTTGCTCACTGCAGAGCTCAGGTCACTATCTGACGGGATCCGTGACAA
TAGTGGTTACTGGAGTCAAAAGCAGCTCCTTGAATCTTGAGTGTTAAGTAGATAGGTAAGGTAACCGTTCATGGCCTCGA
AGTATGGTTCTGGAGTTCTCCCAGAAAATAAGAAGGAAAAGGGCGATAAGGAAACCCCGGAAACATCTTATTCCAGTCAA
AGTGTCTCAGTAAACACTTTGGCAGATCAAGTATCTTCAACTTTGTCTTTTGCTCCAAGCAGCGACAGTAAAACTGGAGG
TGAAGTTAAATTTAATGAAAAGTCTGATCAGAGCGGGAAGAGTAACACATGTAGACCAAGCACAAGCAGTGATATCAGTG
ATGAGAGCACATGTAGCAGCTTTAGTGGTAACAACAAGCCTCACAAGGCGAATGACGTGAGATGGGAAGCAATTCAAGCT
GTCCGAACGAAACATGGCGTATTGGGGTTGAACCATTTTAGGCTCTTGAAGAGGTTAGGGTGTGGGGATATCGGAACTGT
CCACCTTGCTGAGTTGCACGGAACAAGGTGTTTTTTTGCAATGAAGGTTATGGACAAAGGGGCTTTGGCTAGCCGTAAAA
AGCTTCTTAGAGCTCAGACCGAGAGGGAGATATTGCAGTGTCTTGACCACCCTTTTCTCCCAACTTTGTATAGTCACTTC
GAGACTGAGAAGTTCTCATGTTTGGTTATGGAGTTCTGTCCTGGAGGTGACTTGCATACCCTTCGACAAAGACAGCCCGG
GAAGCGATTTTCAGAACAAGCAGCAAAGTAAAAACATTTT
>AT4G26610.1 | chr4:13427189-13430188 FORWARD LENGTH=3000
CATATTTCAGCAAGAAAACTGCCATTAGATTTATCAATTTGTTCTTGGCGATCTGCAAATACGTTTAGTATTTTGAAAAT
GTGATAACTCTTTTTAATTCTTTGTCAATGCCATTCTTGAGAGTTCACGCTGAGATGGTTTTGTGATTACCTGCAACGCA
AAGAAGCTTAAAAGCCCTAAGCTACTTTTCTAAATCAGAAATTGCGAAAGCTGAGATATTTTAGCAATAACACTCGGTTC
TAAGAATCTTGAGAAGCAGAAGCAGAGTTAACAGGATACATATCATCAAACAGTTCTGACAAGAACCCTCCTTTAAATCG
AAAGGAAAATGTAGTTTGAAAGCAGAAACAAAATCACAATGTCTTATAAGAACACAATACACAATCATCTTAGGGCTACA
AATTTCTTCGTTACAACTGTTTGTAGCAAGTATAGGCAACAGCCACGGAAGCAGCAGCACAGACAACAGCAAGAGCAGCA
TAAGTATCTTCTCGCTCCCAGCTCTCTAACCATGTTGGTATTCCGCAAACCTTACGTGTCGAAGATCCTTTGTCACTATT
AATTCTAAAGAAAGTCTTTTCTGCAATTTTTCTTCCTGGTGTCAGCTTCTCAGTGTTGTTTTCACTTTCAAGTTGATTAT
CTTCTGATGTTCCCAGTGACAACATCAGAGTAGTGTCGTCTTGACAACATGAAGAGCTGTTCCCATTTTGTTGGCAACAA
CCATTAGGTTCTGCAGCTCGTGACTGGCAACAGGAAACATCGGCGTTGTGAACCGATGATTCTTGACTCACTTTCCCATT
GATCTTTACGGAATGGACTGTACCATTTAGCTGAAATCGCCCTTCTTGAGTTTTCTTCTGATCTTCTTCTGATAGACCCA
TTTCACCCCTAATAATCAGAGAAGCATCATGTGTGAATCTACCAATTACCACTAATCCGGAAACTGCGAGAAAACTGACA
GAACAAGAAAACTTTGTACGTACCTCCATAGCCGGTCTACAATCTCGCCTTTGTTGATGTGCTGCTCCAAAAGAATAGGT
ACATCTTCTGGGGTCACATACCCATACCTAGACACAAGAATGATTCAATCATCAAGTCAAAAACAGGGTATGATTGATTC
AGACATTGCAGAGAACTTCCAATGTACTAATAACAACTGAAGTTTGAAGATACCAATTAAAAGATCACAACCGTTCATGA
AACCAACACCATTACAAATGTATTCTTGATCTTCTCATTCAAAATTATTGTAAAACCACATGAAAAAGATGAATATAGCC
TCAAACTAGTTGATAAATCCGTAATTCCTTACTCACCAGTGTCCTGTGACTTCCCTGTTGATGTTTGATCGGTAGATGAT
AACATTCCCAGCGTATTTGTGACCACCTATGTGAGAACATGGGCTAATTGACACTTTACCTTGAAGACCATGGAACTCAA
GTTCTTCTCTGAATCTACTAACTAGCGACGGCCCACAAACCCCACATCGCCGGTCTCGGGATCCATGGGAACATACAAAG
ACATATGAGCCTTTCAGCAATTCAGGATTTCCAGGCAGCCATTCACCATCCTTCACAAGCACCTCTTCCACAAAGGTCTC
CACATCAAAGTGAGTCAATCTCCTGCAATTTTTGTTAAATCAAAACTGTCAAAAAAAAGTCCCAACTGTTGATAGAAAAA
ACGAAACCAAATCTAAGAAATCTCCAACTAGGAAGACTTCACCCCTTACCTGTATCTGATCATATCAGGAAAAATAAGTA
CATCACCATTGGATGTCTCTGTTCCATCATGCCCCTCACATATTGTGAGTCGAGTCTACGAAACAATGGCCAAAAAAAAA
AAAAAAAACATGAGGCACAAAGCAAAAGACAATCATGAAGGCATCATCATGAGACTATCCGAAAAGAAGCAATCCATTAC
AGACACCATTTCCACTTAAGTTCACCACTGTCATAGCTCAAAAAACGGAGGTGCAAGTCCTAAGATCCCATCTTGAAGCC
AATAGACAAGTTATTATGTTGTTAGCCATAGAATCGTGCCAAAAATAGAAACTTTGCCTTATTTGACCCATACAGAAATC
CCAAGAGTCACCAGGCAAGAGTTTTTATGACTCATTACGACCTTAAACAGATACTTTAAGTAAGCCAAAACAAGTGAACG
CAAATGCTTTTTGCTTATTTGGGAGACTTATTGGAAACAATCAGACCTAGATTTATGAGAATCAAGCAATATACTTGGAA
ACAGGAGATGCAAGTTAACAGCGAACAAGCTGAATCAATGGAATCAGAAAATAGTAGAGTAAAAAGCTGACCTCCTTCTT
CATGCTACCCTTTCTGGCCGATACAGCAGCAGAGAGTAGCCTAGGCAATCGATCGAACTCAGCAGCCTCGATCCTTGCGG
GCCAAACAGATGGCTTTTTGTAGCACAAGAAGACATGCCTCTCGTAAAACTGTACGGTTCCAGCTAGTTGTTCCGATCGG
AAATCAGGACGAGCGAATCCAAAATCAGCGTCGTTGATGCTTTCTCCACCGCCTCCACCGAGTAAGCTCTCGCTTTGAAA
ACTACCGGAGCGAGAAGTGGGTTCGCCGAGAAAGTTGTCGAGATAGTCAGATACAGTGACTGGAGACGACGCCGTAGATG
GATTGCTGGTGAAGGATAAAGGGTCGTCTCTATCTCTTCCACTTCCCATTTAAAAATTCGACCACAAGTTTGAAACTTTA
CAGATCGAAACTGAAACTACGGAGACGAAGAAGAAGTGAAAGTTTCTCAGTGATTCTTCTACTGAGAGAGGTCTGTCAAG
TATATTCCGTTACTCTTATTCCGGTTTACTCCTTAATCGATATTCTATTTTGCAATCGGACCGGTACTTTTGCCTTTGTG
TGTGTGACAGGTCTTTTCGAATCTAGTACATCAAATAAGATAATAGTAGCTGCAGCCAGAATGATAAAAGCCTGGACAAG
TGTTGCTTATGCTTATAGTTAACCATGTTTAGCCATCTGC
>AT4G26620.1 | chr4:13424599-13427598 REVERSE LENGTH=3000
CGAAGAAATTTGTAGCCCTAAGATGATTGTGTATTGTGTTCTTATAAGACATTGTGATTTTGTTTCTGCTTTCAAACTAC
ATTTTCCTTTCGATTTAAAGGAGGGTTCTTGTCAGAACTGTTTGATGATATGTATCCTGTTAACTCTGCTTCTGCTTCTC
AAGATTCTTAGAACCGAGTGTTATTGCTAAAATATCTCAGCTTTCGCAATTTCTGATTTAGAAAAGTAGCTTAGGGCTTT
TAAGCTTCTTTGCGTTGCAGGTAATCACAAAACCATCTCAGCGTGAACTCTCAAGAATGGCATTGACAAAGAATTAAAAA
GAGTTATCACATTTTCAAAATACTAAACGTATTTGCAGATCGCCAAGAACAAATTGATAAATCTAATGGCAGTTTTCTTG
CTGAAATATGTCAAAAGAAATCGAACTCCAGATAATTACTCTGGTCAGACTTGACACTAGTAGATGTGGCTGCTGCTGGA
GTAGCAGGCGCACTCTCATAATCAACCGGTTTTGGTATCTCTGGTGGGCTAGCGCATCGAACCAATGCCCAATTCACTCC
TTCAAAGAAAGGATGTTGCTTCATCTCAGTTGCACCACGCTTATACGCTAATCTATGCTGAGGCTCTTTCACAAGCAGAC
TCCTAATCAAATCCCTAGCAGCAAAACTGACAACTGGAGATTCTGGGAAACGCAGAGGCTGACCCACAACGTTGAAGAGT
GTTGCTCGGTTTCCTGACCCTTTAAACGGGGTTTTACCAAACAATAGCTCATACAAAAAGATCCCAAAAGTCCACCAATC
AACCGCACTCCCATGCCCTTCACCTTTGATGATCTCAGGAGCTAAATACTCATGTGTGCCAACAAATGACATTGAGCGAG
CACTTGTGGGCTCAGCAACGAGCTCGGGCAATGGACTTACCTGGTTTCCAGTTTCGTTTTTCATTTTCTTGTCTTTCTTG
GATTTACTTGAGAAATAACGTGGAGAAAAGCATGTTGTAGGAGCAGAAATGCAAGATGGCTGTTGGATGCAAGCAGGTTG
CGCACAATAACCCGAGTTCTTTTGCCCTTCAGACGCAAGAACAGTTGATCTGACCACTGTGGGGCTAACAGTACATCTCA
AGGAGAGGTCGAAGTCAGAAAGCATCACATGTCCATCATCTCTAACAAGAACATTCTCTGGCTTTAGATCGCGGTATATG
ATGCCAAGCATATGAAGATATTCCATTGCAAGAAGTACTTCCGCTACATAAAACCTGGAAAATGTAAACAAAGCCAATAT
GATTTTAACAAAAAAAAAAAAAAAGTGGTATCTTGGATGCAAAACATGAAACTGATTATTCAAAATGTTTTTACTTTGCT
GCTTGTTCTGAAAATCGCTTCCCGGGCTGTCTTTGTCGAAGGGTATGCAAGTCACCTCCAGGACAGAACTCCATAACCAA
ACATGAGAACTTCTCAGTCTCGAAGTGACTATACAAAGTTGGGAGAAAAGGGTGGTCAAGACACTGCAATATCTCCCTCT
CGGTCTGAGCTCTAAGAAGCTTTTTACGGCTAGCCAAAGCCCCTTTGTCCATAACCTTCATTGCAAAAAAACACCTTGTT
CCGTGCAACTCAGCAAGGTGGACAGTTCCGATATCCCCACACCCTAACCTCTTCAAGAGCCTAAAATGGTTCAACCCCAA
TACGCCATGTTTCGTTCGGACAGCTTGAATTGCTTCCCATCTCACGTCATTCGCCTTGTGAGGCTTGTTGTTACCACTAA
AGCTGCTACATGTGCTCTCATCACTGATATCACTGCTTGTGCTTGGTCTACATGTGTTACTCTTCCCGCTCTGATCAGAC
TTTTCATTAAATTTAACTTCACCTCCAGTTTTACTGTCGCTGCTTGGAGCAAAAGACAAAGTTGAAGATACTTGATCTGC
CAAAGTGTTTACTGAGACACTTTGACTGGAATAAGATGTTTCCGGGGTTTCCTTATCGCCCTTTTCCTTCTTATTTTCTG
GGAGAACTCCAGAACCATACTTCGAGGCCATGAACGGTTACCTTACCTATCTACTTAACACTCAAGATTCAAGGAGCTGC
TTTTGACTCCAGTAACCACTATTGTCACGGATCCCGTCAGATAGTGACCTGAGCTCTGCAGTGAGCAAAACATAGCGTCA
GAGAAGAAGACGGCTTATTAGAATAAAAAAGCTTAAAACACTTCAAATTCAGATAACAGAAGGCTCGTTTAGAACTAGAA
TCATGGGAAGATCAATAAACAAGAGCTCTCATTCATTTCTCCCCGTAATGAAGAAACATCCTTTAACATAGAGCTGAGCA
GAAAAACACTAAAAAGTTGCTATTTTTTAAAAACAGAAGATACCATCAGAGCTGATGCCACAACTCAATCATTGCAGTAT
GAATCATAAGATCGAGCTCAAAGAAATCAAATTAAGAAAAATAACTGAGTCAAAGAAAAAATAATTTTCATATAGAGAAC
AAGTCGAAAGAAAGAAGCTTTAGCTCAACTTGGTTACGGATCTCGAGCTCAAATCTCGTTGACAATCAATTGAGAGACAT
ACATTTACTCAACCCAAAGTAATTCACTACTTCCACATCAGGGAACACTCTCTGATTCTCCAATTAACCAAAATTAGCAT
AAACCCTAATCACACATTTCATGCAAAGTAGACTTTTTTTTTTTGCTAAGTTTAAACAGATCTCAGGAAAGTAAGAACAA
TCAAGCAAAGCTCTTCTGGATCTATGCAGACTCGTAGAAACAAAAGAAATGAAATTGAGGAGAAATACTTCATAAATCGT
TACCTTAATGTATATAGCTTTTGGATTGAAAGATCTTGTCACAATTTTTGGTCAGGAATTAAGCAGAGAAGAAGAAAAGG
GATACCAAAGAGAAAGGAGATGACTTTCATTAAGAATCAGTAAAGAGAGATTGAGAAAGCTCATCACCTTCCTTCCATGG
AAATGAAGAGAGAGAGAGAGATGAATCAGAGAGTAAGAAA
>AT4G26630.2 | chr4:13427873-13430872 REVERSE LENGTH=3000
ACTCCTTTCTGATCACATCGCACATATTGAGTCTCTCTGTCAGATACTGTTGCCTAATGCCTAGTAGTCATCTGGCAAAT
GTGTAAGTTAAATCTGTGGATGTAATATTTTGTTGTTGGAGTCTGAACTGCGTAAAGCAGCTTTACTTTTGGTAGAGACA
AGAGGAAGAAGCTGCATAGCCAAAGGATAGGTTGCTTGTATGTCTATAGCATTTAACATAAAAGCCTCCTTGGATTGTCT
TTGATTTGTGAGGCTCCCTTTTCGAGACATTGTCAAGGTTTCTTTTGTTTATGTCTTTTGGTTTGAAGGAGGCCAATGGT
AATAAATGAATAATATGTTTCTCTTGATTCCCTTTAAGACTTTGAATATTGCAGAAGGAATTTATGCTCATCTTGTATCC
TTGATCTATCTCTAACATATCTGCAAATCTACCAACGCAAATCCAGTCTAAGAAATGTAGGAATTGGTACCTCATAAACA
TATACAACAAAGATTAACATTGATGAAGAAGAGAGTCTGTATTCTTACAGGACCAAAATATACAGAAAAGAATCTGTGCT
CTTCTTCTACATCCCCTTTTCGGACAACCCAAACACAAGTTCCAAAAGAATGTAATTGCTGTTGTTACATTCAGAGTACC
TAAATAGATTGCAATGGAGACACTGCAAATACATAGAATTCAAAGCAGATGGCTAAACATGGTTAACTATAAGCATAAGC
AACACTTGTCCAGGCTTTTATCATTCTGGCTGCAGCTACTATTATCTTATTTGATGTACTAGATTCGAAAAGACCTGTCA
CACACACAAAGGCAAAAGTACCGGTCCGATTGCAAAATAGAATATCGATTAAGGAGTAAACCGGAATAAGAGTAACGGAA
TATACTTGACAGACCTCTCTCAGTAGAAGAATCACTGAGAAACTTTCACTTCTTCTTCGTCTCCGTAGTTTCAGTTTCGA
TCTGTAAAGTTTCAAACTTGTGGTCGAATTTTTAAATGGGAAGTGGAAGAGATAGAGACGACCCTTTATCCTTCACCAGC
AATCCATCTACGGCGTCGTCTCCAGTCACTGTATCTGACTATCTCGACAACTTTCTCGGCGAACCCACTTCTCGCTCCGG
TAGTTTTCAAAGCGAGAGCTTACTCGGTGGAGGCGGTGGAGAAAGCATCAACGACGCTGATTTTGGATTCGCTCGTCCTG
ATTTCCGATCGGAACAACTAGCTGGAACCGTACAGTTTTACGAGAGGCATGTCTTCTTGTGCTACAAAAAGCCATCTGTT
TGGCCCGCAAGGATCGAGGCTGCTGAGTTCGATCGATTGCCTAGGCTACTCTCTGCTGCTGTATCGGCCAGAAAGGGTAG
CATGAAGAAGGAGGTCAGCTTTTTACTCTACTATTTTCTGATTCCATTGATTCAGCTTGTTCGCTGTTAACTTGCATCTC
CTGTTTCCAAGTATATTGCTTGATTCTCATAAATCTAGGTCTGATTGTTTCCAATAAGTCTCCCAAATAAGCAAAAAGCA
TTTGCGTTCACTTGTTTTGGCTTACTTAAAGTATCTGTTTAAGGTCGTAATGAGTCATAAAAACTCTTGCCTGGTGACTC
TTGGGATTTCTGTATGGGTCAAATAAGGCAAAGTTTCTATTTTTGGCACGATTCTATGGCTAACAACATAATAACTTGTC
TATTGGCTTCAAGATGGGATCTTAGGACTTGCACCTCCGTTTTTTGAGCTATGACAGTGGTGAACTTAAGTGGAAATGGT
GTCTGTAATGGATTGCTTCTTTTCGGATAGTCTCATGATGATGCCTTCATGATTGTCTTTTGCTTTGTGCCTCATGTTTT
TTTTTTTTTTTTTGGCCATTGTTTCGTAGACTCGACTCACAATATGTGAGGGGCATGATGGAACAGAGACATCCAATGGT
GATGTACTTATTTTTCCTGATATGATCAGATACAGGTAAGGGGTGAAGTCTTCCTAGTTGGAGATTTCTTAGATTTGGTT
TCGTTTTTTCTATCAACAGTTGGGACTTTTTTTTGACAGTTTTGATTTAACAAAAATTGCAGGAGATTGACTCACTTTGA
TGTGGAGACCTTTGTGGAAGAGGTGCTTGTGAAGGATGGTGAATGGCTGCCTGGAAATCCTGAATTGCTGAAAGGCTCAT
ATGTCTTTGTATGTTCCCATGGATCCCGAGACCGGCGATGTGGGGTTTGTGGGCCGTCGCTAGTTAGTAGATTCAGAGAA
GAACTTGAGTTCCATGGTCTTCAAGGTAAAGTGTCAATTAGCCCATGTTCTCACATAGGTGGTCACAAATACGCTGGGAA
TGTTATCATCTACCGATCAAACATCAACAGGGAAGTCACAGGACACTGGTGAGTAAGGAATTACGGATTTATCAACTAGT
TTGAGGCTATATTCATCTTTTTCATGTGGTTTTACAATAATTTTGAATGAGAAGATCAAGAATACATTTGTAATGGTGTT
GGTTTCATGAACGGTTGTGATCTTTTAATTGGTATCTTCAAACTTCAGTTGTTATTAGTACATTGGAAGTTCTCTGCAAT
GTCTGAATCAATCATACCCTGTTTTTGACTTGATGATTGAATCATTCTTGTGTCTAGGTATGGGTATGTGACCCCAGAAG
ATGTACCTATTCTTTTGGAGCAGCACATCAACAAAGGCGAGATTGTAGACCGGCTATGGAGGTACGTACAAAGTTTTCTT
GTTCTGTCAGTTTTCTCGCAGTTTCCGGATTAGTGGTAATTGGTAGATTCACACATGATGCTTCTCTGATTATTAGGGGT
GAAATGGGTCTATCAGAAGAAGATCAGAAGAAAACTCAAGAAGGGCGATTTCAGCTAAATGGTACAGTCCATTCCGTAAA
GATCAATGGGAAAGTGAGTCAAGAATCATCGGTTCACAACGCCGATGTTTCCTGTTGCCAGTCACGAGCTGCAGAACCTA
ATGGTTGTTGCCAACAAAATGGGAACAGCTCTTCATGTTG
>AT4G26630.1 | chr4:13427873-13430872 REVERSE LENGTH=3000
ACTCCTTTCTGATCACATCGCACATATTGAGTCTCTCTGTCAGATACTGTTGCCTAATGCCTAGTAGTCATCTGGCAAAT
GTGTAAGTTAAATCTGTGGATGTAATATTTTGTTGTTGGAGTCTGAACTGCGTAAAGCAGCTTTACTTTTGGTAGAGACA
AGAGGAAGAAGCTGCATAGCCAAAGGATAGGTTGCTTGTATGTCTATAGCATTTAACATAAAAGCCTCCTTGGATTGTCT
TTGATTTGTGAGGCTCCCTTTTCGAGACATTGTCAAGGTTTCTTTTGTTTATGTCTTTTGGTTTGAAGGAGGCCAATGGT
AATAAATGAATAATATGTTTCTCTTGATTCCCTTTAAGACTTTGAATATTGCAGAAGGAATTTATGCTCATCTTGTATCC
TTGATCTATCTCTAACATATCTGCAAATCTACCAACGCAAATCCAGTCTAAGAAATGTAGGAATTGGTACCTCATAAACA
TATACAACAAAGATTAACATTGATGAAGAAGAGAGTCTGTATTCTTACAGGACCAAAATATACAGAAAAGAATCTGTGCT
CTTCTTCTACATCCCCTTTTCGGACAACCCAAACACAAGTTCCAAAAGAATGTAATTGCTGTTGTTACATTCAGAGTACC
TAAATAGATTGCAATGGAGACACTGCAAATACATAGAATTCAAAGCAGATGGCTAAACATGGTTAACTATAAGCATAAGC
AACACTTGTCCAGGCTTTTATCATTCTGGCTGCAGCTACTATTATCTTATTTGATGTACTAGATTCGAAAAGACCTGTCA
CACACACAAAGGCAAAAGTACCGGTCCGATTGCAAAATAGAATATCGATTAAGGAGTAAACCGGAATAAGAGTAACGGAA
TATACTTGACAGACCTCTCTCAGTAGAAGAATCACTGAGAAACTTTCACTTCTTCTTCGTCTCCGTAGTTTCAGTTTCGA
TCTGTAAAGTTTCAAACTTGTGGTCGAATTTTTAAATGGGAAGTGGAAGAGATAGAGACGACCCTTTATCCTTCACCAGC
AATCCATCTACGGCGTCGTCTCCAGTCACTGTATCTGACTATCTCGACAACTTTCTCGGCGAACCCACTTCTCGCTCCGG
TAGTTTTCAAAGCGAGAGCTTACTCGGTGGAGGCGGTGGAGAAAGCATCAACGACGCTGATTTTGGATTCGCTCGTCCTG
ATTTCCGATCGGAACAACTAGCTGGAACCGTACAGTTTTACGAGAGGCATGTCTTCTTGTGCTACAAAAAGCCATCTGTT
TGGCCCGCAAGGATCGAGGCTGCTGAGTTCGATCGATTGCCTAGGCTACTCTCTGCTGCTGTATCGGCCAGAAAGGGTAG
CATGAAGAAGGAGGTCAGCTTTTTACTCTACTATTTTCTGATTCCATTGATTCAGCTTGTTCGCTGTTAACTTGCATCTC
CTGTTTCCAAGTATATTGCTTGATTCTCATAAATCTAGGTCTGATTGTTTCCAATAAGTCTCCCAAATAAGCAAAAAGCA
TTTGCGTTCACTTGTTTTGGCTTACTTAAAGTATCTGTTTAAGGTCGTAATGAGTCATAAAAACTCTTGCCTGGTGACTC
TTGGGATTTCTGTATGGGTCAAATAAGGCAAAGTTTCTATTTTTGGCACGATTCTATGGCTAACAACATAATAACTTGTC
TATTGGCTTCAAGATGGGATCTTAGGACTTGCACCTCCGTTTTTTGAGCTATGACAGTGGTGAACTTAAGTGGAAATGGT
GTCTGTAATGGATTGCTTCTTTTCGGATAGTCTCATGATGATGCCTTCATGATTGTCTTTTGCTTTGTGCCTCATGTTTT
TTTTTTTTTTTTTGGCCATTGTTTCGTAGACTCGACTCACAATATGTGAGGGGCATGATGGAACAGAGACATCCAATGGT
GATGTACTTATTTTTCCTGATATGATCAGATACAGGTAAGGGGTGAAGTCTTCCTAGTTGGAGATTTCTTAGATTTGGTT
TCGTTTTTTCTATCAACAGTTGGGACTTTTTTTTGACAGTTTTGATTTAACAAAAATTGCAGGAGATTGACTCACTTTGA
TGTGGAGACCTTTGTGGAAGAGGTGCTTGTGAAGGATGGTGAATGGCTGCCTGGAAATCCTGAATTGCTGAAAGGCTCAT
ATGTCTTTGTATGTTCCCATGGATCCCGAGACCGGCGATGTGGGGTTTGTGGGCCGTCGCTAGTTAGTAGATTCAGAGAA
GAACTTGAGTTCCATGGTCTTCAAGGTAAAGTGTCAATTAGCCCATGTTCTCACATAGGTGGTCACAAATACGCTGGGAA
TGTTATCATCTACCGATCAAACATCAACAGGGAAGTCACAGGACACTGGTGAGTAAGGAATTACGGATTTATCAACTAGT
TTGAGGCTATATTCATCTTTTTCATGTGGTTTTACAATAATTTTGAATGAGAAGATCAAGAATACATTTGTAATGGTGTT
GGTTTCATGAACGGTTGTGATCTTTTAATTGGTATCTTCAAACTTCAGTTGTTATTAGTACATTGGAAGTTCTCTGCAAT
GTCTGAATCAATCATACCCTGTTTTTGACTTGATGATTGAATCATTCTTGTGTCTAGGTATGGGTATGTGACCCCAGAAG
ATGTACCTATTCTTTTGGAGCAGCACATCAACAAAGGCGAGATTGTAGACCGGCTATGGAGGTACGTACAAAGTTTTCTT
GTTCTGTCAGTTTTCTCGCAGTTTCCGGATTAGTGGTAATTGGTAGATTCACACATGATGCTTCTCTGATTATTAGGGGT
GAAATGGGTCTATCAGAAGAAGATCAGAAGAAAACTCAAGAAGGGCGATTTCAGCTAAATGGTACAGTCCATTCCGTAAA
GATCAATGGGAAAGTGAGTCAAGAATCATCGGTTCACAACGCCGATGTTTCCTGTTGCCAGTCACGAGCTGCAGAACCTA
ATGGTTGTTGCCAACAAAATGGGAACAGCTCTTCATGTTG
>AT4G26640.3 | chr4:13434298-13437297 REVERSE LENGTH=3000
AACAAAAAGTAAGCAACATTATGTACGGGATCTTCTTAGGTTAGGAATGGGACGAGGCCTTGTTCTATATAATTCCTATT
TCTTCACAGAGAGCTGATCTTGATTCAAACTATCTCCACCATATATATTTGTTTGTGTCACCTGTATTGAGTTCCAAAAA
TGTTATGTAAAAATACACAACAAGATGTTAATGCTTTTATTTAAACAAGAAACAGCAATATTACTACAAACTATTTCTTC
TTCACCGTAATTAGATATGCTCCATGAAAGAAACACCACGACGGTACTTAAGCTACGTGGTCCTTAAGCAGACAATTACA
ACTGTTGCCCGTTTTTCAATAATAGTTTCTCAACTTTTAGTTCTAGACTTCTAGATTTGTCAAAAACTCATAATAATGAG
ATATAAATACTTCGACTAGGTGATTTACCATGGGACAATATTAAACTTTGTTCAATTATTTGGAAGGTTATACTATACAG
TCTCTATACAAAATTAAGAGATTTGTGCAAGAAGTAGATTGGCAATTAAAACAGTAACCTTATTCTCTCTTACATGTATC
TAGATTATTTGGTGGAAGTTACAATCTCTAATTTCATATTTAGAACTTTTTTTTTTCCGAAGCATTTACTGTTGTTAAAG
ACAAACATATTAGATTCTTTTAGATCATAGTACCCGTTAAGCAAATAAAAATTTTGTCGCTATCAAACTAATGACATTAT
AAGTCATTTATAATCATCGTCGTCAAAATAGTCTTGTTTTTTTCACCGGACCAGTGAATCATTTTCATCTTTTGCGGAAA
GGTAAAAATCGGATTATCATGTTAATTTTTTTGCAAAAATTGACAACGCTATTTATGGTAGCGGATCGAATCCATCATAA
AAAATATTTAAATATAAAATAACAAAATTTGTTAAAGTCACTTATACAATTCTATTCAATTAGATCATTTTACCTAATAT
AGCGTTGTTTAAATCAATTATAATTGAACATTCAACGAATTCGTTAAATTTCTTTAAAAAGAAGTACATTTTAAGAAAGA
GTTTGTTTTAATCATTTGTTCAATCACATAAACTTAGCTTCCTTATCATAAAGAAGTAAAACAATTTCATTAATATTAAA
CCGATATAGCAATTATTACGTATCAATTTTATTTTTATCTGTTATATAGTAATTTTATAGATAATTTATTTACAAAACTA
TCATATCATTGAAAAATTACCAAATTAAATTTGTAGTTAAAAAAATATATTTTTCTATAGGTCACAAACATTGAATATGT
TAACTTTTTTTGTCCAAAAACCTAATATAAAATCCTTGAAATATAAAGTCTAGGCTCGGTACCTGGTTCGGAACCGGACG
TTAGGGTAGTTTATAGCGTCATCGATCCACGAGATGCATCAAACATAAAATCTGAACCGTTGATGAACTCTATTACAGCA
ATGAAATCGGACGGTAATGATTCATCCTAAGCCTGACGTGGCATTAAATTGTATTTAAAATCTGGCTTTGCGTCCGAATC
CTTGAATTTCTCTCTCCTAAAAAACGCTATCAAAAAGAAAAACAAAAGCTATTTGTTCTGTTTTGTAAGAAAAAAAGTAG
TTAGAGGAGAAAAAAAACTCAGTGCCGAGTCTTGTGATACTCTGAGGTGAGATTCCGAAGTCTTCTGCTTTAGAACCCTG
TGGATACTCTGCTTAAATCTTTGTGAGCTTTTATGTTTTGAGCTTTGTTTGAATTCGCATGTTCTTTTGGTTCTTCTTTG
TGTTTGTTTAAAGTTGCGATGAGAAGTTAGGGTTTCTCATGCGCTTCTTTTATTTGTGAATTTCGATGTTTTGATTATTT
ATTGTCTTTTTGATATCTGATGCTATTAAGTTGTTGACAAAATGCATGAATTTGACGTTGATTGACTTGATTTCGAGAGA
TTCAAGATGGGTTTGTGTTTTGTCTGAATCTGTGTGGTGTAAGCTCTGGAGATTTGTCTGAATGAAAGGGTGTTTTTTGG
TTTCATTTGTCCATCTGGATCTTTGTTCTACTGAATGTATAAGAAGCGAGGATAAATGATGAACCTTCGAGATTTTGGTT
TCTTAGTGACTTACGCGAAATTTCCATTTAGTTCTTCTTCTGCAGATCTAAAGTGGGATTAAGTGATAATTATGGATCAA
TAATGAGATCTAAATTAGATTTGTCTTATTGTTGACTAGCCAAGTTTTAGATGTTGTTTTCCTGGAATTAGTTTTTTTTC
GCATATATGCTAAGTGTGAATTCAATGCGTTTTACATGTTCTTTATGTCAAGTTGTTCAATTTCTTTATAGAGAGCATTA
ATTTCTGCTATCGTAGCAATATTAATCCTCTGAACTGATTTCTCATTCACAGCCACAAGAAGTGTTTTTGGTGGAAGGAT
CTACTGAACTGGTTTGTAATATGGGGGAAGATACAAAGGCAACCATTGAGCCAACCGCAAACAAGACTACTTCTCTTGAA
AAGCCATCAGAGGCTATGGCTGGAAAGGAGAATGCTGGGGGTAAGGAAACACAAGAACTGGCGAAAGATGAGGATATGGC
TGAGCCAGACAATATGGAGATAGATGCTCAGATTAAGAAAGATGATGAAAAAGCTGAGACGGAAGATAAAGAGTCAGAGG
TTAAGAAAAATGAAGACAATGCTGAGACTCAAAAAATGGAAGAGAAGGTTGAGGTCACCAAAGATGAGGGACAAGCAGAG
GCTACCAACATGGATGAAGATGCCGATGGAAAGAAAGAGCAAACTGATGATGGTGTTTCAGTGGAAGATACTGTAATGAA
GGAAAACGTGGAATCTAAAGACAATAACTATGCCAAAGATGATGAAAAAGAGACCAAAGAGACAGATATTACTGAGGCAG
ACCACAAAAAAGCTGGGAAGGAGGACATACAACATGAAGCTGACAAAGCAAATGGAACAAAAGATGGCAATACAGGAGAC
ATCAAAGAGGAAGGGACACTGGTAGATGAAGACAAAGGGA
>AT4G26640.6 | chr4:13434298-13437297 REVERSE LENGTH=3000
AACAAAAAGTAAGCAACATTATGTACGGGATCTTCTTAGGTTAGGAATGGGACGAGGCCTTGTTCTATATAATTCCTATT
TCTTCACAGAGAGCTGATCTTGATTCAAACTATCTCCACCATATATATTTGTTTGTGTCACCTGTATTGAGTTCCAAAAA
TGTTATGTAAAAATACACAACAAGATGTTAATGCTTTTATTTAAACAAGAAACAGCAATATTACTACAAACTATTTCTTC
TTCACCGTAATTAGATATGCTCCATGAAAGAAACACCACGACGGTACTTAAGCTACGTGGTCCTTAAGCAGACAATTACA
ACTGTTGCCCGTTTTTCAATAATAGTTTCTCAACTTTTAGTTCTAGACTTCTAGATTTGTCAAAAACTCATAATAATGAG
ATATAAATACTTCGACTAGGTGATTTACCATGGGACAATATTAAACTTTGTTCAATTATTTGGAAGGTTATACTATACAG
TCTCTATACAAAATTAAGAGATTTGTGCAAGAAGTAGATTGGCAATTAAAACAGTAACCTTATTCTCTCTTACATGTATC
TAGATTATTTGGTGGAAGTTACAATCTCTAATTTCATATTTAGAACTTTTTTTTTTCCGAAGCATTTACTGTTGTTAAAG
ACAAACATATTAGATTCTTTTAGATCATAGTACCCGTTAAGCAAATAAAAATTTTGTCGCTATCAAACTAATGACATTAT
AAGTCATTTATAATCATCGTCGTCAAAATAGTCTTGTTTTTTTCACCGGACCAGTGAATCATTTTCATCTTTTGCGGAAA
GGTAAAAATCGGATTATCATGTTAATTTTTTTGCAAAAATTGACAACGCTATTTATGGTAGCGGATCGAATCCATCATAA
AAAATATTTAAATATAAAATAACAAAATTTGTTAAAGTCACTTATACAATTCTATTCAATTAGATCATTTTACCTAATAT
AGCGTTGTTTAAATCAATTATAATTGAACATTCAACGAATTCGTTAAATTTCTTTAAAAAGAAGTACATTTTAAGAAAGA
GTTTGTTTTAATCATTTGTTCAATCACATAAACTTAGCTTCCTTATCATAAAGAAGTAAAACAATTTCATTAATATTAAA
CCGATATAGCAATTATTACGTATCAATTTTATTTTTATCTGTTATATAGTAATTTTATAGATAATTTATTTACAAAACTA
TCATATCATTGAAAAATTACCAAATTAAATTTGTAGTTAAAAAAATATATTTTTCTATAGGTCACAAACATTGAATATGT
TAACTTTTTTTGTCCAAAAACCTAATATAAAATCCTTGAAATATAAAGTCTAGGCTCGGTACCTGGTTCGGAACCGGACG
TTAGGGTAGTTTATAGCGTCATCGATCCACGAGATGCATCAAACATAAAATCTGAACCGTTGATGAACTCTATTACAGCA
ATGAAATCGGACGGTAATGATTCATCCTAAGCCTGACGTGGCATTAAATTGTATTTAAAATCTGGCTTTGCGTCCGAATC
CTTGAATTTCTCTCTCCTAAAAAACGCTATCAAAAAGAAAAACAAAAGCTATTTGTTCTGTTTTGTAAGAAAAAAAGTAG
TTAGAGGAGAAAAAAAACTCAGTGCCGAGTCTTGTGATACTCTGAGGTGAGATTCCGAAGTCTTCTGCTTTAGAACCCTG
TGGATACTCTGCTTAAATCTTTGTGAGCTTTTATGTTTTGAGCTTTGTTTGAATTCGCATGTTCTTTTGGTTCTTCTTTG
TGTTTGTTTAAAGTTGCGATGAGAAGTTAGGGTTTCTCATGCGCTTCTTTTATTTGTGAATTTCGATGTTTTGATTATTT
ATTGTCTTTTTGATATCTGATGCTATTAAGTTGTTGACAAAATGCATGAATTTGACGTTGATTGACTTGATTTCGAGAGA
TTCAAGATGGGTTTGTGTTTTGTCTGAATCTGTGTGGTGTAAGCTCTGGAGATTTGTCTGAATGAAAGGGTGTTTTTTGG
TTTCATTTGTCCATCTGGATCTTTGTTCTACTGAATGTATAAGAAGCGAGGATAAATGATGAACCTTCGAGATTTTGGTT
TCTTAGTGACTTACGCGAAATTTCCATTTAGTTCTTCTTCTGCAGATCTAAAGTGGGATTAAGTGATAATTATGGATCAA
TAATGAGATCTAAATTAGATTTGTCTTATTGTTGACTAGCCAAGTTTTAGATGTTGTTTTCCTGGAATTAGTTTTTTTTC
GCATATATGCTAAGTGTGAATTCAATGCGTTTTACATGTTCTTTATGTCAAGTTGTTCAATTTCTTTATAGAGAGCATTA
ATTTCTGCTATCGTAGCAATATTAATCCTCTGAACTGATTTCTCATTCACAGCCACAAGAAGTGTTTTTGGTGGAAGGAT
CTACTGAACTGGTTTGTAATATGGGGGAAGATACAAAGGCAACCATTGAGCCAACCGCAAACAAGACTACTTCTCTTGAA
AAGCCATCAGAGGCTATGGCTGGAAAGGAGAATGCTGGGGGTAAGGAAACACAAGAACTGGCGAAAGATGAGGATATGGC
TGAGCCAGACAATATGGAGATAGATGCTCAGATTAAGAAAGATGATGAAAAAGCTGAGACGGAAGATAAAGAGTCAGAGG
TTAAGAAAAATGAAGACAATGCTGAGACTCAAAAAATGGAAGAGAAGGTTGAGGTCACCAAAGATGAGGGACAAGCAGAG
GCTACCAACATGGATGAAGATGCCGATGGAAAGAAAGAGCAAACTGATGATGGTGTTTCAGTGGAAGATACTGTAATGAA
GGAAAACGTGGAATCTAAAGACAATAACTATGCCAAAGATGATGAAAAAGAGACCAAAGAGACAGATATTACTGAGGCAG
ACCACAAAAAAGCTGGGAAGGAGGACATACAACATGAAGCTGACAAAGCAAATGGAACAAAAGATGGCAATACAGGAGAC
ATCAAAGAGGAAGGGACACTGGTAGATGAAGACAAAGGGA
>AT4G26640.2 | chr4:13434298-13437297 REVERSE LENGTH=3000
AACAAAAAGTAAGCAACATTATGTACGGGATCTTCTTAGGTTAGGAATGGGACGAGGCCTTGTTCTATATAATTCCTATT
TCTTCACAGAGAGCTGATCTTGATTCAAACTATCTCCACCATATATATTTGTTTGTGTCACCTGTATTGAGTTCCAAAAA
TGTTATGTAAAAATACACAACAAGATGTTAATGCTTTTATTTAAACAAGAAACAGCAATATTACTACAAACTATTTCTTC
TTCACCGTAATTAGATATGCTCCATGAAAGAAACACCACGACGGTACTTAAGCTACGTGGTCCTTAAGCAGACAATTACA
ACTGTTGCCCGTTTTTCAATAATAGTTTCTCAACTTTTAGTTCTAGACTTCTAGATTTGTCAAAAACTCATAATAATGAG
ATATAAATACTTCGACTAGGTGATTTACCATGGGACAATATTAAACTTTGTTCAATTATTTGGAAGGTTATACTATACAG
TCTCTATACAAAATTAAGAGATTTGTGCAAGAAGTAGATTGGCAATTAAAACAGTAACCTTATTCTCTCTTACATGTATC
TAGATTATTTGGTGGAAGTTACAATCTCTAATTTCATATTTAGAACTTTTTTTTTTCCGAAGCATTTACTGTTGTTAAAG
ACAAACATATTAGATTCTTTTAGATCATAGTACCCGTTAAGCAAATAAAAATTTTGTCGCTATCAAACTAATGACATTAT
AAGTCATTTATAATCATCGTCGTCAAAATAGTCTTGTTTTTTTCACCGGACCAGTGAATCATTTTCATCTTTTGCGGAAA
GGTAAAAATCGGATTATCATGTTAATTTTTTTGCAAAAATTGACAACGCTATTTATGGTAGCGGATCGAATCCATCATAA
AAAATATTTAAATATAAAATAACAAAATTTGTTAAAGTCACTTATACAATTCTATTCAATTAGATCATTTTACCTAATAT
AGCGTTGTTTAAATCAATTATAATTGAACATTCAACGAATTCGTTAAATTTCTTTAAAAAGAAGTACATTTTAAGAAAGA
GTTTGTTTTAATCATTTGTTCAATCACATAAACTTAGCTTCCTTATCATAAAGAAGTAAAACAATTTCATTAATATTAAA
CCGATATAGCAATTATTACGTATCAATTTTATTTTTATCTGTTATATAGTAATTTTATAGATAATTTATTTACAAAACTA
TCATATCATTGAAAAATTACCAAATTAAATTTGTAGTTAAAAAAATATATTTTTCTATAGGTCACAAACATTGAATATGT
TAACTTTTTTTGTCCAAAAACCTAATATAAAATCCTTGAAATATAAAGTCTAGGCTCGGTACCTGGTTCGGAACCGGACG
TTAGGGTAGTTTATAGCGTCATCGATCCACGAGATGCATCAAACATAAAATCTGAACCGTTGATGAACTCTATTACAGCA
ATGAAATCGGACGGTAATGATTCATCCTAAGCCTGACGTGGCATTAAATTGTATTTAAAATCTGGCTTTGCGTCCGAATC
CTTGAATTTCTCTCTCCTAAAAAACGCTATCAAAAAGAAAAACAAAAGCTATTTGTTCTGTTTTGTAAGAAAAAAAGTAG
TTAGAGGAGAAAAAAAACTCAGTGCCGAGTCTTGTGATACTCTGAGGTGAGATTCCGAAGTCTTCTGCTTTAGAACCCTG
TGGATACTCTGCTTAAATCTTTGTGAGCTTTTATGTTTTGAGCTTTGTTTGAATTCGCATGTTCTTTTGGTTCTTCTTTG
TGTTTGTTTAAAGTTGCGATGAGAAGTTAGGGTTTCTCATGCGCTTCTTTTATTTGTGAATTTCGATGTTTTGATTATTT
ATTGTCTTTTTGATATCTGATGCTATTAAGTTGTTGACAAAATGCATGAATTTGACGTTGATTGACTTGATTTCGAGAGA
TTCAAGATGGGTTTGTGTTTTGTCTGAATCTGTGTGGTGTAAGCTCTGGAGATTTGTCTGAATGAAAGGGTGTTTTTTGG
TTTCATTTGTCCATCTGGATCTTTGTTCTACTGAATGTATAAGAAGCGAGGATAAATGATGAACCTTCGAGATTTTGGTT
TCTTAGTGACTTACGCGAAATTTCCATTTAGTTCTTCTTCTGCAGATCTAAAGTGGGATTAAGTGATAATTATGGATCAA
TAATGAGATCTAAATTAGATTTGTCTTATTGTTGACTAGCCAAGTTTTAGATGTTGTTTTCCTGGAATTAGTTTTTTTTC
GCATATATGCTAAGTGTGAATTCAATGCGTTTTACATGTTCTTTATGTCAAGTTGTTCAATTTCTTTATAGAGAGCATTA
ATTTCTGCTATCGTAGCAATATTAATCCTCTGAACTGATTTCTCATTCACAGCCACAAGAAGTGTTTTTGGTGGAAGGAT
CTACTGAACTGGTTTGTAATATGGGGGAAGATACAAAGGCAACCATTGAGCCAACCGCAAACAAGACTACTTCTCTTGAA
AAGCCATCAGAGGCTATGGCTGGAAAGGAGAATGCTGGGGGTAAGGAAACACAAGAACTGGCGAAAGATGAGGATATGGC
TGAGCCAGACAATATGGAGATAGATGCTCAGATTAAGAAAGATGATGAAAAAGCTGAGACGGAAGATAAAGAGTCAGAGG
TTAAGAAAAATGAAGACAATGCTGAGACTCAAAAAATGGAAGAGAAGGTTGAGGTCACCAAAGATGAGGGACAAGCAGAG
GCTACCAACATGGATGAAGATGCCGATGGAAAGAAAGAGCAAACTGATGATGGTGTTTCAGTGGAAGATACTGTAATGAA
GGAAAACGTGGAATCTAAAGACAATAACTATGCCAAAGATGATGAAAAAGAGACCAAAGAGACAGATATTACTGAGGCAG
ACCACAAAAAAGCTGGGAAGGAGGACATACAACATGAAGCTGACAAAGCAAATGGAACAAAAGATGGCAATACAGGAGAC
ATCAAAGAGGAAGGGACACTGGTAGATGAAGACAAAGGGA
>AT4G26640.5 | chr4:13434298-13437297 REVERSE LENGTH=3000
AACAAAAAGTAAGCAACATTATGTACGGGATCTTCTTAGGTTAGGAATGGGACGAGGCCTTGTTCTATATAATTCCTATT
TCTTCACAGAGAGCTGATCTTGATTCAAACTATCTCCACCATATATATTTGTTTGTGTCACCTGTATTGAGTTCCAAAAA
TGTTATGTAAAAATACACAACAAGATGTTAATGCTTTTATTTAAACAAGAAACAGCAATATTACTACAAACTATTTCTTC
TTCACCGTAATTAGATATGCTCCATGAAAGAAACACCACGACGGTACTTAAGCTACGTGGTCCTTAAGCAGACAATTACA
ACTGTTGCCCGTTTTTCAATAATAGTTTCTCAACTTTTAGTTCTAGACTTCTAGATTTGTCAAAAACTCATAATAATGAG
ATATAAATACTTCGACTAGGTGATTTACCATGGGACAATATTAAACTTTGTTCAATTATTTGGAAGGTTATACTATACAG
TCTCTATACAAAATTAAGAGATTTGTGCAAGAAGTAGATTGGCAATTAAAACAGTAACCTTATTCTCTCTTACATGTATC
TAGATTATTTGGTGGAAGTTACAATCTCTAATTTCATATTTAGAACTTTTTTTTTTCCGAAGCATTTACTGTTGTTAAAG
ACAAACATATTAGATTCTTTTAGATCATAGTACCCGTTAAGCAAATAAAAATTTTGTCGCTATCAAACTAATGACATTAT
AAGTCATTTATAATCATCGTCGTCAAAATAGTCTTGTTTTTTTCACCGGACCAGTGAATCATTTTCATCTTTTGCGGAAA
GGTAAAAATCGGATTATCATGTTAATTTTTTTGCAAAAATTGACAACGCTATTTATGGTAGCGGATCGAATCCATCATAA
AAAATATTTAAATATAAAATAACAAAATTTGTTAAAGTCACTTATACAATTCTATTCAATTAGATCATTTTACCTAATAT
AGCGTTGTTTAAATCAATTATAATTGAACATTCAACGAATTCGTTAAATTTCTTTAAAAAGAAGTACATTTTAAGAAAGA
GTTTGTTTTAATCATTTGTTCAATCACATAAACTTAGCTTCCTTATCATAAAGAAGTAAAACAATTTCATTAATATTAAA
CCGATATAGCAATTATTACGTATCAATTTTATTTTTATCTGTTATATAGTAATTTTATAGATAATTTATTTACAAAACTA
TCATATCATTGAAAAATTACCAAATTAAATTTGTAGTTAAAAAAATATATTTTTCTATAGGTCACAAACATTGAATATGT
TAACTTTTTTTGTCCAAAAACCTAATATAAAATCCTTGAAATATAAAGTCTAGGCTCGGTACCTGGTTCGGAACCGGACG
TTAGGGTAGTTTATAGCGTCATCGATCCACGAGATGCATCAAACATAAAATCTGAACCGTTGATGAACTCTATTACAGCA
ATGAAATCGGACGGTAATGATTCATCCTAAGCCTGACGTGGCATTAAATTGTATTTAAAATCTGGCTTTGCGTCCGAATC
CTTGAATTTCTCTCTCCTAAAAAACGCTATCAAAAAGAAAAACAAAAGCTATTTGTTCTGTTTTGTAAGAAAAAAAGTAG
TTAGAGGAGAAAAAAAACTCAGTGCCGAGTCTTGTGATACTCTGAGGTGAGATTCCGAAGTCTTCTGCTTTAGAACCCTG
TGGATACTCTGCTTAAATCTTTGTGAGCTTTTATGTTTTGAGCTTTGTTTGAATTCGCATGTTCTTTTGGTTCTTCTTTG
TGTTTGTTTAAAGTTGCGATGAGAAGTTAGGGTTTCTCATGCGCTTCTTTTATTTGTGAATTTCGATGTTTTGATTATTT
ATTGTCTTTTTGATATCTGATGCTATTAAGTTGTTGACAAAATGCATGAATTTGACGTTGATTGACTTGATTTCGAGAGA
TTCAAGATGGGTTTGTGTTTTGTCTGAATCTGTGTGGTGTAAGCTCTGGAGATTTGTCTGAATGAAAGGGTGTTTTTTGG
TTTCATTTGTCCATCTGGATCTTTGTTCTACTGAATGTATAAGAAGCGAGGATAAATGATGAACCTTCGAGATTTTGGTT
TCTTAGTGACTTACGCGAAATTTCCATTTAGTTCTTCTTCTGCAGATCTAAAGTGGGATTAAGTGATAATTATGGATCAA
TAATGAGATCTAAATTAGATTTGTCTTATTGTTGACTAGCCAAGTTTTAGATGTTGTTTTCCTGGAATTAGTTTTTTTTC
GCATATATGCTAAGTGTGAATTCAATGCGTTTTACATGTTCTTTATGTCAAGTTGTTCAATTTCTTTATAGAGAGCATTA
ATTTCTGCTATCGTAGCAATATTAATCCTCTGAACTGATTTCTCATTCACAGCCACAAGAAGTGTTTTTGGTGGAAGGAT
CTACTGAACTGGTTTGTAATATGGGGGAAGATACAAAGGCAACCATTGAGCCAACCGCAAACAAGACTACTTCTCTTGAA
AAGCCATCAGAGGCTATGGCTGGAAAGGAGAATGCTGGGGGTAAGGAAACACAAGAACTGGCGAAAGATGAGGATATGGC
TGAGCCAGACAATATGGAGATAGATGCTCAGATTAAGAAAGATGATGAAAAAGCTGAGACGGAAGATAAAGAGTCAGAGG
TTAAGAAAAATGAAGACAATGCTGAGACTCAAAAAATGGAAGAGAAGGTTGAGGTCACCAAAGATGAGGGACAAGCAGAG
GCTACCAACATGGATGAAGATGCCGATGGAAAGAAAGAGCAAACTGATGATGGTGTTTCAGTGGAAGATACTGTAATGAA
GGAAAACGTGGAATCTAAAGACAATAACTATGCCAAAGATGATGAAAAAGAGACCAAAGAGACAGATATTACTGAGGCAG
ACCACAAAAAAGCTGGGAAGGAGGACATACAACATGAAGCTGACAAAGCAAATGGAACAAAAGATGGCAATACAGGAGAC
ATCAAAGAGGAAGGGACACTGGTAGATGAAGACAAAGGGA
>AT4G26640.1 | chr4:13434298-13437297 REVERSE LENGTH=3000
AACAAAAAGTAAGCAACATTATGTACGGGATCTTCTTAGGTTAGGAATGGGACGAGGCCTTGTTCTATATAATTCCTATT
TCTTCACAGAGAGCTGATCTTGATTCAAACTATCTCCACCATATATATTTGTTTGTGTCACCTGTATTGAGTTCCAAAAA
TGTTATGTAAAAATACACAACAAGATGTTAATGCTTTTATTTAAACAAGAAACAGCAATATTACTACAAACTATTTCTTC
TTCACCGTAATTAGATATGCTCCATGAAAGAAACACCACGACGGTACTTAAGCTACGTGGTCCTTAAGCAGACAATTACA
ACTGTTGCCCGTTTTTCAATAATAGTTTCTCAACTTTTAGTTCTAGACTTCTAGATTTGTCAAAAACTCATAATAATGAG
ATATAAATACTTCGACTAGGTGATTTACCATGGGACAATATTAAACTTTGTTCAATTATTTGGAAGGTTATACTATACAG
TCTCTATACAAAATTAAGAGATTTGTGCAAGAAGTAGATTGGCAATTAAAACAGTAACCTTATTCTCTCTTACATGTATC
TAGATTATTTGGTGGAAGTTACAATCTCTAATTTCATATTTAGAACTTTTTTTTTTCCGAAGCATTTACTGTTGTTAAAG
ACAAACATATTAGATTCTTTTAGATCATAGTACCCGTTAAGCAAATAAAAATTTTGTCGCTATCAAACTAATGACATTAT
AAGTCATTTATAATCATCGTCGTCAAAATAGTCTTGTTTTTTTCACCGGACCAGTGAATCATTTTCATCTTTTGCGGAAA
GGTAAAAATCGGATTATCATGTTAATTTTTTTGCAAAAATTGACAACGCTATTTATGGTAGCGGATCGAATCCATCATAA
AAAATATTTAAATATAAAATAACAAAATTTGTTAAAGTCACTTATACAATTCTATTCAATTAGATCATTTTACCTAATAT
AGCGTTGTTTAAATCAATTATAATTGAACATTCAACGAATTCGTTAAATTTCTTTAAAAAGAAGTACATTTTAAGAAAGA
GTTTGTTTTAATCATTTGTTCAATCACATAAACTTAGCTTCCTTATCATAAAGAAGTAAAACAATTTCATTAATATTAAA
CCGATATAGCAATTATTACGTATCAATTTTATTTTTATCTGTTATATAGTAATTTTATAGATAATTTATTTACAAAACTA
TCATATCATTGAAAAATTACCAAATTAAATTTGTAGTTAAAAAAATATATTTTTCTATAGGTCACAAACATTGAATATGT
TAACTTTTTTTGTCCAAAAACCTAATATAAAATCCTTGAAATATAAAGTCTAGGCTCGGTACCTGGTTCGGAACCGGACG
TTAGGGTAGTTTATAGCGTCATCGATCCACGAGATGCATCAAACATAAAATCTGAACCGTTGATGAACTCTATTACAGCA
ATGAAATCGGACGGTAATGATTCATCCTAAGCCTGACGTGGCATTAAATTGTATTTAAAATCTGGCTTTGCGTCCGAATC
CTTGAATTTCTCTCTCCTAAAAAACGCTATCAAAAAGAAAAACAAAAGCTATTTGTTCTGTTTTGTAAGAAAAAAAGTAG
TTAGAGGAGAAAAAAAACTCAGTGCCGAGTCTTGTGATACTCTGAGGTGAGATTCCGAAGTCTTCTGCTTTAGAACCCTG
TGGATACTCTGCTTAAATCTTTGTGAGCTTTTATGTTTTGAGCTTTGTTTGAATTCGCATGTTCTTTTGGTTCTTCTTTG
TGTTTGTTTAAAGTTGCGATGAGAAGTTAGGGTTTCTCATGCGCTTCTTTTATTTGTGAATTTCGATGTTTTGATTATTT
ATTGTCTTTTTGATATCTGATGCTATTAAGTTGTTGACAAAATGCATGAATTTGACGTTGATTGACTTGATTTCGAGAGA
TTCAAGATGGGTTTGTGTTTTGTCTGAATCTGTGTGGTGTAAGCTCTGGAGATTTGTCTGAATGAAAGGGTGTTTTTTGG
TTTCATTTGTCCATCTGGATCTTTGTTCTACTGAATGTATAAGAAGCGAGGATAAATGATGAACCTTCGAGATTTTGGTT
TCTTAGTGACTTACGCGAAATTTCCATTTAGTTCTTCTTCTGCAGATCTAAAGTGGGATTAAGTGATAATTATGGATCAA
TAATGAGATCTAAATTAGATTTGTCTTATTGTTGACTAGCCAAGTTTTAGATGTTGTTTTCCTGGAATTAGTTTTTTTTC
GCATATATGCTAAGTGTGAATTCAATGCGTTTTACATGTTCTTTATGTCAAGTTGTTCAATTTCTTTATAGAGAGCATTA
ATTTCTGCTATCGTAGCAATATTAATCCTCTGAACTGATTTCTCATTCACAGCCACAAGAAGTGTTTTTGGTGGAAGGAT
CTACTGAACTGGTTTGTAATATGGGGGAAGATACAAAGGCAACCATTGAGCCAACCGCAAACAAGACTACTTCTCTTGAA
AAGCCATCAGAGGCTATGGCTGGAAAGGAGAATGCTGGGGGTAAGGAAACACAAGAACTGGCGAAAGATGAGGATATGGC
TGAGCCAGACAATATGGAGATAGATGCTCAGATTAAGAAAGATGATGAAAAAGCTGAGACGGAAGATAAAGAGTCAGAGG
TTAAGAAAAATGAAGACAATGCTGAGACTCAAAAAATGGAAGAGAAGGTTGAGGTCACCAAAGATGAGGGACAAGCAGAG
GCTACCAACATGGATGAAGATGCCGATGGAAAGAAAGAGCAAACTGATGATGGTGTTTCAGTGGAAGATACTGTAATGAA
GGAAAACGTGGAATCTAAAGACAATAACTATGCCAAAGATGATGAAAAAGAGACCAAAGAGACAGATATTACTGAGGCAG
ACCACAAAAAAGCTGGGAAGGAGGACATACAACATGAAGCTGACAAAGCAAATGGAACAAAAGATGGCAATACAGGAGAC
ATCAAAGAGGAAGGGACACTGGTAGATGAAGACAAAGGGA
>AT4G26640.4 | chr4:13434298-13437297 REVERSE LENGTH=3000
AACAAAAAGTAAGCAACATTATGTACGGGATCTTCTTAGGTTAGGAATGGGACGAGGCCTTGTTCTATATAATTCCTATT
TCTTCACAGAGAGCTGATCTTGATTCAAACTATCTCCACCATATATATTTGTTTGTGTCACCTGTATTGAGTTCCAAAAA
TGTTATGTAAAAATACACAACAAGATGTTAATGCTTTTATTTAAACAAGAAACAGCAATATTACTACAAACTATTTCTTC
TTCACCGTAATTAGATATGCTCCATGAAAGAAACACCACGACGGTACTTAAGCTACGTGGTCCTTAAGCAGACAATTACA
ACTGTTGCCCGTTTTTCAATAATAGTTTCTCAACTTTTAGTTCTAGACTTCTAGATTTGTCAAAAACTCATAATAATGAG
ATATAAATACTTCGACTAGGTGATTTACCATGGGACAATATTAAACTTTGTTCAATTATTTGGAAGGTTATACTATACAG
TCTCTATACAAAATTAAGAGATTTGTGCAAGAAGTAGATTGGCAATTAAAACAGTAACCTTATTCTCTCTTACATGTATC
TAGATTATTTGGTGGAAGTTACAATCTCTAATTTCATATTTAGAACTTTTTTTTTTCCGAAGCATTTACTGTTGTTAAAG
ACAAACATATTAGATTCTTTTAGATCATAGTACCCGTTAAGCAAATAAAAATTTTGTCGCTATCAAACTAATGACATTAT
AAGTCATTTATAATCATCGTCGTCAAAATAGTCTTGTTTTTTTCACCGGACCAGTGAATCATTTTCATCTTTTGCGGAAA
GGTAAAAATCGGATTATCATGTTAATTTTTTTGCAAAAATTGACAACGCTATTTATGGTAGCGGATCGAATCCATCATAA
AAAATATTTAAATATAAAATAACAAAATTTGTTAAAGTCACTTATACAATTCTATTCAATTAGATCATTTTACCTAATAT
AGCGTTGTTTAAATCAATTATAATTGAACATTCAACGAATTCGTTAAATTTCTTTAAAAAGAAGTACATTTTAAGAAAGA
GTTTGTTTTAATCATTTGTTCAATCACATAAACTTAGCTTCCTTATCATAAAGAAGTAAAACAATTTCATTAATATTAAA
CCGATATAGCAATTATTACGTATCAATTTTATTTTTATCTGTTATATAGTAATTTTATAGATAATTTATTTACAAAACTA
TCATATCATTGAAAAATTACCAAATTAAATTTGTAGTTAAAAAAATATATTTTTCTATAGGTCACAAACATTGAATATGT
TAACTTTTTTTGTCCAAAAACCTAATATAAAATCCTTGAAATATAAAGTCTAGGCTCGGTACCTGGTTCGGAACCGGACG
TTAGGGTAGTTTATAGCGTCATCGATCCACGAGATGCATCAAACATAAAATCTGAACCGTTGATGAACTCTATTACAGCA
ATGAAATCGGACGGTAATGATTCATCCTAAGCCTGACGTGGCATTAAATTGTATTTAAAATCTGGCTTTGCGTCCGAATC
CTTGAATTTCTCTCTCCTAAAAAACGCTATCAAAAAGAAAAACAAAAGCTATTTGTTCTGTTTTGTAAGAAAAAAAGTAG
TTAGAGGAGAAAAAAAACTCAGTGCCGAGTCTTGTGATACTCTGAGGTGAGATTCCGAAGTCTTCTGCTTTAGAACCCTG
TGGATACTCTGCTTAAATCTTTGTGAGCTTTTATGTTTTGAGCTTTGTTTGAATTCGCATGTTCTTTTGGTTCTTCTTTG
TGTTTGTTTAAAGTTGCGATGAGAAGTTAGGGTTTCTCATGCGCTTCTTTTATTTGTGAATTTCGATGTTTTGATTATTT
ATTGTCTTTTTGATATCTGATGCTATTAAGTTGTTGACAAAATGCATGAATTTGACGTTGATTGACTTGATTTCGAGAGA
TTCAAGATGGGTTTGTGTTTTGTCTGAATCTGTGTGGTGTAAGCTCTGGAGATTTGTCTGAATGAAAGGGTGTTTTTTGG
TTTCATTTGTCCATCTGGATCTTTGTTCTACTGAATGTATAAGAAGCGAGGATAAATGATGAACCTTCGAGATTTTGGTT
TCTTAGTGACTTACGCGAAATTTCCATTTAGTTCTTCTTCTGCAGATCTAAAGTGGGATTAAGTGATAATTATGGATCAA
TAATGAGATCTAAATTAGATTTGTCTTATTGTTGACTAGCCAAGTTTTAGATGTTGTTTTCCTGGAATTAGTTTTTTTTC
GCATATATGCTAAGTGTGAATTCAATGCGTTTTACATGTTCTTTATGTCAAGTTGTTCAATTTCTTTATAGAGAGCATTA
ATTTCTGCTATCGTAGCAATATTAATCCTCTGAACTGATTTCTCATTCACAGCCACAAGAAGTGTTTTTGGTGGAAGGAT
CTACTGAACTGGTTTGTAATATGGGGGAAGATACAAAGGCAACCATTGAGCCAACCGCAAACAAGACTACTTCTCTTGAA
AAGCCATCAGAGGCTATGGCTGGAAAGGAGAATGCTGGGGGTAAGGAAACACAAGAACTGGCGAAAGATGAGGATATGGC
TGAGCCAGACAATATGGAGATAGATGCTCAGATTAAGAAAGATGATGAAAAAGCTGAGACGGAAGATAAAGAGTCAGAGG
TTAAGAAAAATGAAGACAATGCTGAGACTCAAAAAATGGAAGAGAAGGTTGAGGTCACCAAAGATGAGGGACAAGCAGAG
GCTACCAACATGGATGAAGATGCCGATGGAAAGAAAGAGCAAACTGATGATGGTGTTTCAGTGGAAGATACTGTAATGAA
GGAAAACGTGGAATCTAAAGACAATAACTATGCCAAAGATGATGAAAAAGAGACCAAAGAGACAGATATTACTGAGGCAG
ACCACAAAAAAGCTGGGAAGGAGGACATACAACATGAAGCTGACAAAGCAAATGGAACAAAAGATGGCAATACAGGAGAC
ATCAAAGAGGAAGGGACACTGGTAGATGAAGACAAAGGGA
>AT4G26640.7 | chr4:13434298-13437297 REVERSE LENGTH=3000
AACAAAAAGTAAGCAACATTATGTACGGGATCTTCTTAGGTTAGGAATGGGACGAGGCCTTGTTCTATATAATTCCTATT
TCTTCACAGAGAGCTGATCTTGATTCAAACTATCTCCACCATATATATTTGTTTGTGTCACCTGTATTGAGTTCCAAAAA
TGTTATGTAAAAATACACAACAAGATGTTAATGCTTTTATTTAAACAAGAAACAGCAATATTACTACAAACTATTTCTTC
TTCACCGTAATTAGATATGCTCCATGAAAGAAACACCACGACGGTACTTAAGCTACGTGGTCCTTAAGCAGACAATTACA
ACTGTTGCCCGTTTTTCAATAATAGTTTCTCAACTTTTAGTTCTAGACTTCTAGATTTGTCAAAAACTCATAATAATGAG
ATATAAATACTTCGACTAGGTGATTTACCATGGGACAATATTAAACTTTGTTCAATTATTTGGAAGGTTATACTATACAG
TCTCTATACAAAATTAAGAGATTTGTGCAAGAAGTAGATTGGCAATTAAAACAGTAACCTTATTCTCTCTTACATGTATC
TAGATTATTTGGTGGAAGTTACAATCTCTAATTTCATATTTAGAACTTTTTTTTTTCCGAAGCATTTACTGTTGTTAAAG
ACAAACATATTAGATTCTTTTAGATCATAGTACCCGTTAAGCAAATAAAAATTTTGTCGCTATCAAACTAATGACATTAT
AAGTCATTTATAATCATCGTCGTCAAAATAGTCTTGTTTTTTTCACCGGACCAGTGAATCATTTTCATCTTTTGCGGAAA
GGTAAAAATCGGATTATCATGTTAATTTTTTTGCAAAAATTGACAACGCTATTTATGGTAGCGGATCGAATCCATCATAA
AAAATATTTAAATATAAAATAACAAAATTTGTTAAAGTCACTTATACAATTCTATTCAATTAGATCATTTTACCTAATAT
AGCGTTGTTTAAATCAATTATAATTGAACATTCAACGAATTCGTTAAATTTCTTTAAAAAGAAGTACATTTTAAGAAAGA
GTTTGTTTTAATCATTTGTTCAATCACATAAACTTAGCTTCCTTATCATAAAGAAGTAAAACAATTTCATTAATATTAAA
CCGATATAGCAATTATTACGTATCAATTTTATTTTTATCTGTTATATAGTAATTTTATAGATAATTTATTTACAAAACTA
TCATATCATTGAAAAATTACCAAATTAAATTTGTAGTTAAAAAAATATATTTTTCTATAGGTCACAAACATTGAATATGT
TAACTTTTTTTGTCCAAAAACCTAATATAAAATCCTTGAAATATAAAGTCTAGGCTCGGTACCTGGTTCGGAACCGGACG
TTAGGGTAGTTTATAGCGTCATCGATCCACGAGATGCATCAAACATAAAATCTGAACCGTTGATGAACTCTATTACAGCA
ATGAAATCGGACGGTAATGATTCATCCTAAGCCTGACGTGGCATTAAATTGTATTTAAAATCTGGCTTTGCGTCCGAATC
CTTGAATTTCTCTCTCCTAAAAAACGCTATCAAAAAGAAAAACAAAAGCTATTTGTTCTGTTTTGTAAGAAAAAAAGTAG
TTAGAGGAGAAAAAAAACTCAGTGCCGAGTCTTGTGATACTCTGAGGTGAGATTCCGAAGTCTTCTGCTTTAGAACCCTG
TGGATACTCTGCTTAAATCTTTGTGAGCTTTTATGTTTTGAGCTTTGTTTGAATTCGCATGTTCTTTTGGTTCTTCTTTG
TGTTTGTTTAAAGTTGCGATGAGAAGTTAGGGTTTCTCATGCGCTTCTTTTATTTGTGAATTTCGATGTTTTGATTATTT
ATTGTCTTTTTGATATCTGATGCTATTAAGTTGTTGACAAAATGCATGAATTTGACGTTGATTGACTTGATTTCGAGAGA
TTCAAGATGGGTTTGTGTTTTGTCTGAATCTGTGTGGTGTAAGCTCTGGAGATTTGTCTGAATGAAAGGGTGTTTTTTGG
TTTCATTTGTCCATCTGGATCTTTGTTCTACTGAATGTATAAGAAGCGAGGATAAATGATGAACCTTCGAGATTTTGGTT
TCTTAGTGACTTACGCGAAATTTCCATTTAGTTCTTCTTCTGCAGATCTAAAGTGGGATTAAGTGATAATTATGGATCAA
TAATGAGATCTAAATTAGATTTGTCTTATTGTTGACTAGCCAAGTTTTAGATGTTGTTTTCCTGGAATTAGTTTTTTTTC
GCATATATGCTAAGTGTGAATTCAATGCGTTTTACATGTTCTTTATGTCAAGTTGTTCAATTTCTTTATAGAGAGCATTA
ATTTCTGCTATCGTAGCAATATTAATCCTCTGAACTGATTTCTCATTCACAGCCACAAGAAGTGTTTTTGGTGGAAGGAT
CTACTGAACTGGTTTGTAATATGGGGGAAGATACAAAGGCAACCATTGAGCCAACCGCAAACAAGACTACTTCTCTTGAA
AAGCCATCAGAGGCTATGGCTGGAAAGGAGAATGCTGGGGGTAAGGAAACACAAGAACTGGCGAAAGATGAGGATATGGC
TGAGCCAGACAATATGGAGATAGATGCTCAGATTAAGAAAGATGATGAAAAAGCTGAGACGGAAGATAAAGAGTCAGAGG
TTAAGAAAAATGAAGACAATGCTGAGACTCAAAAAATGGAAGAGAAGGTTGAGGTCACCAAAGATGAGGGACAAGCAGAG
GCTACCAACATGGATGAAGATGCCGATGGAAAGAAAGAGCAAACTGATGATGGTGTTTCAGTGGAAGATACTGTAATGAA
GGAAAACGTGGAATCTAAAGACAATAACTATGCCAAAGATGATGAAAAAGAGACCAAAGAGACAGATATTACTGAGGCAG
ACCACAAAAAAGCTGGGAAGGAGGACATACAACATGAAGCTGACAAAGCAAATGGAACAAAAGATGGCAATACAGGAGAC
ATCAAAGAGGAAGGGACACTGGTAGATGAAGACAAAGGGA
>AT4G26650.2 | chr4:13447593-13450592 FORWARD LENGTH=3000
AAAGAAATCGACGAAGAGAAGTGAGAATTGTAGATCAAGAAGAACAGCCATTTCCGTTGCAGAGTTTGAAGAGTTGTTAT
TTCGATATCAAGTAGAGAAAGAAACCAACTTTCTTCATCACAGTGAGTTTCTTGTTTTGTTTTTTTCGTCGTTAGCATCA
CAAACACAAAAAAGAGAAGTTTATTTTTACTTTAAAAATTCTTACATAAGATAAGATCAGATTGGTAGCTGCAAAGATAC
AACATGGATGATAAAAAAAGATTTGGTTTCGTCTCCATAGCAATAACCAGAGATCGTTGATTCTCGATCACTATTCTTTA
GGTTTCTCTCCTTCTTCTTCCATGATTTCTTGATGTTGTGTGCTCTGTTTGTAACTCTAATTGTTAAAATTTTTTATGTT
ACAGATTTTTTTTTTCTTTTGGTTTTTAAACTTTGGATTCGAATTGTTCATGGGAACTTTTGGATTTTTCTATTAGCGTG
AGAGAAAACACATTGTGCAAAAGGCTCCAAAATGATTATTTTGTTACATTTCATACTTTTTACCTTTGGGTTTCTTTTCT
CTTCTGCTTACAGTATAATCTATTTATTAAGTACATGTGGTTAATTCATGATTTTAAGGTAAAAAAGTAAACAAGCTTAT
CTTCCAAATTGGATTTGTTTCCAAGAAGACATTGGGGTTGTTACCAAGAATTTGAGAAAGCCTGAATTATTGGATCCTTT
GACTAAACCAAGACACATTTGGGTCCAGGAAGTGACAATCACATTCACACAAATAATTAACCAATCTTAAACCATGGGAC
ATTGTGATTAAGAGCTACAACATCAGTTGAACTTGAACATTATGAGACTACATCTTGAGCATTAGCACTAGCATTGGAAG
TTAATGGGCTTCAGGCCCACTAAGTAAGTTTTCAGCCTAAGCAATATCTTCAATAATGATTTTTTATTTATTTAGGATAT
TTACTTTTAAAAATGTAAAAACAAAAAGACAATAAAAGTTTGTTGACAAAAGAAAAAAAGGTTCAAAAGTCCCAACGGTC
GAATCGAAATTCAGACAGTTCAAAAAGCCGCTCTCCATCTCCTTCTCTCTTACAGAACATAATCAGATCTCTCTTGCTCT
CTCACCCTCACTCTCACTCTCACTCTCATTGTCTGAAAACCATGAAGTCTCCGGCGATATTAAGCGAGAACAGGTTCCTA
GGCAGCATTACAAGTTCTTCCATCCGAAATCTGCTTCCAAAATCTATCTCAGGGAAGCAGAAACCAATCATCCAAAACCC
AGATACTAAGATTCCCAGATCCAACGACGAGAACGCGATTCCTGTAGATCCAAACCAAAAGGCTAGCGATCATCACACCG
CTCTTCAGTTCACGAAGCAATCTGACTCAAAGGATGGTAATTTCGGAGAGCCAATTAAGGTACTTCCATAACTCAAAAAC
CTTCTAAATTTGCTTTGTAGTTGCTTAAGCTTGTATGATCAGTTATAGTATCAGAGTGGATTTCCACTAATTACAGAGAG
ATCCTTTGGAAACTTTTAACAGGACAATAAAATGGGACAAAGCACTTTTGCTGAAGACAAGCGCAGTCTTCTGGATTCAC
CATTAAAGGTTGAATCAAGGAGTATACTTTCTAGAAGAACCAATTCAGTGCCTAGTGAAATTAAAGAGGAAGATGACGAC
GACTCATTGGGTGATCAGATTCGTGAACTAAAGGTCTTGTTTTTTGTTACTGTCATATAGCTGCAAATATCATCTGTTAC
ATATTTGATGTGAGTTTGTTGTATATACTGACATTTGAGGAATCAATGTTTTGTAATTTGGTTGGTTACAGGAAGAGCTC
ATAAGAACAAAGTCGGATGGGTACAACAAAGCTGATGCAAGTAAGAGTGGACACTTTGCACGTGACAGTTTAAGTCAATT
GAGAGTCAGTATCAACAAATCTTTACTCATGTCGTGTCCAAAAAGAGATGAATCTGAGGGAAAAGAGGTGATCGTGGATG
GTGAAGATGTGCTGGAATTGAATAAACATATTGAGAAGCTTCACGGTTCTTATGATTCTGTTCACTCCTCATTTGCAAGT
GCTTCATGCTATGAAGCCGACTCGATGAGTGGAGATGATGAGGATGTCTGCTCAGAAGACTTGGAGAAACCAATGCATGG
AAACCATAAAGATGTTGACTTTGTAGATAATGATCCAAGCCAGCTCGACAATGTTGAATTCGATACAACGGGTAGTGGCA
TTTCAATCAGATCACAGCTTCCTAGTTGCGTTCTAGAAGAGCCAATTTTCTCAGAATCTCCAAAGTTTAAGAATGTTCAG
AAGAGTGTAGCTGCATCGACAAAGTTTTCAGCAAATCCTAGGAATGTGTCTGAAAGCTCCAACATTGGAGACATGAAAGT
CAATCAGATTAGCCCGTGTATGTCAAAGAAGGTTTCAGGTCCTACAGATTCTCTAGCTGCTAGTCTTCAGAGAGGGCTGC
AAATTATAGACTATCACCAAGGGAGCTCACTATCAAAAAGTTCATCTGTTTCCTTCTCTTTTGGCCATATGGCATTGAAA
CCTTGCGCAGAAGGTGAGAATCTTAATGCTTCAGTCCAATCTTTTAGAAAAGATAAAGCTTCAGAAGGTGGATTGTCGTC
GATTCTCCTATGTCTTTCATGTAGAAAGAAAGTTGACCAAGAAGCTGAAGTATGTCCACAAAACCTGAGATATTTGCCTA
CTTTCTCTATAGCTTTAATTTTGGTAATTCTGTTTCGTTACTTATCTTATAATCTCTTCTATATCAGGTAACAGAAGAAG
CTGGTTCAAACGAAAAACATCTCAAGAACATGTGTATGGAGCAAGCAGCTAAAATTGAGGAGCTAACTCTCCTGGTAAAA
ACCTTGTAAACTTTAAAGAATATTAGTGTTATAAAACCTTGAATCAGATTTTCAAAAATTAGTTTTGATAATTCTTAACT
TAGACCAATATACAACATAGCTGTGGAAGAGCCTGTGAAG
>AT4G26650.1 | chr4:13447593-13450592 FORWARD LENGTH=3000
AAAGAAATCGACGAAGAGAAGTGAGAATTGTAGATCAAGAAGAACAGCCATTTCCGTTGCAGAGTTTGAAGAGTTGTTAT
TTCGATATCAAGTAGAGAAAGAAACCAACTTTCTTCATCACAGTGAGTTTCTTGTTTTGTTTTTTTCGTCGTTAGCATCA
CAAACACAAAAAAGAGAAGTTTATTTTTACTTTAAAAATTCTTACATAAGATAAGATCAGATTGGTAGCTGCAAAGATAC
AACATGGATGATAAAAAAAGATTTGGTTTCGTCTCCATAGCAATAACCAGAGATCGTTGATTCTCGATCACTATTCTTTA
GGTTTCTCTCCTTCTTCTTCCATGATTTCTTGATGTTGTGTGCTCTGTTTGTAACTCTAATTGTTAAAATTTTTTATGTT
ACAGATTTTTTTTTTCTTTTGGTTTTTAAACTTTGGATTCGAATTGTTCATGGGAACTTTTGGATTTTTCTATTAGCGTG
AGAGAAAACACATTGTGCAAAAGGCTCCAAAATGATTATTTTGTTACATTTCATACTTTTTACCTTTGGGTTTCTTTTCT
CTTCTGCTTACAGTATAATCTATTTATTAAGTACATGTGGTTAATTCATGATTTTAAGGTAAAAAAGTAAACAAGCTTAT
CTTCCAAATTGGATTTGTTTCCAAGAAGACATTGGGGTTGTTACCAAGAATTTGAGAAAGCCTGAATTATTGGATCCTTT
GACTAAACCAAGACACATTTGGGTCCAGGAAGTGACAATCACATTCACACAAATAATTAACCAATCTTAAACCATGGGAC
ATTGTGATTAAGAGCTACAACATCAGTTGAACTTGAACATTATGAGACTACATCTTGAGCATTAGCACTAGCATTGGAAG
TTAATGGGCTTCAGGCCCACTAAGTAAGTTTTCAGCCTAAGCAATATCTTCAATAATGATTTTTTATTTATTTAGGATAT
TTACTTTTAAAAATGTAAAAACAAAAAGACAATAAAAGTTTGTTGACAAAAGAAAAAAAGGTTCAAAAGTCCCAACGGTC
GAATCGAAATTCAGACAGTTCAAAAAGCCGCTCTCCATCTCCTTCTCTCTTACAGAACATAATCAGATCTCTCTTGCTCT
CTCACCCTCACTCTCACTCTCACTCTCATTGTCTGAAAACCATGAAGTCTCCGGCGATATTAAGCGAGAACAGGTTCCTA
GGCAGCATTACAAGTTCTTCCATCCGAAATCTGCTTCCAAAATCTATCTCAGGGAAGCAGAAACCAATCATCCAAAACCC
AGATACTAAGATTCCCAGATCCAACGACGAGAACGCGATTCCTGTAGATCCAAACCAAAAGGCTAGCGATCATCACACCG
CTCTTCAGTTCACGAAGCAATCTGACTCAAAGGATGGTAATTTCGGAGAGCCAATTAAGGTACTTCCATAACTCAAAAAC
CTTCTAAATTTGCTTTGTAGTTGCTTAAGCTTGTATGATCAGTTATAGTATCAGAGTGGATTTCCACTAATTACAGAGAG
ATCCTTTGGAAACTTTTAACAGGACAATAAAATGGGACAAAGCACTTTTGCTGAAGACAAGCGCAGTCTTCTGGATTCAC
CATTAAAGGTTGAATCAAGGAGTATACTTTCTAGAAGAACCAATTCAGTGCCTAGTGAAATTAAAGAGGAAGATGACGAC
GACTCATTGGGTGATCAGATTCGTGAACTAAAGGTCTTGTTTTTTGTTACTGTCATATAGCTGCAAATATCATCTGTTAC
ATATTTGATGTGAGTTTGTTGTATATACTGACATTTGAGGAATCAATGTTTTGTAATTTGGTTGGTTACAGGAAGAGCTC
ATAAGAACAAAGTCGGATGGGTACAACAAAGCTGATGCAAGTAAGAGTGGACACTTTGCACGTGACAGTTTAAGTCAATT
GAGAGTCAGTATCAACAAATCTTTACTCATGTCGTGTCCAAAAAGAGATGAATCTGAGGGAAAAGAGGTGATCGTGGATG
GTGAAGATGTGCTGGAATTGAATAAACATATTGAGAAGCTTCACGGTTCTTATGATTCTGTTCACTCCTCATTTGCAAGT
GCTTCATGCTATGAAGCCGACTCGATGAGTGGAGATGATGAGGATGTCTGCTCAGAAGACTTGGAGAAACCAATGCATGG
AAACCATAAAGATGTTGACTTTGTAGATAATGATCCAAGCCAGCTCGACAATGTTGAATTCGATACAACGGGTAGTGGCA
TTTCAATCAGATCACAGCTTCCTAGTTGCGTTCTAGAAGAGCCAATTTTCTCAGAATCTCCAAAGTTTAAGAATGTTCAG
AAGAGTGTAGCTGCATCGACAAAGTTTTCAGCAAATCCTAGGAATGTGTCTGAAAGCTCCAACATTGGAGACATGAAAGT
CAATCAGATTAGCCCGTGTATGTCAAAGAAGGTTTCAGGTCCTACAGATTCTCTAGCTGCTAGTCTTCAGAGAGGGCTGC
AAATTATAGACTATCACCAAGGGAGCTCACTATCAAAAAGTTCATCTGTTTCCTTCTCTTTTGGCCATATGGCATTGAAA
CCTTGCGCAGAAGGTGAGAATCTTAATGCTTCAGTCCAATCTTTTAGAAAAGATAAAGCTTCAGAAGGTGGATTGTCGTC
GATTCTCCTATGTCTTTCATGTAGAAAGAAAGTTGACCAAGAAGCTGAAGTATGTCCACAAAACCTGAGATATTTGCCTA
CTTTCTCTATAGCTTTAATTTTGGTAATTCTGTTTCGTTACTTATCTTATAATCTCTTCTATATCAGGTAACAGAAGAAG
CTGGTTCAAACGAAAAACATCTCAAGAACATGTGTATGGAGCAAGCAGCTAAAATTGAGGAGCTAACTCTCCTGGTAAAA
ACCTTGTAAACTTTAAAGAATATTAGTGTTATAAAACCTTGAATCAGATTTTCAAAAATTAGTTTTGATAATTCTTAACT
TAGACCAATATACAACATAGCTGTGGAAGAGCCTGTGAAG
>AT4G26660.1 | chr4:13451815-13454814 FORWARD LENGTH=3000
TCTTTGTTTCAGACAAACGACCCTTCTCGGGTCATTTACTATGATCCTCCTTAGTACTTTTGTACTGTTATCTTTCATTT
TGTTGTTCTATTGTATCTGCCATTATTGAACCGCTAAAAAGATTTGTAACGGTTGGAAACATTTTTACATGTATTGATTG
ATTCATCTTTTCCTGAATTCCAGTGAAATTCCCAGAAGAACAGAAATCTAACTGAAACCGCAAGAACTTACTGTAAGCCC
AATTCTGTTAATGATAATGTTAAATGGGCTATAAAATGAGCCCCGTCATCAGCCGCTGAAGTGAAACGCATCGTTTAGTA
TCGTCGTCTTCTGGGGAAAATATCTTTTTTTTTAAACACTATCAATTCGACTGGAAAAAGGATATTTCCAGATTAGGTAG
AGAGAGAGCAAAAGTACTTTCATTCAGACTTCAGTTTAAGCTATGGCGGCGAACGATTCTTCAAATGCTATTGACATCGA
CGGGAATCTCGACTCCGATTCGAATCTTAACACTGACGGTGACGAAGCGACCGATAATGATTCCTCGAAGGCATTGGTTA
CTATCCCTGCTCCAGCCGTTTGTCTTTTCCGGTTCGCCGGAGATGCTGCTGGTGGCGCCGTTATGGGCTCTATCTTCGGA
TATGGTGCTCTTCTTCTTTCTATTTTGTTTCTTCTATTGCTTGGTTTTATCTGCTATTGCTTTACTCTCTGATAGTGAAT
TGAGAATTACTGGCAAACAATTGAGTTTGTACTCTTTTCTTCATTTAAGTTGATTTCAAAACATGTTTCGTGGATAAGGG
TTTGAGAAATCATAGTTGTTTTAGCAGACTAGCCTTTTGAGTTATTTTCAGGAGTAATCTAGATTTAGGGGATTCAACAT
TCCTCAAGTTTGGTTATGTTTTGCTCCTGGAAGCTATAGAATTGAATTAGCTTAGTTTTCATTAAAGAGCGTCAATGTGA
TAAGATTGGCTACTGATTTGATTACGATGATGGAATTGTGAAATATTATCTCACTATATAAGTTGGGATTCAGGTTCAGG
ATTGTTCAAGAAGAAAGGCTTCAAAGGATCATTTGCAGATGCAGGGCAGTCTGCTAAGGTACCCCTCATCTTTATGCTAT
AGCATATATATGCTTATTGTTCCAAGAAACTGAGTAATTTGCTAATTTTTTGTTCAAGACTTTTGCTGTTTTATCTGGAG
TCCACAGTTTGGTTGTTTGCCTTCTGAAGCAAATCCGAGGCAAAGATGACGGTGAGACTCTTCAGATTGCTTCCTTCTTG
TGTAAATGATTAGTTTTTACATGAACTTGTAATCTCTCTCCTACTTATATTGCTTTTGTTCTTTTTTTACAGCCATTAAT
GTTGGAGTAGCAGGGTGTTGCACTGGTCTTGCTCTTAGTTTCCCTGGTAATCCAAATCCATTATGCTCATTCTGATTTCT
ACTTTGGCGTTATGTATCATATCAAAGATGCAATCATCACAGAGAGGAGAGCTAATAGATTCTTTCTTATATGGCCTTTT
TTACAGGTGCTCCACAGGCTCTTCTACAGAGTTGTCTCACGTTTGGGGCATTCTCTTTTATTCTTGAGGGACTCAACAAA
AGACAAACAGCTTTGGCACACTCGGTCTCGTTGAGACACCAAACCGGACTGTTCCAAGATCATCATCGTGCTTTACCACT
CTCTCTTGCTCTCCCGATCCCTGAAGAAATCAAAGGAGCCTTTTCTTCTTTCTGCAAGTCCTTAGCTAAACCAAGGAAGT
TCTAATCTCGTCTTATTATTCTCCCTTTCTTGTGTCTTAGGCTCTCTCTATGTAGATGTAAAATTTTCCCGCTTTTGTTG
TACTTTGTGAGACATGTTTTGTGAAAGGCTTTTTGCAAGAGCCAATTTGAAGAGAAAAAGAGTTGTGTACTTTTTGCTTT
ATTGAATACGATCTTTACTTTAGACTTTACTACTTCAAATCAATTACATTTGTATATCACGTTCTTAATTTCGCTCCGAA
AAGGTAAGACAATGATCACAATTCTCCAATGATATTAGGACCAAAACTTTGTATCTGAAACCAGTTACAGTAATTTCTTA
TGACATTGTTTCTTTAAGGAATCTCAATGTAAATCTGAAATCACTTGCCTTGTTTCTGCCTGAGGCGTTCTTTGACAAAA
TCATTACGGGCTTTAGTACGAGCTTGCTGAGGAGCAACGTTGAGATACGAAAAATGGATTCCAATGGCGAAAAGAGCAGC
CCCTGAGGCAAAAAATGCCACCGTCATTGCCAGTTTTCTTTGTGAAGATGGATAGCAAAACGACATCCTCAAAGCTATCA
ACTCTTCGTTTGCTACAAATTCAAGGTTTCTGTGTTCAATAAAACAAGATGTAATCACACGGAAACGAAACAACTAGGAA
GAGAGACGAGACACAAGGGTGAAAGAGGAGAAACTTTCTAAGACACATTTCATCGAACAGTTTGTGTGCTTGTCTATTTT
TCTTAAAACCTCAAATTCAGTTGCTATAAATTGCACGCTTATTGAAACGAGTTATGTAGTAATGAGAAAAACTGTACCTG
TTTTTTTTAAAGTTTTAACCATAAGAGGGGAAGTCCCGAGTTTCAGCGGCAAAAGACACGTACGGCACAGTACGAGGATT
CATAGATCTTCAGACAGCAGTTAATTAACTACCTTCGATGATGTTCCGACAAATTTGGCAAAGACACGCTTTGTAGTAAA
ACGAATCAGTATGCATCACAATGGGGATGTAGCTCAGATGGTAGAGCGCTCGCTTAGCATGCGAGAGGCACGGGGATCGA
TACCCCGCATCTCCATATTTTATGTTGATATCATTTTTCAAGGGCCCATAGAAAGCCTACCAAATGAAAATAATTTTAAT
TTCAAATTTTGTTCATCGTTTAATCTCTCTACCTCCTTCTCCGGCGACAATCTGCGTGACTCCGTTCCCGAAGCTATTTA
TCTTATTGGAATTCTCTGCTCGGATTCATTTTCTGCTGTA
>AT4G26670.1 | chr4:13453580-13456579 FORWARD LENGTH=3000
TCTCGTCTTATTATTCTCCCTTTCTTGTGTCTTAGGCTCTCTCTATGTAGATGTAAAATTTTCCCGCTTTTGTTGTACTT
TGTGAGACATGTTTTGTGAAAGGCTTTTTGCAAGAGCCAATTTGAAGAGAAAAAGAGTTGTGTACTTTTTGCTTTATTGA
ATACGATCTTTACTTTAGACTTTACTACTTCAAATCAATTACATTTGTATATCACGTTCTTAATTTCGCTCCGAAAAGGT
AAGACAATGATCACAATTCTCCAATGATATTAGGACCAAAACTTTGTATCTGAAACCAGTTACAGTAATTTCTTATGACA
TTGTTTCTTTAAGGAATCTCAATGTAAATCTGAAATCACTTGCCTTGTTTCTGCCTGAGGCGTTCTTTGACAAAATCATT
ACGGGCTTTAGTACGAGCTTGCTGAGGAGCAACGTTGAGATACGAAAAATGGATTCCAATGGCGAAAAGAGCAGCCCCTG
AGGCAAAAAATGCCACCGTCATTGCCAGTTTTCTTTGTGAAGATGGATAGCAAAACGACATCCTCAAAGCTATCAACTCT
TCGTTTGCTACAAATTCAAGGTTTCTGTGTTCAATAAAACAAGATGTAATCACACGGAAACGAAACAACTAGGAAGAGAG
ACGAGACACAAGGGTGAAAGAGGAGAAACTTTCTAAGACACATTTCATCGAACAGTTTGTGTGCTTGTCTATTTTTCTTA
AAACCTCAAATTCAGTTGCTATAAATTGCACGCTTATTGAAACGAGTTATGTAGTAATGAGAAAAACTGTACCTGTTTTT
TTTAAAGTTTTAACCATAAGAGGGGAAGTCCCGAGTTTCAGCGGCAAAAGACACGTACGGCACAGTACGAGGATTCATAG
ATCTTCAGACAGCAGTTAATTAACTACCTTCGATGATGTTCCGACAAATTTGGCAAAGACACGCTTTGTAGTAAAACGAA
TCAGTATGCATCACAATGGGGATGTAGCTCAGATGGTAGAGCGCTCGCTTAGCATGCGAGAGGCACGGGGATCGATACCC
CGCATCTCCATATTTTATGTTGATATCATTTTTCAAGGGCCCATAGAAAGCCTACCAAATGAAAATAATTTTAATTTCAA
ATTTTGTTCATCGTTTAATCTCTCTACCTCCTTCTCCGGCGACAATCTGCGTGACTCCGTTCCCGAAGCTATTTATCTTA
TTGGAATTCTCTGCTCGGATTCATTTTCTGCTGTAACAGTCTCTTGTGAAATCTGCTTTTGTTGTAAATCACGATGATTC
GCATAAGCATCGGAGTTAATCGCCGTCTGCGTTATCAATTCTCAAGTTTTGCTGGCTACAGTGGATCTGAAAACCCTAGG
CTCTTTAAAACTCTCGGCGCTGCAAACACCCCGATTCCTCACAGAAGGAATCCTGAACCTAAAGGCCAAGATCTTGATTT
CGTCAATGTTGCTCATAGCCACCTGATTCAATCTGATTGGGATAAGCTAAATAAGCTATCAGACCACTTGGATTCATTTA
GGGTCAAGAACGTATTACTGAAGATACAGAAAGATTATCTTCTTTCTCTTGAATTCTTCAATTGGGCGAAAACCCGAAAC
CCAGGTTCTCACTCTCTTGAAACCCATGCTATAGTTCTTCACACTCTCACTAAAAACCGCAAGTTCAAGTCTGCAGAGTC
CATTTTGAGAGATGTACTTGTAAATGGTGGTGTGGATTTGCCTGCCAAAGTATTTGATGCTTTGTTGTATTCGTACCGGG
AATGTGATTCTACGCCTAGAGTGTTTGATTCACTCTTCAAAACTTTTGCTCATTTGAAGAAATTCAGAAATGCTACAGAT
ACTTTTATGCAGATGAAGGATTATGGGTTTCTTCCAACTGTTGAATCTTGCAATGCTTACATGAGTTCATTACTTGGTCA
AGGGAGGGTGGATATTGCTTTGAGGTTTTACAGAGAAATGCGGCGGTGTAAGATATCTCCAAACCCATACACTCTCAACA
TGGTAATGTCAGGTTATTGTAGGTCTGGAAAACTTGACAAGGGCATTGAGTTACTACAAGACATGGAAAGATTGGGTTTT
CGGGCTACAGATGTGTCGTATAATACTTTGATAGCCGGACATTGCGAAAAGGGTCTTTTGAGCTCAGCTTTGAAGCTTAA
GAACATGATGGGAAAGAGTGGTCTGCAGCCTAATGTGGTTACTTTTAACACTCTCATCCATGGGTTTTGCAGAGCTATGA
AGTTACAAGAAGCTAGTAAGGTTTTCGGTGAGATGAAAGCGGTCAACGTGGCTCCCAACACTGTCACGTATAACACGTTG
ATTAATGGGTACAGCCAACAGGGTGATCACGAAATGGCGTTCCGGTTTTATGAAGATATGGTCTGCAACGGGATTCAACG
TGACATTTTGACGTACAACGCGTTGATATTTGGACTATGCAAACAAGCTAAGACGAGGAAAGCTGCACAGTTTGTTAAAG
AACTCGACAAAGAGAATTTGGTGCCAAACTCGTCAACCTTTTCTGCGCTAATAATGGGACAATGCGTGAGGAAAAATGCA
GACCGTGGTTTTGAACTGTACAAAAGCATGATTAGGAGTGGTTGCCATCCGAATGAACAAACATTCAACATGCTGGTTTC
TGCCTTCTGTAGGAATGAGGATTTTGATGGAGCATCTCAAGTGCTAAGGGAAATGGTCAGAAGATCAATTCCTCTTGATT
CAAGGACTGTTCATCAGGTCTGCAATGGACTTAAGCATCAAGGGAAAGACCAACTTGTGAAAAAGTTGTTACAGGAGATG
GAAGGGAAAAAGTTTCTACAAGAATCTTTTAATAACTGAGAAGCAGAAGGTATTAACCAAAAAAAAATCAATTTCTTTTA
TTCAGTGGAAAAAGAGATTGATCGTGTTTATAAAGGATACAGTCTCATAAATATTATAAGAGTATATGATACAACAACAA
ATGAATATCTCAAATGAATCCGAGGGAAAGTCACACTCAA
>AT4G26680.1 | chr4:13456419-13459418 FORWARD LENGTH=3000
GAAGCAGAAGGTATTAACCAAAAAAAAATCAATTTCTTTTATTCAGTGGAAAAAGAGATTGATCGTGTTTATAAAGGATA
CAGTCTCATAAATATTATAAGAGTATATGATACAACAACAAATGAATATCTCAAATGAATCCGAGGGAAAGTCACACTCA
AAGAATAACCTGTTGTTTTTTGGACAGAACTAGAATATAAGCAGACGACATGCATAGAGAAGTCGTCACTGCAAATAAAC
AGAAGGTTGTCACGAAGACTCGCTAGCGGAAAAATTTTATGGTTCTGGCTGTTAAGATTTGACTGAGTCACACACAGGGA
AATCTTACGAGGGTGGAAGACATTATCAACAGAGGAGATGAGATCAAGGGTTGATCACAGAAGTAGAAGAGAGGCAAGAA
CCATTGCGAAAACAGAAAGTAGAAGAGATAGAGTGATTCGGGTTTGTCCACTAGGTGCTTGTGCATTGGTTGATGGGGTT
CCAGGGGATGAGGTTGGGGCTTTTGCGGTAACCGGAGGTAGTGGTGGCTCAGTGACATCAGCATCTGTGAAAACCGGGTT
TGGAGCTTCGGCTGGAGGAAAGGCAGTAGGACTCACAAGGGTTAAGAGGGCACCGGGTTGGGCAGGGGCCATGTAAGGTA
TAGTTTCTTTTCTGCCCAAACATAGATTCCCTGCAGAAGAGAAAAAAAGTTAGGCATTGATGTAAATAACTTTGTGTTGT
GAGACCTTTGGTGCAAAATTTGGCTCACTTACTTTTGTATCTTGCAGCTGTAAAAGGGAACTCGGTGATGGTTCCATTTA
TACCGGCTCCAGTGATATAAGAGTTTATCTCAACGGTTGCATCAGCAAAGAAGTCATATGGTTGAGATAAAAACTCATTC
TGAAACAGTTCCACATAAACTGGGAGCTGAGACTTCTGCAGCTTCTCCACAACATTGGTTTGCGTTGTGATGAACGACTG
AGCGACAGGAAAGACTGATAATTTTTGGATCACAACAGCATCAGCGAATTTCTTTATGTCTTCAATAGCAGAGTCGAGAA
TATCACGGATGTTTTCTTCAACTTTGTAGACAGTCTCGTACTGGCTCTGCTTCTTGAAGTCAACTAGAACCGAGCTGTTT
GTTGACTGAATCATGACCTTTGTGGCTGTACTATTGCTGTAGCCAGTCTGTGTGAGTGTATCAAGAACCGCTTTGACAAC
GTCGAGCCCTTGCTCCTCTCTCAGGTATGCCGCATTCTGGGGGACATAAAAGACAAACATGAGTGGTGTGGCCATTAGAA
GACAGTCACGGTCTGATTGATAAAATCGTAAGACTAAGAGGTGCACAAGTGCTCACCTCTACACTGATCAAAACACCGGA
GAGAGAGGTGGAGTTTTTTGCCAAGCTTAGGAAATCAGAAAGTGAGAAAAGCTTCCCAGCATTTTTCTGTTTTGGATTCC
TAAACAGGCTGGTTACTCTGTAGGGGTTTGAAATAGCAGCTGCAAACAAAAAAAGATTGGAGAATAGTTATTGTAACTCT
TAAGTTATGTATCCTCTAAAGGAGCCTGTATTTTTGACCCAGACATTTGCATCTATATATGTAATCTCTTTTAAGTTACT
AGAAATAGCAGGAAGAAGAGTGTACAAAACAGACCAACATTTATCAGAAAGCAAGTAGATAGCTTGAAGACAAACTTACG
AGTCAAGGTCTGGATCTCAGCCCATGTGAGACTGAAAGTGTATATTGCACCAAGTGAGCCCAACTCAGGAACAGTTGTTG
AACGGTTTCTGAAAGCAGTTAGGGAGACCGTCGTGCTGTTCCCGAGATCGATCGAACTTAAGCAAAAGGGTGTACCATCG
CTGGACAATTGGACCGAGCAATCGATTACATCAGCACCATCTTTGATTGCCTTCTTATATGCCAAGTCTGTACATCCAGG
ATAGTCTCCACTCGCACCATCTTTGGTTATAACAAGAAAATCCACTGAGACAAGAACCATAAAGTCAATTACTGGTTCTT
CATTAGGTTATGACAAGTCATGGCAAGATACAAAGCAAAATAATCAACTCCCATACCTTGTTTTGTAGCGTTTCTGCCAA
CGTGGGAGAAGCAATCTGAGGAAAATATGAAAACAATGACTCAATTTTGAGTATTTCCAGCAATGTTTTAACGAGAAAAT
GCTTTATTCTGTAGACGACACTTTGCTTACCAAGGGATGCAGATGCAGTTATGGGAAAATCAGAGAGCACACCATCAACA
GAGAAGTTGCCATTGTCCACAAAAGATAGATACTCAGAGACTGGATCGAAACTGTAGTCGTGTGCAATATCAATATCATT
TGCAAAACCTGACACAAAAACTTCTAATCCTGCTTTGTGAGCATCTTGAACCAAGGATGTATGAGGAAGCAAGTACTGCT
GGTCATCAAGTGGCAATATGTAAGACTTGGGGACAAGAATCCCTGAAGCAAACGTCTTGACAAAAGTCAAGTTACTCAAG
ATAGAGCCGTAAGTTCTGTTTGTCGTTGGCTCGAACTCGTCTTGACCAAGAAACCGGAACACAAGACTTGGTCCATTACG
CCCGAACCGACCAGCAATTTTCTTAAAGAAGTTCACTTCAGGGGAAGAGATGAAGTCAATGAGAACAGTTTTTGAAGCTG
CAACCAGAAAACTGCTCATGCTCAAATTGTGCTGCGCGTAGAACGCATCGTGCTGAACATTTAACCAGAAGAATGATGGT
TTCATCTGCGTGGATACGCTTTGAACCGTCATAATCGGGTTAGAATTACCATCGAACTTTTCTGACCGAGATAAAATACC
TCGGATCACTGCAACACGTGAAAAACACAAGTTAAACAAAATCCTCATTACAAAAAGCAGTAGATAGAGCCATGGACACT
TACAGTTAACATCTTTGAGATCTTTCAAGGAGAAATCAATGGTGAACCAACCGGAAGTAGGAACTCCGTTAACCGGGTAA
GATTTTTGTCGAGTAGGGTAAACAGCTTCAATAGATGAAG
>AT4G26680.2 | chr4:13456419-13459418 FORWARD LENGTH=3000
GAAGCAGAAGGTATTAACCAAAAAAAAATCAATTTCTTTTATTCAGTGGAAAAAGAGATTGATCGTGTTTATAAAGGATA
CAGTCTCATAAATATTATAAGAGTATATGATACAACAACAAATGAATATCTCAAATGAATCCGAGGGAAAGTCACACTCA
AAGAATAACCTGTTGTTTTTTGGACAGAACTAGAATATAAGCAGACGACATGCATAGAGAAGTCGTCACTGCAAATAAAC
AGAAGGTTGTCACGAAGACTCGCTAGCGGAAAAATTTTATGGTTCTGGCTGTTAAGATTTGACTGAGTCACACACAGGGA
AATCTTACGAGGGTGGAAGACATTATCAACAGAGGAGATGAGATCAAGGGTTGATCACAGAAGTAGAAGAGAGGCAAGAA
CCATTGCGAAAACAGAAAGTAGAAGAGATAGAGTGATTCGGGTTTGTCCACTAGGTGCTTGTGCATTGGTTGATGGGGTT
CCAGGGGATGAGGTTGGGGCTTTTGCGGTAACCGGAGGTAGTGGTGGCTCAGTGACATCAGCATCTGTGAAAACCGGGTT
TGGAGCTTCGGCTGGAGGAAAGGCAGTAGGACTCACAAGGGTTAAGAGGGCACCGGGTTGGGCAGGGGCCATGTAAGGTA
TAGTTTCTTTTCTGCCCAAACATAGATTCCCTGCAGAAGAGAAAAAAAGTTAGGCATTGATGTAAATAACTTTGTGTTGT
GAGACCTTTGGTGCAAAATTTGGCTCACTTACTTTTGTATCTTGCAGCTGTAAAAGGGAACTCGGTGATGGTTCCATTTA
TACCGGCTCCAGTGATATAAGAGTTTATCTCAACGGTTGCATCAGCAAAGAAGTCATATGGTTGAGATAAAAACTCATTC
TGAAACAGTTCCACATAAACTGGGAGCTGAGACTTCTGCAGCTTCTCCACAACATTGGTTTGCGTTGTGATGAACGACTG
AGCGACAGGAAAGACTGATAATTTTTGGATCACAACAGCATCAGCGAATTTCTTTATGTCTTCAATAGCAGAGTCGAGAA
TATCACGGATGTTTTCTTCAACTTTGTAGACAGTCTCGTACTGGCTCTGCTTCTTGAAGTCAACTAGAACCGAGCTGTTT
GTTGACTGAATCATGACCTTTGTGGCTGTACTATTGCTGTAGCCAGTCTGTGTGAGTGTATCAAGAACCGCTTTGACAAC
GTCGAGCCCTTGCTCCTCTCTCAGGTATGCCGCATTCTGGGGGACATAAAAGACAAACATGAGTGGTGTGGCCATTAGAA
GACAGTCACGGTCTGATTGATAAAATCGTAAGACTAAGAGGTGCACAAGTGCTCACCTCTACACTGATCAAAACACCGGA
GAGAGAGGTGGAGTTTTTTGCCAAGCTTAGGAAATCAGAAAGTGAGAAAAGCTTCCCAGCATTTTTCTGTTTTGGATTCC
TAAACAGGCTGGTTACTCTGTAGGGGTTTGAAATAGCAGCTGCAAACAAAAAAAGATTGGAGAATAGTTATTGTAACTCT
TAAGTTATGTATCCTCTAAAGGAGCCTGTATTTTTGACCCAGACATTTGCATCTATATATGTAATCTCTTTTAAGTTACT
AGAAATAGCAGGAAGAAGAGTGTACAAAACAGACCAACATTTATCAGAAAGCAAGTAGATAGCTTGAAGACAAACTTACG
AGTCAAGGTCTGGATCTCAGCCCATGTGAGACTGAAAGTGTATATTGCACCAAGTGAGCCCAACTCAGGAACAGTTGTTG
AACGGTTTCTGAAAGCAGTTAGGGAGACCGTCGTGCTGTTCCCGAGATCGATCGAACTTAAGCAAAAGGGTGTACCATCG
CTGGACAATTGGACCGAGCAATCGATTACATCAGCACCATCTTTGATTGCCTTCTTATATGCCAAGTCTGTACATCCAGG
ATAGTCTCCACTCGCACCATCTTTGGTTATAACAAGAAAATCCACTGAGACAAGAACCATAAAGTCAATTACTGGTTCTT
CATTAGGTTATGACAAGTCATGGCAAGATACAAAGCAAAATAATCAACTCCCATACCTTGTTTTGTAGCGTTTCTGCCAA
CGTGGGAGAAGCAATCTGAGGAAAATATGAAAACAATGACTCAATTTTGAGTATTTCCAGCAATGTTTTAACGAGAAAAT
GCTTTATTCTGTAGACGACACTTTGCTTACCAAGGGATGCAGATGCAGTTATGGGAAAATCAGAGAGCACACCATCAACA
GAGAAGTTGCCATTGTCCACAAAAGATAGATACTCAGAGACTGGATCGAAACTGTAGTCGTGTGCAATATCAATATCATT
TGCAAAACCTGACACAAAAACTTCTAATCCTGCTTTGTGAGCATCTTGAACCAAGGATGTATGAGGAAGCAAGTACTGCT
GGTCATCAAGTGGCAATATGTAAGACTTGGGGACAAGAATCCCTGAAGCAAACGTCTTGACAAAAGTCAAGTTACTCAAG
ATAGAGCCGTAAGTTCTGTTTGTCGTTGGCTCGAACTCGTCTTGACCAAGAAACCGGAACACAAGACTTGGTCCATTACG
CCCGAACCGACCAGCAATTTTCTTAAAGAAGTTCACTTCAGGGGAAGAGATGAAGTCAATGAGAACAGTTTTTGAAGCTG
CAACCAGAAAACTGCTCATGCTCAAATTGTGCTGCGCGTAGAACGCATCGTGCTGAACATTTAACCAGAAGAATGATGGT
TTCATCTGCGTGGATACGCTTTGAACCGTCATAATCGGGTTAGAATTACCATCGAACTTTTCTGACCGAGATAAAATACC
TCGGATCACTGCAACACGTGAAAAACACAAGTTAAACAAAATCCTCATTACAAAAAGCAGTAGATAGAGCCATGGACACT
TACAGTTAACATCTTTGAGATCTTTCAAGGAGAAATCAATGGTGAACCAACCGGAAGTAGGAACTCCGTTAACCGGGTAA
GATTTTTGTCGAGTAGGGTAAACAGCTTCAATAGATGAAG
>AT4G26690.1 | chr4:13453793-13456792 REVERSE LENGTH=3000
TCAACCCTTGATCTCATCTCCTCTGTTGATAATGTCTTCCACCCTCGTAAGATTTCCCTGTGTGTGACTCAGTCAAATCT
TAACAGCCAGAACCATAAAATTTTTCCGCTAGCGAGTCTTCGTGACAACCTTCTGTTTATTTGCAGTGACGACTTCTCTA
TGCATGTCGTCTGCTTATATTCTAGTTCTGTCCAAAAAACAACAGGTTATTCTTTGAGTGTGACTTTCCCTCGGATTCAT
TTGAGATATTCATTTGTTGTTGTATCATATACTCTTATAATATTTATGAGACTGTATCCTTTATAAACACGATCAATCTC
TTTTTCCACTGAATAAAAGAAATTGATTTTTTTTTGGTTAATACCTTCTGCTTCTCAGTTATTAAAAGATTCTTGTAGAA
ACTTTTTCCCTTCCATCTCCTGTAACAACTTTTTCACAAGTTGGTCTTTCCCTTGATGCTTAAGTCCATTGCAGACCTGA
TGAACAGTCCTTGAATCAAGAGGAATTGATCTTCTGACCATTTCCCTTAGCACTTGAGATGCTCCATCAAAATCCTCATT
CCTACAGAAGGCAGAAACCAGCATGTTGAATGTTTGTTCATTCGGATGGCAACCACTCCTAATCATGCTTTTGTACAGTT
CAAAACCACGGTCTGCATTTTTCCTCACGCATTGTCCCATTATTAGCGCAGAAAAGGTTGACGAGTTTGGCACCAAATTC
TCTTTGTCGAGTTCTTTAACAAACTGTGCAGCTTTCCTCGTCTTAGCTTGTTTGCATAGTCCAAATATCAACGCGTTGTA
CGTCAAAATGTCACGTTGAATCCCGTTGCAGACCATATCTTCATAAAACCGGAACGCCATTTCGTGATCACCCTGTTGGC
TGTACCCATTAATCAACGTGTTATACGTGACAGTGTTGGGAGCCACGTTGACCGCTTTCATCTCACCGAAAACCTTACTA
GCTTCTTGTAACTTCATAGCTCTGCAAAACCCATGGATGAGAGTGTTAAAAGTAACCACATTAGGCTGCAGACCACTCTT
TCCCATCATGTTCTTAAGCTTCAAAGCTGAGCTCAAAAGACCCTTTTCGCAATGTCCGGCTATCAAAGTATTATACGACA
CATCTGTAGCCCGAAAACCCAATCTTTCCATGTCTTGTAGTAACTCAATGCCCTTGTCAAGTTTTCCAGACCTACAATAA
CCTGACATTACCATGTTGAGAGTGTATGGGTTTGGAGATATCTTACACCGCCGCATTTCTCTGTAAAACCTCAAAGCAAT
ATCCACCCTCCCTTGACCAAGTAATGAACTCATGTAAGCATTGCAAGATTCAACAGTTGGAAGAAACCCATAATCCTTCA
TCTGCATAAAAGTATCTGTAGCATTTCTGAATTTCTTCAAATGAGCAAAAGTTTTGAAGAGTGAATCAAACACTCTAGGC
GTAGAATCACATTCCCGGTACGAATACAACAAAGCATCAAATACTTTGGCAGGCAAATCCACACCACCATTTACAAGTAC
ATCTCTCAAAATGGACTCTGCAGACTTGAACTTGCGGTTTTTAGTGAGAGTGTGAAGAACTATAGCATGGGTTTCAAGAG
AGTGAGAACCTGGGTTTCGGGTTTTCGCCCAATTGAAGAATTCAAGAGAAAGAAGATAATCTTTCTGTATCTTCAGTAAT
ACGTTCTTGACCCTAAATGAATCCAAGTGGTCTGATAGCTTATTTAGCTTATCCCAATCAGATTGAATCAGGTGGCTATG
AGCAACATTGACGAAATCAAGATCTTGGCCTTTAGGTTCAGGATTCCTTCTGTGAGGAATCGGGGTGTTTGCAGCGCCGA
GAGTTTTAAAGAGCCTAGGGTTTTCAGATCCACTGTAGCCAGCAAAACTTGAGAATTGATAACGCAGACGGCGATTAACT
CCGATGCTTATGCGAATCATCGTGATTTACAACAAAAGCAGATTTCACAAGAGACTGTTACAGCAGAAAATGAATCCGAG
CAGAGAATTCCAATAAGATAAATAGCTTCGGGAACGGAGTCACGCAGATTGTCGCCGGAGAAGGAGGTAGAGAGATTAAA
CGATGAACAAAATTTGAAATTAAAATTATTTTCATTTGGTAGGCTTTCTATGGGCCCTTGAAAAATGATATCAACATAAA
ATATGGAGATGCGGGGTATCGATCCCCGTGCCTCTCGCATGCTAAGCGAGCGCTCTACCATCTGAGCTACATCCCCATTG
TGATGCATACTGATTCGTTTTACTACAAAGCGTGTCTTTGCCAAATTTGTCGGAACATCATCGAAGGTAGTTAATTAACT
GCTGTCTGAAGATCTATGAATCCTCGTACTGTGCCGTACGTGTCTTTTGCCGCTGAAACTCGGGACTTCCCCTCTTATGG
TTAAAACTTTAAAAAAAACAGGTACAGTTTTTCTCATTACTACATAACTCGTTTCAATAAGCGTGCAATTTATAGCAACT
GAATTTGAGGTTTTAAGAAAAATAGACAAGCACACAAACTGTTCGATGAAATGTGTCTTAGAAAGTTTCTCCTCTTTCAC
CCTTGTGTCTCGTCTCTCTTCCTAGTTGTTTCGTTTCCGTGTGATTACATCTTGTTTTATTGAACACAGAAACCTTGAAT
TTGTAGCAAACGAAGAGTTGATAGCTTTGAGGATGTCGTTTTGCTATCCATCTTCACAAAGAAAACTGGCAATGACGGTG
GCATTTTTTGCCTCAGGGGCTGCTCTTTTCGCCATTGGAATCCATTTTTCGTATCTCAACGTTGCTCCTCAGCAAGCTCG
TACTAAAGCCCGTAATGATTTTGTCAAAGAACGCCTCAGGCAGAAACAAGGCAAGTGATTTCAGATTTACATTGAGATTC
CTTAAAGAAACAATGTCATAAGAAATTACTGTAACTGGTTTCAGATACAAAGTTTTGGTCCTAATATCATTGGAGAATTG
TGATCATTGTCTTACCTTTTCGGAGCGAAATTAAGAACGT
>AT4G26700.1 | chr4:13467427-13470426 FORWARD LENGTH=3000
AGAGAGCGAGATCACATATATACTGATATACATCTCTTGCTATAGCAAAGTAGCTGTTATAATAGTGACTTCTCTGTAAT
CTTTTGTTTTTTTGTTTCATCAACTAAAATTACCAAAAATAATAACAATGTTACAAACACTCAATCACATCGAGAAAAGT
AAAGTAAAATTGTGAAAATTTGTTTAGTACTTAAAAAGTTAGGAGGAGGAAAAAGTGTACATCTTATTTTGAAAACAGAC
ACTACGCAAACAACCATGGATCAGACGACGATGATCCACAACAGTCAAGGCAAACAAGAGATAGATAGCTCAACAGACGA
TGAAGATAGAGAAGATGGAACGAGACATGCAGACAAAAGAGGACTTGAAAACCGTGGCGTTGGGCACCTCTAAGATCAAC
TACATGGATCCTAGGATCACGGTCGCATGGTGCAAACGTCATGAAGCACCCATTGAAAAGGTAGTTAATTATATACAAAA
CTTGAATATTGATCTACCATGAAACAAAGAGAGTCCTCTAATAAAGTTTTTTTTTTGTAATGGCTGGTTCGTTAATGTAG
ATATTCAACAAGTCACTTCTGGAGAAATTTGCGTGGGCAATGGACGTAGAACCTCACTTCACATTCTAATATGCATTGCA
CTGCAGCAGCTGATGAGAGTTTCTCTATAAAACAGAGCAAAGCAGGCTACATTTTTTTTCTTCCAAGTAGATAAATTCTT
TTTGTTTGTATCTTTATTTGAGATCATGTCTTCTTTTTTTTTCGTATATACAATTGTTCATTGTTTGCTTGAATTCAAAT
TTAGTCTGTTTTATAAAAAATGAAACCATAATCTTTACTATTTTAAACCATAAAAAAAAAGTCAATTGTAAATACAAAAC
ACCAAAGGCCAATTAAGATTTATTCCAACTGGAAGGATAGAGCAAAAAAAAAAGAATAATCTGGCGCAAAAATGACTTAC
ACAAATCAATAAGTTTTCCAAATTTTGTTTCTTTAGCAGAAAATCAAAAATGTTATTTTGGTCACAAATGTAAAAATTGG
TATAAACAAGGTTTTAACAAAAAAAGAAAAATATATATATACAAAGGCAAAATTACCCCTGAGAAAATCTGGGGCCTTGA
CACGACGATCCTCCATCATCCTCTTCCTCGAGGAACTTCAATTCCAATCTGTGAGATCTCTGCACAACATCTTGTCTATT
TTCAATCGAAACCTCTGTGAGATCGCTTTTGATTTTTGTAATTCTCGTCGCAGGATATCTCTCTCATTGGGATCAGACAT
GGCTTTTGTTGTAACATCCCTGATATTCGCTGTCGTAGGCATCATTGCTTCGATATGCACTAGAATCTGCTTCAACAAAG
GCCCCTCCACCAATCTGTATGTCAATTTTCATTCCTTTTTGCTTCTTCTCCCTTTGATTTAGTCATCTTTTTGCTGTCTT
TGATCCATTGCTTCGTCAAAGTTAATAAAGTGTTCTTCGGTATCAATTGAGATCATTATTTATCTCTCTGAGCTTAGAAA
CTATTATTGGTTGATGACTTTATATTTGCTCATTGACTTTTGCTAATTTGTTTTTGAATTTGTTCCTTCCTGTGATGGGT
TTTTTTCAATGTAAGCAACTAGTACCGTCACAGTTCTAACTCTTGTGCTGGAAAAAGTGTTGATCTTTTTCCCTTTTTTT
ATCATTGACTTCTTATGTACTTGTTTGTCTTGTTTCTATGAAACAGGTTACATCTTACATTGGTCATCACCGCAACTGTC
TGCTGTTGGATGATGTAAGTTTATGTTTCATGCACTATGTTTCCTCTACTTGCTAGCCACTGCTTTGCATTCACAACCAT
GGGAATTTGTATCCAGCCCGTTATTTGTTTATCCAACCCTCTCTTGTTTGATTGTTGCTGATCAACATTAACCATCAAAC
TATCAAGATATAGATCCTTCTAGCCTTTACTACTTCCATTTTTGTTGTTGATAGGATAACGTAATATCTTGACACTTCTC
ATTTATCTGTGGAACTTATCTCTAGTCAATGAATTAGTATTCATGTTAAGAGAAAGTTTCTACAACATGAACATTATTGG
TCTTCTACTAAACGCTGTGCAAATCCTTTCCTTATATGCAATTCATTCATTGTCTTACATATCATTACATCGTTTTTGTT
TCTTCGCATTGGCAGGTGGGCAATTGTATACATTGCGCAGATGAACCCTCTCATTGTCCCTATCTTAAGCGAGGTGGAGT
AGAAACCATTCTACTCAAACTAGGAAACCAATGCACAAATTTGAGTAAGAGCCCCGCTGCTCTTTCTGTATCTTCTTCAA
ACATATTTGTTTTCCCCTTTGTAATTCTTATCGTGGTGTGGAACAACGAAACTATCCCCCTCTTTACTCAAACATATTCT
GTCTCTCATTCAATTCTTGAACAGTTTTCATATACTCAAAGACTCTACCAGAGAGTGAGTGTATTGTTGATGAAATAAAA
ACATTTGGCAGAATATTCGCCATTTCCCATCTTCATCTCCTACCAAGGAAGGAATTTTAGGATTTTCTTTTTGTTCATGG
CAAGTTTCTATCAGAACCAGTTCGATCTGACATGGCTGTCAAATTGTCCTAATGCTTCCCTGTGAATTCTATTGATATAA
CTGTGAGCTCCAAAACTGTTTGAGGTCTTATCTCCTAAGAAAGTACAAACTTGAATCAGGACAAAATCACTCTTTAACTA
CCAATACACAAACACTCTTTTGACTACAGTTACACCAAAACCGGAAACAACAACAACAATATCTTTTTTAGACAACCCCA
GTTCGATCAGTCTTTGTGGCCTAGGTAGAGCTCGCCTGAAACAACTCTATTGTATATTCTTCTGCACTGCAACCTAAACA
CTGAACGAATAGTAATTCTCTTCCTCTTCAACGGAGTTGAATATTGACGCTAGTTCGACTTTGGGAATAAGGTTTTCGAA
GTTTTGCCCATTATAGGAAGTAATCAGGGGCCGGCTTTTT
>AT4G26700.3 | chr4:13466928-13469927 FORWARD LENGTH=3000
GGTATAGTTACTTACTCCGTTTACCTGAATCAAAGCTTATTTGATTATTATATGGTTATTGAAACGTACAGATGATGAGA
AGAGGTTGAATGCTACATACATAGTTAGTGTCGCAAGAAAGCTCGGTTGTTCGGTTTTCTTGTTACCTGAAGATATCGTG
GAGGTAAGAACTGAGAGACTATAATGTATCATCATCCGAAATAGCAATTGCTCAGATGAGATGTGTTTTGGTATGTTGTG
ACAGGTGAATCAGAAGATGATCCTAATTTTAACGGCAAGTATAATGTACTGGAGTCTTCAGAGACATTCACGGGAGAGTT
CAGATTCGTCGTCAACTCAGAGCACCACAACGACGTGCACCAGCACAGCCTCGTCCCCTGCCCCATCTGTCACAGAAGAG
GAGGAAGTCTCCTCATTGAGCGGTGAAGTCACGAGCTTGGCCGTTGGTGATGCGGTTTCTGAAATCACCACGGTCTCAGA
GGAAGCATCCATCGAATAGAGAGAGCGAGATCACATATATACTGATATACATCTCTTGCTATAGCAAAGTAGCTGTTATA
ATAGTGACTTCTCTGTAATCTTTTGTTTTTTTGTTTCATCAACTAAAATTACCAAAAATAATAACAATGTTACAAACACT
CAATCACATCGAGAAAAGTAAAGTAAAATTGTGAAAATTTGTTTAGTACTTAAAAAGTTAGGAGGAGGAAAAAGTGTACA
TCTTATTTTGAAAACAGACACTACGCAAACAACCATGGATCAGACGACGATGATCCACAACAGTCAAGGCAAACAAGAGA
TAGATAGCTCAACAGACGATGAAGATAGAGAAGATGGAACGAGACATGCAGACAAAAGAGGACTTGAAAACCGTGGCGTT
GGGCACCTCTAAGATCAACTACATGGATCCTAGGATCACGGTCGCATGGTGCAAACGTCATGAAGCACCCATTGAAAAGG
TAGTTAATTATATACAAAACTTGAATATTGATCTACCATGAAACAAAGAGAGTCCTCTAATAAAGTTTTTTTTTTGTAAT
GGCTGGTTCGTTAATGTAGATATTCAACAAGTCACTTCTGGAGAAATTTGCGTGGGCAATGGACGTAGAACCTCACTTCA
CATTCTAATATGCATTGCACTGCAGCAGCTGATGAGAGTTTCTCTATAAAACAGAGCAAAGCAGGCTACATTTTTTTTCT
TCCAAGTAGATAAATTCTTTTTGTTTGTATCTTTATTTGAGATCATGTCTTCTTTTTTTTTCGTATATACAATTGTTCAT
TGTTTGCTTGAATTCAAATTTAGTCTGTTTTATAAAAAATGAAACCATAATCTTTACTATTTTAAACCATAAAAAAAAAG
TCAATTGTAAATACAAAACACCAAAGGCCAATTAAGATTTATTCCAACTGGAAGGATAGAGCAAAAAAAAAAGAATAATC
TGGCGCAAAAATGACTTACACAAATCAATAAGTTTTCCAAATTTTGTTTCTTTAGCAGAAAATCAAAAATGTTATTTTGG
TCACAAATGTAAAAATTGGTATAAACAAGGTTTTAACAAAAAAAGAAAAATATATATATACAAAGGCAAAATTACCCCTG
AGAAAATCTGGGGCCTTGACACGACGATCCTCCATCATCCTCTTCCTCGAGGAACTTCAATTCCAATCTGTGAGATCTCT
GCACAACATCTTGTCTATTTTCAATCGAAACCTCTGTGAGATCGCTTTTGATTTTTGTAATTCTCGTCGCAGGATATCTC
TCTCATTGGGATCAGACATGGCTTTTGTTGTAACATCCCTGATATTCGCTGTCGTAGGCATCATTGCTTCGATATGCACT
AGAATCTGCTTCAACAAAGGCCCCTCCACCAATCTGTATGTCAATTTTCATTCCTTTTTGCTTCTTCTCCCTTTGATTTA
GTCATCTTTTTGCTGTCTTTGATCCATTGCTTCGTCAAAGTTAATAAAGTGTTCTTCGGTATCAATTGAGATCATTATTT
ATCTCTCTGAGCTTAGAAACTATTATTGGTTGATGACTTTATATTTGCTCATTGACTTTTGCTAATTTGTTTTTGAATTT
GTTCCTTCCTGTGATGGGTTTTTTTCAATGTAAGCAACTAGTACCGTCACAGTTCTAACTCTTGTGCTGGAAAAAGTGTT
GATCTTTTTCCCTTTTTTTATCATTGACTTCTTATGTACTTGTTTGTCTTGTTTCTATGAAACAGGTTACATCTTACATT
GGTCATCACCGCAACTGTCTGCTGTTGGATGATGTAAGTTTATGTTTCATGCACTATGTTTCCTCTACTTGCTAGCCACT
GCTTTGCATTCACAACCATGGGAATTTGTATCCAGCCCGTTATTTGTTTATCCAACCCTCTCTTGTTTGATTGTTGCTGA
TCAACATTAACCATCAAACTATCAAGATATAGATCCTTCTAGCCTTTACTACTTCCATTTTTGTTGTTGATAGGATAACG
TAATATCTTGACACTTCTCATTTATCTGTGGAACTTATCTCTAGTCAATGAATTAGTATTCATGTTAAGAGAAAGTTTCT
ACAACATGAACATTATTGGTCTTCTACTAAACGCTGTGCAAATCCTTTCCTTATATGCAATTCATTCATTGTCTTACATA
TCATTACATCGTTTTTGTTTCTTCGCATTGGCAGGTGGGCAATTGTATACATTGCGCAGATGAACCCTCTCATTGTCCCT
ATCTTAAGCGAGGTGGAGTAGAAACCATTCTACTCAAACTAGGAAACCAATGCACAAATTTGAGTAAGAGCCCCGCTGCT
CTTTCTGTATCTTCTTCAAACATATTTGTTTTCCCCTTTGTAATTCTTATCGTGGTGTGGAACAACGAAACTATCCCCCT
CTTTACTCAAACATATTCTGTCTCTCATTCAATTCTTGAACAGTTTTCATATACTCAAAGACTCTACCAGAGAGTGAGTG
TATTGTTGATGAAATAAAAACATTTGGCAGAATATTCGCC
>AT4G26700.6 | chr4:13466928-13469927 FORWARD LENGTH=3000
GGTATAGTTACTTACTCCGTTTACCTGAATCAAAGCTTATTTGATTATTATATGGTTATTGAAACGTACAGATGATGAGA
AGAGGTTGAATGCTACATACATAGTTAGTGTCGCAAGAAAGCTCGGTTGTTCGGTTTTCTTGTTACCTGAAGATATCGTG
GAGGTAAGAACTGAGAGACTATAATGTATCATCATCCGAAATAGCAATTGCTCAGATGAGATGTGTTTTGGTATGTTGTG
ACAGGTGAATCAGAAGATGATCCTAATTTTAACGGCAAGTATAATGTACTGGAGTCTTCAGAGACATTCACGGGAGAGTT
CAGATTCGTCGTCAACTCAGAGCACCACAACGACGTGCACCAGCACAGCCTCGTCCCCTGCCCCATCTGTCACAGAAGAG
GAGGAAGTCTCCTCATTGAGCGGTGAAGTCACGAGCTTGGCCGTTGGTGATGCGGTTTCTGAAATCACCACGGTCTCAGA
GGAAGCATCCATCGAATAGAGAGAGCGAGATCACATATATACTGATATACATCTCTTGCTATAGCAAAGTAGCTGTTATA
ATAGTGACTTCTCTGTAATCTTTTGTTTTTTTGTTTCATCAACTAAAATTACCAAAAATAATAACAATGTTACAAACACT
CAATCACATCGAGAAAAGTAAAGTAAAATTGTGAAAATTTGTTTAGTACTTAAAAAGTTAGGAGGAGGAAAAAGTGTACA
TCTTATTTTGAAAACAGACACTACGCAAACAACCATGGATCAGACGACGATGATCCACAACAGTCAAGGCAAACAAGAGA
TAGATAGCTCAACAGACGATGAAGATAGAGAAGATGGAACGAGACATGCAGACAAAAGAGGACTTGAAAACCGTGGCGTT
GGGCACCTCTAAGATCAACTACATGGATCCTAGGATCACGGTCGCATGGTGCAAACGTCATGAAGCACCCATTGAAAAGG
TAGTTAATTATATACAAAACTTGAATATTGATCTACCATGAAACAAAGAGAGTCCTCTAATAAAGTTTTTTTTTTGTAAT
GGCTGGTTCGTTAATGTAGATATTCAACAAGTCACTTCTGGAGAAATTTGCGTGGGCAATGGACGTAGAACCTCACTTCA
CATTCTAATATGCATTGCACTGCAGCAGCTGATGAGAGTTTCTCTATAAAACAGAGCAAAGCAGGCTACATTTTTTTTCT
TCCAAGTAGATAAATTCTTTTTGTTTGTATCTTTATTTGAGATCATGTCTTCTTTTTTTTTCGTATATACAATTGTTCAT
TGTTTGCTTGAATTCAAATTTAGTCTGTTTTATAAAAAATGAAACCATAATCTTTACTATTTTAAACCATAAAAAAAAAG
TCAATTGTAAATACAAAACACCAAAGGCCAATTAAGATTTATTCCAACTGGAAGGATAGAGCAAAAAAAAAAGAATAATC
TGGCGCAAAAATGACTTACACAAATCAATAAGTTTTCCAAATTTTGTTTCTTTAGCAGAAAATCAAAAATGTTATTTTGG
TCACAAATGTAAAAATTGGTATAAACAAGGTTTTAACAAAAAAAGAAAAATATATATATACAAAGGCAAAATTACCCCTG
AGAAAATCTGGGGCCTTGACACGACGATCCTCCATCATCCTCTTCCTCGAGGAACTTCAATTCCAATCTGTGAGATCTCT
GCACAACATCTTGTCTATTTTCAATCGAAACCTCTGTGAGATCGCTTTTGATTTTTGTAATTCTCGTCGCAGGATATCTC
TCTCATTGGGATCAGACATGGCTTTTGTTGTAACATCCCTGATATTCGCTGTCGTAGGCATCATTGCTTCGATATGCACT
AGAATCTGCTTCAACAAAGGCCCCTCCACCAATCTGTATGTCAATTTTCATTCCTTTTTGCTTCTTCTCCCTTTGATTTA
GTCATCTTTTTGCTGTCTTTGATCCATTGCTTCGTCAAAGTTAATAAAGTGTTCTTCGGTATCAATTGAGATCATTATTT
ATCTCTCTGAGCTTAGAAACTATTATTGGTTGATGACTTTATATTTGCTCATTGACTTTTGCTAATTTGTTTTTGAATTT
GTTCCTTCCTGTGATGGGTTTTTTTCAATGTAAGCAACTAGTACCGTCACAGTTCTAACTCTTGTGCTGGAAAAAGTGTT
GATCTTTTTCCCTTTTTTTATCATTGACTTCTTATGTACTTGTTTGTCTTGTTTCTATGAAACAGGTTACATCTTACATT
GGTCATCACCGCAACTGTCTGCTGTTGGATGATGTAAGTTTATGTTTCATGCACTATGTTTCCTCTACTTGCTAGCCACT
GCTTTGCATTCACAACCATGGGAATTTGTATCCAGCCCGTTATTTGTTTATCCAACCCTCTCTTGTTTGATTGTTGCTGA
TCAACATTAACCATCAAACTATCAAGATATAGATCCTTCTAGCCTTTACTACTTCCATTTTTGTTGTTGATAGGATAACG
TAATATCTTGACACTTCTCATTTATCTGTGGAACTTATCTCTAGTCAATGAATTAGTATTCATGTTAAGAGAAAGTTTCT
ACAACATGAACATTATTGGTCTTCTACTAAACGCTGTGCAAATCCTTTCCTTATATGCAATTCATTCATTGTCTTACATA
TCATTACATCGTTTTTGTTTCTTCGCATTGGCAGGTGGGCAATTGTATACATTGCGCAGATGAACCCTCTCATTGTCCCT
ATCTTAAGCGAGGTGGAGTAGAAACCATTCTACTCAAACTAGGAAACCAATGCACAAATTTGAGTAAGAGCCCCGCTGCT
CTTTCTGTATCTTCTTCAAACATATTTGTTTTCCCCTTTGTAATTCTTATCGTGGTGTGGAACAACGAAACTATCCCCCT
CTTTACTCAAACATATTCTGTCTCTCATTCAATTCTTGAACAGTTTTCATATACTCAAAGACTCTACCAGAGAGTGAGTG
TATTGTTGATGAAATAAAAACATTTGGCAGAATATTCGCC
>AT4G26700.5 | chr4:13466928-13469927 FORWARD LENGTH=3000
GGTATAGTTACTTACTCCGTTTACCTGAATCAAAGCTTATTTGATTATTATATGGTTATTGAAACGTACAGATGATGAGA
AGAGGTTGAATGCTACATACATAGTTAGTGTCGCAAGAAAGCTCGGTTGTTCGGTTTTCTTGTTACCTGAAGATATCGTG
GAGGTAAGAACTGAGAGACTATAATGTATCATCATCCGAAATAGCAATTGCTCAGATGAGATGTGTTTTGGTATGTTGTG
ACAGGTGAATCAGAAGATGATCCTAATTTTAACGGCAAGTATAATGTACTGGAGTCTTCAGAGACATTCACGGGAGAGTT
CAGATTCGTCGTCAACTCAGAGCACCACAACGACGTGCACCAGCACAGCCTCGTCCCCTGCCCCATCTGTCACAGAAGAG
GAGGAAGTCTCCTCATTGAGCGGTGAAGTCACGAGCTTGGCCGTTGGTGATGCGGTTTCTGAAATCACCACGGTCTCAGA
GGAAGCATCCATCGAATAGAGAGAGCGAGATCACATATATACTGATATACATCTCTTGCTATAGCAAAGTAGCTGTTATA
ATAGTGACTTCTCTGTAATCTTTTGTTTTTTTGTTTCATCAACTAAAATTACCAAAAATAATAACAATGTTACAAACACT
CAATCACATCGAGAAAAGTAAAGTAAAATTGTGAAAATTTGTTTAGTACTTAAAAAGTTAGGAGGAGGAAAAAGTGTACA
TCTTATTTTGAAAACAGACACTACGCAAACAACCATGGATCAGACGACGATGATCCACAACAGTCAAGGCAAACAAGAGA
TAGATAGCTCAACAGACGATGAAGATAGAGAAGATGGAACGAGACATGCAGACAAAAGAGGACTTGAAAACCGTGGCGTT
GGGCACCTCTAAGATCAACTACATGGATCCTAGGATCACGGTCGCATGGTGCAAACGTCATGAAGCACCCATTGAAAAGG
TAGTTAATTATATACAAAACTTGAATATTGATCTACCATGAAACAAAGAGAGTCCTCTAATAAAGTTTTTTTTTTGTAAT
GGCTGGTTCGTTAATGTAGATATTCAACAAGTCACTTCTGGAGAAATTTGCGTGGGCAATGGACGTAGAACCTCACTTCA
CATTCTAATATGCATTGCACTGCAGCAGCTGATGAGAGTTTCTCTATAAAACAGAGCAAAGCAGGCTACATTTTTTTTCT
TCCAAGTAGATAAATTCTTTTTGTTTGTATCTTTATTTGAGATCATGTCTTCTTTTTTTTTCGTATATACAATTGTTCAT
TGTTTGCTTGAATTCAAATTTAGTCTGTTTTATAAAAAATGAAACCATAATCTTTACTATTTTAAACCATAAAAAAAAAG
TCAATTGTAAATACAAAACACCAAAGGCCAATTAAGATTTATTCCAACTGGAAGGATAGAGCAAAAAAAAAAGAATAATC
TGGCGCAAAAATGACTTACACAAATCAATAAGTTTTCCAAATTTTGTTTCTTTAGCAGAAAATCAAAAATGTTATTTTGG
TCACAAATGTAAAAATTGGTATAAACAAGGTTTTAACAAAAAAAGAAAAATATATATATACAAAGGCAAAATTACCCCTG
AGAAAATCTGGGGCCTTGACACGACGATCCTCCATCATCCTCTTCCTCGAGGAACTTCAATTCCAATCTGTGAGATCTCT
GCACAACATCTTGTCTATTTTCAATCGAAACCTCTGTGAGATCGCTTTTGATTTTTGTAATTCTCGTCGCAGGATATCTC
TCTCATTGGGATCAGACATGGCTTTTGTTGTAACATCCCTGATATTCGCTGTCGTAGGCATCATTGCTTCGATATGCACT
AGAATCTGCTTCAACAAAGGCCCCTCCACCAATCTGTATGTCAATTTTCATTCCTTTTTGCTTCTTCTCCCTTTGATTTA
GTCATCTTTTTGCTGTCTTTGATCCATTGCTTCGTCAAAGTTAATAAAGTGTTCTTCGGTATCAATTGAGATCATTATTT
ATCTCTCTGAGCTTAGAAACTATTATTGGTTGATGACTTTATATTTGCTCATTGACTTTTGCTAATTTGTTTTTGAATTT
GTTCCTTCCTGTGATGGGTTTTTTTCAATGTAAGCAACTAGTACCGTCACAGTTCTAACTCTTGTGCTGGAAAAAGTGTT
GATCTTTTTCCCTTTTTTTATCATTGACTTCTTATGTACTTGTTTGTCTTGTTTCTATGAAACAGGTTACATCTTACATT
GGTCATCACCGCAACTGTCTGCTGTTGGATGATGTAAGTTTATGTTTCATGCACTATGTTTCCTCTACTTGCTAGCCACT
GCTTTGCATTCACAACCATGGGAATTTGTATCCAGCCCGTTATTTGTTTATCCAACCCTCTCTTGTTTGATTGTTGCTGA
TCAACATTAACCATCAAACTATCAAGATATAGATCCTTCTAGCCTTTACTACTTCCATTTTTGTTGTTGATAGGATAACG
TAATATCTTGACACTTCTCATTTATCTGTGGAACTTATCTCTAGTCAATGAATTAGTATTCATGTTAAGAGAAAGTTTCT
ACAACATGAACATTATTGGTCTTCTACTAAACGCTGTGCAAATCCTTTCCTTATATGCAATTCATTCATTGTCTTACATA
TCATTACATCGTTTTTGTTTCTTCGCATTGGCAGGTGGGCAATTGTATACATTGCGCAGATGAACCCTCTCATTGTCCCT
ATCTTAAGCGAGGTGGAGTAGAAACCATTCTACTCAAACTAGGAAACCAATGCACAAATTTGAGTAAGAGCCCCGCTGCT
CTTTCTGTATCTTCTTCAAACATATTTGTTTTCCCCTTTGTAATTCTTATCGTGGTGTGGAACAACGAAACTATCCCCCT
CTTTACTCAAACATATTCTGTCTCTCATTCAATTCTTGAACAGTTTTCATATACTCAAAGACTCTACCAGAGAGTGAGTG
TATTGTTGATGAAATAAAAACATTTGGCAGAATATTCGCC
>AT4G26700.4 | chr4:13467427-13470426 FORWARD LENGTH=3000
AGAGAGCGAGATCACATATATACTGATATACATCTCTTGCTATAGCAAAGTAGCTGTTATAATAGTGACTTCTCTGTAAT
CTTTTGTTTTTTTGTTTCATCAACTAAAATTACCAAAAATAATAACAATGTTACAAACACTCAATCACATCGAGAAAAGT
AAAGTAAAATTGTGAAAATTTGTTTAGTACTTAAAAAGTTAGGAGGAGGAAAAAGTGTACATCTTATTTTGAAAACAGAC
ACTACGCAAACAACCATGGATCAGACGACGATGATCCACAACAGTCAAGGCAAACAAGAGATAGATAGCTCAACAGACGA
TGAAGATAGAGAAGATGGAACGAGACATGCAGACAAAAGAGGACTTGAAAACCGTGGCGTTGGGCACCTCTAAGATCAAC
TACATGGATCCTAGGATCACGGTCGCATGGTGCAAACGTCATGAAGCACCCATTGAAAAGGTAGTTAATTATATACAAAA
CTTGAATATTGATCTACCATGAAACAAAGAGAGTCCTCTAATAAAGTTTTTTTTTTGTAATGGCTGGTTCGTTAATGTAG
ATATTCAACAAGTCACTTCTGGAGAAATTTGCGTGGGCAATGGACGTAGAACCTCACTTCACATTCTAATATGCATTGCA
CTGCAGCAGCTGATGAGAGTTTCTCTATAAAACAGAGCAAAGCAGGCTACATTTTTTTTCTTCCAAGTAGATAAATTCTT
TTTGTTTGTATCTTTATTTGAGATCATGTCTTCTTTTTTTTTCGTATATACAATTGTTCATTGTTTGCTTGAATTCAAAT
TTAGTCTGTTTTATAAAAAATGAAACCATAATCTTTACTATTTTAAACCATAAAAAAAAAGTCAATTGTAAATACAAAAC
ACCAAAGGCCAATTAAGATTTATTCCAACTGGAAGGATAGAGCAAAAAAAAAAGAATAATCTGGCGCAAAAATGACTTAC
ACAAATCAATAAGTTTTCCAAATTTTGTTTCTTTAGCAGAAAATCAAAAATGTTATTTTGGTCACAAATGTAAAAATTGG
TATAAACAAGGTTTTAACAAAAAAAGAAAAATATATATATACAAAGGCAAAATTACCCCTGAGAAAATCTGGGGCCTTGA
CACGACGATCCTCCATCATCCTCTTCCTCGAGGAACTTCAATTCCAATCTGTGAGATCTCTGCACAACATCTTGTCTATT
TTCAATCGAAACCTCTGTGAGATCGCTTTTGATTTTTGTAATTCTCGTCGCAGGATATCTCTCTCATTGGGATCAGACAT
GGCTTTTGTTGTAACATCCCTGATATTCGCTGTCGTAGGCATCATTGCTTCGATATGCACTAGAATCTGCTTCAACAAAG
GCCCCTCCACCAATCTGTATGTCAATTTTCATTCCTTTTTGCTTCTTCTCCCTTTGATTTAGTCATCTTTTTGCTGTCTT
TGATCCATTGCTTCGTCAAAGTTAATAAAGTGTTCTTCGGTATCAATTGAGATCATTATTTATCTCTCTGAGCTTAGAAA
CTATTATTGGTTGATGACTTTATATTTGCTCATTGACTTTTGCTAATTTGTTTTTGAATTTGTTCCTTCCTGTGATGGGT
TTTTTTCAATGTAAGCAACTAGTACCGTCACAGTTCTAACTCTTGTGCTGGAAAAAGTGTTGATCTTTTTCCCTTTTTTT
ATCATTGACTTCTTATGTACTTGTTTGTCTTGTTTCTATGAAACAGGTTACATCTTACATTGGTCATCACCGCAACTGTC
TGCTGTTGGATGATGTAAGTTTATGTTTCATGCACTATGTTTCCTCTACTTGCTAGCCACTGCTTTGCATTCACAACCAT
GGGAATTTGTATCCAGCCCGTTATTTGTTTATCCAACCCTCTCTTGTTTGATTGTTGCTGATCAACATTAACCATCAAAC
TATCAAGATATAGATCCTTCTAGCCTTTACTACTTCCATTTTTGTTGTTGATAGGATAACGTAATATCTTGACACTTCTC
ATTTATCTGTGGAACTTATCTCTAGTCAATGAATTAGTATTCATGTTAAGAGAAAGTTTCTACAACATGAACATTATTGG
TCTTCTACTAAACGCTGTGCAAATCCTTTCCTTATATGCAATTCATTCATTGTCTTACATATCATTACATCGTTTTTGTT
TCTTCGCATTGGCAGGTGGGCAATTGTATACATTGCGCAGATGAACCCTCTCATTGTCCCTATCTTAAGCGAGGTGGAGT
AGAAACCATTCTACTCAAACTAGGAAACCAATGCACAAATTTGAGTAAGAGCCCCGCTGCTCTTTCTGTATCTTCTTCAA
ACATATTTGTTTTCCCCTTTGTAATTCTTATCGTGGTGTGGAACAACGAAACTATCCCCCTCTTTACTCAAACATATTCT
GTCTCTCATTCAATTCTTGAACAGTTTTCATATACTCAAAGACTCTACCAGAGAGTGAGTGTATTGTTGATGAAATAAAA
ACATTTGGCAGAATATTCGCCATTTCCCATCTTCATCTCCTACCAAGGAAGGAATTTTAGGATTTTCTTTTTGTTCATGG
CAAGTTTCTATCAGAACCAGTTCGATCTGACATGGCTGTCAAATTGTCCTAATGCTTCCCTGTGAATTCTATTGATATAA
CTGTGAGCTCCAAAACTGTTTGAGGTCTTATCTCCTAAGAAAGTACAAACTTGAATCAGGACAAAATCACTCTTTAACTA
CCAATACACAAACACTCTTTTGACTACAGTTACACCAAAACCGGAAACAACAACAACAATATCTTTTTTAGACAACCCCA
GTTCGATCAGTCTTTGTGGCCTAGGTAGAGCTCGCCTGAAACAACTCTATTGTATATTCTTCTGCACTGCAACCTAAACA
CTGAACGAATAGTAATTCTCTTCCTCTTCAACGGAGTTGAATATTGACGCTAGTTCGACTTTGGGAATAAGGTTTTCGAA
GTTTTGCCCATTATAGGAAGTAATCAGGGGCCGGCTTTTT
>AT4G26700.2 | chr4:13467427-13470426 FORWARD LENGTH=3000
AGAGAGCGAGATCACATATATACTGATATACATCTCTTGCTATAGCAAAGTAGCTGTTATAATAGTGACTTCTCTGTAAT
CTTTTGTTTTTTTGTTTCATCAACTAAAATTACCAAAAATAATAACAATGTTACAAACACTCAATCACATCGAGAAAAGT
AAAGTAAAATTGTGAAAATTTGTTTAGTACTTAAAAAGTTAGGAGGAGGAAAAAGTGTACATCTTATTTTGAAAACAGAC
ACTACGCAAACAACCATGGATCAGACGACGATGATCCACAACAGTCAAGGCAAACAAGAGATAGATAGCTCAACAGACGA
TGAAGATAGAGAAGATGGAACGAGACATGCAGACAAAAGAGGACTTGAAAACCGTGGCGTTGGGCACCTCTAAGATCAAC
TACATGGATCCTAGGATCACGGTCGCATGGTGCAAACGTCATGAAGCACCCATTGAAAAGGTAGTTAATTATATACAAAA
CTTGAATATTGATCTACCATGAAACAAAGAGAGTCCTCTAATAAAGTTTTTTTTTTGTAATGGCTGGTTCGTTAATGTAG
ATATTCAACAAGTCACTTCTGGAGAAATTTGCGTGGGCAATGGACGTAGAACCTCACTTCACATTCTAATATGCATTGCA
CTGCAGCAGCTGATGAGAGTTTCTCTATAAAACAGAGCAAAGCAGGCTACATTTTTTTTCTTCCAAGTAGATAAATTCTT
TTTGTTTGTATCTTTATTTGAGATCATGTCTTCTTTTTTTTTCGTATATACAATTGTTCATTGTTTGCTTGAATTCAAAT
TTAGTCTGTTTTATAAAAAATGAAACCATAATCTTTACTATTTTAAACCATAAAAAAAAAGTCAATTGTAAATACAAAAC
ACCAAAGGCCAATTAAGATTTATTCCAACTGGAAGGATAGAGCAAAAAAAAAAGAATAATCTGGCGCAAAAATGACTTAC
ACAAATCAATAAGTTTTCCAAATTTTGTTTCTTTAGCAGAAAATCAAAAATGTTATTTTGGTCACAAATGTAAAAATTGG
TATAAACAAGGTTTTAACAAAAAAAGAAAAATATATATATACAAAGGCAAAATTACCCCTGAGAAAATCTGGGGCCTTGA
CACGACGATCCTCCATCATCCTCTTCCTCGAGGAACTTCAATTCCAATCTGTGAGATCTCTGCACAACATCTTGTCTATT
TTCAATCGAAACCTCTGTGAGATCGCTTTTGATTTTTGTAATTCTCGTCGCAGGATATCTCTCTCATTGGGATCAGACAT
GGCTTTTGTTGTAACATCCCTGATATTCGCTGTCGTAGGCATCATTGCTTCGATATGCACTAGAATCTGCTTCAACAAAG
GCCCCTCCACCAATCTGTATGTCAATTTTCATTCCTTTTTGCTTCTTCTCCCTTTGATTTAGTCATCTTTTTGCTGTCTT
TGATCCATTGCTTCGTCAAAGTTAATAAAGTGTTCTTCGGTATCAATTGAGATCATTATTTATCTCTCTGAGCTTAGAAA
CTATTATTGGTTGATGACTTTATATTTGCTCATTGACTTTTGCTAATTTGTTTTTGAATTTGTTCCTTCCTGTGATGGGT
TTTTTTCAATGTAAGCAACTAGTACCGTCACAGTTCTAACTCTTGTGCTGGAAAAAGTGTTGATCTTTTTCCCTTTTTTT
ATCATTGACTTCTTATGTACTTGTTTGTCTTGTTTCTATGAAACAGGTTACATCTTACATTGGTCATCACCGCAACTGTC
TGCTGTTGGATGATGTAAGTTTATGTTTCATGCACTATGTTTCCTCTACTTGCTAGCCACTGCTTTGCATTCACAACCAT
GGGAATTTGTATCCAGCCCGTTATTTGTTTATCCAACCCTCTCTTGTTTGATTGTTGCTGATCAACATTAACCATCAAAC
TATCAAGATATAGATCCTTCTAGCCTTTACTACTTCCATTTTTGTTGTTGATAGGATAACGTAATATCTTGACACTTCTC
ATTTATCTGTGGAACTTATCTCTAGTCAATGAATTAGTATTCATGTTAAGAGAAAGTTTCTACAACATGAACATTATTGG
TCTTCTACTAAACGCTGTGCAAATCCTTTCCTTATATGCAATTCATTCATTGTCTTACATATCATTACATCGTTTTTGTT
TCTTCGCATTGGCAGGTGGGCAATTGTATACATTGCGCAGATGAACCCTCTCATTGTCCCTATCTTAAGCGAGGTGGAGT
AGAAACCATTCTACTCAAACTAGGAAACCAATGCACAAATTTGAGTAAGAGCCCCGCTGCTCTTTCTGTATCTTCTTCAA
ACATATTTGTTTTCCCCTTTGTAATTCTTATCGTGGTGTGGAACAACGAAACTATCCCCCTCTTTACTCAAACATATTCT
GTCTCTCATTCAATTCTTGAACAGTTTTCATATACTCAAAGACTCTACCAGAGAGTGAGTGTATTGTTGATGAAATAAAA
ACATTTGGCAGAATATTCGCCATTTCCCATCTTCATCTCCTACCAAGGAAGGAATTTTAGGATTTTCTTTTTGTTCATGG
CAAGTTTCTATCAGAACCAGTTCGATCTGACATGGCTGTCAAATTGTCCTAATGCTTCCCTGTGAATTCTATTGATATAA
CTGTGAGCTCCAAAACTGTTTGAGGTCTTATCTCCTAAGAAAGTACAAACTTGAATCAGGACAAAATCACTCTTTAACTA
CCAATACACAAACACTCTTTTGACTACAGTTACACCAAAACCGGAAACAACAACAACAATATCTTTTTTAGACAACCCCA
GTTCGATCAGTCTTTGTGGCCTAGGTAGAGCTCGCCTGAAACAACTCTATTGTATATTCTTCTGCACTGCAACCTAAACA
CTGAACGAATAGTAATTCTCTTCCTCTTCAACGGAGTTGAATATTGACGCTAGTTCGACTTTGGGAATAAGGTTTTCGAA
GTTTTGCCCATTATAGGAAGTAATCAGGGGCCGGCTTTTT
>AT4G26700.7 | chr4:13467427-13470426 FORWARD LENGTH=3000
AGAGAGCGAGATCACATATATACTGATATACATCTCTTGCTATAGCAAAGTAGCTGTTATAATAGTGACTTCTCTGTAAT
CTTTTGTTTTTTTGTTTCATCAACTAAAATTACCAAAAATAATAACAATGTTACAAACACTCAATCACATCGAGAAAAGT
AAAGTAAAATTGTGAAAATTTGTTTAGTACTTAAAAAGTTAGGAGGAGGAAAAAGTGTACATCTTATTTTGAAAACAGAC
ACTACGCAAACAACCATGGATCAGACGACGATGATCCACAACAGTCAAGGCAAACAAGAGATAGATAGCTCAACAGACGA
TGAAGATAGAGAAGATGGAACGAGACATGCAGACAAAAGAGGACTTGAAAACCGTGGCGTTGGGCACCTCTAAGATCAAC
TACATGGATCCTAGGATCACGGTCGCATGGTGCAAACGTCATGAAGCACCCATTGAAAAGGTAGTTAATTATATACAAAA
CTTGAATATTGATCTACCATGAAACAAAGAGAGTCCTCTAATAAAGTTTTTTTTTTGTAATGGCTGGTTCGTTAATGTAG
ATATTCAACAAGTCACTTCTGGAGAAATTTGCGTGGGCAATGGACGTAGAACCTCACTTCACATTCTAATATGCATTGCA
CTGCAGCAGCTGATGAGAGTTTCTCTATAAAACAGAGCAAAGCAGGCTACATTTTTTTTCTTCCAAGTAGATAAATTCTT
TTTGTTTGTATCTTTATTTGAGATCATGTCTTCTTTTTTTTTCGTATATACAATTGTTCATTGTTTGCTTGAATTCAAAT
TTAGTCTGTTTTATAAAAAATGAAACCATAATCTTTACTATTTTAAACCATAAAAAAAAAGTCAATTGTAAATACAAAAC
ACCAAAGGCCAATTAAGATTTATTCCAACTGGAAGGATAGAGCAAAAAAAAAAGAATAATCTGGCGCAAAAATGACTTAC
ACAAATCAATAAGTTTTCCAAATTTTGTTTCTTTAGCAGAAAATCAAAAATGTTATTTTGGTCACAAATGTAAAAATTGG
TATAAACAAGGTTTTAACAAAAAAAGAAAAATATATATATACAAAGGCAAAATTACCCCTGAGAAAATCTGGGGCCTTGA
CACGACGATCCTCCATCATCCTCTTCCTCGAGGAACTTCAATTCCAATCTGTGAGATCTCTGCACAACATCTTGTCTATT
TTCAATCGAAACCTCTGTGAGATCGCTTTTGATTTTTGTAATTCTCGTCGCAGGATATCTCTCTCATTGGGATCAGACAT
GGCTTTTGTTGTAACATCCCTGATATTCGCTGTCGTAGGCATCATTGCTTCGATATGCACTAGAATCTGCTTCAACAAAG
GCCCCTCCACCAATCTGTATGTCAATTTTCATTCCTTTTTGCTTCTTCTCCCTTTGATTTAGTCATCTTTTTGCTGTCTT
TGATCCATTGCTTCGTCAAAGTTAATAAAGTGTTCTTCGGTATCAATTGAGATCATTATTTATCTCTCTGAGCTTAGAAA
CTATTATTGGTTGATGACTTTATATTTGCTCATTGACTTTTGCTAATTTGTTTTTGAATTTGTTCCTTCCTGTGATGGGT
TTTTTTCAATGTAAGCAACTAGTACCGTCACAGTTCTAACTCTTGTGCTGGAAAAAGTGTTGATCTTTTTCCCTTTTTTT
ATCATTGACTTCTTATGTACTTGTTTGTCTTGTTTCTATGAAACAGGTTACATCTTACATTGGTCATCACCGCAACTGTC
TGCTGTTGGATGATGTAAGTTTATGTTTCATGCACTATGTTTCCTCTACTTGCTAGCCACTGCTTTGCATTCACAACCAT
GGGAATTTGTATCCAGCCCGTTATTTGTTTATCCAACCCTCTCTTGTTTGATTGTTGCTGATCAACATTAACCATCAAAC
TATCAAGATATAGATCCTTCTAGCCTTTACTACTTCCATTTTTGTTGTTGATAGGATAACGTAATATCTTGACACTTCTC
ATTTATCTGTGGAACTTATCTCTAGTCAATGAATTAGTATTCATGTTAAGAGAAAGTTTCTACAACATGAACATTATTGG
TCTTCTACTAAACGCTGTGCAAATCCTTTCCTTATATGCAATTCATTCATTGTCTTACATATCATTACATCGTTTTTGTT
TCTTCGCATTGGCAGGTGGGCAATTGTATACATTGCGCAGATGAACCCTCTCATTGTCCCTATCTTAAGCGAGGTGGAGT
AGAAACCATTCTACTCAAACTAGGAAACCAATGCACAAATTTGAGTAAGAGCCCCGCTGCTCTTTCTGTATCTTCTTCAA
ACATATTTGTTTTCCCCTTTGTAATTCTTATCGTGGTGTGGAACAACGAAACTATCCCCCTCTTTACTCAAACATATTCT
GTCTCTCATTCAATTCTTGAACAGTTTTCATATACTCAAAGACTCTACCAGAGAGTGAGTGTATTGTTGATGAAATAAAA
ACATTTGGCAGAATATTCGCCATTTCCCATCTTCATCTCCTACCAAGGAAGGAATTTTAGGATTTTCTTTTTGTTCATGG
CAAGTTTCTATCAGAACCAGTTCGATCTGACATGGCTGTCAAATTGTCCTAATGCTTCCCTGTGAATTCTATTGATATAA
CTGTGAGCTCCAAAACTGTTTGAGGTCTTATCTCCTAAGAAAGTACAAACTTGAATCAGGACAAAATCACTCTTTAACTA
CCAATACACAAACACTCTTTTGACTACAGTTACACCAAAACCGGAAACAACAACAACAATATCTTTTTTAGACAACCCCA
GTTCGATCAGTCTTTGTGGCCTAGGTAGAGCTCGCCTGAAACAACTCTATTGTATATTCTTCTGCACTGCAACCTAAACA
CTGAACGAATAGTAATTCTCTTCCTCTTCAACGGAGTTGAATATTGACGCTAGTTCGACTTTGGGAATAAGGTTTTCGAA
GTTTTGCCCATTATAGGAAGTAATCAGGGGCCGGCTTTTT
>AT4G26701.1 | chr4:13468056-13471055 FORWARD LENGTH=3000
TATGCATTGCACTGCAGCAGCTGATGAGAGTTTCTCTATAAAACAGAGCAAAGCAGGCTACATTTTTTTTCTTCCAAGTA
GATAAATTCTTTTTGTTTGTATCTTTATTTGAGATCATGTCTTCTTTTTTTTTCGTATATACAATTGTTCATTGTTTGCT
TGAATTCAAATTTAGTCTGTTTTATAAAAAATGAAACCATAATCTTTACTATTTTAAACCATAAAAAAAAAGTCAATTGT
AAATACAAAACACCAAAGGCCAATTAAGATTTATTCCAACTGGAAGGATAGAGCAAAAAAAAAAGAATAATCTGGCGCAA
AAATGACTTACACAAATCAATAAGTTTTCCAAATTTTGTTTCTTTAGCAGAAAATCAAAAATGTTATTTTGGTCACAAAT
GTAAAAATTGGTATAAACAAGGTTTTAACAAAAAAAGAAAAATATATATATACAAAGGCAAAATTACCCCTGAGAAAATC
TGGGGCCTTGACACGACGATCCTCCATCATCCTCTTCCTCGAGGAACTTCAATTCCAATCTGTGAGATCTCTGCACAACA
TCTTGTCTATTTTCAATCGAAACCTCTGTGAGATCGCTTTTGATTTTTGTAATTCTCGTCGCAGGATATCTCTCTCATTG
GGATCAGACATGGCTTTTGTTGTAACATCCCTGATATTCGCTGTCGTAGGCATCATTGCTTCGATATGCACTAGAATCTG
CTTCAACAAAGGCCCCTCCACCAATCTGTATGTCAATTTTCATTCCTTTTTGCTTCTTCTCCCTTTGATTTAGTCATCTT
TTTGCTGTCTTTGATCCATTGCTTCGTCAAAGTTAATAAAGTGTTCTTCGGTATCAATTGAGATCATTATTTATCTCTCT
GAGCTTAGAAACTATTATTGGTTGATGACTTTATATTTGCTCATTGACTTTTGCTAATTTGTTTTTGAATTTGTTCCTTC
CTGTGATGGGTTTTTTTCAATGTAAGCAACTAGTACCGTCACAGTTCTAACTCTTGTGCTGGAAAAAGTGTTGATCTTTT
TCCCTTTTTTTATCATTGACTTCTTATGTACTTGTTTGTCTTGTTTCTATGAAACAGGTTACATCTTACATTGGTCATCA
CCGCAACTGTCTGCTGTTGGATGATGTAAGTTTATGTTTCATGCACTATGTTTCCTCTACTTGCTAGCCACTGCTTTGCA
TTCACAACCATGGGAATTTGTATCCAGCCCGTTATTTGTTTATCCAACCCTCTCTTGTTTGATTGTTGCTGATCAACATT
AACCATCAAACTATCAAGATATAGATCCTTCTAGCCTTTACTACTTCCATTTTTGTTGTTGATAGGATAACGTAATATCT
TGACACTTCTCATTTATCTGTGGAACTTATCTCTAGTCAATGAATTAGTATTCATGTTAAGAGAAAGTTTCTACAACATG
AACATTATTGGTCTTCTACTAAACGCTGTGCAAATCCTTTCCTTATATGCAATTCATTCATTGTCTTACATATCATTACA
TCGTTTTTGTTTCTTCGCATTGGCAGGTGGGCAATTGTATACATTGCGCAGATGAACCCTCTCATTGTCCCTATCTTAAG
CGAGGTGGAGTAGAAACCATTCTACTCAAACTAGGAAACCAATGCACAAATTTGAGTAAGAGCCCCGCTGCTCTTTCTGT
ATCTTCTTCAAACATATTTGTTTTCCCCTTTGTAATTCTTATCGTGGTGTGGAACAACGAAACTATCCCCCTCTTTACTC
AAACATATTCTGTCTCTCATTCAATTCTTGAACAGTTTTCATATACTCAAAGACTCTACCAGAGAGTGAGTGTATTGTTG
ATGAAATAAAAACATTTGGCAGAATATTCGCCATTTCCCATCTTCATCTCCTACCAAGGAAGGAATTTTAGGATTTTCTT
TTTGTTCATGGCAAGTTTCTATCAGAACCAGTTCGATCTGACATGGCTGTCAAATTGTCCTAATGCTTCCCTGTGAATTC
TATTGATATAACTGTGAGCTCCAAAACTGTTTGAGGTCTTATCTCCTAAGAAAGTACAAACTTGAATCAGGACAAAATCA
CTCTTTAACTACCAATACACAAACACTCTTTTGACTACAGTTACACCAAAACCGGAAACAACAACAACAATATCTTTTTT
AGACAACCCCAGTTCGATCAGTCTTTGTGGCCTAGGTAGAGCTCGCCTGAAACAACTCTATTGTATATTCTTCTGCACTG
CAACCTAAACACTGAACGAATAGTAATTCTCTTCCTCTTCAACGGAGTTGAATATTGACGCTAGTTCGACTTTGGGAATA
AGGTTTTCGAAGTTTTGCCCATTATAGGAAGTAATCAGGGGCCGGCTTTTTGGCGGGAGGCCCTCTCGAGTCCTGCATAT
AGAAAATATGTCAGTCTACTTATCTGCTCAACGAGATCAGAACGGGAAGTAACATATTACTAAAAGGGTCATACCTGCTG
GGCTGCATCAAACACACGGAATTCTTTATTTAGATTCTCGTCAAGCTCTAGAATTGAAGCCACATTACCGCATCTGGAGC
ATAAGTGAAATAGGAGTAAAAATCAAGCTACAAGAAATGAGGATAGATAGACTGAAACAGACGGCTCTGAGAATCTTATT
TACCTGTAACAGTAATTTGGGGCTGACCACACTGTCACAATCTGGCTATCAAACATCCATTTGTAACCCTCCATAACTAG
TTGATGGGCACGGGCTATGTAGTCTATGTTGTTTGAGTGGTTAAAAGACGTGACAACACTGCCACCAAAAAGGAATCCGG
CACCACGAGGGCTCAATCCCCAGCCATCAACAATATCTTCAGGATCAGACCATAGGAGATCACACATGGCACCATCATGT
GGTACTTCTTGCTTCCGGTCAATTGTCCTAATCTGCCATAAAGGTATGGTTCCGTCAGTTAACTAATTCTAGTTGGAAAC
TTGTAATTATCAGTAGAGAGAGCTCTTATATCAACCTGAT
>AT4G26710.1 | chr4:13469669-13472668 FORWARD LENGTH=3000
AAACCATTCTACTCAAACTAGGAAACCAATGCACAAATTTGAGTAAGAGCCCCGCTGCTCTTTCTGTATCTTCTTCAAAC
ATATTTGTTTTCCCCTTTGTAATTCTTATCGTGGTGTGGAACAACGAAACTATCCCCCTCTTTACTCAAACATATTCTGT
CTCTCATTCAATTCTTGAACAGTTTTCATATACTCAAAGACTCTACCAGAGAGTGAGTGTATTGTTGATGAAATAAAAAC
ATTTGGCAGAATATTCGCCATTTCCCATCTTCATCTCCTACCAAGGAAGGAATTTTAGGATTTTCTTTTTGTTCATGGCA
AGTTTCTATCAGAACCAGTTCGATCTGACATGGCTGTCAAATTGTCCTAATGCTTCCCTGTGAATTCTATTGATATAACT
GTGAGCTCCAAAACTGTTTGAGGTCTTATCTCCTAAGAAAGTACAAACTTGAATCAGGACAAAATCACTCTTTAACTACC
AATACACAAACACTCTTTTGACTACAGTTACACCAAAACCGGAAACAACAACAACAATATCTTTTTTAGACAACCCCAGT
TCGATCAGTCTTTGTGGCCTAGGTAGAGCTCGCCTGAAACAACTCTATTGTATATTCTTCTGCACTGCAACCTAAACACT
GAACGAATAGTAATTCTCTTCCTCTTCAACGGAGTTGAATATTGACGCTAGTTCGACTTTGGGAATAAGGTTTTCGAAGT
TTTGCCCATTATAGGAAGTAATCAGGGGCCGGCTTTTTGGCGGGAGGCCCTCTCGAGTCCTGCATATAGAAAATATGTCA
GTCTACTTATCTGCTCAACGAGATCAGAACGGGAAGTAACATATTACTAAAAGGGTCATACCTGCTGGGCTGCATCAAAC
ACACGGAATTCTTTATTTAGATTCTCGTCAAGCTCTAGAATTGAAGCCACATTACCGCATCTGGAGCATAAGTGAAATAG
GAGTAAAAATCAAGCTACAAGAAATGAGGATAGATAGACTGAAACAGACGGCTCTGAGAATCTTATTTACCTGTAACAGT
AATTTGGGGCTGACCACACTGTCACAATCTGGCTATCAAACATCCATTTGTAACCCTCCATAACTAGTTGATGGGCACGG
GCTATGTAGTCTATGTTGTTTGAGTGGTTAAAAGACGTGACAACACTGCCACCAAAAAGGAATCCGGCACCACGAGGGCT
CAATCCCCAGCCATCAACAATATCTTCAGGATCAGACCATAGGAGATCACACATGGCACCATCATGTGGTACTTCTTGCT
TCCGGTCAATTGTCCTAATCTGCCATAAAGGTATGGTTCCGTCAGTTAACTAATTCTAGTTGGAAACTTGTAATTATCAG
TAGAGAGAGCTCTTATATCAACCTGATCAAGAGTCATAATAGCTGGAGAAAGACCACCATGAACACAGAATATCTTGTTC
TCCACAACAGCTGAAAGACTATAAGAAAAGACAGATTAAAGAGTCGGAATATTCCAAAGACAAGTCAAAAACTGAATATA
AAGAAAGTGAATGCTGCTTTGAATACCTCATGTAGTCAAAAATGTCGGTGCAGTATCTCCAGACATTTGAAGAGCCATAT
TTACGCAAACACTCATCATAAAATCCATAAACCTACTAAAAGCAGACTTTATGAATAGTCTGAATATATACATACACAAA
AGCAAAATTTTCAAATGAGACTGCATTCACCTGTGTGATTTGCCTGCTTTCATGGTTTCCTCTGATGAGAGTTATGCGGT
CTGGATATCTAACCTAAGAATATCAAAGCAATCTACTTAAGCGATTCCAAGAACCAATTTAGCAGAAGAGATTGTGCAAA
ACAAGGAAACCACAACAAAGTAAAACACAGTCCAGAGAGTTACCTTGAGTGCGAGTAGAAGTAGAAATGTCTCAACCGAA
TAATATCCACGATCAACAAAATCTCCCATAAACAAATAGTTGGTCTTAGGACAATCACCCCCAACTTTGAAAAGCTCCAT
CATATCATAGAACTGCCCATGGATGTCACCACATAACTATCCCAATGGAAAAAGAAAGACAAGTATTAGCAATTCTTGCA
AATCATAAGAAACATCAATGGTATCTACTCTCACTTCTTAACCCTGTAACTTCACTGCCCGTGAAATCTTTTGACTTGTA
ACAATAGCAAGAAACAAAAACAAGTCTTTCACTGGATCCTAGGAATGATATACCATTTGATACAACATTACGAATCCAAA
TTATAAAGACACAAAATCTCCGCGCCTATTTTCTTCAGATTTATTGATTAATAAGCTCATAATTCCGAAACCCAGATCGA
GAAGTAAGGTAAAGTAAGAACTTACAGTGACAGGGGCATCAACTCTCTGAACATTACTCTCTTCAACAAGAATTTCCATG
GCTTTGAGGCAAAGAGCCTTCACCTCCGATTCGCTCAATGGTTCGCATCGCTTAAGCTGCCCTATTTGCCGATCTAGGTC
TGACATTTTTACCTCTCCTCTCCTCTTCTTCCTCCTTCTATTACTCTTCAGCCACCGGAAACGATCCTTAATCTGATGAA
TAAGAAGGAATCAACCAACCCTCGCCAAAAAGAATCTGATATTCTCCACTGTCGAATGTATTAAGCTCGTCGTCTTCTTC
CCAAGGAGAGAGAATTAGCTCCTCTCCGCAGGAATGTTTTTTCCCCCCAAGGTTTTTCTTTCCCTCCTTATGGTTTAGAT
TATTTTCAAAATCGCCTCACTTCTTTTCTGAAATTACATATTCGTCCAGAATGTGTTAAGTTCACATAATGGGCCCAGAA
TATAACTTTATAAGGCCCGGCCCACATATATCAAAGCGGCCATTTTCGTAATTTCTCCACGGCGAGAAGAGAAGATAACG
GCATTTCGATCGGAGTTTTGATCGGCGACGATGGAGAGAAACGTTGAGAAGATGCTGAACAGAGTTTCAGTCGTGTTCTT
AAGCATCGGAACAGTGTTAATGGTGATTATGATTCTCCAG
>AT4G26710.2 | chr4:13469669-13472668 FORWARD LENGTH=3000
AAACCATTCTACTCAAACTAGGAAACCAATGCACAAATTTGAGTAAGAGCCCCGCTGCTCTTTCTGTATCTTCTTCAAAC
ATATTTGTTTTCCCCTTTGTAATTCTTATCGTGGTGTGGAACAACGAAACTATCCCCCTCTTTACTCAAACATATTCTGT
CTCTCATTCAATTCTTGAACAGTTTTCATATACTCAAAGACTCTACCAGAGAGTGAGTGTATTGTTGATGAAATAAAAAC
ATTTGGCAGAATATTCGCCATTTCCCATCTTCATCTCCTACCAAGGAAGGAATTTTAGGATTTTCTTTTTGTTCATGGCA
AGTTTCTATCAGAACCAGTTCGATCTGACATGGCTGTCAAATTGTCCTAATGCTTCCCTGTGAATTCTATTGATATAACT
GTGAGCTCCAAAACTGTTTGAGGTCTTATCTCCTAAGAAAGTACAAACTTGAATCAGGACAAAATCACTCTTTAACTACC
AATACACAAACACTCTTTTGACTACAGTTACACCAAAACCGGAAACAACAACAACAATATCTTTTTTAGACAACCCCAGT
TCGATCAGTCTTTGTGGCCTAGGTAGAGCTCGCCTGAAACAACTCTATTGTATATTCTTCTGCACTGCAACCTAAACACT
GAACGAATAGTAATTCTCTTCCTCTTCAACGGAGTTGAATATTGACGCTAGTTCGACTTTGGGAATAAGGTTTTCGAAGT
TTTGCCCATTATAGGAAGTAATCAGGGGCCGGCTTTTTGGCGGGAGGCCCTCTCGAGTCCTGCATATAGAAAATATGTCA
GTCTACTTATCTGCTCAACGAGATCAGAACGGGAAGTAACATATTACTAAAAGGGTCATACCTGCTGGGCTGCATCAAAC
ACACGGAATTCTTTATTTAGATTCTCGTCAAGCTCTAGAATTGAAGCCACATTACCGCATCTGGAGCATAAGTGAAATAG
GAGTAAAAATCAAGCTACAAGAAATGAGGATAGATAGACTGAAACAGACGGCTCTGAGAATCTTATTTACCTGTAACAGT
AATTTGGGGCTGACCACACTGTCACAATCTGGCTATCAAACATCCATTTGTAACCCTCCATAACTAGTTGATGGGCACGG
GCTATGTAGTCTATGTTGTTTGAGTGGTTAAAAGACGTGACAACACTGCCACCAAAAAGGAATCCGGCACCACGAGGGCT
CAATCCCCAGCCATCAACAATATCTTCAGGATCAGACCATAGGAGATCACACATGGCACCATCATGTGGTACTTCTTGCT
TCCGGTCAATTGTCCTAATCTGCCATAAAGGTATGGTTCCGTCAGTTAACTAATTCTAGTTGGAAACTTGTAATTATCAG
TAGAGAGAGCTCTTATATCAACCTGATCAAGAGTCATAATAGCTGGAGAAAGACCACCATGAACACAGAATATCTTGTTC
TCCACAACAGCTGAAAGACTATAAGAAAAGACAGATTAAAGAGTCGGAATATTCCAAAGACAAGTCAAAAACTGAATATA
AAGAAAGTGAATGCTGCTTTGAATACCTCATGTAGTCAAAAATGTCGGTGCAGTATCTCCAGACATTTGAAGAGCCATAT
TTACGCAAACACTCATCATAAAATCCATAAACCTACTAAAAGCAGACTTTATGAATAGTCTGAATATATACATACACAAA
AGCAAAATTTTCAAATGAGACTGCATTCACCTGTGTGATTTGCCTGCTTTCATGGTTTCCTCTGATGAGAGTTATGCGGT
CTGGATATCTAACCTAAGAATATCAAAGCAATCTACTTAAGCGATTCCAAGAACCAATTTAGCAGAAGAGATTGTGCAAA
ACAAGGAAACCACAACAAAGTAAAACACAGTCCAGAGAGTTACCTTGAGTGCGAGTAGAAGTAGAAATGTCTCAACCGAA
TAATATCCACGATCAACAAAATCTCCCATAAACAAATAGTTGGTCTTAGGACAATCACCCCCAACTTTGAAAAGCTCCAT
CATATCATAGAACTGCCCATGGATGTCACCACATAACTATCCCAATGGAAAAAGAAAGACAAGTATTAGCAATTCTTGCA
AATCATAAGAAACATCAATGGTATCTACTCTCACTTCTTAACCCTGTAACTTCACTGCCCGTGAAATCTTTTGACTTGTA
ACAATAGCAAGAAACAAAAACAAGTCTTTCACTGGATCCTAGGAATGATATACCATTTGATACAACATTACGAATCCAAA
TTATAAAGACACAAAATCTCCGCGCCTATTTTCTTCAGATTTATTGATTAATAAGCTCATAATTCCGAAACCCAGATCGA
GAAGTAAGGTAAAGTAAGAACTTACAGTGACAGGGGCATCAACTCTCTGAACATTACTCTCTTCAACAAGAATTTCCATG
GCTTTGAGGCAAAGAGCCTTCACCTCCGATTCGCTCAATGGTTCGCATCGCTTAAGCTGCCCTATTTGCCGATCTAGGTC
TGACATTTTTACCTCTCCTCTCCTCTTCTTCCTCCTTCTATTACTCTTCAGCCACCGGAAACGATCCTTAATCTGATGAA
TAAGAAGGAATCAACCAACCCTCGCCAAAAAGAATCTGATATTCTCCACTGTCGAATGTATTAAGCTCGTCGTCTTCTTC
CCAAGGAGAGAGAATTAGCTCCTCTCCGCAGGAATGTTTTTTCCCCCCAAGGTTTTTCTTTCCCTCCTTATGGTTTAGAT
TATTTTCAAAATCGCCTCACTTCTTTTCTGAAATTACATATTCGTCCAGAATGTGTTAAGTTCACATAATGGGCCCAGAA
TATAACTTTATAAGGCCCGGCCCACATATATCAAAGCGGCCATTTTCGTAATTTCTCCACGGCGAGAAGAGAAGATAACG
GCATTTCGATCGGAGTTTTGATCGGCGACGATGGAGAGAAACGTTGAGAAGATGCTGAACAGAGTTTCAGTCGTGTTCTT
AAGCATCGGAACAGTGTTAATGGTGATTATGATTCTCCAG
>AT4G26720.1 | chr4:13467397-13470396 REVERSE LENGTH=3000
TGGGCAAAACTTCGAAAACCTTATTCCCAAAGTCGAACTAGCGTCAATATTCAACTCCGTTGAAGAGGAAGAGAATTACT
ATTCGTTCAGTGTTTAGGTTGCAGTGCAGAAGAATATACAATAGAGTTGTTTCAGGCGAGCTCTACCTAGGCCACAAAGA
CTGATCGAACTGGGGTTGTCTAAAAAAGATATTGTTGTTGTTGTTTCCGGTTTTGGTGTAACTGTAGTCAAAAGAGTGTT
TGTGTATTGGTAGTTAAAGAGTGATTTTGTCCTGATTCAAGTTTGTACTTTCTTAGGAGATAAGACCTCAAACAGTTTTG
GAGCTCACAGTTATATCAATAGAATTCACAGGGAAGCATTAGGACAATTTGACAGCCATGTCAGATCGAACTGGTTCTGA
TAGAAACTTGCCATGAACAAAAAGAAAATCCTAAAATTCCTTCCTTGGTAGGAGATGAAGATGGGAAATGGCGAATATTC
TGCCAAATGTTTTTATTTCATCAACAATACACTCACTCTCTGGTAGAGTCTTTGAGTATATGAAAACTGTTCAAGAATTG
AATGAGAGACAGAATATGTTTGAGTAAAGAGGGGGATAGTTTCGTTGTTCCACACCACGATAAGAATTACAAAGGGGAAA
ACAAATATGTTTGAAGAAGATACAGAAAGAGCAGCGGGGCTCTTACTCAAATTTGTGCATTGGTTTCCTAGTTTGAGTAG
AATGGTTTCTACTCCACCTCGCTTAAGATAGGGACAATGAGAGGGTTCATCTGCGCAATGTATACAATTGCCCACCTGCC
AATGCGAAGAAACAAAAACGATGTAATGATATGTAAGACAATGAATGAATTGCATATAAGGAAAGGATTTGCACAGCGTT
TAGTAGAAGACCAATAATGTTCATGTTGTAGAAACTTTCTCTTAACATGAATACTAATTCATTGACTAGAGATAAGTTCC
ACAGATAAATGAGAAGTGTCAAGATATTACGTTATCCTATCAACAACAAAAATGGAAGTAGTAAAGGCTAGAAGGATCTA
TATCTTGATAGTTTGATGGTTAATGTTGATCAGCAACAATCAAACAAGAGAGGGTTGGATAAACAAATAACGGGCTGGAT
ACAAATTCCCATGGTTGTGAATGCAAAGCAGTGGCTAGCAAGTAGAGGAAACATAGTGCATGAAACATAAACTTACATCA
TCCAACAGCAGACAGTTGCGGTGATGACCAATGTAAGATGTAACCTGTTTCATAGAAACAAGACAAACAAGTACATAAGA
AGTCAATGATAAAAAAAGGGAAAAAGATCAACACTTTTTCCAGCACAAGAGTTAGAACTGTGACGGTACTAGTTGCTTAC
ATTGAAAAAAACCCATCACAGGAAGGAACAAATTCAAAAACAAATTAGCAAAAGTCAATGAGCAAATATAAAGTCATCAA
CCAATAATAGTTTCTAAGCTCAGAGAGATAAATAATGATCTCAATTGATACCGAAGAACACTTTATTAACTTTGACGAAG
CAATGGATCAAAGACAGCAAAAAGATGACTAAATCAAAGGGAGAAGAAGCAAAAAGGAATGAAAATTGACATACAGATTG
GTGGAGGGGCCTTTGTTGAAGCAGATTCTAGTGCATATCGAAGCAATGATGCCTACGACAGCGAATATCAGGGATGTTAC
AACAAAAGCCATGTCTGATCCCAATGAGAGAGATATCCTGCGACGAGAATTACAAAAATCAAAAGCGATCTCACAGAGGT
TTCGATTGAAAATAGACAAGATGTTGTGCAGAGATCTCACAGATTGGAATTGAAGTTCCTCGAGGAAGAGGATGATGGAG
GATCGTCGTGTCAAGGCCCCAGATTTTCTCAGGGGTAATTTTGCCTTTGTATATATATATTTTTCTTTTTTTGTTAAAAC
CTTGTTTATACCAATTTTTACATTTGTGACCAAAATAACATTTTTGATTTTCTGCTAAAGAAACAAAATTTGGAAAACTT
ATTGATTTGTGTAAGTCATTTTTGCGCCAGATTATTCTTTTTTTTTTGCTCTATCCTTCCAGTTGGAATAAATCTTAATT
GGCCTTTGGTGTTTTGTATTTACAATTGACTTTTTTTTTATGGTTTAAAATAGTAAAGATTATGGTTTCATTTTTTATAA
AACAGACTAAATTTGAATTCAAGCAAACAATGAACAATTGTATATACGAAAAAAAAAGAAGACATGATCTCAAATAAAGA
TACAAACAAAAAGAATTTATCTACTTGGAAGAAAAAAAATGTAGCCTGCTTTGCTCTGTTTTATAGAGAAACTCTCATCA
GCTGCTGCAGTGCAATGCATATTAGAATGTGAAGTGAGGTTCTACGTCCATTGCCCACGCAAATTTCTCCAGAAGTGACT
TGTTGAATATCTACATTAACGAACCAGCCATTACAAAAAAAAAACTTTATTAGAGGACTCTCTTTGTTTCATGGTAGATC
AATATTCAAGTTTTGTATATAATTAACTACCTTTTCAATGGGTGCTTCATGACGTTTGCACCATGCGACCGTGATCCTAG
GATCCATGTAGTTGATCTTAGAGGTGCCCAACGCCACGGTTTTCAAGTCCTCTTTTGTCTGCATGTCTCGTTCCATCTTC
TCTATCTTCATCGTCTGTTGAGCTATCTATCTCTTGTTTGCCTTGACTGTTGTGGATCATCGTCGTCTGATCCATGGTTG
TTTGCGTAGTGTCTGTTTTCAAAATAAGATGTACACTTTTTCCTCCTCCTAACTTTTTAAGTACTAAACAAATTTTCACA
ATTTTACTTTACTTTTCTCGATGTGATTGAGTGTTTGTAACATTGTTATTATTTTTGGTAATTTTAGTTGATGAAACAAA
AAAACAAAAGATTACAGAGAAGTCACTATTATAACAGCTACTTTGCTATAGCAAGAGATGTATATCAGTATATATGTGAT
CTCGCTCTCTCTATTCGATGGATGCTTCCTCTGAGACCGT
>AT4G26730.1 | chr4:13473310-13476309 FORWARD LENGTH=3000
AGGTGTTTTAATCTTTTCTTCTTTTCTTTTAAGACTCTCCTTCATGAAGGTGTTTTAATCTTTTCTTCTTTTCTTTTGAT
TGCGTTGATTCATAGGTCCTTTCTGGATTCTCAGACTGCTTCAATGTTCATGGAGTGGAGTTAACTTTGAGTTAATGTGA
CCATATATTTCGTTACACTACTATAGAGTAAGTCAGTAATAAATTTAGCAATAATAACTAACAGTGTAAAATTGGAAATA
ACAGAAAAAGGGGTTGGTACAAAGAGAGACCAAGGCAACAAAACATACAGAAGCTTTTCTTTAGAGCTGCAACTTATAGT
ATAACCATACAGAACTGGAAAAACAAAAACAAACATAGATCTCTTAGACCAAAAGTCCATACTACTACCCGAACCTTCAT
TTACCGTATAGGCACAAGCTTCACATTGATCGATTATTAGCTTAAAATGGCTCGATCAATTACTTAACATAAAGGATACT
TTTAGTAGTATGCTGTCTTGTCTTCACTGATACCAGCGTAGATTTTGGCACAGTACTCGAACAAGCTTCCATCGAAACAC
CGCCTAATAGCTTCTTTTGACAAAAACCCTTCTTCATCCCTTGCTAGCAAGTACAACAGTCCCCACTCTATTTTGCCTGC
GATCCTAATACATACATGTAGATCCAAACATTATAACTACAACAACATTGACTAATACTTTAGTTTAACACATGCATTCA
ATAAACTAATGAAAGGGTAAGAAAAAGGAAGGCTAATGCTGTGATTGTACCATCCAAAAATGTCCCAAGCGTCACGGTTT
CCTTCTGTCATCTCCCATAGTTCTCCAAGACTCAACTTGTCTGGCAAGGTTTTCGCATATTTGCTAAATATCAACTCAAG
ATTCACCGGCATAAACCTGAAAAGCATACGGAAGTTATACCATATGCATCAGTCATCATATTTTCTATCAGTCAACCGTT
TTTTTCAAGATAATATGGTCACTCACCTTCCTTCATTGTCATATGTTTTTGAATCACTTCCATGCTTTGACTTGTGTATG
TTGTGTATGTATATAGGGAAGAAAGGTGAAGGTAACCACCCCTGCATATAATCAAGTAGAACACTAACAAAATGGACAAC
GGATTTGGATATGATAATTTCCGAGTCTAGAGTAGAATCAATCAAAGTTTTGCGATATATGTCAGCAGAGGAGGAGAGGT
GTTACCGGAAGAGTGGCATAGCTAAGGGTCAGGTTGATAACAGCGGCTATTATAAGCGACCCAATGATATTGAAACCAAG
CATTCGCAGTCCTAATCACCGGTTGGGATCAACTTTTTGTACATATAATACTAACGAAAAATTTGAAGTTGAAATATCTA
TATATACTATATAGACATACCAGAGTAGGTCTCCCAAGGGTAAATGATGCCATTATCATCGATATCGAAGAAGGAGACAT
GCTGTTGAAGAACACTAAGTCCGTAATTCTTATGGCCTGGAGTTCCGTACGGGTGTTCTCTGTCTGGTGCTTGCAATGCT
CTTGGCATATCTATGCATAACACATATAAGATCAAAATCTGTATCATTTCCACGTATGTGTAATGTGTGTATAGAATTAT
TCATGCACGTTCATGGGTAATACATTATTAATTACCATCATATACAGGATATGTATCATTTTACAATTTATAGCTTCTAT
AAGATCATGAACATCATTCTATATGCATGTTTTAAAAATTTTGAGGGTCGGCAATTCCATATATTTAAAAGGGTTTCTTA
AATTCAACCATATATCAAATATTTTTTGGCATGCAATATATTGAAATCAATTAGGGATAAAAAAATGCAAGTAGCGAGAG
AAAGGTTTTACAAGGTTTAGGAAGTCTATCATCCAAGTCAACACGAGCACGGCGATGGTAAGTGACCGGCGCATAGGGAG
CCACCGTAGCCATTGCGTCTCTCTCCATCATCTCCGTCTTTGACCCCATCTCTCTCTCACTTTGTCTCTAGACTGAGTGC
AAATGTATGTGTTTGTCTTAGAGTAAAGAGTATAATGAGGTAATAATAATAAGAATCGATTTGATTGATGTGCGTGGCGG
ACATGCACGCGCCGACGAAAGCAGCGATTGACATCTCTCTTTCCTTGTCTTTGACGCACATCTCTTCTCTCTTCCTCTGT
CTTACACTTGACATGACTCTAGAGACACGTTTTCTTCCATGTTTCATCACTCTTTCTATTCTTGTCTGCTAAATTCAGTA
ATTCGGGCCTCTATGGGCTTTTATATAGGCCCAACCTCGAGTACTAACACCACCCGCTACATGAGTGCGTGTCCCACACT
CGCTCTTTACGTGAAGACTGAAGAGGAACTCCATTGCCTATGTATGTATGAATGTACACGAAGTTGCAAGGAAAATTTTA
TGATAATAAGAATAATTCACACAAATTTTCTTTGTAAACGAAGTCTGAGCCTGAAAAGTTAATAAACAAACCCACAAATG
TTGAGAACACACACACGCACTAACATCAACCCCAAGTGTCATAGATTAGATATAAAATTCAGTGACCGGCACCGGCCGAT
GGATTTGTTAGCAACTCAAGTGACTTCTTGAGATGTTCTACAGCAGTCGAGACTTCATCAAAAGCCAAAGCTCCCACAGC
GAATCTAGCAGCCTTGAGTGCCTCTGCAACCTTCTCAGGCCCTGGCTGGTAGCTGCTATCGTAATGGTACTTCTGAGCTG
AACTCGGTGCAGGATCTAGCACGGGAGCAATATTGATACGCCCGTTTGATGAGTAAGGTGGAGGAGGAGGAGCAGAGGAG
AAGCTTGTGGAAGAAGGAGCAGGTGCAGAGTGCGGAGAAGAATAGTAAGGTTCTGGGTTTTGGTAGTGAGAAGGGTAGTG
GGGAGAAGTGGATGGGAGGCTGCTCTCACTAAAGCTAGGATAAGATTGGAAATTAGGGAGAGAATTTGGAGAAGGCTCAT
GAGATGAGTAGTTTTGCGGTGGCGGCATGTGTTTTGGCGG
>AT4G26740.1 | chr4:13470791-13473790 REVERSE LENGTH=3000
AAGTATCCTTTATGTTAAGTAATTGATCGAGCCATTTTAAGCTAATAATCGATCAATGTGAAGCTTGTGCCTATACGGTA
AATGAAGGTTCGGGTAGTAGTATGGACTTTTGGTCTAAGAGATCTATGTTTGTTTTTGTTTTTCCAGTTCTGTATGGTTA
TACTATAAGTTGCAGCTCTAAAGAAAAGCTTCTGTATGTTTTGTTGCCTTGGTCTCTCTTTGTACCAACCCCTTTTTCTG
TTATTTCCAATTTTACACTGTTAGTTATTATTGCTAAATTTATTACTGACTTACTCTATAGTAGTGTAACGAAATATATG
GTCACATTAACTCAAAGTTAACTCCACTCCATGAACATTGAAGCAGTCTGAGAATCCAGAAAGGACCTATGAATCAACGC
AATCAAAAGAAAAGAAGAAAAGATTAAAACACCTTCATGAAGGAGAGTCTTAAAAGAAAAGAAGAAAAGATTAAAACACC
TTCATGAAAGAGAGTCTTGAACTTTGAATAGTATACTAGTCCTTTTAGAGTCTTGAAGTTTGAATAGTATACTAGTTCTT
TTGACTCTTTCTAAGGTTACATTAGCAACATCAACGATCTTGGAATTATGAAAAAACCTAGCAATGTCTCTAACATCATC
TCCACTACATTCATCAACCGCAACCACACAAAACCCACCGCGTCGCACCGTCCTCTCCATCTCCTCCACGAACCGCCACG
GAAACAGAGCTTCAGCTAGATGTGCAGTAAAGACAAAATCAAAGACACGGTCGAAAAACGGAAGGTTATGAGGATCAGCT
CTTTTCACAAGAGGAATCGAATCAACCAATTCAACTGCGGTAACGTCGGATAATCCGATCTGAGAAAGAGCCATCGGAGC
ATGGCCTGCTCCGTCGGAAAGACAGAGAGCTTTGGTGTGATTTTGAATGAATCCGAGATCGCGAAATCGGAGGAAGTAGG
TAGAGAAGGAGGATAGACGCGATTTCCAAGCTCCAGAGAACCAGATTCGAGCGTTCTTCTTTGGGAGAGGAAGATGCTGA
CGAGGCGATGAATCGCATGTAGATCTCAGAAAATGCGTATGAGGTTTCGATGGAGCTTCTGGTGAAATACAAGTTTTGGC
GTCTGGAGAATCATAATCACCATTAACACTGTTCCGATGCTTAAGAACACGACTGAAACTCTGTTCAGCATCTTCTCAAC
GTTTCTCTCCATCGTCGCCGATCAAAACTCCGATCGAAATGCCGTTATCTTCTCTTCTCGCCGTGGAGAAATTACGAAAA
TGGCCGCTTTGATATATGTGGGCCGGGCCTTATAAAGTTATATTCTGGGCCCATTATGTGAACTTAACACATTCTGGACG
AATATGTAATTTCAGAAAAGAAGTGAGGCGATTTTGAAAATAATCTAAACCATAAGGAGGGAAAGAAAAACCTTGGGGGG
AAAAAACATTCCTGCGGAGAGGAGCTAATTCTCTCTCCTTGGGAAGAAGACGACGAGCTTAATACATTCGACAGTGGAGA
ATATCAGATTCTTTTTGGCGAGGGTTGGTTGATTCCTTCTTATTCATCAGATTAAGGATCGTTTCCGGTGGCTGAAGAGT
AATAGAAGGAGGAAGAAGAGGAGAGGAGAGGTAAAAATGTCAGACCTAGATCGGCAAATAGGGCAGCTTAAGCGATGCGA
ACCATTGAGCGAATCGGAGGTGAAGGCTCTTTGCCTCAAAGCCATGGAAATTCTTGTTGAAGAGAGTAATGTTCAGAGAG
TTGATGCCCCTGTCACTGTAAGTTCTTACTTTACCTTACTTCTCGATCTGGGTTTCGGAATTATGAGCTTATTAATCAAT
AAATCTGAAGAAAATAGGCGCGGAGATTTTGTGTCTTTATAATTTGGATTCGTAATGTTGTATCAAATGGTATATCATTC
CTAGGATCCAGTGAAAGACTTGTTTTTGTTTCTTGCTATTGTTACAAGTCAAAAGATTTCACGGGCAGTGAAGTTACAGG
GTTAAGAAGTGAGAGTAGATACCATTGATGTTTCTTATGATTTGCAAGAATTGCTAATACTTGTCTTTCTTTTTCCATTG
GGATAGTTATGTGGTGACATCCATGGGCAGTTCTATGATATGATGGAGCTTTTCAAAGTTGGGGGTGATTGTCCTAAGAC
CAACTATTTGTTTATGGGAGATTTTGTTGATCGTGGATATTATTCGGTTGAGACATTTCTACTTCTACTCGCACTCAAGG
TAACTCTCTGGACTGTGTTTTACTTTGTTGTGGTTTCCTTGTTTTGCACAATCTCTTCTGCTAAATTGGTTCTTGGAATC
GCTTAAGTAGATTGCTTTGATATTCTTAGGTTAGATATCCAGACCGCATAACTCTCATCAGAGGAAACCATGAAAGCAGG
CAAATCACACAGGTGAATGCAGTCTCATTTGAAAATTTTGCTTTTGTGTATGTATATATTCAGACTATTCATAAAGTCTG
CTTTTAGTAGGTTTATGGATTTTATGATGAGTGTTTGCGTAAATATGGCTCTTCAAATGTCTGGAGATACTGCACCGACA
TTTTTGACTACATGAGGTATTCAAAGCAGCATTCACTTTCTTTATATTCAGTTTTTGACTTGTCTTTGGAATATTCCGAC
TCTTTAATCTGTCTTTTCTTATAGTCTTTCAGCTGTTGTGGAGAACAAGATATTCTGTGTTCATGGTGGTCTTTCTCCAG
CTATTATGACTCTTGATCAGGTTGATATAAGAGCTCTCTCTACTGATAATTACAAGTTTCCAACTAGAATTAGTTAACTG
ACGGAACCATACCTTTATGGCAGATTAGGACAATTGACCGGAAGCAAGAAGTACCACATGATGGTGCCATGTGTGATCTC
CTATGGTCTGATCCTGAAGATATTGTTGATGGCTGGGGATTGAGCCCTCGTGGTGCCGGATTCCTTTTTGGTGGCAGTGT
TGTCACGTCTTTTAACCACTCAAACAACATAGACTACATA
>AT4G26750.1 | chr4:13472848-13475847 REVERSE LENGTH=3000
ATTTTATATCTAATCTATGACACTTGGGGTTGATGTTAGTGCGTGTGTGTGTTCTCAACATTTGTGGGTTTGTTTATTAA
CTTTTCAGGCTCAGACTTCGTTTACAAAGAAAATTTGTGTGAATTATTCTTATTATCATAAAATTTTCCTTGCAACTTCG
TGTACATTCATACATACATAGGCAATGGAGTTCCTCTTCAGTCTTCACGTAAAGAGCGAGTGTGGGACACGCACTCATGT
AGCGGGTGGTGTTAGTACTCGAGGTTGGGCCTATATAAAAGCCCATAGAGGCCCGAATTACTGAATTTAGCAGACAAGAA
TAGAAAGAGTGATGAAACATGGAAGAAAACGTGTCTCTAGAGTCATGTCAAGTGTAAGACAGAGGAAGAGAGAAGAGATG
TGCGTCAAAGACAAGGAAAGAGAGATGTCAATCGCTGCTTTCGTCGGCGCGTGCATGTCCGCCACGCACATCAATCAAAT
CGATTCTTATTATTATTACCTCATTATACTCTTTACTCTAAGACAAACACATACATTTGCACTCAGTCTAGAGACAAAGT
GAGAGAGAGATGGGGTCAAAGACGGAGATGATGGAGAGAGACGCAATGGCTACGGTGGCTCCCTATGCGCCGGTCACTTA
CCATCGCCGTGCTCGTGTTGACTTGGATGATAGACTTCCTAAACCTTGTAAAACCTTTCTCTCGCTACTTGCATTTTTTT
ATCCCTAATTGATTTCAATATATTGCATGCCAAAAAATATTTGATATATGGTTGAATTTAAGAAACCCTTTTAAATATAT
GGAATTGCCGACCCTCAAAATTTTTAAAACATGCATATAGAATGATGTTCATGATCTTATAGAAGCTATAAATTGTAAAA
TGATACATATCCTGTATATGATGGTAATTAATAATGTATTACCCATGAACGTGCATGAATAATTCTATACACACATTACA
CATACGTGGAAATGATACAGATTTTGATCTTATATGTGTTATGCATAGATATGCCAAGAGCATTGCAAGCACCAGACAGA
GAACACCCGTACGGAACTCCAGGCCATAAGAATTACGGACTTAGTGTTCTTCAACAGCATGTCTCCTTCTTCGATATCGA
TGATAATGGCATCATTTACCCTTGGGAGACCTACTCTGGTATGTCTATATAGTATATATAGATATTTCAACTTCAAATTT
TTCGTTAGTATTATATGTACAAAAAGTTGATCCCAACCGGTGATTAGGACTGCGAATGCTTGGTTTCAATATCATTGGGT
CGCTTATAATAGCCGCTGTTATCAACCTGACCCTTAGCTATGCCACTCTTCCGGTAACACCTCTCCTCCTCTGCTGACAT
ATATCGCAAAACTTTGATTGATTCTACTCTAGACTCGGAAATTATCATATCCAAATCCGTTGTCCATTTTGTTAGTGTTC
TACTTGATTATATGCAGGGGTGGTTACCTTCACCTTTCTTCCCTATATACATACACAACATACACAAGTCAAAGCATGGA
AGTGATTCAAAAACATATGACAATGAAGGAAGGTGAGTGACCATATTATCTTGAAAAAAACGGTTGACTGATAGAAAATA
TGATGACTGATGCATATGGTATAACTTCCGTATGCTTTTCAGGTTTATGCCGGTGAATCTTGAGTTGATATTTAGCAAAT
ATGCGAAAACCTTGCCAGACAAGTTGAGTCTTGGAGAACTATGGGAGATGACAGAAGGAAACCGTGACGCTTGGGACATT
TTTGGATGGTACAATCACAGCATTAGCCTTCCTTTTTCTTACCCTTTCATTAGTTTATTGAATGCATGTGTTAAACTAAA
GTATTAGTCAATGTTGTTGTAGTTATAATGTTTGGATCTACATGTATGTATTAGGATCGCAGGCAAAATAGAGTGGGGAC
TGTTGTACTTGCTAGCAAGGGATGAAGAAGGGTTTTTGTCAAAAGAAGCTATTAGGCGGTGTTTCGATGGAAGCTTGTTC
GAGTACTGTGCCAAAATCTACGCTGGTATCAGTGAAGACAAGACAGCATACTACTAAAAGTATCCTTTATGTTAAGTAAT
TGATCGAGCCATTTTAAGCTAATAATCGATCAATGTGAAGCTTGTGCCTATACGGTAAATGAAGGTTCGGGTAGTAGTAT
GGACTTTTGGTCTAAGAGATCTATGTTTGTTTTTGTTTTTCCAGTTCTGTATGGTTATACTATAAGTTGCAGCTCTAAAG
AAAAGCTTCTGTATGTTTTGTTGCCTTGGTCTCTCTTTGTACCAACCCCTTTTTCTGTTATTTCCAATTTTACACTGTTA
GTTATTATTGCTAAATTTATTACTGACTTACTCTATAGTAGTGTAACGAAATATATGGTCACATTAACTCAAAGTTAACT
CCACTCCATGAACATTGAAGCAGTCTGAGAATCCAGAAAGGACCTATGAATCAACGCAATCAAAAGAAAAGAAGAAAAGA
TTAAAACACCTTCATGAAGGAGAGTCTTAAAAGAAAAGAAGAAAAGATTAAAACACCTTCATGAAAGAGAGTCTTGAACT
TTGAATAGTATACTAGTCCTTTTAGAGTCTTGAAGTTTGAATAGTATACTAGTTCTTTTGACTCTTTCTAAGGTTACATT
AGCAACATCAACGATCTTGGAATTATGAAAAAACCTAGCAATGTCTCTAACATCATCTCCACTACATTCATCAACCGCAA
CCACACAAAACCCACCGCGTCGCACCGTCCTCTCCATCTCCTCCACGAACCGCCACGGAAACAGAGCTTCAGCTAGATGT
GCAGTAAAGACAAAATCAAAGACACGGTCGAAAAACGGAAGGTTATGAGGATCAGCTCTTTTCACAAGAGGAATCGAATC
AACCAATTCAACTGCGGTAACGTCGGATAATCCGATCTGAGAAAGAGCCATCGGAGCATGGCCTGCTCCGTCGGAAAGAC
AGAGAGCTTTGGTGTGATTTTGAATGAATCCGAGATCGCG
>AT4G26760.1 | chr4:13475834-13478833 REVERSE LENGTH=3000
CAATATCAAAAGAAAGAGAGTTATAATGCTTACTTACACTTTTGTTAGTTGCTAATAGTGCTGTTTAAGAAACAAACACT
TAGAAACAAAGACAATGAGAGTAGAATGTTACTTAGATGTTTCTGTTTCTGTATTCATTCACTCAAATTTGTTTGGTACT
TGTTAGCATGACTAATGTGAAGTGACCGGTTTAGTGAATGAAAGTCAAGGTTCTAATTGGAATTACGAAATAATATTTGG
GCAAAATTGTAATATACTGAAAGATCTTTTGGGCATGATTTAAAAGTTTAAAAAGTTTCCAAGAAGGTTTGGGATTTTAG
AGGTCCTTTCTGCGACGTCGTTTCTAGTTTGCAATCAGAAGCGCGTTAAATACAGGAAAATTTCTTGAGCTGTTTTGTCT
TAACAAATCAATCGGAGAAAAAGCTACGGAGCTCGAGAGAAGAGAGAATCTATGTCGAACCCAAACGAACCAGCCAGGGC
TCTTCTGCCTTACCTGCAACGTGCCGATGAGCTGCAGAAGCATGAACCACTTGTTGCTTATTACTGTGAGTTTCGTTTTC
TTATCTATATCTAACCTAGATGATCGCCTCCTGCGATTGTGTGTATTCATGGAATTTTGTGATTGATTAGGTCGGCTATA
TGCAATGGAACGAGGATTGAAGATTCCGCAGAGCGAGAGAACTAAGACCACCAATTCGATTCTCATGTCTCTCATTAATC
AACTCGAAAAGGTATTACCTTTGAAGTTTTAAATTGTGAGTTTTTCTGATTTATTTCAGCTTGTTTGATTTTTTACTTGT
TTAGATTTGAAAGGACCGGTTCTTAGTAATTCTCATGATGTGTTTGACTTTGATTATTATATGTTGTTACTTGTTACAAA
GCTGGAGTTTTTTTATTTATGTTTGTGTTTGGTAAGGAGGCTTATATCTAAATTTAGCTTAGGTTTGTTCATGTGATTGA
CAGAGTTCATGAGGCAATTTCTTGATTAGTTCCAGTTTCTTATGGCGATTTCTTTTTTGTGTAACTCCAGGATAAAAAAT
CATTGACTCTGTCCCCAGATGACAATATGCATGTGGAGGGGTTTGCACTTAGTGTCTTTGCTAAGGCAGACAAGCAGGAT
CGTGCAGGAAGAGCAGACTTGTAAGAATTTTTTTTGCTCTTATGTTTGATTATATATAGAATGGCATTTTTTTTGCCCTC
AAGTTTCTAATAATTTTAGGGTCACCGTCAACACTAGCTCAATGAGTCGAATTAGCATGATTCTATAGATTCATTGTCTG
TCTAGTATTATTGTGTTTGCCAATACTGGAAATAGCGTGCAAGTACACATACATTTACAATGAGTATGCATGTCCGGCAG
ACATGTTTTTAGGTGATACCTTCCTCTACCATCGTTTAAGATAGCGGGTTAAGTAATTAGTTGGATGCATCCAAGGCTTA
TCTCGACCTGTTGTCTTCTACCTGTTCTGCTTTTGCGAAATACCTGTATCTCCAGCATTGATGTGTTTCTATGCATGGTT
GGATACTGATATTAGTTCGATTACTGTCTGTATCCTTATTTTATAAGTGCTAACACCTGCATTCATTTGACTCAATTACA
TAGGCTTCCGAGTTGCGATGGATTATCCAAATTAACTTTGTTGTGCTTGTGACAGGGGCACTGCCAAAACTTTTTATGCT
GCGAGCATCTTCTTTGAAATTCTGAGCCAGTTTGGTCCCGTACCTCCTGATGTAAGTTCCTACTTCTTTTTTTATTCACT
TAACATCACCTTAAGAGGCAGCTGTGTTGGGAGATTGATATGTGTATATATGTAATGGCTCCCATTAACAGATAGAGCAG
AAACACAAGTATGCTGCTTGGAAGGCTGCTGACATAAGGAAAGCCATTAAAGAAGGAAGGAAGCCCACTCCAGGTGATCC
TGTGGATGATGATACTGATTTATCCATCCCATCAAGCGGTCCTAGTGGCTCCTATGTAAGTTTCTCTTCTTGAATATTTA
TGGATTGGAAATATCTTGATATTGGCTTAGCGTGTATTCTGTCCAATAATATCGAAAAGTGTTTAGGAGCGTAAATGTTT
ATAGAATTCGCATAGCGCTGATCAAAATCATCTAGCTAGAGACACACACATTCACACCCACCTGTGTACTTTTAGGTTTT
TGTTTTCTCAATTGTCAAAACACTATGATAAAACGTCTGCATCAACTTAATCGATTCATTGTTTGTGCATGTTAATTATC
TACAGGATCACAGTGCAAGTGATACCAACACAACAAGTCATCATAGAACAGAGCTTGATCCACCCCATGACTCGAATGAT
GACTCCAGCCACCATCAATTCCCTGAAGTGCCACAACACCCTCTACCTCCCAGGTTTTATGACAATCCGACCAACGATTA
TCCCGCAGATGTCCCACCTCCACCACCGTCTTCTTACCCTTCCAACGATCATCTTCCCCCTCCCACAGGACCATCAGACT
CCCCTTACCCGCATCCTTACAGTCATCAACCATACCACCAAGACCCGCCAAAACACATGCCGCCACCGCAAAACTACTCA
TCTCATGAGCCTTCTCCAAATTCTCTCCCTAATTTCCAATCTTATCCTAGCTTTAGTGAGAGCAGCCTCCCATCCACTTC
TCCCCACTACCCTTCTCACTACCAAAACCCAGAACCTTACTATTCTTCTCCGCACTCTGCACCTGCTCCTTCTTCCACAA
GCTTCTCCTCTGCTCCTCCTCCTCCACCTTACTCATCAAACGGGCGTATCAATATTGCTCCCGTGCTAGATCCTGCACCG
AGTTCAGCTCAGAAGTACCATTACGATAGCAGCTACCAGCCAGGGCCTGAGAAGGTTGCAGAGGCACTCAAGGCTGCTAG
ATTCGCTGTGGGAGCTTTGGCTTTTGATGAAGTCTCGACTGCTGTAGAACATCTCAAGAAGTCACTTGAGTTGCTAACAA
ATCCATCGGCCGGTGCCGGTCACTGAATTTTATATCTAAT
>AT4G26770.1 | chr4:13484698-13487697 FORWARD LENGTH=3000
ATAGTGAGTGCAAGTTTTGTGACTCTGTTTTCAGCTTCTTTCTCTATGGTTAGTTTCTGGTTGTATCAGACCATGTAAAA
CCTTGATTTGTATCTGATTTAACTAATCAAACAGAGACTTGGTAATAGTGTGCGAGTAGAAGAGATGTAAAATGATATTT
TCCTCGTTCAATTATAGCATGGAGATAGAGAAAACAGACACAGAAGCAGGATTTCCCCTGCAAATGCCATGTCCAGCAAC
TTATGGGAGATCTTGTTCATCTAATGAATAACCAAACCACAAAAGAAAACTATGACTCGAAGACTCGAGAAGATGTTAAT
GGAAACATAGAACCGTAACAAAATTTATGAAAACCAGCTGACTTCTTCTTAAGCATCAGACTCTTTCTTTTCTTCTTGGT
TCTCTCCTCCCTGGGTAACACCAACCTCAGCTGGTCTTATAACTCGGTCATACAGCGTGTATCCAGACTGCACATATTGA
CACCCATCATTACTAATTGGTATTTAAGACTATACAATATGAAATAAAGAGACAAAGAATTGAGCAAGCTTTATATATTT
ACCTTCAAGACATGAGCAACTGTGCCTTCTGGCTTAGAAGCATCAGGGACTTGGAACACTGCGTTATGTCTGTTTGGATC
AAATGGCTCGTTTATAGGATCATACTTCTCCATACCAAATTTCTTAAATACCTGCAGCGGCACACATGTTTAACCGGTCT
CATCTGCATTGCTTACTTAAGGTCTTATAATTACATTTCTCGATATTTACCTCAGCAAGCTGTTTCTCAGTCATCTCCAC
TCCTTCTAAAAGGGTCTTTAATAGTGGAGCTGCTCCAGCAGAATCTTCTGAGGTGTCAAGCTTTGAGAAGCTTTCTTTGA
CAACCGAAGAAGCTCTTCCAAGATTATCCGCCACATCCAATAGGCTCTTTGCAAAATTCTGCATACATATATAGTGAATA
TATATATTTCAGAAAACTATTATATGAAACAAAAGCTGCAAACCAAGTTCTTAAAGACTAACCTGTACGGCATACTTTTT
GGTGTTTTCAGCATCACGTCTTGTTCTGTCCATGACATTCTCCATCTCAGCATAAGTGCGAAGAACTTTGTCTTTCAACT
GCTTAATCTCTTCTTCCTTCTCAGACAGTAGCTCTTCCTTCTCAGCTACGAGCTTCACCAAATCATCGGCTGACAATTCA
TCATCATCACTCTCAGAATCTGATTCAGAAGATGAAGATGCAGCTCCTTTAGCACCTTTCCGCTTTCTTTTTGCAGAATC
TGTCACAGAATCTTTAGATTCAGAGTCAAGACCTGGTTGGTTTGCCTCAGCTGTAGGTTTCTCTTCACTTGTCTTTGAGG
CCTCAGTGTGGGTCTTCTTCTCATCTGATTCAGGCGAGGTAGAGGAAGAAAAATTGAACCTTTGCAGTGCAAACGAATCC
ATCATAGACATCTGAGCTGGAACAAGCTGCCCCCAAAAAAAAAAGTAAAATGGGTTAAACTCAGTGAAATGATACAGAGC
AAAAACCTATAGAGAATCTAAACCATTCTTCTATTGTTTATTCATATATCTGAAGATTCAAACATAAGAGATCAAGGAAA
CAGTATCAGAAGATAGCAATCATTTCTAGAAACTCAAATGAGGGAAAGCCTTAAACCCTAACAAAACCCTGAATTGCAAT
TTCGGCATGAATAGTGATTAATTTGAGTGAAAATCGAACCTTATGCGAGAAATCGTGAGCTAGGGAGTGAAACCGGCTCG
AGAAAACAGGAGTCTGATTCCTCGCCGGAAGAGTGACGGCGGATAGAGATGAGCGTATGCCCGCGTTGCGGGTTACTCGC
GACAAAATTCTCAAAACCAACATCTGGAGATCCACCACAGATGAACAAACAGAGATCAAGAAGATAAGAGAATCGAATCG
AATCGAAATGTAATTGTTCTGAGGAAATTGTTAATTTGCAGAGGCACACAGAGTGCTTGGTGGATGGATAGTAGAATTCA
CAATTCTCTCTTTCGGGGTTTTTAGTAATTTACGTAAATAGCCTTACCGCTGCACGAGCGGGCTGAGGCTAAAATGATCG
CTTTGATTCGGCGAGCCTGTGAGGGTATTATTGTCATTATAGCAAATGGGAGATTTTGAAAGCTAATTTGAGAAGCCTCT
AGAAAGAACCAAAGGTACTTGTATATCTTTGGGACAGACGAAGTCCATTTATCTCCTGGGCCTGATTGGTACAGTCCTAC
CAAACAGAACAAGCAGCAGTATGTTACTGTTGCTAAGTGGTTTGGCTTTTTTAGTTTCATTCTTGTGTTTAATTAAAATT
GCTGGATTAATATAGAGGTTGTGTAGATTTGACGTCATTTGGATGGGAGAATTTGGAAATTAATGTTCAACTACTTAATC
TATAATTCAACAAACGATAAATGACCACTTAATTGCTAATAGCCTCTAGTTAATTCAAAACGCAAACCTATGTTATGAAC
CACTTGTCAATAAATTTATAAATCTTTAGTTGAGACTCAAAAAACAAAGTTACTTTATCGGAAATGTCACATTTGACGCA
TGAGAGACACTTTCTTGCCGTTACTTGTTATTGTCGTTGCAACAACCAAAACTATGGTTGAACTAAAAAGCCCCAAAACG
TGCGACACAGTTCACCCAAAGTGCAAATAATCTTTACATTCAAGACTCTAGACTCAGTAAGCAATAAAAACAGTAAGTGA
TACAAGAACAGAGAGTTGAGTTTTGAGCGTGAATCCGGTAAAAAGGAAGATGCGTTACATATACATCTGAAGCTTGCAAT
GGTACGAATCCTTCTATTTTAAAATATTCTGTCTTTCTCTCTTTTTTAGTAGCTATAAATACGGCTCTCTGCTGCACAAC
TATTATTGAAACTCTCAATCATTTTCAGCTCATTACTCACCTCAACTAACTCTCTGTGGCCAAAAATAAACAGAGACATA
TCAGACTAAGGAGTATTTAATAAGCATCATCTAACAACAG
>AT4G26780.1 | chr4:13482066-13485065 REVERSE LENGTH=3000
GAAGAAGTCAGCTGGTTTTCATAAATTTTGTTACGGTTCTATGTTTCCATTAACATCTTCTCGAGTCTTCGAGTCATAGT
TTTCTTTTGTGGTTTGGTTATTCATTAGATGAACAAGATCTCCCATAAGTTGCTGGACATGGCATTTGCAGGGGAAATCC
TGCTTCTGTGTCTGTTTTCTCTATCTCCATGCTATAATTGAACGAGGAAAATATCATTTTACATCTCTTCTACTCGCACA
CTATTACCAAGTCTCTGTTTGATTAGTTAAATCAGATACAAATCAAGGTTTTACATGGTCTGATACAACCAGAAACTAAC
CATAGAGAAAGAAGCTGAAAACAGAGTCACAAAACTTGCACTCACTATTTAAAACCTCCCTTGCAACTTATGTTGAAGAA
TGTCTCCGAGCTTTTCATAAAGCATTTTCTGCTCCTCGTGTCCCAGGCTCCTCGATATCTGCAGGTATAATACAATCAAT
TATTTACAATGCCTCCGTATTCTTGGCTTATATGATGATTCTTACCTGGTCTAGGATCATCTCGACACTGTAGTCCCGAT
TAACAATGAAAGATTGGATGTAGATGTATGCGAAAACCGCCATAACCATCTGCATTTAGGCAACAAGATTCGTTTAAAAC
GATGCAAAGATCATATTGCACTTTTCGACGTTAGTGACTCTTACTTGGCAATCCATTCTGTCAGTAAATCCTCCATGTCC
TGGTATGCTGTCTCCGAAATCCTGTCAAAGCGACATAAACTAGTAAATATTTGTTCTTGGATCTGTAGATACAAAACCTT
TTAATGTTTGAAAAATGTGTTAACCTTGATCTTGAAAGCTCTTTTGAAACCGCTTGCGAAGAAGCCACCAAAAGGCGCCA
TAATGGATGCGAATAGACCGAGAGAAAAAGCATGCCATTGGACAGGCAGGGTCGAGATCCCTTTCCATGGAGACTGTTAA
GCAAAGTTCACAACGGAGCTCAGTTTCAAAACAAGACAACATCATCGGCTGGTTTTCACGAGAGGACAGTTAATTGCTTA
CAAATGGAGTAATCCAAGAGGGAAATGGGTAATACTCTGGCCTGAAGAGAGGGCCTGGATCACAATGAAGCCAACCAGTT
GATAAATCCTGCAAAAGATATGCAACACAAGGATGAAGTAAAGGCCGAGACAAAATATTGTGATGGAGATATCACTTTTT
GTTACCTTCCTTGGACATGTAAGCCATTGGAACTGGCCTAAGACATTAGCAAACTGTTGTACGAAGCAGATAATAATCTA
TCAGTCTTGAGACCAAAAGAAAGAGTTACGAACGAATGAATAAATGATAGAAGAAGGTTATTACAATAAATGCAGAGATT
ATAGTTGCAACTGATGCTCCGATGAAACCTTCCCATGTTTTCTTTGGAGACAACTTGATGAGCGGAGTTTTCCCGAAATA
GAAACCGAAGAAGTAAGCTGCTACATCGTTCATAGCAATCAGTGCTGCTGGTAGAAGAAACCTGCATATTTAAAAGAAAT
TAGCACTCGGGAAAACTATTATGCTTCAGTGGATATATATAAGAGTCCATTGTACCAGAAGATCCCTTCAAAAATATTGG
CGACGGTGAAAGAAGATTGAGTAAAGACAACGATAAGGATCATATGTGTCCAAGCGTATTGCCCAAACTGATACTTATAC
ATCTTATTCTTCAATGTAAGGATAAACCATATGAGACCTGAATCCAACTTAAGCTGTTAATAAATCAAGAAAGAGAGTAT
TGTTTTTGTGAAGAAAAAAGAAACAGACAAACCTGCGATGTACAAGAAGTAGCAAATAACCATCTGGTACTTGATAAGAC
CACTCACAAGCTTGTATATGAATCTATCTGAAGAAACCGTGTTGACTAGCTGCTGTTGAATGATGCGTCCATAGACAAAC
AACATAGCCGTGAAGAAGAAGTGCCAATTCAAGAGCCAGAAACCGGGTAAGCGACGTTCTTCATGAGCTCTTCTGCGAAG
AAAGAAGAGCTCTTTGGCCATGAATATCTGTATAACCACAACCATAGCCCAAATGTAGAGATGACCCATGTAGATTATAA
ACACAACTCCACCGAGCATCCAGAGAGATGAGCATGTCCTTATCCACATTGATCTGTACTTGTTCTTATCACCAAGTAAC
AAATTGCTTACTCTGCTTACATTGCTTCTGTTCACCTCAGCTAAATTCTGATCAATATTGAAAAAGACAATCAAATTTTG
GATTCAACCGGAAAAGAGAGTATGACATTGTATAGATACCTCGCTTGATCGCCTGCGGTGTCGAATGCGAGCTGTTGGAG
AGCTAGGAGTATAATTGTAATCCCTTGGTGAATTAGGAATGTTGGGATAATGGTTATCTCTCTGGTTATTAGTATTCATT
CGAGACGTTGGTGTAGTAGGGTAACTAGTATCCCTTAGCTTTCTAATCCGTGGAGAATTTGGACTGAGATCTTTCTCCAT
TGCCATTGAGATCCCTAGGAAATGCTCTCAGTTCCTGGATTGAGTTCTTGAAATTCAGTTAATCATGATGATCTGGGTTT
CTTTATACATCCGAGGAAATGAATTTGGGGTTGATCTATAATTTCAAAATGTCAACCATAACTCGAGCTTATACACGTCT
TAATGAAACACACACATTGATATCTGATGAGAGATTACTTGTGTAACAAGCATATAATAGAGGATTTAGATTTGAATGTG
TAAGCCTAGAAATCTAAATGATTCATCAAAGCAAAACGTGATGATTCACATACAAAGGATAAATTTCATAAGTGAACATT
GCAACAAAATGGGATCATGACAAGTAGAAAAAAGAGAATGAACTTACATTAACGAAAACGTGGTGGGATGATGGTGATTG
AAAATGCGAAACCCTAATTAATGAAAAGAAACGTGAAGAAAGAAACTCAAAAGGTGAGGGAAGAAGGAGGAGGAGGAAGG
TGGTGGATGAGCACTTAGCGGTGAGGTTTCATCAAATCAT
>AT4G26790.2 | chr4:13489150-13492149 FORWARD LENGTH=3000
TAAAATAAGAAATTGCTACACCACAAGCACTATAGTTATTAGTTAACCTACTAAATTCTTTCCTCCACAACATATATATT
TTTTTCTGTGAGTTTCTTGTCTAGATATCACTCAAATCAAGCTTCCAAAATGTTGTACAAGAACCATTCTTCTTACTCTA
TGTTCGTGTGACTACATAAAGATGCTACTGTGATGTTATAAAAATGGACAAGATCAAACTTTAAAATACTAAAACAGAAA
TGGAAGTGAATCATGAAGCCAGAAACCAAAAAAGCTGACATTTGTGACTCAGCGTGACAACTAAATCAACCATTTTGCTC
ACCAAAATCACCGGAGGAATGGCCCAGAGCTAAGAAGATGCGAAAGCCAGGTTCATAAAAGAAGATGAAGAAGAAATCAA
TTGGGATCACAGTGAGAGAATAACAAATGCGACATTTTCGACAAATCCTTTCCGGACGAGACAAGAGGATGCCATTAGAG
AAAAGGAGGATCGAATCGAAATTGTGCAATCCGGTTCGGTTTCGTCGAACCGTTTTAAGCGTTTGGTTATTAATTTTGTA
CGGTTTTCGATTATTGTAAACCAAAAACCTAAAAAGGCTCGATTGTTTCTAAACCGGTTAAAGTTGTATTTCTTCTCTGT
TCAATTCTTTCAGTTCTCTCAAGTCTCAAACACTTCAACACTGTAGGGTTTAGGGTTTATGGTCAAAATCCCTGAGACAG
AATTTGGGAACGAACCCAAATCAAGCTGAAGTCGAAACGATTGGATGCGGTGGTCGATTGCGACTGCGATTGCTTCAACG
GCTAAGGGGTTTCTTCATCTTCATCACCATTTTCTGAAGAACAGTAATCCTGGGATTGTTCTTTCTCCGTCGTTGAGATT
TCGTTTCTGGGTACGAGCTTTTTCTGGTACTACTATTGATTATCGAGAGGTATTGAGAAGTGGGCTTCACAATATTAAGT
TCGACGATGCATTTCATTTGTTCGTACTCATGGCTTATTCTTACCCTCTACCTTCAATTGTTGAATTCAATAAAGTATTG
ACTGCTATTGCTAAGATGCAGATGTATGATGTTGTGATTAATCTCTGGAAACGTATTGAGAATGCTGAAGGTATTGAAAT
TTCACCTGATCTCTATACTTGTAACATTTTGGTGAATTGTTTCTGCCGCTGCTTTCAACCCTCTTCGGCTTTATCTTATC
TTGGGAAGATGATGAAGCTTGGTATTGAGCCTGACATTGTGACTGCTAGCTCGCTGGTCAATGGATTCTGTCTCAGTAAT
AGTATTAAGGATGCTGTTTATGTGGCTGGCCAAATGGAGAAAATGGGAATCAAACGTGATGTTGTAGTCGATACCATACT
CATTGATACTCTTTGCAAAAATAGACTTGTGGTTCCCGCGCTGGAGGTTCTCAAACGTATGAAAGACAGAGGAATTTCAC
CGAATGTTGTTACCTACAGCTCTCTCATAACTGGCCTTTGTAAATCCGGTAGATTGGCTGACGCCGAGAGACGACTGCAC
GAAATGGACTCCAAGAAAATCAACCCTAATGTTATCACTTTCAGTGCATTAATCGATGCATATGCAAAACGTGGGAAACT
GTCGAAGGTTGATAGTGTGTACAAGATGATGATCCAAATGTCTATAGATCCTAATGTTTTCACTTACAGTTCACTTATCT
ACGGGCTTTGCATGCACAATCGTGTAGACGAGGCCATTAAAATGCTTGACTTGATGATAAGCAAGGGGTGCACCCCAAAT
GTAGTCACTTACAGTACTCTTGCAAATGGATTTTTCAAGTCGTCGAGGGTAGATGATGGGATTAAACTTTTAGACGACAT
GCCTCAAAGAGGCGTGGCTGCAAACACAGTCTCTTGCAACACTCTTATCAAGGGCTATTTTCAAGCAGGCAAGATAGATC
TCGCTCTAGGAGTTTTTGGATATATGACTTCTAATGGTCTGATTCCCAATATTAGGAGCTACAACATTGTGTTAGCTGGT
CTATTTGCTAATGGGGAGGTAGAGAAAGCATTGAGCAGATTCGAGCATATGCAAAAGACTAGAAATGATCTTGATATTAT
TACATATACTATCATGATTCATGGGATGTGCAAGGCTTGTATGGTGAAAGAAGCATATGATTTGTTCTATAAACTCAAGT
TCAAAAGAGTGGAGCCCGATTTTAAAGCATACACGATAATGATCGCAGAATTGAATAGGGCTGGCATGCGGACTGAAGCA
GATGCCTTGAATAGATTTTACCAAAAGCACGTTCGCCAAAACGAAAGCGCACCAGCTGAAGTATCCTAGGAGAATTTTCT
TGAGAGACATTTACAGACTCGGAGCTTGCAAAGATATCTCTCTACAGGCTCCCTCTTATCGGATGCAAGAACACAAATCT
TGATGGAAGCCAGTGTATCAAAAGATACCACGATGTGTCCAGATAATTCAATCGCACTGTTGAACAAGGAGCTGAACAAT
GAGCGGAAACAATCGCATGGTCTTAGAATCATGAAAAGTCCTGAAGTATTTGGTTAGTAATAAGCTTTCTATCCCTCAAA
AGACATACACTAAGGTTTATGAGTATCAATTACTCTTTTTTATCAAGAATTCTTCTCACTGTGTTTTTAATTCTCTTGCA
GGTTTCCAAACTGCATCTGGATACTAGGGGATGCGCTACTTGGATGATAGATTGAACCCTTTCACATGTTGGGATGCAAG
CAAATATGGATTTTGGGACTCCTCATGTATCCCATACCACAAACATGTTCCTTAACATGCTACATTCTTTCTTCTACTAA
CTTGCTCTGTTTCTGAGTTGTATTCGTTACCAATGATCACTTCAGGTTGCTTGATATTATTTGAATCAAGCTTCCATAAT
GTTTGTAAAAGAACCAGTTTTTCCCACTATATGGTGGAAGTGTGTAAGTACTTAAAGATGATCTTTTGATGTTATAAAAA
ACACAGCACCACCCGACAAGGAGAAACTGTTTACATAAGA
>AT4G26790.1 | chr4:13489150-13492149 FORWARD LENGTH=3000
TAAAATAAGAAATTGCTACACCACAAGCACTATAGTTATTAGTTAACCTACTAAATTCTTTCCTCCACAACATATATATT
TTTTTCTGTGAGTTTCTTGTCTAGATATCACTCAAATCAAGCTTCCAAAATGTTGTACAAGAACCATTCTTCTTACTCTA
TGTTCGTGTGACTACATAAAGATGCTACTGTGATGTTATAAAAATGGACAAGATCAAACTTTAAAATACTAAAACAGAAA
TGGAAGTGAATCATGAAGCCAGAAACCAAAAAAGCTGACATTTGTGACTCAGCGTGACAACTAAATCAACCATTTTGCTC
ACCAAAATCACCGGAGGAATGGCCCAGAGCTAAGAAGATGCGAAAGCCAGGTTCATAAAAGAAGATGAAGAAGAAATCAA
TTGGGATCACAGTGAGAGAATAACAAATGCGACATTTTCGACAAATCCTTTCCGGACGAGACAAGAGGATGCCATTAGAG
AAAAGGAGGATCGAATCGAAATTGTGCAATCCGGTTCGGTTTCGTCGAACCGTTTTAAGCGTTTGGTTATTAATTTTGTA
CGGTTTTCGATTATTGTAAACCAAAAACCTAAAAAGGCTCGATTGTTTCTAAACCGGTTAAAGTTGTATTTCTTCTCTGT
TCAATTCTTTCAGTTCTCTCAAGTCTCAAACACTTCAACACTGTAGGGTTTAGGGTTTATGGTCAAAATCCCTGAGACAG
AATTTGGGAACGAACCCAAATCAAGCTGAAGTCGAAACGATTGGATGCGGTGGTCGATTGCGACTGCGATTGCTTCAACG
GCTAAGGGGTTTCTTCATCTTCATCACCATTTTCTGAAGAACAGTAATCCTGGGATTGTTCTTTCTCCGTCGTTGAGATT
TCGTTTCTGGGTACGAGCTTTTTCTGGTACTACTATTGATTATCGAGAGGTATTGAGAAGTGGGCTTCACAATATTAAGT
TCGACGATGCATTTCATTTGTTCGTACTCATGGCTTATTCTTACCCTCTACCTTCAATTGTTGAATTCAATAAAGTATTG
ACTGCTATTGCTAAGATGCAGATGTATGATGTTGTGATTAATCTCTGGAAACGTATTGAGAATGCTGAAGGTATTGAAAT
TTCACCTGATCTCTATACTTGTAACATTTTGGTGAATTGTTTCTGCCGCTGCTTTCAACCCTCTTCGGCTTTATCTTATC
TTGGGAAGATGATGAAGCTTGGTATTGAGCCTGACATTGTGACTGCTAGCTCGCTGGTCAATGGATTCTGTCTCAGTAAT
AGTATTAAGGATGCTGTTTATGTGGCTGGCCAAATGGAGAAAATGGGAATCAAACGTGATGTTGTAGTCGATACCATACT
CATTGATACTCTTTGCAAAAATAGACTTGTGGTTCCCGCGCTGGAGGTTCTCAAACGTATGAAAGACAGAGGAATTTCAC
CGAATGTTGTTACCTACAGCTCTCTCATAACTGGCCTTTGTAAATCCGGTAGATTGGCTGACGCCGAGAGACGACTGCAC
GAAATGGACTCCAAGAAAATCAACCCTAATGTTATCACTTTCAGTGCATTAATCGATGCATATGCAAAACGTGGGAAACT
GTCGAAGGTTGATAGTGTGTACAAGATGATGATCCAAATGTCTATAGATCCTAATGTTTTCACTTACAGTTCACTTATCT
ACGGGCTTTGCATGCACAATCGTGTAGACGAGGCCATTAAAATGCTTGACTTGATGATAAGCAAGGGGTGCACCCCAAAT
GTAGTCACTTACAGTACTCTTGCAAATGGATTTTTCAAGTCGTCGAGGGTAGATGATGGGATTAAACTTTTAGACGACAT
GCCTCAAAGAGGCGTGGCTGCAAACACAGTCTCTTGCAACACTCTTATCAAGGGCTATTTTCAAGCAGGCAAGATAGATC
TCGCTCTAGGAGTTTTTGGATATATGACTTCTAATGGTCTGATTCCCAATATTAGGAGCTACAACATTGTGTTAGCTGGT
CTATTTGCTAATGGGGAGGTAGAGAAAGCATTGAGCAGATTCGAGCATATGCAAAAGACTAGAAATGATCTTGATATTAT
TACATATACTATCATGATTCATGGGATGTGCAAGGCTTGTATGGTGAAAGAAGCATATGATTTGTTCTATAAACTCAAGT
TCAAAAGAGTGGAGCCCGATTTTAAAGCATACACGATAATGATCGCAGAATTGAATAGGGCTGGCATGCGGACTGAAGCA
GATGCCTTGAATAGATTTTACCAAAAGCACGTTCGCCAAAACGAAAGCGCACCAGCTGAAGTATCCTAGGAGAATTTTCT
TGAGAGACATTTACAGACTCGGAGCTTGCAAAGATATCTCTCTACAGGCTCCCTCTTATCGGATGCAAGAACACAAATCT
TGATGGAAGCCAGTGTATCAAAAGATACCACGATGTGTCCAGATAATTCAATCGCACTGTTGAACAAGGAGCTGAACAAT
GAGCGGAAACAATCGCATGGTCTTAGAATCATGAAAAGTCCTGAAGTATTTGGTTAGTAATAAGCTTTCTATCCCTCAAA
AGACATACACTAAGGTTTATGAGTATCAATTACTCTTTTTTATCAAGAATTCTTCTCACTGTGTTTTTAATTCTCTTGCA
GGTTTCCAAACTGCATCTGGATACTAGGGGATGCGCTACTTGGATGATAGATTGAACCCTTTCACATGTTGGGATGCAAG
CAAATATGGATTTTGGGACTCCTCATGTATCCCATACCACAAACATGTTCCTTAACATGCTACATTCTTTCTTCTACTAA
CTTGCTCTGTTTCTGAGTTGTATTCGTTACCAATGATCACTTCAGGTTGCTTGATATTATTTGAATCAAGCTTCCATAAT
GTTTGTAAAAGAACCAGTTTTTCCCACTATATGGTGGAAGTGTGTAAGTACTTAAAGATGATCTTTTGATGTTATAAAAA
ACACAGCACCACCCGACAAGGAGAAACTGTTTACATAAGA
>AT4G26800.2 | chr4:13491459-13494458 FORWARD LENGTH=3000
GAGAATTTTCTTGAGAGACATTTACAGACTCGGAGCTTGCAAAGATATCTCTCTACAGGCTCCCTCTTATCGGATGCAAG
AACACAAATCTTGATGGAAGCCAGTGTATCAAAAGATACCACGATGTGTCCAGATAATTCAATCGCACTGTTGAACAAGG
AGCTGAACAATGAGCGGAAACAATCGCATGGTCTTAGAATCATGAAAAGTCCTGAAGTATTTGGTTAGTAATAAGCTTTC
TATCCCTCAAAAGACATACACTAAGGTTTATGAGTATCAATTACTCTTTTTTATCAAGAATTCTTCTCACTGTGTTTTTA
ATTCTCTTGCAGGTTTCCAAACTGCATCTGGATACTAGGGGATGCGCTACTTGGATGATAGATTGAACCCTTTCACATGT
TGGGATGCAAGCAAATATGGATTTTGGGACTCCTCATGTATCCCATACCACAAACATGTTCCTTAACATGCTACATTCTT
TCTTCTACTAACTTGCTCTGTTTCTGAGTTGTATTCGTTACCAATGATCACTTCAGGTTGCTTGATATTATTTGAATCAA
GCTTCCATAATGTTTGTAAAAGAACCAGTTTTTCCCACTATATGGTGGAAGTGTGTAAGTACTTAAAGATGATCTTTTGA
TGTTATAAAAAACACAGCACCACCCGACAAGGAGAAACTGTTTACATAAGAAAACAGAAATAGAATTGAATCCAGAATCC
AGAACTTAGAAGTATCAATCATATATCTTTAAGCATCACAGAACAAAACGACCCCAAAGAAGCAAAAGTTAAATTTTCTG
AGAATTCTTCTTTTGTTCTTTGGGAAAATGCAACTTGATAAGAGAAGGAAGATCGACTAGCTCCACTCGCTGCTTCCCGA
GCAAAATGCTCTTGAGCTTCTCATCACAAATCACCACATTCTTGTTCTTAGGATCCTGTAAGAAACAAAACCAATCAGTC
AATGAGACAAAACATTTTAAAAAAAAATCTTTAGCTTAAATAACTTAATGATCAAACCTGAAGATTGTTGGTCTTGATAT
AGGACCAGACACGCATGAAACAACCCAGACGGGAAATCTGAGATTGACCAACAAAGTTCCGTAGAGTAGATGGAAGATTC
ACGAGGTCAATCAAATTCCCAAGCTTCTTTGGATTATCCGTTATAGCCTTCTTCAACCTCTGGGGCAGCATCCTGATTCT
CAACCCACGAGTAAACCAGAAATTCGACTGCCGCGGAAAAGCAAAAGAGAAAAAACGTTAATTACCACTGACAATCCCTT
TGGGGAATTTCATCGAGCATGTGGCGTCCAAATGAAAAGCAAACGACCCTACGTACAAAAAGCTTTTTAAGAAAGCTTAC
CCGTGGAAATGGTAGAGGAAATTGAAAGCAACAAGTCCGTGTAAACCAACTGACTCGCTTTTAACCCGTAATGCTTGCGA
TGTTTTACGCTTCGACCTTGGAGGTATTCTCGCGTTTGAACGCTGGAGCTGCGATAGAGTCAAAAAGTCTTCTTAAGAAC
AAGGAAGAGACTACATTGTGTTACTTTGTGACTTGACTATTGGGCCGCGTTTTCTTTTACATTTGGGCTGAATAATAATA
TATCCTTGTGACTTGGAATGATTGTTGTGGATGACGTGTAATGCAATAATTTAGTTTAAACAACAAAATCGTCATACTCC
AAATCTTCAAAATCTCAATTCTTCCGTTTAGTTTGTCAAAATCAATTGGAAAATCCAAAACAAATCAGCGTGATAATTAT
TCCATTAAGATTCTCACAACAACTGTTTTCTCTGCTCTTGTGGATATGAATGTATCAAGCCTAATTTCTAAAGGTCATCG
ATTGTCATCAAATTAAGCATATCACTAATATTGTCATCAACAAAAAAACATACATAATTAAACATCATTGACCAGCCGTA
AGTCATCTAACATCACACATCCCTAACAAATTGCAAAAACAAACTCTAATTGACCATTGTTAAATATCTAAGACCTAAGG
ATATTTAGGGAGACGTACACTGCATACTAGTCGACCATCGAATGACAAAACCGATCTATTTGTCCCATAGATCTCGTCAT
CAACATTATACAACTTGGCACTTACATTCTCACAAACGGCTGACATGTACTGTTCTCCCCATAAAGCAGAAGTTCCTGGA
TAAAACCCTACTCTCCCAGAAAACACCATATCAAGACCCACCACACCTCCTGTCACCGCCACTTCATCCTCCATTTCCCA
AGCCGCCTCTTCATCGATAACTTTTGTTTCGTTTCTCTTGACAATAACCTCGTTCTTCTCTCCGCCTTTCTGCCAGAACG
AATCAGCTCTTGCGGTCGACACGAGCTTTCCCCGGTGAACCAGCCACACTGAAGGATTCTCGTACGTGACATGGAGTTTC
TCGTTAGGGTTTTTGATAGAGAACGTTGCGGACCAGACCGGGAGATTGTGGTTGGCGAACGATATATGCATTGATTGTAC
GTGTACTGTGGGGGGAGTTGGCGTAATCAATATGACAAACGTCACACCTGCTACACAAGCACCCATGATCGTGATGGCTA
GAAAGAGTTTGAAAAGTAGTGACCAGTGTGAGATATTAGCTGGTTCGGATTCTTGGTGGCTCCGTGATGATATTGGTCGG
AGTTCCGGGACTTTTTCGGTATCAATGACGGTTATCAGAAGCTGTTGATTCATTTCTTCAACCAGGTTTTGTTCATCATC
CATATTGGGATTTATACAAGTGCTGATAATGTTTACTTGTTTATATGATGATATCTCAAAACAATTAGAGAAAAAGATTT
ATCTAGTAGAGATTATAAAAATTAAAGATATTAATAATTAAAATCTTTATCATTTTTTCTGATTGTATATATAATAGATA
AAATGATTAATAAAATCATTGATTTCTATAATCTCAACTAGATGAATCTTTTAGTTTCTATAGAATCATTTTATCCACTA
TACAAGATTTTATTCCTTCTAATATATATACCCTGAAATT
>AT4G26800.3 | chr4:13491459-13494458 FORWARD LENGTH=3000
GAGAATTTTCTTGAGAGACATTTACAGACTCGGAGCTTGCAAAGATATCTCTCTACAGGCTCCCTCTTATCGGATGCAAG
AACACAAATCTTGATGGAAGCCAGTGTATCAAAAGATACCACGATGTGTCCAGATAATTCAATCGCACTGTTGAACAAGG
AGCTGAACAATGAGCGGAAACAATCGCATGGTCTTAGAATCATGAAAAGTCCTGAAGTATTTGGTTAGTAATAAGCTTTC
TATCCCTCAAAAGACATACACTAAGGTTTATGAGTATCAATTACTCTTTTTTATCAAGAATTCTTCTCACTGTGTTTTTA
ATTCTCTTGCAGGTTTCCAAACTGCATCTGGATACTAGGGGATGCGCTACTTGGATGATAGATTGAACCCTTTCACATGT
TGGGATGCAAGCAAATATGGATTTTGGGACTCCTCATGTATCCCATACCACAAACATGTTCCTTAACATGCTACATTCTT
TCTTCTACTAACTTGCTCTGTTTCTGAGTTGTATTCGTTACCAATGATCACTTCAGGTTGCTTGATATTATTTGAATCAA
GCTTCCATAATGTTTGTAAAAGAACCAGTTTTTCCCACTATATGGTGGAAGTGTGTAAGTACTTAAAGATGATCTTTTGA
TGTTATAAAAAACACAGCACCACCCGACAAGGAGAAACTGTTTACATAAGAAAACAGAAATAGAATTGAATCCAGAATCC
AGAACTTAGAAGTATCAATCATATATCTTTAAGCATCACAGAACAAAACGACCCCAAAGAAGCAAAAGTTAAATTTTCTG
AGAATTCTTCTTTTGTTCTTTGGGAAAATGCAACTTGATAAGAGAAGGAAGATCGACTAGCTCCACTCGCTGCTTCCCGA
GCAAAATGCTCTTGAGCTTCTCATCACAAATCACCACATTCTTGTTCTTAGGATCCTGTAAGAAACAAAACCAATCAGTC
AATGAGACAAAACATTTTAAAAAAAAATCTTTAGCTTAAATAACTTAATGATCAAACCTGAAGATTGTTGGTCTTGATAT
AGGACCAGACACGCATGAAACAACCCAGACGGGAAATCTGAGATTGACCAACAAAGTTCCGTAGAGTAGATGGAAGATTC
ACGAGGTCAATCAAATTCCCAAGCTTCTTTGGATTATCCGTTATAGCCTTCTTCAACCTCTGGGGCAGCATCCTGATTCT
CAACCCACGAGTAAACCAGAAATTCGACTGCCGCGGAAAAGCAAAAGAGAAAAAACGTTAATTACCACTGACAATCCCTT
TGGGGAATTTCATCGAGCATGTGGCGTCCAAATGAAAAGCAAACGACCCTACGTACAAAAAGCTTTTTAAGAAAGCTTAC
CCGTGGAAATGGTAGAGGAAATTGAAAGCAACAAGTCCGTGTAAACCAACTGACTCGCTTTTAACCCGTAATGCTTGCGA
TGTTTTACGCTTCGACCTTGGAGGTATTCTCGCGTTTGAACGCTGGAGCTGCGATAGAGTCAAAAAGTCTTCTTAAGAAC
AAGGAAGAGACTACATTGTGTTACTTTGTGACTTGACTATTGGGCCGCGTTTTCTTTTACATTTGGGCTGAATAATAATA
TATCCTTGTGACTTGGAATGATTGTTGTGGATGACGTGTAATGCAATAATTTAGTTTAAACAACAAAATCGTCATACTCC
AAATCTTCAAAATCTCAATTCTTCCGTTTAGTTTGTCAAAATCAATTGGAAAATCCAAAACAAATCAGCGTGATAATTAT
TCCATTAAGATTCTCACAACAACTGTTTTCTCTGCTCTTGTGGATATGAATGTATCAAGCCTAATTTCTAAAGGTCATCG
ATTGTCATCAAATTAAGCATATCACTAATATTGTCATCAACAAAAAAACATACATAATTAAACATCATTGACCAGCCGTA
AGTCATCTAACATCACACATCCCTAACAAATTGCAAAAACAAACTCTAATTGACCATTGTTAAATATCTAAGACCTAAGG
ATATTTAGGGAGACGTACACTGCATACTAGTCGACCATCGAATGACAAAACCGATCTATTTGTCCCATAGATCTCGTCAT
CAACATTATACAACTTGGCACTTACATTCTCACAAACGGCTGACATGTACTGTTCTCCCCATAAAGCAGAAGTTCCTGGA
TAAAACCCTACTCTCCCAGAAAACACCATATCAAGACCCACCACACCTCCTGTCACCGCCACTTCATCCTCCATTTCCCA
AGCCGCCTCTTCATCGATAACTTTTGTTTCGTTTCTCTTGACAATAACCTCGTTCTTCTCTCCGCCTTTCTGCCAGAACG
AATCAGCTCTTGCGGTCGACACGAGCTTTCCCCGGTGAACCAGCCACACTGAAGGATTCTCGTACGTGACATGGAGTTTC
TCGTTAGGGTTTTTGATAGAGAACGTTGCGGACCAGACCGGGAGATTGTGGTTGGCGAACGATATATGCATTGATTGTAC
GTGTACTGTGGGGGGAGTTGGCGTAATCAATATGACAAACGTCACACCTGCTACACAAGCACCCATGATCGTGATGGCTA
GAAAGAGTTTGAAAAGTAGTGACCAGTGTGAGATATTAGCTGGTTCGGATTCTTGGTGGCTCCGTGATGATATTGGTCGG
AGTTCCGGGACTTTTTCGGTATCAATGACGGTTATCAGAAGCTGTTGATTCATTTCTTCAACCAGGTTTTGTTCATCATC
CATATTGGGATTTATACAAGTGCTGATAATGTTTACTTGTTTATATGATGATATCTCAAAACAATTAGAGAAAAAGATTT
ATCTAGTAGAGATTATAAAAATTAAAGATATTAATAATTAAAATCTTTATCATTTTTTCTGATTGTATATATAATAGATA
AAATGATTAATAAAATCATTGATTTCTATAATCTCAACTAGATGAATCTTTTAGTTTCTATAGAATCATTTTATCCACTA
TACAAGATTTTATTCCTTCTAATATATATACCCTGAAATT
>AT4G26800.1 | chr4:13491459-13494458 FORWARD LENGTH=3000
GAGAATTTTCTTGAGAGACATTTACAGACTCGGAGCTTGCAAAGATATCTCTCTACAGGCTCCCTCTTATCGGATGCAAG
AACACAAATCTTGATGGAAGCCAGTGTATCAAAAGATACCACGATGTGTCCAGATAATTCAATCGCACTGTTGAACAAGG
AGCTGAACAATGAGCGGAAACAATCGCATGGTCTTAGAATCATGAAAAGTCCTGAAGTATTTGGTTAGTAATAAGCTTTC
TATCCCTCAAAAGACATACACTAAGGTTTATGAGTATCAATTACTCTTTTTTATCAAGAATTCTTCTCACTGTGTTTTTA
ATTCTCTTGCAGGTTTCCAAACTGCATCTGGATACTAGGGGATGCGCTACTTGGATGATAGATTGAACCCTTTCACATGT
TGGGATGCAAGCAAATATGGATTTTGGGACTCCTCATGTATCCCATACCACAAACATGTTCCTTAACATGCTACATTCTT
TCTTCTACTAACTTGCTCTGTTTCTGAGTTGTATTCGTTACCAATGATCACTTCAGGTTGCTTGATATTATTTGAATCAA
GCTTCCATAATGTTTGTAAAAGAACCAGTTTTTCCCACTATATGGTGGAAGTGTGTAAGTACTTAAAGATGATCTTTTGA
TGTTATAAAAAACACAGCACCACCCGACAAGGAGAAACTGTTTACATAAGAAAACAGAAATAGAATTGAATCCAGAATCC
AGAACTTAGAAGTATCAATCATATATCTTTAAGCATCACAGAACAAAACGACCCCAAAGAAGCAAAAGTTAAATTTTCTG
AGAATTCTTCTTTTGTTCTTTGGGAAAATGCAACTTGATAAGAGAAGGAAGATCGACTAGCTCCACTCGCTGCTTCCCGA
GCAAAATGCTCTTGAGCTTCTCATCACAAATCACCACATTCTTGTTCTTAGGATCCTGTAAGAAACAAAACCAATCAGTC
AATGAGACAAAACATTTTAAAAAAAAATCTTTAGCTTAAATAACTTAATGATCAAACCTGAAGATTGTTGGTCTTGATAT
AGGACCAGACACGCATGAAACAACCCAGACGGGAAATCTGAGATTGACCAACAAAGTTCCGTAGAGTAGATGGAAGATTC
ACGAGGTCAATCAAATTCCCAAGCTTCTTTGGATTATCCGTTATAGCCTTCTTCAACCTCTGGGGCAGCATCCTGATTCT
CAACCCACGAGTAAACCAGAAATTCGACTGCCGCGGAAAAGCAAAAGAGAAAAAACGTTAATTACCACTGACAATCCCTT
TGGGGAATTTCATCGAGCATGTGGCGTCCAAATGAAAAGCAAACGACCCTACGTACAAAAAGCTTTTTAAGAAAGCTTAC
CCGTGGAAATGGTAGAGGAAATTGAAAGCAACAAGTCCGTGTAAACCAACTGACTCGCTTTTAACCCGTAATGCTTGCGA
TGTTTTACGCTTCGACCTTGGAGGTATTCTCGCGTTTGAACGCTGGAGCTGCGATAGAGTCAAAAAGTCTTCTTAAGAAC
AAGGAAGAGACTACATTGTGTTACTTTGTGACTTGACTATTGGGCCGCGTTTTCTTTTACATTTGGGCTGAATAATAATA
TATCCTTGTGACTTGGAATGATTGTTGTGGATGACGTGTAATGCAATAATTTAGTTTAAACAACAAAATCGTCATACTCC
AAATCTTCAAAATCTCAATTCTTCCGTTTAGTTTGTCAAAATCAATTGGAAAATCCAAAACAAATCAGCGTGATAATTAT
TCCATTAAGATTCTCACAACAACTGTTTTCTCTGCTCTTGTGGATATGAATGTATCAAGCCTAATTTCTAAAGGTCATCG
ATTGTCATCAAATTAAGCATATCACTAATATTGTCATCAACAAAAAAACATACATAATTAAACATCATTGACCAGCCGTA
AGTCATCTAACATCACACATCCCTAACAAATTGCAAAAACAAACTCTAATTGACCATTGTTAAATATCTAAGACCTAAGG
ATATTTAGGGAGACGTACACTGCATACTAGTCGACCATCGAATGACAAAACCGATCTATTTGTCCCATAGATCTCGTCAT
CAACATTATACAACTTGGCACTTACATTCTCACAAACGGCTGACATGTACTGTTCTCCCCATAAAGCAGAAGTTCCTGGA
TAAAACCCTACTCTCCCAGAAAACACCATATCAAGACCCACCACACCTCCTGTCACCGCCACTTCATCCTCCATTTCCCA
AGCCGCCTCTTCATCGATAACTTTTGTTTCGTTTCTCTTGACAATAACCTCGTTCTTCTCTCCGCCTTTCTGCCAGAACG
AATCAGCTCTTGCGGTCGACACGAGCTTTCCCCGGTGAACCAGCCACACTGAAGGATTCTCGTACGTGACATGGAGTTTC
TCGTTAGGGTTTTTGATAGAGAACGTTGCGGACCAGACCGGGAGATTGTGGTTGGCGAACGATATATGCATTGATTGTAC
GTGTACTGTGGGGGGAGTTGGCGTAATCAATATGACAAACGTCACACCTGCTACACAAGCACCCATGATCGTGATGGCTA
GAAAGAGTTTGAAAAGTAGTGACCAGTGTGAGATATTAGCTGGTTCGGATTCTTGGTGGCTCCGTGATGATATTGGTCGG
AGTTCCGGGACTTTTTCGGTATCAATGACGGTTATCAGAAGCTGTTGATTCATTTCTTCAACCAGGTTTTGTTCATCATC
CATATTGGGATTTATACAAGTGCTGATAATGTTTACTTGTTTATATGATGATATCTCAAAACAATTAGAGAAAAAGATTT
ATCTAGTAGAGATTATAAAAATTAAAGATATTAATAATTAAAATCTTTATCATTTTTTCTGATTGTATATATAATAGATA
AAATGATTAATAAAATCATTGATTTCTATAATCTCAACTAGATGAATCTTTTAGTTTCTATAGAATCATTTTATCCACTA
TACAAGATTTTATTCCTTCTAATATATATACCCTGAAATT
>AT4G26810.1 | chr4:13489247-13492246 REVERSE LENGTH=3000
CTTTTGCTTCTTTGGGGTCGTTTTGTTCTGTGATGCTTAAAGATATATGATTGATACTTCTAAGTTCTGGATTCTGGATT
CAATTCTATTTCTGTTTTCTTATGTAAACAGTTTCTCCTTGTCGGGTGGTGCTGTGTTTTTTATAACATCAAAAGATCAT
CTTTAAGTACTTACACACTTCCACCATATAGTGGGAAAAACTGGTTCTTTTACAAACATTATGGAAGCTTGATTCAAATA
ATATCAAGCAACCTGAAGTGATCATTGGTAACGAATACAACTCAGAAACAGAGCAAGTTAGTAGAAGAAAGAATGTAGCA
TGTTAAGGAACATGTTTGTGGTATGGGATACATGAGGAGTCCCAAAATCCATATTTGCTTGCATCCCAACATGTGAAAGG
GTTCAATCTATCATCCAAGTAGCGCATCCCCTAGTATCCAGATGCAGTTTGGAAACCTGCAAGAGAATTAAAAACACAGT
GAGAAGAATTCTTGATAAAAAAGAGTAATTGATACTCATAAACCTTAGTGTATGTCTTTTGAGGGATAGAAAGCTTATTA
CTAACCAAATACTTCAGGACTTTTCATGATTCTAAGACCATGCGATTGTTTCCGCTCATTGTTCAGCTCCTTGTTCAACA
GTGCGATTGAATTATCTGGACACATCGTGGTATCTTTTGATACACTGGCTTCCATCAAGATTTGTGTTCTTGCATCCGAT
AAGAGGGAGCCTGTAGAGAGATATCTTTGCAAGCTCCGAGTCTGTAAATGTCTCTCAAGAAAATTCTCCTAGGATACTTC
AGCTGGTGCGCTTTCGTTTTGGCGAACGTGCTTTTGGTAAAATCTATTCAAGGCATCTGCTTCAGTCCGCATGCCAGCCC
TATTCAATTCTGCGATCATTATCGTGTATGCTTTAAAATCGGGCTCCACTCTTTTGAACTTGAGTTTATAGAACAAATCA
TATGCTTCTTTCACCATACAAGCCTTGCACATCCCATGAATCATGATAGTATATGTAATAATATCAAGATCATTTCTAGT
CTTTTGCATATGCTCGAATCTGCTCAATGCTTTCTCTACCTCCCCATTAGCAAATAGACCAGCTAACACAATGTTGTAGC
TCCTAATATTGGGAATCAGACCATTAGAAGTCATATATCCAAAAACTCCTAGAGCGAGATCTATCTTGCCTGCTTGAAAA
TAGCCCTTGATAAGAGTGTTGCAAGAGACTGTGTTTGCAGCCACGCCTCTTTGAGGCATGTCGTCTAAAAGTTTAATCCC
ATCATCTACCCTCGACGACTTGAAAAATCCATTTGCAAGAGTACTGTAAGTGACTACATTTGGGGTGCACCCCTTGCTTA
TCATCAAGTCAAGCATTTTAATGGCCTCGTCTACACGATTGTGCATGCAAAGCCCGTAGATAAGTGAACTGTAAGTGAAA
ACATTAGGATCTATAGACATTTGGATCATCATCTTGTACACACTATCAACCTTCGACAGTTTCCCACGTTTTGCATATGC
ATCGATTAATGCACTGAAAGTGATAACATTAGGGTTGATTTTCTTGGAGTCCATTTCGTGCAGTCGTCTCTCGGCGTCAG
CCAATCTACCGGATTTACAAAGGCCAGTTATGAGAGAGCTGTAGGTAACAACATTCGGTGAAATTCCTCTGTCTTTCATA
CGTTTGAGAACCTCCAGCGCGGGAACCACAAGTCTATTTTTGCAAAGAGTATCAATGAGTATGGTATCGACTACAACATC
ACGTTTGATTCCCATTTTCTCCATTTGGCCAGCCACATAAACAGCATCCTTAATACTATTACTGAGACAGAATCCATTGA
CCAGCGAGCTAGCAGTCACAATGTCAGGCTCAATACCAAGCTTCATCATCTTCCCAAGATAAGATAAAGCCGAAGAGGGT
TGAAAGCAGCGGCAGAAACAATTCACCAAAATGTTACAAGTATAGAGATCAGGTGAAATTTCAATACCTTCAGCATTCTC
AATACGTTTCCAGAGATTAATCACAACATCATACATCTGCATCTTAGCAATAGCAGTCAATACTTTATTGAATTCAACAA
TTGAAGGTAGAGGGTAAGAATAAGCCATGAGTACGAACAAATGAAATGCATCGTCGAACTTAATATTGTGAAGCCCACTT
CTCAATACCTCTCGATAATCAATAGTAGTACCAGAAAAAGCTCGTACCCAGAAACGAAATCTCAACGACGGAGAAAGAAC
AATCCCAGGATTACTGTTCTTCAGAAAATGGTGATGAAGATGAAGAAACCCCTTAGCCGTTGAAGCAATCGCAGTCGCAA
TCGACCACCGCATCCAATCGTTTCGACTTCAGCTTGATTTGGGTTCGTTCCCAAATTCTGTCTCAGGGATTTTGACCATA
AACCCTAAACCCTACAGTGTTGAAGTGTTTGAGACTTGAGAGAACTGAAAGAATTGAACAGAGAAGAAATACAACTTTAA
CCGGTTTAGAAACAATCGAGCCTTTTTAGGTTTTTGGTTTACAATAATCGAAAACCGTACAAAATTAATAACCAAACGCT
TAAAACGGTTCGACGAAACCGAACCGGATTGCACAATTTCGATTCGATCCTCCTTTTCTCTAATGGCATCCTCTTGTCTC
GTCCGGAAAGGATTTGTCGAAAATGTCGCATTTGTTATTCTCTCACTGTGATCCCAATTGATTTCTTCTTCATCTTCTTT
TATGAACCTGGCTTTCGCATCTTCTTAGCTCTGGGCCATTCCTCCGGTGATTTTGGTGAGCAAAATGGTTGATTTAGTTG
TCACGCTGAGTCACAAATGTCAGCTTTTTTGGTTTCTGGCTTCATGATTCACTTCCATTTCTGTTTTAGTATTTTAAAGT
TTGATCTTGTCCATTTTTATAACATCACAGTAGCATCTTTATGTAGTCACACGAACATAGAGTAAGAAGAATGGTTCTTG
TACAACATTTTGGAAGCTTGATTTGAGTGATATCTAGACA
>AT4G26810.2 | chr4:13489247-13492246 REVERSE LENGTH=3000
CTTTTGCTTCTTTGGGGTCGTTTTGTTCTGTGATGCTTAAAGATATATGATTGATACTTCTAAGTTCTGGATTCTGGATT
CAATTCTATTTCTGTTTTCTTATGTAAACAGTTTCTCCTTGTCGGGTGGTGCTGTGTTTTTTATAACATCAAAAGATCAT
CTTTAAGTACTTACACACTTCCACCATATAGTGGGAAAAACTGGTTCTTTTACAAACATTATGGAAGCTTGATTCAAATA
ATATCAAGCAACCTGAAGTGATCATTGGTAACGAATACAACTCAGAAACAGAGCAAGTTAGTAGAAGAAAGAATGTAGCA
TGTTAAGGAACATGTTTGTGGTATGGGATACATGAGGAGTCCCAAAATCCATATTTGCTTGCATCCCAACATGTGAAAGG
GTTCAATCTATCATCCAAGTAGCGCATCCCCTAGTATCCAGATGCAGTTTGGAAACCTGCAAGAGAATTAAAAACACAGT
GAGAAGAATTCTTGATAAAAAAGAGTAATTGATACTCATAAACCTTAGTGTATGTCTTTTGAGGGATAGAAAGCTTATTA
CTAACCAAATACTTCAGGACTTTTCATGATTCTAAGACCATGCGATTGTTTCCGCTCATTGTTCAGCTCCTTGTTCAACA
GTGCGATTGAATTATCTGGACACATCGTGGTATCTTTTGATACACTGGCTTCCATCAAGATTTGTGTTCTTGCATCCGAT
AAGAGGGAGCCTGTAGAGAGATATCTTTGCAAGCTCCGAGTCTGTAAATGTCTCTCAAGAAAATTCTCCTAGGATACTTC
AGCTGGTGCGCTTTCGTTTTGGCGAACGTGCTTTTGGTAAAATCTATTCAAGGCATCTGCTTCAGTCCGCATGCCAGCCC
TATTCAATTCTGCGATCATTATCGTGTATGCTTTAAAATCGGGCTCCACTCTTTTGAACTTGAGTTTATAGAACAAATCA
TATGCTTCTTTCACCATACAAGCCTTGCACATCCCATGAATCATGATAGTATATGTAATAATATCAAGATCATTTCTAGT
CTTTTGCATATGCTCGAATCTGCTCAATGCTTTCTCTACCTCCCCATTAGCAAATAGACCAGCTAACACAATGTTGTAGC
TCCTAATATTGGGAATCAGACCATTAGAAGTCATATATCCAAAAACTCCTAGAGCGAGATCTATCTTGCCTGCTTGAAAA
TAGCCCTTGATAAGAGTGTTGCAAGAGACTGTGTTTGCAGCCACGCCTCTTTGAGGCATGTCGTCTAAAAGTTTAATCCC
ATCATCTACCCTCGACGACTTGAAAAATCCATTTGCAAGAGTACTGTAAGTGACTACATTTGGGGTGCACCCCTTGCTTA
TCATCAAGTCAAGCATTTTAATGGCCTCGTCTACACGATTGTGCATGCAAAGCCCGTAGATAAGTGAACTGTAAGTGAAA
ACATTAGGATCTATAGACATTTGGATCATCATCTTGTACACACTATCAACCTTCGACAGTTTCCCACGTTTTGCATATGC
ATCGATTAATGCACTGAAAGTGATAACATTAGGGTTGATTTTCTTGGAGTCCATTTCGTGCAGTCGTCTCTCGGCGTCAG
CCAATCTACCGGATTTACAAAGGCCAGTTATGAGAGAGCTGTAGGTAACAACATTCGGTGAAATTCCTCTGTCTTTCATA
CGTTTGAGAACCTCCAGCGCGGGAACCACAAGTCTATTTTTGCAAAGAGTATCAATGAGTATGGTATCGACTACAACATC
ACGTTTGATTCCCATTTTCTCCATTTGGCCAGCCACATAAACAGCATCCTTAATACTATTACTGAGACAGAATCCATTGA
CCAGCGAGCTAGCAGTCACAATGTCAGGCTCAATACCAAGCTTCATCATCTTCCCAAGATAAGATAAAGCCGAAGAGGGT
TGAAAGCAGCGGCAGAAACAATTCACCAAAATGTTACAAGTATAGAGATCAGGTGAAATTTCAATACCTTCAGCATTCTC
AATACGTTTCCAGAGATTAATCACAACATCATACATCTGCATCTTAGCAATAGCAGTCAATACTTTATTGAATTCAACAA
TTGAAGGTAGAGGGTAAGAATAAGCCATGAGTACGAACAAATGAAATGCATCGTCGAACTTAATATTGTGAAGCCCACTT
CTCAATACCTCTCGATAATCAATAGTAGTACCAGAAAAAGCTCGTACCCAGAAACGAAATCTCAACGACGGAGAAAGAAC
AATCCCAGGATTACTGTTCTTCAGAAAATGGTGATGAAGATGAAGAAACCCCTTAGCCGTTGAAGCAATCGCAGTCGCAA
TCGACCACCGCATCCAATCGTTTCGACTTCAGCTTGATTTGGGTTCGTTCCCAAATTCTGTCTCAGGGATTTTGACCATA
AACCCTAAACCCTACAGTGTTGAAGTGTTTGAGACTTGAGAGAACTGAAAGAATTGAACAGAGAAGAAATACAACTTTAA
CCGGTTTAGAAACAATCGAGCCTTTTTAGGTTTTTGGTTTACAATAATCGAAAACCGTACAAAATTAATAACCAAACGCT
TAAAACGGTTCGACGAAACCGAACCGGATTGCACAATTTCGATTCGATCCTCCTTTTCTCTAATGGCATCCTCTTGTCTC
GTCCGGAAAGGATTTGTCGAAAATGTCGCATTTGTTATTCTCTCACTGTGATCCCAATTGATTTCTTCTTCATCTTCTTT
TATGAACCTGGCTTTCGCATCTTCTTAGCTCTGGGCCATTCCTCCGGTGATTTTGGTGAGCAAAATGGTTGATTTAGTTG
TCACGCTGAGTCACAAATGTCAGCTTTTTTGGTTTCTGGCTTCATGATTCACTTCCATTTCTGTTTTAGTATTTTAAAGT
TTGATCTTGTCCATTTTTATAACATCACAGTAGCATCTTTATGTAGTCACACGAACATAGAGTAAGAAGAATGGTTCTTG
TACAACATTTTGGAAGCTTGATTTGAGTGATATCTAGACA
>AT4G26820.1 | chr4:13490453-13493452 REVERSE LENGTH=3000
GTCTTAGATATTTAACAATGGTCAATTAGAGTTTGTTTTTGCAATTTGTTAGGGATGTGTGATGTTAGATGACTTACGGC
TGGTCAATGATGTTTAATTATGTATGTTTTTTTGTTGATGACAATATTAGTGATATGCTTAATTTGATGACAATCGATGA
CCTTTAGAAATTAGGCTTGATACATTCATATCCACAAGAGCAGAGAAAACAGTTGTTGTGAGAATCTTAATGGAATAATT
ATCACGCTGATTTGTTTTGGATTTTCCAATTGATTTTGACAAACTAAACGGAAGAATTGAGATTTTGAAGATTTGGAGTA
TGACGATTTTGTTGTTTAAACTAAATTATTGCATTACACGTCATCCACAACAATCATTCCAAGTCACAAGGATATATTAT
TATTCAGCCCAAATGTAAAAGAAAACGCGGCCCAATAGTCAAGTCACAAAGTAACACAATGTAGTCTCTTCCTTGTTCTT
AAGAAGACTTTTTGACTCTATCGCAGCTCCAGCGTTCAAACGCGAGAATACCTCCAAGGTCGAAGCGTAAAACATCGCAA
GCATTACGGGTTAAAAGCGAGTCAGTTGGTTTACACGGACTTGTTGCTTTCAATTTCCTCTACCATTTCCACGGGTAAGC
TTTCTTAAAAAGCTTTTTGTACGTAGGGTCGTTTGCTTTTCATTTGGACGCCACATGCTCGATGAAATTCCCCAAAGGGA
TTGTCAGTGGTAATTAACGTTTTTTCTCTTTTGCTTTTCCGCGGCAGTCGAATTTCTGGTTTACTCGTGGGTTGAGAATC
AGGATGCTGCCCCAGAGGTTGAAGAAGGCTATAACGGATAATCCAAAGAAGCTTGGGAATTTGATTGACCTCGTGAATCT
TCCATCTACTCTACGGAACTTTGTTGGTCAATCTCAGATTTCCCGTCTGGGTTGTTTCATGCGTGTCTGGTCCTATATCA
AGACCAACAATCTTCAGGTTTGATCATTAAGTTATTTAAGCTAAAGATTTTTTTTTAAAATGTTTTGTCTCATTGACTGA
TTGGTTTTGTTTCTTACAGGATCCTAAGAACAAGAATGTGGTGATTTGTGATGAGAAGCTCAAGAGCATTTTGCTCGGGA
AGCAGCGAGTGGAGCTAGTCGATCTTCCTTCTCTTATCAAGTTGCATTTTCCCAAAGAACAAAAGAAGAATTCTCAGAAA
ATTTAACTTTTGCTTCTTTGGGGTCGTTTTGTTCTGTGATGCTTAAAGATATATGATTGATACTTCTAAGTTCTGGATTC
TGGATTCAATTCTATTTCTGTTTTCTTATGTAAACAGTTTCTCCTTGTCGGGTGGTGCTGTGTTTTTTATAACATCAAAA
GATCATCTTTAAGTACTTACACACTTCCACCATATAGTGGGAAAAACTGGTTCTTTTACAAACATTATGGAAGCTTGATT
CAAATAATATCAAGCAACCTGAAGTGATCATTGGTAACGAATACAACTCAGAAACAGAGCAAGTTAGTAGAAGAAAGAAT
GTAGCATGTTAAGGAACATGTTTGTGGTATGGGATACATGAGGAGTCCCAAAATCCATATTTGCTTGCATCCCAACATGT
GAAAGGGTTCAATCTATCATCCAAGTAGCGCATCCCCTAGTATCCAGATGCAGTTTGGAAACCTGCAAGAGAATTAAAAA
CACAGTGAGAAGAATTCTTGATAAAAAAGAGTAATTGATACTCATAAACCTTAGTGTATGTCTTTTGAGGGATAGAAAGC
TTATTACTAACCAAATACTTCAGGACTTTTCATGATTCTAAGACCATGCGATTGTTTCCGCTCATTGTTCAGCTCCTTGT
TCAACAGTGCGATTGAATTATCTGGACACATCGTGGTATCTTTTGATACACTGGCTTCCATCAAGATTTGTGTTCTTGCA
TCCGATAAGAGGGAGCCTGTAGAGAGATATCTTTGCAAGCTCCGAGTCTGTAAATGTCTCTCAAGAAAATTCTCCTAGGA
TACTTCAGCTGGTGCGCTTTCGTTTTGGCGAACGTGCTTTTGGTAAAATCTATTCAAGGCATCTGCTTCAGTCCGCATGC
CAGCCCTATTCAATTCTGCGATCATTATCGTGTATGCTTTAAAATCGGGCTCCACTCTTTTGAACTTGAGTTTATAGAAC
AAATCATATGCTTCTTTCACCATACAAGCCTTGCACATCCCATGAATCATGATAGTATATGTAATAATATCAAGATCATT
TCTAGTCTTTTGCATATGCTCGAATCTGCTCAATGCTTTCTCTACCTCCCCATTAGCAAATAGACCAGCTAACACAATGT
TGTAGCTCCTAATATTGGGAATCAGACCATTAGAAGTCATATATCCAAAAACTCCTAGAGCGAGATCTATCTTGCCTGCT
TGAAAATAGCCCTTGATAAGAGTGTTGCAAGAGACTGTGTTTGCAGCCACGCCTCTTTGAGGCATGTCGTCTAAAAGTTT
AATCCCATCATCTACCCTCGACGACTTGAAAAATCCATTTGCAAGAGTACTGTAAGTGACTACATTTGGGGTGCACCCCT
TGCTTATCATCAAGTCAAGCATTTTAATGGCCTCGTCTACACGATTGTGCATGCAAAGCCCGTAGATAAGTGAACTGTAA
GTGAAAACATTAGGATCTATAGACATTTGGATCATCATCTTGTACACACTATCAACCTTCGACAGTTTCCCACGTTTTGC
ATATGCATCGATTAATGCACTGAAAGTGATAACATTAGGGTTGATTTTCTTGGAGTCCATTTCGTGCAGTCGTCTCTCGG
CGTCAGCCAATCTACCGGATTTACAAAGGCCAGTTATGAGAGAGCTGTAGGTAACAACATTCGGTGAAATTCCTCTGTCT
TTCATACGTTTGAGAACCTCCAGCGCGGGAACCACAAGTCTATTTTTGCAAAGAGTATCAATGAGTATGGTATCGACTAC
AACATCACGTTTGATTCCCATTTTCTCCATTTGGCCAGCC
>AT4G26830.2 | chr4:13491726-13494725 REVERSE LENGTH=3000
GGCGGAATAGTTGGCAGCAATTTTCTGTGTTTTTTTTTTTGCCTGATTTATTAAGTACATTGTTTGCTAATCGGGAATAT
ATATATATTTTATATTGTGTATAAAATATATTAACTTTGTTGAACTATTTTATATATTTTAATTTAAAATTATATCATCA
CTAGATTATTCTCAAAATCTTGCATGAATGCTGAAGTTTGACATAATAAACAAAATGAATTTTATGTTGCAAAAATAGTA
TATTTTATTCTAGTATATTATTATTAGAATTTCAGGGTATATATATTAGAAGGAATAAAATCTTGTATAGTGGATAAAAT
GATTCTATAGAAACTAAAAGATTCATCTAGTTGAGATTATAGAAATCAATGATTTTATTAATCATTTTATCTATTATATA
TACAATCAGAAAAAATGATAAAGATTTTAATTATTAATATCTTTAATTTTTATAATCTCTACTAGATAAATCTTTTTCTC
TAATTGTTTTGAGATATCATCATATAAACAAGTAAACATTATCAGCACTTGTATAAATCCCAATATGGATGATGAACAAA
ACCTGGTTGAAGAAATGAATCAACAGCTTCTGATAACCGTCATTGATACCGAAAAAGTCCCGGAACTCCGACCAATATCA
TCACGGAGCCACCAAGAATCCGAACCAGCTAATATCTCACACTGGTCACTACTTTTCAAACTCTTTCTAGCCATCACGAT
CATGGGTGCTTGTGTAGCAGGTGTGACGTTTGTCATATTGATTACGCCAACTCCCCCCACAGTACACGTACAATCAATGC
ATATATCGTTCGCCAACCACAATCTCCCGGTCTGGTCCGCAACGTTCTCTATCAAAAACCCTAACGAGAAACTCCATGTC
ACGTACGAGAATCCTTCAGTGTGGCTGGTTCACCGGGGAAAGCTCGTGTCGACCGCAAGAGCTGATTCGTTCTGGCAGAA
AGGCGGAGAGAAGAACGAGGTTATTGTCAAGAGAAACGAAACAAAAGTTATCGATGAAGAGGCGGCTTGGGAAATGGAGG
ATGAAGTGGCGGTGACAGGAGGTGTGGTGGGTCTTGATATGGTGTTTTCTGGGAGAGTAGGGTTTTATCCAGGAACTTCT
GCTTTATGGGGAGAACAGTACATGTCAGCCGTTTGTGAGAATGTAAGTGCCAAGTTGTATAATGTTGATGACGAGATCTA
TGGGACAAATAGATCGGTTTTGTCATTCGATGGTCGACTAGTATGCAGTGTACGTCTCCCTAAATATCCTTAGGTCTTAG
ATATTTAACAATGGTCAATTAGAGTTTGTTTTTGCAATTTGTTAGGGATGTGTGATGTTAGATGACTTACGGCTGGTCAA
TGATGTTTAATTATGTATGTTTTTTTGTTGATGACAATATTAGTGATATGCTTAATTTGATGACAATCGATGACCTTTAG
AAATTAGGCTTGATACATTCATATCCACAAGAGCAGAGAAAACAGTTGTTGTGAGAATCTTAATGGAATAATTATCACGC
TGATTTGTTTTGGATTTTCCAATTGATTTTGACAAACTAAACGGAAGAATTGAGATTTTGAAGATTTGGAGTATGACGAT
TTTGTTGTTTAAACTAAATTATTGCATTACACGTCATCCACAACAATCATTCCAAGTCACAAGGATATATTATTATTCAG
CCCAAATGTAAAAGAAAACGCGGCCCAATAGTCAAGTCACAAAGTAACACAATGTAGTCTCTTCCTTGTTCTTAAGAAGA
CTTTTTGACTCTATCGCAGCTCCAGCGTTCAAACGCGAGAATACCTCCAAGGTCGAAGCGTAAAACATCGCAAGCATTAC
GGGTTAAAAGCGAGTCAGTTGGTTTACACGGACTTGTTGCTTTCAATTTCCTCTACCATTTCCACGGGTAAGCTTTCTTA
AAAAGCTTTTTGTACGTAGGGTCGTTTGCTTTTCATTTGGACGCCACATGCTCGATGAAATTCCCCAAAGGGATTGTCAG
TGGTAATTAACGTTTTTTCTCTTTTGCTTTTCCGCGGCAGTCGAATTTCTGGTTTACTCGTGGGTTGAGAATCAGGATGC
TGCCCCAGAGGTTGAAGAAGGCTATAACGGATAATCCAAAGAAGCTTGGGAATTTGATTGACCTCGTGAATCTTCCATCT
ACTCTACGGAACTTTGTTGGTCAATCTCAGATTTCCCGTCTGGGTTGTTTCATGCGTGTCTGGTCCTATATCAAGACCAA
CAATCTTCAGGTTTGATCATTAAGTTATTTAAGCTAAAGATTTTTTTTTAAAATGTTTTGTCTCATTGACTGATTGGTTT
TGTTTCTTACAGGATCCTAAGAACAAGAATGTGGTGATTTGTGATGAGAAGCTCAAGAGCATTTTGCTCGGGAAGCAGCG
AGTGGAGCTAGTCGATCTTCCTTCTCTTATCAAGTTGCATTTTCCCAAAGAACAAAAGAAGAATTCTCAGAAAATTTAAC
TTTTGCTTCTTTGGGGTCGTTTTGTTCTGTGATGCTTAAAGATATATGATTGATACTTCTAAGTTCTGGATTCTGGATTC
AATTCTATTTCTGTTTTCTTATGTAAACAGTTTCTCCTTGTCGGGTGGTGCTGTGTTTTTTATAACATCAAAAGATCATC
TTTAAGTACTTACACACTTCCACCATATAGTGGGAAAAACTGGTTCTTTTACAAACATTATGGAAGCTTGATTCAAATAA
TATCAAGCAACCTGAAGTGATCATTGGTAACGAATACAACTCAGAAACAGAGCAAGTTAGTAGAAGAAAGAATGTAGCAT
GTTAAGGAACATGTTTGTGGTATGGGATACATGAGGAGTCCCAAAATCCATATTTGCTTGCATCCCAACATGTGAAAGGG
TTCAATCTATCATCCAAGTAGCGCATCCCCTAGTATCCAGATGCAGTTTGGAAACCTGCAAGAGAATTAAAAACACAGTG
AGAAGAATTCTTGATAAAAAAGAGTAATTGATACTCATAA
>AT4G26830.1 | chr4:13491726-13494725 REVERSE LENGTH=3000
GGCGGAATAGTTGGCAGCAATTTTCTGTGTTTTTTTTTTTGCCTGATTTATTAAGTACATTGTTTGCTAATCGGGAATAT
ATATATATTTTATATTGTGTATAAAATATATTAACTTTGTTGAACTATTTTATATATTTTAATTTAAAATTATATCATCA
CTAGATTATTCTCAAAATCTTGCATGAATGCTGAAGTTTGACATAATAAACAAAATGAATTTTATGTTGCAAAAATAGTA
TATTTTATTCTAGTATATTATTATTAGAATTTCAGGGTATATATATTAGAAGGAATAAAATCTTGTATAGTGGATAAAAT
GATTCTATAGAAACTAAAAGATTCATCTAGTTGAGATTATAGAAATCAATGATTTTATTAATCATTTTATCTATTATATA
TACAATCAGAAAAAATGATAAAGATTTTAATTATTAATATCTTTAATTTTTATAATCTCTACTAGATAAATCTTTTTCTC
TAATTGTTTTGAGATATCATCATATAAACAAGTAAACATTATCAGCACTTGTATAAATCCCAATATGGATGATGAACAAA
ACCTGGTTGAAGAAATGAATCAACAGCTTCTGATAACCGTCATTGATACCGAAAAAGTCCCGGAACTCCGACCAATATCA
TCACGGAGCCACCAAGAATCCGAACCAGCTAATATCTCACACTGGTCACTACTTTTCAAACTCTTTCTAGCCATCACGAT
CATGGGTGCTTGTGTAGCAGGTGTGACGTTTGTCATATTGATTACGCCAACTCCCCCCACAGTACACGTACAATCAATGC
ATATATCGTTCGCCAACCACAATCTCCCGGTCTGGTCCGCAACGTTCTCTATCAAAAACCCTAACGAGAAACTCCATGTC
ACGTACGAGAATCCTTCAGTGTGGCTGGTTCACCGGGGAAAGCTCGTGTCGACCGCAAGAGCTGATTCGTTCTGGCAGAA
AGGCGGAGAGAAGAACGAGGTTATTGTCAAGAGAAACGAAACAAAAGTTATCGATGAAGAGGCGGCTTGGGAAATGGAGG
ATGAAGTGGCGGTGACAGGAGGTGTGGTGGGTCTTGATATGGTGTTTTCTGGGAGAGTAGGGTTTTATCCAGGAACTTCT
GCTTTATGGGGAGAACAGTACATGTCAGCCGTTTGTGAGAATGTAAGTGCCAAGTTGTATAATGTTGATGACGAGATCTA
TGGGACAAATAGATCGGTTTTGTCATTCGATGGTCGACTAGTATGCAGTGTACGTCTCCCTAAATATCCTTAGGTCTTAG
ATATTTAACAATGGTCAATTAGAGTTTGTTTTTGCAATTTGTTAGGGATGTGTGATGTTAGATGACTTACGGCTGGTCAA
TGATGTTTAATTATGTATGTTTTTTTGTTGATGACAATATTAGTGATATGCTTAATTTGATGACAATCGATGACCTTTAG
AAATTAGGCTTGATACATTCATATCCACAAGAGCAGAGAAAACAGTTGTTGTGAGAATCTTAATGGAATAATTATCACGC
TGATTTGTTTTGGATTTTCCAATTGATTTTGACAAACTAAACGGAAGAATTGAGATTTTGAAGATTTGGAGTATGACGAT
TTTGTTGTTTAAACTAAATTATTGCATTACACGTCATCCACAACAATCATTCCAAGTCACAAGGATATATTATTATTCAG
CCCAAATGTAAAAGAAAACGCGGCCCAATAGTCAAGTCACAAAGTAACACAATGTAGTCTCTTCCTTGTTCTTAAGAAGA
CTTTTTGACTCTATCGCAGCTCCAGCGTTCAAACGCGAGAATACCTCCAAGGTCGAAGCGTAAAACATCGCAAGCATTAC
GGGTTAAAAGCGAGTCAGTTGGTTTACACGGACTTGTTGCTTTCAATTTCCTCTACCATTTCCACGGGTAAGCTTTCTTA
AAAAGCTTTTTGTACGTAGGGTCGTTTGCTTTTCATTTGGACGCCACATGCTCGATGAAATTCCCCAAAGGGATTGTCAG
TGGTAATTAACGTTTTTTCTCTTTTGCTTTTCCGCGGCAGTCGAATTTCTGGTTTACTCGTGGGTTGAGAATCAGGATGC
TGCCCCAGAGGTTGAAGAAGGCTATAACGGATAATCCAAAGAAGCTTGGGAATTTGATTGACCTCGTGAATCTTCCATCT
ACTCTACGGAACTTTGTTGGTCAATCTCAGATTTCCCGTCTGGGTTGTTTCATGCGTGTCTGGTCCTATATCAAGACCAA
CAATCTTCAGGTTTGATCATTAAGTTATTTAAGCTAAAGATTTTTTTTTAAAATGTTTTGTCTCATTGACTGATTGGTTT
TGTTTCTTACAGGATCCTAAGAACAAGAATGTGGTGATTTGTGATGAGAAGCTCAAGAGCATTTTGCTCGGGAAGCAGCG
AGTGGAGCTAGTCGATCTTCCTTCTCTTATCAAGTTGCATTTTCCCAAAGAACAAAAGAAGAATTCTCAGAAAATTTAAC
TTTTGCTTCTTTGGGGTCGTTTTGTTCTGTGATGCTTAAAGATATATGATTGATACTTCTAAGTTCTGGATTCTGGATTC
AATTCTATTTCTGTTTTCTTATGTAAACAGTTTCTCCTTGTCGGGTGGTGCTGTGTTTTTTATAACATCAAAAGATCATC
TTTAAGTACTTACACACTTCCACCATATAGTGGGAAAAACTGGTTCTTTTACAAACATTATGGAAGCTTGATTCAAATAA
TATCAAGCAACCTGAAGTGATCATTGGTAACGAATACAACTCAGAAACAGAGCAAGTTAGTAGAAGAAAGAATGTAGCAT
GTTAAGGAACATGTTTGTGGTATGGGATACATGAGGAGTCCCAAAATCCATATTTGCTTGCATCCCAACATGTGAAAGGG
TTCAATCTATCATCCAAGTAGCGCATCCCCTAGTATCCAGATGCAGTTTGGAAACCTGCAAGAGAATTAAAAACACAGTG
AGAAGAATTCTTGATAAAAAAGAGTAATTGATACTCATAA
>AT4G26840.1 | chr4:13498459-13501458 FORWARD LENGTH=3000
CACTTCGTCCAGGTTTAGGGCTTGTGTGTGATATGAATGGTTAAGGAGTAATCGGCATTAGGATTTGCAGACTTGTTTTT
TTATCGTGACCATTCTCTTTAGAAACTAAGTTATTATGGTCACGAAGGTTAAAGAACCCTTTGGTTGATTTTTTGTCTTG
TTCGTTTGGTATCGGATCCTATGATACTACTATTTCGGCTTAAAGGTGTTATTAACCCAATTATCTAAAGTTTGTTGGTA
TGGTAACGGTAAAAAGCTATTAATTATTGAAAGTGTGACTCTTAACATATACGTAGCTCATTGAGCTAATGGCGAGCAAA
GATAAAATCCATCTAGTCAACTAAACAAAATATTACTTAAACATGAACTAGCATCGAGTTAGTGAATTATAGTCTATAGA
GGACGACTTCATAACCAGAGCTTGTGGTGGTTATAGACAAGACAATAATCAGTATTATTACTCTCTCTCGAGTCTCGAGC
TGTAAAAACTAAGTGTCTGAATCTTAACATGGTTGTTGATGGTAGAAAGACTTGGTTACAAGTAATTAGTTGGCTGAACC
TGAACCCCTTCTTAAGACATATCCTTTGAATAATCAAATCTATACAAATAATAATCATATTAGTGAAGAACATATATAAT
TCATAAACACCAACTCATAACAAAAAACAAAGAACCAGAAGTCTAGGCACAAAATGCCCACAACCATCATACATAAACCA
AGAAGCTTCAAATGCAACTACAAAGAGAGTTTGCTTATTTAGGCTTTTAATTATACATACAAACCACCAAGTCACCATAT
TGTTCACTGAAGGACAAGGCACTCGGCGGCCGTCCCATTTGTGATCGGACCTCCATGGGTTCTGTTGCTTTTCTGGTTAA
CATTGCCACTAGAGTTTTGCTGATGAACTATGGTTCCTTCAAGATCCTCCTCTTGGTTACTACAACCTATGGCTTCAAAG
GCGAGAGCAGTAACCTCCTTAAACCTTTCCTCCGACAGAGAAGCTTCCGCAAGGAGCCTCCACGCGTTATCCTCTGAAGC
ACCTTCGTAATCCTCTTTCCTCTTCAGTACCATGTGACCACTTATCTCCCACACGGCTGGGTTCACTTGTGTTTCCAATA
CCTCCGGGCTCACTTCACCTAGAGCCTGTTTCTCTGCGTAACACTGCAATTTTTACATTCAAACTGTTATTCACTTTTGA
TTAAGTAATTCAAAACATGTATTCATCCAACGGTGTAGTTATATACCTGTGGCATTAAGAAGATCTGCCTTCCACAATCA
GAGATGAGAATGTTGAAAGGAATGTTGTTGTTTTGAAGGCAAACACAGCAGTCTGAAACAGTATCAGATAGTTCTTGCAT
AGAGCTTCCACCTTCAAAGAGAAGACTTCTCACAGGGTAACTTAGAAGCTCTGAGATTTTGACACCACTAACAGTGGTAG
TTATCTTCTTGGTAGGAGCTTTCTCCAGTGGGAAAGGCATGGCCAAGTAATAAGCCTGTTTCCAAAAACAATCACCACCA
AAACAATCAGAACAAACATCTTAGATGAGCAAGGGTGAAAAGGTTATGCTTGGATCACTTTTGGATATACCTGAAAGTGG
AGATGATTGATAGTGGCAAAAGCACCCAAGCTGTTGTAACCGAGTCTGAAGTATGGATTAGCAGCCTCAGCAGCCATGTG
AACTGCAAGCAAAAGGCTTTTGTGATCGATCCTTTGAGGCAAGCAGTCAAGAACACGAGGAATCAGCAGCACATGGCCAT
ACTCTATCGGACTAACCTGTTAAAAACAACAATAAAGAATTAATCTTTTGCTAGCGAAACCAATAAAAGGAAGAAAGAAA
AAACCAAGCTCTCTGCACAAGAGTCTTTACATTGATGGCAACAACACTGGGAGAATTCTCAGGGTCAATAGGCATGCAAG
GGAAGAACTGAACTTGGGCATCTTCACCAGCTTCAAACTGGAAGAGCAACTCTTCTTGGCCAACTTTAGTGAAGTTGAAT
TTGCTGCCATCAAAAGACTGCAACACCTTATCTACACGGAACTCAGTTGGCCTCTTCTTCAAGTGACGACCCTCGTTAAG
CTGAGCAACGAAACCATACTTCCCCGGGATAACCTATAACATCAAGAGAAACAATCTTAAGAACAATGTAAAACATATCT
CGGATTCCTCAGCAACAAACAACCCAACATAACTAGATTGTCAAACAAGGTAAGAAAGACAATTACTTTGGTTTCGCAGG
CAGTGACATCATAGCGAAAAAGTCCTCTTTGGAACCTATCCTCCCACTAAACATAAGAATACTGATTAGACTCTTCCAAG
CTACAGAAACCATTATCAGAATATCAAAATCAGTGGTCTATGATTTACCTCTCCGAGAACAAGGGACTCGAGAAAAGCTA
CAGGAGGCTCTATAGCCTCATGACTGATTACAAGCTTCTCTCCGGATTTTACCAGATTCTTACATGCATACAATGGAAGC
CTAGCCCCTGAACAAACACATCATAAGGTGAATAAAAAAAAAGTGATAAAATTTAAACATGATTAAAAAAGACGATTCAG
GTTTCCAAAACGTACCGTTAAGGCAACAAGCGCCGAGGCAATTCCGTCCACAGCCGACGGGATCCTCCGCTCCATCGTCC
TTCTGGTAGTTCGAAACAACGGTCGGAACTCTTTTGATTTTCAACATTCTCAAAAAAGACAAATTTCGAAGAGCAAAAGA
AAAAACTTCCCCCAAGAAAAAAGCGATTCAAGAGCACCAAAAAAAGAAGAAGGAAAAAACACTAACAAACCCTAACTCCT
AAAACCTAAAGGAAAAGAAGTTAAAGCTGGAACCGCCACCGGCGAGAAAGAGGAGATCGGAAGGGCTGCCGCCTTCAGAC
GGCAGAGCTCCACGTCCTCCGTGCGGCAAAGGATTAGTTTCGATTAAACAACCCTTCTGTCGGACAATATGGACATGTGA
GCTAACACCCCGTGATATCCCGTGTATAGCCGTGATTCCG
>AT4G26850.1 | chr4:13496262-13499261 REVERSE LENGTH=3000
ACAATATGGTGACTTGGTGGTTTGTATGTATAATTAAAAGCCTAAATAAGCAAACTCTCTTTGTAGTTGCATTTGAAGCT
TCTTGGTTTATGTATGATGGTTGTGGGCATTTTGTGCCTAGACTTCTGGTTCTTTGTTTTTTGTTATGAGTTGGTGTTTA
TGAATTATATATGTTCTTCACTAATATGATTATTATTTGTATAGATTTGATTATTCAAAGGATATGTCTTAAGAAGGGGT
TCAGGTTCAGCCAACTAATTACTTGTAACCAAGTCTTTCTACCATCAACAACCATGTTAAGATTCAGACACTTAGTTTTT
ACAGCTCGAGACTCGAGAGAGAGTAATAATACTGATTATTGTCTTGTCTATAACCACCACAAGCTCTGGTTATGAAGTCG
TCCTCTATAGACTATAATTCACTAACTCGATGCTAGTTCATGTTTAAGTAATATTTTGTTTAGTTGACTAGATGGATTTT
ATCTTTGCTCGCCATTAGCTCAATGAGCTACGTATATGTTAAGAGTCACACTTTCAATAATTAATAGCTTTTTACCGTTA
CCATACCAACAAACTTTAGATAATTGGGTTAATAACACCTTTAAGCCGAAATAGTAGTATCATAGGATCCGATACCAAAC
GAACAAGACAAAAAATCAACCAAAGGGTTCTTTAACCTTCGTGACCATAATAACTTAGTTTCTAAAGAGAATGGTCACGA
TAAAAAAACAAGTCTGCAAATCCTAATGCCGATTACTCCTTAACCATTCATATCACACACAAGCCCTAAACCTGGACGAA
GTGTCAGGCCGTAGCACCACCACCGCTGCCACCAGTCTGATGGAGCATCGCATCGATCTCATCACCATCCTCCATGTCAA
GCTGTAGTGTCAAGAATTATTAGTATCAGAAACTATAAACTTCAAAAGGTAAGAAATAAAGCATGTAGAATGAATGTTAT
ACCTCATCGGGAGTTTGCTCAGCACGAAGACGACGCCCATCAAACAAGAAAGCAATGGAGTTCATGTCCACAGATTGCCG
GTCACAGTAAGCATTCATCAGCTTCTTGAGCTGAGTGCTTCTCTTGATCCTAAAGAAAACCTCGTTTCCATCCTATAAAA
CAAACATATAGAAGGAACAATAAACGTTAGAGACCGCATATGAAACAATAACTAAATCACATGGCTCTCTTTTGGTAGTA
ACCTGAAAGAGTCGAAAAATTAAACACATATCAACAAACATTCAGTTTAAGGCTTCGTCTATGAGAATTTGAAGCACAAA
CATCAGCCAAACTAATTGAAAACTTAGTACAGAGACTACAACTTCATCAGAAGATATATAACAACTTAGTACAGAGACAG
CATCGTTCACAGTCTTTAGAACATTCAACAACTAAGTAAACTTATCCCTTCCAAAACTATAAAACCCTCAAACAACAACA
GGAACCAAAAGCTCAATAACAACTTACACCTAAACAAGACTTATATAATTTCAGAAATTTGATAAACAATTAGCAAAAAC
AAGCAAACGTGTAAACATAAAGCAGGATACTTTAAACCTGTAAAACAAAAGAGGAAGAAGACCATTAAGACTGAGCTAGT
AGTACGAAACCCTAAAATTAAACCAAATTGGAGAATGAAAAACCCTAATCGCAGCTACACGAAATCAGAAACCCAAACAT
TCACAAGAACACACAAGGATGAGAAGGAGAAAGAGAGATACCTGTCCCTTGACTTTGAGATTGATGTGAGCTCCTCCGTC
TCCTGGCTTCTTGTCTTCCTCCTGGTTTGCAGACATCGTGAAAGGTTCTCCGTCCGGTTACAAAAACACGAAATTTGAGA
GAACGATGAGAGATTCACACAATCAAAGAATGATGCTGAGAGATGAATATAAAAAGACTGACTCTGAAAATCTCTCTAAT
TGGCCGTGGCTTTTGTACTTGGACGCATCGGATTCCTCTCTATCATAAATCGTAGGGCATCTATCCAACGGTTCATATTC
TCTCTAGGTTCTCTTTTAATCCAACGGCTGCTAGTTATGTTCAAATCTGTCGTTTCGTTATAATGGGCTTATATTTTTAT
TGGGCCACATCTAACCCACTAGACAATTTCATTTGGTTAAATATTTTAGGTTGCAGTTCCTGATCTCACGTGACGTGAGT
CCTCCTATCCACCACTCTCCATGATTTCATCATCTGTTGAAGACTTGACAATTTGACATAGAAGAAATAAATAAATTGTT
AAATCTATAAATCATGTCACTTTGTGTATTAACAAAAAGATTAGTTGAAGGAGATAAAGTCTGTCACACACTCTTCACAA
AAGAAAGAAATGATGATGAATTAACGAAATATGCGCAATGCAACATATAAAGAACCTAGGTCTTGACTCTTGTTTAAGAA
ACAATAAAAGTCAAGGTTTTTGTTAGGTTTCTGTTATAACCAAAATCAACTATGAAAACATTCATATGTTAGAAAAACAT
CAAAATTATAGAGAGTTCCTTTAACTGAAGATTATGGTAAAGTAAAACTTTTTGCTATAAATAGAGCTTTAAAATTATAC
AGTTTTAGTTAAATCTATTATTTCAGCTATTCTTCCGTGTTATTAGTTATCCCACAACCCCCACTTGGCACTTGTTTACA
CCTAAATCGTATAAATACTGTAGACCAGCTCCGTCCCAAACGCAACAAAAACTTTCCTTCGTCTCCATAACTATCAAACG
ACACTCATCTATGCGTTTAATGCTCTGTTTCTGAAGATACACTCGAGAATAACCATGGCCGTTTCTTTCTTACCTTATTT
TCTGATTCTTTCCTTCCTCTCAGCCATTGACGCACGTTAGTTTTTAATCTCTTCATATACCTATGTCTGTCTCTGTATTT
GCCGTGTCTACTACGTTGTTCTTATTTTGCGTTTTTTTTGTTTTTGTTTCCACAGATTCTGGAATGGTCGGAGTCAATTA
TGGTCGGATAGCTAACAATCTCCCGTCGCCGGAGAAAGTA
>AT4G26860.2 | chr4:13500291-13503290 REVERSE LENGTH=3000
CTACTATGCTCAAACACTTGTTGTAAAATTCATGTATAATGTTATTTTGTCGATTATTTTAAACAATTTTATTCTTCATT
GATAAACTTAGGTGTATTCACAAAGTTACTTTATAGAAAATTAGAAATCAATACATTGTTAAGGGCTTTGTAACTGAGTT
GAATATTTGTAACAGCAGATATCGCATTTTGATACTTGTCCTCTCGAAATTGATGTTTACTGACGCACGATTATTGGGAA
TTTGGGACTTAGTGGTGTACCAATAGCATCTCAGCTTTCATGGTTACAAAGAGGCCAGTGAAAGAGGCTTGGTCAACCGC
AATTATGATCCGTTACTTGCACTGACTACCACCGATCCACCGCCGTAACTCTTTAAATCTTAATGCAATACTAATTCGAA
TTACATGTCGAGGTCTTAAAACATGATAAATGGTTGTTTAAAGTAAAAAAAGAAAAGAAACAATAAATAAAACAAACGGT
GATGGAAGGAGGGACGTACGATCGTAGTCGTAGAGACTGCCAAATAAATAATGGACCACTATTATGTGGTTCAAGAACTA
TATCCTTTTCTTAGATTCCGAATCTTAACTTGTGTTTCTTGCCTTGTTTGGTTTTTTTTTTGTTTATTTTGTAGTTTTGT
CTCATAAAATAACGAACAAAAAGCAATGGTCTAAATATTTCTCAATATATGTATTTAAAAATTATATCATAGTTTCGCAA
AAAAACGACCGAACGAACGATGGTAGTCATTTGCCCAAATTGAGCCTCGTAGTAGTTGCTACGACCACACCCCCGTCCCA
TGAATAAACACGACCATGTAAATATTATCTATAAAGACAACATAAATTTACAAATTAATGTTGAACAGAAAAAGTCAAAA
AGAAAATTTCGTTAATATAATAATAATATTCTATGATAATATAAAACGTGGCATAACACATGACTTCACATGACATCATA
AGAAGACATATGCCACATGAACTCTTCATCGCCTCCATCCTTTTAGTCTCGTTTACATGCAGCAAACTACGATCTACGAT
TATATACAATGAAATTCAAATTCATAATCAATTGGCATTAAACATACGTATATCATAATTCATAAGGTTAACTAGGTTTA
GCAAATGTTATTCTCTTTGGATAAACGTTTAGCAATTGTTTATCTCAAATTTAATTGAAAATACTTGTAAGACACAGTTA
CAATTAGTTCTCAATTTCCAATCTACACAAGATTTAAATCTTTCTTTAGTTCATTCTGATCTATTTTTCTCTCAAAGAAA
ATGTAGTGCTCCAACTTTTCTCCCAAGACTAATAAAAATTTTCTTAATTGCATGCAAAAATATTTTTTCCAACTTTAATC
TTATCAAACTTAGATCTCATTTTATCTTCCGAATAAGATTTTTGTTTTGGTCCTTTGCCTAATCAAACTAACTAATTAGA
TTAGAAGAAAAATACAATTAGACAAAATAATATCGATGAAAAAATAAAATCCACAAGAAAGGACCTAAGAAATTTCACGT
CCGAATCACAACCACAGAAAAAAAGAGAGAAATATTAGTATATAATTAAAATTTTGTCGTCTGTCTTCTCTGGTTCACTC
ATCTCCTATCTATTTAAAGCCCATTCGATATCCTAAAACACTGTATCATCAAAAAACACCTCAAAGAATTATTCATTCAG
GCATCTTCTCAAATTTTTGTTTGTGAAAAAAACCCACATCAAAAGATCTCTCATTTATTCGTTTCGTTTCTGCTGTTTTG
AGTGTCGGGTTCGTTTTAGCTGTAATCTTTTTTTCCGGCGTTCGATTTGAAAAAATCCGGGGAACAGGTGATCGGAATCA
CGGCTATACACGGGATATCACGGGGTGTTAGCTCACATGTCCATATTGTCCGACAGAAGGGTTGTTTAATCGAAACTAAT
CCTTTGCCGCACGGAGGACGTGGAGCTCTGCCGTCTGAAGGCGGCAGCCCTTCCGATCTCCTCTTTCTCGCCGGTGGCGG
TTCCAGCTTTAACTTCTTTTCCTTTAGGTTTTAGGAGTTAGGGTTTGTTAGTGTTTTTTCCTTCTTCTTTTTTTGGTGCT
CTTGAATCGCTTTTTTCTTGGGGGAAGTTTTTTCTTTTGCTCTTCGAAATTTGTCTTTTTTGAGAATGTTGAAAATCAAA
AGAGTTCCGACCGTTGTTTCGAACTACCAGAAGGACGATGGAGCGGAGGATCCCGTCGGCTGTGGACGGAATTGCCTCGG
CGCTTGTTGCCTTAACGGTACGTTTTGGAAACCTGAATCGTCTTTTTTAATCATGTTTAAATTTTATCACTTTTTTTTTA
TTCACCTTATGATGTGTTTGTTCAGGGGCTAGGCTTCCATTGTATGCATGTAAGAATCTGGTAAAATCCGGAGAGAAGCT
TGTAATCAGTCATGAGGCTATAGAGCCTCCTGTAGCTTTTCTCGAGTCCCTTGTTCTCGGAGAGGTAAATCATAGACCAC
TGATTTTGATATTCTGATAATGGTTTCTGTAGCTTGGAAGAGTCTAATCAGTATTCTTATGTTTAGTGGGAGGATAGGTT
CCAAAGAGGACTTTTTCGCTATGATGTCACTGCCTGCGAAACCAAAGTAATTGTCTTTCTTACCTTGTTTGACAATCTAG
TTATGTTGGGTTGTTTGTTGCTGAGGAATCCGAGATATGTTTTACATTGTTCTTAAGATTGTTTCTCTTGATGTTATAGG
TTATCCCGGGGAAGTATGGTTTCGTTGCTCAGCTTAACGAGGGTCGTCACTTGAAGAAGAGGCCAACTGAGTTCCGTGTA
GATAAGGTGTTGCAGTCTTTTGATGGCAGCAAATTCAACTTCACTAAAGTTGGCCAAGAAGAGTTGCTCTTCCAGTTTGA
AGCTGGTGAAGATGCCCAAGTTCAGTTCTTCCCTTGCATGCCTATTGACCCTGAGAATTCTCCCAGTGTTGTTGCCATCA
ATGTAAAGACTCTTGTGCAGAGAGCTTGGTTTTTTCTTTC
>AT4G26860.1 | chr4:13500291-13503290 REVERSE LENGTH=3000
CTACTATGCTCAAACACTTGTTGTAAAATTCATGTATAATGTTATTTTGTCGATTATTTTAAACAATTTTATTCTTCATT
GATAAACTTAGGTGTATTCACAAAGTTACTTTATAGAAAATTAGAAATCAATACATTGTTAAGGGCTTTGTAACTGAGTT
GAATATTTGTAACAGCAGATATCGCATTTTGATACTTGTCCTCTCGAAATTGATGTTTACTGACGCACGATTATTGGGAA
TTTGGGACTTAGTGGTGTACCAATAGCATCTCAGCTTTCATGGTTACAAAGAGGCCAGTGAAAGAGGCTTGGTCAACCGC
AATTATGATCCGTTACTTGCACTGACTACCACCGATCCACCGCCGTAACTCTTTAAATCTTAATGCAATACTAATTCGAA
TTACATGTCGAGGTCTTAAAACATGATAAATGGTTGTTTAAAGTAAAAAAAGAAAAGAAACAATAAATAAAACAAACGGT
GATGGAAGGAGGGACGTACGATCGTAGTCGTAGAGACTGCCAAATAAATAATGGACCACTATTATGTGGTTCAAGAACTA
TATCCTTTTCTTAGATTCCGAATCTTAACTTGTGTTTCTTGCCTTGTTTGGTTTTTTTTTTGTTTATTTTGTAGTTTTGT
CTCATAAAATAACGAACAAAAAGCAATGGTCTAAATATTTCTCAATATATGTATTTAAAAATTATATCATAGTTTCGCAA
AAAAACGACCGAACGAACGATGGTAGTCATTTGCCCAAATTGAGCCTCGTAGTAGTTGCTACGACCACACCCCCGTCCCA
TGAATAAACACGACCATGTAAATATTATCTATAAAGACAACATAAATTTACAAATTAATGTTGAACAGAAAAAGTCAAAA
AGAAAATTTCGTTAATATAATAATAATATTCTATGATAATATAAAACGTGGCATAACACATGACTTCACATGACATCATA
AGAAGACATATGCCACATGAACTCTTCATCGCCTCCATCCTTTTAGTCTCGTTTACATGCAGCAAACTACGATCTACGAT
TATATACAATGAAATTCAAATTCATAATCAATTGGCATTAAACATACGTATATCATAATTCATAAGGTTAACTAGGTTTA
GCAAATGTTATTCTCTTTGGATAAACGTTTAGCAATTGTTTATCTCAAATTTAATTGAAAATACTTGTAAGACACAGTTA
CAATTAGTTCTCAATTTCCAATCTACACAAGATTTAAATCTTTCTTTAGTTCATTCTGATCTATTTTTCTCTCAAAGAAA
ATGTAGTGCTCCAACTTTTCTCCCAAGACTAATAAAAATTTTCTTAATTGCATGCAAAAATATTTTTTCCAACTTTAATC
TTATCAAACTTAGATCTCATTTTATCTTCCGAATAAGATTTTTGTTTTGGTCCTTTGCCTAATCAAACTAACTAATTAGA
TTAGAAGAAAAATACAATTAGACAAAATAATATCGATGAAAAAATAAAATCCACAAGAAAGGACCTAAGAAATTTCACGT
CCGAATCACAACCACAGAAAAAAAGAGAGAAATATTAGTATATAATTAAAATTTTGTCGTCTGTCTTCTCTGGTTCACTC
ATCTCCTATCTATTTAAAGCCCATTCGATATCCTAAAACACTGTATCATCAAAAAACACCTCAAAGAATTATTCATTCAG
GCATCTTCTCAAATTTTTGTTTGTGAAAAAAACCCACATCAAAAGATCTCTCATTTATTCGTTTCGTTTCTGCTGTTTTG
AGTGTCGGGTTCGTTTTAGCTGTAATCTTTTTTTCCGGCGTTCGATTTGAAAAAATCCGGGGAACAGGTGATCGGAATCA
CGGCTATACACGGGATATCACGGGGTGTTAGCTCACATGTCCATATTGTCCGACAGAAGGGTTGTTTAATCGAAACTAAT
CCTTTGCCGCACGGAGGACGTGGAGCTCTGCCGTCTGAAGGCGGCAGCCCTTCCGATCTCCTCTTTCTCGCCGGTGGCGG
TTCCAGCTTTAACTTCTTTTCCTTTAGGTTTTAGGAGTTAGGGTTTGTTAGTGTTTTTTCCTTCTTCTTTTTTTGGTGCT
CTTGAATCGCTTTTTTCTTGGGGGAAGTTTTTTCTTTTGCTCTTCGAAATTTGTCTTTTTTGAGAATGTTGAAAATCAAA
AGAGTTCCGACCGTTGTTTCGAACTACCAGAAGGACGATGGAGCGGAGGATCCCGTCGGCTGTGGACGGAATTGCCTCGG
CGCTTGTTGCCTTAACGGTACGTTTTGGAAACCTGAATCGTCTTTTTTAATCATGTTTAAATTTTATCACTTTTTTTTTA
TTCACCTTATGATGTGTTTGTTCAGGGGCTAGGCTTCCATTGTATGCATGTAAGAATCTGGTAAAATCCGGAGAGAAGCT
TGTAATCAGTCATGAGGCTATAGAGCCTCCTGTAGCTTTTCTCGAGTCCCTTGTTCTCGGAGAGGTAAATCATAGACCAC
TGATTTTGATATTCTGATAATGGTTTCTGTAGCTTGGAAGAGTCTAATCAGTATTCTTATGTTTAGTGGGAGGATAGGTT
CCAAAGAGGACTTTTTCGCTATGATGTCACTGCCTGCGAAACCAAAGTAATTGTCTTTCTTACCTTGTTTGACAATCTAG
TTATGTTGGGTTGTTTGTTGCTGAGGAATCCGAGATATGTTTTACATTGTTCTTAAGATTGTTTCTCTTGATGTTATAGG
TTATCCCGGGGAAGTATGGTTTCGTTGCTCAGCTTAACGAGGGTCGTCACTTGAAGAAGAGGCCAACTGAGTTCCGTGTA
GATAAGGTGTTGCAGTCTTTTGATGGCAGCAAATTCAACTTCACTAAAGTTGGCCAAGAAGAGTTGCTCTTCCAGTTTGA
AGCTGGTGAAGATGCCCAAGTTCAGTTCTTCCCTTGCATGCCTATTGACCCTGAGAATTCTCCCAGTGTTGTTGCCATCA
ATGTAAAGACTCTTGTGCAGAGAGCTTGGTTTTTTCTTTC
>AT4G26870.1 | chr4:13507620-13510619 FORWARD LENGTH=3000
TATCATTGCTCTTCCCTGGCGACTCTCAAAGGCTCGCTCCCTTAATATCTATCTTTGATAATTGTCCCCGCTCCCGATTT
CTAAGTTATTTTTTTGGTGCAGTTCGTTAGGTGTTTAGTTATCTTTAAACTATGTATGTGTTGTAACCTTTAAATTATTA
AGGAGCAGTACTATTTGGGCTTTTTCGGGAATAATATTTTGTCGGGCCACAAGATTTTCACGTAAATTAGTTTATGGCCT
TTAATTGGATAATTCACGGTCCACACGTTCAATACTAATTGCAATTATTTATCTTCATTTTATCCAATTTCCCATTAAAA
GGCTGAGAGGACATATATATAGTCATCAATTCATGAGATTATTGGAATCTTTATTTTGCATAAACAATATCAAAATTGTT
TTATTCTTTTATATATACCCTTTCAAAATGTTATGGGATTTAAAATTACACCCACACCCACCACTTATTAATTGGACATA
ACATCATCCAATGTGAATAATTGTTTAACCTGTATATATATGTATTAGAGTCTTTTTCTTCTCTTTTTTTTTTTTGTTAA
AAGAGTGATAGACTTTTAATTAGCTTTAGTTTAATTTGTTGTGTAATATATATACACCCCTCTCTTGTGATGATGGATCG
ATTATTCACGCATAGTTACATAGACCGTAGACGCAGAACTCGCCCAGCTCACACGGATGGTTACACTGTCCACAATGGCG
TTTATCGTAAGCTACGTAAACACATTGGCCGCGACAACACGTCTGTGAGAACTTGCATTTGTTCTTACACGCGCCACAGT
TATTGTCGTCACTGGACACGTCTATGCACTTATTGTTGCAGCATGTCATCGTCGAGTTGCTTCCTCCCCCTCCGTAGGGG
GTACATATCTCAGGGTTCCTGTTGCAATGGTCTGCAGCGTTAGGGTTTCGCTCGCCTACTTCCTTTTGAGCCAATAACCG
GTTCGGCCTTATAGTCGGCGTACTCGGTGCATCAAAGCTTGTGTACTCTCTAATGGTGGTTGTATTGTTGGTTATGGTTG
TGATGACTGCGATTGTGATTGCGGTTGTTATTGCAATGGACACGAGTAGCTTCACGAAGGCCATTTTCTTTTTGAGCTTT
AGGGTTCGAGAGAGAGAGAGAGATTGTTCTTCTTCCTTTTTTTCTCTTTAGAAATACTTAAAGATAGAAAGGATTGTGAT
TGGTGAGGAAGTAGGTGAGGGTGGACTTAGTGTTTATAGTTGTCCTCGAGTAGAGTTGACGCAGGAAATGCGATGAAAAA
AGTGATTAGATTATCTTTTCCGTTTGGCTTTTTTTAATTATTTCTGACTATAATAAGTTTTCTTGACGATAGAAATTTGA
AGTAGAAAGGAAACAATAGGAATAGAGCTATATGCATGTACGTTGCTATATATGTTGCGTGCATTACGCCTTTCAAAATA
AAGATACATACACTAACAAATATAAACGCAAACGAACCGCAAGAGATGATTTACATAGACATGAATGAATCCATAGCCCC
ATGGGACGACCTGAGGCAATTCAGGCGAGTTGAACGGAGAAGCAAAGGCGTCGATCCATTTCTTTAATCGATCTCTTTAT
TTTTCTTAAATTTGATTATATTGTTTGCGAGAACCAAGAAACATTGATCTCTATTTCTAATATAGGCAAAATTATTCGAC
AAGCCAGCTTTAACTTGTGTATTAAAAAAGCTCGTTCCTCCGTGTAAACTTAATTAGCCAGCAATGTACATGAAATACGA
AATTCATTACGTAAGTTCGAATATATAGAAGAAAAGAACATGCATGTATTAGTACGTTGACGATTGTAGAAGATTCAGAG
AGATGAAGTTAACATACGCGATTCTTGACACGAAATGGTTGTTAGCTTTTCACTCAATTTCATCGTTGACGATTTTGTAT
GGGCTATGGCCACTCGTTTCCAATAGGTCGTGTGTGCGTTAATTAAGTATTTTAAATAAATAAATAAATACAAATATATA
TATATATATAACATTATAAATACTATATCATTTCTATTAACGTCAAAAATACACAACTTTACGTCATTAAGTCAACATCA
TTTCTATTGGCTGTATTATGACCTCTACAAATTATTACCGTACGTATACTGACTTTTCTATTTTGTGCATGTTAATACTC
AAACCACGAGTATAGTCTTTCGTAGTCGGATACGAAGCATGTATAAACATTCTTTAATATATTTAAACAAAAGAAAAAGA
AAAGTTTTGTTGATCACATACCTCTCATTTTTGTTTTTTCCGTCAATCACATACCTCTCATTAGGAGGGTGTTTTAAAAT
TTTCAAATCTGAAGCTTCCATTATTCAAAGTCTAGCATGTGAAGTGAACCCTACTAAATTATAAAGACTGGTTTAAAGGC
CCATATTGATACCCAACATTGAAATTGTGTTTCCCCCCACCCTATACTTTTGCAAAATCAATATTACTAAAACTATTTTT
ACAATAGCCCATTTGATCTAAATTTATTAATTTAGTATTAAGCTTGATACAATCATACAATGATTAAACTTCCTACCGAA
CAAGAAATATAGTTTCAAGAGCTTATTATAGTTTATAATCATAGCTTAATAACTTAAAACAATTTATAAAAAAATGTATT
TGAGCTGAAGTTCTCTTAAATATGCTTATGGTGATGCAACTAACCTTCGTTCTCCTATCTTTCTTTATTTCGCTTTATTT
TAAATTACGCCGCAAAGTTTAGTGGTTAGTTCTTATGGCTGCAAGTCGTGAGTTATCATAATATTATATGTTCTTAGTTA
CCTTTGCTCAGTGATTTTAGATAACTATCTCATCAGTTCACCGTTTATATAATTTGGTTTTTAGTTTTTACACGCCAATA
TTTATCAATTTTGTTCGAAATCACATTGTTACTTGGAGAGATGATATAAGGAGCCAATTCAAGTTAGTTCATTTTGTGTA
TTCTACGCCTGAAATTCAGTAATAGGAATCATCTTCATAA
>AT4G26880.1 | chr4:13505265-13508264 REVERSE LENGTH=3000
ATAATCGATCCATCATCACAAGAGAGGGGTGTATATATATTACACAACAAATTAAACTAAAGCTAATTAAAAGTCTATCA
CTCTTTTAACAAAAAAAAAAAAGAGAAGAAAAAGACTCTAATACATATATATACAGGTTAAACAATTATTCACATTGGAT
GATGTTATGTCCAATTAATAAGTGGTGGGTGTGGGTGTAATTTTAAATCCCATAACATTTTGAAAGGGTATATATAAAAG
AATAAAACAATTTTGATATTGTTTATGCAAAATAAAGATTCCAATAATCTCATGAATTGATGACTATATATATGTCCTCT
CAGCCTTTTAATGGGAAATTGGATAAAATGAAGATAAATAATTGCAATTAGTATTGAACGTGTGGACCGTGAATTATCCA
ATTAAAGGCCATAAACTAATTTACGTGAAAATCTTGTGGCCCGACAAAATATTATTCCCGAAAAAGCCCAAATAGTACTG
CTCCTTAATAATTTAAAGGTTACAACACATACATAGTTTAAAGATAACTAAACACCTAACGAACTGCACCAAAAAAATAA
CTTAGAAATCGGGAGCGGGGACAATTATCAAAGATAGATATTAAGGGAGCGAGCCTTTGAGAGTCGCCAGGGAAGAGCAA
TGATATTAGGGAGTGAGCCTTTGAGAGTCACGAGGGAATAGCGAAGTTTTGCGGATGTTATTGAGGGCACATAAGAGCAT
TACCACACGCTCCAGCCCCACTCCGAATCCACCGTGAGGTGGTGCACCGTACCTGTAAACATGCAGCCACTCGTCAACTC
AACTCAACTCATAGTAGGAACCCAACTGGATCGATCAGTTTGTGGTTACCTGAATGCATCAATGTACGTGGATATTGTCT
TGACATCAATGCCGCATTCTCTTGCGCGCTTCTCCAAGAGTTCTGGGTCATGGATACGTTGAGCTCCTGACATGATCTCC
TCTCCTATAAGACAGAAAGCTCAAATTTAGTATTATTAAATCAAGTGTAGAAGTAACATAATTGGGTGACAAACTCATAG
ATGCACGCACCTCTGATGAAGACATCGAAAGAGTTGCTGTAGTTAGAATCATTTTCATAGGGCATAGTGTAGAACGGTCT
GACAGCCGATGGATAGCGATGCAGCATGTAGAACTCCGTCTTGTACTTTTCCAGAACAAGCTGGCCAAGTTTCCTCTCAG
ATTCTGTATTTAGATCACCAAGAGGATCAACCTCCTCGCCAGCTTCCTGTCAAGATGACCCAACTATTATTTATTCATAG
TCTAACTCATCAAGTTGGATGCAAAAAAAATCCTGTCATACCTTAAGCATTTGAATCCCTTCTGCAAAGGTTAGCCTCAA
TGTTTGCGGAAGAAACTACAAGTTTAGTGCCAATCATCAGTATCCAACACAAAAGAAACTCAGTTTTTTCCTAAGAATCC
AAAAGATAGATTACCTTCAAAGATTGAAAAGGGTATTGCTTTCTGACAGATTCAAGTTCCTTTGGGCACCTTTCTTCTAT
TTTTGTGAATATGAACGGAAACAACTCCCCCACAAGATCCATTATCTGCACCAATTATAAGCACTAGTGAAGAGATGAAA
TATTATTAATATCTTAACAGTAGCACAATCATACATACCTCAGAGTAGTGCATTCGAATCTCCATCTCCACATCAAGACC
AACGAATTCACACAGGTGTCTATGAGTGAAGGAGTCTTCAGCTCTGAAAACAGGACCAACCTCAAAGACGCGTCGCATGT
CACCACATATCGCCATCTGCTTATGAAGCTGAGGAGACTGAGCCAGACAAGCAGGCTGCCCTTTGTAGTCCAACCTAAAC
ACAGCAGAACCTCCTTCACTACTGCCAGCGATCAATTTCGGTGTGTGGATTTCAAGAAACCCCTTGGATTGTAAGTATTC
TCTGAACGCCTACACAAACAATTAAATCATGCAATGAACTATTAGGATAATGACAAATCATATCCTAGTTGACACTAACT
AGCTATAATCCTCCATGTTGCATATCAAATCAGAGCTTACAATTTGGACTTGGCACTGAATACGGAAGATGGCTTGATTA
GCCGGTGTTCTGATGTCAAGAACCCTATTATTCAAACGTGTGTCCTGAAGGACACGAGCAGCTTGTTTGCCATCCTGCAG
CAGCTCTCTTATGAAGGAATATATAAATAATCATAAGCAGCTCCAAATCTTAAAACATTATTCTACCTTGCCAGATTTTT
CAATATCTGATTCACTACGAGCAGCATCCTCCACAACAAGTGGTAAATTTGGCAAGGATCTGCTGAGGCAGTACATTTTT
CTGACATGTATTTCAACCTGCAACAACATTATCGATGAGTTCATGTATGTCGCTATTCGAATCAATCAAAGAAAAAAAGG
AAACCTGCTGGGTGGTTCCTGTGAGAGGCTTCTTAGGGTGAGAGACGACACCGATAAGCTCAACAACAGATTCACGACTC
AGCTGCTTGACAAATTTAATCATGTTTGCACCAACTCTGGTCTCCTCCACCACGCATTGAACCGTGAATCCACTTTCCCT
CAAGATCACAAACAATTTGGTACCGACTAAGCGATTCTTGTGCAGTCGACCTCTGATCGAAACCTCTGACCCCACAATCT
CTTCAACCAAGTTGCTCACATCAGTGAGCTCTTTTCCCTCAACAGCCGACTGCAACTCGTTAGTAGTCACGTCACCGTAG
TTGCTGGAACACGATTCATCCTCCTCCTCCAGAGAAAGAGATGATGATGTGGCTTCTTCTCGTTCCTGTTTACGGAGCAA
CTTCTCCAGTTTAGCGGCTCGCTTCTTTGACTCTTTCTTGCTTATTTTTTCTCCACATTCCTCCAAAACCTCTGATCCCA
CCATCTCTTCTCCAGTAAATTGATAGCTGCGGCAGAGAGAGAGAGAATGAGAATAAGATAACTCTTTTTGAGCTAGGGTA
GATAACTATTGTTGGGCTTGAAAGGCCCACAAAACATATT
>AT4G26890.1 | chr4:13513407-13516406 FORWARD LENGTH=3000
TGAAACAATGTCCATGTGTTCAAACTTCAAAATAAAAGAATCTATGTACATTAGTACATTACCTAAATATTTCCAATGCA
ACATATGCGTTAGGTTATGTGCTAACGATCACTATTGTATGGACTCTAGAAGACAATTCAAATTGCATATTTCAAAGTTG
GAAACACAAGTCTTTGTGTTCTTGTTAGAGGTTACGTCAATCTATAAGATAAGATTGACTATAGACGAAGTCAAAACTGT
ACTTTGTCCAAGATTTATTTACACACGAAGTCATGTCAATACAATTTTGTGTGTGTTTACCTAAACCGCATAAGACCCCG
TTATGTTAACGCAGACGACTCTCTGGGAGTACATAATCATAGTCGTAAATTAATTACTAAGCACCAAAATACATATTTGA
ACAAGTAAATAAAATGATATCTAATAACTTTAGTCAACTTTCACCGTCTGAAATCTAAAAACACACATACACCGACACTG
ATAATTTCGTCGGTCTTGAGAGTTGATAGTTCTACTCTATAGACATGATTATTGGAGCAGAACATTCCTACTTTGACACC
GATACCTAACAAAACAAATTAGTTTATATCAATACCGTACAATTTATTAGGTACCGTTTGTAGAAATTTGTTGAAACATT
AATTATATTTTTCTTCCCGTACTTATCCAAATACAACAATTTAAGAATACCACTTAATAGAATGATATCCTTTGGTCGAC
AATAGCTCTAAATCACTTTCACTTAGTATAAATGTATTATGTATAGTACAATTTTTTTTGATTATTTTATATTTAAGTAT
TTGTCTTCTTTTAAATCATTAAAACATTGATATGAACTGTTGTAAGCTAATACTATTACAAAATAAAATAAAACCATTGT
TTCTTACCATCATTCTCATTGCCACTATCTTTAATATTTCATAAAAGCATAACATATAATAAAGTTTACCTACAAAATGA
AAACTGATCACAGGTAGAAATAAGTTCGTTGTGACTTAAAAGTTGATGCTGATGATTGATGAGTCAGTGATGACGTCCTG
GTGACATTCATCAAACGCATAACATACCAAAGTTACTTGTCATCTCTTTTTGTCTATCTTTTAGTTTTAGTATGGGTTTG
TGAATTGGTGATAGTAGTAAGTGGTGAATGCCCAAATTTGACCACTTCATCGCATAATAAACTTATATAAAACAATCTGA
TAAAAATATTCACAATTACTGCAATCAAATTCTATGATGAAAATGGTTATTAAGTTTACCTGCAGAAACACATGCTATGA
TGTTCTCCAATTCAAAATAAATCAATTCAACCGATCCAAAAACCTACATAAATGTTTTGAATTTATGTATGATGTAAATG
TAATAGTGTCTTGTTAAAACTAGAGCATGTTACTAAATCATTATATAGAAATGAGTCAGATAGAAGAAGTATTAAAAAGA
GTTGACTTGAGAAAAAGGATGGGAACTTGGGAAGAGTTATTGTTGGCAAACACACTCAATAATAGCAAATATCATATAAA
CCTTTTATTTTTGTCCTTTTCTGTTTTGCTCATCTTTCATGCCTTGCATTAGATGGCTGGAGTTGGTGTATTACATATAA
ACCGTAAGCCCTTATATCCATTCTCCAATATTTAATTTCATCTCAAATTCAAACTGGTACTGAAAATTTATTATTTCTGT
TGTTATTTCTCTAAGAGACTTATCTATATATATATCTCCTATGCATGATATACTATATAGAACTTTCAATATTTTTTTTT
TTTTGATCAAAGATTATTTTCTTTTCTTTAACTTGTGTTTTATTAATCACTTTCTATCCGTTGTAAATCATATATATTAA
GAGCATGAGTCTAAAATACTCACTTTTGGTGACTAGTAACTTTGCTGTACCTTCATTTTTTTTAAAAAGAGCTACAAGAC
TCTGTAAGAGTGAAACGAAGCCCAATCCCATTATCTGTTATGAAAAGTTCATAAAAGCCCAATTAATATACAAATTCACT
ACACGAGGAGAAACGACGTCGTTAGTGGAGTGGTAAGTGTTGACAAAGTGACGAGTGACGACGACCTTTTGAATTAACAA
TCGAAGCAGTGACTGAGTTTGATATCAATGGAGGCTACGGCGGCGCCATTCTCTTCAATTGTCTCTTCCAGACAAAACTT
CTCTTCATCTTCTTCGATTCGCGCTTCTTCTCCGGCTTCTTTATTCCTCTCCCAGAAGAGTATTGGCAATGTTAATCGCA
AATTCAAATCTCCCAGAAGCCTCTCCGTCCGCGCATCTTCTACCTCAGATTCTGGTACTTTCTATTGTTTTTCTGTTGCC
CTGTTGTACTATATTTGATTAGTCTTATTTATTGCTGAATCTTTCTTCTGTCTCTTTGGTGAGTAGTTGTGACTTTGCTT
GACTACGGAGCTGGAAATGTTCGGAGCATCCGCAATGCTCTTCGTCATCTCGGCTTCAGCATCAAAGACGTATGTTTTCG
AATCTAAGTTTATTCCTTGTATATGTACTGATCTCTTATTGGCAAAATGAAATTGATTACATTTGGGAACTTGAAATGTT
AGGTTCAAACGCCGGGAGACATTCTGAATGCTGATCGACTCATATTTCCAGGCGTTGGTGCTTTTGCACCCGCCATGGAT
GTACTTAACAGAACTGGGTACTTACTAATCACCTCTGCTGATTTTCTCATTTAGAATAATGTCTTACTTAGTTCTTAATA
TACGATTTTTGGTTCTTTGATTGTTGCAGGATGGCTGAAGCTTTGTGCAAATATATTGAGAATGACCGTCCATTTCTAGG
CATATGTCTTGGTCTACAACTACTTTTCGATTCTAGTGAAGAGAATGGACCAGGTTTAGCTCCGTTGCTCCACTTTATAT
TATGTCTTCTAGAATTTTTCCCTCGATACATTCAACTACATTATGATATCATGTATTTTTGTACTTAACAACTGTATATG
TGACAGTCAAAGGTCTTGGTGTGATACCGGGAATAGTTGG
>AT4G26900.1 | chr4:13519609-13522608 FORWARD LENGTH=3000
GAATTTTCTGGTCTGCGTGTTACCATAATTCATGACACATTCAACAAGATAGAATCTTTACCTTCAATAAATTAAATTAA
GTCGGAACCATCGGAGCTCCAATAGGTCTGAGTGAATCCTCTTATAGTTGATTTCCTTTTGTTGACAGTAAGACTGATAC
AATTTATGGATTTCCCTTGAAAGTAAGAAAGCAACGTATGTTCACTTTCTCAGCTTTTCTATTTAATACAAAGAAAGCAT
GTAACTTCTCTCTCGTCTAGATCTTATTAGGAAATCATTCAATCCGAAAAACCTCAAAAGGGTATCTTATTCAGTCAAAA
TTGAACATATCTGTATCAAACTGTGTAAAAAGTAAGAACGTAGACACTGAGGCCTATTCTTCCAATCCCGCAATACTCGG
GAAACTGTAAAGAAACTTGAAAGATAAGAATTGTTGTTACCCCCAAACGTTTTAAAGACACTGCAGGTCTATAACTGGCA
AAAGCCAGACACTTTGTGACTCCTCGAAACCAAATCTTTTATATGTCAAGAAGAAGCCTTTGTGGATCCTCCACAACATC
CTTGACACGGCGCAGGAAGTACACAGCCTCTCTACCATCAATCAGCCTGTGATCATACGTAAGTGCGACATACATCATTG
GTCTAGGCACTACGCTTCCTCCTACTACCATTGGACGTGACACAATCGAGTGCATGCCGAGTATGGCAGACTGCAAAACC
ACAGGTTACTGTTAACAAAAAACGTGGTTCTGACTGGGACCCGGTGAGATGGGAAATAAATTTAAACCTGAGGAGGATTA
ATGATCGGAGTGCTTATGAGACTTCCATAGACACCGCCATTTGAAACGGTGAATGATCCGCCAGCCATCTCATCTATGGA
TATGGTTCCTTCATTTGCCTTCTTGGCAAGTGAGTTTATCGTCTTCTCTATCTCGGCAAAGTTCATTTTATCAGCACCTC
TTATGACTGGTACTACAAGTCCCTGGATAAGAGACCACAAGAAAAAAAATTCAGCCTCACATACATGATCGCAATAAGAA
TGAAATTTAGCACAAACCAATGATAGCTAAAGAATGTGAACTAACCTTAGAGGTACCAACAGCGATACTGATATCCACAT
AGTCTCTGTATATGATATCATCCCCGTCAATAACTGCATTTACAACTGGTTGATGCTGAAGGGCGCTAACAGCAGCCTGA
GACAGATAACGAAGAATAGGGTATTATTTTTGCTATCATTTAACTCTGGCATTGTATTATTAATATCGAAAAATAAGTAA
GTGTATACTTTAATAAATCCAGACATAAGCCCCAACTTCACTCCATGCTTTTCATAAAATGCATCCTTGTATTGGGATCG
GAGCTTCATCAAATTTGTCCTACACGCAGAAAAGAGCTCCATAATTAGCAAATAAAATCAAACTGACTAGTATAATTCAG
TGCACCAAAAGGACTCGCATAACTGATATAGACATATCAACTTGACGGGTTTAAGCTGTTACTCACATATCAACTTCATT
GAAAGTTGTCAGCAACGCGAAAGTATTTTGAGAGTCTTTCAATCTTGTTGCAACTCGTTTCCGAAGTCTTGTCATCGGAA
CCTGCAGTGTTGTTAGATGTCATATCACTGATTATGTGACTGTAAAGCTTTTTATTAGGTAACAAACTAACTTTATTTAA
CCTCTGATCAGTCATTTAAAAATTTTCAGACGGAAGCCAGGAAAAATGATAGATTTTGCATACCCGTCTTTCTCTTTCCT
TAGGAGGAAGCTGCGGTTCTTTAGCAGACTGTTTGGGTGGAGGTGGTGAGGATGGTGCTTTGGGTTTCTCTGCTACAGGA
GCACTTTCCACTCTGGGCTTCTGCTTATCTTCAGCAGGAGGAGAAGGTTTGGTATCAGTTGTCTCTGGTATCTTCTGAGA
GGGGGTAACCTGAGATGCAGTATCCTCAGACTTTGATATAATAGCGACCTTGGTTCCTGGTTCTACAGTATCTCCTTCGT
TGACTAGAAACTGCATTAGAAGACAAAATCAAACAGGTCTAGTCAGTGAAGACTAACTATAGAGAGACACCAGAAAGAGA
ACAACAATAACGACTGAATAAACAACACAAAGAGCAAACATATTTACCTCTTGGATTACACCACTTGCTGGGCTAGCAAT
ATCTATTGTCACCTAATCCACAAATATGAATCAAATAATAGATTTTAAAATTTAACACAGATGTCTTTAGAAAAATGACA
AAGAAAAAATAAATATTGATACCTTATCAGTTTCAATTTGTGCAATAGCCTCATCAGCCTGGACTCTCTCACCAGGTTCT
GAAATGTGCCAGCAAATTAACTTTTAGATATATATTCAGACATCAGAAAGAACCGGAAAAGATAATGCAAAAGAGACATA
CTCTTCAGAAAGGTGGCCAAGGTGCCATCAGTAATTGATTCCCCCATATGAGGCACAACTGCTTCCACGGTATCTCCTTC
AGTAACAATAACAAGAAAGCGTGTGAGAAAACCCTACAAATCCAATCAAAGCTACAGTAGTAGCAGATTGCAAAACCATA
ATTAAGAGATACACGTTTCATAAGAATCTGCATCCGAATGGAATCAAAACTATGAGCTCCTGGATTTCTTCTAAGCAATC
ATAGGTTCCCAGATATGGCAAACCTAATACCACAACAAAAAGAGAGAAAGAGCTCAGGTTGAACATACATACCAGTTTCA
GCTGAAAAAGGCCTGACCCATCTTTGCAGGGTTGAAGAAACTAAACTCGCCGACCTCGAGATGCCCGAGTTCCCTGCTAG
TGGGATACAAACAAAATAAGAGCACAAAAATCTTAAGAAACTAAAACTAACCCAAAAGTCACATATAAATAAGTTGTAAG
AAGTACCTGGCAAAGCAAGGTTATGAAAGCTATGAGCATGATTTCCACGATGCAGATATGCCTGTTCAGATTCTCAAATA
AAACTTTATTAGATTGTTCATCGAAAATAAGCAGATACAT
>AT4G26910.3 | chr4:13517127-13520126 REVERSE LENGTH=3000
AAGATTTGGTTTCGAGGAGTCACAAAGTGTCTGGCTTTTGCCAGTTATAGACCTGCAGTGTCTTTAAAACGTTTGGGGGT
AACAACAATTCTTATCTTTCAAGTTTCTTTACAGTTTCCCGAGTATTGCGGGATTGGAAGAATAGGCCTCAGTGTCTACG
TTCTTACTTTTTACACAGTTTGATACAGATATGTTCAATTTTGACTGAATAAGATACCCTTTTGAGGTTTTTCGGATTGA
ATGATTTCCTAATAAGATCTAGACGAGAGAGAAGTTACATGCTTTCTTTGTATTAAATAGAAAAGCTGAGAAAGTGAACA
TACGTTGCTTTCTTACTTTCAAGGGAAATCCATAAATTGTATCAGTCTTACTGTCAACAAAAGGAAATCAACTATAAGAG
GATTCACTCAGACCTATTGGAGCTCCGATGGTTCCGACTTAATTTAATTTATTGAAGGTAAAGATTCTATCTTGTTGAAT
GTGTCATGAATTATGGTAACACGCAGACCAGAAAATTCTCAGATCCTGACTTCTATGCGCTCCTCTTGTAAGTGCTCTTT
CACAGATTGGATTGGTACCTTTATACAAAATAGTAGAATAATAGTGTTACCAGGTATAAACGCAAAAGGTTTTAACAAGA
GTAAAAACGGTTACCTCTTTCCGGTGGAAAATGCCGGCAGCAAGCGCGGCAGATGCGTTTGTCTTCTCAAACACCTCGGA
AAAGTGGTCGGGAGTACCTGCTCCACTGCTTGCGATCACCGGTATGCCTACTGAATCTGAGATGAGCTTTACTAAGTCTA
TGTCGAATCCTTTCCCTTGACCTGAAACTCGCAGAGAAGGAAGGCATCATAAGGAGATAAAAACTTATAATACATTGATC
TTTAACTCCAGCAGCAGTGTAGTTTAAAAGGTGGTTGTGTGCTTTTTTGTTTTTCGTGGATCATATTTAGTTCTCATCGT
GTGTAAAGGTGGTCCAAATTTTCAGACATGAAACTAATTCAAAGATTGAAGTTTTGAGTGTACCATCACAGTCTATGCAG
TTCAATAGTATTTCACCGGCACCTAATTCTTCAACCGCTTTCGCAAGCTCAAATGCTCCAATAGGTCGACCTTCTCGTCC
TCCACTGACCTTTTAGTTGAGAAACCAATAGTTAAGAAATGATACAAATCGATCTTAAAATGAAAAGGGTGGCCGAAATT
TTACCGTGCACTGATACCAGGCATATTCTTCTCCATTTGGGCCTAACACCAGCAAGATTTCATCCCGGTTATTACATGTA
TGCAAATTTATGGAGAAACTCTATACAATGTGACTGTGCTGCTTGTGTAGTTCAAGCAGCTCAAGGCTTTTCAACGAAAG
CTAAACTAAGATTGACGCAAGATGAATTATATAATGTCCGTTAGGAAAATAGAGTTCTGAGTTAACATAGCAATAATAAG
TTAATAACATTTGCCTTGTAATTTTAATGTATTAGAAAGCTCAAATTAATCCATTTAATGCATGATATATAGCCAGCCTA
CATAATTTTCCTTTGAACAAATGAGAAAGCAAATATAAGAGAGGTGAGAATACCAGCATACCTGGATTAGTTACTCTGAT
GACTTTGTATGGCACATCATCCGGATGGTTCACATAAACTCTACGAGGATCAATACTTACAACCACTGCCTGTGGAGCGA
AAAAATCTATCAAATAAGTGCAAAGCTGTTTCCTATTTCTTACATAAACTAGAGAACATGAGAAACAGCTATCTAAACAC
AGTCAATTCACTGTTTACTCCATCTGTAAAACTAAGATATTAATATCCTAATGTAAAGCAACTAGTATCCCTTTATTTTC
TGCAAGCAAGAAAAAAGAAAGCCAATTGTTCTGATCTGTAAGCAATTACCTGATTTCCATAAACTCTGGATATCTGTTCT
AAACTACTCTTTCCTGTCTTCACCTACAAAAACGCGGAAAATGGGGATAAAATGATCCTTCCGTTTTTAGATACTAGCAT
GAAAAACAACTCGGATAAATTAGACGGGCAACTACAAACTTACCCCTGATTTTATGAACTCCTCTGCAGCAGAAACAGCG
TCACTTCCTATGGAGATCTTATCAGCACCGGATCTGAAATACTCAGCAGCAACTTCCAAGCTAGAATAGTACCTGAGCCA
AATTAACTTGATGTTAAATTGTTGTAGGGAATAAAAATTGCAAAGTCCTTGCTGAAATATAAAAGAACATAATGCCTGCA
CAGACATGTTCACAGAAACAGGCTGAAAAGATTAACATGTACCTGCCACTAGCATCTGTAAAGTCTCTAATACCACCTCC
AACAGTTAGTGGTACAAAGACATTCTTTGATGTCTGCCTCAACACCTATAAAGTATGAAAAGAGATCTAAATCGGAAATT
ACAGGGAAGGTGTGGAAGTAATACTTATATTCTACTGAGAATGAAAAATCTAGGTACCTGAATCATCGGCAAATCCCCTA
GAGGAAAATCGCGGAATCCAGTTATGTTTAAAAAGCTAATCTGAAAACCCACAAACAGCACGGTAAAGCGCCAAACCAAA
TCTAAAAAAGGTGTCTTGGAGCCATTCACATAATATTGCAAGGAGATCATATACAGTAAAAGTATACCTCATCTGCACCA
TCTTTGTAATACTGCCCAGCCAAATCAACAGGTTTGCCAAGGTTTCGAACCTGTGCAAGAAAAAGGAATGAATTCAGAGC
ATTGTTACAGACGTTAATAATTAGCTAAACCCAACAGCTTAAAGGTAAGATAAGGACGTATCACAAAAACATCCAAATAT
CAAGAATGTTTCATTTTTCACAAAGAACACATCGCAGGATATGACATTGAAGCAACAATTTTCAACAAACCTCGTTTTCA
TTAGATTGCTCTCTCACATCATACTGATCCCCTTTAGTAACTACGAGATCTCCTTTATCATTCGTCCTCACATCAAGACA
AGCAATCACCTAAAGGAAAACAAAATATCATTAGAAAAAC
>AT4G26910.2 | chr4:13517127-13520126 REVERSE LENGTH=3000
AAGATTTGGTTTCGAGGAGTCACAAAGTGTCTGGCTTTTGCCAGTTATAGACCTGCAGTGTCTTTAAAACGTTTGGGGGT
AACAACAATTCTTATCTTTCAAGTTTCTTTACAGTTTCCCGAGTATTGCGGGATTGGAAGAATAGGCCTCAGTGTCTACG
TTCTTACTTTTTACACAGTTTGATACAGATATGTTCAATTTTGACTGAATAAGATACCCTTTTGAGGTTTTTCGGATTGA
ATGATTTCCTAATAAGATCTAGACGAGAGAGAAGTTACATGCTTTCTTTGTATTAAATAGAAAAGCTGAGAAAGTGAACA
TACGTTGCTTTCTTACTTTCAAGGGAAATCCATAAATTGTATCAGTCTTACTGTCAACAAAAGGAAATCAACTATAAGAG
GATTCACTCAGACCTATTGGAGCTCCGATGGTTCCGACTTAATTTAATTTATTGAAGGTAAAGATTCTATCTTGTTGAAT
GTGTCATGAATTATGGTAACACGCAGACCAGAAAATTCTCAGATCCTGACTTCTATGCGCTCCTCTTGTAAGTGCTCTTT
CACAGATTGGATTGGTACCTTTATACAAAATAGTAGAATAATAGTGTTACCAGGTATAAACGCAAAAGGTTTTAACAAGA
GTAAAAACGGTTACCTCTTTCCGGTGGAAAATGCCGGCAGCAAGCGCGGCAGATGCGTTTGTCTTCTCAAACACCTCGGA
AAAGTGGTCGGGAGTACCTGCTCCACTGCTTGCGATCACCGGTATGCCTACTGAATCTGAGATGAGCTTTACTAAGTCTA
TGTCGAATCCTTTCCCTTGACCTGAAACTCGCAGAGAAGGAAGGCATCATAAGGAGATAAAAACTTATAATACATTGATC
TTTAACTCCAGCAGCAGTGTAGTTTAAAAGGTGGTTGTGTGCTTTTTTGTTTTTCGTGGATCATATTTAGTTCTCATCGT
GTGTAAAGGTGGTCCAAATTTTCAGACATGAAACTAATTCAAAGATTGAAGTTTTGAGTGTACCATCACAGTCTATGCAG
TTCAATAGTATTTCACCGGCACCTAATTCTTCAACCGCTTTCGCAAGCTCAAATGCTCCAATAGGTCGACCTTCTCGTCC
TCCACTGACCTTTTAGTTGAGAAACCAATAGTTAAGAAATGATACAAATCGATCTTAAAATGAAAAGGGTGGCCGAAATT
TTACCGTGCACTGATACCAGGCATATTCTTCTCCATTTGGGCCTAACACCAGCAAGATTTCATCCCGGTTATTACATGTA
TGCAAATTTATGGAGAAACTCTATACAATGTGACTGTGCTGCTTGTGTAGTTCAAGCAGCTCAAGGCTTTTCAACGAAAG
CTAAACTAAGATTGACGCAAGATGAATTATATAATGTCCGTTAGGAAAATAGAGTTCTGAGTTAACATAGCAATAATAAG
TTAATAACATTTGCCTTGTAATTTTAATGTATTAGAAAGCTCAAATTAATCCATTTAATGCATGATATATAGCCAGCCTA
CATAATTTTCCTTTGAACAAATGAGAAAGCAAATATAAGAGAGGTGAGAATACCAGCATACCTGGATTAGTTACTCTGAT
GACTTTGTATGGCACATCATCCGGATGGTTCACATAAACTCTACGAGGATCAATACTTACAACCACTGCCTGTGGAGCGA
AAAAATCTATCAAATAAGTGCAAAGCTGTTTCCTATTTCTTACATAAACTAGAGAACATGAGAAACAGCTATCTAAACAC
AGTCAATTCACTGTTTACTCCATCTGTAAAACTAAGATATTAATATCCTAATGTAAAGCAACTAGTATCCCTTTATTTTC
TGCAAGCAAGAAAAAAGAAAGCCAATTGTTCTGATCTGTAAGCAATTACCTGATTTCCATAAACTCTGGATATCTGTTCT
AAACTACTCTTTCCTGTCTTCACCTACAAAAACGCGGAAAATGGGGATAAAATGATCCTTCCGTTTTTAGATACTAGCAT
GAAAAACAACTCGGATAAATTAGACGGGCAACTACAAACTTACCCCTGATTTTATGAACTCCTCTGCAGCAGAAACAGCG
TCACTTCCTATGGAGATCTTATCAGCACCGGATCTGAAATACTCAGCAGCAACTTCCAAGCTAGAATAGTACCTGAGCCA
AATTAACTTGATGTTAAATTGTTGTAGGGAATAAAAATTGCAAAGTCCTTGCTGAAATATAAAAGAACATAATGCCTGCA
CAGACATGTTCACAGAAACAGGCTGAAAAGATTAACATGTACCTGCCACTAGCATCTGTAAAGTCTCTAATACCACCTCC
AACAGTTAGTGGTACAAAGACATTCTTTGATGTCTGCCTCAACACCTATAAAGTATGAAAAGAGATCTAAATCGGAAATT
ACAGGGAAGGTGTGGAAGTAATACTTATATTCTACTGAGAATGAAAAATCTAGGTACCTGAATCATCGGCAAATCCCCTA
GAGGAAAATCGCGGAATCCAGTTATGTTTAAAAAGCTAATCTGAAAACCCACAAACAGCACGGTAAAGCGCCAAACCAAA
TCTAAAAAAGGTGTCTTGGAGCCATTCACATAATATTGCAAGGAGATCATATACAGTAAAAGTATACCTCATCTGCACCA
TCTTTGTAATACTGCCCAGCCAAATCAACAGGTTTGCCAAGGTTTCGAACCTGTGCAAGAAAAAGGAATGAATTCAGAGC
ATTGTTACAGACGTTAATAATTAGCTAAACCCAACAGCTTAAAGGTAAGATAAGGACGTATCACAAAAACATCCAAATAT
CAAGAATGTTTCATTTTTCACAAAGAACACATCGCAGGATATGACATTGAAGCAACAATTTTCAACAAACCTCGTTTTCA
TTAGATTGCTCTCTCACATCATACTGATCCCCTTTAGTAACTACGAGATCTCCTTTATCATTCGTCCTCACATCAAGACA
AGCAATCACCTAAAGGAAAACAAAATATCATTAGAAAAAC
>AT4G26910.1 | chr4:13517127-13520126 REVERSE LENGTH=3000
AAGATTTGGTTTCGAGGAGTCACAAAGTGTCTGGCTTTTGCCAGTTATAGACCTGCAGTGTCTTTAAAACGTTTGGGGGT
AACAACAATTCTTATCTTTCAAGTTTCTTTACAGTTTCCCGAGTATTGCGGGATTGGAAGAATAGGCCTCAGTGTCTACG
TTCTTACTTTTTACACAGTTTGATACAGATATGTTCAATTTTGACTGAATAAGATACCCTTTTGAGGTTTTTCGGATTGA
ATGATTTCCTAATAAGATCTAGACGAGAGAGAAGTTACATGCTTTCTTTGTATTAAATAGAAAAGCTGAGAAAGTGAACA
TACGTTGCTTTCTTACTTTCAAGGGAAATCCATAAATTGTATCAGTCTTACTGTCAACAAAAGGAAATCAACTATAAGAG
GATTCACTCAGACCTATTGGAGCTCCGATGGTTCCGACTTAATTTAATTTATTGAAGGTAAAGATTCTATCTTGTTGAAT
GTGTCATGAATTATGGTAACACGCAGACCAGAAAATTCTCAGATCCTGACTTCTATGCGCTCCTCTTGTAAGTGCTCTTT
CACAGATTGGATTGGTACCTTTATACAAAATAGTAGAATAATAGTGTTACCAGGTATAAACGCAAAAGGTTTTAACAAGA
GTAAAAACGGTTACCTCTTTCCGGTGGAAAATGCCGGCAGCAAGCGCGGCAGATGCGTTTGTCTTCTCAAACACCTCGGA
AAAGTGGTCGGGAGTACCTGCTCCACTGCTTGCGATCACCGGTATGCCTACTGAATCTGAGATGAGCTTTACTAAGTCTA
TGTCGAATCCTTTCCCTTGACCTGAAACTCGCAGAGAAGGAAGGCATCATAAGGAGATAAAAACTTATAATACATTGATC
TTTAACTCCAGCAGCAGTGTAGTTTAAAAGGTGGTTGTGTGCTTTTTTGTTTTTCGTGGATCATATTTAGTTCTCATCGT
GTGTAAAGGTGGTCCAAATTTTCAGACATGAAACTAATTCAAAGATTGAAGTTTTGAGTGTACCATCACAGTCTATGCAG
TTCAATAGTATTTCACCGGCACCTAATTCTTCAACCGCTTTCGCAAGCTCAAATGCTCCAATAGGTCGACCTTCTCGTCC
TCCACTGACCTTTTAGTTGAGAAACCAATAGTTAAGAAATGATACAAATCGATCTTAAAATGAAAAGGGTGGCCGAAATT
TTACCGTGCACTGATACCAGGCATATTCTTCTCCATTTGGGCCTAACACCAGCAAGATTTCATCCCGGTTATTACATGTA
TGCAAATTTATGGAGAAACTCTATACAATGTGACTGTGCTGCTTGTGTAGTTCAAGCAGCTCAAGGCTTTTCAACGAAAG
CTAAACTAAGATTGACGCAAGATGAATTATATAATGTCCGTTAGGAAAATAGAGTTCTGAGTTAACATAGCAATAATAAG
TTAATAACATTTGCCTTGTAATTTTAATGTATTAGAAAGCTCAAATTAATCCATTTAATGCATGATATATAGCCAGCCTA
CATAATTTTCCTTTGAACAAATGAGAAAGCAAATATAAGAGAGGTGAGAATACCAGCATACCTGGATTAGTTACTCTGAT
GACTTTGTATGGCACATCATCCGGATGGTTCACATAAACTCTACGAGGATCAATACTTACAACCACTGCCTGTGGAGCGA
AAAAATCTATCAAATAAGTGCAAAGCTGTTTCCTATTTCTTACATAAACTAGAGAACATGAGAAACAGCTATCTAAACAC
AGTCAATTCACTGTTTACTCCATCTGTAAAACTAAGATATTAATATCCTAATGTAAAGCAACTAGTATCCCTTTATTTTC
TGCAAGCAAGAAAAAAGAAAGCCAATTGTTCTGATCTGTAAGCAATTACCTGATTTCCATAAACTCTGGATATCTGTTCT
AAACTACTCTTTCCTGTCTTCACCTACAAAAACGCGGAAAATGGGGATAAAATGATCCTTCCGTTTTTAGATACTAGCAT
GAAAAACAACTCGGATAAATTAGACGGGCAACTACAAACTTACCCCTGATTTTATGAACTCCTCTGCAGCAGAAACAGCG
TCACTTCCTATGGAGATCTTATCAGCACCGGATCTGAAATACTCAGCAGCAACTTCCAAGCTAGAATAGTACCTGAGCCA
AATTAACTTGATGTTAAATTGTTGTAGGGAATAAAAATTGCAAAGTCCTTGCTGAAATATAAAAGAACATAATGCCTGCA
CAGACATGTTCACAGAAACAGGCTGAAAAGATTAACATGTACCTGCCACTAGCATCTGTAAAGTCTCTAATACCACCTCC
AACAGTTAGTGGTACAAAGACATTCTTTGATGTCTGCCTCAACACCTATAAAGTATGAAAAGAGATCTAAATCGGAAATT
ACAGGGAAGGTGTGGAAGTAATACTTATATTCTACTGAGAATGAAAAATCTAGGTACCTGAATCATCGGCAAATCCCCTA
GAGGAAAATCGCGGAATCCAGTTATGTTTAAAAAGCTAATCTGAAAACCCACAAACAGCACGGTAAAGCGCCAAACCAAA
TCTAAAAAAGGTGTCTTGGAGCCATTCACATAATATTGCAAGGAGATCATATACAGTAAAAGTATACCTCATCTGCACCA
TCTTTGTAATACTGCCCAGCCAAATCAACAGGTTTGCCAAGGTTTCGAACCTGTGCAAGAAAAAGGAATGAATTCAGAGC
ATTGTTACAGACGTTAATAATTAGCTAAACCCAACAGCTTAAAGGTAAGATAAGGACGTATCACAAAAACATCCAAATAT
CAAGAATGTTTCATTTTTCACAAAGAACACATCGCAGGATATGACATTGAAGCAACAATTTTCAACAAACCTCGTTTTCA
TTAGATTGCTCTCTCACATCATACTGATCCCCTTTAGTAACTACGAGATCTCCTTTATCATTCGTCCTCACATCAAGACA
AGCAATCACCTAAAGGAAAACAAAATATCATTAGAAAAAC
>AT4G26920.1 | chr4:13527173-13530172 FORWARD LENGTH=3000
CGGGAAATCAGTAACTCCGTTAAAAGCTTTCATGCGTTTGGCATTTTTTAATATGTTGTTTGGAATTTTCAAACTTTTTA
GTCGTATTATATCAAGTTCTATGTATCCACATACAAACTTATTCTACACCTTTTAATATATTGGCATTAATTATCTCTAC
CAAAGAAGACAAATTCACATGCATTTACACAAACTTGCTAAAGATAGATAAAAAAAAATGATTTACGTAGATAAAGCAAA
AAAAAAAAAAAACTTGAGATTTATATATCTAATGAGTTGGCTTTATACGAAAGTAAGCCAAATATACTCAAGGGGACTTT
TTGTGTTGTCTCCAGAGAAACAAACTCTGGCATGTCTCTCTCTTCTCTAATCTAAATATCGTATATCCTCTGTTTTTATT
TATAGGTTCTGCGTATATTACCAGAGTTAAATCTTTGTTCCTTTTACCTTCTTGCTCCTTGTCATTTGTCAGAGAGGAGA
GGTAACAAAGACCGAGTATGGAAGAACTCAGGGGGTGAATATCATTTTGTTGGTTCCAAATCTTTTTTTAAGACCCCCCC
TGACGTTCTACCAATCACCCGGGACGCAGAGGGGGCAATGATCGTGTACGGTGGGGGAGCATCCGAGGACGGTGAAGGTG
GAGGGGTGGTTCTGAAGAAAGGGCCATGGACGGTGGCCGAGGACGAGACACTGGCGGCTTACGTACGGGAATACGGTGAA
GGGAACTGGAATTCTGTTCAGAAGAAGACATGGCTGGCTAGGTGTGGCAAGAGCTGCCGCCTCCGCTGGGCTAACCACTT
ACGACCTAATCTCAGGAAAGGCTCCTTCACCCCCGAGGAAGAACGTCTCATCATACAACTCCACTCTCAGCTAGGCAACA
AATGGGCTCGCATGGCTGCTCAGGTTAATGATCAATCCTACACTTATATAAATCTGATAAAACTGCATTGCTTCTCTCTG
TTTTCTAGGCTTCTTAGTTCTTCATGCTCTCTTCTTCTTCTTCCAGCTCTCAAAAAACTTTAACCATTGTCTTCTTCTAC
TGTTTGTTTTGAATAGTTACCAGGCAGAACAGATAACGAGATCAAGAACTACTGGAACACGAGGTTGAAACGCTTCCAAC
GCCAAGGCCTCCCTCTCTACCCTCCAGAATATTCCCAAAACAATCATCAACAACAAATGTATCCTCAACAGCCCTCCTCA
CCTCTCCCGTCCCAAACACCTGCTTCTTCCTTTACCTTTCCTCTCCTCCAACCGCCTTCTCTGTGTCCCAAACGTTGTTA
TAACACTGCCTTCTCTCCCAAGGCCTCATATATTTCTTCTCCAACCAATTTCCTTGTCTCGTCTCCGACCTTTCTTCACA
CCCATTCCTCTCTTTCCTCCTATCAGTCTACCAATCCGGTTTACTCCATGAAACATGAGCTCTCTTCAAACCAAATTCCA
TACTCTGCCTCTTTAGGAGTCTATCAAGTAAGCAAGTTCTCAGACAATGGGGATTGTAACCAAAACCTGAACACCGGTTT
GCATACAAATACCTGTCAGCTGTTAGAGGATCTTATGGAGGAGGCCGAGGCTCTAGCTGATAGCTTTCGTGCTCCTAAGC
GGAGACAAATCATGGCTGCGCTTGAGGACAACAACAACAACAACAACTTTTTCTCGGGAGGTTTCGGACATCGTGTTTCT
TCCAACAGTCTATGTTCCTTGCAAGGTAATAATAATCAGACAACTCAAAATGCTTCAATCTGCAAAAACAAGTGTTTGAA
TTTTATTTTATTTTGATTGACACAGGTTTAACACCAAAGGAAGATGAGTCTCTCCAGATGAACACAATGCAAGATGAGGA
CATAACAAAGCTTCTTGACTGGGGAAGTGAAAGTGAAGAAATCTCAAACGGGCAATCCTCTGTGATAACAACAGAGAACA
ACCTTGTCCTTGACGATCACCAGTTCGCTTTTCTGTTTCCAGTTGATGATGACACCAACAACTTGCCAGGGATCTGCTAG
AGAAAGACGAAACAACTAAATGGAAACATGTTCCTGATTGTACAATTAAAATCCTGAATATACCTGTCAAATATGTTATT
AAAGCAATATGATCCTCATGTATAGAGATCTTAGCATTGTTCATCTGTTACATGCTAGTGGACATCCCAAATGATTCACC
TGACTCTTTCCAAAACACTCAATTGCTGAACTAAGCATCTCCCGCAAGTGGAATATACCTGCCAGAAATCATTGTGTACA
CATTCCTCTTAACCAAGAAAAGTTTTTATTAAGCTTCTGAATTTCTTCTCATATGGTCTAATCTTTATTGACTAGTTTTG
TGTTTCAAGTACACACATAAACAACCCATGTTTCACCACAATCATGGCAAAGGAAAAAATGAACAAAATAGGCAAAATCC
AAAAAGAAATGAAGAAGAAAAGCTCAAAAGGCAGAGAAAACGCCTCAATGAAATGACTCTGAAGGTGCACTCATGGAGTC
CGCCTTTGCAGCTAAAATCTGCATTTTCTGTGTGCAAAGAACTCCAGACCTTCAGAGAATTGAGAAAAGCATAAAGAAAC
AAGAAAGGAGGGCAAAAAGCACCCTTCTCATCTCAGTTCACAAGATACATACATACATACATACATACATACATATATAG
AGAGAGTTTGACTGTGTGTCTATACTACCAAGTGTAGACTGTCGAGCGGATTTGTCTCTGTACTCTTCTTCCTCAATGTG
TTTCTTTAGTTATTGTGTTCAGAAAGATGCAGCCAGAAGGGCCTTTTCACCTTCTCCACACCTACGATGAACATCCTTCA
TCCTATCCGCTGATCTACAAATCCCACTGCAGCTCCAATCGAACGAGGCAACACAGATGTTGCCCGCCTGCGCCTTCCAC
TCACAATCTGCAGTTTCTCATTGATCAACAAATGGAATCGAGAAAACTTCCATACTTGGACATAGATAAGGGAACTTGAA
TTTTTTTTACCTGTTGTACCACAACATAGCCTACGGTCAT
>AT4G26930.1 | chr4:13529173-13532172 FORWARD LENGTH=3000
AGAAAGACGAAACAACTAAATGGAAACATGTTCCTGATTGTACAATTAAAATCCTGAATATACCTGTCAAATATGTTATT
AAAGCAATATGATCCTCATGTATAGAGATCTTAGCATTGTTCATCTGTTACATGCTAGTGGACATCCCAAATGATTCACC
TGACTCTTTCCAAAACACTCAATTGCTGAACTAAGCATCTCCCGCAAGTGGAATATACCTGCCAGAAATCATTGTGTACA
CATTCCTCTTAACCAAGAAAAGTTTTTATTAAGCTTCTGAATTTCTTCTCATATGGTCTAATCTTTATTGACTAGTTTTG
TGTTTCAAGTACACACATAAACAACCCATGTTTCACCACAATCATGGCAAAGGAAAAAATGAACAAAATAGGCAAAATCC
AAAAAGAAATGAAGAAGAAAAGCTCAAAAGGCAGAGAAAACGCCTCAATGAAATGACTCTGAAGGTGCACTCATGGAGTC
CGCCTTTGCAGCTAAAATCTGCATTTTCTGTGTGCAAAGAACTCCAGACCTTCAGAGAATTGAGAAAAGCATAAAGAAAC
AAGAAAGGAGGGCAAAAAGCACCCTTCTCATCTCAGTTCACAAGATACATACATACATACATACATACATACATATATAG
AGAGAGTTTGACTGTGTGTCTATACTACCAAGTGTAGACTGTCGAGCGGATTTGTCTCTGTACTCTTCTTCCTCAATGTG
TTTCTTTAGTTATTGTGTTCAGAAAGATGCAGCCAGAAGGGCCTTTTCACCTTCTCCACACCTACGATGAACATCCTTCA
TCCTATCCGCTGATCTACAAATCCCACTGCAGCTCCAATCGAACGAGGCAACACAGATGTTGCCCGCCTGCGCCTTCCAC
TCACAATCTGCAGTTTCTCATTGATCAACAAATGGAATCGAGAAAACTTCCATACTTGGACATAGATAAGGGAACTTGAA
TTTTTTTTACCTGTTGTACCACAACATAGCCTACGGTCATCTACATGCTCCACATCTAATCCAAGAAACCATGATCCTAA
AGAGACATCTTCATTCACATATTTGTGAAGTACGTTTCTGTATACACAATTCGTCCTTGGTTAATACACAATCAGCGTAT
GAGCGTTTAAGCATAAAGCAGATTAATTTTTTGGATTGTCAAGGCAGTGGGAAATAACTCACTGGTTTATCGATATGTAA
GACGCCAACTCCCTGGATATTGCATAGAGCTGACCTGTGGCATGGCGGAAGTATTTGTTACCCTCTTCTCCAAATTTCCA
GTATTCGGGTTCATGATATCTCACTCCTCTAAAATTGGAAATTTCAGAGAGAGATGAAAGTGAGACAAACATTAAAAATG
AGGAGTGGTCTCTTGAAGGAAGGTGAACAACTTACTTCTGAGCAAGAACAGGTCCAGATTTCATGCAACCAATGTACACT
CGGGGCTTCATCCGGTATCTTGCTAATTCTGCTCCAAGCGTGGCTGCAGAAATATCCATGACAGAAGTGAGCAAAGGCAC
AAACTTGAGATGACAAGAAACAAAACAATTCAGATACTTTAAGAGAGTTTATATTCACCTATATTTACATGCACATCATC
ATCGACTTTGACGTAGAAGTCTGCATCCCACATTGCAAAAGCCGTGGTAAAGTAAGTTTTAGTCTTTGCTGACAGCTCGA
GATAACCTTCAACATGATCCTGCTCAAACAAACATAAGAATTTAAAAACAGAAAGCCTGAATATCGGTAAAATGTGACTG
CCGTGAACCTGCCCACAACAAGTATAATTCCATGAGAAAAATGACCCGCACAAGTCTTACCAGCCTCAAGAAGTCTCCAT
GTTTACTTTCTTCAGCCTGAATCGCTCTATCAAGAATTCCACCGGGAGTAGAACTGCCCACAGAAAACACTCAATCAGGA
AATCTCTAACCGAATAAACCTCGCAAATAACGATTTTTGCCACTCTTATGGTACAAGTTTTACCTATGGCCTATCACAAA
CCGCATCACGATCCCTTTCTCTTCCTCGAGCTTCTTTCTCTCCTCACCTAAAGAAGACACATGTTTAGTCCCAGACAATA
TACTTAAGGCTGAAACCGCTGCTTAGATCAACATACCGGGAGGCATCCAAGTAGCACGGACTGAATCCCTGCGCTTTCTG
CTGCTAAACGCAGTATTAACACCAACAACCATCAGATACTTTCTTTTAGTGACAGTTTCAGGGAGCTTAAAGTCATCAGA
AACTGGTGAACCATTCATGATAGATTCTTGCGCAGCTCTTGCATCGGCCAGTTCTGTTTCCAGCTTTGAAATCGTTTTAT
CAAGCGTTCTACACAACACCATTGAAGCAAAACCAAAAAGTTCAATGCAAACCCGCATTCAAAGTCAAAAAGAAGTTCTA
AATCATATGATTTCCACTTACTGAATTGCATCTGGACTCTTGTAAACATCTCCAAGGATGTCTTTCGATTCACGCTTTAA
ACCCTTCTGATAAACAGAAATAATGCTATGAAACTCAGGAATCAAAAACTCCTCTAGTGCTCATGACTATCAATTCACCT
AAATTAGAAACTTACTTTTGATGAATCACAGTCCTCAGACTCTAACCGCAGCCGTTCATCTGATGCTACTGTGTCCCTTG
ATACAACATTGGATTCAGGCTCTGGCCACATTCTATTAACAAACACAGTCTGATTAGTCTACTATTAGACGATCAACAGC
TTGCGATTGATTTTGGTTCTTCCATGAACTACTTTGTCCATAAAGAATATACTTTTGTCTATAAATAAATCTCAGGATGT
ACTTTTCGTTACCTTTGTGAAGAATTACAACCTTTCCAATAGTGAATGAAATTAAAAAATTTGCGAAACAAGAAAATTTA
ATCACACTTTCCCGGAAAAAATTGGACCCAAAACTTTCACAGCATGAATTTTCACGAAAAGTCGTTAGATTTACAAATCT
GGGTGTTTCGAAAATGAGATAATTTTACCCACCGACAGTC
>AT4G26940.1 | chr4:13526911-13529910 REVERSE LENGTH=3000
ACACAATAACTAAAGAAACACATTGAGGAAGAAGAGTACAGAGACAAATCCGCTCGACAGTCTACACTTGGTAGTATAGA
CACACAGTCAAACTCTCTCTATATATGTATGTATGTATGTATGTATGTATGTATCTTGTGAACTGAGATGAGAAGGGTGC
TTTTTGCCCTCCTTTCTTGTTTCTTTATGCTTTTCTCAATTCTCTGAAGGTCTGGAGTTCTTTGCACACAGAAAATGCAG
ATTTTAGCTGCAAAGGCGGACTCCATGAGTGCACCTTCAGAGTCATTTCATTGAGGCGTTTTCTCTGCCTTTTGAGCTTT
TCTTCTTCATTTCTTTTTGGATTTTGCCTATTTTGTTCATTTTTTCCTTTGCCATGATTGTGGTGAAACATGGGTTGTTT
ATGTGTGTACTTGAAACACAAAACTAGTCAATAAAGATTAGACCATATGAGAAGAAATTCAGAAGCTTAATAAAAACTTT
TCTTGGTTAAGAGGAATGTGTACACAATGATTTCTGGCAGGTATATTCCACTTGCGGGAGATGCTTAGTTCAGCAATTGA
GTGTTTTGGAAAGAGTCAGGTGAATCATTTGGGATGTCCACTAGCATGTAACAGATGAACAATGCTAAGATCTCTATACA
TGAGGATCATATTGCTTTAATAACATATTTGACAGGTATATTCAGGATTTTAATTGTACAATCAGGAACATGTTTCCATT
TAGTTGTTTCGTCTTTCTCTAGCAGATCCCTGGCAAGTTGTTGGTGTCATCATCAACTGGAAACAGAAAAGCGAACTGGT
GATCGTCAAGGACAAGGTTGTTCTCTGTTGTTATCACAGAGGATTGCCCGTTTGAGATTTCTTCACTTTCACTTCCCCAG
TCAAGAAGCTTTGTTATGTCCTCATCTTGCATTGTGTTCATCTGGAGAGACTCATCTTCCTTTGGTGTTAAACCTGTGTC
AATCAAAATAAAATAAAATTCAAACACTTGTTTTTGCAGATTGAAGCATTTTGAGTTGTCTGATTATTATTACCTTGCAA
GGAACATAGACTGTTGGAAGAAACACGATGTCCGAAACCTCCCGAGAAAAAGTTGTTGTTGTTGTTGTTGTCCTCAAGCG
CAGCCATGATTTGTCTCCGCTTAGGAGCACGAAAGCTATCAGCTAGAGCCTCGGCCTCCTCCATAAGATCCTCTAACAGC
TGACAGGTATTTGTATGCAAACCGGTGTTCAGGTTTTGGTTACAATCCCCATTGTCTGAGAACTTGCTTACTTGATAGAC
TCCTAAAGAGGCAGAGTATGGAATTTGGTTTGAAGAGAGCTCATGTTTCATGGAGTAAACCGGATTGGTAGACTGATAGG
AGGAAAGAGAGGAATGGGTGTGAAGAAAGGTCGGAGACGAGACAAGGAAATTGGTTGGAGAAGAAATATATGAGGCCTTG
GGAGAGAAGGCAGTGTTATAACAACGTTTGGGACACAGAGAAGGCGGTTGGAGGAGAGGAAAGGTAAAGGAAGAAGCAGG
TGTTTGGGACGGGAGAGGTGAGGAGGGCTGTTGAGGATACATTTGTTGTTGATGATTGTTTTGGGAATATTCTGGAGGGT
AGAGAGGGAGGCCTTGGCGTTGGAAGCGTTTCAACCTCGTGTTCCAGTAGTTCTTGATCTCGTTATCTGTTCTGCCTGGT
AACTATTCAAAACAAACAGTAGAAGAAGACAATGGTTAAAGTTTTTTGAGAGCTGGAAGAAGAAGAAGAGAGCATGAAGA
ACTAAGAAGCCTAGAAAACAGAGAGAAGCAATGCAGTTTTATCAGATTTATATAAGTGTAGGATTGATCATTAACCTGAG
CAGCCATGCGAGCCCATTTGTTGCCTAGCTGAGAGTGGAGTTGTATGATGAGACGTTCTTCCTCGGGGGTGAAGGAGCCT
TTCCTGAGATTAGGTCGTAAGTGGTTAGCCCAGCGGAGGCGGCAGCTCTTGCCACACCTAGCCAGCCATGTCTTCTTCTG
AACAGAATTCCAGTTCCCTTCACCGTATTCCCGTACGTAAGCCGCCAGTGTCTCGTCCTCGGCCACCGTCCATGGCCCTT
TCTTCAGAACCACCCCTCCACCTTCACCGTCCTCGGATGCTCCCCCACCGTACACGATCATTGCCCCCTCTGCGTCCCGG
GTGATTGGTAGAACGTCAGGGGGGGTCTTAAAAAAAGATTTGGAACCAACAAAATGATATTCACCCCCTGAGTTCTTCCA
TACTCGGTCTTTGTTACCTCTCCTCTCTGACAAATGACAAGGAGCAAGAAGGTAAAAGGAACAAAGATTTAACTCTGGTA
ATATACGCAGAACCTATAAATAAAAACAGAGGATATACGATATTTAGATTAGAGAAGAGAGAGACATGCCAGAGTTTGTT
TCTCTGGAGACAACACAAAAAGTCCCCTTGAGTATATTTGGCTTACTTTCGTATAAAGCCAACTCATTAGATATATAAAT
CTCAAGTTTTTTTTTTTTTTTGCTTTATCTACGTAAATCATTTTTTTTTATCTATCTTTAGCAAGTTTGTGTAAATGCAT
GTGAATTTGTCTTCTTTGGTAGAGATAATTAATGCCAATATATTAAAAGGTGTAGAATAAGTTTGTATGTGGATACATAG
AACTTGATATAATACGACTAAAAAGTTTGAAAATTCCAAACAACATATTAAAAAATGCCAAACGCATGAAAGCTTTTAAC
GGAGTTACTGATTTCCCGCTAAGACATTCTCGAAATTTGTAATAGTAGCAGATAAATTCCTCTCTCCACATCACTCACCA
GTGTATTCGCTACAATCTCTTCAGTTGCAATCGTCAGAAATCCAACAGACACAACACATCCAGCGTCTTCATCGCCGGAG
TTTTGGCCCGGCATTATGGTGAATCCACACGGATAGGTAAAGGAGTAGGAACGGTCACCGTTTATAATCTTCGCAAGAGA
TGACACGTCAAGTATGGAGTGGATCACCATCGACGATGAT
>AT4G26940.2 | chr4:13527223-13530222 REVERSE LENGTH=3000
AGATGTCTCTTTAGGATCATGGTTTCTTGGATTAGATGTGGAGCATGTAGATGACCGTAGGCTATGTTGTGGTACAACAG
GTAAAAAAAATTCAAGTTCCCTTATCTATGTCCAAGTATGGAAGTTTTCTCGATTCCATTTGTTGATCAATGAGAAACTG
CAGATTGTGAGTGGAAGGCGCAGGCGGGCAACATCTGTGTTGCCTCGTTCGATTGGAGCTGCAGTGGGATTTGTAGATCA
GCGGATAGGATGAAGGATGTTCATCGTAGGTGTGGAGAAGGTGAAAAGGCCCTTCTGGCTGCATCTTTCTGAACACAATA
ACTAAAGAAACACATTGAGGAAGAAGAGTACAGAGACAAATCCGCTCGACAGTCTACACTTGGTAGTATAGACACACAGT
CAAACTCTCTCTATATATGTATGTATGTATGTATGTATGTATGTATCTTGTGAACTGAGATGAGAAGGGTGCTTTTTGCC
CTCCTTTCTTGTTTCTTTATGCTTTTCTCAATTCTCTGAAGGTCTGGAGTTCTTTGCACACAGAAAATGCAGATTTTAGC
TGCAAAGGCGGACTCCATGAGTGCACCTTCAGAGTCATTTCATTGAGGCGTTTTCTCTGCCTTTTGAGCTTTTCTTCTTC
ATTTCTTTTTGGATTTTGCCTATTTTGTTCATTTTTTCCTTTGCCATGATTGTGGTGAAACATGGGTTGTTTATGTGTGT
ACTTGAAACACAAAACTAGTCAATAAAGATTAGACCATATGAGAAGAAATTCAGAAGCTTAATAAAAACTTTTCTTGGTT
AAGAGGAATGTGTACACAATGATTTCTGGCAGGTATATTCCACTTGCGGGAGATGCTTAGTTCAGCAATTGAGTGTTTTG
GAAAGAGTCAGGTGAATCATTTGGGATGTCCACTAGCATGTAACAGATGAACAATGCTAAGATCTCTATACATGAGGATC
ATATTGCTTTAATAACATATTTGACAGGTATATTCAGGATTTTAATTGTACAATCAGGAACATGTTTCCATTTAGTTGTT
TCGTCTTTCTCTAGCAGATCCCTGGCAAGTTGTTGGTGTCATCATCAACTGGAAACAGAAAAGCGAACTGGTGATCGTCA
AGGACAAGGTTGTTCTCTGTTGTTATCACAGAGGATTGCCCGTTTGAGATTTCTTCACTTTCACTTCCCCAGTCAAGAAG
CTTTGTTATGTCCTCATCTTGCATTGTGTTCATCTGGAGAGACTCATCTTCCTTTGGTGTTAAACCTGTGTCAATCAAAA
TAAAATAAAATTCAAACACTTGTTTTTGCAGATTGAAGCATTTTGAGTTGTCTGATTATTATTACCTTGCAAGGAACATA
GACTGTTGGAAGAAACACGATGTCCGAAACCTCCCGAGAAAAAGTTGTTGTTGTTGTTGTTGTCCTCAAGCGCAGCCATG
ATTTGTCTCCGCTTAGGAGCACGAAAGCTATCAGCTAGAGCCTCGGCCTCCTCCATAAGATCCTCTAACAGCTGACAGGT
ATTTGTATGCAAACCGGTGTTCAGGTTTTGGTTACAATCCCCATTGTCTGAGAACTTGCTTACTTGATAGACTCCTAAAG
AGGCAGAGTATGGAATTTGGTTTGAAGAGAGCTCATGTTTCATGGAGTAAACCGGATTGGTAGACTGATAGGAGGAAAGA
GAGGAATGGGTGTGAAGAAAGGTCGGAGACGAGACAAGGAAATTGGTTGGAGAAGAAATATATGAGGCCTTGGGAGAGAA
GGCAGTGTTATAACAACGTTTGGGACACAGAGAAGGCGGTTGGAGGAGAGGAAAGGTAAAGGAAGAAGCAGGTGTTTGGG
ACGGGAGAGGTGAGGAGGGCTGTTGAGGATACATTTGTTGTTGATGATTGTTTTGGGAATATTCTGGAGGGTAGAGAGGG
AGGCCTTGGCGTTGGAAGCGTTTCAACCTCGTGTTCCAGTAGTTCTTGATCTCGTTATCTGTTCTGCCTGGTAACTATTC
AAAACAAACAGTAGAAGAAGACAATGGTTAAAGTTTTTTGAGAGCTGGAAGAAGAAGAAGAGAGCATGAAGAACTAAGAA
GCCTAGAAAACAGAGAGAAGCAATGCAGTTTTATCAGATTTATATAAGTGTAGGATTGATCATTAACCTGAGCAGCCATG
CGAGCCCATTTGTTGCCTAGCTGAGAGTGGAGTTGTATGATGAGACGTTCTTCCTCGGGGGTGAAGGAGCCTTTCCTGAG
ATTAGGTCGTAAGTGGTTAGCCCAGCGGAGGCGGCAGCTCTTGCCACACCTAGCCAGCCATGTCTTCTTCTGAACAGAAT
TCCAGTTCCCTTCACCGTATTCCCGTACGTAAGCCGCCAGTGTCTCGTCCTCGGCCACCGTCCATGGCCCTTTCTTCAGA
ACCACCCCTCCACCTTCACCGTCCTCGGATGCTCCCCCACCGTACACGATCATTGCCCCCTCTGCGTCCCGGGTGATTGG
TAGAACGTCAGGGGGGGTCTTAAAAAAAGATTTGGAACCAACAAAATGATATTCACCCCCTGAGTTCTTCCATACTCGGT
CTTTGTTACCTCTCCTCTCTGACAAATGACAAGGAGCAAGAAGGTAAAAGGAACAAAGATTTAACTCTGGTAATATACGC
AGAACCTATAAATAAAAACAGAGGATATACGATATTTAGATTAGAGAAGAGAGAGACATGCCAGAGTTTGTTTCTCTGGA
GACAACACAAAAAGTCCCCTTGAGTATATTTGGCTTACTTTCGTATAAAGCCAACTCATTAGATATATAAATCTCAAGTT
TTTTTTTTTTTTTGCTTTATCTACGTAAATCATTTTTTTTTATCTATCTTTAGCAAGTTTGTGTAAATGCATGTGAATTT
GTCTTCTTTGGTAGAGATAATTAATGCCAATATATTAAAAGGTGTAGAATAAGTTTGTATGTGGATACATAGAACTTGAT
ATAATACGACTAAAAAGTTTGAAAATTCCAAACAACATAT
>AT4G26950.2 | chr4:13530643-13533642 REVERSE LENGTH=3000
ACCAAGATTGTATAAATGTTAAGATATGTATGAACCGAATGCTTAGATATTTACCTTAGTTATTAGAGGTGATTTCATTT
CTTAAAAACTCTAGTTTGGTAAGATGTATATATATAGGTGGGGCTTTTTTTATTCGTTTGGTTTTTAATATAGGTGATTT
GATTTGGCATAGTAAAACAATAATACAGATATAGGTGAATTTTTTTTTTCTTTTGGTTTTAATAAATAGTAGGTGATTTG
ATTTGGCAAAAATAAAACTATTGTTGAAAATGAATGTTATAAGATTAATTTTTTCTTAACCTAAAGTTAGGTTGTGAAAA
AAGACTTGCAAGTAAAGATTGTATGAGCTTAAGATTCATTGAGTTACACGATTCGAACCGTCGATGATAAAGACTATTGA
TCTTAATTAAGAAAAAAAAAAGGAATCTGAAAAAAGTAGAGGTGAGTTGTTTGTAAGTTGGAAATCGTTGATTGAGGATC
ATGTGCTGAACACGTGGTCAATGTTGATTCCCTTTGTCGCCATTCTTCGACAGCTTTGTGAACCATGCATGTGAGAGAGC
AAATTGAGTTTTAACTTTCGTACCATGTTGAGATTTTCTTAAAACTACAGTAAACACACATAAAAGTTCATATTTATGTA
GCTGGTTACTCTAAATTTCTATAAGAAAGACAAAATTCACCTAATATTTTGCCTAAAAACTAACTAATTTGATTTGTTTA
TTGGTTTAGAGTTTTGACAAAGGTTAGTTGGTCAAAATTTATGCGTAGAGTGGTCCTGTCGGTAGCTTCAATTTTAATTA
GTTTCTCTTAATCCAATCTACTTGATATTATTACTGTAAAGTGAAAATTAACTAATAAAGCAAAAATAATAATATAATTT
TAATTAGCCCAACACTAAAATCGCAACTAAATAAGATTCGATTCATCTTCTTCCAGCTTCGAATTCCACGCACCAAAGGC
AAAGACACAAAGCCACGGCTTTTCTCTCTTGTCGTTTTCCACATACATTCGTCTTTTCATAGGATCAATCTAATATCACG
ATCTATACTTTCTCTGTTTACATTCTCGTTTCCGAGGAGAAAAGTCTCGATCTTCTGGATCTGGGGTTTGGTTTGGTTTG
GGGTTGACTCGGTTTTGACTCGGGACAAGTCGTCTCGTGAGATGGATGTCTCTCGTTTATTAGTATCTCTTTGAGAGTCT
GTCTTTCTGGGTTCAATAGATTCTTATAGTTTCGCTTAGAAACACGCACAAAAAGATGTCGTTGAAGCATCATCACAGAG
GATTAGAGCTCTCTGCTTCGAAGAGTTTTGTCTCAAAGAAATGGACTTTATTTCTCTGTATCGGTTTCTTCTGCGCAGGA
ATTCTCTTCTCCGACAGGTAACAAAACAATGCTCTCTAATGAACTCACTTATTCTTTTCTTATTTCTTCAGTTATACGAT
TTTCCCGGGAATTTTTTTTATCTCTTTTAGGACTGTCGGTGGGTAAAATTATCTCATTTTCGAAACACCCAGATTTGTAA
ATCTAACGACTTTTCGTGAAAATTCATGCTGTGAAAGTTTTGGGTCCAATTTTTTCCGGGAAAGTGTGATTAAATTTTCT
TGTTTCGCAAATTTTTTAATTTCATTCACTATTGGAAAGGTTGTAATTCTTCACAAAGGTAACGAAAAGTACATCCTGAG
ATTTATTTATAGACAAAAGTATATTCTTTATGGACAAAGTAGTTCATGGAAGAACCAAAATCAATCGCAAGCTGTTGATC
GTCTAATAGTAGACTAATCAGACTGTGTTTGTTAATAGAATGTGGCCAGAGCCTGAATCCAATGTTGTATCAAGGGACAC
AGTAGCATCAGATGAACGGCTGCGGTTAGAGTCTGAGGACTGTGATTCATCAAAAGTAAGTTTCTAATTTAGGTGAATTG
ATAGTCATGAGCACTAGAGGAGTTTTTGATTCCTGAGTTTCATAGCATTATTTCTGTTTATCAGAAGGGTTTAAAGCGTG
AATCGAAAGACATCCTTGGAGATGTTTACAAGAGTCCAGATGCAATTCAGTAAGTGGAAATCATATGATTTAGAACTTCT
TTTTGACTTTGAATGCGGGTTTGCATTGAACTTTTTGGTTTTGCTTCAATGGTGTTGTGTAGAACGCTTGATAAAACGAT
TTCAAAGCTGGAAACAGAACTGGCCGATGCAAGAGCTGCGCAAGAATCTATCATGAATGGTTCACCAGTTTCTGATGACT
TTAAGCTCCCTGAAACTGTCACTAAAAGAAAGTATCTGATGGTTGTTGGTGTTAATACTGCGTTTAGCAGCAGAAAGCGC
AGGGATTCAGTCCGTGCTACTTGGATGCCTCCCGGTATGTTGATCTAAGCAGCGGTTTCAGCCTTAAGTATATTGTCTGG
GACTAAACATGTGTCTTCTTTAGGTGAGGAGAGAAAGAAGCTCGAGGAAGAGAAAGGGATCGTGATGCGGTTTGTGATAG
GCCATAGGTAAAACTTGTACCATAAGAGTGGCAAAAATCGTTATTTGCGAGGTTTATTCGGTTAGAGATTTCCTGATTGA
GTGTTTTCTGTGGGCAGTTCTACTCCCGGTGGAATTCTTGATAGAGCGATTCAGGCTGAAGAAAGTAAACATGGAGACTT
CTTGAGGCTGGTAAGACTTGTGCGGGTCATTTTTCTCATGGAATTATACTTGTTGTGGGCAGGTTCACGGCAGTCACATT
TTACCGATATTCAGGCTTTCTGTTTTTAAATTCTTATGTTTGTTTGAGCAGGATCATGTTGAAGGTTATCTCGAGCTGTC
AGCAAAGACTAAAACTTACTTTACCACGGCTTTTGCAATGTGGGATGCAGACTTCTACGTCAAAGTCGATGATGATGTGC
ATGTAAATATAGGTGAATATAAACTCTCTTAAAGTATCTGAATTGTTTTGTTTCTTGTCATCTCAAGTTTGTGCCTTTGC
TCACTTCTGTCATGGATATTTCTGCAGCCACGCTTGGAGC
>AT4G26950.1 | chr4:13530643-13533642 REVERSE LENGTH=3000
ACCAAGATTGTATAAATGTTAAGATATGTATGAACCGAATGCTTAGATATTTACCTTAGTTATTAGAGGTGATTTCATTT
CTTAAAAACTCTAGTTTGGTAAGATGTATATATATAGGTGGGGCTTTTTTTATTCGTTTGGTTTTTAATATAGGTGATTT
GATTTGGCATAGTAAAACAATAATACAGATATAGGTGAATTTTTTTTTTCTTTTGGTTTTAATAAATAGTAGGTGATTTG
ATTTGGCAAAAATAAAACTATTGTTGAAAATGAATGTTATAAGATTAATTTTTTCTTAACCTAAAGTTAGGTTGTGAAAA
AAGACTTGCAAGTAAAGATTGTATGAGCTTAAGATTCATTGAGTTACACGATTCGAACCGTCGATGATAAAGACTATTGA
TCTTAATTAAGAAAAAAAAAAGGAATCTGAAAAAAGTAGAGGTGAGTTGTTTGTAAGTTGGAAATCGTTGATTGAGGATC
ATGTGCTGAACACGTGGTCAATGTTGATTCCCTTTGTCGCCATTCTTCGACAGCTTTGTGAACCATGCATGTGAGAGAGC
AAATTGAGTTTTAACTTTCGTACCATGTTGAGATTTTCTTAAAACTACAGTAAACACACATAAAAGTTCATATTTATGTA
GCTGGTTACTCTAAATTTCTATAAGAAAGACAAAATTCACCTAATATTTTGCCTAAAAACTAACTAATTTGATTTGTTTA
TTGGTTTAGAGTTTTGACAAAGGTTAGTTGGTCAAAATTTATGCGTAGAGTGGTCCTGTCGGTAGCTTCAATTTTAATTA
GTTTCTCTTAATCCAATCTACTTGATATTATTACTGTAAAGTGAAAATTAACTAATAAAGCAAAAATAATAATATAATTT
TAATTAGCCCAACACTAAAATCGCAACTAAATAAGATTCGATTCATCTTCTTCCAGCTTCGAATTCCACGCACCAAAGGC
AAAGACACAAAGCCACGGCTTTTCTCTCTTGTCGTTTTCCACATACATTCGTCTTTTCATAGGATCAATCTAATATCACG
ATCTATACTTTCTCTGTTTACATTCTCGTTTCCGAGGAGAAAAGTCTCGATCTTCTGGATCTGGGGTTTGGTTTGGTTTG
GGGTTGACTCGGTTTTGACTCGGGACAAGTCGTCTCGTGAGATGGATGTCTCTCGTTTATTAGTATCTCTTTGAGAGTCT
GTCTTTCTGGGTTCAATAGATTCTTATAGTTTCGCTTAGAAACACGCACAAAAAGATGTCGTTGAAGCATCATCACAGAG
GATTAGAGCTCTCTGCTTCGAAGAGTTTTGTCTCAAAGAAATGGACTTTATTTCTCTGTATCGGTTTCTTCTGCGCAGGA
ATTCTCTTCTCCGACAGGTAACAAAACAATGCTCTCTAATGAACTCACTTATTCTTTTCTTATTTCTTCAGTTATACGAT
TTTCCCGGGAATTTTTTTTATCTCTTTTAGGACTGTCGGTGGGTAAAATTATCTCATTTTCGAAACACCCAGATTTGTAA
ATCTAACGACTTTTCGTGAAAATTCATGCTGTGAAAGTTTTGGGTCCAATTTTTTCCGGGAAAGTGTGATTAAATTTTCT
TGTTTCGCAAATTTTTTAATTTCATTCACTATTGGAAAGGTTGTAATTCTTCACAAAGGTAACGAAAAGTACATCCTGAG
ATTTATTTATAGACAAAAGTATATTCTTTATGGACAAAGTAGTTCATGGAAGAACCAAAATCAATCGCAAGCTGTTGATC
GTCTAATAGTAGACTAATCAGACTGTGTTTGTTAATAGAATGTGGCCAGAGCCTGAATCCAATGTTGTATCAAGGGACAC
AGTAGCATCAGATGAACGGCTGCGGTTAGAGTCTGAGGACTGTGATTCATCAAAAGTAAGTTTCTAATTTAGGTGAATTG
ATAGTCATGAGCACTAGAGGAGTTTTTGATTCCTGAGTTTCATAGCATTATTTCTGTTTATCAGAAGGGTTTAAAGCGTG
AATCGAAAGACATCCTTGGAGATGTTTACAAGAGTCCAGATGCAATTCAGTAAGTGGAAATCATATGATTTAGAACTTCT
TTTTGACTTTGAATGCGGGTTTGCATTGAACTTTTTGGTTTTGCTTCAATGGTGTTGTGTAGAACGCTTGATAAAACGAT
TTCAAAGCTGGAAACAGAACTGGCCGATGCAAGAGCTGCGCAAGAATCTATCATGAATGGTTCACCAGTTTCTGATGACT
TTAAGCTCCCTGAAACTGTCACTAAAAGAAAGTATCTGATGGTTGTTGGTGTTAATACTGCGTTTAGCAGCAGAAAGCGC
AGGGATTCAGTCCGTGCTACTTGGATGCCTCCCGGTATGTTGATCTAAGCAGCGGTTTCAGCCTTAAGTATATTGTCTGG
GACTAAACATGTGTCTTCTTTAGGTGAGGAGAGAAAGAAGCTCGAGGAAGAGAAAGGGATCGTGATGCGGTTTGTGATAG
GCCATAGGTAAAACTTGTACCATAAGAGTGGCAAAAATCGTTATTTGCGAGGTTTATTCGGTTAGAGATTTCCTGATTGA
GTGTTTTCTGTGGGCAGTTCTACTCCCGGTGGAATTCTTGATAGAGCGATTCAGGCTGAAGAAAGTAAACATGGAGACTT
CTTGAGGCTGGTAAGACTTGTGCGGGTCATTTTTCTCATGGAATTATACTTGTTGTGGGCAGGTTCACGGCAGTCACATT
TTACCGATATTCAGGCTTTCTGTTTTTAAATTCTTATGTTTGTTTGAGCAGGATCATGTTGAAGGTTATCTCGAGCTGTC
AGCAAAGACTAAAACTTACTTTACCACGGCTTTTGCAATGTGGGATGCAGACTTCTACGTCAAAGTCGATGATGATGTGC
ATGTAAATATAGGTGAATATAAACTCTCTTAAAGTATCTGAATTGTTTTGTTTCTTGTCATCTCAAGTTTGTGCCTTTGC
TCACTTCTGTCATGGATATTTCTGCAGCCACGCTTGGAGC
>AT4G26960.1 | chr4:13535923-13538922 REVERSE LENGTH=3000
ATGAAGCTTAAAGTGAAATTTCCCTTCTTCTGTAGATTACTTTGTAACTGATACTCTTTGGGGAAATATCTTCACTACTC
ATCAGACTTTTATAAATACCAGAATCTCATTCATGTTTCTTCACCATCTATCAGTAGATTGATATCACTTTGTTAATTGA
ATTCATATTCCCTGTTTGGCTTAGATCATAGATTACTCCTACATGTTTATTATACATGTTCTGTTGTTATATGGATCATT
TCTCAGACTTTAACCTAATTATCTAGACTTGATTTTGAAGTAAATCAACCCTTGATAAGGGGATACAAGATTGATCTCAT
ATATAATGTCTATCATTCCTCTGATTACAAATCGATATATGGGTCTCATTTGGTTTCAAGGATTGAAGCATATGCGAGTT
ATACGGGTCATGCTTTTTATAGCCTCAACATCTTATTGTTGCATCTCCTTTATGATGACTATGTTTTCTGTCGATGAATG
AATGTGGGCAAATTTATTGGTTAGTCAGTAATCTTGAAATTTGATATCCAATATCGTGAGCGATGTTGGATTTCTCTAGA
CAAATGTAGTGGGAAATTTAGAATGAGAATGAAAACTTGAAAGAAATTGGAACAACAACGACGAACAATTGTCATAGTGT
ATAAAAGGTTAAAATAAGACGACCATATTTTGACGATAACGGAAAATCAAGACGATTATAAAATCGGAGAAACCAGAAAA
TCAAAAACCGAGATGTGACGTGTGTATTTATTAGATCAGCGCCGGTTTACCGGAAAAGGATAGATCCCATACAACAATAT
CTAAAATCAACATAAACCTCTAAAACCCCCAAGTATCGACAACAAAACGATTAGAGATCAGAAAAGTAAAACCCCCAAAC
CCAAAGAATCCAAGGAAACAATTATAAAATCCAAGACCAAGACTTGATGTGGTAAAAGAATACTCTTGAAATCTTGTTCA
GTTTATATCAATTCTATATATTTAATCATGAGCCTATAACAATGTTGTTGGATTATTATATTTGGAGATTAAATAAAACC
ATAAATAGTTTATTTATAATCAAGTTGAACAATTTTCAAATCATCCAAGACACGATCATTTCTCTAATATTGATATATGC
AGTGACAAAAAATCCAAAAGTGTTGACTTCAATGACATTCAATTTTTGCTATCTTTTTATTTTTTTGTACAAATACTCTT
CAGATCTTTTTCAGTTGATGTCAATCCAAACTTTAATCATGAATCTATCACAATCTACATATACATTTTTGCAGCCATTT
TGTGAAATAAATCCTGGAGTTGGGACTTATTTACAATGCCTGCCACTGGCATTTATTATTTAGTTAAAAAAAAATAAAAA
AAGATATTAACCAAACTATATCTTGCCTAATTTGTTTCTAAAAATCTCTACACAATCTTTTCATATATCTTTTAAAAACA
AAATCGTGAATTTTACTTCACAAAATATGCATAGATCCGATTTATAGCAAATATTTATATCAACATTTTGCATAGCAATA
AAAATACTAATTTATAATAATTAAAATATTCACATAAAAAATCATATACAGATACAGGAAAAAAAACTATATTTATCATC
ATTTAAACCGTTCTTTTATTTAAATTAAAAGCACAAAACTTGAAATCATATACTTTATATGATAAATTTAAAATCTATAT
TAGTAATATAAATTTTAAATCATTCAAGGAACGGTATACCACGGGTGAGATCCTAAATTATTGGAATTAGAACAATAATA
ATTTATTTTCTTGGATCTTATAACACTAATAATTTAGCTAACGAGATAATATAGACGGATTTATATGGGATGACGGGTTT
TGATCAATATTAATAAAGAAAGGTATATCACGGATGAAATCATAAAATTAACAATCAAAATACAATCATACAACCTTAAA
CACAAAAACATACAATATTAACAAAACAAATATAACTTAAAATTTAAAAAATTTAGCTATAAAAAATTGATCCGCGGTAT
ACTGCAGACAAAATATTCAAAATTTTAAAATCTACCATACATTGTTACTTAAAAAAATATATGTTTTCATATCTATACTT
CAAAATTTGAAACCTAAATAATAGTAATCATATACTAAATAATATAGGGATAGATATCTATATTTTAAAATACAAATTAA
TATGATATATCTTCAGTTAATCTTTTGAAAAATAAATTTACATTTTTTAAAACATAATAGCCCCGCGGTGTACCGCGGGT
TAAATTCTAGTGTTGTACGTTTTGCACTGAGATCAATAACACAAAATCCTCGTTAAATTAGGAGAAAACAAATTGGGCTG
AAGCCTATTACGCAGGCCCGTTATAAGAGATGTATGCATATATATATATATATATATATAGACGCATACATAGAAGAAAC
ATAGCTGAGCCATAAAGTTCTTTCGGAATTTTCAAGCCTATTTTTTATAGCCCTATTTTCTAAAATCCCTATTTTAAAAA
AAATATATATCCTTATTTTCTAAAATCAAAATTTTTAATTCCAAAAATCTTTATGCTTGCCGATCACTTGTCCTTAAAAA
CCTAATCCAATTAGTTTACTTCAATTCTCTAAAAAGTTGGATATAATTTTGGAATAAGTGAGTCGGTTAGGTTCGGTTTA
GAAGTAACAAAGTTTGGTTCGGTATGACATAAAAAATCAATTCCGAACTTGAACCAAAATTATAAGAAATTCCGAACTTG
AAGCGGCTCGATATGTCTCGGAAAACGGTGATGAAGACAGTAGACTAAACAGAAAAATGAGGGTGAGAAGTGACAACATT
ATCGGGAAACAAGATTTTCAAGAAGATGATGTGTGGGATGTTCTTCAATCATCGTCCAAGATTTTCAAGAAGATTAAGGC
AGTGAAGAATAGCTAGTAACAGAGTGGCCATCAAAACAATTCAATAACTTCTATATGAGATGATGAATGATTAGCCTTTA
ACTAAAATTGGGGTTTTCGTATAAGTGGATAAGATCATTG
>AT4G26965.1 | chr4:13542042-13545041 FORWARD LENGTH=3000
ACACATCTCTCTTCACGCAGATGACAAACCAACATACTATTCAATTATTTTGTTTGTTGTACTCTACACAACCGATTGGT
TTGAGCCTTACAGATGAGCCATAAGACCAGAGAGCTTTTCAAGACCCTAAAATTGTGTCCTTTCACGCTGTCATTGAGGA
CTTAGAAGAGTCAAAATGAGAAGCCATCTTCTTATACTTTGTTTTGTTTAGGGTGTTTGTCTCTTGGCATAATGCTTGAG
ACTTTTAGCCTGCCTTGTCCTTCATAGCTGAAGAGGAGCCTAGCTACCTTTTGTTTCTCTTCGTTGACTTGAATAAAACA
GTTTGATTGAATAACAGTTATTCATTTTCATGTCATGATGGTAGTGGATATAAGAAAAAACAAATACATAGAATAATTAT
TTTAATGTTTCAGAGGAGAAATCCTACTTGGCTTGTGCCAGACTCATAACCCAATCAAAACTTCGTATTACCAAAATAAG
TGTAGTTCTAAATTTTATTCTGGTTTAGGCTGTAGTTATAAATTACTCATTTTAGTTTGTGAATATAAAATTACTTTCTG
CAAAAGAAAATATTCTCATCTTTCGACGAAAAGCCAATTATTCGAATGTTCTCACGTTGGTCTGTAGCTGTAAACTTTAT
AGTTTATATAATAAGGTGTTCTACTGTTCTTATATAATTTGCAAGAACAAATAATATTAAATGCAAATAAAAAATAGTCA
ACGGTCCAAAGTGGATCATAAGCCGTCCGTTCGGTCGTCTGAACTTCATCCAACGGTTAAAAGAAATATACCTGACGTGG
CCTTGGGCCATTGTATATTAGTAGTGAGTGTGCCCTTGGAAGGTTCTGTAAAATGTTTTATTCGCCTCTATCAGAAGCTT
GACGAAATCTCTTCTCCGTCTCTCTCTCTCTTTCCCTCGTCCATTCCACGATCTTCTTCCAATCTCAAATCTCCCATTTT
CTAGTGTTTCATTTTGATCCTTCTTCCTTCCTCTGGAGATTTCTCAAATCTCTTCAACTATTTTGATTTGCCGCCATGTA
TCGACGCGCCACTTCCGGCGTGCGTTCTGCCTCCGCAAGGCTTTCTTCTTCCCTCTCCAGGATCGCCTCTAGCGAGACAG
CTTCGGTTTCGGCTCCATCTGCGTCGTCGCTTCGCAATCAGACGAACCGATCTAAGAGTTTCTCCTCGGCTCTCCGCTCC
TTTCGAGTTTGCTCTGCTTCCACGCGGTGGAGCCATGGTGGGAGCTGGGGATCGCCTGCTAGCCTTCGCGCTCAAGCTAG
GAATTCCACTCCGGTTATGGAGAAATTTGAACGGAAATACGCAACCATGGGTATGTCTGTTTGCTTTCTCTGACGTTCTA
AGAATGATTGCTCTTAACTTGTGTGACAAGAATCTGTGTTTACCGCATATCTGCTTAGATCGATTTTTCGCTTTAAAATG
ATGATCTACTGATTCTGATATGTTCTGATTCAAAGTAAAACTAGCTAGATGAACATTTGATTTGCTCTTGCATTTTGGTT
TATGATTTGTAGATTTAGTCTACTAAATTTCTTTTTTGTATATTCTAAAAGGACAAGCAAATTCATGTGTTATGTGTCAA
TTGAATTATGATTTTAATGTTTGATGTGAAAAACGCAGCTTCTGAGCATTCCTACAAGGATATTTTGACAAGTCTTCCTA
AACCTGGTGGTGGAGAGTATGGAAAGTACTACTCGTTACCAGCTTTAAACGATCCAAGAATTGGTATGTTTCCTCGTGCC
TCTATCTGTTTTGTATGTAATGGATTTCTGGTGAAGTTAATACCTTTTTGTGATAATGCAGATAAGCTGCCATTTTCTGT
AAGGATACTATTGGAATCAGCGATTCGTAACTGTGACAACTATCAAGTCACAAAGGATGACGTTGAGAAAATCCTTGACT
GGGAGAATACATCTACTAAGCAGGTTGAAATTGCCTTCAAGCCAGCCCGTGTTATCTTACAGGTTTGTAGCATATTTTTT
CTGTACTTCTACACTGAAAACCCCTCCAGGCCTCTAAGACTGGTACAGATTAAGTCAGCATATGCTAACTTGTATTTTTT
TGCCCAGGACTTCACTGGAGTACCAGTTCTAGTTGATCTTGCTTCTATGAGGGATGCAGTGAAGAATCTTGGTAGTGATC
CTAGCAAGATCAACCCCTTGGTTAGTGAAGTTTCTTATTGCTTTACGGCTGTAATATGTTTAATCCAGCACTTCTCATAT
TTACCTGTATATATCTAGGTTCCTGTTGATCTTGTCGTTGATCACTCGATCCAAGTTGACTTTGCAAGGTCAGAAGATGC
CGCACAGAAAAATTTGGAGCTTGAATTCAAAAGGAACAAAGAAAGATTTACGTTCCTTAAGTGGGGTTCAACAGCCTTCC
AAAACATGCTGGTCGTTCCTCCTGGGTCTGGGATTGTCCATCAGGTACAAGATAACATGTGATGACAGTAAATTCTGGTT
GCCTTGTTGAAAATTTTGAACAGGTTTTCTGAAACATAAGTGTGATTAGAGTATTAGCCTGTTTAATCTGTTTGGTAGAC
TACTAGATTTCAAGGGGTGCATGAATTTCATAATGCTGTCGAATGGTTCTGTTATGATAGCTTGTTATTATTTAATACTG
CAGGTCAACTTGGAATACCTTGGACGTGTTGTTTTCAACTCGAAAGGATTTCTCTACCCTGATAGCGTTGTTGGAACCGA
CTCCCACACAACCATGATTGATGGATTAGGAGTCGCTGGGTGGGGTGTTGGAGGAATTGAGGCAGAGGCAGCAATGCTTG
GTCAGGTGAGCTCATTTCGTCTGTACACCTTCACTTTTTATTTGTAAGTGTCAAATTTGCTTTGCCACTCATCTTAGTCA
TATGGTACTTCAAAAACTTATCAGCCCATGAGCATGGTGTTACCTGGCGTGGTCGGGTTTAAGTTGGATGGAAAGTTGAA
GGAAGGGGTTACTGCTACTGATTTAGTTCTCACTGTGACC
>AT4G26965.2 | chr4:13542042-13545041 FORWARD LENGTH=3000
ACACATCTCTCTTCACGCAGATGACAAACCAACATACTATTCAATTATTTTGTTTGTTGTACTCTACACAACCGATTGGT
TTGAGCCTTACAGATGAGCCATAAGACCAGAGAGCTTTTCAAGACCCTAAAATTGTGTCCTTTCACGCTGTCATTGAGGA
CTTAGAAGAGTCAAAATGAGAAGCCATCTTCTTATACTTTGTTTTGTTTAGGGTGTTTGTCTCTTGGCATAATGCTTGAG
ACTTTTAGCCTGCCTTGTCCTTCATAGCTGAAGAGGAGCCTAGCTACCTTTTGTTTCTCTTCGTTGACTTGAATAAAACA
GTTTGATTGAATAACAGTTATTCATTTTCATGTCATGATGGTAGTGGATATAAGAAAAAACAAATACATAGAATAATTAT
TTTAATGTTTCAGAGGAGAAATCCTACTTGGCTTGTGCCAGACTCATAACCCAATCAAAACTTCGTATTACCAAAATAAG
TGTAGTTCTAAATTTTATTCTGGTTTAGGCTGTAGTTATAAATTACTCATTTTAGTTTGTGAATATAAAATTACTTTCTG
CAAAAGAAAATATTCTCATCTTTCGACGAAAAGCCAATTATTCGAATGTTCTCACGTTGGTCTGTAGCTGTAAACTTTAT
AGTTTATATAATAAGGTGTTCTACTGTTCTTATATAATTTGCAAGAACAAATAATATTAAATGCAAATAAAAAATAGTCA
ACGGTCCAAAGTGGATCATAAGCCGTCCGTTCGGTCGTCTGAACTTCATCCAACGGTTAAAAGAAATATACCTGACGTGG
CCTTGGGCCATTGTATATTAGTAGTGAGTGTGCCCTTGGAAGGTTCTGTAAAATGTTTTATTCGCCTCTATCAGAAGCTT
GACGAAATCTCTTCTCCGTCTCTCTCTCTCTTTCCCTCGTCCATTCCACGATCTTCTTCCAATCTCAAATCTCCCATTTT
CTAGTGTTTCATTTTGATCCTTCTTCCTTCCTCTGGAGATTTCTCAAATCTCTTCAACTATTTTGATTTGCCGCCATGTA
TCGACGCGCCACTTCCGGCGTGCGTTCTGCCTCCGCAAGGCTTTCTTCTTCCCTCTCCAGGATCGCCTCTAGCGAGACAG
CTTCGGTTTCGGCTCCATCTGCGTCGTCGCTTCGCAATCAGACGAACCGATCTAAGAGTTTCTCCTCGGCTCTCCGCTCC
TTTCGAGTTTGCTCTGCTTCCACGCGGTGGAGCCATGGTGGGAGCTGGGGATCGCCTGCTAGCCTTCGCGCTCAAGCTAG
GAATTCCACTCCGGTTATGGAGAAATTTGAACGGAAATACGCAACCATGGGTATGTCTGTTTGCTTTCTCTGACGTTCTA
AGAATGATTGCTCTTAACTTGTGTGACAAGAATCTGTGTTTACCGCATATCTGCTTAGATCGATTTTTCGCTTTAAAATG
ATGATCTACTGATTCTGATATGTTCTGATTCAAAGTAAAACTAGCTAGATGAACATTTGATTTGCTCTTGCATTTTGGTT
TATGATTTGTAGATTTAGTCTACTAAATTTCTTTTTTGTATATTCTAAAAGGACAAGCAAATTCATGTGTTATGTGTCAA
TTGAATTATGATTTTAATGTTTGATGTGAAAAACGCAGCTTCTGAGCATTCCTACAAGGATATTTTGACAAGTCTTCCTA
AACCTGGTGGTGGAGAGTATGGAAAGTACTACTCGTTACCAGCTTTAAACGATCCAAGAATTGGTATGTTTCCTCGTGCC
TCTATCTGTTTTGTATGTAATGGATTTCTGGTGAAGTTAATACCTTTTTGTGATAATGCAGATAAGCTGCCATTTTCTGT
AAGGATACTATTGGAATCAGCGATTCGTAACTGTGACAACTATCAAGTCACAAAGGATGACGTTGAGAAAATCCTTGACT
GGGAGAATACATCTACTAAGCAGGTTGAAATTGCCTTCAAGCCAGCCCGTGTTATCTTACAGGTTTGTAGCATATTTTTT
CTGTACTTCTACACTGAAAACCCCTCCAGGCCTCTAAGACTGGTACAGATTAAGTCAGCATATGCTAACTTGTATTTTTT
TGCCCAGGACTTCACTGGAGTACCAGTTCTAGTTGATCTTGCTTCTATGAGGGATGCAGTGAAGAATCTTGGTAGTGATC
CTAGCAAGATCAACCCCTTGGTTAGTGAAGTTTCTTATTGCTTTACGGCTGTAATATGTTTAATCCAGCACTTCTCATAT
TTACCTGTATATATCTAGGTTCCTGTTGATCTTGTCGTTGATCACTCGATCCAAGTTGACTTTGCAAGGTCAGAAGATGC
CGCACAGAAAAATTTGGAGCTTGAATTCAAAAGGAACAAAGAAAGATTTACGTTCCTTAAGTGGGGTTCAACAGCCTTCC
AAAACATGCTGGTCGTTCCTCCTGGGTCTGGGATTGTCCATCAGGTACAAGATAACATGTGATGACAGTAAATTCTGGTT
GCCTTGTTGAAAATTTTGAACAGGTTTTCTGAAACATAAGTGTGATTAGAGTATTAGCCTGTTTAATCTGTTTGGTAGAC
TACTAGATTTCAAGGGGTGCATGAATTTCATAATGCTGTCGAATGGTTCTGTTATGATAGCTTGTTATTATTTAATACTG
CAGGTCAACTTGGAATACCTTGGACGTGTTGTTTTCAACTCGAAAGGATTTCTCTACCCTGATAGCGTTGTTGGAACCGA
CTCCCACACAACCATGATTGATGGATTAGGAGTCGCTGGGTGGGGTGTTGGAGGAATTGAGGCAGAGGCAGCAATGCTTG
GTCAGGTGAGCTCATTTCGTCTGTACACCTTCACTTTTTATTTGTAAGTGTCAAATTTGCTTTGCCACTCATCTTAGTCA
TATGGTACTTCAAAAACTTATCAGCCCATGAGCATGGTGTTACCTGGCGTGGTCGGGTTTAAGTTGGATGGAAAGTTGAA
GGAAGGGGTTACTGCTACTGATTTAGTTCTCACTGTGACC
>AT4G26970.1 | chr4:13548428-13551427 FORWARD LENGTH=3000
TCTCAAAGTGTTTTTCGCCTTTTGTTTTCTTCTTATGTTAAGATCCCAATAAAGCAAGTTTTGTGAGCATCTTTTTTCTT
TCAGGTTACACTAAACCTTTGTTGGCAAGAGTTGCTATAAGAAAATGCAAAAATACACACTTCATTTTATAAACAGTTTA
ACGTATCTTTGACCGTAGCATCAATTGAAAGACCTGGAAACAAGATTAAACTGTTACAAACACTTTTCTCTAACCAGCCA
CTCTATTCACTTTTGCTCCCCAGAAACTGCTGTAAACTGATTGAACTTGACCACAGTAGAGAAAAGAGGCATGCATTCTT
AGAAATCCACTCATCTTCCTCCTATATTTTCTTTGTCATACATTTTATGAAGAGAATCCATATTGTTAACTCTTGTGCAA
AGATCTGGTAGCCTTTGATGCAAAAACCATTGCTTTGGCTTCGTCGCTTGACATCATCCAATCCCTCTCAGCACGACGTT
GACGTTGCCTTGCATTCTTTGCACGTTTAGGGGCCATTCTTGCATCTCTCTCTGCAAATGCTAGTCTGAACTTCTCTGCT
ATTGACAGTTCATTGCTTAACGGGAAAGATGTGGGCTTCTGCACAACTCCAGTAACAACCCACGTCTTAGGATCAATATC
TTTGACAAATGGTTCGTCCAGTGCAACATCTGGTAGTGCTTCTCGAGGAACCTCGTCTGCTCTGTACGCGACAAGTGATG
GCTTGGGATTTACCACTATTCTTGGACACTCCGAGGATAACATCTCCAGTGAATCCTTATCAATTCGTGGCTGCAGAAAA
AGCAAATTAAATGAGTACACTGAGTGGCAAGAGACACAGATGGAGAAAGTAGATTCTTTTGTTTACTGGTAGCTTATTAG
TCAGTCTGTCAGAGGGACGATACATACCCAAACAAGCCAACGCAATGATTGACCACCATGGCCAATCTCTGAAGTGTCTA
TTTCTTCCCATGTTTCTCCTTCAACATTACTCAAGTTTGGCTTAAAAATACTCAAAGATCTGCGTGCCGTGGACTCACTG
CTTGGGCATCCCCTGCAATATTAAATTTTCTCTCATTGCCTGTTTTATAAAGTTTGGTAGCCCTAGGCAAACCCACACAC
TGGGTTCAATTCTATCTTACTTTACCCAAATGATCACTTACTAAGTCATAAACAAAAAGACAAGCCACCCCAACAACAAC
ACACTAAAAGCCAGTTCACTGCAGTTAGCTAGAGAAGTAAAATATACCCGCATCTAAGAGTCTCCAATGATCTGCAGTGT
TGTACAAGCTCTAAGACGCCCATGGATGAGATTTTGTTGCACCGGCTGCATAACAAAATAAGGCAAATTATATGATACTT
GAGAGCTAACGAGCACCACTTATCCAACATACAGAAGCCCCAAACTAAAGAACCAGCAAGACCAGAGCTACAAGTAAATA
AACTATCCCAGGTTGCAAAACTCAAACGATACCCAACACAATCAGACATATGTGTGGCTAGCTTATCTTGTTCCCATCTC
AAAGGAAACAGCTTATACAGAAAACATAGAGAAAGCATACTAAATTCTTAGCAAGCAACTATAATACCTAATGTCCACAG
CTCGGAGAGATTTGCAGATTTCTGCCACTTTAGCTAAGCCAAAATTCGTAACATCTGAACCGCTAACATCTAGAATTTCC
CAGGAACTGTCAGCCAAACAGATAATCACATCATCATCCAGCAGCTTTTTTCTTCTAGCAATTGCTGCAATCGACATCTG
TTGCACATGAGTATGCCTTTGATTAGCAAATGGATATAGTACTAAACAGCTTGAAAGAAGAAAACACTGAAACCACAATT
AACCTTGATGTCTGCAGGAAATATAACAGAGATTTCAGCTAAACAACGAATCATATCCTCCAAATGCTTCCCAATAACAC
CAAGACATGAGCTCACAAGAGATGGAGGTTTTGATTTCAGTGGAGACATTCCTGCGATTGAAGCAAACCATTGTCAAATT
CCAACTCCTAATTACCACCAGCCATGCTTAGACCCAAATTCAGTAATCCATTCTCAGAACCCAATTTTAACCGAGCTCGA
GAAAAGAAAGATTGTCGAAAGCGAGGCTTACGTGACGAAGATACATAAGCTGAAACAAGAATCTTATTCTCTGGTCCACG
ACCACGATTCGTATTCAAATCGAGATTCTTGAGCGATTTTGGCAGCTTTTCTTCCATCAAAATTCACCGCGAGATTTCTG
ATCGCCGGAGATTCTAATCGAGGAATATTAGCGGACGGCGGATTATATGAACTTCTAATTAGCTCAAACCGAAACATAAC
CGACTTAACGTTTATGATCTCTCATTTGTATCTCTCTAATCTCTCTTGTGTAATATGTTACGTGATTAGTCTCGCTCTGT
TTCAGACGTAATTTAACTTCCAACATTTATGAACTGCAATTTATTGAGATCACCAATATGTGATCAACGATACTTTTTCC
AAAGAATCAATCATATAATGTTTTCATATTCTACAACATTTTTCACCCAAATTCAACTCCGATAAACCAATGCAAAAAAA
CCCCAATATAATAAGCCAAAACAGAGCTTAACACTCGCAACATACTTACACAAAACCGAAGAATAGGAAAAAACTAGGAA
CCAAAACTAGGACCTTTTTAACCCTTATTAGGTTGGAGAGGCAAAGAATAAAGGTATGAAACCAAAAACAATGAGACTTT
GTTTATGGAAACTTTGTGTAGAAACCATTAGGAACTGCAACTGTCATTGGCTGATTCGTGGGGAAAGGAGGCTGCTGCAT
AGCTGGGAATTGGGTGGGAATGCCATAAGGTTGCGGTCCACCAGTCGTGAATGGTAGGGAGACACATAGCGGTAGCGGCT
GGCCAGCTGCTACTACACCTGCATCACATAATGGTTCATTCTAGTTAAGGCACAATCTTTTGGTTTGGTCCAAAAAGGCA
AATCAAGGTAGACTCAGGTATTTACCTTGATGCTTCAGGT
>AT4G26980.1 | chr4:13545813-13548812 REVERSE LENGTH=3000
CAATATGGATTCTCTTCATAAAATGTATGACAAAGAAAATATAGGAGGAAGATGAGTGGATTTCTAAGAATGCATGCCTC
TTTTCTCTACTGTGGTCAAGTTCAATCAGTTTACAGCAGTTTCTGGGGAGCAAAAGTGAATAGAGTGGCTGGTTAGAGAA
AAGTGTTTGTAACAGTTTAATCTTGTTTCCAGGTCTTTCAATTGATGCTACGGTCAAAGATACGTTAAACTGTTTATAAA
ATGAAGTGTGTATTTTTGCATTTTCTTATAGCAACTCTTGCCAACAAAGGTTTAGTGTAACCTGAAAGAAAAAAGATGCT
CACAAAACTTGCTTTATTGGGATCTTAACATAAGAAGAAAACAAAAGGCGAAAAACACTTTGAGATCACTTGGCGCTCAA
ACTCCGGATGACGTATGGTAGAATACCGCCGTGATCATAGTATGCCAATTCCACCTGTGCACGTCCCCACAAAAACAAGT
CTCAGATCAAATGAAGTTTTGATTTTACTGAATTTGTTTGCTATATAACCAGTTTACCTCTGTATCAAAACGCAGGGTGC
AGACAAAGGATTTGCCACTGTCAGTGGTTACAGTGACGTCTTGACCGGGTCTAATGTCACTAACTTTTGTAGGAAGGTGG
ACTGTGTAGCGTTCATGACCAGTGAGTCCAAGGGTTTCCGCGTCCTCCCCAGCCTTGAAACACAGAGGAATGATCCCCAT
ACCAGCCAGGTTGCTGCGATGGATTCTCTCAAAGCTCTTGGCAATTACAGCTTTCACTCCCTAATTTGTGCTTAACTGTT
ACGATCACAAGACATAGCCACAATCTGACAACTGTTGTAAACAATGTAAAGCTTACCAAAAGCAAGGGACCCTTTGCAGC
CCAATCCCGAGAGCTACCACTTCCATACTCAGCACCAGCCAGGATGATCGTATCCTGTTCAGCGGTCTTGTATTTCTGAA
AGCATATGTGAAATGAGTTAGGGACTTAAAGAAGGATCTATATATATGTGTTGAAGCTGTCTGACGATTCAACTTACACT
TGCTGCATCGAAAACGCTAAGCTTCTCTCCAGTCGGAATGTGAACAGTGTTGGGGCCAACTTCTCCTTTCAAGAGCTTGT
TAACAATACGGATATTGGCAAATGTACCACGAGCCATAACCTCGTCGTTTCCCCTTCGACTTCCATATGAGTTGAAATCT
TCCGAAATCACACCACGGTCCATTAGAAACTTTGCAGCAGGACTAGTTTTTTGAATGTTTCCTGCTGGAGAGATGTGGTC
TGTTGTTACACTGTCCCCAAAGTTCAACAAGCAGTAAGCATCCTTCACTTCACGAGGACCAGGTGGATTTGCGGTCATAT
TCTTGAAATACGGAGGTTCATGAATGTACGTGGAGTTTGGATCCCAAGAATATAACGTGGAACTCGGTGCAGAGAGTTCA
TTCCACAAGGGGTTTCCCTCTGTTATTGTTTCGTACGAGCTCTTGAACATGCTTGGTAGCACGCTATATTGAACAACCTA
TGGAAGAGTATCAGGAATGTTAGCAAGGAACATTTAAAAGTGAATAGCTTATCCTCTAAGCATGTCACCAATGTACCTGA
GCAACTTCCTCATTGCTTGGCCATACATCCCTCAGGTACACACTTTTTCCATCACTTCTGGTTCCTATAGGCTCTTTCTC
AAAATCAATGTCCACCTGTAATCGTAGAGATCAATATATAGAAACAAATTCAAGATTGATGAGACTACTTAGCGAATAAC
TACTCAATCTTGTTGGTGATGAACTATGATGCCACACCAATTAAGGATATCCAAAGTTGGAAAGTACAAACCGTTCCAGC
AAGGGCATAAGCAACAACTAATGGTGGTGACGCAAGATAGTTTGCTCTTGTTTGTGGATGAACACGACCTTCAAAGTTTC
GGTTTCCAGACAGCACAGCAGCTGGGATGATATCTGTGACACGGAGGAAGCACAATGGACCAACCAAAAAGTGAGCTTCA
GTCTGACGATATAGGGGCACTAATTTATTGGTGGAGAAACACAATTGACGAGGATTCCAGATGAAAAGAAAATGAAAATG
GCAGAAGGAGATGCTAAGAGAACAAAAAAAAAACATGTTCTGACAATTTTAGAGTATGTTGGTATTGATGAAGATGTTGT
TACCAGTTCCTTCTATAGCAGATGCAACTTCTGGGTCAAGGTTGCCAGAATTCCCAATGCATGTTGTGCAGCCGTAGCCG
ACAATTTCGAATCCTTGCTTGGTCAAGGACTCTCGGAGCCCACTGCAGAGAAAGTAAACGTTCAGTATGTATGTTCCGTG
ATCAGATAAGATATCCAGATGGAAACAGCGTTGACTCCAACAGACCTTCGATCCAAATATTTCTCGACAACTCTAGACCC
TGGAGCAAGACTTGTCTTAACCCATGGTTTTACCTGAATTGAAACGTCACTTACAGTAAAAACAGGATTCAGAACCCAGT
GATCTCAGGGAAAAGAGAAAAGGTGGAAACTCACCTTCAGGCCAAGATCTGAAGCTTTTTTTGCAACGAGTGCTGCTCCG
ATCATGACACTAGGGTTTGACGTGTTTGTACAACTAGTAATTGCCGCAATAACAACACTACCATGCTTGATCTCAGCAGG
TTGTCCGTTGTATGAGAACTTCACAACTTCTTCTTGTTTTTCTTTTGGCACTGCAAAACCCTTGAAACAAAAAGCAAAGT
CTTACAACTTATCCAAAAAAAAAAAAACAAATCAACGTCATTGGTTGTTTAATGATTTTTGTTGTAAATACAACTTGCAT
CTCACCTTGAATCCAACAGGATTGTCAAGGCATGCATGCCAGTCAGCCTTCATATCTTTCAGAGGCACTCGGTCATGAGG
CCTGTTGAACAGAAAATAAAGTAATTAGTGAAACCTTAGGGAGGTACGGCGATGGATCAGAAAGTTCTAAATATCAAAAC
GAAGTGAATATACCTTTTAGGACCAGAAATACATGGTTCA
>AT4G26990.1 | chr4:13548150-13551149 REVERSE LENGTH=3000
ACAAAGTCTCATTGTTTTTGGTTTCATACCTTTATTCTTTGCCTCTCCAACCTAATAAGGGTTAAAAAGGTCCTAGTTTT
GGTTCCTAGTTTTTTCCTATTCTTCGGTTTTGTGTAAGTATGTTGCGAGTGTTAAGCTCTGTTTTGGCTTATTATATTGG
GGTTTTTTTGCATTGGTTTATCGGAGTTGAATTTGGGTGAAAAATGTTGTAGAATATGAAAACATTATATGATTGATTCT
TTGGAAAAAGTATCGTTGATCACATATTGGTGATCTCAATAAATTGCAGTTCATAAATGTTGGAAGTTAAATTACGTCTG
AAACAGAGCGAGACTAATCACGTAACATATTACACAAGAGAGATTAGAGAGATACAAATGAGAGATCATAAACGTTAAGT
CGGTTATGTTTCGGTTTGAGCTAATTAGAAGTTCATATAATCCGCCGTCCGCTAATATTCCTCGATTAGAATCTCCGGCG
ATCAGAAATCTCGCGGTGAATTTTGATGGAAGAAAAGCTGCCAAAATCGCTCAAGAATCTCGATTTGAATACGAATCGTG
GTCGTGGACCAGAGAATAAGATTCTTGTTTCAGCTTATGTATCTTCGTCACGTAAGCCTCGCTTTCGACAATCTTTCTTT
TCTCGAGCTCGGTTAAAATTGGGTTCTGAGAATGGATTACTGAATTTGGGTCTAAGCATGGCTGGTGGTAATTAGGAGTT
GGAATTTGACAATGGTTTGCTTCAATCGCAGGAATGTCTCCACTGAAATCAAAACCTCCATCTCTTGTGAGCTCATGTCT
TGGTGTTATTGGGAAGCATTTGGAGGATATGATTCGTTGTTTAGCTGAAATCTCTGTTATATTTCCTGCAGACATCAAGG
TTAATTGTGGTTTCAGTGTTTTCTTCTTTCAAGCTGTTTAGTACTATATCCATTTGCTAATCAAAGGCATACTCATGTGC
AACAGATGTCGATTGCAGCAATTGCTAGAAGAAAAAAGCTGCTGGATGATGATGTGATTATCTGTTTGGCTGACAGTTCC
TGGGAAATTCTAGATGTTAGCGGTTCAGATGTTACGAATTTTGGCTTAGCTAAAGTGGCAGAAATCTGCAAATCTCTCCG
AGCTGTGGACATTAGGTATTATAGTTGCTTGCTAAGAATTTAGTATGCTTTCTCTATGTTTTCTGTATAAGCTGTTTCCT
TTGAGATGGGAACAAGATAAGCTAGCCACACATATGTCTGATTGTGTTGGGTATCGTTTGAGTTTTGCAACCTGGGATAG
TTTATTTACTTGTAGCTCTGGTCTTGCTGGTTCTTTAGTTTGGGGCTTCTGTATGTTGGATAAGTGGTGCTCGTTAGCTC
TCAAGTATCATATAATTTGCCTTATTTTGTTATGCAGCCGGTGCAACAAAATCTCATCCATGGGCGTCTTAGAGCTTGTA
CAACACTGCAGATCATTGGAGACTCTTAGATGCGGGTATATTTTACTTCTCTAGCTAACTGCAGTGAACTGGCTTTTAGT
GTGTTGTTGTTGGGGTGGCTTGTCTTTTTGTTTATGACTTAGTAAGTGATCATTTGGGTAAAGTAAGATAGAATTGAACC
CAGTGTGTGGGTTTGCCTAGGGCTACCAAACTTTATAAAACAGGCAATGAGAGAAAATTTAATATTGCAGGGGATGCCCA
AGCAGTGAGTCCACGGCACGCAGATCTTTGAGTATTTTTAAGCCAAACTTGAGTAATGTTGAAGGAGAAACATGGGAAGA
AATAGACACTTCAGAGATTGGCCATGGTGGTCAATCATTGCGTTGGCTTGTTTGGGTATGTATCGTCCCTCTGACAGACT
GACTAATAAGCTACCAGTAAACAAAAGAATCTACTTTCTCCATCTGTGTCTCTTGCCACTCAGTGTACTCATTTAATTTG
CTTTTTCTGCAGCCACGAATTGATAAGGATTCACTGGAGATGTTATCCTCGGAGTGTCCAAGAATAGTGGTAAATCCCAA
GCCATCACTTGTCGCGTACAGAGCAGACGAGGTTCCTCGAGAAGCACTACCAGATGTTGCACTGGACGAACCATTTGTCA
AAGATATTGATCCTAAGACGTGGGTTGTTACTGGAGTTGTGCAGAAGCCCACATCTTTCCCGTTAAGCAATGAACTGTCA
ATAGCAGAGAAGTTCAGACTAGCATTTGCAGAGAGAGATGCAAGAATGGCCCCTAAACGTGCAAAGAATGCAAGGCAACG
TCAACGTCGTGCTGAGAGGGATTGGATGATGTCAAGCGACGAAGCCAAAGCAATGGTTTTTGCATCAAAGGCTACCAGAT
CTTTGCACAAGAGTTAACAATATGGATTCTCTTCATAAAATGTATGACAAAGAAAATATAGGAGGAAGATGAGTGGATTT
CTAAGAATGCATGCCTCTTTTCTCTACTGTGGTCAAGTTCAATCAGTTTACAGCAGTTTCTGGGGAGCAAAAGTGAATAG
AGTGGCTGGTTAGAGAAAAGTGTTTGTAACAGTTTAATCTTGTTTCCAGGTCTTTCAATTGATGCTACGGTCAAAGATAC
GTTAAACTGTTTATAAAATGAAGTGTGTATTTTTGCATTTTCTTATAGCAACTCTTGCCAACAAAGGTTTAGTGTAACCT
GAAAGAAAAAAGATGCTCACAAAACTTGCTTTATTGGGATCTTAACATAAGAAGAAAACAAAAGGCGAAAAACACTTTGA
GATCACTTGGCGCTCAAACTCCGGATGACGTATGGTAGAATACCGCCGTGATCATAGTATGCCAATTCCACCTGTGCACG
TCCCCACAAAAACAAGTCTCAGATCAAATGAAGTTTTGATTTTACTGAATTTGTTTGCTATATAACCAGTTTACCTCTGT
ATCAAAACGCAGGGTGCAGACAAAGGATTTGCCACTGTCAGTGGTTACAGTGACGTCTTGACCGGGTCTAATGTCACTAA
CTTTTGTAGGAAGGTGGACTGTGTAGCGTTCATGACCAGT
>AT4G27000.1 | chr4:13551983-13554982 REVERSE LENGTH=3000
AGCATGATGTGTAAGTCGTGATCGAGCTGAAGTTGTAGAAAGCTGTAACCGTTTGACAATGGTGAATGAATTATTGAAGT
GGATGTGTATTAGCTCTTCTTGTCTCAGATTCTCTCTTCAACTCTTTTTTTTTTCTTTTGGATTATTTTTCTTTCGCGTG
GCTATTGTTGAGTGTCCTTGCAAGTCATAACAAAAAGCTTAAACCCAAGTGTTTTTTGTCATGACTAATATGACCATTAT
GTTTTCTTGCTGTACCATTTCTTCTTGTATCACCTATGACTTCCAATTATTCAGTAGTACCCTCATAATTTTTCAATAAT
ACTCGTTTTGTGATCCTATTATAGTTGATTCGTTTTCAATATATAGTAGAATTGTGATGAGTTATTTATTCACCTTTGGT
TAAAAGAAAACAGTAAACTTAAATAAGATTTTATCTAATGGGGTAGCATGAAATCAACATGGGCCGTGTTATACCAAATA
AGGGCCCATTAAGCCTGTGGAGAAAAAGAAGAAAAAAAGAGCGAAAAAGAGAGAGAGTCGCTGTTACCGGTTCCCTCGTA
ATTTCTAGATCTGTTTTTTCATTTTCTTCACCTTTTAATTTTTTTCCTAGTACGATGATATATATGTATATAATTTAGCT
CCGAATAGACCGTGATTTCCATAGAAACTTCTACAGATTTGAAATCTTTCTTCAAGGGATTTGAAAGGTCGTCAGAAAGA
AAAAAAAGGATGGGAAACGCAAGGAAAGTGGAAGACGACGACAACAACAACAACAACAAGTCTTCATCATCGGTGTTAAT
AGCAGCAACTATGTGTATAATCGGATTGCAAGTTCATGTTCACGTCAAGGATGGTTCCGTCTTTTCTGGGATTTTCTTCA
CCGCTTCCGTCGACAATGGCTTTGGTAAATGTTTCGATTGTTTTCATATGTTTTTGAGTGATTTGGTTTTCGAGCTTTCT
TATCGGAATTTGTTACCTATTAGAGATCTGAATGGGATCTTTTACTATTGAATCCTCCTAGGTTCTGTTAATTTCAACTC
AAACAGACAGTTTATAACAGTCTATGATTTGGACAATTATGGAGTTAGGCTTGTCCAGATCAAGGACATGTACAGTTTTG
GTATAGTTTCTTAATATGTCTCTGTGTGATACAGGCATTGTTTTGAAGGATGCAAGAATTACTAAGAAGGGGACAAGTAT
ATCGAATGTAGCAAGCGGGAGTGTGGTCGATACACTTGTTATTCTGTCTTCCACTATTGTTCAAATAATTGCGGAAGTGC
GTTCTTTTTTCCTTCAGTTACTTACCTTTTTTAGAGCTTCATTAGTAACAATCTGTGTGACATGCTTGTGGATCTCTGTT
TCATAGGGAGTCTCGCTTCCATCAAATGTTACAACAGCCAATAATGAGGTCGGATCAGCCACAGAAACATTACCTTCTGA
GCCTCGTTTATGTGCTGCAAATAAATCCACAAATGTTTCCACTCAAGGAAGGGGCTTTAATCATAAGAGGTAAATTGCTT
TAAGAAATCGCCAGATGATAATTGTGAAAATCTCTTAACTTCCGAAAACAGGATTACTTAGAATTTTTCTGAAAAATGAA
GTAAATATGTTAACAGAACCCTGATTTCCATCTCAATATTTGCATTCTGTGACAAATTTTCTTTTTCCATGTCAATCTTA
GCAATCTAGTATAGTTTAGCATACCAATGTCTAAACTTTGCCTAGATAAATTTCTTCCTTCTCTCTGATTCTTGTATGCT
TTTGTTGACAGGCAGGCTGGAGCTCAGATTTTGAAGCGTAGTGTACAAATTCCAGAGGTTTATCAACAGGATAATGTTAG
TCTTGTAGAAAGATAGTTCATTTGTTTGATTCGGTTATTACTTAGCAGCTGCTTACTTGTTAGTTTCCTATTGCAGATTG
ATATCCAAAGCTCAAGTTCTAGCTGTGAGTTCATTTTCCACGGATATTTTTTTATCTTTGTTATAGCTATCGTATTCTTG
TTTCTGCTTCTTTTTGATAGTGAAATGTTATCTAACATACTTATCCCTCAACTTTCATTCATGTGAAATTACAAACATCC
AGTGGATAGCATGTCCGAACGAGTTAAACCTATAGAAGAAGATAACTTGATGCCGGAACCTCTTAGTAATGGTTTTCACA
ATGCTGCTGCAAAACCCTCTTCAACTGACAATTTATTGTCAGAAAGTACACCTGTTGATGACACCTTGGAATTGTGTCGG
GGTAGAGTGGCGGCATCTTCAACTGCATCAGTACCTATCCAGGCCGTCAAAAAGCCTAAGGTAAACTCCTAAGTACAGTT
TAGATTGATTTTCTGGTCCTAAAGATTTGTTAATCTATTCATTCTCTCACATTTCAAACGAGTGTGTTCATTATAGTCGT
TGTTATATTGTCAAATCAGCCTGAGTGTTCATTTTACTTTATCTATTACTCAATTACCACGTTTTCAATTCTAAAACTTC
TACCACATACAGGAGTTCAAGCTGAATCCAGAGGCTAAGATTTTTTCTCCGTCTTATACAAAACGGCTTTCACCGTCTCC
TGTCGGTATGCCTCATGTTGGAAATATTGCTTACATACCAAGCAACACTCCCATGCTACCAGTTCCTGAAGCTATTTACC
CAGAAGTTGTAAACAACCCTTATGTGCCGCAAGCACCTCCACCTTCTAAGTTTGTACCATATGGTAATGTGACCGCTGGA
CATGCTGTCGGTGGATTTCAATTTCCTCAACACGTAAGTATTATCTTACTCTCTTCGAGCATGTTATGTCAAAGGGCTTT
TATCAACTAGTAATTGAGAATAGACTGTTCCTCTCACCACTAAGCGCCTGAATGGTTAACAACCATAAATGTTAGTATTG
AACACCAGATTAAAAGATCATTCTGAATTGATATGGCTTTGTCTGTACTGTTAAAATGCTTCCATATACTTTCTGCCACC
AACTTTTGTTTGTTTTGCCATGGATGAATCATTCTTCCAC
>AT4G27010.2 | chr4:13568297-13571296 FORWARD LENGTH=3000
ACACTAGTCATTGTATTGCAGGATTGTATCATCCAGATCTATCAATTTTGTAATATTAATGACATGAGTTGTTGGGTTTT
GTTGTATCAATGAGATATGTTATGTGAGTCAGAGTCCATATAAATCAGGGTATCTCGCCGCAGAAGATATGTGTCTGTGA
ATTATATATACAAAAATATACAGAAACTTAACAATGGTTTTTTTTTTCATGTCTATTTAAAGACACTATATTAAAAAAAA
AAAAAAAATCGTGCATATAACACGAAGTCATTCCTAACAAACAGACAATACAGTTGACTTTTCGGTTCTAGCAGTTCTTT
GGTCTGTGGTATTTTGGAGGCAGAGACGGGCAGTGCTCGTTCATATGTGGGTATGGCTCCATTGTGTTGTAACCGGGAAG
TTCCATCCTGTATTTCCCAAGTATTTGACAGTACGGAAGCTTCACAACGTCATTGTCATTGCACCATTTGGGAAAACGAC
TTGCATTACTCTCGAAAAACTTGAGCATGTAAGCATCTTTGATCTGTTAAAAGTAATTTTACTGGTCAGTGTGTGTGTAT
CAGTGTGTATCTTCTAGAGTGTGTACAGGTTGGTTCTCACCGTGAATTCTGTGACTTGAATGGAACTAGAGATTGGATCG
AAAAGCCCAGCTTCTTTGTACATTTCGAGGATAAAAGCGATACAAGACGTTGATTTCCCATCGCTATATATCCAATCATC
TTGTTCAGGAACTGCCAGCAACTCGTCAAAAGAGGATCCACGCTTTTCGACTTCCACCAGTACATCAGGAAGATCAAGAC
CCTGCCATTTTAGAACATCTCAGAGAAAGAACTAAAGAAAAGAAATCAATGACCATTTACTGAAGAATAGAGAAGAAGAA
AATAGAAAGCATATGGTACCATGTGCCAAGAGCCAAAATGCTACTCTAAAACCTTCTACTTATTTTAATCCATAGAAGAG
TAAAATGATTGATCAAGCATTATGAACAAGTGAAATAAATGAACAAAATGCTAATACCTCTGTTCCGAGTCGCTTGTTAA
GGGCTTCATTCCACATGTTAGCAGCATAATCAGGCTGGATTTTGCTCCAAACTGTCATGACAGAAGCAACCTGGAAAAAC
ATAATAGAGAAGGAAAAGAGATACAGAGAAAACAATCACAACCTCACCCATAAACTAACTGATAGAAGCTGATTAAAGAG
AGAACAATAAAGAGATAAACTGAAACTTATGTTGTCATCAATGCCAAAATTCTGAGAAATGAAAACCTACAAGTTGAGCA
TCCAGAGGAGGTGGGTAATTTCCGCTGATGGTATCGATCCAGCTAAAGATCAAGTTGTGATAGCCATATGGTTTGCCATC
CATGCTACGAGCATATTCCCATGCAGCTGTAACATTAAACTTGGCTCGATAATCAGGATGCAACGGTAGCAATGCAATGT
GGGGATTCGAGTCATCCTTGGTTTGTTCAAACTCCCACCACTCTTCCCATGGCAATATCGCTATTACATCTTCTCCCTAT
GACCCAAAGGTTCGAAGGAGAAGACAGCCAAAAAATCATGATATGCATAAAAAAAAGGAACAAAAATGCAGTTCCATTAA
AAGAATCAGTTTCCACAAGACTGGCTTGGAAAGAAGCCACTGGGAAAATATGAACATGTCATATCAAGTTCAGCGAAACT
ATAAATGTTACTAGTCAAGCATTTCGATGATGTTCAACTAAATCATTTTAGTTTGTTCTTAGCAGAGATAAGCATCTAGT
GATACTCAGAACACGAACTAACTCAATGGCCATACTATTTTTCAATAGAACCCAAAAATTTAAGTTTTACCTTTTCATTT
TCATTCCCGGATTCACCAACCCAGAGTTTCCCTTCAGAGTCCCTCAAACAGACAGCAGTGTGACCAGCATAGGCTCCACT
TACCCACTTCTCTAGGGTCTCAAAACCACCCCACCGCCCACGGATTTTGGAGATAGCTAGTAAGTCTCCAGAGTGAATTT
CATCGGTAGTAATATTTGTAACCCAAGGTTTAGGACGAGGATAGAAATTAGCACCCATATGATTCTTAAGAAACGCTATG
TTAGAATTCTCCCCCCAACCAGTATTGGTAAACAGAGGGAAGACATCCCACAGAGCTCGGAGAGTTCCCAACATCCCTGC
TTCCATGAGGAATATCGAAACTCCTTTCTGCTTAACCTGATCAACCGTGAGCCAGACAGGCAAAACAAAAATCCATTAGA
TATGTTAACTATAAACTGGAAAAGACAAAAAGATAACAAAGAAAGAAGAGCAGAGCAGCTTACATATTCATACTCAGCTT
TACCCTCCCACTCCTTGAATTCCATAGTGTGCTCTCTCGAAGCAAAGTACCAATCCCATGTCACACGATATGGTGTGACA
AAGACATAAATATCCATGCACGTCCAACTATGTGCCTTATCGACCTGCACAAAAGACGTTTCAACAGAATCAATTAAGTA
TTCATCATTCGAAAAACAGCTTCCAAGGTGAAGAGGAAATGTAACTCTAAGCCTATAATTTTTTTTGACAAGTCTAAGCG
TATAATTTGAAATGTTCTCCGAAATATCAGGAACTCAGAAGCCTAATATCTAAAATCTAACAGCGTGAGAACATAAACAA
ACAGAGCTTCGAGATTTAAGCTCATCAACAAGTTTCTAAGAACCTCAAAAGCTAAACCCATAAACAAAACCCTCAAAAGT
GAAACCAAGAATATGAAAAGCAACGATTTTAGAGCTCAAATTCATCATTTTGTAACCTTAATGTGAAGTGTGCCGCCGCC
GAATTCGGAACCGGACTTGTTATTGAGCTCCAACCAAGCTTTGTTCTCATAAAAGCAAGCACCTTTCCACTCCACGGCGT
CGTTTCTAACAGAAGCGGAGCCGATGAAAGTAGGGAGGAGATCGACGGCAGTGTTGAGAGAATTGACTACCGGCCACGAG
ACTTGCCTCGGAAAAAGCGGAAGCAGGTCTCGAGGGTGAA
>AT4G27010.1 | chr4:13568297-13571296 FORWARD LENGTH=3000
ACACTAGTCATTGTATTGCAGGATTGTATCATCCAGATCTATCAATTTTGTAATATTAATGACATGAGTTGTTGGGTTTT
GTTGTATCAATGAGATATGTTATGTGAGTCAGAGTCCATATAAATCAGGGTATCTCGCCGCAGAAGATATGTGTCTGTGA
ATTATATATACAAAAATATACAGAAACTTAACAATGGTTTTTTTTTTCATGTCTATTTAAAGACACTATATTAAAAAAAA
AAAAAAAATCGTGCATATAACACGAAGTCATTCCTAACAAACAGACAATACAGTTGACTTTTCGGTTCTAGCAGTTCTTT
GGTCTGTGGTATTTTGGAGGCAGAGACGGGCAGTGCTCGTTCATATGTGGGTATGGCTCCATTGTGTTGTAACCGGGAAG
TTCCATCCTGTATTTCCCAAGTATTTGACAGTACGGAAGCTTCACAACGTCATTGTCATTGCACCATTTGGGAAAACGAC
TTGCATTACTCTCGAAAAACTTGAGCATGTAAGCATCTTTGATCTGTTAAAAGTAATTTTACTGGTCAGTGTGTGTGTAT
CAGTGTGTATCTTCTAGAGTGTGTACAGGTTGGTTCTCACCGTGAATTCTGTGACTTGAATGGAACTAGAGATTGGATCG
AAAAGCCCAGCTTCTTTGTACATTTCGAGGATAAAAGCGATACAAGACGTTGATTTCCCATCGCTATATATCCAATCATC
TTGTTCAGGAACTGCCAGCAACTCGTCAAAAGAGGATCCACGCTTTTCGACTTCCACCAGTACATCAGGAAGATCAAGAC
CCTGCCATTTTAGAACATCTCAGAGAAAGAACTAAAGAAAAGAAATCAATGACCATTTACTGAAGAATAGAGAAGAAGAA
AATAGAAAGCATATGGTACCATGTGCCAAGAGCCAAAATGCTACTCTAAAACCTTCTACTTATTTTAATCCATAGAAGAG
TAAAATGATTGATCAAGCATTATGAACAAGTGAAATAAATGAACAAAATGCTAATACCTCTGTTCCGAGTCGCTTGTTAA
GGGCTTCATTCCACATGTTAGCAGCATAATCAGGCTGGATTTTGCTCCAAACTGTCATGACAGAAGCAACCTGGAAAAAC
ATAATAGAGAAGGAAAAGAGATACAGAGAAAACAATCACAACCTCACCCATAAACTAACTGATAGAAGCTGATTAAAGAG
AGAACAATAAAGAGATAAACTGAAACTTATGTTGTCATCAATGCCAAAATTCTGAGAAATGAAAACCTACAAGTTGAGCA
TCCAGAGGAGGTGGGTAATTTCCGCTGATGGTATCGATCCAGCTAAAGATCAAGTTGTGATAGCCATATGGTTTGCCATC
CATGCTACGAGCATATTCCCATGCAGCTGTAACATTAAACTTGGCTCGATAATCAGGATGCAACGGTAGCAATGCAATGT
GGGGATTCGAGTCATCCTTGGTTTGTTCAAACTCCCACCACTCTTCCCATGGCAATATCGCTATTACATCTTCTCCCTAT
GACCCAAAGGTTCGAAGGAGAAGACAGCCAAAAAATCATGATATGCATAAAAAAAAGGAACAAAAATGCAGTTCCATTAA
AAGAATCAGTTTCCACAAGACTGGCTTGGAAAGAAGCCACTGGGAAAATATGAACATGTCATATCAAGTTCAGCGAAACT
ATAAATGTTACTAGTCAAGCATTTCGATGATGTTCAACTAAATCATTTTAGTTTGTTCTTAGCAGAGATAAGCATCTAGT
GATACTCAGAACACGAACTAACTCAATGGCCATACTATTTTTCAATAGAACCCAAAAATTTAAGTTTTACCTTTTCATTT
TCATTCCCGGATTCACCAACCCAGAGTTTCCCTTCAGAGTCCCTCAAACAGACAGCAGTGTGACCAGCATAGGCTCCACT
TACCCACTTCTCTAGGGTCTCAAAACCACCCCACCGCCCACGGATTTTGGAGATAGCTAGTAAGTCTCCAGAGTGAATTT
CATCGGTAGTAATATTTGTAACCCAAGGTTTAGGACGAGGATAGAAATTAGCACCCATATGATTCTTAAGAAACGCTATG
TTAGAATTCTCCCCCCAACCAGTATTGGTAAACAGAGGGAAGACATCCCACAGAGCTCGGAGAGTTCCCAACATCCCTGC
TTCCATGAGGAATATCGAAACTCCTTTCTGCTTAACCTGATCAACCGTGAGCCAGACAGGCAAAACAAAAATCCATTAGA
TATGTTAACTATAAACTGGAAAAGACAAAAAGATAACAAAGAAAGAAGAGCAGAGCAGCTTACATATTCATACTCAGCTT
TACCCTCCCACTCCTTGAATTCCATAGTGTGCTCTCTCGAAGCAAAGTACCAATCCCATGTCACACGATATGGTGTGACA
AAGACATAAATATCCATGCACGTCCAACTATGTGCCTTATCGACCTGCACAAAAGACGTTTCAACAGAATCAATTAAGTA
TTCATCATTCGAAAAACAGCTTCCAAGGTGAAGAGGAAATGTAACTCTAAGCCTATAATTTTTTTTGACAAGTCTAAGCG
TATAATTTGAAATGTTCTCCGAAATATCAGGAACTCAGAAGCCTAATATCTAAAATCTAACAGCGTGAGAACATAAACAA
ACAGAGCTTCGAGATTTAAGCTCATCAACAAGTTTCTAAGAACCTCAAAAGCTAAACCCATAAACAAAACCCTCAAAAGT
GAAACCAAGAATATGAAAAGCAACGATTTTAGAGCTCAAATTCATCATTTTGTAACCTTAATGTGAAGTGTGCCGCCGCC
GAATTCGGAACCGGACTTGTTATTGAGCTCCAACCAAGCTTTGTTCTCATAAAAGCAAGCACCTTTCCACTCCACGGCGT
CGTTTCTAACAGAAGCGGAGCCGATGAAAGTAGGGAGGAGATCGACGGCAGTGTTGAGAGAATTGACTACCGGCCACGAG
ACTTGCCTCGGAAAAAGCGGAAGCAGGTCTCGAGGGTGAA
>AT4G27020.1 | chr4:13565604-13568603 REVERSE LENGTH=3000
AACCGAAAAGTCAACTGTATTGTCTGTTTGTTAGGAATGACTTCGTGTTATATGCACGATTTTTTTTTTTTTTTTAATAT
AGTGTCTTTAAATAGACATGAAAAAAAAAACCATTGTTAAGTTTCTGTATATTTTTGTATATATAATTCACAGACACATA
TCTTCTGCGGCGAGATACCCTGATTTATATGGACTCTGACTCACATAACATATCTCATTGATACAACAAAACCCAACAAC
TCATGTCATTAATATTACAAAATTGATAGATCTGGATGATACAATCCTGCAATACAATGACTAGTGTCTAGGTCTCAACT
AAACTTCTTTCCCATTCGAATACATGAGACATGTCAAAACTTTTACGAAGCAACACCTGTTGAGATTCCTGTGGCGTTTC
TCCAAGCATAGCAGAGAATATCAGCAAAAGGTGTTGGCACGCATGGAGTTCATTGATCTTATCCAGATCTGTGGCTTGTT
CCGATGACAGATCCCTCCACGCTTGATAATATGACCTGAGGAGAAGGATTCAGGTCAAGATTTGGAGTGATAAACAATGC
AAAACTTTGGAATGATGAGCAATAGCGGAATCGTTTACCATCTCCAGCCCGGAATAGCCTCAGGAGGACTACTAATTTTA
GAACACAGAGATTTGATGAGCTTGTAATCGCCATCAGACTCTGAAAAGAAGAAAGAAATTTTTTAGCTTCAGATTTGTAG
ATGTCGACATCGGACTCTGATGTAGATGCAGCTTAACACCTAAGAACAAGCCTGGATAATTCTATAGTTTCAACAGATCA
TTTTTCTTAATCTCTAACCAGCTGAAAAAAACAAGCAAAAATCTTGATTCCAATATCAAAACCCAAACCTAATCTAGTCA
AGAGCTCAATTCTCAATCAAAGCTAAGTAATTCGGAAAACAAGAGTTGTGTATGTCGGTGAAAAGCAGCATACCTCCAGT
CCCGAGGTCATTGTGAAGAAGCATGAGAGAAAGTGCAAATACAACAGAGGGAAGAAGAAACATGTAGTTTGTACTCAGGA
ACTGTTGGAGGTGCACAATTACTTCCCCTATTATGTGCTCTGAATTTTGCATGCTGTCTTCGAGATTCCTTTTCTTAAAG
TATTCTAACGATGTCAGCAAAGTTTCTGGTTTTGTTTTACTTAAGAATGTTGGGTCCGAATCACTGGCTTTAGAATAAGA
CTTCCCAAGAATAACTGAAGCCGACAGCCAGCGTAGAAACTTTGCTACCATAGTCTCCTCTTGTGGTCCTTCAATGAGTA
TTTTTGTATCTTCATGAGACTCACTAGGTTTAGATCCCTTTTTAAAGTCACTCTTTAATGCTGTGGAGGTTCCCCACAAA
AGAAACCTTCTCAGCTTGTCCACGTCCTGAAAAGATATCATATGATACAAACACTTTAAGCTCTTCAAACAAAATTGGAG
GGATGCTCAATAGTCAGAGAAAGGGAGAGAGATACCATGCATAATATGTCAACTGGCGGGGTGCTCATTAATATAGTAAT
AAGCCCACTCTCTGCACTAGCTTCGACTTGAGGAGAACCAAAATTAGCAACACCCTCAAAGAGTTGGAATATTCCCTCGA
TTGTGATGGTGAAATGTGGCTGGTACATGTTTCGTTTCTGTGAAATCTTTAGAGTAGCAGATAGTATCTGCAAAATCAAA
TCAACTGAAGTACCATTTTCTTGTACTGATACCAAGCCACCACCTAAAAGTTTGTATAAACGCGATGAGATTTCCATTAG
CCCTTCGAGGCCAAATCGTTGCAACCACTCTGTAATGTTTCTGGAGGCGAGAACATCAGTTATGATCTGATACAACAATA
TCACAAAGTAAGTCAATTAACGAATACACTATTCTACATAAGGACTCTTGATGCAAAACAGACAACAATCATTGTTAACC
ATTGAGAAATTTCATTAATTTTGCATTCATCATCATATTTATAACACAGAATCTATATTCTTAAACAGTGTGCACACTTG
TCCATGACTAAATTAATACCATTAATGGATATACTGTACATACCTCCAAGACAACTACCAAGTGCAGATCTTTGTCTCCA
ATCGGCTTTGTAGTAAAATTTGAAATAAACGACGAACACCATGAAAACAGACCACAGTTTTCAACTAGATGTCGGGCTAT
CTTATGGAATTTGACTGACTTCCTCACAACCTGAAAAGTGAAAGGACGACAGTTTATGTAGCGTTGAATTAAGGGCTTGA
AGGTTTAGAAAAGATACCCATAGTTTACAGACCAAATAAATACATTATGAGCATTAACCTTATATTGATATTGAATAAGG
AAGACCAAACACTAAATGACATGAAGGAAAGAAAGTATCACCTGAAGGATTAGTCTTTTAGTTTCATCATCAGCAAGAGG
AGATGAGGAAAAACTAATCACTGTCTCAAGGATTGAGTTTTTAATGTAAATTTGAACATCATCATCTGATTTCAAGCCCA
GATACACTAGGCGTAGTTCCCAAAACCTCTGCGATCTAAAGTTAACAGCGCTGCTCCAGAAAAAATCATGAAACAATGGT
ATTCCCTAACAAAGAGAAAAATCGTAAGTAGTTTGAATGCTGGCATATAGTGTAAAGGATAAAGACAAGAGTTTTCAGTT
TTCAGTGAATACGTACCCTCAGTTTCAGTGTAGATGAGCTCTTCAAAAGTTTATTTATGGGAACATAATGTTCGTGAGAA
GGATCCAACAATATCATAGATGTCTCAGCAGCAAAAATAGCAGAAACAGTTGGGATTCTTTGCCATGGTTCCTCAACTCC
ATTTTGTACATACATTAGCAGAAGCCTAAGCCCTGTTACATGCTTGTTCTTCCTACAATTCTACATCAAAAAAGTTATCG
TTAAACAAAGAAGTTTCCACCGGTGTCCTCAGAACCAATTTAACATTAGAATAATCGAGAACACATCTGACCATTAAACC
TTTGCAAAACCAATTACTTAAAGAAAAGAAAAGCATTAGT
>AT4G27030.1 | chr4:13572923-13575922 FORWARD LENGTH=3000
ATATTTTTTTTACAGAGTGATACATGTACAAGAAAATTTCAGTAATATACTGAAAAGATTTCTTCGTAATTTATATGTAA
CGAGTGTGACTGTATTTAATACTGTATAAAACAAGCAAAACAACTGAGCATGTACCATTTAAGTATCAGATCCGATGGAT
GAGTAAACCGAAGAAACACAGGGAAACCAGTACCGACACTTTCCGTCTTTATGGCCATTGTCGATCATGGCAAGGCCCTC
CTGAAAATGAATAATAGAATTGCAAGGTTTCAGGACTCGCATAGGTTGCATTGCATCTATCAGTATAATAGAAGTATTGA
AGCACATAATCCAATTGAAGCAATGAATTGCAAATGCATACCTCTAACAAAGTTTCGAGAGCATCTATAACGCGACCAGA
TGTCCATGAGAGGCGTCTTTGTACCTCTTCCACAATCACAAAGCCTTGGCCCTGTGCGGAAAGCAACAGAAATCCTTGAG
TTACTTCAGGTAGAACTACTAAGATATAATGTAACACATGTAATAGTTGTTTTCTTTTGTGGAAATATGTATCTCATATG
ATTATAACCTGAGCCAACTCCAAAATCTGGTTATGGTCTTTGTTCAGCTCTGTGGGTACTGAACGGACAAGCTTTTTCTT
GCCAATAGTGATAACCTCAAATCCGCTACCCAATACCTGAGGAGAAAATCCCAAGATACCAGCAAGAACAGTTCAAAATT
TTCCCATTGATTAAAAATCTGAAAGAAAAAAGAAAAACACAAGTTAGATAGAAACCTTTAGCTTGCTAATAGCTCGAAGA
CAATCATCTTCAGTCACAGCTTCACGGTCTTTCTTCCTTCTCTGACGAAGATGGTTGCAGAGCTCTTGCAAGCTGATCAA
ACCTCCATTATGTGATCTTGTAAGCATGCAAACTTCAATAATCTGAACTCCTATTTAATGAATTCACGAAAATTGTTACA
TCCCTGCTTTCTAATATCACAGAGGGCATGTCCAATTCAAAACAAGAGAAAAAAGTACACAAGAGATTTTATATCCCTTA
AGACTCATAGCTAACCAAAAATCAGAAGCATCTTCTTCAGTGGCACTAGAAAGAGAGAGCAAACATACCAAGTTCATAGT
AGAAGTCACCAATACCAAGGAGCTCAGCCCAGAAACCCTTGTTAGAAGCAAGAGGATCCACACCAATGTTAGCACACATT
TCATGGAACTGAGCCCTGAAGGCAGGATTCTTACGAATGTCATTCTGCAACCAAAGAAAAAATTATGCCTCTTTTCACCA
CAATTTTATCAAATTCAGGAAAATGTTATTAAACTACATGTTCTTATTACGAAATCAAGACGATGACAAAACAACAGCAA
ACACAACAACAACAAAATATAAAAAAGAATCAACAAATAACGACCTTGTGTTTACGAGCGAACTCTTCAAGCTGGGAACG
GAACGTGGAGAGCTGTTCTTTCATCATATCAGTCCGTAACTTGGCTACATTTTCTCCTAGTAACCGGTACTGATCCTGTT
TTTGATGTATAGAGAATTAAAAGCCCAAATTCAATCAAATCTGATTCGAGAGAAAACAATGAAATTGGGTTTAGGATCAA
TACCCTAGCAGCTGCGGCCTTTTGTAATCCTCCAATTCCTGGTCGTCGTCGCATCTTTCACCGTTTTCTGATCTTTGAAT
TTCTCTTCCGGTTGGGGGAACTTATAATATGATGAAGAATTGGATTTTGAGAAGACGAAATATTTTTATACCTTATAATA
TCAACAAATCAGTGTTCTTTTAAATTCCAAGTAAGTGTTGAGTATTTGAACTTTTTTACCTCTTATGTCAGAGTCAGAAT
CTCTCAAGGGAACGAACTCTTTAGACAGCAGTTATCAACAAACTTGAAGCCTTTCTTTGTCTCTATCTTTTCATCACTTG
TCGTCTTGCACTAATCAACAAAATCTCGAAAACGTCACCAACTCAAGAAAATTGAGAATGTTAAAAAAAAAAAAAAAAAA
GTAATTGACATGCTTAGGAATCTCACCTTAAAAAATCAGAGAGCCGGGCAGAATCAAAAGGAATAAGCTCAAACTTGGTT
ACCCAGAAATTGACATTAAAACACACTCTCTTTGACAAACCAAAGATATGGCACGAGATTACAAACGTATCACCACATCC
TATGAATTCAAAACTATAAATATATAACTTCAAACAGAGACATATCCAACCAAAAAGATAGAATCTGCAGCTTATGAATT
CTAACACATCATATACAACAAGGGGAAAGATAAAAACCCAAAAACTTAGAAATTCACAAGTACCTATTGGTATCGAGAAT
CTATGAATCGATCCACAATTTCAAACACACTTTAACCCAGATTTCTTTGAGCTGAAACTATTAAACCCCAAACATATGAA
TCAGATTCCAAAAAATAGAGAATCGATCAAAGTGTCAAAATAAGAAAGATGAAATGTATAGAGAGACAAATCATACCTTT
TCTTACAATCGAAGAAGAGATAAAAAAAAAAAAGACAGAGATCGAAGAACAAAGGTTGAAGAAGAAGAAGAGAGCTCCGT
TTGAAGAAGAAGAAGAGAGCTTTAGATCGAAGAAAGAAAAAGAAAAAAACAACAATGAAGAAAAAAAACGTTTTAGGGCC
AGCCTTATCGAAGCCCGAAACCATTTCAGCAAAACCTTTTCAGCCTTAAGAAAAAAATTGCTTTTTTTAACATTTCTTCA
TCATTATTCTCATTGTTAGAAGCAGCTGGAACTATCATAATTACTGTTTTTCTAAATCATCTTTTTAAAAAGGTTTGACA
TAGTAAAATCCTTTTTTGTGTGCATAACTCTGTTTTCTTGTGTTAGATAGTGTAAGAAACTCTTAAACGAAAATTTTGAG
AAGAATGCATATATGCTTTTGCAAAAACAAATTTCTAAACTTTAAACAAATGCATAACCACGAGAGAGAAAGAGGGAGAA
ATCATATGAATTGAATCTTGCATTTTGATGAAACTCTGGG
>AT4G27040.4 | chr4:13570061-13573060 REVERSE LENGTH=3000
ATGGTACATGCTCAGTTGTTTTGCTTGTTTTATACAGTATTAAATACAGTCACACTCGTTACATATAAATTACGAAGAAA
TCTTTTCAGTATATTACTGAAATTTTCTTGTACATGTATCACTCTGTAAAAAAAATATTTATGCTTGGTTGTTGGAGATT
TCGGTTTCTTCTATCCAGTCAGAGTTTGGCTCACTCCATGACCTAGGTCTCACCCCAAGCTGGAAATAAAACACCATCTC
CAATGCCTCAAAGACCTTACTCTCATCCAGAACATTGTTCCATGCTCCACTCACGATGCAGTAATTGTTGTTATACGGTG
CTCGATGATGTTCCGCATGCTGTCTCCGTGAAACAAGTAACCCCATGTCCTGCAACGCGACCACGAGAGGTGGAAGCTTG
CTCTTGGTTCCATGTGCCCAAGCATGGAATTGCTGGCTAAACAATATGCAAAATGCAAATGTGCACACAAAGCCGTGAAA
CACAGGGTCGTTAAATGCAAGGTCTAGTGGAAGAACTGTGAAGGTTATGACTTGAGCCAGAGCGTGTAGATTGTTGGCAA
ATTGCCGTCTGGTGATTGTCCAAGGCCACTTGTGGTGACCCTGAAATGCTTCGATTTGGGTTCCTACTACAGGTGTTGAC
TCATCACCGTAGTTATCAATGGCCCAGTGGTAGACACCGGAACCTAGATCAGCTAAGATGTACCCTGCATAACCGGCTAA
AGCTGGTTCGAGGCAGAGATGAGAATCAAACCCTCCAATGACAGATTTAGCTAAAGAGACAAACAAAGTGGTGCAGCCCG
CTGCAACCCATAACCGGTGAGTCCATGTCGATTTCAAAGTTGGGTCATTGGACAGAGGAGGGCTGGCAAGGCGTTGCTCA
ACCACAAGCTTCTCACGGTTAGGGCGAGGCTTGGTCGATTGCAGAGATTGGTCGTTGGACAGAGGAAGATTCACAGTGCG
TTGCTCTACCAGAAGCTTCTCACGATTAGGCTGAGGCTTGGTGGTAGTAACAGAGCAGGTGACACGTACACGGAGAAGCG
AGGGACGGTGGCTTTTTGGGATGTTGGTGATAGGTCGTAGAGGGTACTTGGTTGGAAGTGATACAGCCATTGAGAGTGAT
TGCAGGTGAAAGTTGTCAAATGTTCTCGTTTTCTCGACGGCATAACCACATGATAGAGGACGAGATTACGCTCAAGTTAT
GTTGTGGTGTACGTTAGTGTTGCGTGGGGCTATTCTGATCACTAGCACATTACCAAGTTGGTTGGTTATACCAACTGTCA
AACTTATAAAATAGTTTTCAAATTTGGATTCTTAGTTTCTAAAAGTTACAAATTAAAACCCAACATTTCAAAAATGTTCT
ATTAGACCCACCTACCCAAAAAATAATTTTTGTTCGGTTTCTCAATCAGTTATTCTGGTTTAGTTTGAAATTCGATTAGA
TTGGTATATTTGGATTGTGTTTGTCTTATTTTAATAGATGCGAAATTCGAATATGTTAGAACGTTTGACCAACAAAAATG
GTTATACTAAATTAAATTAATTTGAATGTATCATTACATCAATCTGGAGGATAGACGAAATAAATTATAAATAAACACGT
TAAGAAAACCAGTCATGGACGATCGAAAAATCGAGACTTGCGAATTCAACACGGAAGCGAGACAGTAACCGACTTAACAA
TGGCTGCTTCATCGTCTCCGTGCATCTTCTTCGCCACTACCTTACTGGTGCTGCTTCTCACTTTCTCATCCGGGAAATTA
CCATTTCACCCTCGAGACCTGCTTCCGCTTTTTCCGAGGCAAGTCTCGTGGCCGGTAGTCAATTCTCTCAACACTGCCGT
CGATCTCCTCCCTACTTTCATCGGCTCCGCTTCTGTTAGAAACGACGCCGTGGAGTGGAAAGGTGCTTGCTTTTATGAGA
ACAAAGCTTGGTTGGAGCTCAATAACAAGTCCGGTTCCGAATTCGGCGGCGGCACACTTCACATTAAGGTTACAAAATGA
TGAATTTGAGCTCTAAAATCGTTGCTTTTCATATTCTTGGTTTCACTTTTGAGGGTTTTGTTTATGGGTTTAGCTTTTGA
GGTTCTTAGAAACTTGTTGATGAGCTTAAATCTCGAAGCTCTGTTTGTTTATGTTCTCACGCTGTTAGATTTTAGATATT
AGGCTTCTGAGTTCCTGATATTTCGGAGAACATTTCAAATTATACGCTTAGACTTGTCAAAAAAAATTATAGGCTTAGAG
TTACATTTCCTCTTCACCTTGGAAGCTGTTTTTCGAATGATGAATACTTAATTGATTCTGTTGAAACGTCTTTTGTGCAG
GTCGATAAGGCACATAGTTGGACGTGCATGGATATTTATGTCTTTGTCACACCATATCGTGTGACATGGGATTGGTACTT
TGCTTCGAGAGAGCACACTATGGAATTCAAGGAGTGGGAGGGTAAAGCTGAGTATGAATATGTAAGCTGCTCTGCTCTTC
TTTCTTTGTTATCTTTTTGTCTTTTCCAGTTTATAGTTAACATATCTAATGGATTTTTGTTTTGCCTGTCTGGCTCACGG
TTGATCAGGTTAAGCAGAAAGGAGTTTCGATATTCCTCATGGAAGCAGGGATGTTGGGAACTCTCCGAGCTCTGTGGGAT
GTCTTCCCTCTGTTTACCAATACTGGTTGGGGGGAGAATTCTAACATAGCGTTTCTTAAGAATCATATGGGTGCTAATTT
CTATCCTCGTCCTAAACCTTGGGTTACAAATATTACTACCGATGAAATTCACTCTGGAGACTTACTAGCTATCTCCAAAA
TCCGTGGGCGGTGGGGTGGTTTTGAGACCCTAGAGAAGTGGGTAAGTGGAGCCTATGCTGGTCACACTGCTGTCTGTTTG
AGGGACTCTGAAGGGAAACTCTGGGTTGGTGAATCCGGGAATGAAAATGAAAAGGTAAAACTTAAATTTTTGGGTTCTAT
TGAAAAATAGTATGGCCATTGAGTTAGTTCGTGTTCTGAG
>AT4G27040.5 | chr4:13570061-13573060 REVERSE LENGTH=3000
ATGGTACATGCTCAGTTGTTTTGCTTGTTTTATACAGTATTAAATACAGTCACACTCGTTACATATAAATTACGAAGAAA
TCTTTTCAGTATATTACTGAAATTTTCTTGTACATGTATCACTCTGTAAAAAAAATATTTATGCTTGGTTGTTGGAGATT
TCGGTTTCTTCTATCCAGTCAGAGTTTGGCTCACTCCATGACCTAGGTCTCACCCCAAGCTGGAAATAAAACACCATCTC
CAATGCCTCAAAGACCTTACTCTCATCCAGAACATTGTTCCATGCTCCACTCACGATGCAGTAATTGTTGTTATACGGTG
CTCGATGATGTTCCGCATGCTGTCTCCGTGAAACAAGTAACCCCATGTCCTGCAACGCGACCACGAGAGGTGGAAGCTTG
CTCTTGGTTCCATGTGCCCAAGCATGGAATTGCTGGCTAAACAATATGCAAAATGCAAATGTGCACACAAAGCCGTGAAA
CACAGGGTCGTTAAATGCAAGGTCTAGTGGAAGAACTGTGAAGGTTATGACTTGAGCCAGAGCGTGTAGATTGTTGGCAA
ATTGCCGTCTGGTGATTGTCCAAGGCCACTTGTGGTGACCCTGAAATGCTTCGATTTGGGTTCCTACTACAGGTGTTGAC
TCATCACCGTAGTTATCAATGGCCCAGTGGTAGACACCGGAACCTAGATCAGCTAAGATGTACCCTGCATAACCGGCTAA
AGCTGGTTCGAGGCAGAGATGAGAATCAAACCCTCCAATGACAGATTTAGCTAAAGAGACAAACAAAGTGGTGCAGCCCG
CTGCAACCCATAACCGGTGAGTCCATGTCGATTTCAAAGTTGGGTCATTGGACAGAGGAGGGCTGGCAAGGCGTTGCTCA
ACCACAAGCTTCTCACGGTTAGGGCGAGGCTTGGTCGATTGCAGAGATTGGTCGTTGGACAGAGGAAGATTCACAGTGCG
TTGCTCTACCAGAAGCTTCTCACGATTAGGCTGAGGCTTGGTGGTAGTAACAGAGCAGGTGACACGTACACGGAGAAGCG
AGGGACGGTGGCTTTTTGGGATGTTGGTGATAGGTCGTAGAGGGTACTTGGTTGGAAGTGATACAGCCATTGAGAGTGAT
TGCAGGTGAAAGTTGTCAAATGTTCTCGTTTTCTCGACGGCATAACCACATGATAGAGGACGAGATTACGCTCAAGTTAT
GTTGTGGTGTACGTTAGTGTTGCGTGGGGCTATTCTGATCACTAGCACATTACCAAGTTGGTTGGTTATACCAACTGTCA
AACTTATAAAATAGTTTTCAAATTTGGATTCTTAGTTTCTAAAAGTTACAAATTAAAACCCAACATTTCAAAAATGTTCT
ATTAGACCCACCTACCCAAAAAATAATTTTTGTTCGGTTTCTCAATCAGTTATTCTGGTTTAGTTTGAAATTCGATTAGA
TTGGTATATTTGGATTGTGTTTGTCTTATTTTAATAGATGCGAAATTCGAATATGTTAGAACGTTTGACCAACAAAAATG
GTTATACTAAATTAAATTAATTTGAATGTATCATTACATCAATCTGGAGGATAGACGAAATAAATTATAAATAAACACGT
TAAGAAAACCAGTCATGGACGATCGAAAAATCGAGACTTGCGAATTCAACACGGAAGCGAGACAGTAACCGACTTAACAA
TGGCTGCTTCATCGTCTCCGTGCATCTTCTTCGCCACTACCTTACTGGTGCTGCTTCTCACTTTCTCATCCGGGAAATTA
CCATTTCACCCTCGAGACCTGCTTCCGCTTTTTCCGAGGCAAGTCTCGTGGCCGGTAGTCAATTCTCTCAACACTGCCGT
CGATCTCCTCCCTACTTTCATCGGCTCCGCTTCTGTTAGAAACGACGCCGTGGAGTGGAAAGGTGCTTGCTTTTATGAGA
ACAAAGCTTGGTTGGAGCTCAATAACAAGTCCGGTTCCGAATTCGGCGGCGGCACACTTCACATTAAGGTTACAAAATGA
TGAATTTGAGCTCTAAAATCGTTGCTTTTCATATTCTTGGTTTCACTTTTGAGGGTTTTGTTTATGGGTTTAGCTTTTGA
GGTTCTTAGAAACTTGTTGATGAGCTTAAATCTCGAAGCTCTGTTTGTTTATGTTCTCACGCTGTTAGATTTTAGATATT
AGGCTTCTGAGTTCCTGATATTTCGGAGAACATTTCAAATTATACGCTTAGACTTGTCAAAAAAAATTATAGGCTTAGAG
TTACATTTCCTCTTCACCTTGGAAGCTGTTTTTCGAATGATGAATACTTAATTGATTCTGTTGAAACGTCTTTTGTGCAG
GTCGATAAGGCACATAGTTGGACGTGCATGGATATTTATGTCTTTGTCACACCATATCGTGTGACATGGGATTGGTACTT
TGCTTCGAGAGAGCACACTATGGAATTCAAGGAGTGGGAGGGTAAAGCTGAGTATGAATATGTAAGCTGCTCTGCTCTTC
TTTCTTTGTTATCTTTTTGTCTTTTCCAGTTTATAGTTAACATATCTAATGGATTTTTGTTTTGCCTGTCTGGCTCACGG
TTGATCAGGTTAAGCAGAAAGGAGTTTCGATATTCCTCATGGAAGCAGGGATGTTGGGAACTCTCCGAGCTCTGTGGGAT
GTCTTCCCTCTGTTTACCAATACTGGTTGGGGGGAGAATTCTAACATAGCGTTTCTTAAGAATCATATGGGTGCTAATTT
CTATCCTCGTCCTAAACCTTGGGTTACAAATATTACTACCGATGAAATTCACTCTGGAGACTTACTAGCTATCTCCAAAA
TCCGTGGGCGGTGGGGTGGTTTTGAGACCCTAGAGAAGTGGGTAAGTGGAGCCTATGCTGGTCACACTGCTGTCTGTTTG
AGGGACTCTGAAGGGAAACTCTGGGTTGGTGAATCCGGGAATGAAAATGAAAAGGTAAAACTTAAATTTTTGGGTTCTAT
TGAAAAATAGTATGGCCATTGAGTTAGTTCGTGTTCTGAG
>AT4G27040.6 | chr4:13570061-13573060 REVERSE LENGTH=3000
ATGGTACATGCTCAGTTGTTTTGCTTGTTTTATACAGTATTAAATACAGTCACACTCGTTACATATAAATTACGAAGAAA
TCTTTTCAGTATATTACTGAAATTTTCTTGTACATGTATCACTCTGTAAAAAAAATATTTATGCTTGGTTGTTGGAGATT
TCGGTTTCTTCTATCCAGTCAGAGTTTGGCTCACTCCATGACCTAGGTCTCACCCCAAGCTGGAAATAAAACACCATCTC
CAATGCCTCAAAGACCTTACTCTCATCCAGAACATTGTTCCATGCTCCACTCACGATGCAGTAATTGTTGTTATACGGTG
CTCGATGATGTTCCGCATGCTGTCTCCGTGAAACAAGTAACCCCATGTCCTGCAACGCGACCACGAGAGGTGGAAGCTTG
CTCTTGGTTCCATGTGCCCAAGCATGGAATTGCTGGCTAAACAATATGCAAAATGCAAATGTGCACACAAAGCCGTGAAA
CACAGGGTCGTTAAATGCAAGGTCTAGTGGAAGAACTGTGAAGGTTATGACTTGAGCCAGAGCGTGTAGATTGTTGGCAA
ATTGCCGTCTGGTGATTGTCCAAGGCCACTTGTGGTGACCCTGAAATGCTTCGATTTGGGTTCCTACTACAGGTGTTGAC
TCATCACCGTAGTTATCAATGGCCCAGTGGTAGACACCGGAACCTAGATCAGCTAAGATGTACCCTGCATAACCGGCTAA
AGCTGGTTCGAGGCAGAGATGAGAATCAAACCCTCCAATGACAGATTTAGCTAAAGAGACAAACAAAGTGGTGCAGCCCG
CTGCAACCCATAACCGGTGAGTCCATGTCGATTTCAAAGTTGGGTCATTGGACAGAGGAGGGCTGGCAAGGCGTTGCTCA
ACCACAAGCTTCTCACGGTTAGGGCGAGGCTTGGTCGATTGCAGAGATTGGTCGTTGGACAGAGGAAGATTCACAGTGCG
TTGCTCTACCAGAAGCTTCTCACGATTAGGCTGAGGCTTGGTGGTAGTAACAGAGCAGGTGACACGTACACGGAGAAGCG
AGGGACGGTGGCTTTTTGGGATGTTGGTGATAGGTCGTAGAGGGTACTTGGTTGGAAGTGATACAGCCATTGAGAGTGAT
TGCAGGTGAAAGTTGTCAAATGTTCTCGTTTTCTCGACGGCATAACCACATGATAGAGGACGAGATTACGCTCAAGTTAT
GTTGTGGTGTACGTTAGTGTTGCGTGGGGCTATTCTGATCACTAGCACATTACCAAGTTGGTTGGTTATACCAACTGTCA
AACTTATAAAATAGTTTTCAAATTTGGATTCTTAGTTTCTAAAAGTTACAAATTAAAACCCAACATTTCAAAAATGTTCT
ATTAGACCCACCTACCCAAAAAATAATTTTTGTTCGGTTTCTCAATCAGTTATTCTGGTTTAGTTTGAAATTCGATTAGA
TTGGTATATTTGGATTGTGTTTGTCTTATTTTAATAGATGCGAAATTCGAATATGTTAGAACGTTTGACCAACAAAAATG
GTTATACTAAATTAAATTAATTTGAATGTATCATTACATCAATCTGGAGGATAGACGAAATAAATTATAAATAAACACGT
TAAGAAAACCAGTCATGGACGATCGAAAAATCGAGACTTGCGAATTCAACACGGAAGCGAGACAGTAACCGACTTAACAA
TGGCTGCTTCATCGTCTCCGTGCATCTTCTTCGCCACTACCTTACTGGTGCTGCTTCTCACTTTCTCATCCGGGAAATTA
CCATTTCACCCTCGAGACCTGCTTCCGCTTTTTCCGAGGCAAGTCTCGTGGCCGGTAGTCAATTCTCTCAACACTGCCGT
CGATCTCCTCCCTACTTTCATCGGCTCCGCTTCTGTTAGAAACGACGCCGTGGAGTGGAAAGGTGCTTGCTTTTATGAGA
ACAAAGCTTGGTTGGAGCTCAATAACAAGTCCGGTTCCGAATTCGGCGGCGGCACACTTCACATTAAGGTTACAAAATGA
TGAATTTGAGCTCTAAAATCGTTGCTTTTCATATTCTTGGTTTCACTTTTGAGGGTTTTGTTTATGGGTTTAGCTTTTGA
GGTTCTTAGAAACTTGTTGATGAGCTTAAATCTCGAAGCTCTGTTTGTTTATGTTCTCACGCTGTTAGATTTTAGATATT
AGGCTTCTGAGTTCCTGATATTTCGGAGAACATTTCAAATTATACGCTTAGACTTGTCAAAAAAAATTATAGGCTTAGAG
TTACATTTCCTCTTCACCTTGGAAGCTGTTTTTCGAATGATGAATACTTAATTGATTCTGTTGAAACGTCTTTTGTGCAG
GTCGATAAGGCACATAGTTGGACGTGCATGGATATTTATGTCTTTGTCACACCATATCGTGTGACATGGGATTGGTACTT
TGCTTCGAGAGAGCACACTATGGAATTCAAGGAGTGGGAGGGTAAAGCTGAGTATGAATATGTAAGCTGCTCTGCTCTTC
TTTCTTTGTTATCTTTTTGTCTTTTCCAGTTTATAGTTAACATATCTAATGGATTTTTGTTTTGCCTGTCTGGCTCACGG
TTGATCAGGTTAAGCAGAAAGGAGTTTCGATATTCCTCATGGAAGCAGGGATGTTGGGAACTCTCCGAGCTCTGTGGGAT
GTCTTCCCTCTGTTTACCAATACTGGTTGGGGGGAGAATTCTAACATAGCGTTTCTTAAGAATCATATGGGTGCTAATTT
CTATCCTCGTCCTAAACCTTGGGTTACAAATATTACTACCGATGAAATTCACTCTGGAGACTTACTAGCTATCTCCAAAA
TCCGTGGGCGGTGGGGTGGTTTTGAGACCCTAGAGAAGTGGGTAAGTGGAGCCTATGCTGGTCACACTGCTGTCTGTTTG
AGGGACTCTGAAGGGAAACTCTGGGTTGGTGAATCCGGGAATGAAAATGAAAAGGTAAAACTTAAATTTTTGGGTTCTAT
TGAAAAATAGTATGGCCATTGAGTTAGTTCGTGTTCTGAG
>AT4G27040.3 | chr4:13570061-13573060 REVERSE LENGTH=3000
ATGGTACATGCTCAGTTGTTTTGCTTGTTTTATACAGTATTAAATACAGTCACACTCGTTACATATAAATTACGAAGAAA
TCTTTTCAGTATATTACTGAAATTTTCTTGTACATGTATCACTCTGTAAAAAAAATATTTATGCTTGGTTGTTGGAGATT
TCGGTTTCTTCTATCCAGTCAGAGTTTGGCTCACTCCATGACCTAGGTCTCACCCCAAGCTGGAAATAAAACACCATCTC
CAATGCCTCAAAGACCTTACTCTCATCCAGAACATTGTTCCATGCTCCACTCACGATGCAGTAATTGTTGTTATACGGTG
CTCGATGATGTTCCGCATGCTGTCTCCGTGAAACAAGTAACCCCATGTCCTGCAACGCGACCACGAGAGGTGGAAGCTTG
CTCTTGGTTCCATGTGCCCAAGCATGGAATTGCTGGCTAAACAATATGCAAAATGCAAATGTGCACACAAAGCCGTGAAA
CACAGGGTCGTTAAATGCAAGGTCTAGTGGAAGAACTGTGAAGGTTATGACTTGAGCCAGAGCGTGTAGATTGTTGGCAA
ATTGCCGTCTGGTGATTGTCCAAGGCCACTTGTGGTGACCCTGAAATGCTTCGATTTGGGTTCCTACTACAGGTGTTGAC
TCATCACCGTAGTTATCAATGGCCCAGTGGTAGACACCGGAACCTAGATCAGCTAAGATGTACCCTGCATAACCGGCTAA
AGCTGGTTCGAGGCAGAGATGAGAATCAAACCCTCCAATGACAGATTTAGCTAAAGAGACAAACAAAGTGGTGCAGCCCG
CTGCAACCCATAACCGGTGAGTCCATGTCGATTTCAAAGTTGGGTCATTGGACAGAGGAGGGCTGGCAAGGCGTTGCTCA
ACCACAAGCTTCTCACGGTTAGGGCGAGGCTTGGTCGATTGCAGAGATTGGTCGTTGGACAGAGGAAGATTCACAGTGCG
TTGCTCTACCAGAAGCTTCTCACGATTAGGCTGAGGCTTGGTGGTAGTAACAGAGCAGGTGACACGTACACGGAGAAGCG
AGGGACGGTGGCTTTTTGGGATGTTGGTGATAGGTCGTAGAGGGTACTTGGTTGGAAGTGATACAGCCATTGAGAGTGAT
TGCAGGTGAAAGTTGTCAAATGTTCTCGTTTTCTCGACGGCATAACCACATGATAGAGGACGAGATTACGCTCAAGTTAT
GTTGTGGTGTACGTTAGTGTTGCGTGGGGCTATTCTGATCACTAGCACATTACCAAGTTGGTTGGTTATACCAACTGTCA
AACTTATAAAATAGTTTTCAAATTTGGATTCTTAGTTTCTAAAAGTTACAAATTAAAACCCAACATTTCAAAAATGTTCT
ATTAGACCCACCTACCCAAAAAATAATTTTTGTTCGGTTTCTCAATCAGTTATTCTGGTTTAGTTTGAAATTCGATTAGA
TTGGTATATTTGGATTGTGTTTGTCTTATTTTAATAGATGCGAAATTCGAATATGTTAGAACGTTTGACCAACAAAAATG
GTTATACTAAATTAAATTAATTTGAATGTATCATTACATCAATCTGGAGGATAGACGAAATAAATTATAAATAAACACGT
TAAGAAAACCAGTCATGGACGATCGAAAAATCGAGACTTGCGAATTCAACACGGAAGCGAGACAGTAACCGACTTAACAA
TGGCTGCTTCATCGTCTCCGTGCATCTTCTTCGCCACTACCTTACTGGTGCTGCTTCTCACTTTCTCATCCGGGAAATTA
CCATTTCACCCTCGAGACCTGCTTCCGCTTTTTCCGAGGCAAGTCTCGTGGCCGGTAGTCAATTCTCTCAACACTGCCGT
CGATCTCCTCCCTACTTTCATCGGCTCCGCTTCTGTTAGAAACGACGCCGTGGAGTGGAAAGGTGCTTGCTTTTATGAGA
ACAAAGCTTGGTTGGAGCTCAATAACAAGTCCGGTTCCGAATTCGGCGGCGGCACACTTCACATTAAGGTTACAAAATGA
TGAATTTGAGCTCTAAAATCGTTGCTTTTCATATTCTTGGTTTCACTTTTGAGGGTTTTGTTTATGGGTTTAGCTTTTGA
GGTTCTTAGAAACTTGTTGATGAGCTTAAATCTCGAAGCTCTGTTTGTTTATGTTCTCACGCTGTTAGATTTTAGATATT
AGGCTTCTGAGTTCCTGATATTTCGGAGAACATTTCAAATTATACGCTTAGACTTGTCAAAAAAAATTATAGGCTTAGAG
TTACATTTCCTCTTCACCTTGGAAGCTGTTTTTCGAATGATGAATACTTAATTGATTCTGTTGAAACGTCTTTTGTGCAG
GTCGATAAGGCACATAGTTGGACGTGCATGGATATTTATGTCTTTGTCACACCATATCGTGTGACATGGGATTGGTACTT
TGCTTCGAGAGAGCACACTATGGAATTCAAGGAGTGGGAGGGTAAAGCTGAGTATGAATATGTAAGCTGCTCTGCTCTTC
TTTCTTTGTTATCTTTTTGTCTTTTCCAGTTTATAGTTAACATATCTAATGGATTTTTGTTTTGCCTGTCTGGCTCACGG
TTGATCAGGTTAAGCAGAAAGGAGTTTCGATATTCCTCATGGAAGCAGGGATGTTGGGAACTCTCCGAGCTCTGTGGGAT
GTCTTCCCTCTGTTTACCAATACTGGTTGGGGGGAGAATTCTAACATAGCGTTTCTTAAGAATCATATGGGTGCTAATTT
CTATCCTCGTCCTAAACCTTGGGTTACAAATATTACTACCGATGAAATTCACTCTGGAGACTTACTAGCTATCTCCAAAA
TCCGTGGGCGGTGGGGTGGTTTTGAGACCCTAGAGAAGTGGGTAAGTGGAGCCTATGCTGGTCACACTGCTGTCTGTTTG
AGGGACTCTGAAGGGAAACTCTGGGTTGGTGAATCCGGGAATGAAAATGAAAAGGTAAAACTTAAATTTTTGGGTTCTAT
TGAAAAATAGTATGGCCATTGAGTTAGTTCGTGTTCTGAG
>AT4G27040.2 | chr4:13570061-13573060 REVERSE LENGTH=3000
ATGGTACATGCTCAGTTGTTTTGCTTGTTTTATACAGTATTAAATACAGTCACACTCGTTACATATAAATTACGAAGAAA
TCTTTTCAGTATATTACTGAAATTTTCTTGTACATGTATCACTCTGTAAAAAAAATATTTATGCTTGGTTGTTGGAGATT
TCGGTTTCTTCTATCCAGTCAGAGTTTGGCTCACTCCATGACCTAGGTCTCACCCCAAGCTGGAAATAAAACACCATCTC
CAATGCCTCAAAGACCTTACTCTCATCCAGAACATTGTTCCATGCTCCACTCACGATGCAGTAATTGTTGTTATACGGTG
CTCGATGATGTTCCGCATGCTGTCTCCGTGAAACAAGTAACCCCATGTCCTGCAACGCGACCACGAGAGGTGGAAGCTTG
CTCTTGGTTCCATGTGCCCAAGCATGGAATTGCTGGCTAAACAATATGCAAAATGCAAATGTGCACACAAAGCCGTGAAA
CACAGGGTCGTTAAATGCAAGGTCTAGTGGAAGAACTGTGAAGGTTATGACTTGAGCCAGAGCGTGTAGATTGTTGGCAA
ATTGCCGTCTGGTGATTGTCCAAGGCCACTTGTGGTGACCCTGAAATGCTTCGATTTGGGTTCCTACTACAGGTGTTGAC
TCATCACCGTAGTTATCAATGGCCCAGTGGTAGACACCGGAACCTAGATCAGCTAAGATGTACCCTGCATAACCGGCTAA
AGCTGGTTCGAGGCAGAGATGAGAATCAAACCCTCCAATGACAGATTTAGCTAAAGAGACAAACAAAGTGGTGCAGCCCG
CTGCAACCCATAACCGGTGAGTCCATGTCGATTTCAAAGTTGGGTCATTGGACAGAGGAGGGCTGGCAAGGCGTTGCTCA
ACCACAAGCTTCTCACGGTTAGGGCGAGGCTTGGTCGATTGCAGAGATTGGTCGTTGGACAGAGGAAGATTCACAGTGCG
TTGCTCTACCAGAAGCTTCTCACGATTAGGCTGAGGCTTGGTGGTAGTAACAGAGCAGGTGACACGTACACGGAGAAGCG
AGGGACGGTGGCTTTTTGGGATGTTGGTGATAGGTCGTAGAGGGTACTTGGTTGGAAGTGATACAGCCATTGAGAGTGAT
TGCAGGTGAAAGTTGTCAAATGTTCTCGTTTTCTCGACGGCATAACCACATGATAGAGGACGAGATTACGCTCAAGTTAT
GTTGTGGTGTACGTTAGTGTTGCGTGGGGCTATTCTGATCACTAGCACATTACCAAGTTGGTTGGTTATACCAACTGTCA
AACTTATAAAATAGTTTTCAAATTTGGATTCTTAGTTTCTAAAAGTTACAAATTAAAACCCAACATTTCAAAAATGTTCT
ATTAGACCCACCTACCCAAAAAATAATTTTTGTTCGGTTTCTCAATCAGTTATTCTGGTTTAGTTTGAAATTCGATTAGA
TTGGTATATTTGGATTGTGTTTGTCTTATTTTAATAGATGCGAAATTCGAATATGTTAGAACGTTTGACCAACAAAAATG
GTTATACTAAATTAAATTAATTTGAATGTATCATTACATCAATCTGGAGGATAGACGAAATAAATTATAAATAAACACGT
TAAGAAAACCAGTCATGGACGATCGAAAAATCGAGACTTGCGAATTCAACACGGAAGCGAGACAGTAACCGACTTAACAA
TGGCTGCTTCATCGTCTCCGTGCATCTTCTTCGCCACTACCTTACTGGTGCTGCTTCTCACTTTCTCATCCGGGAAATTA
CCATTTCACCCTCGAGACCTGCTTCCGCTTTTTCCGAGGCAAGTCTCGTGGCCGGTAGTCAATTCTCTCAACACTGCCGT
CGATCTCCTCCCTACTTTCATCGGCTCCGCTTCTGTTAGAAACGACGCCGTGGAGTGGAAAGGTGCTTGCTTTTATGAGA
ACAAAGCTTGGTTGGAGCTCAATAACAAGTCCGGTTCCGAATTCGGCGGCGGCACACTTCACATTAAGGTTACAAAATGA
TGAATTTGAGCTCTAAAATCGTTGCTTTTCATATTCTTGGTTTCACTTTTGAGGGTTTTGTTTATGGGTTTAGCTTTTGA
GGTTCTTAGAAACTTGTTGATGAGCTTAAATCTCGAAGCTCTGTTTGTTTATGTTCTCACGCTGTTAGATTTTAGATATT
AGGCTTCTGAGTTCCTGATATTTCGGAGAACATTTCAAATTATACGCTTAGACTTGTCAAAAAAAATTATAGGCTTAGAG
TTACATTTCCTCTTCACCTTGGAAGCTGTTTTTCGAATGATGAATACTTAATTGATTCTGTTGAAACGTCTTTTGTGCAG
GTCGATAAGGCACATAGTTGGACGTGCATGGATATTTATGTCTTTGTCACACCATATCGTGTGACATGGGATTGGTACTT
TGCTTCGAGAGAGCACACTATGGAATTCAAGGAGTGGGAGGGTAAAGCTGAGTATGAATATGTAAGCTGCTCTGCTCTTC
TTTCTTTGTTATCTTTTTGTCTTTTCCAGTTTATAGTTAACATATCTAATGGATTTTTGTTTTGCCTGTCTGGCTCACGG
TTGATCAGGTTAAGCAGAAAGGAGTTTCGATATTCCTCATGGAAGCAGGGATGTTGGGAACTCTCCGAGCTCTGTGGGAT
GTCTTCCCTCTGTTTACCAATACTGGTTGGGGGGAGAATTCTAACATAGCGTTTCTTAAGAATCATATGGGTGCTAATTT
CTATCCTCGTCCTAAACCTTGGGTTACAAATATTACTACCGATGAAATTCACTCTGGAGACTTACTAGCTATCTCCAAAA
TCCGTGGGCGGTGGGGTGGTTTTGAGACCCTAGAGAAGTGGGTAAGTGGAGCCTATGCTGGTCACACTGCTGTCTGTTTG
AGGGACTCTGAAGGGAAACTCTGGGTTGGTGAATCCGGGAATGAAAATGAAAAGGTAAAACTTAAATTTTTGGGTTCTAT
TGAAAAATAGTATGGCCATTGAGTTAGTTCGTGTTCTGAG
>AT4G27040.1 | chr4:13570061-13573060 REVERSE LENGTH=3000
ATGGTACATGCTCAGTTGTTTTGCTTGTTTTATACAGTATTAAATACAGTCACACTCGTTACATATAAATTACGAAGAAA
TCTTTTCAGTATATTACTGAAATTTTCTTGTACATGTATCACTCTGTAAAAAAAATATTTATGCTTGGTTGTTGGAGATT
TCGGTTTCTTCTATCCAGTCAGAGTTTGGCTCACTCCATGACCTAGGTCTCACCCCAAGCTGGAAATAAAACACCATCTC
CAATGCCTCAAAGACCTTACTCTCATCCAGAACATTGTTCCATGCTCCACTCACGATGCAGTAATTGTTGTTATACGGTG
CTCGATGATGTTCCGCATGCTGTCTCCGTGAAACAAGTAACCCCATGTCCTGCAACGCGACCACGAGAGGTGGAAGCTTG
CTCTTGGTTCCATGTGCCCAAGCATGGAATTGCTGGCTAAACAATATGCAAAATGCAAATGTGCACACAAAGCCGTGAAA
CACAGGGTCGTTAAATGCAAGGTCTAGTGGAAGAACTGTGAAGGTTATGACTTGAGCCAGAGCGTGTAGATTGTTGGCAA
ATTGCCGTCTGGTGATTGTCCAAGGCCACTTGTGGTGACCCTGAAATGCTTCGATTTGGGTTCCTACTACAGGTGTTGAC
TCATCACCGTAGTTATCAATGGCCCAGTGGTAGACACCGGAACCTAGATCAGCTAAGATGTACCCTGCATAACCGGCTAA
AGCTGGTTCGAGGCAGAGATGAGAATCAAACCCTCCAATGACAGATTTAGCTAAAGAGACAAACAAAGTGGTGCAGCCCG
CTGCAACCCATAACCGGTGAGTCCATGTCGATTTCAAAGTTGGGTCATTGGACAGAGGAGGGCTGGCAAGGCGTTGCTCA
ACCACAAGCTTCTCACGGTTAGGGCGAGGCTTGGTCGATTGCAGAGATTGGTCGTTGGACAGAGGAAGATTCACAGTGCG
TTGCTCTACCAGAAGCTTCTCACGATTAGGCTGAGGCTTGGTGGTAGTAACAGAGCAGGTGACACGTACACGGAGAAGCG
AGGGACGGTGGCTTTTTGGGATGTTGGTGATAGGTCGTAGAGGGTACTTGGTTGGAAGTGATACAGCCATTGAGAGTGAT
TGCAGGTGAAAGTTGTCAAATGTTCTCGTTTTCTCGACGGCATAACCACATGATAGAGGACGAGATTACGCTCAAGTTAT
GTTGTGGTGTACGTTAGTGTTGCGTGGGGCTATTCTGATCACTAGCACATTACCAAGTTGGTTGGTTATACCAACTGTCA
AACTTATAAAATAGTTTTCAAATTTGGATTCTTAGTTTCTAAAAGTTACAAATTAAAACCCAACATTTCAAAAATGTTCT
ATTAGACCCACCTACCCAAAAAATAATTTTTGTTCGGTTTCTCAATCAGTTATTCTGGTTTAGTTTGAAATTCGATTAGA
TTGGTATATTTGGATTGTGTTTGTCTTATTTTAATAGATGCGAAATTCGAATATGTTAGAACGTTTGACCAACAAAAATG
GTTATACTAAATTAAATTAATTTGAATGTATCATTACATCAATCTGGAGGATAGACGAAATAAATTATAAATAAACACGT
TAAGAAAACCAGTCATGGACGATCGAAAAATCGAGACTTGCGAATTCAACACGGAAGCGAGACAGTAACCGACTTAACAA
TGGCTGCTTCATCGTCTCCGTGCATCTTCTTCGCCACTACCTTACTGGTGCTGCTTCTCACTTTCTCATCCGGGAAATTA
CCATTTCACCCTCGAGACCTGCTTCCGCTTTTTCCGAGGCAAGTCTCGTGGCCGGTAGTCAATTCTCTCAACACTGCCGT
CGATCTCCTCCCTACTTTCATCGGCTCCGCTTCTGTTAGAAACGACGCCGTGGAGTGGAAAGGTGCTTGCTTTTATGAGA
ACAAAGCTTGGTTGGAGCTCAATAACAAGTCCGGTTCCGAATTCGGCGGCGGCACACTTCACATTAAGGTTACAAAATGA
TGAATTTGAGCTCTAAAATCGTTGCTTTTCATATTCTTGGTTTCACTTTTGAGGGTTTTGTTTATGGGTTTAGCTTTTGA
GGTTCTTAGAAACTTGTTGATGAGCTTAAATCTCGAAGCTCTGTTTGTTTATGTTCTCACGCTGTTAGATTTTAGATATT
AGGCTTCTGAGTTCCTGATATTTCGGAGAACATTTCAAATTATACGCTTAGACTTGTCAAAAAAAATTATAGGCTTAGAG
TTACATTTCCTCTTCACCTTGGAAGCTGTTTTTCGAATGATGAATACTTAATTGATTCTGTTGAAACGTCTTTTGTGCAG
GTCGATAAGGCACATAGTTGGACGTGCATGGATATTTATGTCTTTGTCACACCATATCGTGTGACATGGGATTGGTACTT
TGCTTCGAGAGAGCACACTATGGAATTCAAGGAGTGGGAGGGTAAAGCTGAGTATGAATATGTAAGCTGCTCTGCTCTTC
TTTCTTTGTTATCTTTTTGTCTTTTCCAGTTTATAGTTAACATATCTAATGGATTTTTGTTTTGCCTGTCTGGCTCACGG
TTGATCAGGTTAAGCAGAAAGGAGTTTCGATATTCCTCATGGAAGCAGGGATGTTGGGAACTCTCCGAGCTCTGTGGGAT
GTCTTCCCTCTGTTTACCAATACTGGTTGGGGGGAGAATTCTAACATAGCGTTTCTTAAGAATCATATGGGTGCTAATTT
CTATCCTCGTCCTAAACCTTGGGTTACAAATATTACTACCGATGAAATTCACTCTGGAGACTTACTAGCTATCTCCAAAA
TCCGTGGGCGGTGGGGTGGTTTTGAGACCCTAGAGAAGTGGGTAAGTGGAGCCTATGCTGGTCACACTGCTGTCTGTTTG
AGGGACTCTGAAGGGAAACTCTGGGTTGGTGAATCCGGGAATGAAAATGAAAAGGTAAAACTTAAATTTTTGGGTTCTAT
TGAAAAATAGTATGGCCATTGAGTTAGTTCGTGTTCTGAG
>AT4G27050.5 | chr4:13572884-13575883 REVERSE LENGTH=3000
TTTCTCCCTCTTTCTCTCTCGTGGTTATGCATTTGTTTAAAGTTTAGAAATTTGTTTTTGCAAAAGCATATATGCATTCT
TCTCAAAATTTTCGTTTAAGAGTTTCTTACACTATCTAACACAAGAAAACAGAGTTATGCACACAAAAAAGGATTTTACT
ATGTCAAACCTTTTTAAAAAGATGATTTAGAAAAACAGTAATTATGATAGTTCCAGCTGCTTCTAACAATGAGAATAATG
ATGAAGAAATGTTAAAAAAAGCAATTTTTTTCTTAAGGCTGAAAAGGTTTTGCTGAAATGGTTTCGGGCTTCGATAAGGC
TGGCCCTAAAACGTTTTTTTTCTTCATTGTTGTTTTTTTCTTTTTCTTTCTTCGATCTAAAGCTCTCTTCTTCTTCTTCA
AACGGAGCTCTCTTCTTCTTCTTCAACCTTTGTTCTTCGATCTCTGTCTTTTTTTTTTTTATCTCTTCTTCGATTGTAAG
AAAAGGTATGATTTGTCTCTCTATACATTTCATCTTTCTTATTTTGACACTTTGATCGATTCTCTATTTTTTGGAATCTG
ATTCATATGTTTGGGGTTTAATAGTTTCAGCTCAAAGAAATCTGGGTTAAAGTGTGTTTGAAATTGTGGATCGATTCATA
GATTCTCGATACCAATAGGTACTTGTGAATTTCTAAGTTTTTGGGTTTTTATCTTTCCCCTTGTTGTATATGATGTGTTA
GAATTCATAAGCTGCAGATTCTATCTTTTTGGTTGGATATGTCTCTGTTTGAAGTTATATATTTATAGTTTTGAATTCAT
AGGATGTGGTGATACGTTTGTAATCTCGTGCCATATCTTTGGTTTGTCAAAGAGAGTGTGTTTTAATGTCAATTTCTGGG
TAACCAAGTTTGAGCTTATTCCTTTTGATTCTGCCCGGCTCTCTGATTTTTTAAGGTGAGATTCCTAAGCATGTCAATTA
CTTTTTTTTTTTTTTTTTTAACATTCTCAATTTTCTTGAGTTGGTGACGTTTTCGAGATTTTGTTGATTAGTGCAAGACG
ACAAGTGATGAAAAGATAGAGACAAAGAAAGGCTTCAAGTTTGTTGATAACTGCTGTCTAAAGAGTTCGTTCCCTTGAGA
GATTCTGACTCTGACATAAGAGGTAAAAAAGTTCAAATACTCAACACTTACTTGGAATTTAAAAGAACACTGATTTGTTG
ATATTATAAGGTATAAAAATATTTCGTCTTCTCAAAATCCAATTCTTCATCATATTATAAGTTCCCCCAACCGGAAGAGA
AATTCAAAGATCAGAAAACGGTGAAAGATGCGACGACGACCAGGAATTGGAGGATTACAAAAGGCCGCAGCTGCTAGGGT
ATTGATCCTAAACCCAATTTCATTGTTTTCTCTCGAATCAGATTTGATTGAATTTGGGCTTTTAATTCTCTATACATCAA
AAACAGGATCAGTACCGGTTACTAGGAGAAAATGTAGCCAAGTTACGGACTGATATGATGAAAGAACAGCTCTCCACGTT
CCGTTCCCAGCTTGAAGAGTTCGCTCGTAAACACAAGGTCGTTATTTGTTGATTCTTTTTTATATTTTGTTGTTGTTGTG
TTTGCTGTTGTTTTGTCATCGTCTTGATTTCGTAATAAGAACATGTAGTTTAATAACATTTTCCTGAATTTGATAAAATT
GTGGTGAAAAGAGGCATAATTTTTTCTTTGGTTGCAGAATGACATTCGTAAGAATCCTGCCTTCAGGGCTCAGTTCCATG
AAATGTGTGCTAACATTGGTGTGGATCCTCTTGCTTCTAACAAGGGTTTCTGGGCTGAGCTCCTTGGTATTGGTGACTTC
TACTATGAACTTGGTATGTTTGCTCTCTCTTTCTAGTGCCACTGAAGAAGATGCTTCTGATTTTTGGTTAGCTATGAGTC
TTAAGGGATATAAAATCTCTTGTGTACTTTTTTCTCTTGTTTTGAATTGGACATGCCCTCTGTGATATTAGAAAGCAGGG
ATGTAACAATTTTCGTGAATTCATTAAATAGGAGTTCAGATTATTGAAGTTTGCATGCTTACAAGATCACATAATGGAGG
TTTGATCAGCTTGCAAGAGCTCTGCAACCATCTTCGTCAGAGAAGGAAGAAAGACCGTGAAGCTGTGACTGAAGATGATT
GTCTTCGAGCTATTAGCAAGCTAAAGGTTTCTATCTAACTTGTGTTTTTCTTTTTTCTTTCAGATTTTTAATCAATGGGA
AAATTTTGAACTGTTCTTGCTGGTATCTTGGGATTTTCTCCTCAGGTATTGGGTAGCGGATTTGAGGTTATCACTATTGG
CAAGAAAAAGCTTGTCCGTTCAGTACCCACAGAGCTGAACAAAGACCATAACCAGATTTTGGAGTTGGCTCAGGTTATAA
TCATATGAGATACATATTTCCACAAAAGAAAACAACTATTACATGTGTTACATTATATCTTAGTAGTTCTACCTGAAGTA
ACTCAAGGATTTCTGTTGCTTTCCGCACAGGGCCAAGGCTTTGTGATTGTGGAAGAGGTACAAAGACGCCTCTCATGGAC
ATCTGGTCGCGTTATAGATGCTCTCGAAACTTTGTTAGAGGTATGCATTTGCAATTCATTGCTTCAATTGGATTATGTGC
TTCAATACTTCTATTATACTGATAGATGCAATGCAACCTATGCGAGTCCTGAAACCTTGCAATTCTATTATTCATTTTCA
GGAGGGCCTTGCCATGATCGACAATGGCCATAAAGACGGAAAGTGTCGGTACTGGTTTCCCTGTGTTTCTTCGGTTTACT
CATCCATCGGATCTGATACTTAAATGGTACATGCTCAGTTGTTTTGCTTGTTTTATACAGTATTAAATACAGTCACACTC
GTTACATATAAATTACGAAGAAATCTTTTCAGTATATTACTGAAATTTTCTTGTACATGTATCACTCTGTAAAAAAAATA
TTTATGCTTGGTTGTTGGAGATTTCGGTTTCTTCTATCCA
>AT4G27050.4 | chr4:13572884-13575883 REVERSE LENGTH=3000
TTTCTCCCTCTTTCTCTCTCGTGGTTATGCATTTGTTTAAAGTTTAGAAATTTGTTTTTGCAAAAGCATATATGCATTCT
TCTCAAAATTTTCGTTTAAGAGTTTCTTACACTATCTAACACAAGAAAACAGAGTTATGCACACAAAAAAGGATTTTACT
ATGTCAAACCTTTTTAAAAAGATGATTTAGAAAAACAGTAATTATGATAGTTCCAGCTGCTTCTAACAATGAGAATAATG
ATGAAGAAATGTTAAAAAAAGCAATTTTTTTCTTAAGGCTGAAAAGGTTTTGCTGAAATGGTTTCGGGCTTCGATAAGGC
TGGCCCTAAAACGTTTTTTTTCTTCATTGTTGTTTTTTTCTTTTTCTTTCTTCGATCTAAAGCTCTCTTCTTCTTCTTCA
AACGGAGCTCTCTTCTTCTTCTTCAACCTTTGTTCTTCGATCTCTGTCTTTTTTTTTTTTATCTCTTCTTCGATTGTAAG
AAAAGGTATGATTTGTCTCTCTATACATTTCATCTTTCTTATTTTGACACTTTGATCGATTCTCTATTTTTTGGAATCTG
ATTCATATGTTTGGGGTTTAATAGTTTCAGCTCAAAGAAATCTGGGTTAAAGTGTGTTTGAAATTGTGGATCGATTCATA
GATTCTCGATACCAATAGGTACTTGTGAATTTCTAAGTTTTTGGGTTTTTATCTTTCCCCTTGTTGTATATGATGTGTTA
GAATTCATAAGCTGCAGATTCTATCTTTTTGGTTGGATATGTCTCTGTTTGAAGTTATATATTTATAGTTTTGAATTCAT
AGGATGTGGTGATACGTTTGTAATCTCGTGCCATATCTTTGGTTTGTCAAAGAGAGTGTGTTTTAATGTCAATTTCTGGG
TAACCAAGTTTGAGCTTATTCCTTTTGATTCTGCCCGGCTCTCTGATTTTTTAAGGTGAGATTCCTAAGCATGTCAATTA
CTTTTTTTTTTTTTTTTTTAACATTCTCAATTTTCTTGAGTTGGTGACGTTTTCGAGATTTTGTTGATTAGTGCAAGACG
ACAAGTGATGAAAAGATAGAGACAAAGAAAGGCTTCAAGTTTGTTGATAACTGCTGTCTAAAGAGTTCGTTCCCTTGAGA
GATTCTGACTCTGACATAAGAGGTAAAAAAGTTCAAATACTCAACACTTACTTGGAATTTAAAAGAACACTGATTTGTTG
ATATTATAAGGTATAAAAATATTTCGTCTTCTCAAAATCCAATTCTTCATCATATTATAAGTTCCCCCAACCGGAAGAGA
AATTCAAAGATCAGAAAACGGTGAAAGATGCGACGACGACCAGGAATTGGAGGATTACAAAAGGCCGCAGCTGCTAGGGT
ATTGATCCTAAACCCAATTTCATTGTTTTCTCTCGAATCAGATTTGATTGAATTTGGGCTTTTAATTCTCTATACATCAA
AAACAGGATCAGTACCGGTTACTAGGAGAAAATGTAGCCAAGTTACGGACTGATATGATGAAAGAACAGCTCTCCACGTT
CCGTTCCCAGCTTGAAGAGTTCGCTCGTAAACACAAGGTCGTTATTTGTTGATTCTTTTTTATATTTTGTTGTTGTTGTG
TTTGCTGTTGTTTTGTCATCGTCTTGATTTCGTAATAAGAACATGTAGTTTAATAACATTTTCCTGAATTTGATAAAATT
GTGGTGAAAAGAGGCATAATTTTTTCTTTGGTTGCAGAATGACATTCGTAAGAATCCTGCCTTCAGGGCTCAGTTCCATG
AAATGTGTGCTAACATTGGTGTGGATCCTCTTGCTTCTAACAAGGGTTTCTGGGCTGAGCTCCTTGGTATTGGTGACTTC
TACTATGAACTTGGTATGTTTGCTCTCTCTTTCTAGTGCCACTGAAGAAGATGCTTCTGATTTTTGGTTAGCTATGAGTC
TTAAGGGATATAAAATCTCTTGTGTACTTTTTTCTCTTGTTTTGAATTGGACATGCCCTCTGTGATATTAGAAAGCAGGG
ATGTAACAATTTTCGTGAATTCATTAAATAGGAGTTCAGATTATTGAAGTTTGCATGCTTACAAGATCACATAATGGAGG
TTTGATCAGCTTGCAAGAGCTCTGCAACCATCTTCGTCAGAGAAGGAAGAAAGACCGTGAAGCTGTGACTGAAGATGATT
GTCTTCGAGCTATTAGCAAGCTAAAGGTTTCTATCTAACTTGTGTTTTTCTTTTTTCTTTCAGATTTTTAATCAATGGGA
AAATTTTGAACTGTTCTTGCTGGTATCTTGGGATTTTCTCCTCAGGTATTGGGTAGCGGATTTGAGGTTATCACTATTGG
CAAGAAAAAGCTTGTCCGTTCAGTACCCACAGAGCTGAACAAAGACCATAACCAGATTTTGGAGTTGGCTCAGGTTATAA
TCATATGAGATACATATTTCCACAAAAGAAAACAACTATTACATGTGTTACATTATATCTTAGTAGTTCTACCTGAAGTA
ACTCAAGGATTTCTGTTGCTTTCCGCACAGGGCCAAGGCTTTGTGATTGTGGAAGAGGTACAAAGACGCCTCTCATGGAC
ATCTGGTCGCGTTATAGATGCTCTCGAAACTTTGTTAGAGGTATGCATTTGCAATTCATTGCTTCAATTGGATTATGTGC
TTCAATACTTCTATTATACTGATAGATGCAATGCAACCTATGCGAGTCCTGAAACCTTGCAATTCTATTATTCATTTTCA
GGAGGGCCTTGCCATGATCGACAATGGCCATAAAGACGGAAAGTGTCGGTACTGGTTTCCCTGTGTTTCTTCGGTTTACT
CATCCATCGGATCTGATACTTAAATGGTACATGCTCAGTTGTTTTGCTTGTTTTATACAGTATTAAATACAGTCACACTC
GTTACATATAAATTACGAAGAAATCTTTTCAGTATATTACTGAAATTTTCTTGTACATGTATCACTCTGTAAAAAAAATA
TTTATGCTTGGTTGTTGGAGATTTCGGTTTCTTCTATCCA
>AT4G27050.2 | chr4:13572884-13575883 REVERSE LENGTH=3000
TTTCTCCCTCTTTCTCTCTCGTGGTTATGCATTTGTTTAAAGTTTAGAAATTTGTTTTTGCAAAAGCATATATGCATTCT
TCTCAAAATTTTCGTTTAAGAGTTTCTTACACTATCTAACACAAGAAAACAGAGTTATGCACACAAAAAAGGATTTTACT
ATGTCAAACCTTTTTAAAAAGATGATTTAGAAAAACAGTAATTATGATAGTTCCAGCTGCTTCTAACAATGAGAATAATG
ATGAAGAAATGTTAAAAAAAGCAATTTTTTTCTTAAGGCTGAAAAGGTTTTGCTGAAATGGTTTCGGGCTTCGATAAGGC
TGGCCCTAAAACGTTTTTTTTCTTCATTGTTGTTTTTTTCTTTTTCTTTCTTCGATCTAAAGCTCTCTTCTTCTTCTTCA
AACGGAGCTCTCTTCTTCTTCTTCAACCTTTGTTCTTCGATCTCTGTCTTTTTTTTTTTTATCTCTTCTTCGATTGTAAG
AAAAGGTATGATTTGTCTCTCTATACATTTCATCTTTCTTATTTTGACACTTTGATCGATTCTCTATTTTTTGGAATCTG
ATTCATATGTTTGGGGTTTAATAGTTTCAGCTCAAAGAAATCTGGGTTAAAGTGTGTTTGAAATTGTGGATCGATTCATA
GATTCTCGATACCAATAGGTACTTGTGAATTTCTAAGTTTTTGGGTTTTTATCTTTCCCCTTGTTGTATATGATGTGTTA
GAATTCATAAGCTGCAGATTCTATCTTTTTGGTTGGATATGTCTCTGTTTGAAGTTATATATTTATAGTTTTGAATTCAT
AGGATGTGGTGATACGTTTGTAATCTCGTGCCATATCTTTGGTTTGTCAAAGAGAGTGTGTTTTAATGTCAATTTCTGGG
TAACCAAGTTTGAGCTTATTCCTTTTGATTCTGCCCGGCTCTCTGATTTTTTAAGGTGAGATTCCTAAGCATGTCAATTA
CTTTTTTTTTTTTTTTTTTAACATTCTCAATTTTCTTGAGTTGGTGACGTTTTCGAGATTTTGTTGATTAGTGCAAGACG
ACAAGTGATGAAAAGATAGAGACAAAGAAAGGCTTCAAGTTTGTTGATAACTGCTGTCTAAAGAGTTCGTTCCCTTGAGA
GATTCTGACTCTGACATAAGAGGTAAAAAAGTTCAAATACTCAACACTTACTTGGAATTTAAAAGAACACTGATTTGTTG
ATATTATAAGGTATAAAAATATTTCGTCTTCTCAAAATCCAATTCTTCATCATATTATAAGTTCCCCCAACCGGAAGAGA
AATTCAAAGATCAGAAAACGGTGAAAGATGCGACGACGACCAGGAATTGGAGGATTACAAAAGGCCGCAGCTGCTAGGGT
ATTGATCCTAAACCCAATTTCATTGTTTTCTCTCGAATCAGATTTGATTGAATTTGGGCTTTTAATTCTCTATACATCAA
AAACAGGATCAGTACCGGTTACTAGGAGAAAATGTAGCCAAGTTACGGACTGATATGATGAAAGAACAGCTCTCCACGTT
CCGTTCCCAGCTTGAAGAGTTCGCTCGTAAACACAAGGTCGTTATTTGTTGATTCTTTTTTATATTTTGTTGTTGTTGTG
TTTGCTGTTGTTTTGTCATCGTCTTGATTTCGTAATAAGAACATGTAGTTTAATAACATTTTCCTGAATTTGATAAAATT
GTGGTGAAAAGAGGCATAATTTTTTCTTTGGTTGCAGAATGACATTCGTAAGAATCCTGCCTTCAGGGCTCAGTTCCATG
AAATGTGTGCTAACATTGGTGTGGATCCTCTTGCTTCTAACAAGGGTTTCTGGGCTGAGCTCCTTGGTATTGGTGACTTC
TACTATGAACTTGGTATGTTTGCTCTCTCTTTCTAGTGCCACTGAAGAAGATGCTTCTGATTTTTGGTTAGCTATGAGTC
TTAAGGGATATAAAATCTCTTGTGTACTTTTTTCTCTTGTTTTGAATTGGACATGCCCTCTGTGATATTAGAAAGCAGGG
ATGTAACAATTTTCGTGAATTCATTAAATAGGAGTTCAGATTATTGAAGTTTGCATGCTTACAAGATCACATAATGGAGG
TTTGATCAGCTTGCAAGAGCTCTGCAACCATCTTCGTCAGAGAAGGAAGAAAGACCGTGAAGCTGTGACTGAAGATGATT
GTCTTCGAGCTATTAGCAAGCTAAAGGTTTCTATCTAACTTGTGTTTTTCTTTTTTCTTTCAGATTTTTAATCAATGGGA
AAATTTTGAACTGTTCTTGCTGGTATCTTGGGATTTTCTCCTCAGGTATTGGGTAGCGGATTTGAGGTTATCACTATTGG
CAAGAAAAAGCTTGTCCGTTCAGTACCCACAGAGCTGAACAAAGACCATAACCAGATTTTGGAGTTGGCTCAGGTTATAA
TCATATGAGATACATATTTCCACAAAAGAAAACAACTATTACATGTGTTACATTATATCTTAGTAGTTCTACCTGAAGTA
ACTCAAGGATTTCTGTTGCTTTCCGCACAGGGCCAAGGCTTTGTGATTGTGGAAGAGGTACAAAGACGCCTCTCATGGAC
ATCTGGTCGCGTTATAGATGCTCTCGAAACTTTGTTAGAGGTATGCATTTGCAATTCATTGCTTCAATTGGATTATGTGC
TTCAATACTTCTATTATACTGATAGATGCAATGCAACCTATGCGAGTCCTGAAACCTTGCAATTCTATTATTCATTTTCA
GGAGGGCCTTGCCATGATCGACAATGGCCATAAAGACGGAAAGTGTCGGTACTGGTTTCCCTGTGTTTCTTCGGTTTACT
CATCCATCGGATCTGATACTTAAATGGTACATGCTCAGTTGTTTTGCTTGTTTTATACAGTATTAAATACAGTCACACTC
GTTACATATAAATTACGAAGAAATCTTTTCAGTATATTACTGAAATTTTCTTGTACATGTATCACTCTGTAAAAAAAATA
TTTATGCTTGGTTGTTGGAGATTTCGGTTTCTTCTATCCA
>AT4G27050.3 | chr4:13572884-13575883 REVERSE LENGTH=3000
TTTCTCCCTCTTTCTCTCTCGTGGTTATGCATTTGTTTAAAGTTTAGAAATTTGTTTTTGCAAAAGCATATATGCATTCT
TCTCAAAATTTTCGTTTAAGAGTTTCTTACACTATCTAACACAAGAAAACAGAGTTATGCACACAAAAAAGGATTTTACT
ATGTCAAACCTTTTTAAAAAGATGATTTAGAAAAACAGTAATTATGATAGTTCCAGCTGCTTCTAACAATGAGAATAATG
ATGAAGAAATGTTAAAAAAAGCAATTTTTTTCTTAAGGCTGAAAAGGTTTTGCTGAAATGGTTTCGGGCTTCGATAAGGC
TGGCCCTAAAACGTTTTTTTTCTTCATTGTTGTTTTTTTCTTTTTCTTTCTTCGATCTAAAGCTCTCTTCTTCTTCTTCA
AACGGAGCTCTCTTCTTCTTCTTCAACCTTTGTTCTTCGATCTCTGTCTTTTTTTTTTTTATCTCTTCTTCGATTGTAAG
AAAAGGTATGATTTGTCTCTCTATACATTTCATCTTTCTTATTTTGACACTTTGATCGATTCTCTATTTTTTGGAATCTG
ATTCATATGTTTGGGGTTTAATAGTTTCAGCTCAAAGAAATCTGGGTTAAAGTGTGTTTGAAATTGTGGATCGATTCATA
GATTCTCGATACCAATAGGTACTTGTGAATTTCTAAGTTTTTGGGTTTTTATCTTTCCCCTTGTTGTATATGATGTGTTA
GAATTCATAAGCTGCAGATTCTATCTTTTTGGTTGGATATGTCTCTGTTTGAAGTTATATATTTATAGTTTTGAATTCAT
AGGATGTGGTGATACGTTTGTAATCTCGTGCCATATCTTTGGTTTGTCAAAGAGAGTGTGTTTTAATGTCAATTTCTGGG
TAACCAAGTTTGAGCTTATTCCTTTTGATTCTGCCCGGCTCTCTGATTTTTTAAGGTGAGATTCCTAAGCATGTCAATTA
CTTTTTTTTTTTTTTTTTTAACATTCTCAATTTTCTTGAGTTGGTGACGTTTTCGAGATTTTGTTGATTAGTGCAAGACG
ACAAGTGATGAAAAGATAGAGACAAAGAAAGGCTTCAAGTTTGTTGATAACTGCTGTCTAAAGAGTTCGTTCCCTTGAGA
GATTCTGACTCTGACATAAGAGGTAAAAAAGTTCAAATACTCAACACTTACTTGGAATTTAAAAGAACACTGATTTGTTG
ATATTATAAGGTATAAAAATATTTCGTCTTCTCAAAATCCAATTCTTCATCATATTATAAGTTCCCCCAACCGGAAGAGA
AATTCAAAGATCAGAAAACGGTGAAAGATGCGACGACGACCAGGAATTGGAGGATTACAAAAGGCCGCAGCTGCTAGGGT
ATTGATCCTAAACCCAATTTCATTGTTTTCTCTCGAATCAGATTTGATTGAATTTGGGCTTTTAATTCTCTATACATCAA
AAACAGGATCAGTACCGGTTACTAGGAGAAAATGTAGCCAAGTTACGGACTGATATGATGAAAGAACAGCTCTCCACGTT
CCGTTCCCAGCTTGAAGAGTTCGCTCGTAAACACAAGGTCGTTATTTGTTGATTCTTTTTTATATTTTGTTGTTGTTGTG
TTTGCTGTTGTTTTGTCATCGTCTTGATTTCGTAATAAGAACATGTAGTTTAATAACATTTTCCTGAATTTGATAAAATT
GTGGTGAAAAGAGGCATAATTTTTTCTTTGGTTGCAGAATGACATTCGTAAGAATCCTGCCTTCAGGGCTCAGTTCCATG
AAATGTGTGCTAACATTGGTGTGGATCCTCTTGCTTCTAACAAGGGTTTCTGGGCTGAGCTCCTTGGTATTGGTGACTTC
TACTATGAACTTGGTATGTTTGCTCTCTCTTTCTAGTGCCACTGAAGAAGATGCTTCTGATTTTTGGTTAGCTATGAGTC
TTAAGGGATATAAAATCTCTTGTGTACTTTTTTCTCTTGTTTTGAATTGGACATGCCCTCTGTGATATTAGAAAGCAGGG
ATGTAACAATTTTCGTGAATTCATTAAATAGGAGTTCAGATTATTGAAGTTTGCATGCTTACAAGATCACATAATGGAGG
TTTGATCAGCTTGCAAGAGCTCTGCAACCATCTTCGTCAGAGAAGGAAGAAAGACCGTGAAGCTGTGACTGAAGATGATT
GTCTTCGAGCTATTAGCAAGCTAAAGGTTTCTATCTAACTTGTGTTTTTCTTTTTTCTTTCAGATTTTTAATCAATGGGA
AAATTTTGAACTGTTCTTGCTGGTATCTTGGGATTTTCTCCTCAGGTATTGGGTAGCGGATTTGAGGTTATCACTATTGG
CAAGAAAAAGCTTGTCCGTTCAGTACCCACAGAGCTGAACAAAGACCATAACCAGATTTTGGAGTTGGCTCAGGTTATAA
TCATATGAGATACATATTTCCACAAAAGAAAACAACTATTACATGTGTTACATTATATCTTAGTAGTTCTACCTGAAGTA
ACTCAAGGATTTCTGTTGCTTTCCGCACAGGGCCAAGGCTTTGTGATTGTGGAAGAGGTACAAAGACGCCTCTCATGGAC
ATCTGGTCGCGTTATAGATGCTCTCGAAACTTTGTTAGAGGTATGCATTTGCAATTCATTGCTTCAATTGGATTATGTGC
TTCAATACTTCTATTATACTGATAGATGCAATGCAACCTATGCGAGTCCTGAAACCTTGCAATTCTATTATTCATTTTCA
GGAGGGCCTTGCCATGATCGACAATGGCCATAAAGACGGAAAGTGTCGGTACTGGTTTCCCTGTGTTTCTTCGGTTTACT
CATCCATCGGATCTGATACTTAAATGGTACATGCTCAGTTGTTTTGCTTGTTTTATACAGTATTAAATACAGTCACACTC
GTTACATATAAATTACGAAGAAATCTTTTCAGTATATTACTGAAATTTTCTTGTACATGTATCACTCTGTAAAAAAAATA
TTTATGCTTGGTTGTTGGAGATTTCGGTTTCTTCTATCCA
>AT4G27050.1 | chr4:13572884-13575883 REVERSE LENGTH=3000
TTTCTCCCTCTTTCTCTCTCGTGGTTATGCATTTGTTTAAAGTTTAGAAATTTGTTTTTGCAAAAGCATATATGCATTCT
TCTCAAAATTTTCGTTTAAGAGTTTCTTACACTATCTAACACAAGAAAACAGAGTTATGCACACAAAAAAGGATTTTACT
ATGTCAAACCTTTTTAAAAAGATGATTTAGAAAAACAGTAATTATGATAGTTCCAGCTGCTTCTAACAATGAGAATAATG
ATGAAGAAATGTTAAAAAAAGCAATTTTTTTCTTAAGGCTGAAAAGGTTTTGCTGAAATGGTTTCGGGCTTCGATAAGGC
TGGCCCTAAAACGTTTTTTTTCTTCATTGTTGTTTTTTTCTTTTTCTTTCTTCGATCTAAAGCTCTCTTCTTCTTCTTCA
AACGGAGCTCTCTTCTTCTTCTTCAACCTTTGTTCTTCGATCTCTGTCTTTTTTTTTTTTATCTCTTCTTCGATTGTAAG
AAAAGGTATGATTTGTCTCTCTATACATTTCATCTTTCTTATTTTGACACTTTGATCGATTCTCTATTTTTTGGAATCTG
ATTCATATGTTTGGGGTTTAATAGTTTCAGCTCAAAGAAATCTGGGTTAAAGTGTGTTTGAAATTGTGGATCGATTCATA
GATTCTCGATACCAATAGGTACTTGTGAATTTCTAAGTTTTTGGGTTTTTATCTTTCCCCTTGTTGTATATGATGTGTTA
GAATTCATAAGCTGCAGATTCTATCTTTTTGGTTGGATATGTCTCTGTTTGAAGTTATATATTTATAGTTTTGAATTCAT
AGGATGTGGTGATACGTTTGTAATCTCGTGCCATATCTTTGGTTTGTCAAAGAGAGTGTGTTTTAATGTCAATTTCTGGG
TAACCAAGTTTGAGCTTATTCCTTTTGATTCTGCCCGGCTCTCTGATTTTTTAAGGTGAGATTCCTAAGCATGTCAATTA
CTTTTTTTTTTTTTTTTTTAACATTCTCAATTTTCTTGAGTTGGTGACGTTTTCGAGATTTTGTTGATTAGTGCAAGACG
ACAAGTGATGAAAAGATAGAGACAAAGAAAGGCTTCAAGTTTGTTGATAACTGCTGTCTAAAGAGTTCGTTCCCTTGAGA
GATTCTGACTCTGACATAAGAGGTAAAAAAGTTCAAATACTCAACACTTACTTGGAATTTAAAAGAACACTGATTTGTTG
ATATTATAAGGTATAAAAATATTTCGTCTTCTCAAAATCCAATTCTTCATCATATTATAAGTTCCCCCAACCGGAAGAGA
AATTCAAAGATCAGAAAACGGTGAAAGATGCGACGACGACCAGGAATTGGAGGATTACAAAAGGCCGCAGCTGCTAGGGT
ATTGATCCTAAACCCAATTTCATTGTTTTCTCTCGAATCAGATTTGATTGAATTTGGGCTTTTAATTCTCTATACATCAA
AAACAGGATCAGTACCGGTTACTAGGAGAAAATGTAGCCAAGTTACGGACTGATATGATGAAAGAACAGCTCTCCACGTT
CCGTTCCCAGCTTGAAGAGTTCGCTCGTAAACACAAGGTCGTTATTTGTTGATTCTTTTTTATATTTTGTTGTTGTTGTG
TTTGCTGTTGTTTTGTCATCGTCTTGATTTCGTAATAAGAACATGTAGTTTAATAACATTTTCCTGAATTTGATAAAATT
GTGGTGAAAAGAGGCATAATTTTTTCTTTGGTTGCAGAATGACATTCGTAAGAATCCTGCCTTCAGGGCTCAGTTCCATG
AAATGTGTGCTAACATTGGTGTGGATCCTCTTGCTTCTAACAAGGGTTTCTGGGCTGAGCTCCTTGGTATTGGTGACTTC
TACTATGAACTTGGTATGTTTGCTCTCTCTTTCTAGTGCCACTGAAGAAGATGCTTCTGATTTTTGGTTAGCTATGAGTC
TTAAGGGATATAAAATCTCTTGTGTACTTTTTTCTCTTGTTTTGAATTGGACATGCCCTCTGTGATATTAGAAAGCAGGG
ATGTAACAATTTTCGTGAATTCATTAAATAGGAGTTCAGATTATTGAAGTTTGCATGCTTACAAGATCACATAATGGAGG
TTTGATCAGCTTGCAAGAGCTCTGCAACCATCTTCGTCAGAGAAGGAAGAAAGACCGTGAAGCTGTGACTGAAGATGATT
GTCTTCGAGCTATTAGCAAGCTAAAGGTTTCTATCTAACTTGTGTTTTTCTTTTTTCTTTCAGATTTTTAATCAATGGGA
AAATTTTGAACTGTTCTTGCTGGTATCTTGGGATTTTCTCCTCAGGTATTGGGTAGCGGATTTGAGGTTATCACTATTGG
CAAGAAAAAGCTTGTCCGTTCAGTACCCACAGAGCTGAACAAAGACCATAACCAGATTTTGGAGTTGGCTCAGGTTATAA
TCATATGAGATACATATTTCCACAAAAGAAAACAACTATTACATGTGTTACATTATATCTTAGTAGTTCTACCTGAAGTA
ACTCAAGGATTTCTGTTGCTTTCCGCACAGGGCCAAGGCTTTGTGATTGTGGAAGAGGTACAAAGACGCCTCTCATGGAC
ATCTGGTCGCGTTATAGATGCTCTCGAAACTTTGTTAGAGGTATGCATTTGCAATTCATTGCTTCAATTGGATTATGTGC
TTCAATACTTCTATTATACTGATAGATGCAATGCAACCTATGCGAGTCCTGAAACCTTGCAATTCTATTATTCATTTTCA
GGAGGGCCTTGCCATGATCGACAATGGCCATAAAGACGGAAAGTGTCGGTACTGGTTTCCCTGTGTTTCTTCGGTTTACT
CATCCATCGGATCTGATACTTAAATGGTACATGCTCAGTTGTTTTGCTTGTTTTATACAGTATTAAATACAGTCACACTC
GTTACATATAAATTACGAAGAAATCTTTTCAGTATATTACTGAAATTTTCTTGTACATGTATCACTCTGTAAAAAAAATA
TTTATGCTTGGTTGTTGGAGATTTCGGTTTCTTCTATCCA
>AT4G27052.1 | chr4:13579311-13582310 FORWARD LENGTH=3000
CCTTTCAGATAGAACACCTCCATAATAAAAGTAAAAGGTAAATTTTCAGAGCAAAAACAAGAAAATGATTCGAGTTAAGC
AAAGCTGAGTTTTACCAAGGAAAGGAATCCACAGCAACAACAAAAATTGATTAGCGAGTTTCTTGCGCTTGTGTGTGTTA
CAAGTAAGCCTTTGTTGTGGTTTGTCAACTGCTCAGGCCTGCATAAAGCCGAAACGAGATTAGATTGTATAAATTTCAAA
CATCAAGGACTAGGATAAGAATGATGTTATAGATTTTTTTAAGATGTATTCTTCTTACACGTTGGGCTGAGTAGGCTCCA
TGATTACACTTCCAATCTTGGCATCAAGCCTTGAGCTATGTGGACACATATACAACCAAATACGTGGGAACTTACCCCAT
GTCAAACCTTTGGTGAATTTTGCAATAGGTTTCAAAGATAAATAGGCGGGGAGTTGAAAATATAACATCCTCAACTCGGC
ATGCCAAGAGAATGGATCATTCATCATTCACAATGACCTACATCATGTTAAAATGTCAGAGTGTTGATTGTGCAGTGTTG
TTCTGCACCAGCAAAAAATAGCTATACAAATATGAGATGAGTTACCTCTTCACACCCTTTCATCAAAGTCATAATCGCCA
AACACACGCCAGGGACTCGATAATTGGATCTTTTTAGTAGTAGGACTCTTGTAGAATGACCTTGATGAAAACTTTTAAAT
GAGGTCTACTTTTTTTCTTGACAATGAAAGCAGTTGCCAACTATGGAGCACTAGTTTGAGTAACAATAAAAGAAAGATAA
AAAATTCTTCAACTAGTGACTACTAATCACTAGTTTCTGACTCATCTATGAGACTAAACCGTTGTTTATCACAACCTCTG
TAATTTCATCATTTCTATTATTTATTTCACAAACGGGTTGGAGTTTAAAAATTTGTTTTTGCCAAAGTCATATATTCAAA
AAGTTGATTTGGTCGCATTAAGAGTCAAACAGAACAAATACACACCCATGTGGGAGTATAGATAAGCTCTGAATCACCCT
GTTTCCCTCGAGGTTTTGAGATTACACTGGCAATGAGGGAATATATGGCATGAAAAACTTCATATGTATCAATCCTTATC
AAATGGGATTTCTTTTTTTTTCCAGTACAATGAAGTCTCACCCATTGTAGGGTAATTATTTTTGGGAGGGTCTTTACAGA
AAAACGTCCAGCTCCTACATGCTTCGTCAACGAGAGGTTGCTGGTGGAATTCTGGTCCGAGCTCCCATGGGAGAACAGAG
AATATAGTTTCAGGAGTTGTTGGAATTCCTACACCTGTTCCACCCCTTTGTTCAGTGTAGGAAGGCGATACATAAACTAA
TGCATAATAAGTATATGAATAAGCTTTATAATAGATCGAATTGTTGGGAAAAAAACCTAACTTATTTATACAATACTGAA
ATCATGGTCGAATTAATAAAATCTTTTAATATATTATACAGTTTTTAAGGAAAATATTTCATTTAGATAAAGCTTTGATA
TACACAAATGACATTTTTTTTTTCTATATACACCAATGACATATAAAACTATTGAATGTATCAATTGGCGTGGATGGTAT
TTGGCTATTTGCCTTAGAGTAGTGTGTATAAGATAAGAAAATGCGTATTTATATATATGAATGTATTGGCATCTCACAAA
ATTACATATCTAGATGATTGAACTCAAAACCAAGTAAGATTATTTATATACACACTATTATTTTTAGGTAATTTCTTGAT
TTTTTTCTCATGCAAATTGTGTACATTCAAAAACTATTTGTAATTGTTTCTGTTTTCTATGTCGAGAATTCCAATTTGAC
AAAAATAAAAACATTAAAATTTACATGGATCAATGATTACCAAAAAAAAAAAGTTAAATGGATAATTGTCTCAAACTCGT
ATCATATTATAAATTAATTAATTTTGTCTGGCCAAAACAAAAACAAAAAACTTTATTTTAAAAGTCTGTTATAAAATTAG
GGATTTATTAATGATATTCTTAAAATAATTTCTGTCTTATTTATTTGTTCTTCAAAGTTCCGGCTTTTTCAATTAAGCAA
AAGGAAGAATGACAAAATATTGTAAAACTCAAATACATAGCAATATTTGATCAATTCCAGTCATCTTTTACGGGTTTTTA
ATAAGAAAAATCAAACTCTAGACTCTAGAGTCTAGATGTTGAATCCTGTCTGTACGAAAATTATGAACAACAACGGTACT
GAAGTTAAAGCTCCGTTCACAAGCTCATGTTTACTTGTCGAACTGTTGGAGATCGATTTCCCAAACTGATGCCAACTGCA
CCACGAGCTGTTCCGGCGCAGGACCTTCCCAGTCTTCAGGTGGATCCATAGTCGAACATGCGTCTTGTAAGTTGTACAAG
ATCTCTGTCTTCAGTTCCATTGGAACTCCAAACGTGTCTGCACCGTCTTGTAAAACCAATTCCAACAGCTGCAAATGGAA
TGGCAAAAAGAGAGAAAGAGAGGTTAAAGACAAAACATATGTGTGATTCTTGGAACCCAGTAATGTACTGTAAGAGATGT
ACCTGTTGACTCCAAGATAAGCAAATGTCGTAGAGACTATGATCCAGCAGAAACTGAGAGATGAAGTTTAGAGCTTCATT
GGCAATCTCATTCGACATCTGGTCAAGAGAAGGTCCCGTCTTGTCCATCAGCTTGATGACCAAGTGCTGGTCACCAGCAC
AGAGGACTTCTGCGTAAGCAGCATCAATGTCACCAACACGGAGTGAGTGCATTGCATTACTCCATGAAACCCATATCGGG
TCACGTTCCTGCCCTTCGTTATCATCATCTCCCATGGCTTCAGCTTCAGGGGCAACAGCCACTCGGGTTGGACGAGGGAC
TGCACCATCCTCGCCGGCTACTCTAATAGCTTCAAGTGTAGCTTCATCCTTTGATGCTTGCCACACACTTCTTGCTGAAG
GGCCTTCACCAAATCTAATAGTTCCAGATGCTTTATTATC
>AT4G27060.1 | chr4:13578581-13581580 REVERSE LENGTH=3000
ACATGAGCTTGTGAACGGAGCTTTAACTTCAGTACCGTTGTTGTTCATAATTTTCGTACAGACAGGATTCAACATCTAGA
CTCTAGAGTCTAGAGTTTGATTTTTCTTATTAAAAACCCGTAAAAGATGACTGGAATTGATCAAATATTGCTATGTATTT
GAGTTTTACAATATTTTGTCATTCTTCCTTTTGCTTAATTGAAAAAGCCGGAACTTTGAAGAACAAATAAATAAGACAGA
AATTATTTTAAGAATATCATTAATAAATCCCTAATTTTATAACAGACTTTTAAAATAAAGTTTTTTGTTTTTGTTTTGGC
CAGACAAAATTAATTAATTTATAATATGATACGAGTTTGAGACAATTATCCATTTAACTTTTTTTTTTTGGTAATCATTG
ATCCATGTAAATTTTAATGTTTTTATTTTTGTCAAATTGGAATTCTCGACATAGAAAACAGAAACAATTACAAATAGTTT
TTGAATGTACACAATTTGCATGAGAAAAAAATCAAGAAATTACCTAAAAATAATAGTGTGTATATAAATAATCTTACTTG
GTTTTGAGTTCAATCATCTAGATATGTAATTTTGTGAGATGCCAATACATTCATATATATAAATACGCATTTTCTTATCT
TATACACACTACTCTAAGGCAAATAGCCAAATACCATCCACGCCAATTGATACATTCAATAGTTTTATATGTCATTGGTG
TATATAGAAAAAAAAAATGTCATTTGTGTATATCAAAGCTTTATCTAAATGAAATATTTTCCTTAAAAACTGTATAATAT
ATTAAAAGATTTTATTAATTCGACCATGATTTCAGTATTGTATAAATAAGTTAGGTTTTTTTCCCAACAATTCGATCTAT
TATAAAGCTTATTCATATACTTATTATGCATTAGTTTATGTATCGCCTTCCTACACTGAACAAAGGGGTGGAACAGGTGT
AGGAATTCCAACAACTCCTGAAACTATATTCTCTGTTCTCCCATGGGAGCTCGGACCAGAATTCCACCAGCAACCTCTCG
TTGACGAAGCATGTAGGAGCTGGACGTTTTTCTGTAAAGACCCTCCCAAAAATAATTACCCTACAATGGGTGAGACTTCA
TTGTACTGGAAAAAAAAAGAAATCCCATTTGATAAGGATTGATACATATGAAGTTTTTCATGCCATATATTCCCTCATTG
CCAGTGTAATCTCAAAACCTCGAGGGAAACAGGGTGATTCAGAGCTTATCTATACTCCCACATGGGTGTGTATTTGTTCT
GTTTGACTCTTAATGCGACCAAATCAACTTTTTGAATATATGACTTTGGCAAAAACAAATTTTTAAACTCCAACCCGTTT
GTGAAATAAATAATAGAAATGATGAAATTACAGAGGTTGTGATAAACAACGGTTTAGTCTCATAGATGAGTCAGAAACTA
GTGATTAGTAGTCACTAGTTGAAGAATTTTTTATCTTTCTTTTATTGTTACTCAAACTAGTGCTCCATAGTTGGCAACTG
CTTTCATTGTCAAGAAAAAAAGTAGACCTCATTTAAAAGTTTTCATCAAGGTCATTCTACAAGAGTCCTACTACTAAAAA
GATCCAATTATCGAGTCCCTGGCGTGTGTTTGGCGATTATGACTTTGATGAAAGGGTGTGAAGAGGTAACTCATCTCATA
TTTGTATAGCTATTTTTTGCTGGTGCAGAACAACACTGCACAATCAACACTCTGACATTTTAACATGATGTAGGTCATTG
TGAATGATGAATGATCCATTCTCTTGGCATGCCGAGTTGAGGATGTTATATTTTCAACTCCCCGCCTATTTATCTTTGAA
ACCTATTGCAAAATTCACCAAAGGTTTGACATGGGGTAAGTTCCCACGTATTTGGTTGTATATGTGTCCACATAGCTCAA
GGCTTGATGCCAAGATTGGAAGTGTAATCATGGAGCCTACTCAGCCCAACGTGTAAGAAGAATACATCTTAAAAAAATCT
ATAACATCATTCTTATCCTAGTCCTTGATGTTTGAAATTTATACAATCTAATCTCGTTTCGGCTTTATGCAGGCCTGAGC
AGTTGACAAACCACAACAAAGGCTTACTTGTAACACACACAAGCGCAAGAAACTCGCTAATCAATTTTTGTTGTTGCTGT
GGATTCCTTTCCTTGGTAAAACTCAGCTTTGCTTAACTCGAATCATTTTCTTGTTTTTGCTCTGAAAATTTACCTTTTAC
TTTTATTATGGAGGTGTTCTATCTGAAAGGTTAGATCCACACGTTGGAACATTCACCAACCAAATTAGCCTTTTGTTTAA
CCTTGGCAGTGCAAGCACAAATGAAACCTTTGGCATTAACCTTAACATCAGCTACAAATCCCAACTCTCCTACAACCACA
ACCATCACAGATGCCTTAGCAGATCGTAAGCTTTTTATATCAAATTCAATATTCTTCCGTTCTTTTATTTCTCGATCGCT
GATTTTGTGCAATCTGATTCTCTACAAGTCTCAAACTTTTTCAAGATAAGTGGTAATCTGTTGGCAATGACTCTATCCTT
TCAATGAATCTTTGGGGTTCTATACGTTAAGCTTTTAGTGTTGAGTACTCTCTCATTAGATAAGTTGTCGTGTTGCTTTG
AGTATTGTTCATAACTTGTCAAACATCGATATATAATAGTGTTAGTTATTTATTGTTAATAAATATCAGTGAGATAAGAT
GTTTTTTTTTCTTTTCACAAAATGTTCTTTTTATTTAGAAACAGAGAGGTTCCAAACATTACAAAAGTGGGTACAGATAA
GATGTCTTAGTGCTTGACAAATTTATTTATTGATGATGATCTTCAAGAGTTTCTGATAAAATCTACTCTCTGGGAACAGT
CGATCGCATCCAAGCCATTTCGCTTCTCATTTTTGGTCCATTTGTTGACTATTTCTTGAGAGTCAGATTCATTTCTACTT
ACAAGATGACTTAATGGTGCTGACACGGTAAAATCCAAAA
>AT4G27070.1 | chr4:13588620-13591619 FORWARD LENGTH=3000
AGAGTGTAGATTACTTTCATTTTCACACAGTGCTATTTCTTTTATGTAGTTTGTTAGTTCTCCTTGCTTATGGTCGGGAA
TCCAAAAGTTTGGATCAAAGGGTTAAGAAGAGAATAAGTGTTATGAATGTATCATATAAATAAAAATGTTCTATGGAACG
TTTGATGTTCTTATAAGCAATTCGAACTGTTTTGTTCTTGACTTAGCTGGTTTTCCCTTTCATATCTTAATTTCACCAAT
GCTTAGAAAAAACAACTCTGATCGAATGATTTATAAACAACTCTGCTCTTTAATGGTGATCATTGTAAATTCAAACTTGT
GTATTGTTTGTACTAATTTGTTCTGATAGAAACTATTTTGGGTTAAATGGGAAACGGGTCAAAGCATAGGGGGCTAGTGT
TGTAATTTAGTAGATTGGGGAGGAGTTTCAAATCTGAACGCTGAAGATAAATCACAAGGGAGGTGCTTCGTCCTCGAAGC
TTTTAGAACTTAGCCAAGCAGCTGTTGTTTCTTAGTTGACTCCCTCTCCGACGAAAATGGTGTCCACGAGCAAGATCAAA
TCCGTTGATTTCTATAGGTTTATGTCTGTTACTTTGTGTATTTTTTTCCCAGATTTCTCCAGCTTCTTTCTCCTGTTATA
TAGATTTCGAATTTCATCGATCTAGGCATGTGACTTGGATTTGTAGTGGTAGTTTACTATGAATTTTACTTGGGGAGAAT
CAACATTTTGTGGATTTTCTTACTCATTAGTGATAGGGTTTAGTTGTGGACAAGCGATCCTGAAGTTGTAGGTTTTGCCT
CTCGTGTATGTGCATTGTCATTGTCTTTTGATCTTAGTGATATTGAGCTGTTTAGATGCTATTTTCTGGGATTTAAGATG
ATCGTTAGTCACTTCGATTTCGGTATTGTTGCTAAGAGAGTTGCTTCAAAGTTCAATGGAATCTGAGATTTGTGATTGTG
GACGATAATACAGTACTTCAAATTTCATATATATTCTTTGGAAACTCTGTGCCTACAGGAAAATCCCGAGGGATTTGACA
GAGGCGTCTCTGTCTGGTGCTGGATTGTCCATTATAGCAGCCCTCTCTATGATATTTCTATTTGGAATGGTAAGTTTCAC
CAGCTCACTGGACTTGTCATTATGTGGATGATTTTGACCATTCTGTGCCGATTGTTCAAGTTTCATTTTGTCCTTAATTT
ATATTAACTGCTCCGTTTGTTACTATTAGGAAAAATGAATGTTGTTTTGACTTTGTAAGTTTCTTATTACAGGAGTTGAA
TAATTATTTGGCTGTCAGCACTTCCACATCGGTCATTGTTGACAGGAGCGCTGACGGAGACTTCTTGCGCTTAGATTTTA
ATATAAGGTACATTATACTCAATTTTGTTTCTCAATACAAATGTCTTATAGTTTTAATATTTTTAACAGAATGTCATATG
TGTGGCCTACTTAAAGTCATGCAAAGTTCAGCACCTGTCTGATTGCTAACCAGATACAGATTCTATTTTTTGACAGCTTC
CCGTCACTTTCATGTGAATTCGCATCTGTGGATGTCAGTGATGTATTAGGAACTGTAAGTTTGGTTTCATCATAAGTTGA
AGTCTCTATCTCTTTTCTGTTGCTCTTGAAAATTCTTTGTTTTAAAAGTATTTAAAATTTTGTGAACAAAGAAAAAGTAT
TTTAATATCTGCTATGTACGTTCAAAAAGTTTGGACTGACAATATTTTCTTCAAGGGAAACCCGAAAATGTCAAATTGTG
AAAGAGTCTATCGTATGTGTGGTTTGAAAATAGTGTTATTCTTTCAGAACATTGGTCCATTTGGTCACTCAAAATTTGCG
GTTGTTCCTTCCCTCCTGATTTTGCTAACTTTTGTTTTCAGAACAGGCTAAATGTAACAAAGACAATTCGGAAGTTTTCT
ATTGATTCGAATATGAGACCCACTGGTTCTGAGTTTCATGCCGGGGAAGTTTTATCACTCATTAATCATGGAGATGAAAC
TGGTGAAGAAATAGTTGAAGATTCGGTACCACTTACTGGACGCAACTTTGACACATTTACACATCAGTAAGGAGTTTAAG
TCTGTATTGTGCATTTTGTAAGTATATGCAAATATACTAGGAATGTATTCCTAGTACGAACTTGTTTGCTTCTGGTGACA
ACATATGAAGCATACATTTTGCAGATTTCCAATCTTGGTTGTTAATTTCTATGCTCCGTGGTGCTATTGGTGTAATCTCC
TGGTAACTCCTTATCTTCTCTCTTCATCTCCTACAGTTTCTAGATGTCACTGCATATTTTCCATCCAGAATCATATTTTG
CTGCCTGTTGGCAAGGGTTATATGACTCATATTAGCCTTCTTGCTTGAGGAAATTCTACATGTTTGGTGCCTTAGACTCG
CTAATATTGCAATTTACAGTAACTTAGTCAATCTTTCCTGTAGTCGAAATATTTTCCTCATGGAAAGACTAGACTTATCT
AAGGATCAACTTGATATTGAATATCAAACTTATGAAGTAGACTAGTATCTGGTGATATCATATGCACATTATAGTGATAA
TTTTGCTGATCTTTACGAGAAGACTCTAACTTTGGTCTCCATTGTCAGAAACCATCATGGGAGAAAGCAGCTAAACAGAT
AAAAGAGAGGTATGCCATTACACTCTCTCTAGAGAAAGAATATGTGATACTATTTCTCCTTATAACTTTTTTGTTTGTGT
AGATATGATCCAGAAATGGACGGACGTGTTATTTTGGCAAAAGTTGACTGCACCCAAGAAGGTGATCTCTGTCGGAGGTA
TATCCTATCACATTTTATCTGGTTTCCCATCCTGACTGCTTAAGCTACGAAACCTAACTAATTTCCACTACAGTGCAAAA
AGTAATATCCAAGAAGCTATAACTCCTTTTCCACCGAATATGTCATTTGAATTTGTGCAAAAAATTTCAAATGAAACTGG
GTCTTCAGGAATGTGGGATAATATGCCAGTAATGTATTGG
>AT4G27080.2 | chr4:13593336-13596335 FORWARD LENGTH=3000
AGCTCCCTAAGGGTTTTATTTCGTTTTCCTCTGTAACGAGTCAGAAATTTTTGCCCTAGTTATACCAGACGTCACTTAAA
TAATTCGGTTATATATATTCACAAACTGTTATCCTTTTGAACATATATAAGTATTATCGATGTCTCTGAAGTCTTTGGGA
GTTTTAGTAGAACAAATTGTTATCACTTAAATCAGGGGAATTTACTTCCAAATTCTCCAATACCAAAATACAGCTTCTTG
TGAGTTGGTTCATACTGATGATGGAGAAATGTAATTTTTAGCCAACAAGGTTTCAACTTTCAACGTTTGAAACTAGATTT
GAGCACAAATATAGCAATCAACTTTCCCCCATGGCTGCTTATAGCAATCATCGACGGAAGTCACAGCAGAACGGAGAGTC
CTCTCGTTCCCTTTGGACAGAGTTGCATCCTCTACTAGAATTTTACTTAGGTAGAAGTAAGTATCCACAGTAAAGAATCT
CCTTCTTGTTACAATTTTCAATTTTGTGTTCTCTTCAAGCTAATTATTAGTTTAGTTAGCTTAGCATGATTCAACTTTAG
CCTTGGTATAGAATCATAACATAGAACCATATAAACGAAAATAAGACTAAGATCAAAAGAACAAAAAACTTTGAGTTTTG
CAAACAAGGTTTCAAACTTGAATAATGTCTGATAATTGAGCACATACTGATATTGATAGTTCCAAAAACACTAATTTCCG
AATCCAAAATCAAAAAAGAAAGACAACAGAATTGTAGATAATATTTGATCAGGCAGTGATCTCCTTCTTGAGTTTTGCAA
GCTCTTGCCTGACAACACCAGCTTTCTGCAAACAGCAAAAAAACCCATTAACATTTCAGTTCTGACATGAATGAACACTA
CCACAGAATTTCAAACATCTAACAATTTAACACACTGACCTTGATCTTGGCCAACATGATCTTGAACCTATCAAAGTCGT
TAAGGTTAGCCCTACGTTTCTGCACGATAAGCTTCCTACCCCATGAGCTTTTCTCCCACTTGTTCTTCACATCTGCAAGA
CTTTTCCAGTTAAGATTGAAACACTTCAAAATTCAAATATTTACATTACGCAGCACTCACCAGCCTTTTCCATTGCCTCG
ATCAAAGCCTTCTTCTTTGGCACACGGTTGATGTCAATGACAATATCGGTAAGAGACAACCTCTTGAAGTTCATCTGGAT
CCTCTCCATATCAGGGGCATCCACCAAAGCCTAAATGACGAGAACATAATAAGAACTCCATAAAAACAACTAGACAATAT
TCAGCTCAATATTCACCAAGGAAATGCAATAGGCTCCAATCAATGATGCAAACTGAGTTATAACTGTAAGCCAATTATGC
AACCAAAGTCTCAAGCTAAATCAAAATTTTCCTTAATCAAACAATTTACCGAAACATACACAGTAGCATTACGGAATCAA
GCATTAAAACAGCTGAAACTCATCAATACATACATGATAAAGAGATGGAAATCTTCATAACCTAAGAATGAAATAAACTT
ACTCTGTTCTGGTCAACAACGTCGACGATAACGACGAGCTTTCCATGATCTTCTCCGTAGTTCACAAGTGCTACTCTCCC
GATCTCAACGTACCTCTTGAAACCCTAAACAACCAATCACCAGAAAATATTAAATCTAACAACTTTGGACTCTAACCTAT
ACACAAACGTAACTTGATTGAGAACGTCAAAAGCCTAATCCCCAAAAAAAAAGATCTAGAAGAAAGAAATCCGAAATGTG
CTATGAACATGAGCTAAATACAGGAGATAATCACGTAGAACACAGACGAACTAACCAAGGTATTAGCTCAATAAGAGAGT
ATATCTCACCATTTTCGCCGCCGGTAGATTGGAAGGTCTAAGCTCCGAGTGTAAATGTAGACGAGCGACAGCAGAGGAAA
AAATCGATTAGGTTTTGCACTATATATAATCTTCATTCTAGGGTTTTGTGGTTTGGGCCTATCTTTACTAAATAAATATC
ACAAAGGCCCAACATTAAACGCCCAATATGGTAAAGAGAGAAAACGGCGTCGTTTTATGTTGGATATTTTTGGGGGAAAA
```
