## Supplemental_Data1_Codes for "Expanding the synthetic biology toolbox with a library of constitutive and repressible promoters": Araport11_downstream_3000_translation_end_20160617 (part 111 of 154)

```
AAAAAAAAAGACACAGTGTCTCTTTCATGTGGAAGAAGATAAATTAGAGAGAAGTGATGGAGAAACTCCGTTATTTGTGG
AGGCAACAACTATTGTGTAATGAGACCAGCTCATCAATCATCATCTCCAGAAAAAAGGAATGATACAAGAAACTTAGTTG
ATAGATAGACGACAGGAAAATAATATACGCAGAAAGAAACCTAAAAAAAAAAGTTTCTGTCTTTAGACTCCAATCCACTA
AGCTCCAAGCTGGGTCCCCTTAAATTCTCAATCTTTTTCTCCCTAAATTTCCTTTAATTTCTTCATTGATCATTGCTCAT
TGATCGATCTTCTGAGTTTTGAGGGGACCCCGATCCAAAGTGTATCTCTTTCTGTTTTGCTCAGCATTTGGATTTGATTT
CTTTTTTTTCCCGGGAAAGTTTGATAGAGATGTGGGGAGGCGCAGGTGAGCCAGCAGATTCTTACTACCAAGTTCGTCCT
GAGTGCACCGATGTCCCCAAGACCAGATTCAAAATCAAGGTTACTTCTTTCGATCCCTTCTTCTTCATTTTCTCCGATTT
TTGCTTATTCTAGTTTTGCTTCTTCGTTGGGTCGTCTCTGTTTTATGATTACGAATACGATATGTGATTGCTGATTCGGT
TCCAATTACATCCAGATTCTCTGGTTATCTATGTTTTCGAAAATGCATTGTCTCTGTTGTGAATTTGTTCCTGACATTGT
AATGTTCATAAATCTGATTCCTTATGAGGAGATATTGATCTTAGGAGCTGTTCAGGGTCTCATATATATTCTTGATCCCA
CTGGATCTTTTTCTCAGTAGCATCACATGAATGATTGTTTTAGTGAGATTGTCACTTTTTCCAGACATAAGCTTGAAAGG
ATTTTAACTTCTTGACTCCAGGGTCTTTAGGAAGATACAT
>AT4G27080.1 | chr4:13593336-13596335 FORWARD LENGTH=3000
AGCTCCCTAAGGGTTTTATTTCGTTTTCCTCTGTAACGAGTCAGAAATTTTTGCCCTAGTTATACCAGACGTCACTTAAA
TAATTCGGTTATATATATTCACAAACTGTTATCCTTTTGAACATATATAAGTATTATCGATGTCTCTGAAGTCTTTGGGA
GTTTTAGTAGAACAAATTGTTATCACTTAAATCAGGGGAATTTACTTCCAAATTCTCCAATACCAAAATACAGCTTCTTG
TGAGTTGGTTCATACTGATGATGGAGAAATGTAATTTTTAGCCAACAAGGTTTCAACTTTCAACGTTTGAAACTAGATTT
GAGCACAAATATAGCAATCAACTTTCCCCCATGGCTGCTTATAGCAATCATCGACGGAAGTCACAGCAGAACGGAGAGTC
CTCTCGTTCCCTTTGGACAGAGTTGCATCCTCTACTAGAATTTTACTTAGGTAGAAGTAAGTATCCACAGTAAAGAATCT
CCTTCTTGTTACAATTTTCAATTTTGTGTTCTCTTCAAGCTAATTATTAGTTTAGTTAGCTTAGCATGATTCAACTTTAG
CCTTGGTATAGAATCATAACATAGAACCATATAAACGAAAATAAGACTAAGATCAAAAGAACAAAAAACTTTGAGTTTTG
CAAACAAGGTTTCAAACTTGAATAATGTCTGATAATTGAGCACATACTGATATTGATAGTTCCAAAAACACTAATTTCCG
AATCCAAAATCAAAAAAGAAAGACAACAGAATTGTAGATAATATTTGATCAGGCAGTGATCTCCTTCTTGAGTTTTGCAA
GCTCTTGCCTGACAACACCAGCTTTCTGCAAACAGCAAAAAAACCCATTAACATTTCAGTTCTGACATGAATGAACACTA
CCACAGAATTTCAAACATCTAACAATTTAACACACTGACCTTGATCTTGGCCAACATGATCTTGAACCTATCAAAGTCGT
TAAGGTTAGCCCTACGTTTCTGCACGATAAGCTTCCTACCCCATGAGCTTTTCTCCCACTTGTTCTTCACATCTGCAAGA
CTTTTCCAGTTAAGATTGAAACACTTCAAAATTCAAATATTTACATTACGCAGCACTCACCAGCCTTTTCCATTGCCTCG
ATCAAAGCCTTCTTCTTTGGCACACGGTTGATGTCAATGACAATATCGGTAAGAGACAACCTCTTGAAGTTCATCTGGAT
CCTCTCCATATCAGGGGCATCCACCAAAGCCTAAATGACGAGAACATAATAAGAACTCCATAAAAACAACTAGACAATAT
TCAGCTCAATATTCACCAAGGAAATGCAATAGGCTCCAATCAATGATGCAAACTGAGTTATAACTGTAAGCCAATTATGC
AACCAAAGTCTCAAGCTAAATCAAAATTTTCCTTAATCAAACAATTTACCGAAACATACACAGTAGCATTACGGAATCAA
GCATTAAAACAGCTGAAACTCATCAATACATACATGATAAAGAGATGGAAATCTTCATAACCTAAGAATGAAATAAACTT
ACTCTGTTCTGGTCAACAACGTCGACGATAACGACGAGCTTTCCATGATCTTCTCCGTAGTTCACAAGTGCTACTCTCCC
GATCTCAACGTACCTCTTGAAACCCTAAACAACCAATCACCAGAAAATATTAAATCTAACAACTTTGGACTCTAACCTAT
ACACAAACGTAACTTGATTGAGAACGTCAAAAGCCTAATCCCCAAAAAAAAAGATCTAGAAGAAAGAAATCCGAAATGTG
CTATGAACATGAGCTAAATACAGGAGATAATCACGTAGAACACAGACGAACTAACCAAGGTATTAGCTCAATAAGAGAGT
ATATCTCACCATTTTCGCCGCCGGTAGATTGGAAGGTCTAAGCTCCGAGTGTAAATGTAGACGAGCGACAGCAGAGGAAA
AAATCGATTAGGTTTTGCACTATATATAATCTTCATTCTAGGGTTTTGTGGTTTGGGCCTATCTTTACTAAATAAATATC
ACAAAGGCCCAACATTAAACGCCCAATATGGTAAAGAGAGAAAACGGCGTCGTTTTATGTTGGATATTTTTGGGGGAAAA
AAAAAAAAAGACACAGTGTCTCTTTCATGTGGAAGAAGATAAATTAGAGAGAAGTGATGGAGAAACTCCGTTATTTGTGG
AGGCAACAACTATTGTGTAATGAGACCAGCTCATCAATCATCATCTCCAGAAAAAAGGAATGATACAAGAAACTTAGTTG
ATAGATAGACGACAGGAAAATAATATACGCAGAAAGAAACCTAAAAAAAAAAGTTTCTGTCTTTAGACTCCAATCCACTA
AGCTCCAAGCTGGGTCCCCTTAAATTCTCAATCTTTTTCTCCCTAAATTTCCTTTAATTTCTTCATTGATCATTGCTCAT
TGATCGATCTTCTGAGTTTTGAGGGGACCCCGATCCAAAGTGTATCTCTTTCTGTTTTGCTCAGCATTTGGATTTGATTT
CTTTTTTTTCCCGGGAAAGTTTGATAGAGATGTGGGGAGGCGCAGGTGAGCCAGCAGATTCTTACTACCAAGTTCGTCCT
GAGTGCACCGATGTCCCCAAGACCAGATTCAAAATCAAGGTTACTTCTTTCGATCCCTTCTTCTTCATTTTCTCCGATTT
TTGCTTATTCTAGTTTTGCTTCTTCGTTGGGTCGTCTCTGTTTTATGATTACGAATACGATATGTGATTGCTGATTCGGT
TCCAATTACATCCAGATTCTCTGGTTATCTATGTTTTCGAAAATGCATTGTCTCTGTTGTGAATTTGTTCCTGACATTGT
AATGTTCATAAATCTGATTCCTTATGAGGAGATATTGATCTTAGGAGCTGTTCAGGGTCTCATATATATTCTTGATCCCA
CTGGATCTTTTTCTCAGTAGCATCACATGAATGATTGTTTTAGTGAGATTGTCACTTTTTCCAGACATAAGCTTGAAAGG
ATTTTAACTTCTTGACTCCAGGGTCTTTAGGAAGATACAT
>AT4G27090.1 | chr4:13591104-13594103 REVERSE LENGTH=3000
TCAAATATTATCTACAATTCTGTTGTCTTTCTTTTTTGATTTTGGATTCGGAAATTAGTGTTTTTGGAACTATCAATATC
AGTATGTGCTCAATTATCAGACATTATTCAAGTTTGAAACCTTGTTTGCAAAACTCAAAGTTTTTTGTTCTTTTGATCTT
AGTCTTATTTTCGTTTATATGGTTCTATGTTATGATTCTATACCAAGGCTAAAGTTGAATCATGCTAAGCTAACTAAACT
AATAATTAGCTTGAAGAGAACACAAAATTGAAAATTGTAACAAGAAGGAGATTCTTTACTGTGGATACTTACTTCTACCT
AAGTAAAATTCTAGTAGAGGATGCAACTCTGTCCAAAGGGAACGAGAGGACTCTCCGTTCTGCTGTGACTTCCGTCGATG
ATTGCTATAAGCAGCCATGGGGGAAAGTTGATTGCTATATTTGTGCTCAAATCTAGTTTCAAACGTTGAAAGTTGAAACC
TTGTTGGCTAAAAATTACATTTCTCCATCATCAGTATGAACCAACTCACAAGAAGCTGTATTTTGGTATTGGAGAATTTG
GAAGTAAATTCCCCTGATTTAAGTGATAACAATTTGTTCTACTAAAACTCCCAAAGACTTCAGAGACATCGATAATACTT
ATATATGTTCAAAAGGATAACAGTTTGTGAATATATATAACCGAATTATTTAAGTGACGTCTGGTATAACTAGGGCAAAA
ATTTCTGACTCGTTACAGAGGAAAACGAAATAAAACCCTTAGGGAGCTTCAGAAGTTTTTACCAAGTTCTATCTTTTTCA
TGAGTGTCATGGAGTGATGGAGAATAGAATCCAAGATTCCGGCCACCTGAAAAGAGGCAAAAATACGAGTCATATGGGAA
TACATTAATGAATAGTTACAAGAAGAAGAGGCTTCAAACTTCTTTACTAACCGTGAAGACACCACCAATAATGGCGCATA
CGTTGGTGATGAAATGTGAGAAGGACTTGGAGTTTTCCGTTATGAGAACCTGCAAACAAACAAAGAGAAAGATGAGCAGA
GTGTAATTCCAACCCATCTTACCATCCCTAATCTGTGTAACACATGTGAGAAAGGCAGCAAACAAAAAATGTTTAAGCCT
ACCTGCATCGGTGAGAGCTCAAAGTGAAACTTGGCCACTGGTAAATAGTAACTATGAGCAACGCTGCTATGTGCTGTGTA
CTCATACGCCTCAACCAATGCCTGTCCATTGCTTTTCACTACCTCAGTCTTTACTATTTGAAGATAATGCTCAATCTGTC
CATGGAAAACAACACCTTAAATCATGCTATAAAGCATATCAGGTGATCCAAATAAAAATTTCTGAGTTATACAAACTTAC
GGTAACGTTTGGGCCGAGATCTCGTTGGTTTATGAAGGACCGGCCGTCTAAACGGTCGTGGCTTAGGCCGAGATAAGGTG
ACAAGCGCTTAAACTCCGAAAATTTCTGAGGCATAATCCTCCGCCCAAAGGATAGATGGTTAACAACATGTGACATATTC
ATCTGAGAAGAATCAAAGGAATGAGATCCCGAGCGAGCTGAAACCATTAAATTGCCTGGAACCTGCAAAGACCATAAAGT
ATTAACTATTAAAGTGTTTAAGGGGTGGTCTAAAAGGAAGACAAAGCAGTAGTAGTTTTCCCAATCATACCTTCTTCACA
CGCATGTATCCTTCAACTCGACATCCTCCTGTAGAAGGTGCCTTTTTTAGAGTTCTCGATGAATTGTCTGATTTGTCCTC
CAATGCTAGATTATGGGGCTCTAGATGAATTGGTTCAACCAGACTCACCACCATCTATAGGAGAAGGTAACATTTTCAGA
AACAAGCTACAAATGAGATGCAAACAGCGACTCTAGTCTAACTTTTCTAAGGGGCACGGAAAAAAAGTTGAAAAGAAACT
TAGACCAACAGCTACCTTCACTAAGCTTTCCGTATCACGATCTCCATAGTAGGATTCATGGTCGTGGTGTGCATTGTCAT
CCCTATTATCAAGAAAATTAAGCAGAGGAAAGAAAAGTGGGGAAAATAAATTTAGGAGAATGAGTAAATGATGGTCATGC
ATAATATGAACAATTAAACTTTCTCTTACTTAAGATCACTGCCTTTGCGGAAAATGCGAATGGATGGATACCCTTGTATA
TGATTCCTGGATATTATTTGCAGAGGAAATTATGAGCATAAATTATACCTTAAAGCTGGCATAAGTTTCCAGAGAATGCA
TTATGCTATAGAAATGAAATCCTAAAGAAAGTCGTTAACCTATGTATGGTATGTCTTCTTTGGTTTGACCATAACTATCT
TTTGAAAAGGTACATGTAGTATTTTACATAAAATAGAAATCGTTTAGACGAAGCCAATACAAACTTATAAAGTAACTGAG
AATCCCTCCCTCTTGTTACGAGTAGAAAATGCATCTTAGACCTTAGTTAACAGAGAAATGAGTTAAAGACACCTGAAATA
GTCACCAATACATTACTGGCATATTATCCCACATTCCTGAAGACCCAGTTTCATTTGAAATTTTTTGCACAAATTCAAAT
GACATATTCGGTGGAAAAGGAGTTATAGCTTCTTGGATATTACTTTTTGCACTGTAGTGGAAATTAGTTAGGTTTCGTAG
CTTAAGCAGTCAGGATGGGAAACCAGATAAAATGTGATAGGATATACCTCCGACAGAGATCACCTTCTTGGGTGCAGTCA
ACTTTTGCCAAAATAACACGTCCGTCCATTTCTGGATCATATCTACACAAACAAAAAAGTTATAAGGAGAAATAGTATCA
CATATTCTTTCTCTAGAGAGAGTGTAATGGCATACCTCTCTTTTATCTGTTTAGCTGCTTTCTCCCATGATGGTTTCTGA
CAATGGAGACCAAAGTTAGAGTCTTCTCGTAAAGATCAGCAAAATTATCACTATAATGTGCATATGATATCACCAGATAC
TAGTCTACTTCATAAGTTTGATATTCAATATCAAGTTGAT
>AT4G27100.2 | chr4:13598621-13601620 FORWARD LENGTH=3000
CATTGGTAAACATTCATGATTCTGCCGCCGAATCATGAGAAGCTTTCTTTTGTAATTCGCTAAATCTGGGGAGGAACCGA
ATCTTCCTATCGTTTTTTCTAACGATTTTTTTGGGTGGAAGCTGGGAGAACCTTGGAGCCTTGAATAACCCTTAACACAC
ATACACACACACAAGAAAAATATACTTAGTAAGCTGTTCATAAAAGTTTATGTTGTATCCCTTCATATATAAACAAACAT
GGTTTTTGTTACTAACGGGAAAATAAAAAGGAAAGAGATTGTTCTTAAGTTTACAAATGATCATTTTATGTTCTAAAAGA
AGAAATATTTTGAAACTTGGGGTAAGAAGTGTTTCAGATAAATATCTGGATCGTGTTGATTTGACCAGAAACAGAGGAAA
TCGGTTTATGAAGTAAAGAGGTCAAGAGGCCAAGAGTGTAATAATAACTAATGAGTGAGAATCAATCTGCTTTAGTTCCT
TTCCGATTATGGATACAAGTTTCTTGGATCAACCAAAACTGTGAATAGAGAGATACATATACAAAACGTTCTCTTCAAGT
TTCTTGAGCATGACATGGCTAAACAGAAATCAATTTACATAATTAACTAAAGCATCTACACACCAGTTAGTAAGCGATCA
GTGATCGCATGAAATGTTGTGATCGCGAGAAGAATCGAAGGCAAGAATCGGATACCGGATAATCTCATCCCGGAACTCTT
TTTAGGGAAATACTTAGGAAGCTCACATTCTTCTCCATTGAAGAAAACTCTCTTAGGAAATCCATCTCCTCCTATGATAT
TCAAACTCCCCAAATTCTTCTTCTTAAACGAGATAACCGACTGCATTTTCCCGGGAATCTGCGGGTCTCTCGCAGGATTC
GTTCCGTTTGTGATACCAATCAAGTAGTTCATACCAGGAAGTCCTTGGAAGAAAATGGTCTGGTTCTTAGGTGGAACTCT
TGATCCATTAAAGGAGTAAATATTCTCATATCCTAAACCAGCTTTGCCTAAATCCAAAGCCCCAAACCAATCCTCCACTG
CATTATTTCCCCAGTTAAACAAAGTTACTCTTGCGGACCACCCATTACCGTAATCCGAGTTAAGATGCCAGTTTAAGCTG
ATTCCGCAGTTGTCAGGACAAGGAAGTTTCTTTGGATAAGCCATGTGCTTCTGCTTTGCCCATACCTTTGCCTTGAGCGT
TCGGTTATCAAACGGTACCAAGAGTGTGTCAGTAGGGAGGAGAAGCTGTCGGGCATTGGCGTTGCAAGTGTCGGTATCGA
TATCTTTGCAGCCGCAAGCGCAGGTGTTACAAGGAATGGCCGAGTCGTTGTAAAAGGCTGAGAAGGAGACGCAGCAACGT
GCAGCTTGTGGTTTAGGCTTGGTTATATTGCAGATGACTTGCCAGCTGGCGATAGCGTAGGTTGTGGCTTGGAGACCGCT
AGGGTCAGGGAACGGGGTCGCGTCCACCCGAATAGGTGGTCCGCATTTGTACGTCGGATTCACTATACCATCAATCTTCC
AGTTTCGAGGAGGAAAGAATGCTGTTCTGTTCTGATCAGGTGGTACCTTGTAAACCTAAACCAAACATCAAAACCGGTTT
AGTTGTCTTTAGACCTAAATTTAGTCACCAAACACTATAAATGGTAAGTTTTGGGGGAAAACCTGTAACTGGAAAATGGC
TTTGGATTTAGAAGGATCCATGTGAGTGGGCAAAAGAGTGCCATTCTTGCAGCAGAAAGGCAATTTACCGGTGACATTAT
CGTCTTTACGCTCAGCTGGTAAATCTTTGATTATTGGTTTCTTCTGGCAATTAGCAACCTGAGAGAAATCAAGATCCCCG
TAGAACTGTCCCGCCTTGCTGCTTAAGCATTCCAACGTGTTCTTCTCGGCCGCGTAGGCTCCACGCATCGAGTGGATGAA
CTCTCCTCGCATCCACTCCCATGTCAAGTTCCAATGGTCTAACCGTCCCAGCGGGCTAGTGTTATCTATAGTCACCTGTC
CAAAACAAATCAATTTTGGATTACGTTATGTATATATGACTCTCTCGAGGTTATATTGATACAATTGATGGATCCGGCGA
CTAACCTGCGCCATGTAGCTGCTTGCATAGGCTTGAAGAACGTCGTAGATTATGTTCAGGTCACCGTGTTGTCTAGGCAT
GAACTTGGTTTTCACCTTTTCTTTAGCTTTAAACTTTGGGTTCCTCTTGCAGCAAACTTGCATTGTACCGCCTACCGATG
AAAATATACCGAACCAATCGAAAACTGGTCACTACAGATTGTTTCTTCTCGAACAAGAAACTAAGGTTTTTTTCATGAAA
TAGGTTTCGTTACCTTTAGAAGTAGCAGCAGGGCATTGCCATCCATCGTTTGTGAGCTTGATCGATTTCGGCATCGGCGT
AGCTGTACCTTTCCCGCCAAAAACCGTTCCGGTTATCTCGATATTGGTCGAGATCTGAGTGTAATCGCCAGCTGTCAGGA
TCGAGGTCTTTAGGTCCGTATTCTGAGACCCGATAAACGTAGTACCGTTGGTTGCATCGACCGGGAAGTCACCGTCAGAT
GAGACAGCTCCAGTCGCGGAAACGATGATCTCTCTGTGATGAAACCCTACGAACATTTGCCAACCTTTGACCTCTTCGAT
ACCAGTGTTCACGATCATGGCCGTTGATTTAAAAGACCAAGCTTGAGCAGTCGCGTTTGTGGTGCGAGGATACAACTTTT
CTCGGCCACCGGAACTGTAAGACATGTAAACTCCGTTGCAACGGGCCAGACCTGGCGGTGGAGTATCATCCTTCTTTGGT
TCATCGTAGTCTTGAGCCAATGATAATGTCGGAAACTGAAGATTGATTAGAGGTAATAGAAGGAGAAGGAGGTTTAAATG
GACGTAACGGAGCTTCTTCATCTCTATCGTGTTTCCCAAGTTTCTTAGGAACGCAAGAAAGAGAAAACAGAGAAAAGAGA
GATGGTAATAAAACTTAAGCGAATTAGAGAGGCAGAGCAT
>AT4G27100.1 | chr4:13598535-13601534 FORWARD LENGTH=3000
TCTGCCTGGGCTTCTGTCTCTCTCAAAGTTTTGTCTGAAAGTTCTCTCTTCTGTGGTCTTCTCTCTTATTGCAGGCTAAG
AAATAGCATTGGTAAACATTCATGATTCTGCCGCCGAATCATGAGAAGCTTTCTTTTGTAATTCGCTAAATCTGGGGAGG
AACCGAATCTTCCTATCGTTTTTTCTAACGATTTTTTTGGGTGGAAGCTGGGAGAACCTTGGAGCCTTGAATAACCCTTA
ACACACATACACACACACAAGAAAAATATACTTAGTAAGCTGTTCATAAAAGTTTATGTTGTATCCCTTCATATATAAAC
AAACATGGTTTTTGTTACTAACGGGAAAATAAAAAGGAAAGAGATTGTTCTTAAGTTTACAAATGATCATTTTATGTTCT
AAAAGAAGAAATATTTTGAAACTTGGGGTAAGAAGTGTTTCAGATAAATATCTGGATCGTGTTGATTTGACCAGAAACAG
AGGAAATCGGTTTATGAAGTAAAGAGGTCAAGAGGCCAAGAGTGTAATAATAACTAATGAGTGAGAATCAATCTGCTTTA
GTTCCTTTCCGATTATGGATACAAGTTTCTTGGATCAACCAAAACTGTGAATAGAGAGATACATATACAAAACGTTCTCT
TCAAGTTTCTTGAGCATGACATGGCTAAACAGAAATCAATTTACATAATTAACTAAAGCATCTACACACCAGTTAGTAAG
CGATCAGTGATCGCATGAAATGTTGTGATCGCGAGAAGAATCGAAGGCAAGAATCGGATACCGGATAATCTCATCCCGGA
ACTCTTTTTAGGGAAATACTTAGGAAGCTCACATTCTTCTCCATTGAAGAAAACTCTCTTAGGAAATCCATCTCCTCCTA
TGATATTCAAACTCCCCAAATTCTTCTTCTTAAACGAGATAACCGACTGCATTTTCCCGGGAATCTGCGGGTCTCTCGCA
GGATTCGTTCCGTTTGTGATACCAATCAAGTAGTTCATACCAGGAAGTCCTTGGAAGAAAATGGTCTGGTTCTTAGGTGG
AACTCTTGATCCATTAAAGGAGTAAATATTCTCATATCCTAAACCAGCTTTGCCTAAATCCAAAGCCCCAAACCAATCCT
CCACTGCATTATTTCCCCAGTTAAACAAAGTTACTCTTGCGGACCACCCATTACCGTAATCCGAGTTAAGATGCCAGTTT
AAGCTGATTCCGCAGTTGTCAGGACAAGGAAGTTTCTTTGGATAAGCCATGTGCTTCTGCTTTGCCCATACCTTTGCCTT
GAGCGTTCGGTTATCAAACGGTACCAAGAGTGTGTCAGTAGGGAGGAGAAGCTGTCGGGCATTGGCGTTGCAAGTGTCGG
TATCGATATCTTTGCAGCCGCAAGCGCAGGTGTTACAAGGAATGGCCGAGTCGTTGTAAAAGGCTGAGAAGGAGACGCAG
CAACGTGCAGCTTGTGGTTTAGGCTTGGTTATATTGCAGATGACTTGCCAGCTGGCGATAGCGTAGGTTGTGGCTTGGAG
ACCGCTAGGGTCAGGGAACGGGGTCGCGTCCACCCGAATAGGTGGTCCGCATTTGTACGTCGGATTCACTATACCATCAA
TCTTCCAGTTTCGAGGAGGAAAGAATGCTGTTCTGTTCTGATCAGGTGGTACCTTGTAAACCTAAACCAAACATCAAAAC
CGGTTTAGTTGTCTTTAGACCTAAATTTAGTCACCAAACACTATAAATGGTAAGTTTTGGGGGAAAACCTGTAACTGGAA
AATGGCTTTGGATTTAGAAGGATCCATGTGAGTGGGCAAAAGAGTGCCATTCTTGCAGCAGAAAGGCAATTTACCGGTGA
CATTATCGTCTTTACGCTCAGCTGGTAAATCTTTGATTATTGGTTTCTTCTGGCAATTAGCAACCTGAGAGAAATCAAGA
TCCCCGTAGAACTGTCCCGCCTTGCTGCTTAAGCATTCCAACGTGTTCTTCTCGGCCGCGTAGGCTCCACGCATCGAGTG
GATGAACTCTCCTCGCATCCACTCCCATGTCAAGTTCCAATGGTCTAACCGTCCCAGCGGGCTAGTGTTATCTATAGTCA
CCTGTCCAAAACAAATCAATTTTGGATTACGTTATGTATATATGACTCTCTCGAGGTTATATTGATACAATTGATGGATC
CGGCGACTAACCTGCGCCATGTAGCTGCTTGCATAGGCTTGAAGAACGTCGTAGATTATGTTCAGGTCACCGTGTTGTCT
AGGCATGAACTTGGTTTTCACCTTTTCTTTAGCTTTAAACTTTGGGTTCCTCTTGCAGCAAACTTGCATTGTACCGCCTA
CCGATGAAAATATACCGAACCAATCGAAAACTGGTCACTACAGATTGTTTCTTCTCGAACAAGAAACTAAGGTTTTTTTC
ATGAAATAGGTTTCGTTACCTTTAGAAGTAGCAGCAGGGCATTGCCATCCATCGTTTGTGAGCTTGATCGATTTCGGCAT
CGGCGTAGCTGTACCTTTCCCGCCAAAAACCGTTCCGGTTATCTCGATATTGGTCGAGATCTGAGTGTAATCGCCAGCTG
TCAGGATCGAGGTCTTTAGGTCCGTATTCTGAGACCCGATAAACGTAGTACCGTTGGTTGCATCGACCGGGAAGTCACCG
TCAGATGAGACAGCTCCAGTCGCGGAAACGATGATCTCTCTGTGATGAAACCCTACGAACATTTGCCAACCTTTGACCTC
TTCGATACCAGTGTTCACGATCATGGCCGTTGATTTAAAAGACCAAGCTTGAGCAGTCGCGTTTGTGGTGCGAGGATACA
ACTTTTCTCGGCCACCGGAACTGTAAGACATGTAAACTCCGTTGCAACGGGCCAGACCTGGCGGTGGAGTATCATCCTTC
TTTGGTTCATCGTAGTCTTGAGCCAATGATAATGTCGGAAACTGAAGATTGATTAGAGGTAATAGAAGGAGAAGGAGGTT
TAAATGGACGTAACGGAGCTTCTTCATCTCTATCGTGTTT
>AT4G27110.1 | chr4:13596236-13599235 REVERSE LENGTH=3000
ATGCTTTAGTTAATTATGTAAATTGATTTCTGTTTAGCCATGTCATGCTCAAGAAACTTGAAGAGAACGTTTTGTATATG
TATCTCTCTATTCACAGTTTTGGTTGATCCAAGAAACTTGTATCCATAATCGGAAAGGAACTAAAGCAGATTGATTCTCA
CTCATTAGTTATTATTACACTCTTGGCCTCTTGACCTCTTTACTTCATAAACCGATTTCCTCTGTTTCTGGTCAAATCAA
CACGATCCAGATATTTATCTGAAACACTTCTTACCCCAAGTTTCAAAATATTTCTTCTTTTAGAACATAAAATGATCATT
TGTAAACTTAAGAACAATCTCTTTCCTTTTTATTTTCCCGTTAGTAACAAAAACCATGTTTGTTTATATATGAAGGGATA
CAACATAAACTTTTATGAACAGCTTACTAAGTATATTTTTCTTGTGTGTGTGTATGTGTGTTAAGGGTTATTCAAGGCTC
CAAGGTTCTCCCAGCTTCCACCCAAAAAAATCGTTAGAAAAAACGATAGGAAGATTCGGTTCCTCCCCAGATTTAGCGAA
TTACAAAAGAAAGCTTCTCATGATTCGGCGGCAGAATCATGAATGTTTACCAATGCTATTTCTTAGCCTGCAATAAGAGA
GAAGACCACAGAAGAGAGAACTTTCAGACAAAACTTTGAGAGAGACAGAAGCCCAGGCAGATCAAAGAAACATAGAAATA
ACCTTTCTTAGATATCTCTTGTGAATTTTTATGGCTCCAGAACATGTTTTTTTGGCATCCAAGTTCCCAGTCGTATCGTT
AAGTATCTTAACAACATCGTCGAGTCCACGAGCTTCAGTCATTAGCTTATAACTCTTGTCTTTCAAGACACTGGCCACTA
GAAATACCGATATAGGTAAAGGACCTTCTGCACTTTTTCCTCCATTCCTCATGTTTTGCCTCTCATACTTTCCACATTGC
TTAATTGACTTCGGTTTACCTTTTAACCCTTCTGTTTTCTCATTCCCGCATTGATGCGCCTCATATACATAAAAAAGATC
GGGGTCATACTCGAGGGCCCACATCATCTGCAGGAATAGTGTTTGGCATGAGATCAAATACATATAAGAGAGAGTGAGAC
AAAAAATCAGTATCATTACCTCCCAAAGGTACAGAGAGTCGCAAAATGAGAATTCTCTTCGGAATTGAACCATTAGCATC
CGGATGGCAAAGAGATAGTCACCTCCCCCAAGTTTATCTGCATTTATGACCCAGCACTCGATTAACCGCTGAATATATAC
ATATATGCAAAGAAATTGCAGTAGTAGTAGTACTGTAGTACCTAGATGTTGGTGAAGTTTGGGGTCAACAACCTGAGTAA
TTGAAGACAAATGAGTAAGTTGAGCTTCAACTCCAACAGATCTCCCGGTACTACGGAAATTTCCTCGCTTTTCAATTCGA
AAAAATAAAACATGTTTAATACAACCTGATTGCAGAGAGACAGATGTAAACAGTCCATACCAAAAACACAAATACATTGA
GAATATGTGTAAGGTGAGTACCAATCGACGCATGAGCCGTTCAAAACACCAAAATGCATCAGCTTCGTCTTCAAGAAGAA
TAATCATTGGGGAACAAAGATCACTCATTCCTGATCAGATCACCAGTATATAGATAAGAATTTCTCAAGTAAAACTGGTT
TTCAAACAAATGATACAATGATATATACATTCGGTTTTACCTTGACAATACCCGACATCGTTGTCTATCCAGGCGTAAAC
AGACAGAATATCCCAGAGCTTCGATAAGTTCTCCTTTTTCTCATAAAATACCAAGGCCCTGTCTGTACGGTTCACATCAA
GACCTGAAAAACATACATTAAGCAACTGAGTGAACCAGATATTCAGTATAGTCTAGCCGGCGATAAAGGAGGCCATGATC
AGTCGCTAACCTATCTGGTGAAGTGTTAGCAGCCATTGGATAATTTTTTTATCAAGAGGTCCACGACTTGTGAGCTCTTT
AAAAAAAACTGAACCATTTGAGTTTGTACCTGAGAAAGCCACATGAAAACTTCAAATGCCTATTACAAGTTTATGTAAGA
GTTCAACATTAAATTTCCGTAATAGAAAGGCAAAATTTTACCTAAATTTATTTCCTGAAGTACAAGAGGATCATAGTTGG
GTTGACCATTTTCAGTAATTACAGGTGCGGTAGTAAATCTTCCACTTCCAATGACAGGAAACATTTGCTTACACTCTTCC
TTCCAAGAAGCATACTGCAATCTGAAAGAAGAGAATTAGCGGTAGGATTCACAAAACTGAATCGATGGTTTATGAATGAA
CTGAAAGAAACATGTAATTATGCCAAATGCGATACATATATATAGGATATGAGGACAAAATTCTACCTTCTGCGTTGTCG
AATTTGCTCTCTTTCTTCGAATGTGCTCATTGGGTCATAACAACCAAGTAGGAATTCCCATACTTCGCCTCTAATTGATG
GATGGATTCCCTATAGATTGATTGTAAAGGAATATTAAAGTAACATAAGTTATCAAAGATACAGAACAAATGAAAGGATA
AATCAGTCTTTACAAAGACTTATCCAAACAAACATACCCCTCTTCGGATGCGTCTTAGAGTCTTGCCAATATGGAGAGAC
CCTTCTTGTACAAATACAGCCTGCCATTTTCTTACACTTAGAGTTTTACCAGGCTGCACAAACATCATAAATATGACCCG
TGTTGTCAGCAACATAGCAAAAACTTCCTGGCCTCAACATGATGCAATTATTCATGATACATTATGACCACAAGACATGG
AATGATATAGGCTTTTATGGCCTGTAATGTAAAGGTTCAAAATTATTCAATCTAGTTCCAAATTAGTACCAGTCAAGCAC
ATAACCTATCTTCCTATCTTATGTATCTTCCTAAAGACCCTGGAGTCAAGAAGTTAAAATCCTTTCAAGCTTATGTCTGG
AAAAAGTGACAATCTCACTAAAACAATCATTCATGTGATG
>AT4G27120.3 | chr4:13599210-13602209 REVERSE LENGTH=3000
TTGTGTTTCTCGGGTAAAATCGTTTGTCAAAAACAAGAGTTAAAAGCCTTAGGTGCTCACTGCAACATGATGGTGTTTGG
GTCATATACCTTCTTGTTCTTATTTTACTAGTTTGAGATCCTTAGGCTTGCATCCATATACAGTACATGAAATACCATAT
GTTTAAAATTGTTGTTTGTCTTACCATTAGAAAATAAAATAAACACACAAAAGAAATGGATATCATGGTTGCTTTAGTAA
ATCTTTATTCCTCAAGTTAAACAATGTTTGCCATTTATGGTGCTCACAAGGTGTTCACACAAAGTCTTGTGTAAGAATAT
GATATCATGGTTGCTTTAGTAAATCTTAATTAGGGTTCTATAACTTTTGTAAAAAGTTTAATAAAAAAATTCTAATGAAC
TAACTTAGAGGAATATGCGGTTTGGATCAGTCTAATCCAGATTTTCTATAGAATATAGAAAAAATGTGACAAACATACAG
AAATTGGTACTTATACATTTACTGATTAACGTTATTAGTATATTCTCTTTTGTATAATATCTCTGTTTCTCCGGAGAAAC
AGGGGAAAACTAGAGGAAGAGAAACCGTTATGCTCTGCCTCTCTAATTCGCTTAAGTTTTATTACCATCTCTCTTTTCTC
TGTTTTCTCTTTCTTGCGTTCCTAAGAAACTTGGGAAACACGATAGAGATGAAGAAGCTCCGTTACGTCCATTTAAACCT
CCTTCTCCTTCTATTACCTCTAATCAATCTTCAGTTTCCGACATTATCATTGGCTCAAGACTACGATGAACCAAAGAAGG
ATGATACTCCACCGCCAGGTCTGGCCCGTTGCAACGGAGTTTACATGTCTTACAGTTCCGGTGGCCGAGAAAAGTTGTAT
CCTCGCACCACAAACGCGACTGCTCAAGCTTGGTCTTTTAAATCAACGGCCATGATCGTGAACACTGGTATCGAAGAGGT
CAAAGGTTGGCAAATGTTCGTAGGGTTTCATCACAGAGAGATCATCGTTTCCGCGACTGGAGCTGTCTCATCTGACGGTG
ACTTCCCGGTCGATGCAACCAACGGTACTACGTTTATCGGGTCTCAGAATACGGACCTAAAGACCTCGATCCTGACAGCT
GGCGATTACACTCAGATCTCGACCAATATCGAGATAACCGGAACGGTTTTTGGCGGGAAAGGTACAGCTACGCCGATGCC
GAAATCGATCAAGCTCACAAACGATGGATGGCAATGCCCTGCTGCTACTTCTAAAGGTAACGAAACCTATTTCATGAAAA
AAACCTTAGTTTCTTGTTCGAGAAGAAACAATCTGTAGTGACCAGTTTTCGATTGGTTCGGTATATTTTCATCGGTAGGC
GGTACAATGCAAGTTTGCTGCAAGAGGAACCCAAAGTTTAAAGCTAAAGAAAAGGTGAAAACCAAGTTCATGCCTAGACA
ACACGGTGACCTGAACATAATCTACGACGTTCTTCAAGCCTATGCAAGCAGCTACATGGCGCAGGTTAGTCGCCGGATCC
ATCAATTGTATCAATATAACCTCGAGAGAGTCATATATACATAACGTAATCCAAAATTGATTTGTTTTGGACAGGTGACT
ATAGATAACACTAGCCCGCTGGGACGGTTAGACCATTGGAACTTGACATGGGAGTGGATGCGAGGAGAGTTCATCCACTC
GATGCGTGGAGCCTACGCGGCCGAGAAGAACACGTTGGAATGCTTAAGCAGCAAGGCGGGACAGTTCTACGGGGATCTTG
ATTTCTCTCAGGTTGCTAATTGCCAGAAGAAACCAATAATCAAAGATTTACCAGCTGAGCGTAAAGACGATAATGTCACC
GGTAAATTGCCTTTCTGCTGCAAGAATGGCACTCTTTTGCCCACTCACATGGATCCTTCTAAATCCAAAGCCATTTTCCA
GTTACAGGTTTTCCCCCAAAACTTACCATTTATAGTGTTTGGTGACTAAATTTAGGTCTAAAGACAACTAAACCGGTTTT
GATGTTTGGTTTAGGTTTACAAGGTACCACCTGATCAGAACAGAACAGCATTCTTTCCTCCTCGAAACTGGAAGATTGAT
GGTATAGTGAATCCGACGTACAAATGCGGACCACCTATTCGGGTGGACGCGACCCCGTTCCCTGACCCTAGCGGTCTCCA
AGCCACAACCTACGCTATCGCCAGCTGGCAAGTCATCTGCAATATAACCAAGCCTAAACCACAAGCTGCACGTTGCTGCG
TCTCCTTCTCAGCCTTTTACAACGACTCGGCCATTCCTTGTAACACCTGCGCTTGCGGCTGCAAAGATATCGATACCGAC
ACTTGCAACGCCAATGCCCGACAGCTTCTCCTCCCTACTGACACACTCTTGGTACCGTTTGATAACCGAACGCTCAAGGC
AAAGGTATGGGCAAAGCAGAAGCACATGGCTTATCCAAAGAAACTTCCTTGTCCTGACAACTGCGGAATCAGCTTAAACT
GGCATCTTAACTCGGATTACGGTAATGGGTGGTCCGCAAGAGTAACTTTGTTTAACTGGGGAAATAATGCAGTGGAGGAT
TGGTTTGGGGCTTTGGATTTAGGCAAAGCTGGTTTAGGATATGAGAATATTTACTCCTTTAATGGATCAAGAGTTCCACC
TAAGAACCAGACCATTTTCTTCCAAGGACTTCCTGGTATGAACTACTTGATTGGTATCACAAACGGAACGAATCCTGCGA
GAGACCCGCAGATTCCCGGGAAAATGCAGTCGGTTATCTCGTTTAAGAAGAAGAATTTGGGGAGTTTGAATATCATAGGA
GGAGATGGATTTCCTAAGAGAGTTTTCTTCAATGGAGAAGAATGTGAGCTTCCTAAGTATTTCCCTAAAAAGAGTTCCGG
GATGAGATTATCCGGTATCCGATTCTTGCCTTCGATTCTTCTCGCGATCACAACATTTCATGCGATCACTGATCGCTTAC
TAACTGGTGTGTAGATGCTTTAGTTAATTATGTAAATTGA
>AT4G27120.1 | chr4:13599210-13602209 REVERSE LENGTH=3000
TTGTGTTTCTCGGGTAAAATCGTTTGTCAAAAACAAGAGTTAAAAGCCTTAGGTGCTCACTGCAACATGATGGTGTTTGG
GTCATATACCTTCTTGTTCTTATTTTACTAGTTTGAGATCCTTAGGCTTGCATCCATATACAGTACATGAAATACCATAT
GTTTAAAATTGTTGTTTGTCTTACCATTAGAAAATAAAATAAACACACAAAAGAAATGGATATCATGGTTGCTTTAGTAA
ATCTTTATTCCTCAAGTTAAACAATGTTTGCCATTTATGGTGCTCACAAGGTGTTCACACAAAGTCTTGTGTAAGAATAT
GATATCATGGTTGCTTTAGTAAATCTTAATTAGGGTTCTATAACTTTTGTAAAAAGTTTAATAAAAAAATTCTAATGAAC
TAACTTAGAGGAATATGCGGTTTGGATCAGTCTAATCCAGATTTTCTATAGAATATAGAAAAAATGTGACAAACATACAG
AAATTGGTACTTATACATTTACTGATTAACGTTATTAGTATATTCTCTTTTGTATAATATCTCTGTTTCTCCGGAGAAAC
AGGGGAAAACTAGAGGAAGAGAAACCGTTATGCTCTGCCTCTCTAATTCGCTTAAGTTTTATTACCATCTCTCTTTTCTC
TGTTTTCTCTTTCTTGCGTTCCTAAGAAACTTGGGAAACACGATAGAGATGAAGAAGCTCCGTTACGTCCATTTAAACCT
CCTTCTCCTTCTATTACCTCTAATCAATCTTCAGTTTCCGACATTATCATTGGCTCAAGACTACGATGAACCAAAGAAGG
ATGATACTCCACCGCCAGGTCTGGCCCGTTGCAACGGAGTTTACATGTCTTACAGTTCCGGTGGCCGAGAAAAGTTGTAT
CCTCGCACCACAAACGCGACTGCTCAAGCTTGGTCTTTTAAATCAACGGCCATGATCGTGAACACTGGTATCGAAGAGGT
CAAAGGTTGGCAAATGTTCGTAGGGTTTCATCACAGAGAGATCATCGTTTCCGCGACTGGAGCTGTCTCATCTGACGGTG
ACTTCCCGGTCGATGCAACCAACGGTACTACGTTTATCGGGTCTCAGAATACGGACCTAAAGACCTCGATCCTGACAGCT
GGCGATTACACTCAGATCTCGACCAATATCGAGATAACCGGAACGGTTTTTGGCGGGAAAGGTACAGCTACGCCGATGCC
GAAATCGATCAAGCTCACAAACGATGGATGGCAATGCCCTGCTGCTACTTCTAAAGGTAACGAAACCTATTTCATGAAAA
AAACCTTAGTTTCTTGTTCGAGAAGAAACAATCTGTAGTGACCAGTTTTCGATTGGTTCGGTATATTTTCATCGGTAGGC
GGTACAATGCAAGTTTGCTGCAAGAGGAACCCAAAGTTTAAAGCTAAAGAAAAGGTGAAAACCAAGTTCATGCCTAGACA
ACACGGTGACCTGAACATAATCTACGACGTTCTTCAAGCCTATGCAAGCAGCTACATGGCGCAGGTTAGTCGCCGGATCC
ATCAATTGTATCAATATAACCTCGAGAGAGTCATATATACATAACGTAATCCAAAATTGATTTGTTTTGGACAGGTGACT
ATAGATAACACTAGCCCGCTGGGACGGTTAGACCATTGGAACTTGACATGGGAGTGGATGCGAGGAGAGTTCATCCACTC
GATGCGTGGAGCCTACGCGGCCGAGAAGAACACGTTGGAATGCTTAAGCAGCAAGGCGGGACAGTTCTACGGGGATCTTG
ATTTCTCTCAGGTTGCTAATTGCCAGAAGAAACCAATAATCAAAGATTTACCAGCTGAGCGTAAAGACGATAATGTCACC
GGTAAATTGCCTTTCTGCTGCAAGAATGGCACTCTTTTGCCCACTCACATGGATCCTTCTAAATCCAAAGCCATTTTCCA
GTTACAGGTTTTCCCCCAAAACTTACCATTTATAGTGTTTGGTGACTAAATTTAGGTCTAAAGACAACTAAACCGGTTTT
GATGTTTGGTTTAGGTTTACAAGGTACCACCTGATCAGAACAGAACAGCATTCTTTCCTCCTCGAAACTGGAAGATTGAT
GGTATAGTGAATCCGACGTACAAATGCGGACCACCTATTCGGGTGGACGCGACCCCGTTCCCTGACCCTAGCGGTCTCCA
AGCCACAACCTACGCTATCGCCAGCTGGCAAGTCATCTGCAATATAACCAAGCCTAAACCACAAGCTGCACGTTGCTGCG
TCTCCTTCTCAGCCTTTTACAACGACTCGGCCATTCCTTGTAACACCTGCGCTTGCGGCTGCAAAGATATCGATACCGAC
ACTTGCAACGCCAATGCCCGACAGCTTCTCCTCCCTACTGACACACTCTTGGTACCGTTTGATAACCGAACGCTCAAGGC
AAAGGTATGGGCAAAGCAGAAGCACATGGCTTATCCAAAGAAACTTCCTTGTCCTGACAACTGCGGAATCAGCTTAAACT
GGCATCTTAACTCGGATTACGGTAATGGGTGGTCCGCAAGAGTAACTTTGTTTAACTGGGGAAATAATGCAGTGGAGGAT
TGGTTTGGGGCTTTGGATTTAGGCAAAGCTGGTTTAGGATATGAGAATATTTACTCCTTTAATGGATCAAGAGTTCCACC
TAAGAACCAGACCATTTTCTTCCAAGGACTTCCTGGTATGAACTACTTGATTGGTATCACAAACGGAACGAATCCTGCGA
GAGACCCGCAGATTCCCGGGAAAATGCAGTCGGTTATCTCGTTTAAGAAGAAGAATTTGGGGAGTTTGAATATCATAGGA
GGAGATGGATTTCCTAAGAGAGTTTTCTTCAATGGAGAAGAATGTGAGCTTCCTAAGTATTTCCCTAAAAAGAGTTCCGG
GATGAGATTATCCGGTATCCGATTCTTGCCTTCGATTCTTCTCGCGATCACAACATTTCATGCGATCACTGATCGCTTAC
TAACTGGTGTGTAGATGCTTTAGTTAATTATGTAAATTGA
>AT4G27120.2 | chr4:13599210-13602209 REVERSE LENGTH=3000
TTGTGTTTCTCGGGTAAAATCGTTTGTCAAAAACAAGAGTTAAAAGCCTTAGGTGCTCACTGCAACATGATGGTGTTTGG
GTCATATACCTTCTTGTTCTTATTTTACTAGTTTGAGATCCTTAGGCTTGCATCCATATACAGTACATGAAATACCATAT
GTTTAAAATTGTTGTTTGTCTTACCATTAGAAAATAAAATAAACACACAAAAGAAATGGATATCATGGTTGCTTTAGTAA
ATCTTTATTCCTCAAGTTAAACAATGTTTGCCATTTATGGTGCTCACAAGGTGTTCACACAAAGTCTTGTGTAAGAATAT
GATATCATGGTTGCTTTAGTAAATCTTAATTAGGGTTCTATAACTTTTGTAAAAAGTTTAATAAAAAAATTCTAATGAAC
TAACTTAGAGGAATATGCGGTTTGGATCAGTCTAATCCAGATTTTCTATAGAATATAGAAAAAATGTGACAAACATACAG
AAATTGGTACTTATACATTTACTGATTAACGTTATTAGTATATTCTCTTTTGTATAATATCTCTGTTTCTCCGGAGAAAC
AGGGGAAAACTAGAGGAAGAGAAACCGTTATGCTCTGCCTCTCTAATTCGCTTAAGTTTTATTACCATCTCTCTTTTCTC
TGTTTTCTCTTTCTTGCGTTCCTAAGAAACTTGGGAAACACGATAGAGATGAAGAAGCTCCGTTACGTCCATTTAAACCT
CCTTCTCCTTCTATTACCTCTAATCAATCTTCAGTTTCCGACATTATCATTGGCTCAAGACTACGATGAACCAAAGAAGG
ATGATACTCCACCGCCAGGTCTGGCCCGTTGCAACGGAGTTTACATGTCTTACAGTTCCGGTGGCCGAGAAAAGTTGTAT
CCTCGCACCACAAACGCGACTGCTCAAGCTTGGTCTTTTAAATCAACGGCCATGATCGTGAACACTGGTATCGAAGAGGT
CAAAGGTTGGCAAATGTTCGTAGGGTTTCATCACAGAGAGATCATCGTTTCCGCGACTGGAGCTGTCTCATCTGACGGTG
ACTTCCCGGTCGATGCAACCAACGGTACTACGTTTATCGGGTCTCAGAATACGGACCTAAAGACCTCGATCCTGACAGCT
GGCGATTACACTCAGATCTCGACCAATATCGAGATAACCGGAACGGTTTTTGGCGGGAAAGGTACAGCTACGCCGATGCC
GAAATCGATCAAGCTCACAAACGATGGATGGCAATGCCCTGCTGCTACTTCTAAAGGTAACGAAACCTATTTCATGAAAA
AAACCTTAGTTTCTTGTTCGAGAAGAAACAATCTGTAGTGACCAGTTTTCGATTGGTTCGGTATATTTTCATCGGTAGGC
GGTACAATGCAAGTTTGCTGCAAGAGGAACCCAAAGTTTAAAGCTAAAGAAAAGGTGAAAACCAAGTTCATGCCTAGACA
ACACGGTGACCTGAACATAATCTACGACGTTCTTCAAGCCTATGCAAGCAGCTACATGGCGCAGGTTAGTCGCCGGATCC
ATCAATTGTATCAATATAACCTCGAGAGAGTCATATATACATAACGTAATCCAAAATTGATTTGTTTTGGACAGGTGACT
ATAGATAACACTAGCCCGCTGGGACGGTTAGACCATTGGAACTTGACATGGGAGTGGATGCGAGGAGAGTTCATCCACTC
GATGCGTGGAGCCTACGCGGCCGAGAAGAACACGTTGGAATGCTTAAGCAGCAAGGCGGGACAGTTCTACGGGGATCTTG
ATTTCTCTCAGGTTGCTAATTGCCAGAAGAAACCAATAATCAAAGATTTACCAGCTGAGCGTAAAGACGATAATGTCACC
GGTAAATTGCCTTTCTGCTGCAAGAATGGCACTCTTTTGCCCACTCACATGGATCCTTCTAAATCCAAAGCCATTTTCCA
GTTACAGGTTTTCCCCCAAAACTTACCATTTATAGTGTTTGGTGACTAAATTTAGGTCTAAAGACAACTAAACCGGTTTT
GATGTTTGGTTTAGGTTTACAAGGTACCACCTGATCAGAACAGAACAGCATTCTTTCCTCCTCGAAACTGGAAGATTGAT
GGTATAGTGAATCCGACGTACAAATGCGGACCACCTATTCGGGTGGACGCGACCCCGTTCCCTGACCCTAGCGGTCTCCA
AGCCACAACCTACGCTATCGCCAGCTGGCAAGTCATCTGCAATATAACCAAGCCTAAACCACAAGCTGCACGTTGCTGCG
TCTCCTTCTCAGCCTTTTACAACGACTCGGCCATTCCTTGTAACACCTGCGCTTGCGGCTGCAAAGATATCGATACCGAC
ACTTGCAACGCCAATGCCCGACAGCTTCTCCTCCCTACTGACACACTCTTGGTACCGTTTGATAACCGAACGCTCAAGGC
AAAGGTATGGGCAAAGCAGAAGCACATGGCTTATCCAAAGAAACTTCCTTGTCCTGACAACTGCGGAATCAGCTTAAACT
GGCATCTTAACTCGGATTACGGTAATGGGTGGTCCGCAAGAGTAACTTTGTTTAACTGGGGAAATAATGCAGTGGAGGAT
TGGTTTGGGGCTTTGGATTTAGGCAAAGCTGGTTTAGGATATGAGAATATTTACTCCTTTAATGGATCAAGAGTTCCACC
TAAGAACCAGACCATTTTCTTCCAAGGACTTCCTGGTATGAACTACTTGATTGGTATCACAAACGGAACGAATCCTGCGA
GAGACCCGCAGATTCCCGGGAAAATGCAGTCGGTTATCTCGTTTAAGAAGAAGAATTTGGGGAGTTTGAATATCATAGGA
GGAGATGGATTTCCTAAGAGAGTTTTCTTCAATGGAGAAGAATGTGAGCTTCCTAAGTATTTCCCTAAAAAGAGTTCCGG
GATGAGATTATCCGGTATCCGATTCTTGCCTTCGATTCTTCTCGCGATCACAACATTTCATGCGATCACTGATCGCTTAC
TAACTGGTGTGTAGATGCTTTAGTTAATTATGTAAATTGA
>AT4G27130.1 | chr4:13601814-13604813 REVERSE LENGTH=3000
GCAGCTTCTGTTGCATTTCCCGTAGGCCGTTTAAGTGGATCATTACTCTATCGTGCAGTTACAAAACATATCTTCACCTT
TCCCTTCGATTACTTGTTACTTGTTTCTGTTTTAGCGTTGGAATGATACTAAGAGACCATCATCGTTTTCTTTCACATGT
TACTTCTGTAATACGAGATTGTTAAGCATTCTCCATTAACGTTTGACTCTACTCTCAGTATATCTTGTTACCAGGGTGGA
TCACAACACTTAAACTATTATTCTTGTTATGTGCCAATTAAGACAAAAAACCATCAGTTAAAAACACAGTAGTCGAAATC
GAAAGTCAATAAAGTTGACCAGAGGCCTGGAAGACTCTTAGGCGTCCAGAGTGTTTCAAAGTCGCTGGGAAATTACGAAA
TAACCGCTTGTCTTCTCTATCGAGTCCAAAGTGGAGCTCTGCAAATCCTCGGGCAAGACGACGATTTGGAAAACGAAATT
AGGTTAAGAGTTTAGACTAATCTGAAACCGATATTCTTTCAATTTCAATATTCTAGTTCGATTTCCCAAAATCCCCTCTT
CGGTTATTTTGGATCACAGGTAAACGATGGAGGAGATATTTGCTCTGATAGTCTCAATGATTCTCATAGTTGCGGTGATT
CCTTTGTTCTTTTGGAAACGTCGGAGAGATGCTAGATCACGGGAGGAAGTTGCTGAACCACCACAGGTAATTTATCATTG
TTTGCGAAAATGGATTTGAATTTTGGTAATGTCTCGTTTTTTTTTTCCTTCTGGGATTTGATTGGTTGTTCATGTGAAAT
GCAAAGGTTCAACCTCGTGAAAACGTGGCACGTGCTGGTGGTGGACGGAGGATGCGTAGGAGACCTGCAGCTTCTGGTGC
TAGCTCCTCTACATCCAATGTTCAAGGTTTGTATTTGACAGCTTTTGTTTCTCTTTGAGTTTTGAGGATTGAGTTTCTGC
TATCTTTGTAATTTGAAGCAACCTTATGTAGATAGTTGTGTTATTGGTTAGAGTTTACTATAGCTAGCGAACACTCGAAA
CCATCATTTATTCAAGAATACTCGATAACTTTTTAGTTTCATTTGTAATCTATCTTGCTGTGAATGTAGTTTAAGTTTAG
AAAAGTCTTGGAACTAAATGAACAATTGGCCTTGGAACAAAATTATTGGGTATGTGTGAAACAGAAAACGGCAGTGGGAG
TGAAGATGAAGATGAAGATGAAGCTGGTGGAACTCAAGCCAGAGCATCAAAGAAGAAAGAGAAGAAGCGACAAGAGCGGG
AAGCACAAAGACAAGTGAGATTTTTCTATTTATTCTACTAGAATTTTTGGCAGGATTAAGGATGAGAAATTCTAGGAATA
TCAGTTGGTAAGTTACATTGTGATAGTTTTAGATTCCGACTTAAGGATAGAGCATTGGCAGAATATTACATCTCTTTTGG
GACGACTTTCCTGATTAAGTTCTGTTCTTTTTTTTTGGTATAGGCTGAGGAAGCTACACGCGAGTCAAGGAATACAAAAC
AAGATTGGTATGCAGAAATGCGGAGGAAGAAGGATGAAGAACGCGAGGCAGAAGAGCTGAAGTTGGTAGGTCAATCATCT
CAGATTTCGTTTTGTTATAGTCTTCCTGCTTTTGAAATACTGGGCTTGGCTAATTGTGACATTGTTACGTAGGAAGAAGA
AGAAAAAGCGCGACAAGCCAAAGAAGAAGAGGCAGCTGCGTTAGAGTTTGACAAATGGAAAGGGGAATTTTCAGTTGATG
CTGAAGGTACTACAGAGGAAGTGCAAGGTGGGAATCAAGATTTGCTTTCAGAATTTGTTGAATACATAAAGGTATATCTA
TCTTGAATAACCCTATACCAAACACTTTTTGATCTTCGATTCTAATCGTTATTCTGTGAATATAAACAAACGAAAAGTAA
AGTGGAGATACAAATGTTGCCAATAGAAACACGCTCACAATGAAGTATAGATGTAAATGTTGTTTCAGCCCATATCAATG
TACCCACATGTTGAGCCTTCCTTTTGCTGTGTGATGTGATTGCAGAAACAGAAATGTGTTCCACTTGAAGATCTCGCTGC
AGAATTTCATCTACGTACTCAGGTATCATCTGGCTACATATTTATGTGGAAAACTAAAGAATACCTTTTGTCATGGCTTT
CTAGTCTGATTCAACTGTTTGTCCTCTTAGGAATGCATCAACAGGATCGCCTCTTTGGAGAGCATTGGTATTTTTCTCTC
TATCCAATTATAAAAAGAGCATTTGTCTCATCTGGCAGTCTGTAATTTGCGATGGGTATAGTAAACCCGAAGCAATAGGA
ATAAGCAGGTGAGACACTGATGTGAAACAATGATGGGACGCTTAAGAACTGAACCCATTCTCTTTTGTTCAGGGCGGCTC
TCGGGGGTCATGGATGATAGAGGGAAATACATTTACATATCAATGGAAGAGATGAATGCGGTTGCAGATTACATCAAACG
TCAAGGAAGAGTTAGTATCTCACATCTAGCAAGCAAGTCAAACCAGTTCATCGACTTGGAGCCCAAAGTACAGCATCAGC
TGACTGAAGAAATTAGCGGCATGGAAGAGATCTCAGTTTCTTAGTTGTGTTTCTCGGGTAAAATCGTTTGTCAAAAACAA
GAGTTAAAAGCCTTAGGTGCTCACTGCAACATGATGGTGTTTGGGTCATATACCTTCTTGTTCTTATTTTACTAGTTTGA
GATCCTTAGGCTTGCATCCATATACAGTACATGAAATACCATATGTTTAAAATTGTTGTTTGTCTTACCATTAGAAAATA
AAATAAACACACAAAAGAAATGGATATCATGGTTGCTTTAGTAAATCTTTATTCCTCAAGTTAAACAATGTTTGCCATTT
ATGGTGCTCACAAGGTGTTCACACAAAGTCTTGTGTAAGAATATGATATCATGGTTGCTTTAGTAAATCTTAATTAGGGT
TCTATAACTTTTGTAAAAAGTTTAATAAAAAAATTCTAAT
>AT4G27140.1 | chr4:13607858-13610857 FORWARD LENGTH=3000
ATCTCAAACAAACCCTCAAAGCGTATGAGAGTGTGGTTGTTGATATATACATGTTGACACTTGACACATACCACACCTCA
TCGTGTGTTTTATGATAAATGTAAGCTTTTGGATGTTTGAGGGTAATGTAAGCACTACTTAATAAATAAGAGTTTTGTTT
ATATTTTTTTTGTTTGTTACATTGCTGCTCTCTAAAAAGTCATGACGCTTACATAAAAATAACTTTACTCCAGTGAACTG
GAAAAATTATAGAGTACCGCTCCACCTCCACGGAAAGATCATAGACTAGTACTACCCAGAGATATAAATCGTAATTAAGA
CTTCAAATGCGTAGAGACAAATGGAATTATGACTTGGCAATTTGATCTTTCTTGATATTTTTAACAAATGGTTTACGTAT
GTCTTTATCAAACAAAAAAAAGTAATAAATGTGTTTAATTATTGAGTTGTGGCTAATAGCACAATTTTAAAAAACTGATG
TCCAATTTTTTCTTTTAAAAAAAGCTATAACGAAGCATGTAAAAATGAACACTTAAAAAATAAAAGTTTCATTTACGAAT
CATGTACAATTGTGGATTTGAGATTAAGAATCCATCTGAGAATAGTATACCATTTGTGATTTGTTTATGAATGGTATGAC
ACCATAAACGACTATACTACAGTTTGAGATTCACTGATCACTCATAGATTTTTGAATAATTCATTTGAAAATGATTTGAG
ATTTTTTTTTTAAGTGAAATTTTAGTTATTTTGAATTGTTTTTTTTTCTTGTAAAAGGGGTATAATCCATATTGAAATTC
GACCGATACTCAGTCGATAGCCTCTTCACCGAATTTGCTAATGGACCTTAGCCAAGCCGGAGTTAAAAAAATTTACCGGA
TAAAAATTGAACCAAAGAGAGAACAAACTGAGACAATGCCCGAAATATATTACTAGACATTCGCACCGCATGTTACAAAT
TAAACGGACATCGAAAACTACTACATACATACTCAACCTTTTTTATAAACTTTTATAGCCATTTTTTGCCAATTTATCTA
TAACGTAATACTATGCATTCCCTCATTTACATATTTTTTAACATTGTTCAAAGGGTTGTGTGCCCCGTGTTAATATAGAG
TCATTTTCTAACATCTACAATTCAGATTAAGCTCCCAAACATATGTTCCAATTGCAATATACCACCAAATTAAAAGATTG
ACTCTCACATACCCCATTAATTGAAACCAAATGAACAAAAACGTTCATAAGATATTAAGATGTCACGTCAGAACATGATC
TACAAATGACACATAACATGCAGACGCGGAGACGCGGAGGGCCGGTGTTGTTCGTCACTTGTCACTCTCTTCCAACACCT
AATCCAGACAACAACCTAAGATCTTCACTCTCGCACACACACGACACATGCATTCTTACACGTGATCGCCATGCAATCTC
CTTTCTCACCTATAAAACTAACTCTTCACTTCACTCTTTACTCAAACCAAAACTCATCATCACAAACGAGTAAGAATACA
AACACAAATAGCAAAAAAATGGCAAACAAGCTCTTCCTCGTCTGCGCAACTTTCGCCCTCTGCTTCCTCCTCACCAACGC
TTCCATCTACCGCACTGTTGTCGAGTTCGACGAAGATGACGCCAGCAACCCCATGGGCCCAAGACAGAAATGTCAGAAGG
AGTTTCAGCAATCACAGCACCTAAGAGCTTGCCAGAAATTGATGCGCATGCAAATGAGGCAAGGCCGTGGTGGTGGTCCC
TCCCTCGACGATGAGTTCGATTTGGAAGACGACATCGAGAACCCACAAGGCCCCCAGCAGGGACACCAGATCCTCCAGCA
GTGCTGCAGCGAGCTTCGCCAGGAAGAGCCAGTTTGTGTTTGCCCCACCTTGAGACAAGCTGCCAGGGCCGTTAGCCTCC
AGGGACAACACGGACCATTCCAATCCAGGAAAATTTACAAGACAGCTAAGTACTTGCCTAACATTTGCAAGATCCAGCAA
GTTGGTGAATGCCCCTTCCAGACCACCATCCCTTTCTTCCCTCCTTACTAATAGATTCCAAACAAAAACCCTCGAGCGTA
TGAGAGTGTGGTTGTTGATACATGTTAACACCACACCTCATCGTGTCTTTTATGAAAATGTAAGTTTTGGATGTTTGAGG
CTAAATGTATTTAGCACAAGTCCTTAATAAATAAGAGTTTTGTTTATGTTTCATTTTCATTGGCATATGCTCTCTCTAGG
TTGTCCGTAATATTAGTTTACAAGAAAATCTCCCAAATAAATTTACAGGTTAAGCAAATTAGCAATTAAAAACTGCTCTA
TGACTGTCCTCCTCTAACAAATCAATTATATTTTTCTCACAACCGAAGACATGGTGAAGATAAATTTGCGAGTCTAACAG
ACGGTGTGTTTTCATTCAAGATGATAGATTTGCAACTAGTTCTATATCATCTGATCAACTATCAAGTATTAAACATTTAT
CCATATGATATAATCAAGGAACACAACACCATGGATAAAACACAAAACCAAAGCACAGATCCAATTAGTGACCCAACACG
AAGAAAATTTATTCGCTATGAGAATGAAGCATTATGCATGTGTGAATTTACGCCATAGTCTAGTTACCACCGCCCCACCG
CATGCGTGTTAATATCTATTTTTTGGGCTCAAGAAATTGCACGGCATCAAGTGGAAGAGACATGCCAAATTTTAATTTTA
AATTAGATGATCCATTGGAAGCGAAGTTCAAAAACGAAATTTTACATTACATGATCGGTTTGATCGATAGTCGCTTACAA
TTGTGGTAAAAAAGTGCTAGCCATTTTGGCCAAGAGTGTAAAACGTACCGATCAAATGTCTTTATAAAAAAAACGTGTTG
ATGTTGTTCTGTGAATACAATTAGTTCTGGTTAACAGCTGGTCGACCATTTTCTGATGAGAATTTATGTAAGGCCATTGC
TCTGGTGTTGAGAAGGTTTAGTTTGGTTCAAGCTAACCGT
>AT4G27150.1 | chr4:13609909-13612908 FORWARD LENGTH=3000
TAGATTCCAAACAAAAACCCTCGAGCGTATGAGAGTGTGGTTGTTGATACATGTTAACACCACACCTCATCGTGTCTTTT
ATGAAAATGTAAGTTTTGGATGTTTGAGGCTAAATGTATTTAGCACAAGTCCTTAATAAATAAGAGTTTTGTTTATGTTT
CATTTTCATTGGCATATGCTCTCTCTAGGTTGTCCGTAATATTAGTTTACAAGAAAATCTCCCAAATAAATTTACAGGTT
AAGCAAATTAGCAATTAAAAACTGCTCTATGACTGTCCTCCTCTAACAAATCAATTATATTTTTCTCACAACCGAAGACA
TGGTGAAGATAAATTTGCGAGTCTAACAGACGGTGTGTTTTCATTCAAGATGATAGATTTGCAACTAGTTCTATATCATC
TGATCAACTATCAAGTATTAAACATTTATCCATATGATATAATCAAGGAACACAACACCATGGATAAAACACAAAACCAA
AGCACAGATCCAATTAGTGACCCAACACGAAGAAAATTTATTCGCTATGAGAATGAAGCATTATGCATGTGTGAATTTAC
GCCATAGTCTAGTTACCACCGCCCCACCGCATGCGTGTTAATATCTATTTTTTGGGCTCAAGAAATTGCACGGCATCAAG
TGGAAGAGACATGCCAAATTTTAATTTTAAATTAGATGATCCATTGGAAGCGAAGTTCAAAAACGAAATTTTACATTACA
TGATCGGTTTGATCGATAGTCGCTTACAATTGTGGTAAAAAAGTGCTAGCCATTTTGGCCAAGAGTGTAAAACGTACCGA
TCAAATGTCTTTATAAAAAAAACGTGTTGATGTTGTTCTGTGAATACAATTAGTTCTGGTTAACAGCTGGTCGACCATTT
TCTGATGAGAATTTATGTAAGGCCATTGCTCTGGTGTTGAGAAGGTTTAGTTTGGTTCAAGCTAACCGTGGTTAGAAAGT
TAGAATATAATGTGTTTCTTGATCAGTGATATCGATCGGATTTGTATTATTCATATTGTTTACTCTTTGAGTAATTCATA
GTGGTAACTCTTTTTTTTTTTTTTTTTTTTTCATATTGGTAACTCTTTGAAATGAAAAACATAGCTAAGAATTGCTAGCT
TTGATTTAGTCGAGACGTACGAACTCTCGATTTTGGTTTTTGATTTGTTGGTGTAAAACTCTCGATATTCATAACTCGTA
AGATTTTGTACGTATCATCTTCTTATTCTCTTCATCGCTCTGTTTTCAATTTTATGTCAAAACATGGTTTTGGTAATTTC
TTTTACTCCTACTTCACGGTTTGAGTTATAATTTTTTTGGTAAACCCTTAACCACGAGTTTTGATGTATTTTGACACCTC
TAATTATGTGTGTATACGTACACATATAATTCGGTATTTTCTTAACATATATATCCCTCATAAAAATTTCTTACATGCAT
TGTTCGTGAGTGACCCGTTAATATATATATTGATAGATACTCTTATAAAATTATATTCTAAATTTCAGATTAAGCTGGCA
CAACTATATTTCCAACATCACTAGCTACCATCAAAAGATTGACTTCTCATCTTACTCGATTGAAACCAAATTAACATAGG
GTTTTTATTTAAATAAAAGTTTAACCTTCTTTTTAAAAAATTGTTCATAGTGTCATGTCAGAACAAGAGCTACAAATCAC
ACATAGCATGCATAAGCGGAGCTATGATGAGTGGTATTGTTTTGTTCGTCACTTGTCACTCTTTTCCAACACATAATCCC
GACAACAACGTAAGAGCATCTCTCTCTCTCCACACACACTCATGCATGCATGCATTCTTACACGTGATTGCCATGCAAAT
CTCCTTTCTCACCTATAAATACAAACCAACCCTTCACTACACTCTTCACTCAAACCAAAACAAGAAAACATACACAAATA
GCAAAACATGGCTAACAAGCTCTTCCTCGTCTGCGCAACTCTCGCCCTCTGCTTCCTCCTCACCAACGCTTCCATCTACC
GCACCGTTGTCGAATTCGAAGAAGATGACGCCAGCAACCCCGTAGGTCCAAGACAGAGATGCCAGAAGGAGTTTCAGCAA
TCACAACACCTAAGAGCTTGCCAGAGATGGATGAGCAAGCAAATGAGGCAAGGACGTGGTGGTGGTCCTTCCCTCGACGA
TGAGTTCGATTTCGAGGGCCCCCAGCAGGGATACCAGCTACTCCAGCAGTGCTGCAACGAGCTTCGCCAGGAAGAGCCAG
TTTGCGTTTGCCCCACCTTGAAACAAGCTGCCAGGGCAGTTAGCCTCCAGGGACAGCACGGACCATTCCAATCCAGGAAA
ATTTACCAGTCAGCTAAGTACTTGCCTAACATTTGCAAGATCCAGCAAGTTGGTGAATGTCCCTTCCAGACCACCATCCC
TTTCTTCCCTCCTTACTACTAGAGTCCAAGCCCGGCCTAGCACGATGATCATGAGTGTTGCTATTGATGTATGTTAATAC
TATACACAGTCATCGTGTGTGTTTTATAAAACTGTAAGCTTAGGATGTTTGAGGCTAATGTAATTAGCACTACACCGTAA
TAAATGAGAGGTTTACTTTATGTTTTAATAATGTTCTTACCCTTGCTGCTCTCTAAACTGTAATGGCGTACGGTTAGCTA
AACTAAAGTAAAAATCGATTCGCTTGAGTAAAATTAGTGACCGGGAAAGATCATCGACTACTACTGCTCAGAGATGTAAT
CGGTAATTAAGACTTCAAGCTCAATAATTAATTAGGAGTAAATCTGGCTTCGAATTTTTAAATTGTCAACTTCCAAAGAA
GGATTGGCAAGACTCAATCTCAATTGCCCAACAAACATATGGCTCTTTACAAATTTGGAATCTCTTTTTGATGGCAAGAA
CGTCGTAATTCCTCTGTCGATCTCATGTAATTACCAAACTCATCTACTTATTACTTTCTTTATATGCACTTACTGATGCT
GCCTTCCTATGAAACCACTAACTGGTGTCTCCTATTTACG
>AT4G27160.1 | chr4:13612331-13615330 FORWARD LENGTH=3000
AGTCCAAGCCCGGCCTAGCACGATGATCATGAGTGTTGCTATTGATGTATGTTAATACTATACACAGTCATCGTGTGTGT
TTTATAAAACTGTAAGCTTAGGATGTTTGAGGCTAATGTAATTAGCACTACACCGTAATAAATGAGAGGTTTACTTTATG
TTTTAATAATGTTCTTACCCTTGCTGCTCTCTAAACTGTAATGGCGTACGGTTAGCTAAACTAAAGTAAAAATCGATTCG
CTTGAGTAAAATTAGTGACCGGGAAAGATCATCGACTACTACTGCTCAGAGATGTAATCGGTAATTAAGACTTCAAGCTC
AATAATTAATTAGGAGTAAATCTGGCTTCGAATTTTTAAATTGTCAACTTCCAAAGAAGGATTGGCAAGACTCAATCTCA
ATTGCCCAACAAACATATGGCTCTTTACAAATTTGGAATCTCTTTTTGATGGCAAGAACGTCGTAATTCCTCTGTCGATC
TCATGTAATTACCAAACTCATCTACTTATTACTTTCTTTATATGCACTTACTGATGCTGCCTTCCTATGAAACCACTAAC
TGGTGTCTCCTATTTACGAAAACGCCTCTATGATTAGTAGAATATTCAAACCGAACCAAAAAAGTCAGGCTGATCCGGAC
ACATATGATCAAAATAACTTTTGGTTATATAGAATTTTATTTTCTTTTACTATATCAGATTAAAACCAAAACCAAATTAA
ACCAGACAATACTTCAGGAGAAGTCATAAGAAATATATATTTTTGTTCAAAGGGTTTTGAAGTAAAAAAAAAAAAAAAAT
TATGAAGAAACAATATTGAATATTGATTGACATATGGCGGGAGTGATTTGGAAAAGTTTTTCTTGTTCATCCAAAATAAA
GATTGTAGTATCACCTTGAAGTAATTATAATGATGACTATGTATATCACATTTAGACTATGTATACTAATTTATGCTAAT
AAAAGATTACCACAAATTAGAGTTATTTGGGAAATTTTGTTCTTTTTTGGCTTTAATTTCATGTATTATATGATAGACAA
CATTAATATAATTTCATGTTGTTCACGACTTGTCACTCCTCCAATTTGAGTTTCGAACACCTAATCGCGACAACAACCTT
ATAGCTTCTCTCTCTCGCACAACACACAATCACATGCATGCAATGTCTTAAAAAAAAAAAATTGTGCATGCATTCTAACA
CGTGATCTCCATGCAAAACTCCTTTCTTGTCCATAAATACCCATAACCCCTTCACTACACTCTTCACTCAAACAAAAAAC
ATACACAAGTAATTAACTAACAACAAATGGCGAACAAGCTCTTCCTCGTCTGCGCAGCTCTCGCCCTGTGTTTCATCCTC
ACCAACGCTTCCGTCTATCGCACCGTTGTCGAGTTCGACGAAGATGACGCCAGTAACCCCATAGGCCCAATACAGAAATG
TCAGAAGGAGTTTCAGCAAGACCAGCACCTAAGAGCTTGCCAGAGATGGATGCGCAAGCAAATGTGGCAAGGACGTGGTG
GTGGTCCTTCCCTCGACGATGAGTTCGATATGGAAGACGACATCGAGAACCCGCAGAGACGACAGCTACTCCAGAAGTGC
TGCAGCGAGCTTCGCCAAGAAGAGCCAGTTTGCGTTTGCCCCACCTTGAGACAAGCTGCCAAGGCCGTTAGATTCCAGGG
ACAGCAACACCAACCAGAGCAAGTCAGGAAAATTTACCAGGCAGCTAAGTACTTGCCTAACATTTGCAAAATCCAGCAAG
TTGGTGTTTGCCCCTTCCAGATCCCTTCAATCCCTTCTTACTACTAAATTCCAGAGAAGTGTGAGCGTGTGGTTGTTGAT
ATATGTTAACACCACATCTCGCCTTGTGTTTTTATAAAAAAATAAGCTTTGGGATGTTTGAGGCTAATGTAATAATTAGC
ACTACAACGTAATAAATAAGAGAGGTTTGTTTATGTTTTGTATTCATTTATTTTGCTGTACTAGTGTTCCTAAAAAGTGA
TAACGGCTAGATTAAAAAAGAAAATCGATTCGAAATGTAGGATAAAATAAAAAAAAATTAGTCAATTTAAAAATTGATGA
CTTTTTGATTTTTTCTTTCTTAAATGCGCAAAAAAAAAAAACTTAAACAAACAAAAAATCAGGAAATATGATCCATGTGT
AATCAAGACTTCAAGCTCGATATTAAAATTTAAAACTCATCCAATTGCCAAACGAATATATCTTTTGATGGCTACGGGCT
ACCACCTACCTGTCGATCTCATGTAACTACTAGATTCCGGCAACCACTTACTTATATATTTTTTTCCTTATGCAACTACT
CACTGAATTTTCCCTTCTTGTTAGACCTAAATTCATTATGGTTAGTAGAATTAATTATTCATTCAGAACAAAATGAGTGA
TAATACATGCTTAAAATTCAGTGTTAGATTTATTGTTGTCTTCATATATTCTTTCTGTTTGTGATGATATTTGTTGATGC
ATGTTATTGTGCTAATAGCTGCAATGCTCAAATAGCCGTGATAAAGATTAATGAAATGATGCGGTTAATGGTCTCAGAAC
ATTATGATTTTCCAGCACACAAATCTTCTGATCCAAGACAAGAGTAGAAGATAACAGAACCTTGAAACTATTACAAGCTA
TATACAGATTTAGTACCAACATCAAGTAGTGCCCACATTCGGGTATAAACATAACTTTATTTCTTTGGCTTCAGTGGAGA
AAATTCTCATCCAAGGCTCAAGCGATAATCTAACGGCCTGGCGTTAACATGACGGTGTGCAGTTCCAATCTCACAAGCAT
TCACTCTTGCTGCAAACCTGAGGGAGCACAGAGACTCACCGGTTGAGGAAGGTTCTGGTGTGATGTTCACAAACATTAGC
GTCTTCGAGTCACCACCTAAACAGGGCTGATCATAGAATTCCACAAAGTTTTATCACAACACAGAATCTTTTAGGTTCTG
TTTAAACGATGATTTTAAATGCTTACCTGAAGAAGATAAG
>AT4G27170.1 | chr4:13614138-13617137 FORWARD LENGTH=3000
ATTCCAGAGAAGTGTGAGCGTGTGGTTGTTGATATATGTTAACACCACATCTCGCCTTGTGTTTTTATAAAAAAATAAGC
TTTGGGATGTTTGAGGCTAATGTAATAATTAGCACTACAACGTAATAAATAAGAGAGGTTTGTTTATGTTTTGTATTCAT
TTATTTTGCTGTACTAGTGTTCCTAAAAAGTGATAACGGCTAGATTAAAAAAGAAAATCGATTCGAAATGTAGGATAAAA
TAAAAAAAAATTAGTCAATTTAAAAATTGATGACTTTTTGATTTTTTCTTTCTTAAATGCGCAAAAAAAAAAAACTTAAA
CAAACAAAAAATCAGGAAATATGATCCATGTGTAATCAAGACTTCAAGCTCGATATTAAAATTTAAAACTCATCCAATTG
CCAAACGAATATATCTTTTGATGGCTACGGGCTACCACCTACCTGTCGATCTCATGTAACTACTAGATTCCGGCAACCAC
TTACTTATATATTTTTTTCCTTATGCAACTACTCACTGAATTTTCCCTTCTTGTTAGACCTAAATTCATTATGGTTAGTA
GAATTAATTATTCATTCAGAACAAAATGAGTGATAATACATGCTTAAAATTCAGTGTTAGATTTATTGTTGTCTTCATAT
ATTCTTTCTGTTTGTGATGATATTTGTTGATGCATGTTATTGTGCTAATAGCTGCAATGCTCAAATAGCCGTGATAAAGA
TTAATGAAATGATGCGGTTAATGGTCTCAGAACATTATGATTTTCCAGCACACAAATCTTCTGATCCAAGACAAGAGTAG
AAGATAACAGAACCTTGAAACTATTACAAGCTATATACAGATTTAGTACCAACATCAAGTAGTGCCCACATTCGGGTATA
AACATAACTTTATTTCTTTGGCTTCAGTGGAGAAAATTCTCATCCAAGGCTCAAGCGATAATCTAACGGCCTGGCGTTAA
CATGACGGTGTGCAGTTCCAATCTCACAAGCATTCACTCTTGCTGCAAACCTGAGGGAGCACAGAGACTCACCGGTTGAG
GAAGGTTCTGGTGTGATGTTCACAAACATTAGCGTCTTCGAGTCACCACCTAAACAGGGCTGATCATAGAATTCCACAAA
GTTTTATCACAACACAGAATCTTTTAGGTTCTGTTTAAACGATGATTTTAAATGCTTACCTGAAGAAGATAAGTGAGCTT
TGAGTTTCTGAAAGGAACGTGATCTTCTTTCTTCGCTAAGGCAAATATGACATCGCCTAGAGACGATAAGCTTTTGTTGA
TTGCCTTTCAGTAAGAAGAAGAAAATCATTAAGCCAATATTAAATCTCTTGTGTCTCTAAAAATGTGTTTACTAAGATTC
GCAGACATTACTTGAGTTTCTTTCAGTCTATCGCCAGTTGATCCGCTCTTTGACAAACGCTCACTACCCGCAAGATCAAT
CAGGTTCAAGACACCTTGTACTTGTTGCTCTGTGCTCTGTAAATAAAAGATAAACCCCAGTGTTGGTTTAGCAGAAACAA
ACAGCGGACTATCAAATGTTGTTGTTGCAGTAAGAAACCCGATTAGTACCTCGTTGAATCCAGAGATCTTCAATGTGAAA
ACGAAATGGCTTCTAGAAGATTGCTCGTTCATTGCGGTCTTCCCTACTGACCTGAAAAAAAGTAAGACAGTTAATTCATT
AGCAGCTTCCAGTTTCTTTAAAAGAGGAATCATTGCGAATCTTCAAAACAGATACTTGCCTGTTTCGAGCTGCGTGGTCT
AAGAGGAACGAAACCTGTTTCGAGCTTCGAACATCTACAACAGTAAGTTCCACAACATGTGTATTCCCACTAGCATCATG
TTTGATTGCATATTTCTGCGGAGAAACGCCATTGTCTGCTCTCACAGCTTCCTTGTTTGTTGACAAGAGATCCCTAATCG
TTTCGTTGTATATTTCTAACATAGACACCTACAACATATAGACCAGCCAATAAATACTATATGAATGCATCATCTATTTG
TAAGTCTTTATAAGGTTTGTTACCTGCAACTCATACTTCCAACCCTGTGATCGAAGAGACTGCCTTGTTTGAAATATTTG
CTCCAAACATCGAGGAATCAGTCCTTTTTCATCCGGGTTTCCTGGCCTACCCATCATTGTATAAGTTTTTCCAGATCCTG
TTTGTCCATATGCGAAAATGCAAACCTGAAAATTGTGTAATAGAACCTTTAGTCCAAGAAGGTACAGTGAAACATAACAT
TATTCATCATTCATGTGCTTTTATTGACCAGTTAGACAGTTTTACCAAAATACACTCTGAAAATTTGAGGAATCGAATAA
TGAAGACATAAGTAAACAGGGAGTTAAACTAAGCTAAAGCAGATAGTACCTTGTAACCATCAAGAGCGCTCTGGACAAGT
TGAGAAATCTCTACAAAAACATCTTCTTGTGATGCACTTGGCACAAAAACCTTATCAAATGTGAAACAATGCGATTGTCC
TGGCAAGAGCAAAGAACAATAAGTCTCTTTCTTTTTTCGCAAAGAACGATACTTTTTCTGAAGATTTGTTCATACCATTT
TGCAACAAGTCAATGCCCCGACCAAGTGCTTCTAGAGATGTAGGGTAGGATATAGTTTTGGCCTCCTCACTAGAATTCTC
TCCTGATAATAGAGGTCTCACCCTACAGAATACACGGATGTTTCCCTTCAGTTCCTGCAACATTTCAATGCTTCAGTATC
GGCCAAGCAGCTCGCTCAAAATTTCACAAGGGAAATGGACACCAAATGACAAATCTTAACCTGTATGGTATTGTGCAACT
TCTTCCGTAGTTTTTCTCCTTCGATGAGTTTAAGTTCCGCTTCTTCTAAGCGACCTTTCAGCTCCATAATGCTTTCCTTT
TGCTCTTCAAACTCGTTCATTTTCTCAAAAGTAGATAAATCAGCCACCTAATCATAATAAATAAGCGACAAGAATTTAGA
GATTTTCATATACATTTTCGTTTCTATATGTAAAACTCAA
>AT4G27180.2 | chr4:13612057-13615056 REVERSE LENGTH=3000
GAATTTTCTCCACTGAAGCCAAAGAAATAAAGTTATGTTTATACCCGAATGTGGGCACTACTTGATGTTGGTACTAAATC
TGTATATAGCTTGTAATAGTTTCAAGGTTCTGTTATCTTCTACTCTTGTCTTGGATCAGAAGATTTGTGTGCTGGAAAAT
CATAATGTTCTGAGACCATTAACCGCATCATTTCATTAATCTTTATCACGGCTATTTGAGCATTGCAGCTATTAGCACAA
TAACATGCATCAACAAATATCATCACAAACAGAAAGAATATATGAAGACAACAATAAATCTAACACTGAATTTTAAGCAT
GTATTATCACTCATTTTGTTCTGAATGAATAATTAATTCTACTAACCATAATGAATTTAGGTCTAACAAGAAGGGAAAAT
TCAGTGAGTAGTTGCATAAGGAAAAAAATATATAAGTAAGTGGTTGCCGGAATCTAGTAGTTACATGAGATCGACAGGTA
GGTGGTAGCCCGTAGCCATCAAAAGATATATTCGTTTGGCAATTGGATGAGTTTTAAATTTTAATATCGAGCTTGAAGTC
TTGATTACACATGGATCATATTTCCTGATTTTTTGTTTGTTTAAGTTTTTTTTTTTTGCGCATTTAAGAAAGAAAAAATC
AAAAAGTCATCAATTTTTAAATTGACTAATTTTTTTTTATTTTATCCTACATTTCGAATCGATTTTCTTTTTTAATCTAG
CCGTTATCACTTTTTAGGAACACTAGTACAGCAAAATAAATGAATACAAAACATAAACAAACCTCTCTTATTTATTACGT
TGTAGTGCTAATTATTACATTAGCCTCAAACATCCCAAAGCTTATTTTTTTATAAAAACACAAGGCGAGATGTGGTGTTA
ACATATATCAACAACCACACGCTCACACTTCTCTGGAATTTAGTAGTAAGAAGGGATTGAAGGGATCTGGAAGGGGCAAA
CACCAACTTGCTGGATTTTGCAAATGTTAGGCAAGTACTTAGCTGCCTGGTAAATTTTCCTGACTTGCTCTGGTTGGTGT
TGCTGTCCCTGGAATCTAACGGCCTTGGCAGCTTGTCTCAAGGTGGGGCAAACGCAAACTGGCTCTTCTTGGCGAAGCTC
GCTGCAGCACTTCTGGAGTAGCTGTCGTCTCTGCGGGTTCTCGATGTCGTCTTCCATATCGAACTCATCGTCGAGGGAAG
GACCACCACCACGTCCTTGCCACATTTGCTTGCGCATCCATCTCTGGCAAGCTCTTAGGTGCTGGTCTTGCTGAAACTCC
TTCTGACATTTCTGTATTGGGCCTATGGGGTTACTGGCGTCATCTTCGTCGAACTCGACAACGGTGCGATAGACGGAAGC
GTTGGTGAGGATGAAACACAGGGCGAGAGCTGCGCAGACGAGGAAGAGCTTGTTCGCCATTTGTTGTTAGTTAATTACTT
GTGTATGTTTTTTGTTTGAGTGAAGAGTGTAGTGAAGGGGTTATGGGTATTTATGGACAAGAAAGGAGTTTTGCATGGAG
ATCACGTGTTAGAATGCATGCACAATTTTTTTTTTTTAAGACATTGCATGCATGTGATTGTGTGTTGTGCGAGAGAGAGA
AGCTATAAGGTTGTTGTCGCGATTAGGTGTTCGAAACTCAAATTGGAGGAGTGACAAGTCGTGAACAACATGAAATTATA
TTAATGTTGTCTATCATATAATACATGAAATTAAAGCCAAAAAAGAACAAAATTTCCCAAATAACTCTAATTTGTGGTAA
TCTTTTATTAGCATAAATTAGTATACATAGTCTAAATGTGATATACATAGTCATCATTATAATTACTTCAAGGTGATACT
ACAATCTTTATTTTGGATGAACAAGAAAAACTTTTCCAAATCACTCCCGCCATATGTCAATCAATATTCAATATTGTTTC
TTCATAATTTTTTTTTTTTTTTTACTTCAAAACCCTTTGAACAAAAATATATATTTCTTATGACTTCTCCTGAAGTATTG
TCTGGTTTAATTTGGTTTTGGTTTTAATCTGATATAGTAAAAGAAAATAAAATTCTATATAACCAAAAGTTATTTTGATC
ATATGTGTCCGGATCAGCCTGACTTTTTTGGTTCGGTTTGAATATTCTACTAATCATAGAGGCGTTTTCGTAAATAGGAG
ACACCAGTTAGTGGTTTCATAGGAAGGCAGCATCAGTAAGTGCATATAAAGAAAGTAATAAGTAGATGAGTTTGGTAATT
ACATGAGATCGACAGAGGAATTACGACGTTCTTGCCATCAAAAAGAGATTCCAAATTTGTAAAGAGCCATATGTTTGTTG
GGCAATTGAGATTGAGTCTTGCCAATCCTTCTTTGGAAGTTGACAATTTAAAAATTCGAAGCCAGATTTACTCCTAATTA
ATTATTGAGCTTGAAGTCTTAATTACCGATTACATCTCTGAGCAGTAGTAGTCGATGATCTTTCCCGGTCACTAATTTTA
CTCAAGCGAATCGATTTTTACTTTAGTTTAGCTAACCGTACGCCATTACAGTTTAGAGAGCAGCAAGGGTAAGAACATTA
TTAAAACATAAAGTAAACCTCTCATTTATTACGGTGTAGTGCTAATTACATTAGCCTCAAACATCCTAAGCTTACAGTTT
TATAAAACACACACGATGACTGTGTATAGTATTAACATACATCAATAGCAACACTCATGATCATCGTGCTAGGCCGGGCT
TGGACTCTAGTAGTAAGGAGGGAAGAAAGGGATGGTGGTCTGGAAGGGACATTCACCAACTTGCTGGATCTTGCAAATGT
TAGGCAAGTACTTAGCTGACTGGTAAATTTTCCTGGATTGGAATGGTCCGTGCTGTCCCTGGAGGCTAACTGCCCTGGCA
GCTTGTTTCAAGGTGGGGCAAACGCAAACTGGCTCTTCCTGGCGAAGCTCGTTGCAGCACTGCTGGAGTAGCTGGTATCC
CTGCTGGGGGCCCTCGAAATCGAACTCATCGTCGAGGGAA
>AT4G27180.1 | chr4:13612057-13615056 REVERSE LENGTH=3000
GAATTTTCTCCACTGAAGCCAAAGAAATAAAGTTATGTTTATACCCGAATGTGGGCACTACTTGATGTTGGTACTAAATC
TGTATATAGCTTGTAATAGTTTCAAGGTTCTGTTATCTTCTACTCTTGTCTTGGATCAGAAGATTTGTGTGCTGGAAAAT
CATAATGTTCTGAGACCATTAACCGCATCATTTCATTAATCTTTATCACGGCTATTTGAGCATTGCAGCTATTAGCACAA
TAACATGCATCAACAAATATCATCACAAACAGAAAGAATATATGAAGACAACAATAAATCTAACACTGAATTTTAAGCAT
GTATTATCACTCATTTTGTTCTGAATGAATAATTAATTCTACTAACCATAATGAATTTAGGTCTAACAAGAAGGGAAAAT
TCAGTGAGTAGTTGCATAAGGAAAAAAATATATAAGTAAGTGGTTGCCGGAATCTAGTAGTTACATGAGATCGACAGGTA
GGTGGTAGCCCGTAGCCATCAAAAGATATATTCGTTTGGCAATTGGATGAGTTTTAAATTTTAATATCGAGCTTGAAGTC
TTGATTACACATGGATCATATTTCCTGATTTTTTGTTTGTTTAAGTTTTTTTTTTTTGCGCATTTAAGAAAGAAAAAATC
AAAAAGTCATCAATTTTTAAATTGACTAATTTTTTTTTATTTTATCCTACATTTCGAATCGATTTTCTTTTTTAATCTAG
CCGTTATCACTTTTTAGGAACACTAGTACAGCAAAATAAATGAATACAAAACATAAACAAACCTCTCTTATTTATTACGT
TGTAGTGCTAATTATTACATTAGCCTCAAACATCCCAAAGCTTATTTTTTTATAAAAACACAAGGCGAGATGTGGTGTTA
ACATATATCAACAACCACACGCTCACACTTCTCTGGAATTTAGTAGTAAGAAGGGATTGAAGGGATCTGGAAGGGGCAAA
CACCAACTTGCTGGATTTTGCAAATGTTAGGCAAGTACTTAGCTGCCTGGTAAATTTTCCTGACTTGCTCTGGTTGGTGT
TGCTGTCCCTGGAATCTAACGGCCTTGGCAGCTTGTCTCAAGGTGGGGCAAACGCAAACTGGCTCTTCTTGGCGAAGCTC
GCTGCAGCACTTCTGGAGTAGCTGTCGTCTCTGCGGGTTCTCGATGTCGTCTTCCATATCGAACTCATCGTCGAGGGAAG
GACCACCACCACGTCCTTGCCACATTTGCTTGCGCATCCATCTCTGGCAAGCTCTTAGGTGCTGGTCTTGCTGAAACTCC
TTCTGACATTTCTGTATTGGGCCTATGGGGTTACTGGCGTCATCTTCGTCGAACTCGACAACGGTGCGATAGACGGAAGC
GTTGGTGAGGATGAAACACAGGGCGAGAGCTGCGCAGACGAGGAAGAGCTTGTTCGCCATTTGTTGTTAGTTAATTACTT
GTGTATGTTTTTTGTTTGAGTGAAGAGTGTAGTGAAGGGGTTATGGGTATTTATGGACAAGAAAGGAGTTTTGCATGGAG
ATCACGTGTTAGAATGCATGCACAATTTTTTTTTTTTAAGACATTGCATGCATGTGATTGTGTGTTGTGCGAGAGAGAGA
AGCTATAAGGTTGTTGTCGCGATTAGGTGTTCGAAACTCAAATTGGAGGAGTGACAAGTCGTGAACAACATGAAATTATA
TTAATGTTGTCTATCATATAATACATGAAATTAAAGCCAAAAAAGAACAAAATTTCCCAAATAACTCTAATTTGTGGTAA
TCTTTTATTAGCATAAATTAGTATACATAGTCTAAATGTGATATACATAGTCATCATTATAATTACTTCAAGGTGATACT
ACAATCTTTATTTTGGATGAACAAGAAAAACTTTTCCAAATCACTCCCGCCATATGTCAATCAATATTCAATATTGTTTC
TTCATAATTTTTTTTTTTTTTTTACTTCAAAACCCTTTGAACAAAAATATATATTTCTTATGACTTCTCCTGAAGTATTG
TCTGGTTTAATTTGGTTTTGGTTTTAATCTGATATAGTAAAAGAAAATAAAATTCTATATAACCAAAAGTTATTTTGATC
ATATGTGTCCGGATCAGCCTGACTTTTTTGGTTCGGTTTGAATATTCTACTAATCATAGAGGCGTTTTCGTAAATAGGAG
ACACCAGTTAGTGGTTTCATAGGAAGGCAGCATCAGTAAGTGCATATAAAGAAAGTAATAAGTAGATGAGTTTGGTAATT
ACATGAGATCGACAGAGGAATTACGACGTTCTTGCCATCAAAAAGAGATTCCAAATTTGTAAAGAGCCATATGTTTGTTG
GGCAATTGAGATTGAGTCTTGCCAATCCTTCTTTGGAAGTTGACAATTTAAAAATTCGAAGCCAGATTTACTCCTAATTA
ATTATTGAGCTTGAAGTCTTAATTACCGATTACATCTCTGAGCAGTAGTAGTCGATGATCTTTCCCGGTCACTAATTTTA
CTCAAGCGAATCGATTTTTACTTTAGTTTAGCTAACCGTACGCCATTACAGTTTAGAGAGCAGCAAGGGTAAGAACATTA
TTAAAACATAAAGTAAACCTCTCATTTATTACGGTGTAGTGCTAATTACATTAGCCTCAAACATCCTAAGCTTACAGTTT
TATAAAACACACACGATGACTGTGTATAGTATTAACATACATCAATAGCAACACTCATGATCATCGTGCTAGGCCGGGCT
TGGACTCTAGTAGTAAGGAGGGAAGAAAGGGATGGTGGTCTGGAAGGGACATTCACCAACTTGCTGGATCTTGCAAATGT
TAGGCAAGTACTTAGCTGACTGGTAAATTTTCCTGGATTGGAATGGTCCGTGCTGTCCCTGGAGGCTAACTGCCCTGGCA
GCTTGTTTCAAGGTGGGGCAAACGCAAACTGGCTCTTCCTGGCGAAGCTCGTTGCAGCACTGCTGGAGTAGCTGGTATCC
CTGCTGGGGGCCCTCGAAATCGAACTCATCGTCGAGGGAA
>AT4G27190.1 | chr4:13617977-13620976 REVERSE LENGTH=3000
GAGCCGATAATCTAGACACATCCTAAGAGTGTCACCATCTCCGTTTCTCTGTTTTGTTCTTTTCATTAATTTTGTTTGAG
TCTGTGAAGTGTGAATGTGCAAAACTAAACAACTATGTTATGTCAATGCATAAATATTGTGAATTTGTGAGTCAGATTCA
AGTTTATGTTGCATTCGTTTAGTCCCCATTCTCCAAGGACCAATGTATAATAACCTCATGCATCTATTGAACCAATGGTT
CTTTATATCAGTCGCATATAACTTGAAATCGTTGGATATATGAGAACTAGCTAACAAAAATTGCAATCCGATATCTAACT
AATGTTTAGCCACATATTATAAATAATGATACTATATGAGTATCACCTATAACCATGCTCTAAAGTCTTGTCCAAAGCAA
AAGATCACCTAACTTTATGCATTCCAAAAACCCACCTATAAGGAACTTGAAGCAAATGCAGAAACAATACTTACCATTTG
ATCATTGACCCTTCCCTGTAGCTGCGGCCATGAATTGTGTGTTAAAGAAAGTCTCGTCTTTTCCCAAGCTATCCTTCAAT
GTGTTATCGCTCAAAACATATCATTGACCCTTCCCTGTAGCTGCCCCCATGAATTTAGAAAATGTCAATATCAAGTTTAA
CATGAAATATGAATTTAGAATTACAGAGTTTACCTCACTGCAGGGACCTTTAAAGAATCAGAAACAATTTTTGTCTTCTT
AAATTTCACATGAAACACTGACACATTGCGAGAGCCTGAGACAGAACCGATCAAAAAGAGAATTTGGTAATTCGACAATT
TTAGCCCATACCTTTGGGTGCATGAACGTGAACATCCTGTGAAAATTTGAACCAGTGAAAAGGGTGATTTAGGTCAAAGT
AAAAAAATCCACTTTTTGAAAAGAATCTATCGTCTGAAAATGCCAAGTTGCCGACGTTTACTGTTTTTACCGACACATGC
TTTACCTATTTTTATTTTTTTTTCTGGCCTACTCGTGAAGTCTTTATTAGCTTATAAAAATAGTTCACATTTATGATTTG
ATCTTTGAAATTACCAGCGTGTATGTAAGCTATGAGGAGAATTTTTTATACATTACTCCATATGCTCATGAATAACAAAG
TACAACTTCTTGTTGTAGGTACTAGACAACATAACTTTTCAACTTTTGACAAAAAAAGATAACTTTTCAACTACTACGTA
GAATAAAATCTACTAGCTATAGTTTATTTCCATATAATTTAATGATATAAAAATCGTTAAAATACTTCATCCAAAACCGA
TCGATATATAGTAATGTAGTTGTCGCCTACACAAGTTGTGTATGAGTTAGTTAAGTTCAGTAATATTCACATCTGAAATT
CAAGATTTATTTAGTCGCATCTGAATTTCAAGATATATGGAACTCTTACTATTGTTTTCTTTAGATATAGATTTTTAAAA
TTTAAAATTAGCAAAATTTTCAAACTTAAATAAATGCTATAATACATGAGAATCAGAAAAAAAACATAAATACAAAAAAG
TAAGGGGATCGTTTGACTTCATCCGAGTTATTCGAAGAAATGGTTTCACTTTTGTACGTTTCAGTAACGTAAATGAAATT
TATATTTGTATTGCTTTCAAACATATAAACAAAGTAAAACTGTATTTGACAAATGTACAACAAACAAATTCAATTTATTT
GCTGAAAAAAAGGAAATAAAAAAAGCAACGGATGGGATCGCACTAGCTCGGCGAATTTGAGATCTAATCAACGGCCCTAC
ACTCATCTCTCTCACTCTCTTGAACAAAACCAAAACAACAGAAATAGAAGTAGCGAGCGACGGGAGAGCCCAACGGAGAG
ACATATCGCCATTTCAAAGCTAAACAACCAGATAATAATACTGAGGTGTTTTCTTCTTTTCTCACTGATTTCTCTATGAA
ATTGCCACACCCAAAGTTTGAGTCTTTTATGTTTTGTTTCCTCACTGATAGTGTTTTTGTTGTTTAGCTCAAATCATTGC
TTAATTTTTTTTCTCTTTGTAACAACTTTACTGTCTTTGAAAATTGAAAGAAAAAAAAACCCAATGATTCACGGGTTTCA
ATCCTTTTCGATTTAATCTTTATATAAGCCACCATTGAATCATTAATAAAATAAAGATCTTTGATGAGAAGAAGAAAATA
AAAATCATTTTTTTTGCAGGTTTTTATGCTTATAATTGGGGTGAAAGAGACAAATCCAGAGTGTGTGTAAATTAGGTACG
AGAAGAATTTCAGCTAACTCTTTTGAGAGAGGAGAAAAAAGTAATAGATGGTTGGGGAAATGACGAACAATGGAAGAATC
CGGCCATCTTTTCCGGTGAAAGATCTGACCAGTAATGAAGGATCTGAATATGGTGGCCCTGTTGAGTTTACCAGAGAAGA
TGTTGAAACTCTTCTTCATGAGCGAATCAAGTACAAGAGCAAGTACAATTACAAGGTCTCTCTTTCCTTTTTTTCTTATC
TTCTTAATGTTTGGTTTGGTGTCTGAATTCGAGATCTCTCACTTCATGCAATTTACATAAGCAAGTCTATCAAATGGGTT
ATCTTTGCAGGAGAGATGTGAGAATACGATGGACTATGTAAAAAGGCTTAGGCTTTGCATTAGATGGTTTCAAGAACTCG
AGTTAGATTATGCATTTGAGCAAGAGAAGTTGAAGAACGCTATGGAGATGAATGAGAAGCATTGCGCCGATTTGGGTGAG
TTTGTTACAAATTTGAGTTTTTAAAAGTTGCTTCTTCTTATGAACATTTGGGATTTTGTAAGAACTTATATTGTGCATGC
ATTTGTTTGCAGAGGTTAATTTGAAAGTAAAGGAAGAGGAGCTAAATATGGTAATTGATGAACTGAGGAAGAACTTTGCA
TCTGTTCAGGTGCAACTTGCCAAAGAACAAACAGAGAAATTGGTAAGAGAACTGCTAGTTTCAGTTATAAGTATGTTTCA
TTTTCTGCGGTTTTCTAAACTTGGTATTCTTTTGTGTAAG
>AT4G27220.1 | chr4:13630953-13633952 REVERSE LENGTH=3000
AAGATGATCCAGAATGGGACCTCCAAATTTTCTTCCAAAAAAAAAAAGAATGGGACCTCCAACCTTGCGACATTAAAAGT
GAGAATTAGTTACATTTTTTTTTTACCTATGAAACAAATGGTTTAACCTGTTTATTTATATTACTTACCCAATTTGGATT
CTCTTTATGGAAGGTTGTTTGGGATGGCTTTGGTTTCTTATGAACAGAACTGACATGTGGTGTTTTCCAGGGACAAATAC
ACAATGAAGTGGCAACTGCAGACAAGAATGTGATTTGAAAAGTTTTTTTCTTCTTCTTTCCAAAAACTGGCCTTATATAC
TACCTCGGTGTGATCAGATTCTTCAACCACTAAACACACAAAATCTGTTGATTCTTCTGCGTGCTTCAAGTGCAACTGTG
AAAGGTCAGCTGACATGAAGTACTTCAATTTTTTATACATCCTGTTTGGCTTTGTATTCTGGTTGCAGACATACTCCCGT
TCGTTTTTGTTTTTTTGTTTTTTTTTGTTTCTGTTTTTGTGTTCTTATGGAATTATTGTAAATTTTCTTACATCCTATAA
CATTGCTTTGCTCCTAAATGAGAAAACAGCCACTGAATCTGGTAATAAGGAATATATCTTAGAGAAAGTAAAAGTTTCCT
ATTTTTAAAAACTGATTTTCTTCGGGATGAGTATCCAGTCATCCATTAGCCAATTAGGTCATCCAAGACGCTTGCTTAGC
TCCTTGTCGTTTCTCACTGCAGGCTGAATAGGTCTTAGGTACAAACACATTTTTGCTTGCTTTTTGCTCCTTCTCATACT
CCAAATGGAATTTGTATAATGAATTGTTGTTATATCTACACATTAGCAAAGACCTCAAAAATTCAGGCATACTTTATTTA
CACTATCTAGCTTCTCTAATTCAATTCTTTTAGACATCTTTGAGATCATCCAGTCCAGATTAGAAACAGAGAAATGAGAA
TGACACCTTTGTGTGTGGAAGACATAATATAGATGGCAAAATCTCGGGATATGTTCATACATGTCATTATAATACATGCC
TTTGGCCATCTAAGGTGCGGCAAGGTTGCGAAAATCGCTTCCTGTGGCCGATATATTTTTTGGAGTGAATAATCAAGAAA
TTTCATAAACAATTATTAGATAGTCAAGAACTTGTTGCCAAGAGTATGCCCAAAATTCATGACACGGTGATCAACATGGA
AATTTTCAACGTTCACCCTTGAGTAAAGAAAGAGTTTACATGTTGTCAGGGTAAACTTTAACTTACTCAAATAATCATTT
TCCCTTTTTTCACCATTATTTTTTCATACAAGTGGAAAACAGTGTGATCAATATGTACGAAAGAGTTTGATAAAAAAGAA
GACTTAACCATAAATAAATAAATAAAATTCCAGTGGAACTTAAAATACCAATGCACAAGGTCCAACCATCAAAGTGGAGC
CTTTCTTTTTTACTTGTTTTTAGTTTACTAAATCAAACCTTCAAAAGTCGTGGTTGCATGATGTATAACAATGGAGTCCT
ATATTAGTGATCCTTTCATCCATTTCCGCTAGCAAAAGTGGAGTTGTAGTTCAATGGATATTCTCCTCACGCCATGGAAT
CTTAATGGTAAGTACAGTTCTATACTGGTTACATTTGTTTTAAGTCTCTTTAATTTTCGAAATACAAAAATTGTTTTTTT
TTACATTTTCTGAATATAATTTTCAATGGAATATGAAAAACAATGTTTTTTCAACATATGTTACGGACAATACGGTACGG
TATTTCGCGATTGTGTCAAACTTTATAAAAACAGAATTTTGTGTATTAAAATGAAGGGAATGAATTTTAGATAATGTATT
ATTCAAAATACCACAAAGTGATTTACTATGATATTTTACCTCCGCCTTTGATGGCGGTTCTAGTTGAAGGCAAAATCAAT
ACTCTGTTTTCATTGATAAAGCTTAAAAGGTTACAAGACATGATAAACTTGTTTATATATAATGTCTGAGACTTGCTAAA
ACCCTAGGAAGACAAGACAGGTGGCAGACATCAAGCTGGGATCTCTGAATCAAGGGTCAAAAACCGATTCTCCAACTTGA
TGTTGAATGCCTTTTCCGTACAAGCATTAGGTGAAGTTGTGCCAGCTCTGTTCTTGTCGTAACTTGGTGAAACTTCTGGA
GTTTCTGTCTTTATCGCAGAAGACCGTTGCTTCCAAACTTGAGTTGTGGGCTTCTTGGGCCTGCATTGGGCTTTCATTTG
CTTCTTTGCTGAGTTTGATGAAACGACAAAGTTTTGTCGAGGCTTCACTTGAATGGTGTTGATAGTCCCCCTCAAACTTG
GTGTGGGCGAAAGAGTAACACCGAGTTTGCCTCGCAAATGTATGAACGCTTCATAAGGAAGTGACTTCGTGAAGATATCT
GCAATTTGCTCAGAGCCAGGAATATGTTTCACCACCAAAGCTTTCAGAGCCACTCGTTCCCTGACAAAATGAAAATCAAT
GTCAAAGTGCTTTGTTCTGGCATGGAATGCCGGATTAGCAGTGAGATAAACGGCAGACAAATTGTCACAGAACAGCTCCG
GTGTGTCGGGAAGAGGTATTCTAAGCTCGCGGAGAAGTGTGCTTAGCCAAAGAATTTCTGATGCGGCATCACTCAAGGAT
TTGTATTCTGCTTCAGTTGAGCTGCGTGATACAGTCGGATGCTTCTTTGAGGACCATGAGACAAGATTTGTGCCCATGAA
TGTACATAGACCACCAACTGATCTTCGCGTTTGCTTACAGTTTCCCCAATCGCTGTCACTGTAAGCCTGCAAGAGAGTAG
GAGAGTCACGACTGTAGGAGATTCCCATTGTAATGGTGCCTTTAATGTATCTGAGAATCCGCTTGAGAAGATGAAAGTCT
GATATAGTTGGCTGGTGCATCTTTTGGCACACAAAGTTGACTGCGAACTGTATATCAGGTCTTGTCAATGTGAGATACTG
GAGCTTTCCTGCAATACTCCTGAAGTAAGTCGGATCACTG
>AT4G27220.2 | chr4:13630953-13633952 REVERSE LENGTH=3000
AAGATGATCCAGAATGGGACCTCCAAATTTTCTTCCAAAAAAAAAAAGAATGGGACCTCCAACCTTGCGACATTAAAAGT
GAGAATTAGTTACATTTTTTTTTTACCTATGAAACAAATGGTTTAACCTGTTTATTTATATTACTTACCCAATTTGGATT
CTCTTTATGGAAGGTTGTTTGGGATGGCTTTGGTTTCTTATGAACAGAACTGACATGTGGTGTTTTCCAGGGACAAATAC
ACAATGAAGTGGCAACTGCAGACAAGAATGTGATTTGAAAAGTTTTTTTCTTCTTCTTTCCAAAAACTGGCCTTATATAC
TACCTCGGTGTGATCAGATTCTTCAACCACTAAACACACAAAATCTGTTGATTCTTCTGCGTGCTTCAAGTGCAACTGTG
AAAGGTCAGCTGACATGAAGTACTTCAATTTTTTATACATCCTGTTTGGCTTTGTATTCTGGTTGCAGACATACTCCCGT
TCGTTTTTGTTTTTTTGTTTTTTTTTGTTTCTGTTTTTGTGTTCTTATGGAATTATTGTAAATTTTCTTACATCCTATAA
CATTGCTTTGCTCCTAAATGAGAAAACAGCCACTGAATCTGGTAATAAGGAATATATCTTAGAGAAAGTAAAAGTTTCCT
ATTTTTAAAAACTGATTTTCTTCGGGATGAGTATCCAGTCATCCATTAGCCAATTAGGTCATCCAAGACGCTTGCTTAGC
TCCTTGTCGTTTCTCACTGCAGGCTGAATAGGTCTTAGGTACAAACACATTTTTGCTTGCTTTTTGCTCCTTCTCATACT
CCAAATGGAATTTGTATAATGAATTGTTGTTATATCTACACATTAGCAAAGACCTCAAAAATTCAGGCATACTTTATTTA
CACTATCTAGCTTCTCTAATTCAATTCTTTTAGACATCTTTGAGATCATCCAGTCCAGATTAGAAACAGAGAAATGAGAA
TGACACCTTTGTGTGTGGAAGACATAATATAGATGGCAAAATCTCGGGATATGTTCATACATGTCATTATAATACATGCC
TTTGGCCATCTAAGGTGCGGCAAGGTTGCGAAAATCGCTTCCTGTGGCCGATATATTTTTTGGAGTGAATAATCAAGAAA
TTTCATAAACAATTATTAGATAGTCAAGAACTTGTTGCCAAGAGTATGCCCAAAATTCATGACACGGTGATCAACATGGA
AATTTTCAACGTTCACCCTTGAGTAAAGAAAGAGTTTACATGTTGTCAGGGTAAACTTTAACTTACTCAAATAATCATTT
TCCCTTTTTTCACCATTATTTTTTCATACAAGTGGAAAACAGTGTGATCAATATGTACGAAAGAGTTTGATAAAAAAGAA
GACTTAACCATAAATAAATAAATAAAATTCCAGTGGAACTTAAAATACCAATGCACAAGGTCCAACCATCAAAGTGGAGC
CTTTCTTTTTTACTTGTTTTTAGTTTACTAAATCAAACCTTCAAAAGTCGTGGTTGCATGATGTATAACAATGGAGTCCT
ATATTAGTGATCCTTTCATCCATTTCCGCTAGCAAAAGTGGAGTTGTAGTTCAATGGATATTCTCCTCACGCCATGGAAT
CTTAATGGTAAGTACAGTTCTATACTGGTTACATTTGTTTTAAGTCTCTTTAATTTTCGAAATACAAAAATTGTTTTTTT
TTACATTTTCTGAATATAATTTTCAATGGAATATGAAAAACAATGTTTTTTCAACATATGTTACGGACAATACGGTACGG
TATTTCGCGATTGTGTCAAACTTTATAAAAACAGAATTTTGTGTATTAAAATGAAGGGAATGAATTTTAGATAATGTATT
ATTCAAAATACCACAAAGTGATTTACTATGATATTTTACCTCCGCCTTTGATGGCGGTTCTAGTTGAAGGCAAAATCAAT
ACTCTGTTTTCATTGATAAAGCTTAAAAGGTTACAAGACATGATAAACTTGTTTATATATAATGTCTGAGACTTGCTAAA
ACCCTAGGAAGACAAGACAGGTGGCAGACATCAAGCTGGGATCTCTGAATCAAGGGTCAAAAACCGATTCTCCAACTTGA
TGTTGAATGCCTTTTCCGTACAAGCATTAGGTGAAGTTGTGCCAGCTCTGTTCTTGTCGTAACTTGGTGAAACTTCTGGA
GTTTCTGTCTTTATCGCAGAAGACCGTTGCTTCCAAACTTGAGTTGTGGGCTTCTTGGGCCTGCATTGGGCTTTCATTTG
CTTCTTTGCTGAGTTTGATGAAACGACAAAGTTTTGTCGAGGCTTCACTTGAATGGTGTTGATAGTCCCCCTCAAACTTG
GTGTGGGCGAAAGAGTAACACCGAGTTTGCCTCGCAAATGTATGAACGCTTCATAAGGAAGTGACTTCGTGAAGATATCT
GCAATTTGCTCAGAGCCAGGAATATGTTTCACCACCAAAGCTTTCAGAGCCACTCGTTCCCTGACAAAATGAAAATCAAT
GTCAAAGTGCTTTGTTCTGGCATGGAATGCCGGATTAGCAGTGAGATAAACGGCAGACAAATTGTCACAGAACAGCTCCG
GTGTGTCGGGAAGAGGTATTCTAAGCTCGCGGAGAAGTGTGCTTAGCCAAAGAATTTCTGATGCGGCATCACTCAAGGAT
TTGTATTCTGCTTCAGTTGAGCTGCGTGATACAGTCGGATGCTTCTTTGAGGACCATGAGACAAGATTTGTGCCCATGAA
TGTACATAGACCACCAACTGATCTTCGCGTTTGCTTACAGTTTCCCCAATCGCTGTCACTGTAAGCCTGCAAGAGAGTAG
GAGAGTCACGACTGTAGGAGATTCCCATTGTAATGGTGCCTTTAATGTATCTGAGAATCCGCTTGAGAAGATGAAAGTCT
GATATAGTTGGCTGGTGCATCTTTTGGCACACAAAGTTGACTGCGAACTGTATATCAGGTCTTGTCAATGTGAGATACTG
GAGCTTTCCTGCAATACTCCTGAAGTAAGTCGGATCACTG
>AT4G27230.2 | chr4:13634515-13637514 REVERSE LENGTH=3000
GTTCATTACGAAGATAGGGAAAGCTGGAAACTGGTTGATATCAGATAATGCTTAGGATTGTTTTTTTTTTCATTTGCTTT
TCCTCTGCAGCAATGGAAGCTGTGTGGTTGTACTAGTTGTTAAGGTTACCTTTGTTTCACTTTATGTGAATATATGAAGA
AATTGTTCTATTTCAGTCTTGACTCCACTTCTTTAGCATTGTTCACTGATTCATTTGTTGTTCCTGAAAGTCAATTTAAA
TTCCTTCGATAAGCTACACGAAACTGCACACATAGTCACATGTAACTTGTTTTTAAACTTTTTGTTTTGTTTTGTTTTTG
GTTGAAAACTCGAGAAAAAAAGAATCAGTAGACCCATAATCACAGAAAAGTCAAGCCACCAAGCGATTCGACATAGACAG
TGGAGAAGTGACGAGATTGAGAGAATCGAGGCGAGAGAGAGAGAGAGACAGGGACGATTCGGTTTAGAGCTCTCGTATGA
GGTATATTTCAATTTCGTTTTCGGCGATATCTTGTGTCGCAAATGTCAATAAAACGAAATTTAGTAGATTGTTGATGAAA
GTCATTGGCTATAGACTCTGTTATCCTAAAGAAGATTAGTCCATAGACTCTGTTACCCCTCCAGGTTTTAACCAAGACCC
CCCCTACCTTGATCTCTGAATGCCAGTTTGATGCGTCATGGCATGGAAATGATCTACTTAGCAGTCATGGATCTCGTAAT
AGCCTTTTCTCGCATGTAAACTTATTGGTTCCTGAATGGCTATGAAATAATCTTTGGCATGTGTTCGAGAGCCCATAGAG
TCATGTTCAGATCGAACGCAAGAGCGTTGAATAGAGCATTGGAGAGACTAAAGAATGTGCAGACCAAGGTGAATGAAGCT
CTTAAGAGATCAGGGATCCAAGAGAAATCTTTGGAGCGAAAGCTGAGGATATGGCTAAGAAAGGTCGAAGAGAATGTGCC
TCTTGGTGAGCTGATTTTGGAGAAACGCTCTTCATGTGCTATATGGCTGAGCGACAAAGATGTGGAAATTCTTGAGAAAG
TCAAAAGGCTGGAGGAGCAAGGCCAAGATCTCATAAAAAAGATTTCAGTCAACAAGTCATCTAGAGAAATAGTTGAACGG
GTCTTGGGGCCTTCATTTCATCCTCAAAAAACAGCACTGGAGATGTTGGATAAGCTAAAGGATTGTTTGAAGAAGAAGAA
TGTTCAAAAGATTGGTGTTTGGGGTATGGGCGGTGTTGGGAAGACAACACTTGTCAGGACGCTTAACAATGATCTCTTGA
AATATGCTGCTACTCAACAGTTTGCTTTGGTAATTTGGGTGACAGTGTCGAAAGATTTTGACTTAAAAAGGGTCCAGATG
GACATAGCCAAGAGACTGGGCAAGCGATTTACAAGGGAGCAAATGAATCAGCTAGGCTTAACTATTTGTGAGAGGCTAAT
AGATTTGAAAAATTTCCTCCTTATTCTTGACGATGTTTGGCACCCCATTGATTTGGACCAATTGGGTATTCCATTAGCAT
TGGAACGATCGAAGGATTCAAAGGTTGTTCTAACTTCAAGAAGACTAGAAGTGTGCCAACAGATGATGACTAATGAAAAC
ATCAAAGTTGCATGCTTACAAGAGAAAGAAGCTTGGGAATTGTTTTGCCACAACGTTGGAGAAGTAGCAAACTCTGATAA
TGTTAAGCCCATTGCAAAGGATGTATCCCATGAATGTTGTGGATTGCCTTTGGCTATCATCACAATCGGGCGGACCCTGC
GCGGAAAACCTCAAGTCGAGGTATGGAAACACACCTTGAATTTGCTAAAGAGATCAGCACCTTCTATCGATACTGAAGAA
AAGATCTTTGGTACTTTAAAACTCAGCTACGACTTTCTTCAAGACAATATGAAAAGTTGCTTCCTTTTCTGTGCTTTATT
TCCGGAGGACTACTCTATCAAAGTAAGTGAACTAATAATGTACTGGGTCGCGGAAGGATTGTTGGATGGACAACATCATT
ACGAGGACATGATGAATGAGGGAGTTACTTTGGTTGAGAGATTGAAGGACTCTTGCCTGTTAGAAGATGGTGATAGTTGT
GATACAGTTAAAATGCACGATGTTGTGCGTGACTTTGCTATATGGTTCATGTCTTCTCAGGGTGAAGGATTTCATTCTCT
TGTCATGGCCGGGAGAGGTCTAATAGAGTTTCCACAAGATAAGTTTGTTTCTTCAGTCCAGAGAGTTTCTTTGATGGCTA
ATAAGCTAGAAAGACTACCTAATAATGTGATAGAGGGTGTGGAAACATTAGTTTTACTACTACAAGGGAATTCCCATGTT
AAGGAAGTTCCTAATGGGTTCTTACAAGCATTCCCAAACCTTAGAATCTTGGATCTCAGTGGTGTTCGTATAAGAACATT
GCCAGACTCCTTTTCAAATCTTCATAGTTTGCGGTCTCTTGTGTTAAGAAACTGTAAAAAATTGAGGAACCTGCCTTCGC
TAGAATCCCTTGTTAAACTCCAATTTCTTGATCTACATGAATCTGCCATTAGGGAACTTCCGAGAGGTCTTGAAGCGTTG
AGCAGCTTAAGATACATTTGCGTTTCCAACACATATCAACTCCAGAGCATTCCGGCTGGAACTATTCTCCAGTTATCAAG
TTTGGAGGTTCTAGACATGGCGGGGAGTGCTTATAGTTGGGGCATCAAGGGAGAAGAAAGAGAAGGACAAGCAACACTTG
ACGAGGTTACATGCCTCCCTCATTTGCAGTTTCTTGCCATTAAGCTCCTCGATGTCTTGTCCTTTTCCTATGAATTTGAT
TCTTTGACCAAAAGGCTAACAAAGTTCCAGTTTCTATTTTCACCTATTCGATCGGTTTCACCTCCTGGCACCGGTGAAGG
TTGCCTAGCAATCAGTGATGTCAATGTCTCAAATGCATCTATTGGGTGGCTACTGCAACATGTGACATCACTAGACTTGA
ACTATTGTGAGGGTCTTAATGGTATGTTCGAGAACTTGGT
>AT4G27230.1 | chr4:13634515-13637514 REVERSE LENGTH=3000
GTTCATTACGAAGATAGGGAAAGCTGGAAACTGGTTGATATCAGATAATGCTTAGGATTGTTTTTTTTTTCATTTGCTTT
TCCTCTGCAGCAATGGAAGCTGTGTGGTTGTACTAGTTGTTAAGGTTACCTTTGTTTCACTTTATGTGAATATATGAAGA
AATTGTTCTATTTCAGTCTTGACTCCACTTCTTTAGCATTGTTCACTGATTCATTTGTTGTTCCTGAAAGTCAATTTAAA
TTCCTTCGATAAGCTACACGAAACTGCACACATAGTCACATGTAACTTGTTTTTAAACTTTTTGTTTTGTTTTGTTTTTG
GTTGAAAACTCGAGAAAAAAAGAATCAGTAGACCCATAATCACAGAAAAGTCAAGCCACCAAGCGATTCGACATAGACAG
TGGAGAAGTGACGAGATTGAGAGAATCGAGGCGAGAGAGAGAGAGAGACAGGGACGATTCGGTTTAGAGCTCTCGTATGA
GGTATATTTCAATTTCGTTTTCGGCGATATCTTGTGTCGCAAATGTCAATAAAACGAAATTTAGTAGATTGTTGATGAAA
GTCATTGGCTATAGACTCTGTTATCCTAAAGAAGATTAGTCCATAGACTCTGTTACCCCTCCAGGTTTTAACCAAGACCC
CCCCTACCTTGATCTCTGAATGCCAGTTTGATGCGTCATGGCATGGAAATGATCTACTTAGCAGTCATGGATCTCGTAAT
AGCCTTTTCTCGCATGTAAACTTATTGGTTCCTGAATGGCTATGAAATAATCTTTGGCATGTGTTCGAGAGCCCATAGAG
TCATGTTCAGATCGAACGCAAGAGCGTTGAATAGAGCATTGGAGAGACTAAAGAATGTGCAGACCAAGGTGAATGAAGCT
CTTAAGAGATCAGGGATCCAAGAGAAATCTTTGGAGCGAAAGCTGAGGATATGGCTAAGAAAGGTCGAAGAGAATGTGCC
TCTTGGTGAGCTGATTTTGGAGAAACGCTCTTCATGTGCTATATGGCTGAGCGACAAAGATGTGGAAATTCTTGAGAAAG
TCAAAAGGCTGGAGGAGCAAGGCCAAGATCTCATAAAAAAGATTTCAGTCAACAAGTCATCTAGAGAAATAGTTGAACGG
GTCTTGGGGCCTTCATTTCATCCTCAAAAAACAGCACTGGAGATGTTGGATAAGCTAAAGGATTGTTTGAAGAAGAAGAA
TGTTCAAAAGATTGGTGTTTGGGGTATGGGCGGTGTTGGGAAGACAACACTTGTCAGGACGCTTAACAATGATCTCTTGA
AATATGCTGCTACTCAACAGTTTGCTTTGGTAATTTGGGTGACAGTGTCGAAAGATTTTGACTTAAAAAGGGTCCAGATG
GACATAGCCAAGAGACTGGGCAAGCGATTTACAAGGGAGCAAATGAATCAGCTAGGCTTAACTATTTGTGAGAGGCTAAT
AGATTTGAAAAATTTCCTCCTTATTCTTGACGATGTTTGGCACCCCATTGATTTGGACCAATTGGGTATTCCATTAGCAT
TGGAACGATCGAAGGATTCAAAGGTTGTTCTAACTTCAAGAAGACTAGAAGTGTGCCAACAGATGATGACTAATGAAAAC
ATCAAAGTTGCATGCTTACAAGAGAAAGAAGCTTGGGAATTGTTTTGCCACAACGTTGGAGAAGTAGCAAACTCTGATAA
TGTTAAGCCCATTGCAAAGGATGTATCCCATGAATGTTGTGGATTGCCTTTGGCTATCATCACAATCGGGCGGACCCTGC
GCGGAAAACCTCAAGTCGAGGTATGGAAACACACCTTGAATTTGCTAAAGAGATCAGCACCTTCTATCGATACTGAAGAA
AAGATCTTTGGTACTTTAAAACTCAGCTACGACTTTCTTCAAGACAATATGAAAAGTTGCTTCCTTTTCTGTGCTTTATT
TCCGGAGGACTACTCTATCAAAGTAAGTGAACTAATAATGTACTGGGTCGCGGAAGGATTGTTGGATGGACAACATCATT
ACGAGGACATGATGAATGAGGGAGTTACTTTGGTTGAGAGATTGAAGGACTCTTGCCTGTTAGAAGATGGTGATAGTTGT
GATACAGTTAAAATGCACGATGTTGTGCGTGACTTTGCTATATGGTTCATGTCTTCTCAGGGTGAAGGATTTCATTCTCT
TGTCATGGCCGGGAGAGGTCTAATAGAGTTTCCACAAGATAAGTTTGTTTCTTCAGTCCAGAGAGTTTCTTTGATGGCTA
ATAAGCTAGAAAGACTACCTAATAATGTGATAGAGGGTGTGGAAACATTAGTTTTACTACTACAAGGGAATTCCCATGTT
AAGGAAGTTCCTAATGGGTTCTTACAAGCATTCCCAAACCTTAGAATCTTGGATCTCAGTGGTGTTCGTATAAGAACATT
GCCAGACTCCTTTTCAAATCTTCATAGTTTGCGGTCTCTTGTGTTAAGAAACTGTAAAAAATTGAGGAACCTGCCTTCGC
TAGAATCCCTTGTTAAACTCCAATTTCTTGATCTACATGAATCTGCCATTAGGGAACTTCCGAGAGGTCTTGAAGCGTTG
AGCAGCTTAAGATACATTTGCGTTTCCAACACATATCAACTCCAGAGCATTCCGGCTGGAACTATTCTCCAGTTATCAAG
TTTGGAGGTTCTAGACATGGCGGGGAGTGCTTATAGTTGGGGCATCAAGGGAGAAGAAAGAGAAGGACAAGCAACACTTG
ACGAGGTTACATGCCTCCCTCATTTGCAGTTTCTTGCCATTAAGCTCCTCGATGTCTTGTCCTTTTCCTATGAATTTGAT
TCTTTGACCAAAAGGCTAACAAAGTTCCAGTTTCTATTTTCACCTATTCGATCGGTTTCACCTCCTGGCACCGGTGAAGG
TTGCCTAGCAATCAGTGATGTCAATGTCTCAAATGCATCTATTGGGTGGCTACTGCAACATGTGACATCACTAGACTTGA
ACTATTGTGAGGGTCTTAATGGTATGTTCGAGAACTTGGT
>AT4G27240.1 | chr4:13641641-13644640 FORWARD LENGTH=3000
ATCAAACTTTTGAGGTTGATAAGTTGTGTCAATTAGAGAGTTTCGAAAACGCAAATTTGGTATATTGATCTCAGTCGTAA
AAATCTTAGCTTTCAGAAATAAATGTGTTGTAGCAAAGTTTCTAACAAATGATTTAAAAGCTTTTTGCTATCATTTCATT
TACAGTCTCTTGATGAACAGCTTTTTAAATAACGAAACTATATTTTTGGCTTGCATCATTGTTCAGGTTTTCTTGTGACT
TGAGTTTAAGTTTCTATTTGCATACATAAAAAGATAAAATTTGAATAACTTTTGGTTTGGTAAATTGGCATTTCTTTTTG
AAGCCACTTGATGTGTGAAAGTCTCTAGATATTGAGAAAAGCATTTATTTACTTCTTTTTTTGGTATGAAATTATGAATG
TTAAGTACTAGCATTTATTTACCTTTAACCTCAAACTCAAAAAGTAAAGCTTTTATTCATATTGTTTTGAGACAGATCTC
TAAAAGACGGAATGTTTTTGTTCATGGTGTAATAATTGATAATTTTGGTTCATGTGAAGTAGGGAATGGTGTTGTTGCAC
GAAATAAAGGAATGGAGGTTGAAGAGCGTCAGATACAGAGGCTTTGTTTCACGGGTGGAGAATATTGGTAAATGCCAAAT
TCCATACAATAACTGGCAAGCAAATAAGTCTCAAAGTAGAGAAAAATTAATGATCAGGTTTTTAATTCCCTTGTTTTTTG
TCAAAAGTTTTTATGCCCTTTTTTGCTCTATCACCTTCATCGTGTAAGAAACTTTGTGCATGGTAATGGACTCTAACAAA
TGAAAGTGGAATTGGTGAACTCTAAAAACTGAAATCAAGTTCAAAATTGAAAATTTGGCTTACCTCAAACATGCTACTGT
CATGCTTTTGTTTCTTATTAAAACGATAAGCGAACAAGAACAGAACATCGTAGCTAGCATATTGTTTGAAAAGCAAAATG
GTCCATACGCATTGATACAAAGCTTGCATCAAAAGTGACGACAAAACTAAGTACTATTACTTACACTCTGAGCTAGTAGG
ATCTATCATTTTAATTGTTCAGACGTATTAAGACTAAAAGTGTATAGTGAATACAAACAATTTGTTTGGGATTGTAGAAT
GCAATCTTGATAGAAGCATCAATCGTTGTTGATCTCACATTCTCACTGCCTGAGTTTGTGGTTCAAGGTAGGGAACTTAA
TCTTGATAGAAGCATCAATGGTTTGATCAACAATTTCTTCAATACCATATTTGTACTCAAACCCCAATTCTCTTAACTTC
TTTGAAGAAATTATAGGCTTCATACATTCTCTCTCTTCCTCGTCTTCATTTACCCTATAAATCAAGAATAATAATTTTTA
AAAATCTTTCATCTTAATAAAACAAAGAAGAATTGATAATGATTGTAGAACTTACTTTTGAACTTTACAAAGATAGTCCT
TAGAGAAGTGATGAAGCATCAACTCATGCATATCAATATTGTCAACACAACATATATATTGACCTTTAGCCTTTGGTTGT
TCCATCAAAAACAGATGAGCCCTGCAAATATCTTCAATGTGTACTAAAGCAATCGAACCCATTCTTTTGTTCACAGCTGA
TAATATCGCAAACAACTTTGAGTCACCTGTTTTGTTATATTGTAAGTATCAAACTAGTTAATTAAGCCTAACATTTAAAC
TTATGTATGATAATGGAAAAAATTATATACACACCTGTAATTGGAGACAAGAGAACTTGAACGCTTGATGGGACAAATGG
AGTAAGGAATGGACCTGAAACAGTTGTTGTAATGACTGAAACAAGATCCATTCCTCTCTCTTTCGCATACCGAAATGCTT
CTTCCTCTGATACGAGCTTCGATAATACATAAATCTGTAAACATATGAAGTTAACCTTGTTAATGACGCAGAACAATGAA
TTTGTAAGGCATTTTAATGAAATTATACTATTGTTATAGTAATTACCCATCCACTTGCTTGTGTTTTAAGGACATGATCA
ACATGAGCCTTGCATGTTTCATCCACGAAAGATCTCATCCGTTCATTCTCATCTTTAGCAGTGAGAGTGCTGATGGATGA
TGTGAAGACAACTCTTTTGACTGACTTTGACTTTAGACAAGAACTAAGTACATTCCGTACGCCTTTTAGCGCCGGTTCTA
TGACTTTGCTCTGGACATAACTCTCTGCGGTTCAATCCAACAAAACCCGGTTTTTATTGGTTAACTTCTAATACCAACGG
TTTGATCCGGTTGATATCGGTTTAATTAGGTGTTGTGCTCAAAAAAAAAGGACCGGTGCAACGAAAAGGTCGTACCGAGA
TTAACGTGATCTGATGAGATATCAAACTCCATGGAAGCGGCGACATGGAAGACGCCGTCACAACCCTTAACGGCGTCGTC
AAAGCTGCCGTCATCTCGAAGATCCGCTCGGAATAATCTGAGCCGTTCATTTTCCTTCCATTTAGATTGAAAGTATTCAG
ATTTTGCTGTCGAGGGAAGAAGCTTGTCGTTAATTATGAAGACTTCAAAGGCAAATTTACAAAACAGTCCAAGTTTTAGC
CAAAATAACCAATTAACTCATTTTTATTTCAAAGGATTGTGTAAAGTACCTAAAAGATTCGATATAAACAAAGTTTGAAA
ACAAGAAAATACCAAGATCTCTGAGAGTGGCATGGACTGTGTAACCTCTTTGGAGAAGAGACTTAACCAACCAAGAACCG
ATGTATCCACTTGCACCCGTCACGCAATACGTCGCCGTTTTGCTTTCCTCTCCTTGCAATTCCATCACTCCCTCTTCTTC
TTCTCGAAATGCCAAATTTACAGTGTAATTTTGGCTTGTAACGATAAGTTATTAAATTATTTGTCTGTGCTATTTTAAAT
ATTGTGTTTTGTTTGTTTCCTTTGATACGGTGTCAATATTTTCATATTTTTTGACAATTGGAAAACTACTAGACAGACAA
CTTTTTATCTTTTTGACATATTATTATATTTGGTAAGCTT
>AT4G27240.2 | chr4:13642272-13645271 FORWARD LENGTH=3000
ATGCCAAATTCCATACAATAACTGGCAAGCAAATAAGTCTCAAAGTAGAGAAAAATTAATGATCAGGTTTTTAATTCCCT
TGTTTTTTGTCAAAAGTTTTTATGCCCTTTTTTGCTCTATCACCTTCATCGTGTAAGAAACTTTGTGCATGGTAATGGAC
TCTAACAAATGAAAGTGGAATTGGTGAACTCTAAAAACTGAAATCAAGTTCAAAATTGAAAATTTGGCTTACCTCAAACA
TGCTACTGTCATGCTTTTGTTTCTTATTAAAACGATAAGCGAACAAGAACAGAACATCGTAGCTAGCATATTGTTTGAAA
AGCAAAATGGTCCATACGCATTGATACAAAGCTTGCATCAAAAGTGACGACAAAACTAAGTACTATTACTTACACTCTGA
GCTAGTAGGATCTATCATTTTAATTGTTCAGACGTATTAAGACTAAAAGTGTATAGTGAATACAAACAATTTGTTTGGGA
TTGTAGAATGCAATCTTGATAGAAGCATCAATCGTTGTTGATCTCACATTCTCACTGCCTGAGTTTGTGGTTCAAGGTAG
GGAACTTAATCTTGATAGAAGCATCAATGGTTTGATCAACAATTTCTTCAATACCATATTTGTACTCAAACCCCAATTCT
CTTAACTTCTTTGAAGAAATTATAGGCTTCATACATTCTCTCTCTTCCTCGTCTTCATTTACCCTATAAATCAAGAATAA
TAATTTTTAAAAATCTTTCATCTTAATAAAACAAAGAAGAATTGATAATGATTGTAGAACTTACTTTTGAACTTTACAAA
GATAGTCCTTAGAGAAGTGATGAAGCATCAACTCATGCATATCAATATTGTCAACACAACATATATATTGACCTTTAGCC
TTTGGTTGTTCCATCAAAAACAGATGAGCCCTGCAAATATCTTCAATGTGTACTAAAGCAATCGAACCCATTCTTTTGTT
CACAGCTGATAATATCGCAAACAACTTTGAGTCACCTGTTTTGTTATATTGTAAGTATCAAACTAGTTAATTAAGCCTAA
CATTTAAACTTATGTATGATAATGGAAAAAATTATATACACACCTGTAATTGGAGACAAGAGAACTTGAACGCTTGATGG
GACAAATGGAGTAAGGAATGGACCTGAAACAGTTGTTGTAATGACTGAAACAAGATCCATTCCTCTCTCTTTCGCATACC
GAAATGCTTCTTCCTCTGATACGAGCTTCGATAATACATAAATCTGTAAACATATGAAGTTAACCTTGTTAATGACGCAG
AACAATGAATTTGTAAGGCATTTTAATGAAATTATACTATTGTTATAGTAATTACCCATCCACTTGCTTGTGTTTTAAGG
ACATGATCAACATGAGCCTTGCATGTTTCATCCACGAAAGATCTCATCCGTTCATTCTCATCTTTAGCAGTGAGAGTGCT
GATGGATGATGTGAAGACAACTCTTTTGACTGACTTTGACTTTAGACAAGAACTAAGTACATTCCGTACGCCTTTTAGCG
CCGGTTCTATGACTTTGCTCTGGACATAACTCTCTGCGGTTCAATCCAACAAAACCCGGTTTTTATTGGTTAACTTCTAA
TACCAACGGTTTGATCCGGTTGATATCGGTTTAATTAGGTGTTGTGCTCAAAAAAAAAGGACCGGTGCAACGAAAAGGTC
GTACCGAGATTAACGTGATCTGATGAGATATCAAACTCCATGGAAGCGGCGACATGGAAGACGCCGTCACAACCCTTAAC
GGCGTCGTCAAAGCTGCCGTCATCTCGAAGATCCGCTCGGAATAATCTGAGCCGTTCATTTTCCTTCCATTTAGATTGAA
AGTATTCAGATTTTGCTGTCGAGGGAAGAAGCTTGTCGTTAATTATGAAGACTTCAAAGGCAAATTTACAAAACAGTCCA
AGTTTTAGCCAAAATAACCAATTAACTCATTTTTATTTCAAAGGATTGTGTAAAGTACCTAAAAGATTCGATATAAACAA
AGTTTGAAAACAAGAAAATACCAAGATCTCTGAGAGTGGCATGGACTGTGTAACCTCTTTGGAGAAGAGACTTAACCAAC
CAAGAACCGATGTATCCACTTGCACCCGTCACGCAATACGTCGCCGTTTTGCTTTCCTCTCCTTGCAATTCCATCACTCC
CTCTTCTTCTTCTCGAAATGCCAAATTTACAGTGTAATTTTGGCTTGTAACGATAAGTTATTAAATTATTTGTCTGTGCT
ATTTTAAATATTGTGTTTTGTTTGTTTCCTTTGATACGGTGTCAATATTTTCATATTTTTTGACAATTGGAAAACTACTA
GACAGACAACTTTTTATCTTTTTGACATATTATTATATTTGGTAAGCTTTGATTTTTGGCGATTTAGTGTAATACAATCA
TAGTGCAACATCATTCATTAAGACGGGAAGAGGAAAAAAAAAACCTCGCAATAGTCATTTCCAGCGGAAGGGCTCAGTGT
TGTGTTTGTTTTGTTTTGTCTTGTCCTTCTTCCACATCAGATGAGAAGGCTCTCACACACATCGTAAATGTGCCACTTTA
ACTAAATGGGCTATAGTCTGGGCTTACTGGGCCGGACCATAAACCCACACTTTATTCAATACTTTAAACGAATCATGTTG
TGTGTGACACATCATTAGCCACTAAAATTTTCTGAAAGTTTTGTTACAACCTCAAATATTCCTAAAAGTTTATCATACCC
TATAATCAATCAAATATTAATCTTAATAAAACCAGCTCAAGATACACTGATCTTTAAATAAGTCAAATCCGATCAATTTA
TACTCACTTTCGTCCTGTTGTGTGACACTTTGATTCACATTGATAACCATATACATACATGGTACATGTGTTATGTGTAT
ACACAGTCATACATGCATATATACAACGTAAATGTGCACAATGATGAAGTGGTGGGTGATGTCTGGTGAATGAAAAGGAA
GAAAAGTTGGGTCTTACATACATAGACACAAATCTCTTTC
>AT4G27250.2 | chr4:13639803-13642802 REVERSE LENGTH=3000
GAATGTGAGATCAACAACGATTGATGCTTCTATCAAGATTGCATTCTACAATCCCAAACAAATTGTTTGTATTCACTATA
CACTTTTAGTCTTAATACGTCTGAACAATTAAAATGATAGATCCTACTAGCTCAGAGTGTAAGTAATAGTACTTAGTTTT
GTCGTCACTTTTGATGCAAGCTTTGTATCAATGCGTATGGACCATTTTGCTTTTCAAACAATATGCTAGCTACGATGTTC
TGTTCTTGTTCGCTTATCGTTTTAATAAGAAACAAAAGCATGACAGTAGCATGTTTGAGGTAAGCCAAATTTTCAATTTT
GAACTTGATTTCAGTTTTTAGAGTTCACCAATTCCACTTTCATTTGTTAGAGTCCATTACCATGCACAAAGTTTCTTACA
CGATGAAGGTGATAGAGCAAAAAAGGGCATAAAAACTTTTGACAAAAAACAAGGGAATTAAAAACCTGATCATTAATTTT
TCTCTACTTTGAGACTTATTTGCTTGCCAGTTATTGTATGGAATTTGGCATTTACCAATATTCTCCACCCGTGAAACAAA
GCCTCTGTATCTGACGCTCTTCAACCTCCATTCCTTTATTTCGTGCAACAACACCATTCCCTACTTCACATGAACCAAAA
TTATCAATTATTACACCATGAACAAAAACATTCCGTCTTTTAGAGATCTGTCTCAAAACAATATGAATAAAAGCTTTACT
TTTTGAGTTTGAGGTTAAAGGTAAATAAATGCTAGTACTTAACATTCATAATTTCATACCAAAAAAAGAAGTAAATAAAT
GCTTTTCTCAATATCTAGAGACTTTCACACATCAAGTGGCTTCAAAAAGAAATGCCAATTTACCAAACCAAAAGTTATTC
AAATTTTATCTTTTTATGTATGCAAATAGAAACTTAAACTCAAGTCACAAGAAAACCTGAACAATGATGCAAGCCAAAAA
TATAGTTTCGTTATTTAAAAAGCTGTTCATCAAGAGACTGTAAATGAAATGATAGCAAAAAGCTTTTAAATCATTTGTTA
GAAACTTTGCTACAACACATTTATTTCTGAAAGCTAAGATTTTTACGACTGAGATCAATATACCAAATTTGCGTTTTCGA
AACTCTCTAATTGACACAACTTATCAACCTCAAAAGTTTGATTTAAGGTTTGCAGATTAGCACAAAACAAGGAAGCAAAG
CTCGAGAATTGAGCAAATAGAGCTCCTCAACATTTGTGTACAACCCAACTTTACCAGCCAATGAATCAAACCCACTCAAC
AACCCACCCATCTCCTCTACATTCTCCACCGGCCGATGAACCCTCCCGGCAATCACTCGACACACAATCAACGCCTTCCG
ATCACCACCACCACCATCTCCAATCACAATAGACTCAAACGCCCTCTCACTCGTCGACGCAGTAAAAACCCCAATTCCGT
TATTCATCTCCCGTTTCGCCGAGAACCCATTTCGTATAATCCGACAAACGCAACACTTTTCCGACGAACACAGACTCGTC
GACCCGTTTATCCCCAAAGCGCAAGCCACAGTGGTGCCGTGAAACCTGAGAAGCTCGTTTCCGTCGGCGATACATCTCGG
ATGTTTCTTTTGTAACTTGCTTGCTCTGATCTTCACTGTATCTCTGTATTCTTCGAATCTCGCTAAGGTTTTTTGCATGT
TGTGTACTTTCAAAATCCGATCGATTCTCCCTCCTTGATTCTCTGTCTTTAACCAGCTTGTTCTGCAGATTATCTCCACT
ATTCTCCTCGACGAGTCTCCTTCCATTAGCTCAGTCACTGAAAATTTGGGTTACCATTAAGAAACTCTGTAACCTAATTG
TGAAATTCGAAATTGAAATTTACAAACTTTGGGAACAACTTTGCTAAAAAGTAAGAAACTTTGAAATTCGAAGATGAAAG
TTATGAACTTTGCTATAAAGTAAGGAACTTTAAAATTCAAAGACGAAGTTTGGGAAATTTACCGGCGTGTTTGGTTAGAT
GATGAGCTTCTGCAGCTTCGAGTTTGCTAAATTTCTCGCCGCATTTATGGCAAGAAACAGAGGAATTGTCTCCGTTAATG
GCGGCTTCTCTATCATTCTCTCTTCTGCTCTGGTGAAACCCTAATCCTTCTCTATCTAAAGAAGAAGCCTTTCTCGAAGT
TTGGCTACGGCGTGAAGAAGAGTAATTGACCGGCGTCCCTGGTCTAAGATTCCCGACGAATTCTGTTGCTCCGGCGGCGG
TGATCTTGAGCTCGCAGGTGGAGTTGCTAAAGATTACATCGTGAGTAATGGGATTGAGAAACTCGCTGCTTCCTATAGAA
CGAGGGCTAGAGCAAAGCGGCTTCTCTAAATGCCGTTGGTTTCCATGGATTACGTCTTTAAGATTGGCTATGGATCTTGA
ACAACCGGACCTGCCGCCGACCCCGCCGCCGGAGGAGGTTGTTGTTCTCTTAGTGGATATGGGAGCTAGCTCTTTTTTGG
ATCTCGGAATGTGGACATCGGAGACATCAGATTTGCAGGGGAGAGATTTCTTAAGTGAAAACCAAACACTGGGTAGCTTT
TTTTTCTTTTGAGTATCGGTGTTTTCTCTCTGTATCGTCTTCTTCTTCTTCTTCTTCTCGCTTCTTGTGCTTGAAGCTTC
CATTTTTCTATCCTCTCTAGTCTCTTTTGTCTTCTAAGACAATAAGAACGAAAGAAGCAAAAAAAAAGAAAAAAACGTAA
CTTAACAAGAAATTTTTTGAAATGAATGGTAGCGAGTTTCTATTTTTTTGAATTGGAGAACCTTCTTCTTCTGGCAATTT
TCTAGGGAGAGAGATAGTGAAGAGAATGGGAAAAATAATTATTGAGTCGTCAGAGCTCTGAAGATAAGAAGATACACAAA
ATTTGAAAATTTAAATGAAAACAAGAAAATACTCCCAAAAGTGTTTTTAGACTCAAAATAATGTTAGTTTTCTTCATCAT
TGTTAAATTCATATGTATTGGATACATGGGTTGATGGTAA
>AT4G27250.1 | chr4:13639803-13642802 REVERSE LENGTH=3000
GAATGTGAGATCAACAACGATTGATGCTTCTATCAAGATTGCATTCTACAATCCCAAACAAATTGTTTGTATTCACTATA
CACTTTTAGTCTTAATACGTCTGAACAATTAAAATGATAGATCCTACTAGCTCAGAGTGTAAGTAATAGTACTTAGTTTT
GTCGTCACTTTTGATGCAAGCTTTGTATCAATGCGTATGGACCATTTTGCTTTTCAAACAATATGCTAGCTACGATGTTC
TGTTCTTGTTCGCTTATCGTTTTAATAAGAAACAAAAGCATGACAGTAGCATGTTTGAGGTAAGCCAAATTTTCAATTTT
GAACTTGATTTCAGTTTTTAGAGTTCACCAATTCCACTTTCATTTGTTAGAGTCCATTACCATGCACAAAGTTTCTTACA
CGATGAAGGTGATAGAGCAAAAAAGGGCATAAAAACTTTTGACAAAAAACAAGGGAATTAAAAACCTGATCATTAATTTT
TCTCTACTTTGAGACTTATTTGCTTGCCAGTTATTGTATGGAATTTGGCATTTACCAATATTCTCCACCCGTGAAACAAA
GCCTCTGTATCTGACGCTCTTCAACCTCCATTCCTTTATTTCGTGCAACAACACCATTCCCTACTTCACATGAACCAAAA
TTATCAATTATTACACCATGAACAAAAACATTCCGTCTTTTAGAGATCTGTCTCAAAACAATATGAATAAAAGCTTTACT
TTTTGAGTTTGAGGTTAAAGGTAAATAAATGCTAGTACTTAACATTCATAATTTCATACCAAAAAAAGAAGTAAATAAAT
GCTTTTCTCAATATCTAGAGACTTTCACACATCAAGTGGCTTCAAAAAGAAATGCCAATTTACCAAACCAAAAGTTATTC
AAATTTTATCTTTTTATGTATGCAAATAGAAACTTAAACTCAAGTCACAAGAAAACCTGAACAATGATGCAAGCCAAAAA
TATAGTTTCGTTATTTAAAAAGCTGTTCATCAAGAGACTGTAAATGAAATGATAGCAAAAAGCTTTTAAATCATTTGTTA
GAAACTTTGCTACAACACATTTATTTCTGAAAGCTAAGATTTTTACGACTGAGATCAATATACCAAATTTGCGTTTTCGA
AACTCTCTAATTGACACAACTTATCAACCTCAAAAGTTTGATTTAAGGTTTGCAGATTAGCACAAAACAAGGAAGCAAAG
CTCGAGAATTGAGCAAATAGAGCTCCTCAACATTTGTGTACAACCCAACTTTACCAGCCAATGAATCAAACCCACTCAAC
AACCCACCCATCTCCTCTACATTCTCCACCGGCCGATGAACCCTCCCGGCAATCACTCGACACACAATCAACGCCTTCCG
ATCACCACCACCACCATCTCCAATCACAATAGACTCAAACGCCCTCTCACTCGTCGACGCAGTAAAAACCCCAATTCCGT
TATTCATCTCCCGTTTCGCCGAGAACCCATTTCGTATAATCCGACAAACGCAACACTTTTCCGACGAACACAGACTCGTC
GACCCGTTTATCCCCAAAGCGCAAGCCACAGTGGTGCCGTGAAACCTGAGAAGCTCGTTTCCGTCGGCGATACATCTCGG
ATGTTTCTTTTGTAACTTGCTTGCTCTGATCTTCACTGTATCTCTGTATTCTTCGAATCTCGCTAAGGTTTTTTGCATGT
TGTGTACTTTCAAAATCCGATCGATTCTCCCTCCTTGATTCTCTGTCTTTAACCAGCTTGTTCTGCAGATTATCTCCACT
ATTCTCCTCGACGAGTCTCCTTCCATTAGCTCAGTCACTGAAAATTTGGGTTACCATTAAGAAACTCTGTAACCTAATTG
TGAAATTCGAAATTGAAATTTACAAACTTTGGGAACAACTTTGCTAAAAAGTAAGAAACTTTGAAATTCGAAGATGAAAG
TTATGAACTTTGCTATAAAGTAAGGAACTTTAAAATTCAAAGACGAAGTTTGGGAAATTTACCGGCGTGTTTGGTTAGAT
GATGAGCTTCTGCAGCTTCGAGTTTGCTAAATTTCTCGCCGCATTTATGGCAAGAAACAGAGGAATTGTCTCCGTTAATG
GCGGCTTCTCTATCATTCTCTCTTCTGCTCTGGTGAAACCCTAATCCTTCTCTATCTAAAGAAGAAGCCTTTCTCGAAGT
TTGGCTACGGCGTGAAGAAGAGTAATTGACCGGCGTCCCTGGTCTAAGATTCCCGACGAATTCTGTTGCTCCGGCGGCGG
TGATCTTGAGCTCGCAGGTGGAGTTGCTAAAGATTACATCGTGAGTAATGGGATTGAGAAACTCGCTGCTTCCTATAGAA
CGAGGGCTAGAGCAAAGCGGCTTCTCTAAATGCCGTTGGTTTCCATGGATTACGTCTTTAAGATTGGCTATGGATCTTGA
ACAACCGGACCTGCCGCCGACCCCGCCGCCGGAGGAGGTTGTTGTTCTCTTAGTGGATATGGGAGCTAGCTCTTTTTTGG
ATCTCGGAATGTGGACATCGGAGACATCAGATTTGCAGGGGAGAGATTTCTTAAGTGAAAACCAAACACTGGGTAGCTTT
TTTTTCTTTTGAGTATCGGTGTTTTCTCTCTGTATCGTCTTCTTCTTCTTCTTCTTCTCGCTTCTTGTGCTTGAAGCTTC
CATTTTTCTATCCTCTCTAGTCTCTTTTGTCTTCTAAGACAATAAGAACGAAAGAAGCAAAAAAAAAGAAAAAAACGTAA
CTTAACAAGAAATTTTTTGAAATGAATGGTAGCGAGTTTCTATTTTTTTGAATTGGAGAACCTTCTTCTTCTGGCAATTT
TCTAGGGAGAGAGATAGTGAAGAGAATGGGAAAAATAATTATTGAGTCGTCAGAGCTCTGAAGATAAGAAGATACACAAA
ATTTGAAAATTTAAATGAAAACAAGAAAATACTCCCAAAAGTGTTTTTAGACTCAAAATAATGTTAGTTTTCTTCATCAT
TGTTAAATTCATATGTATTGGATACATGGGTTGATGGTAA
>AT4G27260.1 | chr4:13655893-13658892 FORWARD LENGTH=3000
GATGGAATGTGGAACGTGAAGAGACTCTCTTTGAGCTAGAAGGTTTGGGACTTGGACTTGCAAATGATGATGTCTTCTCT
AATCTTAATTTTAGTTTAATCTTTTGTTCTTTTTTTTTTGTTATCCTTTTAATATCCATAGTCCCTGTGGGTTTGAAAAC
CAGTTGTACAAAAGGCAAATCATGTTTTCTCCAACCAACTCTCATCACTCTTTCTCGAGCCTCCAAATTTTTCTATTGTT
TAATGCGGAATTGTTTGGACTTTTATCATGTATAAGCAACGTGAAATTGCAATTTGCTAAGATGATTTTGTTAAAGAATT
AAGAAATTGGTAACAACGTAAATGTGACCTTTACTCGTTTTGGGTTTGCTAAACAAAGCAAAAGCAAAATCATGTATTTT
TTTGTTCATGGCTTTACTGCCTTTACATAATAAATGATACACAGACAATTTGTTTTCTTATAACAAAATCACTTACGAAA
ATGATCAGAAGGAGTTAACGTACGTGATAGAATGACGCATCCACAAAGAAATAAGTTCCTATAATTTTCTTCAGATTTGG
TCATCTTGAACGTTAGTAATAAAGTAAAGAAAAAAATCAAGTCTAGATACCATTGTTCCCTATGTGAGCATCAAAGACAA
CAACACTGGCCTGGAATTATTGTTACGTTGACAGACTTTTTTATTTTAAAATGAATCGTATTATAAAAAAATGAACGGTG
GTTTTCTTTATATGACACTGAGTCACTGACACACATACAATTAAGCCACAATTGACATTTCATTTTCATGATCAATTTTT
TGATATTTTCATCTACTTTTTTCTCTAAAGTTGCATATGTCATACTCTTTTCTCTTTAAACATCCCTCAAAACTTTTTTT
TTGGCCCTCAAAACTTTATCTTTGCGGTTATTGATTTCTCATTTTCTCCGGAGAAATATAGCCACATATACGACTATCCA
AGCAATATTTTATCAACCGGATTGGAGTGAAACTTTTCTAATCAAAACTAGGTAAAAAGTTTTATTTTTTTTTGTTTTTT
GATAAAAAGTATAAGGGAAATTTGAAAGAATAATTAACGAAAATTTATAAATTAATAAAGTAACACAAAACAAAAAAAAC
AGCTATATTATATATAATAATATTATATTTATCCCTCTCTTTCTAACTCACTCTAAGTCTTTCCCTCTTTCCACTTTCTC
TCGTCTTTTATTCTTTCTTCTCTCAATCTCCTCTCTCTTTCTTTTTTCTCTTTCTTTAGCATTTTATTTGTATCTCCACG
TCACCTCACTTTCCTTTTTCTCAGAATCTTCACACATTTTGTTTTTCCTAACTAGTGAAAATGATTTTTTTTGTAAAATT
GTTAGGCTACAAACCTACAAAATACAAACTCTCATCACTTTCTTTTAATAGATTCGCGTTGCATCCGTTAACATATAACA
AACAAACAAGAAGGATAAAGTAGATTTTTTAGATACCACTTATGTTATCTGATTGCTTAGGTTGTCAATATTGTATCTTA
GAGTATAGTTTTTTTATACATCCAAAATAGTATAGTACAATATTTTATTTCTATACATCCAAAATAGTACAATATATTTT
TACTTATAAACACTATTTACTATTTTATAAAATCAAATCCGATTTTAAAAATTCAAACTATGTTGTATGTAGAAAAAAAT
ATAAATTTTTATCTAATAAATTTTAGAATTAGAATCTCTTTTTTGGAAACATATATCTAATAAAGATATATAACAAAAAC
ATACAAATGGGTGAAAACTAAACGAGGTGTTAATAAATCATCTCTCACAAACTACTCCACACCAAAATTGTCTTTTCTCA
ATCCTTATATGATACTTTCTTAATTTATATATATATGATGTTATATTCTTAATTAAACTTTGAATTTTGGTTATATACCT
AATTCACCCTTGATATAAATCTAAGATTAAAACAAGAAAAAAGTATGTGAAAATAAAACGAAAACTTGTTATTATTAATA
ATGGTACACGTACATATAGTTCATGGTTGAGAAGATAAGACAACAACTAATGTTTTGAGATAGTGTCCTTTACAAGAAGA
AGAAAAGGCAAACGTCTGACATTTTACCGATAGAGACCCATGAAACCCAATAATTTTGTACAAGTGCAGTGTATTGTACT
TATATCTAATACTTTTAGAATTTACCGTTAAATGTTTGTAATAATGAGAAACTGTACTTGAGTACTACTGCGCCACTGAC
GTTAAAGATAAGGTTGTCTTGTCTTATATATGTCACAACCCACTCTTTCTTATGTGTGTGATTTGATAATTAGAAACAAC
GATAGTTGGAGATAGATTTAATTGTATTTTGTTAATTACATAAATAATACTGTATCTCTATAATTTCCTTATAGTTACAC
TACTTTCAAAGATTCTAAATTTAACATTATGTTTTTTCATTTTTTGTGTTTGTGTTTGAGAAGGTAACATTCTTCTATGG
AAATTATGAAGAAGAGAGCTCAAAATTTAGTATAGTCATTTCAACAACAAAAAATTAGTATAGTCTATAATTTGTTTATT
TACATATATTTTCTTTACCGAACTTTAACTTATGAATCAACACTACGATCTTGACCTTAATCAAATTGTATGCTTTTATA
TCCCGACATAAAAATGGATATAGGGAAAAACAACAATGGACTCGGGGAAAATAAAACTGTAGATAAGTTGAGACTTGAGA
CACGAGACCCAAAAAACAGAAACAGACAAAACCAACAAACTCGAACAGAACCGACCGGTTCACTGCTACTGTCTGTGGGG
ACTCAAAGACCGTTTTCTTCTTAACAACCCACTGAGATCTCAACAAGTGTCCACAAGCTTGCATTGACTTAGACCCACCA
GAGTCGAGGAACAGTTGAACACACGGTCATTCACGTGATACTGTCTTAAACATAGCCTAGCCCTTTTACTATTTTCCAAT
GTGAAAATGTATTTTCAAGAAGGATAAAGTTTTTTTTTTT
>AT4G27270.2 | chr4:13658458-13661457 REVERSE LENGTH=3000
AGCTCTCTCAATAAGATAATATTTTGATTCTTTGTTGGCATTTTGTGATTTTTTTTGCTTTGGAATTATGCAACACTGAT
TGAGTTACTTCAGCTCACAGCAATAACATAACTTTGCCTTGGTTTGTAAGTTGTAACTGTCCCACTTCTGACTTGGGTTA
AAGAGAAACTCACATAGTCACATGTACTAACATTGTTGCCCACTAAACTCTTTCGACGGTAGTTTAAAGTGGCCCACTAA
GGCCCATCACTTGAAAAGTTAGCCCAATAAATTCATTTATCCGAGTTGAAATATCCAGAACTGGACTAAATCGGACCGGC
TTCAAAGAAGTATCACAGAAAAAATTTACTGAAGAACTAAACTATCCGTTTAAAAGTTTACACTATGAGAATCTGAATTT
CACAGAAAAAAAATCAGTGATAACAAAAAGAAATTGTATATATTTCACTTATAACGCCTGTTTTAATTTAACCATTATGC
CTTTAACTATCCAAACTCCAGAGGAATAAACAACTTTAGCTATTACATTATTACTAGACTAAAAGATTAAATTGAATTTT
TGTGGATTGGTCATATATATAAGATAAGGAGAAATGGAGGGGACCAAAATTGTCTTATAACTTAGACTAGTCGAACAGGA
GGGATCAAATTGGTTTGTTCGATTTAAAGTGCGACTTAGATGATATAATTTGGTCTAATAAATCCAAGACATATAAAACA
AAATAATTGAAACTTAAAGATGGTTGCTTAATTTGGCCAAATATTATAATATATTCAAAAAATTCCATGCAAGTATAGTG
CTAAAAAAAGGTATTAATAAATCCAAAATAAACTTGTCCCGGATTTAATAATAATAAAATCTCACATAATAATTCCATTG
TTGTTTGAAAGAGTGACAACACTATGTTGGGTATAAGTTGTTGCATGTGCAAGCCCCGGAAAATAAGTATTATTCCCTTA
AATTGACGTATCAATTTGTTAGGACAAAATAGAAAGTCCAAATGAGTAGTATCGTAAAGCAATTGAACTCATTGATTTGA
GGTCAACAAAAAAATGAACACATTGGTTCAAGAAAACTCAGGTGGGTCATGTATTAGAAAGTATTGGTTAGTTAATTGAA
TAGTGTCATAAAACCATAGTATTACTACTATCCCACTGGTTAACGTAACTTTTTTTTCTATAATCATCACAGTTCATGTA
ACTAGGCATATTAAAATATGTTAACAAATTTCATGTGGTTGGTTCGTGGACTAACAAATTGGTTCGATAAAACTAGGACA
GAAAAAGAAGATATGTATGATTGTTTTTGGAAAACGATGGGCATAAGACATAAAAACACTGCATAACGCATTATGCGAGT
ATGCATGTATATTATAATGTCTCAGTTCTAAACAATACATGATGAACTTGTTTAATTATAGTTTTGTCATTCTTAATAAA
TAACATTATAAATATCATGTCATTGTCCCAATGTAGCAACAAAAATCATTAACATGGGCATGTTTACTGTTTCATCATCA
AACTTTTTTTATATACAATATACAATATACTATCATTTTTGTTATCTCAAAGAGAAACAAAAAACGGCATTATTTTTTTT
CCAAAAGAAAAATAAAACTAAAACAAAAAACGGCATTAAAGAATAATGTTTAGTGGAAGTCAAATAAGTGACTATGGTTT
TTGGCCATTGGAGAATGCAGATGCAGAGCATGTGACTTGGCCTTGGAAACTTCTTGACAAAGAGATAAAAAAAACTTGTA
GATAAATGTGACTGAACATATCTACATTACGTTATTGTATTTATTGTGGACGCGTTATTAGAGATTTATCGAATAAAATT
CTTAATTGATTTCTTAAATAAGTGCATATGAATAATCCAAAACGTCTAAATCCTTGTTTGTCTTCTACAAATTATTCAAA
GCGTGAGATGGGAAAAATTGTAGAATTGCAAAAGTCGTCAGACAGTGTCGTTTTACTTCAACAGTAAAAATGGGCCAAGA
TCTCTGGTCTACACAACCCACTTTGTAAGCCCGAAAGAAGACCAAAGCTATGTCTACCACACGGGCGGGAGTTTTGTAAG
GGACCCGGTCAAAGTCAACTCTCATCACACGTGTCCATGTCTTTGTCTCTTTGAGCGATATGTCCAGTTGCAACCTCCCA
AAATACTTACACCGGATTGTTGTCTGCGCCATCAAAAAATTTCTATTACCCTTATTCATTATAGACAACTGATAGATATT
AGAGAAATGAGAAACCTAATAAAAGATTAACACGGTATAGCAAACAGAAAATATATTCTGATGAAAATATCTTTCTTCAG
ACATGCTACTTTGACATAATAGAGAGTGTAGATGTTGATTTTATGGGACGACACGAGTCCAATGGTCTAATGTTGTGAGT
CTCAAAACCTGATATCATTAAGAATATATGTGTCTCAGTTTTATCATCCTCAAGAATATGTCTAAGTCTTTTCACCTTAG
GTTTTGTAAAATCTTCATTAAAACATTAAAATCTTATCAACTTCATTAAAATAGCTTCTAAATAGGTTTTGAGGAGAGAA
AAAAAAAAAAAAAAAACTTTATCCTTCTTGAAAATACATTTTCACATTGGAAAATAGTAAAAGGGCTAGGCTATGTTTAA
GACAGTATCACGTGAATGACCGTGTGTTCAACTGTTCCTCGACTCTGGTGGGTCTAAGTCAATGCAAGCTTGTGGACACT
TGTTGAGATCTCAGTGGGTTGTTAAGAAGAAAACGGTCTTTGAGTCCCCACAGACAGTAGCAGTGAACCGGTCGGTTCTG
TTCGAGTTTGTTGGTTTTGTCTGTTTCTGTTTTTTGGGTCTCGTGTCTCAAGTCTCAACTTATCTACAGTTTTATTTTCC
CCGAGTCCATTGTTGTTTTTCCCTATATCCATTTTTATGTCGGGATATAAAAGCATACAATTTGATTAAGGTCAAGATCG
TAGTGTTGATTCATAAGTTAAAGTTCGGTAAAGAAAATAT
>AT4G27270.1 | chr4:13658458-13661457 REVERSE LENGTH=3000
AGCTCTCTCAATAAGATAATATTTTGATTCTTTGTTGGCATTTTGTGATTTTTTTTGCTTTGGAATTATGCAACACTGAT
TGAGTTACTTCAGCTCACAGCAATAACATAACTTTGCCTTGGTTTGTAAGTTGTAACTGTCCCACTTCTGACTTGGGTTA
AAGAGAAACTCACATAGTCACATGTACTAACATTGTTGCCCACTAAACTCTTTCGACGGTAGTTTAAAGTGGCCCACTAA
GGCCCATCACTTGAAAAGTTAGCCCAATAAATTCATTTATCCGAGTTGAAATATCCAGAACTGGACTAAATCGGACCGGC
TTCAAAGAAGTATCACAGAAAAAATTTACTGAAGAACTAAACTATCCGTTTAAAAGTTTACACTATGAGAATCTGAATTT
CACAGAAAAAAAATCAGTGATAACAAAAAGAAATTGTATATATTTCACTTATAACGCCTGTTTTAATTTAACCATTATGC
CTTTAACTATCCAAACTCCAGAGGAATAAACAACTTTAGCTATTACATTATTACTAGACTAAAAGATTAAATTGAATTTT
TGTGGATTGGTCATATATATAAGATAAGGAGAAATGGAGGGGACCAAAATTGTCTTATAACTTAGACTAGTCGAACAGGA
GGGATCAAATTGGTTTGTTCGATTTAAAGTGCGACTTAGATGATATAATTTGGTCTAATAAATCCAAGACATATAAAACA
AAATAATTGAAACTTAAAGATGGTTGCTTAATTTGGCCAAATATTATAATATATTCAAAAAATTCCATGCAAGTATAGTG
CTAAAAAAAGGTATTAATAAATCCAAAATAAACTTGTCCCGGATTTAATAATAATAAAATCTCACATAATAATTCCATTG
TTGTTTGAAAGAGTGACAACACTATGTTGGGTATAAGTTGTTGCATGTGCAAGCCCCGGAAAATAAGTATTATTCCCTTA
AATTGACGTATCAATTTGTTAGGACAAAATAGAAAGTCCAAATGAGTAGTATCGTAAAGCAATTGAACTCATTGATTTGA
GGTCAACAAAAAAATGAACACATTGGTTCAAGAAAACTCAGGTGGGTCATGTATTAGAAAGTATTGGTTAGTTAATTGAA
TAGTGTCATAAAACCATAGTATTACTACTATCCCACTGGTTAACGTAACTTTTTTTTCTATAATCATCACAGTTCATGTA
ACTAGGCATATTAAAATATGTTAACAAATTTCATGTGGTTGGTTCGTGGACTAACAAATTGGTTCGATAAAACTAGGACA
GAAAAAGAAGATATGTATGATTGTTTTTGGAAAACGATGGGCATAAGACATAAAAACACTGCATAACGCATTATGCGAGT
ATGCATGTATATTATAATGTCTCAGTTCTAAACAATACATGATGAACTTGTTTAATTATAGTTTTGTCATTCTTAATAAA
TAACATTATAAATATCATGTCATTGTCCCAATGTAGCAACAAAAATCATTAACATGGGCATGTTTACTGTTTCATCATCA
AACTTTTTTTATATACAATATACAATATACTATCATTTTTGTTATCTCAAAGAGAAACAAAAAACGGCATTATTTTTTTT
CCAAAAGAAAAATAAAACTAAAACAAAAAACGGCATTAAAGAATAATGTTTAGTGGAAGTCAAATAAGTGACTATGGTTT
TTGGCCATTGGAGAATGCAGATGCAGAGCATGTGACTTGGCCTTGGAAACTTCTTGACAAAGAGATAAAAAAAACTTGTA
GATAAATGTGACTGAACATATCTACATTACGTTATTGTATTTATTGTGGACGCGTTATTAGAGATTTATCGAATAAAATT
CTTAATTGATTTCTTAAATAAGTGCATATGAATAATCCAAAACGTCTAAATCCTTGTTTGTCTTCTACAAATTATTCAAA
GCGTGAGATGGGAAAAATTGTAGAATTGCAAAAGTCGTCAGACAGTGTCGTTTTACTTCAACAGTAAAAATGGGCCAAGA
TCTCTGGTCTACACAACCCACTTTGTAAGCCCGAAAGAAGACCAAAGCTATGTCTACCACACGGGCGGGAGTTTTGTAAG
GGACCCGGTCAAAGTCAACTCTCATCACACGTGTCCATGTCTTTGTCTCTTTGAGCGATATGTCCAGTTGCAACCTCCCA
AAATACTTACACCGGATTGTTGTCTGCGCCATCAAAAAATTTCTATTACCCTTATTCATTATAGACAACTGATAGATATT
AGAGAAATGAGAAACCTAATAAAAGATTAACACGGTATAGCAAACAGAAAATATATTCTGATGAAAATATCTTTCTTCAG
ACATGCTACTTTGACATAATAGAGAGTGTAGATGTTGATTTTATGGGACGACACGAGTCCAATGGTCTAATGTTGTGAGT
CTCAAAACCTGATATCATTAAGAATATATGTGTCTCAGTTTTATCATCCTCAAGAATATGTCTAAGTCTTTTCACCTTAG
GTTTTGTAAAATCTTCATTAAAACATTAAAATCTTATCAACTTCATTAAAATAGCTTCTAAATAGGTTTTGAGGAGAGAA
AAAAAAAAAAAAAAAACTTTATCCTTCTTGAAAATACATTTTCACATTGGAAAATAGTAAAAGGGCTAGGCTATGTTTAA
GACAGTATCACGTGAATGACCGTGTGTTCAACTGTTCCTCGACTCTGGTGGGTCTAAGTCAATGCAAGCTTGTGGACACT
TGTTGAGATCTCAGTGGGTTGTTAAGAAGAAAACGGTCTTTGAGTCCCCACAGACAGTAGCAGTGAACCGGTCGGTTCTG
TTCGAGTTTGTTGGTTTTGTCTGTTTCTGTTTTTTGGGTCTCGTGTCTCAAGTCTCAACTTATCTACAGTTTTATTTTCC
CCGAGTCCATTGTTGTTTTTCCCTATATCCATTTTTATGTCGGGATATAAAAGCATACAATTTGATTAAGGTCAAGATCG
TAGTGTTGATTCATAAGTTAAAGTTCGGTAAAGAAAATAT
>AT4G27270.4 | chr4:13658458-13661457 REVERSE LENGTH=3000
AGCTCTCTCAATAAGATAATATTTTGATTCTTTGTTGGCATTTTGTGATTTTTTTTGCTTTGGAATTATGCAACACTGAT
TGAGTTACTTCAGCTCACAGCAATAACATAACTTTGCCTTGGTTTGTAAGTTGTAACTGTCCCACTTCTGACTTGGGTTA
AAGAGAAACTCACATAGTCACATGTACTAACATTGTTGCCCACTAAACTCTTTCGACGGTAGTTTAAAGTGGCCCACTAA
GGCCCATCACTTGAAAAGTTAGCCCAATAAATTCATTTATCCGAGTTGAAATATCCAGAACTGGACTAAATCGGACCGGC
TTCAAAGAAGTATCACAGAAAAAATTTACTGAAGAACTAAACTATCCGTTTAAAAGTTTACACTATGAGAATCTGAATTT
CACAGAAAAAAAATCAGTGATAACAAAAAGAAATTGTATATATTTCACTTATAACGCCTGTTTTAATTTAACCATTATGC
CTTTAACTATCCAAACTCCAGAGGAATAAACAACTTTAGCTATTACATTATTACTAGACTAAAAGATTAAATTGAATTTT
TGTGGATTGGTCATATATATAAGATAAGGAGAAATGGAGGGGACCAAAATTGTCTTATAACTTAGACTAGTCGAACAGGA
GGGATCAAATTGGTTTGTTCGATTTAAAGTGCGACTTAGATGATATAATTTGGTCTAATAAATCCAAGACATATAAAACA
AAATAATTGAAACTTAAAGATGGTTGCTTAATTTGGCCAAATATTATAATATATTCAAAAAATTCCATGCAAGTATAGTG
CTAAAAAAAGGTATTAATAAATCCAAAATAAACTTGTCCCGGATTTAATAATAATAAAATCTCACATAATAATTCCATTG
TTGTTTGAAAGAGTGACAACACTATGTTGGGTATAAGTTGTTGCATGTGCAAGCCCCGGAAAATAAGTATTATTCCCTTA
AATTGACGTATCAATTTGTTAGGACAAAATAGAAAGTCCAAATGAGTAGTATCGTAAAGCAATTGAACTCATTGATTTGA
GGTCAACAAAAAAATGAACACATTGGTTCAAGAAAACTCAGGTGGGTCATGTATTAGAAAGTATTGGTTAGTTAATTGAA
TAGTGTCATAAAACCATAGTATTACTACTATCCCACTGGTTAACGTAACTTTTTTTTCTATAATCATCACAGTTCATGTA
ACTAGGCATATTAAAATATGTTAACAAATTTCATGTGGTTGGTTCGTGGACTAACAAATTGGTTCGATAAAACTAGGACA
GAAAAAGAAGATATGTATGATTGTTTTTGGAAAACGATGGGCATAAGACATAAAAACACTGCATAACGCATTATGCGAGT
ATGCATGTATATTATAATGTCTCAGTTCTAAACAATACATGATGAACTTGTTTAATTATAGTTTTGTCATTCTTAATAAA
TAACATTATAAATATCATGTCATTGTCCCAATGTAGCAACAAAAATCATTAACATGGGCATGTTTACTGTTTCATCATCA
AACTTTTTTTATATACAATATACAATATACTATCATTTTTGTTATCTCAAAGAGAAACAAAAAACGGCATTATTTTTTTT
CCAAAAGAAAAATAAAACTAAAACAAAAAACGGCATTAAAGAATAATGTTTAGTGGAAGTCAAATAAGTGACTATGGTTT
TTGGCCATTGGAGAATGCAGATGCAGAGCATGTGACTTGGCCTTGGAAACTTCTTGACAAAGAGATAAAAAAAACTTGTA
GATAAATGTGACTGAACATATCTACATTACGTTATTGTATTTATTGTGGACGCGTTATTAGAGATTTATCGAATAAAATT
CTTAATTGATTTCTTAAATAAGTGCATATGAATAATCCAAAACGTCTAAATCCTTGTTTGTCTTCTACAAATTATTCAAA
GCGTGAGATGGGAAAAATTGTAGAATTGCAAAAGTCGTCAGACAGTGTCGTTTTACTTCAACAGTAAAAATGGGCCAAGA
TCTCTGGTCTACACAACCCACTTTGTAAGCCCGAAAGAAGACCAAAGCTATGTCTACCACACGGGCGGGAGTTTTGTAAG
GGACCCGGTCAAAGTCAACTCTCATCACACGTGTCCATGTCTTTGTCTCTTTGAGCGATATGTCCAGTTGCAACCTCCCA
AAATACTTACACCGGATTGTTGTCTGCGCCATCAAAAAATTTCTATTACCCTTATTCATTATAGACAACTGATAGATATT
AGAGAAATGAGAAACCTAATAAAAGATTAACACGGTATAGCAAACAGAAAATATATTCTGATGAAAATATCTTTCTTCAG
ACATGCTACTTTGACATAATAGAGAGTGTAGATGTTGATTTTATGGGACGACACGAGTCCAATGGTCTAATGTTGTGAGT
CTCAAAACCTGATATCATTAAGAATATATGTGTCTCAGTTTTATCATCCTCAAGAATATGTCTAAGTCTTTTCACCTTAG
GTTTTGTAAAATCTTCATTAAAACATTAAAATCTTATCAACTTCATTAAAATAGCTTCTAAATAGGTTTTGAGGAGAGAA
AAAAAAAAAAAAAAAACTTTATCCTTCTTGAAAATACATTTTCACATTGGAAAATAGTAAAAGGGCTAGGCTATGTTTAA
GACAGTATCACGTGAATGACCGTGTGTTCAACTGTTCCTCGACTCTGGTGGGTCTAAGTCAATGCAAGCTTGTGGACACT
TGTTGAGATCTCAGTGGGTTGTTAAGAAGAAAACGGTCTTTGAGTCCCCACAGACAGTAGCAGTGAACCGGTCGGTTCTG
TTCGAGTTTGTTGGTTTTGTCTGTTTCTGTTTTTTGGGTCTCGTGTCTCAAGTCTCAACTTATCTACAGTTTTATTTTCC
CCGAGTCCATTGTTGTTTTTCCCTATATCCATTTTTATGTCGGGATATAAAAGCATACAATTTGATTAAGGTCAAGATCG
TAGTGTTGATTCATAAGTTAAAGTTCGGTAAAGAAAATAT
>AT4G27270.3 | chr4:13658458-13661457 REVERSE LENGTH=3000
AGCTCTCTCAATAAGATAATATTTTGATTCTTTGTTGGCATTTTGTGATTTTTTTTGCTTTGGAATTATGCAACACTGAT
TGAGTTACTTCAGCTCACAGCAATAACATAACTTTGCCTTGGTTTGTAAGTTGTAACTGTCCCACTTCTGACTTGGGTTA
AAGAGAAACTCACATAGTCACATGTACTAACATTGTTGCCCACTAAACTCTTTCGACGGTAGTTTAAAGTGGCCCACTAA
GGCCCATCACTTGAAAAGTTAGCCCAATAAATTCATTTATCCGAGTTGAAATATCCAGAACTGGACTAAATCGGACCGGC
TTCAAAGAAGTATCACAGAAAAAATTTACTGAAGAACTAAACTATCCGTTTAAAAGTTTACACTATGAGAATCTGAATTT
CACAGAAAAAAAATCAGTGATAACAAAAAGAAATTGTATATATTTCACTTATAACGCCTGTTTTAATTTAACCATTATGC
CTTTAACTATCCAAACTCCAGAGGAATAAACAACTTTAGCTATTACATTATTACTAGACTAAAAGATTAAATTGAATTTT
TGTGGATTGGTCATATATATAAGATAAGGAGAAATGGAGGGGACCAAAATTGTCTTATAACTTAGACTAGTCGAACAGGA
GGGATCAAATTGGTTTGTTCGATTTAAAGTGCGACTTAGATGATATAATTTGGTCTAATAAATCCAAGACATATAAAACA
AAATAATTGAAACTTAAAGATGGTTGCTTAATTTGGCCAAATATTATAATATATTCAAAAAATTCCATGCAAGTATAGTG
CTAAAAAAAGGTATTAATAAATCCAAAATAAACTTGTCCCGGATTTAATAATAATAAAATCTCACATAATAATTCCATTG
TTGTTTGAAAGAGTGACAACACTATGTTGGGTATAAGTTGTTGCATGTGCAAGCCCCGGAAAATAAGTATTATTCCCTTA
AATTGACGTATCAATTTGTTAGGACAAAATAGAAAGTCCAAATGAGTAGTATCGTAAAGCAATTGAACTCATTGATTTGA
GGTCAACAAAAAAATGAACACATTGGTTCAAGAAAACTCAGGTGGGTCATGTATTAGAAAGTATTGGTTAGTTAATTGAA
TAGTGTCATAAAACCATAGTATTACTACTATCCCACTGGTTAACGTAACTTTTTTTTCTATAATCATCACAGTTCATGTA
ACTAGGCATATTAAAATATGTTAACAAATTTCATGTGGTTGGTTCGTGGACTAACAAATTGGTTCGATAAAACTAGGACA
GAAAAAGAAGATATGTATGATTGTTTTTGGAAAACGATGGGCATAAGACATAAAAACACTGCATAACGCATTATGCGAGT
ATGCATGTATATTATAATGTCTCAGTTCTAAACAATACATGATGAACTTGTTTAATTATAGTTTTGTCATTCTTAATAAA
TAACATTATAAATATCATGTCATTGTCCCAATGTAGCAACAAAAATCATTAACATGGGCATGTTTACTGTTTCATCATCA
AACTTTTTTTATATACAATATACAATATACTATCATTTTTGTTATCTCAAAGAGAAACAAAAAACGGCATTATTTTTTTT
CCAAAAGAAAAATAAAACTAAAACAAAAAACGGCATTAAAGAATAATGTTTAGTGGAAGTCAAATAAGTGACTATGGTTT
TTGGCCATTGGAGAATGCAGATGCAGAGCATGTGACTTGGCCTTGGAAACTTCTTGACAAAGAGATAAAAAAAACTTGTA
GATAAATGTGACTGAACATATCTACATTACGTTATTGTATTTATTGTGGACGCGTTATTAGAGATTTATCGAATAAAATT
CTTAATTGATTTCTTAAATAAGTGCATATGAATAATCCAAAACGTCTAAATCCTTGTTTGTCTTCTACAAATTATTCAAA
GCGTGAGATGGGAAAAATTGTAGAATTGCAAAAGTCGTCAGACAGTGTCGTTTTACTTCAACAGTAAAAATGGGCCAAGA
TCTCTGGTCTACACAACCCACTTTGTAAGCCCGAAAGAAGACCAAAGCTATGTCTACCACACGGGCGGGAGTTTTGTAAG
GGACCCGGTCAAAGTCAACTCTCATCACACGTGTCCATGTCTTTGTCTCTTTGAGCGATATGTCCAGTTGCAACCTCCCA
AAATACTTACACCGGATTGTTGTCTGCGCCATCAAAAAATTTCTATTACCCTTATTCATTATAGACAACTGATAGATATT
AGAGAAATGAGAAACCTAATAAAAGATTAACACGGTATAGCAAACAGAAAATATATTCTGATGAAAATATCTTTCTTCAG
ACATGCTACTTTGACATAATAGAGAGTGTAGATGTTGATTTTATGGGACGACACGAGTCCAATGGTCTAATGTTGTGAGT
CTCAAAACCTGATATCATTAAGAATATATGTGTCTCAGTTTTATCATCCTCAAGAATATGTCTAAGTCTTTTCACCTTAG
GTTTTGTAAAATCTTCATTAAAACATTAAAATCTTATCAACTTCATTAAAATAGCTTCTAAATAGGTTTTGAGGAGAGAA
AAAAAAAAAAAAAAAACTTTATCCTTCTTGAAAATACATTTTCACATTGGAAAATAGTAAAAGGGCTAGGCTATGTTTAA
GACAGTATCACGTGAATGACCGTGTGTTCAACTGTTCCTCGACTCTGGTGGGTCTAAGTCAATGCAAGCTTGTGGACACT
TGTTGAGATCTCAGTGGGTTGTTAAGAAGAAAACGGTCTTTGAGTCCCCACAGACAGTAGCAGTGAACCGGTCGGTTCTG
TTCGAGTTTGTTGGTTTTGTCTGTTTCTGTTTTTTGGGTCTCGTGTCTCAAGTCTCAACTTATCTACAGTTTTATTTTCC
CCGAGTCCATTGTTGTTTTTCCCTATATCCATTTTTATGTCGGGATATAAAAGCATACAATTTGATTAAGGTCAAGATCG
TAGTGTTGATTCATAAGTTAAAGTTCGGTAAAGAAAATAT
>AT4G27280.1 | chr4:13660770-13663769 REVERSE LENGTH=3000
CACTGGAGAGATTTGGGATCCCTTCCTCTTTTATTTAATTCGATTCATTTGTTACCTTTTTCTTAATTTTTCCATTAATG
TTACCATTCACATAATTCTTTTAATCATAGTACTTGATACTATTTTTACACTTCAGTTTATATCTTTGATCAGATGTGTT
GAACATATATAAAATAAAGAAAAAAATTCATAAACTAGACTGGTGATGACTGTATCACAATATCGATTTGTAGCACACAC
AAAAAAATCATCATCCTTAAGCACTATCAATGATGTGTTGATTATAATGCTTAATCTTTCCATGAATAAAAGGAGATATG
TTAATTAGGAGCTATCTAGTCAAGCTTTTACAATTAAGGTGGTTTACTGGATCAAAAATAAGTTAAGGGGCAGAAATATA
AATTAATAAGTTTTGGGTCGTTGACTAAAAATTCTCGAAGAGCTAGCTATAACAACAATTTGGAGCTAGATTTTCTGCGA
AAACAAAAATCAGAAAAGCTTTCAGAGGATCGAGCGCACTTCTTCAATGGCGACCAAAGTTTACATAGTGTATGTGAAAA
TTATCTTCTGTCGTAATGTTTTCTTTCTCTGCTCGAACACTTATTGCAAATGCGCGATCATCGATCGATCTCACTGATTG
AAAAATCAGCTTTGATTAACTCAAATGACTCGATTTCATTGTCGCTGATCTCAAAGTCGCAGTGTTGTATACTTGTTCAC
TGTGAATCGATGATTTTCGCTGTGGTTTAATATAATTGTCATTTGTAATTAGAATCATGGATTTGTGTTGCTTTGCCTTA
ATTTTGTGATGGGTTTGGATTTTAATGTGGAGATGCAGTGAGTGGTGCCATTGACAATTTGGTGAGTGTAATAGGTACTA
CTCAATGTATGGTCATGTGGAGAAATTAGCTCAAGAGATTAGGAAAGGTGCTGCTTCTGTTGATGGTGTTGAAGCCATAC
TCTGGCAGGTCAGTGCTTGGTTTACTGCTCTTTATTGAGCTTTCTTACTCATTGTCAATTTTCATCAGCACATCTGATTC
TAGGATACAATGAGAGACAGTTTCAAGTGACTAGATTTCTTTGAAAATTTAGGTGTTGAAGTTAAAAACTTGTTCTTGTA
TCTGAAAGATAGGGAATTACATTTCTAGAGTTTTCTGTTTTACTGGAATATCTTTTAGCTGCCACCATTCTTATGCTATT
TTAGTGATTCAACACTACTGACGGATGATGACTACTTATTATAGGCTAGAACTTTTGGAACCAATGAGAGACATTTATCT
TAACCTGCATTGTCTTTTCGGCGTATCCTATTGTCTTATCTGCGTTGAACAATGTGTGCTTCACTGAGTTTATTTTGCTA
AGACGAATGTTTGTTTGACTCTCTACTCCCTGAAAGAAAGAAGAAATACGCTCTTAATTTTGATTTACTATACATTGTAG
CTGCCAACATTCTTGACAGTATTCGATGTCTCGAGCTCCTTTATTTTGACTAGTCACTACAAGTTATTTCCTTTGTGTTC
AGAACCAAAACAAAACTATAGTATCCTATTGGCATATTTTACCATAACCTCTACTTTTAATGTATATAGTGTTGCTTTCC
CTTAGTTTATTTACACAAAAGGGCATGTTCCTTTATTCTGCATCTATTTTCTGCCGTCAGTGTTTCTGATCATAAGTTAC
CTGTAAAGAATCATTGGAAGAAGTATTGAGCTAGCGTTTGTTCTTGACAGGTACCCGAAACGCTCCAAGAAGATGTGCTC
TCTAAAATGAGTGCACCACCAAAGAGTGATGCTCCTATTATCACCCCAAACGAGCTCGCTGAGGCTGATGGATTTATCTT
CGGCTTCCCAACGAGGTTTGGTATGATGGCTGCTCAGTTCAAGGCATTTTTAGATGCGACCGGCGGCCTTTGGAGGACTC
AGCAACTCGCCGGTAAACCAGCCGGAATCTTCTACAGCACAGGGTCCCAAGGTGGTGGTCAAGAAACCACCGCGTAAGTT
TCTTTTCACAATCCAAACAGCATTCATCAAAGTGACCACTTGCTATATTGTTGACAAAACGGATTTATGTGTAGATTAAC
TGCCATTACTCAGCTGGTTCATCACGGGATGATCTTTGTCCCGATTGGCTACACATTTGGTGCCGGAATGTTTGAGATGG
AAAATGTGAAAGGTGGAAGCCCGTACGGGGCGGGAACATTTGCCGGAGATGGGTCGAGACAGCCAACGGAACTGGAGTTG
GGGCAAGCATTTCACCAAGGGAAGTACATTGCCGCCATAAGTAAGAAGCTCAAGGGACCTGCTGCTGCTTAGAGCTCTCT
CAATAAGATAATATTTTGATTCTTTGTTGGCATTTTGTGATTTTTTTTGCTTTGGAATTATGCAACACTGATTGAGTTAC
TTCAGCTCACAGCAATAACATAACTTTGCCTTGGTTTGTAAGTTGTAACTGTCCCACTTCTGACTTGGGTTAAAGAGAAA
CTCACATAGTCACATGTACTAACATTGTTGCCCACTAAACTCTTTCGACGGTAGTTTAAAGTGGCCCACTAAGGCCCATC
ACTTGAAAAGTTAGCCCAATAAATTCATTTATCCGAGTTGAAATATCCAGAACTGGACTAAATCGGACCGGCTTCAAAGA
AGTATCACAGAAAAAATTTACTGAAGAACTAAACTATCCGTTTAAAAGTTTACACTATGAGAATCTGAATTTCACAGAAA
AAAAATCAGTGATAACAAAAAGAAATTGTATATATTTCACTTATAACGCCTGTTTTAATTTAACCATTATGCCTTTAACT
ATCCAAACTCCAGAGGAATAAACAACTTTAGCTATTACATTATTACTAGACTAAAAGATTAAATTGAATTTTTGTGGATT
GGTCATATATATAAGATAAGGAGAAATGGAGGGGACCAAAATTGTCTTATAACTTAGACTAGTCGAACAGGAGGGATCAA
ATTGGTTTGTTCGATTTAAAGTGCGACTTAGATGATATAA
>AT4G27290.2 | chr4:13669203-13672202 FORWARD LENGTH=3000
ACCCTGTAACTGATATTTGTATATTCTATTGTTTGATTGTTTCTTCTTTGGTGACACATTACATTACATTAACCAACTGT
AGTTTTATATATAAGCTTGATTTTTCTACCGTCCCTGCAACATTGTGATGGAAACTTCGTTTTGTGAACGTAAGCTTAAA
GATGAAGAGATATCAGGAACGTTCCGGTTGGTGAAAAAACCGGGCTGTGTAGGGTGAGGAAGAGAACTATCACTCCCAAA
CATCAAGACAACAGAAGCCATGGTTGGTCTGTCTTCTGGTTTTTGTTGAACACAAAGCAAAGCAACATGAATACATCTTA
GTACCTCTGGGATAACACTTGTCTCTTCCAACCACTCTTCCTCTGGTACTTCTATTTCTCTGTCTTCAACCCACATTTTC
CACACCTAATATAGTGAAAAGGAGACAAGTTTCAAGATGGCCGGTTTTGTTTGGGATCCCACAATATTGTAAAAGACCTA
ATTTAGTGTATAAATGGCATGAATCAACTCCTAATTAGTGCTCGTTGATTTTGACATAGAGATTAATTCCATGAATTTTC
ACCAATCCTAAAATGAGATTTGATTTTTGAAAAGTGATCTAAAATGGTGAAAGCGATAACTTACGTGTCCAAGAAGATTA
AGATCATGATCTGCATGACGAAACCCTCGATTCGTCTTGCCAGTTATGATCTCAAGTACTAATACACCGAAACTGAACAC
ATCAGATTTCACAGAGAAATGTCCATCAATTGCATACTCCGGAGGCATGTAACCACTGCAAGTAGTTAGAGCATTACAGT
TTTGATAATTACTACACAAAGATAGATATAGAGATAGGGTGATGGAGTGTCCTTACTAAGTACCCACGACTCTGTTTGTG
CTTGATTCACTCTGATCTCCCCCAAAAGATTTAGCCAATCCAAAATCTGAGATCTTAGGGTTCATATCATTATCTAGTAA
AACATTTCCAGCTTTTAAATCTCTATGTATGATTCTCAATCTTGAATCTTGATGAAGATAGAGAATCCCACGAGCTACTC
CATTGATAATGTTCATTCTCTTCTTCCAATCCAATTCTGTACTTCTCCTTTCATCTTTATTCACAATCATTTTATAAAGT
TAAGCAATATATATGGTCATTAATTACCAAAAAATCTACACCAAGATCATGAGATTGACTTTGTAAAGTAAGAACTTACC
AAATATAAAGAAGTCTAAACTTTTGTTAGGCATATACTCATAGATCAACATACATTCTTCACCTTGAATACAACAACCTA
AAAGCCTCACGAGGTTACGATGTTGAAGTTTTGCGATTAGTTTTACTTCGTTCTTGAATTCTTCCACTCCTTGTCCTGAG
TTCGCGGATAACCTCTTCACCGCAATCTCTTGTCCATCTTCTAACTTACCCTGCAGTAATTTACAAAGAAAATAATCACA
ATTAAAGATTTTTAATTAGTACTATAAAAGCAATATGTGATGGTTACATTATATTCAACCTTATAAACTGGTCCAAAACC
TCCTCTTCCTAGGAAGTTCACGTATGAAAAATCATCAGTGGCTATAGAAATCGTTTTTCTGTCAAAAATAGGCAAGTCCA
AGTCCTCTTCCTCAATCCCTTTTCTGAAATTTTCACCTGTAAAAAAATAGTAACTACCAAAATTTCAATATAAAATACTT
GAGAGACAATCTCGTAAGTTCTAAGAACAAAATTGAAACTAAAAAAACAAATCACCTCGATATCTCTTCATTATCTTCTT
TCTGAAACATGCAAACACTACAACCAAAACAACTGCAATTGCCACCACCGATCCAACGACCATTCCCACCACTTCTCTTC
CTTTAAACTCTATTTTAGCAAAACCCATTCTTATGTAAACATCTTGTCCAAAGCTAGAATACTCTCTCATATCAACCAAG
TCACCAAACCAAAGCAAACAACCTTTTCCTCCCTCGCGAATATCGGTATTCGCATAAGCCGTGCAAGAGCAGTTACTTGA
ACACTTGATCTTACAATCCTCAAGTGTCATTTCATTTTTTGCATCATACCAAGACCATGAAGTATCTGGTAATTTCAGAC
CTGGAAACTTCACAAATGCATCTTTCTTTTCACAGTTGGTTGGAATCTCATGGACACACCCGTATGCTCCTCTTGAAATA
TTCCACTTTCGACCTGATTTAGGCTTGAACCCTTGTAAACATGAACAAGAAGGTGTGTTTTTGCTATTAATCCCACAAAC
TGCGTAAGCTCCACATATAGAGTAGTAGTCACACTCATCTTCTGGTGCAGTGTTTGCTAAGATCCACTGGTTTTGCTTCG
ACTGGATAAACCTATGGAGTTTCCCTGTGTTGTTTAATACCAATCTTGAGACAATTCTGTGCCGTGGAGTCCACGAGTAG
TTTACTTCTTGCGCACTCGACGTGAATTTGTAGTCGAATAAGCTATTCTCACGTCCCATAGCTGGAGCGCCGGTGAAGGA
TAAGCCGTTCCAAGATCCTAAGCGATAGGAATAACTCGAATCTCCATTCTTCCTTAAGATCAATTGTGGTAAACCTCGAG
TGTCTAGAGACAACGTGAAATCACCTGGTGATGGATCTTTTAGGGTTTTCCAAGATGATAGAGACCATTCCATTTGTGTC
TTGAAGTTTTTCCCAAGCTTCATACCCGCGAGTATTGTATTCATGGGATAATCAAAACTCTGCCACAACACAGCTTCTTC
TCCGTCACTAGATATGAGATTCCCTGAACATGATATCTTCAAGAGAGGATTATTTGCTGTTTTAGAAGCTTTTGTTGATG
ATGATGATGATGACCACAAGGCTTTGTGTTCACCGTCGAATAGCTGAAGATCGCCAAGGGAACTCAAGTTTAAGAATCCA
GATGTGCCGTAGAGAGGGTTGTTTCGGTTGGCCACCCAAACGACTGCAAATGGTTCCATGTACCACAAGCCAAGAAACCG
ATGTTGAGGTTGCTCTTCTTGGTCAAGACTAAAGAACCCA
>AT4G27290.1 | chr4:13669203-13672202 FORWARD LENGTH=3000
ACCCTGTAACTGATATTTGTATATTCTATTGTTTGATTGTTTCTTCTTTGGTGACACATTACATTACATTAACCAACTGT
AGTTTTATATATAAGCTTGATTTTTCTACCGTCCCTGCAACATTGTGATGGAAACTTCGTTTTGTGAACGTAAGCTTAAA
GATGAAGAGATATCAGGAACGTTCCGGTTGGTGAAAAAACCGGGCTGTGTAGGGTGAGGAAGAGAACTATCACTCCCAAA
CATCAAGACAACAGAAGCCATGGTTGGTCTGTCTTCTGGTTTTTGTTGAACACAAAGCAAAGCAACATGAATACATCTTA
GTACCTCTGGGATAACACTTGTCTCTTCCAACCACTCTTCCTCTGGTACTTCTATTTCTCTGTCTTCAACCCACATTTTC
CACACCTAATATAGTGAAAAGGAGACAAGTTTCAAGATGGCCGGTTTTGTTTGGGATCCCACAATATTGTAAAAGACCTA
ATTTAGTGTATAAATGGCATGAATCAACTCCTAATTAGTGCTCGTTGATTTTGACATAGAGATTAATTCCATGAATTTTC
ACCAATCCTAAAATGAGATTTGATTTTTGAAAAGTGATCTAAAATGGTGAAAGCGATAACTTACGTGTCCAAGAAGATTA
AGATCATGATCTGCATGACGAAACCCTCGATTCGTCTTGCCAGTTATGATCTCAAGTACTAATACACCGAAACTGAACAC
ATCAGATTTCACAGAGAAATGTCCATCAATTGCATACTCCGGAGGCATGTAACCACTGCAAGTAGTTAGAGCATTACAGT
TTTGATAATTACTACACAAAGATAGATATAGAGATAGGGTGATGGAGTGTCCTTACTAAGTACCCACGACTCTGTTTGTG
CTTGATTCACTCTGATCTCCCCCAAAAGATTTAGCCAATCCAAAATCTGAGATCTTAGGGTTCATATCATTATCTAGTAA
AACATTTCCAGCTTTTAAATCTCTATGTATGATTCTCAATCTTGAATCTTGATGAAGATAGAGAATCCCACGAGCTACTC
CATTGATAATGTTCATTCTCTTCTTCCAATCCAATTCTGTACTTCTCCTTTCATCTTTATTCACAATCATTTTATAAAGT
TAAGCAATATATATGGTCATTAATTACCAAAAAATCTACACCAAGATCATGAGATTGACTTTGTAAAGTAAGAACTTACC
AAATATAAAGAAGTCTAAACTTTTGTTAGGCATATACTCATAGATCAACATACATTCTTCACCTTGAATACAACAACCTA
AAAGCCTCACGAGGTTACGATGTTGAAGTTTTGCGATTAGTTTTACTTCGTTCTTGAATTCTTCCACTCCTTGTCCTGAG
TTCGCGGATAACCTCTTCACCGCAATCTCTTGTCCATCTTCTAACTTACCCTGCAGTAATTTACAAAGAAAATAATCACA
ATTAAAGATTTTTAATTAGTACTATAAAAGCAATATGTGATGGTTACATTATATTCAACCTTATAAACTGGTCCAAAACC
TCCTCTTCCTAGGAAGTTCACGTATGAAAAATCATCAGTGGCTATAGAAATCGTTTTTCTGTCAAAAATAGGCAAGTCCA
AGTCCTCTTCCTCAATCCCTTTTCTGAAATTTTCACCTGTAAAAAAATAGTAACTACCAAAATTTCAATATAAAATACTT
GAGAGACAATCTCGTAAGTTCTAAGAACAAAATTGAAACTAAAAAAACAAATCACCTCGATATCTCTTCATTATCTTCTT
TCTGAAACATGCAAACACTACAACCAAAACAACTGCAATTGCCACCACCGATCCAACGACCATTCCCACCACTTCTCTTC
CTTTAAACTCTATTTTAGCAAAACCCATTCTTATGTAAACATCTTGTCCAAAGCTAGAATACTCTCTCATATCAACCAAG
TCACCAAACCAAAGCAAACAACCTTTTCCTCCCTCGCGAATATCGGTATTCGCATAAGCCGTGCAAGAGCAGTTACTTGA
ACACTTGATCTTACAATCCTCAAGTGTCATTTCATTTTTTGCATCATACCAAGACCATGAAGTATCTGGTAATTTCAGAC
CTGGAAACTTCACAAATGCATCTTTCTTTTCACAGTTGGTTGGAATCTCATGGACACACCCGTATGCTCCTCTTGAAATA
TTCCACTTTCGACCTGATTTAGGCTTGAACCCTTGTAAACATGAACAAGAAGGTGTGTTTTTGCTATTAATCCCACAAAC
TGCGTAAGCTCCACATATAGAGTAGTAGTCACACTCATCTTCTGGTGCAGTGTTTGCTAAGATCCACTGGTTTTGCTTCG
ACTGGATAAACCTATGGAGTTTCCCTGTGTTGTTTAATACCAATCTTGAGACAATTCTGTGCCGTGGAGTCCACGAGTAG
TTTACTTCTTGCGCACTCGACGTGAATTTGTAGTCGAATAAGCTATTCTCACGTCCCATAGCTGGAGCGCCGGTGAAGGA
TAAGCCGTTCCAAGATCCTAAGCGATAGGAATAACTCGAATCTCCATTCTTCCTTAAGATCAATTGTGGTAAACCTCGAG
TGTCTAGAGACAACGTGAAATCACCTGGTGATGGATCTTTTAGGGTTTTCCAAGATGATAGAGACCATTCCATTTGTGTC
TTGAAGTTTTTCCCAAGCTTCATACCCGCGAGTATTGTATTCATGGGATAATCAAAACTCTGCCACAACACAGCTTCTTC
TCCGTCACTAGATATGAGATTCCCTGAACATGATATCTTCAAGAGAGGATTATTTGCTGTTTTAGAAGCTTTTGTTGATG
ATGATGATGATGACCACAAGGCTTTGTGTTCACCGTCGAATAGCTGAAGATCGCCAAGGGAACTCAAGTTTAAGAATCCA
GATGTGCCGTAGAGAGGGTTGTTTCGGTTGGCCACCCAAACGACTGCAAATGGTTCCATGTACCACAAGCCAAGAAACCG
ATGTTGAGGTTGCTCTTCTTGGTCAAGACTAAAGAACCCA
>AT4G27300.1 | chr4:13666308-13669307 REVERSE LENGTH=3000
AAAAATCAAGCTTATATATAAAACTACAGTTGGTTAATGTAATGTAATGTGTCACCAAAGAAGAAACAATCAAACAATAG
AATATACAAATATCAGTTACAGGGTTTACCTAGGATCTATTACACTCATGGTTTGAAAATTATTGGAAGGAATCTCGAGA
TTAATCGACACAGTGTCGGAAAACAAGAGATTTCGTTCGTTAAAGAACCCGGGCTGCCTCGGATCAAGAAGCAACATTTC
ACTACTCAACATCAAAACCACCACTGACATGTTTGGTCTGTCTTTAGGATCTTGTTGTACACATAACAGACCAATGTGTA
TCACTCTTAACACTTCAGAGATATCGGTACATGACTCATTGACAGCTTCATCGATTATCTCATATGCCTTATCTTCTAAG
AATTGCCTCCAAGCCTGAAAATTTATAGTAATTAGATAAGATTAGAAGAACATGATCGATGGGTTAATTTTTCTGCTGCG
CTAATGTACTTACGTGTCCAAGAAGGTTCAGCTTGTGTTCTTCATTACGAAATCCGCGGTTTCTTCTTCCTGACACTATC
TCTAATACCAAAACTCCGAAGCTAAATACATCAGATTTCAATGAGAAATACCCGTCGATTTGATACTCCGGCGACATATA
TCCACTGCAGAAAGATAGTTTTTTTTTTTTTTTTTTTGAGTAATTCAAAATTTTACTTGCTGCATTGAAGTAAAAAACAG
AGTTAATCTTACTATGTTCCAACCACTCTGGTCGTGTTTGCTTCAGTTTCATCTCCTCCCAAGGTTCTAGCCAATCCAAA
ATCCGATATTTTCGCATTCATATCAGAATCAAGCAACACATTGCTTGCTTTGAGATCTCGGTGGATGATTCGAAGCCTTG
AATCTTCATGGAGATACAGCATTCCGCGAGCAATCCCTTTGATTATTTCCACTCGTTTAGGCCAATCAAGTTCTCTACGT
CGTTCTTTATCGAAAATGAAAGAATCCAAGCTTTTATTCGGCTGATACTCGTAGATAAGCATTCGTTCTTCTTCGTCCAC
ACAATATCCAAGAATCTTCACAAGATTTCTGTGTTGAAGCTTTGCAATCAGCTTGATCTCGTTCTTGAATTCTTCTACCC
CTTGTCTTGACGTTCTTGATAGCCTTTTTACAGCAACTTCTTGTCCACAAGCCAATGTTCCCTGCTCAAAGAACAAAACA
TTTTACCCTTTTTGCACACAATCTGAGAATTAGACAAGAAGTTTTTTTTTGTTACCTTATAAACAGGTCCAAAACCACCT
TGTCCAAGTTTGTTCCCAGCAGAGAATCCACTTGTAGCTTCTGAGACCGTGTCAAGATCAAGAAATGGTAATTCAAGATC
TTCTTCCTCTTGTTTCCTGCTTGAAACACGGGATGATTCGCGCTGCAAAGTTTCTGAATAAAACAACGGGTTTAATAAAC
TTATAGAGCACAATAGAAAAACAAGAGATACTTAATTTCTGAGAGCTATTCAACTACAATGATCATTTACCTTTTGTTGC
AAGTTTCTTTTTTTTCATGTTGAAGACAGTCAAACCAATGCAAAGACAAAAAAGAAACAGAGCAGTAGATAATACTATTA
TGAGTATCATCCTTATCTTTCCCTTCACGTAATGGATATTGTACTCATCTGTGATCGAAACGGAACAAAAAAGAATATTC
AAGATTTATAAATCATTCTATAGTAAAACAATGTTTATTGTTTCACAAGTCTTAAACCTTACCTATCTCAGAAGAAGCAA
GCCTCACATACAGATCTTGTCCGTTTTCATTATACTCTCTTATATCAATCAAATCTCCGAACCAGAGAATACATCCTTTT
CCGCCATCTCTAATGTCGAAAGGCGAATAAGCCGAGCATGTACAGTTTCTCAAGCATACCTTTTTGCATTCATTCAAATC
CATGTTCTTATCATACCACGATGTTCTTGTATCTGGTAACTTCAACTTTGAAATCTTCAGAAAGCCGTCCTCTCCTTTAC
CACAATCCAGTTTCACTCTCCTAACACACCCTTCGGACCAATCCCCTGCAACCCAAGCCTGTGGAGTTTTAGCAACAAAC
CCTTTTAAACACCTACAAGCGGGAGATTCATTGATGTTGCAGCTTCCGTAAGAGCCACACAACGTGTATTGATCACAACT
ATCCATCATAGCCGATAAATAGAAGTTCCAACTTTGAAGGTTATCGACCCAAGTGTAACGTTGCAAAGCTCCATTCGGAT
TCAGCTGCATTCTTGTCAGCACTGAAGGGTTTTCAAGCTTGTAAGTGTAGTAAACTTCTTCCTCCGTGAAGACATACTCA
TACCGATAGATAGGGTTAGGTTTTAGGTTTGGCATACCGGTGAATCTTAGACCGTTCCATGGACCAGTCCTGAAGACAAC
AACCGAGTTTTTCTTCAGGAAAAACTGCGGAACACCGTTTGGATCCATTTTATTCGTGTAGTTACCAGTTGATGGATCGT
CTATTGCTCTCCAAGATGTCAAGAACCGGTTTAAACCGGTTACAAAATTAAGACCATATTTCATTCCTGGAAGAAACATA
TCTCCTGGGTAATCTAAACTCTGCCATATGTAATCCTGATCATCCCCTGAGTTTCTCACAACTAAATTACCTGTATCAAG
AATCTGAACAATTGGGTTTCTTAGGCTGGCTTTCTGGGAAGATGGTGAGGATGATGATGACCAGATGATGTGATTCCGGT
CATTGAAGAGGCATAAGCTCCCATTTTCAGATACTTTTAGGGTTCCTGAGAGATCGTAGAGAGGAGAGTCTCTGTTAGCA
ACCCAAACAACGGTCTGGAGAGAGATTTTCTTGTACCAAATTCCGAGATAACGATTTCTTGATCCTCCTGGAGAGAAAAA
ACCAACCTCGAAGCTCCCACCTTGCGAAACAATGGTGTCTCCATCTTTTAGAGTCTGGTTTGCTATGAGGATATCAGTTG
CTTGTGCCAAAAGAATCGTCGAAAACAGAGAGATGATAAG
>AT4G27310.1 | chr4:13676617-13679616 FORWARD LENGTH=3000
CTCACACTCTACCGTATCGTCAGAATGAACGGCGCCGATACATCGTCTTCTCCGATCTTTGCGATCTCCAAAACAAGAAG
AGATCTCAGCCGTTGATTCCTTTTTTTTTCTTGTTTAAGTAAATCACCACCGTTCAGTTTTCTGACAATACTTTGTTTTA
GAGATGAGGTAGTTTCTTTCTTTCTTTGAATGTCGTACAAAATCAAATCTTAACTTTTTATTTTTCTTATCAATATCATT
ATTATGTTGATTTTTTTTTTGTTAATCTACGTAAGTAAATTAATTTCGATTCGTAAGTTTATGACTTATGTTATATGATT
ATATTCAATGGATCAAAAGGAATGGGGGAGAGATTGGTGGCAGATGGACACAATGGTATACACATACCGTAAAAATAAAG
TATATGATTTGCTTTGTAATTTCGACCACTCAATTGTGGGGACTACAAAGAAAATGAAATTAAATATGATAAAATTTCGA
GAGATTTTTATAATGTAATGGGTCCTTGAGGTTACATTCATTCGCCAAGAACATTGAACCTGTCATATCTGCCGCGTCTG
TGAACTGTGTTTGATGGTCCATAAAATATTGACACCCCCATGTTTTACCTTATAACGTTATCTCACCATGTTCTTCATTC
ACATGACAGGATCACATCTTTGTTCACCATAGTTCTTTCGATTTTAATTTAAAATTTTACTCCTATTGGTTTCGTGTGTG
TCATTTGGGTCCTATATACATACATCAAAACCGTTTATCCCTTCTTTTTTTTAACCACTTGATTCTCTGGCTTACCGAGG
AACTGGTGTTGTGGGGGTTGGACAGTTGGGTCTCTCTCGAATTAATTTGAATAAAACATGTGGTTCTCATTTAAACTACA
TATTCTTTTAACGCAAATTCTTATATTGTTTCAATTTATAAGTTTTTATACGATTCCAACAAAACAAAACAAAACATTCG
AAATTTAAACTCATTATAAAATCGATATAAGAAAGTAGAAAATATTTGTTAGGAAATTCGCTGGGTTTCACTATCAACGC
ATGACTAGCGTCAAATACTTCAACCATTAGTCCATAGTTCCAATTCCTAAAGTCAAACCAAAAACCTAACGGATCAGTCT
TTATCCCGTACGTTGAGTTTGACTATTAGATTAAACTACACTAATTAACTACAAACCTAACATTCATTCATTTTATTCAA
CCATAACGTAATTTACATTCACACGACATCGTCAATTCCAAATATAATAATTCAAAACTGGAAACAGGAGATATGAAACT
TGTCATTTGAAACTCTATGACTGGATCAATAAATTAAACATGCGAGAGTATAGAAATGATTTTTTGATTAGTTCCATATT
TGGTAGCTTCCTCATGAGAAAATGTATGCATGAGAATCGAGAATTGTCACAATACATATGTGAATTTCTCTTCTCTTCTT
TTTGTTCCTTTGTGCTTTTCTTCTAAATTGATTTTCTTGTCATGATAATTCTTTAGCAAACTTGTTTTTTTTTCTCTTTT
AAGAAACTTTGAGTTGTTAGGGAAAGAGAAGTGCGGAAGAGCTCTAAGTCAGCCAGTGTAGATCACAATAATGAAAAAGG
AACAATAAAAACATCCTCTGTGCAGATATTTATCTAGAATGGAAACCATGCAAAGAGGACAGAGTTGAGCATATCCTTTT
TAACATTAATTCATACCATATTATTATGTGTAAAGTGTGAGTGACATAAATGTTGTAAATAATCTATGTTGTAACATAAA
TGTTGGAAACGGATGAACAATTAGTATGAATAATTGAATACTTTGGTCGATTTGTTTTAAGTGTTAAAAACCAAAATAGA
TTCCATCTTTTAGTATCTCATCGGATATCAAATTAGATTGAAGATTAAGGTCATAACCCCAAAAGGGTATTGTTTAAATG
TGAAAGTCATACATGGAAAAGGGCATTGTTTAAATGTGAAAATCATACATGGAGAATTATAAGAAGAACAAGGACTGGGA
ATAAATAATCCAGAGGAGATTCCAGAGACTTTTCAATATTGCAAAAGATAGCAATAAACAAACACACAAACACACTCCTC
TGCACAAATCCGTTTTGTTTCATCCATCGTTGTACCTACGAATTCCAAAAGAATAAGAAAAAAACCCGAAAGAATGGTCG
GTGGAGACCACTCAAAGTTGAAAAGGTTGTTTATATTTTACCTGACTGTGAAGAGGGTGAACCTGATGAGATACTAAGGC
ACTTTACTCATCTGTAAAAGGAAGAGGGCTCAATAGTTATTCGCTTTGGATAATAAAATCATACCCAGACAACCTTGTTT
TAATTAATTAGCTTGATGTCAAATATCCTTCTACAAGTGTCAACTTGTAAGAGTTGAAACTAAGATTCACAAGAGGAGTC
AATCAAGAAAAGATCATGTACATTTTCTTTTGCAAACCTAGGCTTTGACAATTCATAGCTATTTTGCATCATCTTACGCA
CAGTTATCATATGTCTAGAAAAGTGTATAACAAAGGCTGTCTTAGCAATAGACTAGCTAGATCAAACAAAGAGAAGTGCT
TATGATTTCTATATCACTCTATTCTCAAGTTTTTCCCTAGTCAAGTTTTACAAAATGCCACCAACCAGATATTTTCTCTA
ATTTACTGAAAAGGAGTTTCGCCAGGAAGCACAGGAGATTTGTCTCTTCTCTTCTTTATCAAGTCAAGAATTGTGAAACT
TTGCTTACTATTACTCCAAACCAGATCAAATATAGAAAAGAGTCAAGAGATCACCCAAAAAAAAAAACCTTTCTTGGTGG
GGGCCAAACGCAATTTTCTTCTAGACTGAGAGGTATCAAGAATATTCGAATTGAAACACAACCAGTTTTAGTAAAGAAGA
GCAAAAGCAGTGTAGGAAAATCATGAAGTGAGAAAACGTTGAAGTTCATTTCCATACTTGCTCTTGCATTGCAGTGAAAA
TTTCCAAAAACTTCTAGATAGTCATCAAAAATGGCTACGA
>AT4G27320.1 | chr4:13675860-13678859 REVERSE LENGTH=3000
AGTGCCTTAGTATCTCATCAGGTTCACCCTCTTCACAGTCAGGTAAAATATAAACAACCTTTTCAACTTTGAGTGGTCTC
CACCGACCATTCTTTCGGGTTTTTTTCTTATTCTTTTGGAATTCGTAGGTACAACGATGGATGAAACAAAACGGATTTGT
GCAGAGGAGTGTGTTTGTGTGTTTGTTTATTGCTATCTTTTGCAATATTGAAAAGTCTCTGGAATCTCCTCTGGATTATT
TATTCCCAGTCCTTGTTCTTCTTATAATTCTCCATGTATGATTTTCACATTTAAACAATGCCCTTTTCCATGTATGACTT
TCACATTTAAACAATACCCTTTTGGGGTTATGACCTTAATCTTCAATCTAATTTGATATCCGATGAGATACTAAAAGATG
GAATCTATTTTGGTTTTTAACACTTAAAACAAATCGACCAAAGTATTCAATTATTCATACTAATTGTTCATCCGTTTCCA
ACATTTATGTTACAACATAGATTATTTACAACATTTATGTCACTCACACTTTACACATAATAATATGGTATGAATTAATG
TTAAAAAGGATATGCTCAACTCTGTCCTCTTTGCATGGTTTCCATTCTAGATAAATATCTGCACAGAGGATGTTTTTATT
GTTCCTTTTTCATTATTGTGATCTACACTGGCTGACTTAGAGCTCTTCCGCACTTCTCTTTCCCTAACAACTCAAAGTTT
CTTAAAAGAGAAAAAAAAACAAGTTTGCTAAAGAATTATCATGACAAGAAAATCAATTTAGAAGAAAAGCACAAAGGAAC
AAAAAGAAGAGAAGAGAAATTCACATATGTATTGTGACAATTCTCGATTCTCATGCATACATTTTCTCATGAGGAAGCTA
CCAAATATGGAACTAATCAAAAAATCATTTCTATACTCTCGCATGTTTAATTTATTGATCCAGTCATAGAGTTTCAAATG
ACAAGTTTCATATCTCCTGTTTCCAGTTTTGAATTATTATATTTGGAATTGACGATGTCGTGTGAATGTAAATTACGTTA
TGGTTGAATAAAATGAATGAATGTTAGGTTTGTAGTTAATTAGTGTAGTTTAATCTAATAGTCAAACTCAACGTACGGGA
TAAAGACTGATCCGTTAGGTTTTTGGTTTGACTTTAGGAATTGGAACTATGGACTAATGGTTGAAGTATTTGACGCTAGT
CATGCGTTGATAGTGAAACCCAGCGAATTTCCTAACAAATATTTTCTACTTTCTTATATCGATTTTATAATGAGTTTAAA
TTTCGAATGTTTTGTTTTGTTTTGTTGGAATCGTATAAAAACTTATAAATTGAAACAATATAAGAATTTGCGTTAAAAGA
ATATGTAGTTTAAATGAGAACCACATGTTTTATTCAAATTAATTCGAGAGAGACCCAACTGTCCAACCCCCACAACACCA
GTTCCTCGGTAAGCCAGAGAATCAAGTGGTTAAAAAAAAGAAGGGATAAACGGTTTTGATGTATGTATATAGGACCCAAA
TGACACACACGAAACCAATAGGAGTAAAATTTTAAATTAAAATCGAAAGAACTATGGTGAACAAAGATGTGATCCTGTCA
TGTGAATGAAGAACATGGTGAGATAACGTTATAAGGTAAAACATGGGGGTGTCAATATTTTATGGACCATCAAACACAGT
TCACAGACGCGGCAGATATGACAGGTTCAATGTTCTTGGCGAATGAATGTAACCTCAAGGACCCATTACATTATAAAAAT
CTCTCGAAATTTTATCATATTTAATTTCATTTTCTTTGTAGTCCCCACAATTGAGTGGTCGAAATTACAAAGCAAATCAT
ATACTTTATTTTTACGGTATGTGTATACCATTGTGTCCATCTGCCACCAATCTCTCCCCCATTCCTTTTGATCCATTGAA
TATAATCATATAACATAAGTCATAAACTTACGAATCGAAATTAATTTACTTACGTAGATTAACAAAAAAAAAATCAACAT
AATAATGATATTGATAAGAAAAATAAAAAGTTAAGATTTGATTTTGTACGACATTCAAAGAAAGAAAGAAACTACCTCAT
CTCTAAAACAAAGTATTGTCAGAAAACTGAACGGTGGTGATTTACTTAAACAAGAAAAAAAAAGGAATCAACGGCTGAGA
TCTCTTCTTGTTTTGGAGATCGCAAAGATCGGAGAAGACGATGTATCGGCGCCGTTCATTCTGACGATACGGTAGAGTGT
GAGTTAAACAACAACCGTTGATTTAAACGCCGATCGCTTCAACGGCCGAGAATAGTTTGACCCTTGAGCTGAAGAGCTTC
CGATCTCATCCTGCATTTTCCAAAACAACGAAACCGATAATTAAAACCAAAACTTTCTCTGTTAATTTCCCGACAAAATA
GTTAAAAAAGATAGATCCATACATCGGAGCAGAGAAGATCTGAATTCTCTCTAGCCCTCGTCCTCTTCGTCACTGAACCT
CCGCTTCCTCCGTCAGAAGATGAAGAACTCATCACCGGAGGAACTTGCGCCGCCGCAGACCACGGCACAACTTGATTCTC
CGCTTCCTCATCATCACCATCCTCATCATCATCCTCATCCTCATCGTCGCTGTACTCTTCATCCTCATCTTCTTCCTCAT
CATCATCGTAAGACTCCGCGTCGTCACCGTCACCGTGATCTTCTCTAATCCGATCTTCTTCGGACTCGAAACTATTAACC
TCCTCCTGACCACGATTCTCCGATAAAACTCTGTTTCCACGGCCACCGCCGGCGTTTTTAAGAGCGACGCATGACTCGCA
GACGGAGAAAGTTGGGCCAAGACGAAGCCCAGTAGCTTTCCACGGCGTAAGAGACTGACAAGCGCTACAGAGAAGACAAC
GCGTGTGTTTAGCTACCAAGAAATTAGCGCCGTGAACTTTACCGTCGCAATCCCAACATAAACTAGCTTGATCTGACTCG
CAATACATTCTTGCAACACCGTTACATAAATCACACTTCT
>AT4G27320.2 | chr4:13676938-13679937 REVERSE LENGTH=3000
GATCCATTCATTACTTTCTCTCGTTGACTTGCTATATAAGGTTGGTGGTGGTGGCATAAGTTTTTGGAATTGTTCTGAAT
ACCTTAGCTTTGTGTTTTCTAGAGATTGCCAATGATGGAAACTTGTAAAACTTAGATCTTTCTATGATTCGTCTTCAGAA
ATTAGAGTATTGTGACTTTTAATTTGCTCGACTCTGTTTCACCTTGTAGGAGTGGTTTTACGAATGAGCCGGTTACTTAA
CTTTCTGCTTTAGTATCGAAAAGTATTTGATTTTTCCATATTTTTTTTGTGTCTGTTGCTTTGTTGAGTGTATGTTAAAT
TTCGTAGCCATTTTTGATGACTATCTAGAAGTTTTTGGAAATTTTCACTGCAATGCAAGAGCAAGTATGGAAATGAACTT
CAACGTTTTCTCACTTCATGATTTTCCTACACTGCTTTTGCTCTTCTTTACTAAAACTGGTTGTGTTTCAATTCGAATAT
TCTTGATACCTCTCAGTCTAGAAGAAAATTGCGTTTGGCCCCCACCAAGAAAGGTTTTTTTTTTTGGGTGATCTCTTGAC
TCTTTTCTATATTTGATCTGGTTTGGAGTAATAGTAAGCAAAGTTTCACAATTCTTGACTTGATAAAGAAGAGAAGAGAC
AAATCTCCTGTGCTTCCTGGCGAAACTCCTTTTCAGTAAATTAGAGAAAATATCTGGTTGGTGGCATTTTGTAAAACTTG
ACTAGGGAAAAACTTGAGAATAGAGTGATATAGAAATCATAAGCACTTCTCTTTGTTTGATCTAGCTAGTCTATTGCTAA
GACAGCCTTTGTTATACACTTTTCTAGACATATGATAACTGTGCGTAAGATGATGCAAAATAGCTATGAATTGTCAAAGC
CTAGGTTTGCAAAAGAAAATGTACATGATCTTTTCTTGATTGACTCCTCTTGTGAATCTTAGTTTCAACTCTTACAAGTT
GACACTTGTAGAAGGATATTTGACATCAAGCTAATTAATTAAAACAAGGTTGTCTGGGTATGATTTTATTATCCAAAGCG
AATAACTATTGAGCCCTCTTCCTTTTACAGATGAGTAAAGTGCCTTAGTATCTCATCAGGTTCACCCTCTTCACAGTCAG
GTAAAATATAAACAACCTTTTCAACTTTGAGTGGTCTCCACCGACCATTCTTTCGGGTTTTTTTCTTATTCTTTTGGAAT
TCGTAGGTACAACGATGGATGAAACAAAACGGATTTGTGCAGAGGAGTGTGTTTGTGTGTTTGTTTATTGCTATCTTTTG
CAATATTGAAAAGTCTCTGGAATCTCCTCTGGATTATTTATTCCCAGTCCTTGTTCTTCTTATAATTCTCCATGTATGAT
TTTCACATTTAAACAATGCCCTTTTCCATGTATGACTTTCACATTTAAACAATACCCTTTTGGGGTTATGACCTTAATCT
TCAATCTAATTTGATATCCGATGAGATACTAAAAGATGGAATCTATTTTGGTTTTTAACACTTAAAACAAATCGACCAAA
GTATTCAATTATTCATACTAATTGTTCATCCGTTTCCAACATTTATGTTACAACATAGATTATTTACAACATTTATGTCA
CTCACACTTTACACATAATAATATGGTATGAATTAATGTTAAAAAGGATATGCTCAACTCTGTCCTCTTTGCATGGTTTC
CATTCTAGATAAATATCTGCACAGAGGATGTTTTTATTGTTCCTTTTTCATTATTGTGATCTACACTGGCTGACTTAGAG
CTCTTCCGCACTTCTCTTTCCCTAACAACTCAAAGTTTCTTAAAAGAGAAAAAAAAACAAGTTTGCTAAAGAATTATCAT
GACAAGAAAATCAATTTAGAAGAAAAGCACAAAGGAACAAAAAGAAGAGAAGAGAAATTCACATATGTATTGTGACAATT
CTCGATTCTCATGCATACATTTTCTCATGAGGAAGCTACCAAATATGGAACTAATCAAAAAATCATTTCTATACTCTCGC
ATGTTTAATTTATTGATCCAGTCATAGAGTTTCAAATGACAAGTTTCATATCTCCTGTTTCCAGTTTTGAATTATTATAT
TTGGAATTGACGATGTCGTGTGAATGTAAATTACGTTATGGTTGAATAAAATGAATGAATGTTAGGTTTGTAGTTAATTA
GTGTAGTTTAATCTAATAGTCAAACTCAACGTACGGGATAAAGACTGATCCGTTAGGTTTTTGGTTTGACTTTAGGAATT
GGAACTATGGACTAATGGTTGAAGTATTTGACGCTAGTCATGCGTTGATAGTGAAACCCAGCGAATTTCCTAACAAATAT
TTTCTACTTTCTTATATCGATTTTATAATGAGTTTAAATTTCGAATGTTTTGTTTTGTTTTGTTGGAATCGTATAAAAAC
TTATAAATTGAAACAATATAAGAATTTGCGTTAAAAGAATATGTAGTTTAAATGAGAACCACATGTTTTATTCAAATTAA
TTCGAGAGAGACCCAACTGTCCAACCCCCACAACACCAGTTCCTCGGTAAGCCAGAGAATCAAGTGGTTAAAAAAAAGAA
GGGATAAACGGTTTTGATGTATGTATATAGGACCCAAATGACACACACGAAACCAATAGGAGTAAAATTTTAAATTAAAA
TCGAAAGAACTATGGTGAACAAAGATGTGATCCTGTCATGTGAATGAAGAACATGGTGAGATAACGTTATAAGGTAAAAC
ATGGGGGTGTCAATATTTTATGGACCATCAAACACAGTTCACAGACGCGGCAGATATGACAGGTTCAATGTTCTTGGCGA
ATGAATGTAACCTCAAGGACCCATTACATTATAAAAATCTCTCGAAATTTTATCATATTTAATTTCATTTTCTTTGTAGT
CCCCACAATTGAGTGGTCGAAATTACAAAGCAAATCATATACTTTATTTTTACGGTATGTGTATACCATTGTGTCCATCT
GCCACCAATCTCTCCCCCATTCCTTTTGATCCATTGAATA
>AT4G27330.1 | chr4:13679327-13682326 REVERSE LENGTH=3000
ATGTTTTATCTTTCTATATTGATTTAAACAAAATCGTCTCTTTAAAGAAAAAACATTTTAAGTAGATGAAAGTAAGAAAC
AGAAGAAAAAAAAGAGAGAGCCTTTTTTGGTGTATGCATCTGAGAGCTGAGTCGAAAGAAAGATTCAGCTTTTGGATTAC
CCTTTTGGTTGTTTATTATGAGATTCTAACCTAAACACTCAGACATATATGTTCTGTTCTCTTCCTTAATTGTTGTCATG
AAACTTCTCTCTCCCTCTCTCTCTCTAAAGTTGTGTCAGATCTTGGGGCTTGTATCCATTTTGTGTTTCTTTAGTTAGGC
AATGATCCTGTCATGATTCATGTTATCACCTAATTAATCCTCGGTTTTCGAAACGGTGTCATGCATATCTGATTAATCTT
GTTATCTGGTGTGAGATAAATGTATCAAATTGCTCTTGTTTATAGCTTTTCCAATTAATGTCATTGCATAGCATATGGGA
TGTACAGCTTCGTTTTCGATTTATAAAATTTATACATGTGTTTGGTACGTACTGTTTTGTTTTGGATCAGAATTATAAAT
TTAGTACAGTATAAACTACTTTAAAAATTGGCCAATGAGAATTTTGAGTTTATCTTCTTTTTATAAGTTGATTGATTTTG
CTTTGTTTATTTATAGAAAATATGAAATTTTATCAATTATTTTTGGGATGCTTTTTTATTGATTTTAGTTCGGCTAAAAT
TAGTTAGATGTTTAAATTTATTAAAACAGATATGCAAAAATTAACTCGATGGTTTTTTTTTTTTTTTTTAGGGGGATAAA
AATCGAACTATATAGTTAATTAAAACTTAAAATGTTTTTCTGAACGGCTATTTCACTGATTTTTTAGTAGTTTAAATGTT
TTTCACCGAAAATAAAAACAGAATAGGAAACAATACTATAGAAGTCTAACCAAAAAAAGTTCAATATCCAGTAGTTCAAT
ATTTCTAAAAAGAAAATTTCTACACAAAGTTTATGGCAAAAACCTAAGTTATTATGGAGAAAACCAAGTTATTGAAAGTT
ATAGCGTACTGTATGTACAATCTTTCATCGTGATTTCATGTATTATAGATAAAATTATTCATTGTGGATGTAATGCAAAT
AGAACCATCCGTAAATCCATGTATTACGGAAAAATTATTCATCACAACTCTTATGTTTGAAAATAGTTAGATTCGGTCTT
AGATCATTATTTTAAAAATACAAATAAACAAATACGATCGACAACAATTGCTCAGCAAATTTGACATACTGATAAAGTCA
TTGTTTGACAAAACACATATGGGCCTTAATATCAAAACACACGGCCCATTATAAAAGTAAACTGATAAGATAAAACAGTT
CCCTATGATTCCTCAATAAGCAGCTGCTCAGCACGTTCTCGTAATTTTCAACTTCTTGACAATTTAATACATCCATTATC
CAAACAATTAGCAATTAATTACACTTATAAATTAATTTGTAAACTAATTAAAACTGACAAACACGGCTCTCTCTTCTTCA
TCATCATCATCATCTTCCTCTCGATCGGAAAATAGTCAAAAGTTTCTATAAATTGTTGAATCAAAGCAGAGAAGAAGAAG
AAGACGATCATGAATCCAGATTCCGATTATCCTCATCTCCCTAACATCAAGATCCACCATCCTTCATCTCCTCGTCACTC
TCACCACCACTCTTCCTCCACTCCTTCCGCCGCTACTCCTACCCCAACCGCCGGTGCTCGCCGTAAGATCGGAGTCGCCG
TTGACCTTTCCGAAGAAAGCGCTTTCGCTGTTCGCTGGGCTGTCGATCATTACATCCGTCCCGGAGACGCCGTCGTCATT
CTCCACGTTTCTCCAACCTCCGTTCTCTTCGGCGCCGATTGGGGACCTCTCCCTCTCCAAACTCCTCCTCCTCCTTCCGC
CGCTACCGATCCCGGAGCTCAGCCGAAGCCTAGTCAGGAAGATTTCGATGCGTTTACTTCTTCCAAAGTAGCGGATCTAG
CGAAGCCGTTGAAGGAAGCTGGGTTTCCTCATAAGATCCATATAGTGAAAGATCACGATATGAGAGAGAGGCTTTGCTTA
GAGACTGAAAGGCTTAATCTAAGCGCCGTGATAATGGGAAGCAGAGGATTTGGTGCTGAGAAGAGAGGAAGTGATGGCAA
GCTTGGCTCTGTTAGTGATTATTGTGTTCACCATTGTGTTTGTCCTGTTGTTGTTGTTAGATATCCTGATGATCGTGATG
GTCCTGCTCCTCCTGGGAATGTTGGAGCTACCAGGGAAGCTATTGTCACTGTTAAATCACGTAGGGATGATGACGATGAT
GATGATGAAGATCATGAGGCTAAGATTGCTGCTGCTGCTTCCGATCATCATGAACACATCAAAGGTTAGGATCCATTCAT
TACTTTCTCTCGTTGACTTGCTATATAAGGTTGGTGGTGGTGGCATAAGTTTTTGGAATTGTTCTGAATACCTTAGCTTT
GTGTTTTCTAGAGATTGCCAATGATGGAAACTTGTAAAACTTAGATCTTTCTATGATTCGTCTTCAGAAATTAGAGTATT
GTGACTTTTAATTTGCTCGACTCTGTTTCACCTTGTAGGAGTGGTTTTACGAATGAGCCGGTTACTTAACTTTCTGCTTT
AGTATCGAAAAGTATTTGATTTTTCCATATTTTTTTTGTGTCTGTTGCTTTGTTGAGTGTATGTTAAATTTCGTAGCCAT
TTTTGATGACTATCTAGAAGTTTTTGGAAATTTTCACTGCAATGCAAGAGCAAGTATGGAAATGAACTTCAACGTTTTCT
CACTTCATGATTTTCCTACACTGCTTTTGCTCTTCTTTACTAAAACTGGTTGTGTTTCAATTCGAATATTCTTGATACCT
CTCAGTCTAGAAGAAAATTGCGTTTGGCCCCCACCAAGAAAGGTTTTTTTTTTTGGGTGATCTCTTGACTCTTTTCTATA
TTTGATCTGGTTTGGAGTAATAGTAAGCAAAGTTTCACAA
>AT4G27340.1 | chr4:13684366-13687365 REVERSE LENGTH=3000
TAGAATGCAATACATGGCTGAATATAGGGGCATATTTGCAAATACGAAATATTTTATTGTACTGCAGCCAGTAATACTTG
CAGTGTCTTTGTTGAAGAACAAGACAACTAACAAGTGAAAGTGACAATAGCTTTTGTTACATTATTTAATATTGAAAAAA
CATTTCTCACAACACGAAGTCACAAAACCCTATTTAAAAGCTTTCTACTCTTGGACACAGAATATCTGGTGCTCAGATTT
GTCTCTGCCTATTGGACGGTCCAGATTTCAACATTGTCTCTGATCCTGTCCCTCCATTCCAAATCTTTACTTTCAAGTTT
TAACATAGAAAGAAAAAGAAAAAAAAACCTTGTACTTCCTTAGTCCTCCTTGTTCCATATCTAACTTTATACTTGTAAGT
TTGATCAAGAATAATGTTAATTGTTACTATACTAACTAAACTTAAAATTAAACAATATTGAGCACATTTTCATATCTTGT
TTATTGGTTTTGGTGAGATTGAGAATTGAAGAATCTAGAGACAAAGGCAAAGCTGTAGTATAGTTGTTGAATAGGGGGTC
TACAACTGTACTGAGTGAGGGGAGGGAGAGAATCTCAGTTGGAGATTGAGAGATCTAAAGTAATGATAATAGAAAATCTT
GGAAAATTAAATTCTTAGAAAAGAAGAAAGAAAAAATAAGATGAGAGAGGGAAAGAGAGAGGTGGTCCAAAAGGAGGTTT
AAGGAAGGGTTTGCAAGTTTGTATGAAAATAGATAGATAAGGAAGATGATGTATAAAGCCAAAACTAACAGTTACTATCT
TTTCTTCTTTTTCTTATATTTTCATTTTCTCAGAATTCTTTTTTACACTTCCCAAAAACTCACTCATTTATTCACCTACT
CTGCCTCCTTTTGTCCTCTATATAGTCTCTTGTCTACATTTATTTTACTTCACAGTGTGCATATACTATCAATTTGTATT
AGAGAGATCTCAAAGAGAAATCAAAATGGAGTGATAGGTTGTATTATGAGGATTCGCAGAGCTTTTAAAATGGCAGCCAA
CAACATTCTATGAACTAAGTTAAACAGTGTTATGAAACATAAATAATTTCATTTGCAATAACCAAAGAGAATAATATTTA
TTTATTTTCTTTGGCTCTATCATCTAATAGGAGGAGAAGTAAAAAAAACAGAAGAGAAAGATCCAATCATTCTAGAAAGG
AACACAATATGCTTCACGGATCCCAAGAATCTTTCTATGCCTGCCTAAACCCAGCAATATAAATCAAACCTTCACACGCT
TCGGTTCTTCTTTACACGTGCCGGAAAAAAAACCCTAGTAGTAGCCGCCCAATGACCATCTAAAGTGGTCCCCGTGATGA
CACGTGTCAGTTGGACCACTATCCGTAACTTAACATGAAAGCACATGTGGGGTCCCCTCTTTCGTCCTTTGCCCTACCAG
TTCCTTGTCCTAGCCCACAATACAATCTACGCGGTATCTATATCAAAGTTTATCTAGCTATTTTCCGAAATAGAAAGCAT
ATACTTCCATTTATTTTTGAACAAATTAAACTTGGTAGAAATAAAATCTTTCGATATTGATTTATTTCGATTTAGTGTAA
TTCTATTATCATCTCGCGTGTCATTCTAGGCTTATAGCAACAGTGTAGGTATGTTGCAATGTTGGGTTGGTCATGCCGTT
TGGATTTATTTCCAGTGATTAATTCAGATTTTATTTTTCTTCTTAATTATCTACGTATAACAAAATCTCGCTAACCGCAG
AGTGAATTTGCATGTCACTCATGAATGTTTTGAGTATAAGAAGTGAGTAATTTGTTTTATAAATATATGAACTTATGAAG
ATACATATTGAAGTTGTTTTGTTTGGGGGTAAAAAAGGTTATTTGAGTGTTATATGATAACTTTACTCAGAAAACGTACT
TAGCAAAGGTAATTCGAAGTACCTTTGGAATCGAGTAAATACTGATAACTAGAAAAAATAAGATACATAATGGAGAAATA
ATTAAATATATTTGTATTTCTTTTTTGTTTAACAACGTACGTTTTATTATTAGCTAGTATACATTTACAACGGTTACGTA
GATCATATAATAGCCATTTAAGATGTACAACATCTCATCTGGTTACTTCATTTATATAAAAAAAAAACGAAATCTCAACA
CATAGTAATGTATAATTACTTCAGTGGGGCTTCTCTTAAGACTTGTATTGAGAATATCCATATAAAACAAACTTTGTATT
AAGATAATTAAAATTTTCTAATAGTAGGTATTGGGCTGAAGCCAAGATTAACATGGAGGCAGCTTTAAAATGTTTCCTTA
TATGATGCAGCCATCATTTCTACTCTACTCCGTAGCTCCAAACCCTTCTCGTAATTCACGTCTCTCATGCTATTCTTTTT
GCTTTCGTCCTCCTCTCATGTGAAGCAATAACTATCTCTCGATTTTTTTTTTCAAATACCGAAAGCTAACTTTTTCAAAT
AAATGTCAAATATATTAATTTTCGTTTTGTATTTAGTATTTTATTTGTCAGCTAAGTATAGTGAGTTTTTAAGCTTACTC
GTCGTATTTATCATATATTCATATACATATCACATTAGTCAAAGTAAATAAAAATTTGTTTTTGAAGAAAAAAAAAATAC
ATATAACTGCGAGTCTGCGACTGTAACTGGACTTGCTTATTTTAGTTGATATGAGCTGAGTAAAATCACGTTGTCCCAGA
CCTTGCTCGCTACAATCGGCGAATGGTCTAACGTCCCGACACCTGTCCTCGATCCGCGGGTACTATATTCTTTGCAATGT
GATGCACGCGCTGTTACTATTGGACAGTGTTTCTCACCTCACGACTGAGCCTATGCGAGTAGCGACAATCTCCGATTTGC
TGTCTCCATGGTAGGGATTATCACAATCTCTGATTTTTTTTATCAGGAACAAGTAAATAAATAGCTTTGAGTTTTTGTTT
TTTTTCTACATTCTTCGCCCAAAAGATGTAAGAAAATAAA
>AT4G27340.2 | chr4:13684624-13687623 REVERSE LENGTH=3000
AAGGATGAAAAACCACATCAAACTCTATCATCTATTCAAATTTGATTGAGCTAATATAATGATTGATATATGTTTAATCC
GCTCAATGAACTTGTTTTGGACTTGCAGCGGATACGGATTGCTTTATCTGAGGTAGCCGTGGATGTGAAGATGCGAAAGG
TACGCCTTGTGGCTCCAGGGAAATGGATGCTATGTGCTTCATTCATACTTCCCAAGAATGTAGCCTTCTCAAGAAAAAAC
TTAAGTTATGTAGATTAATAGAATGCAATACATGGCTGAATATAGGGGCATATTTGCAAATACGAAATATTTTATTGTAC
TGCAGCCAGTAATACTTGCAGTGTCTTTGTTGAAGAACAAGACAACTAACAAGTGAAAGTGACAATAGCTTTTGTTACAT
TATTTAATATTGAAAAAACATTTCTCACAACACGAAGTCACAAAACCCTATTTAAAAGCTTTCTACTCTTGGACACAGAA
TATCTGGTGCTCAGATTTGTCTCTGCCTATTGGACGGTCCAGATTTCAACATTGTCTCTGATCCTGTCCCTCCATTCCAA
ATCTTTACTTTCAAGTTTTAACATAGAAAGAAAAAGAAAAAAAAACCTTGTACTTCCTTAGTCCTCCTTGTTCCATATCT
AACTTTATACTTGTAAGTTTGATCAAGAATAATGTTAATTGTTACTATACTAACTAAACTTAAAATTAAACAATATTGAG
CACATTTTCATATCTTGTTTATTGGTTTTGGTGAGATTGAGAATTGAAGAATCTAGAGACAAAGGCAAAGCTGTAGTATA
GTTGTTGAATAGGGGGTCTACAACTGTACTGAGTGAGGGGAGGGAGAGAATCTCAGTTGGAGATTGAGAGATCTAAAGTA
ATGATAATAGAAAATCTTGGAAAATTAAATTCTTAGAAAAGAAGAAAGAAAAAATAAGATGAGAGAGGGAAAGAGAGAGG
TGGTCCAAAAGGAGGTTTAAGGAAGGGTTTGCAAGTTTGTATGAAAATAGATAGATAAGGAAGATGATGTATAAAGCCAA
AACTAACAGTTACTATCTTTTCTTCTTTTTCTTATATTTTCATTTTCTCAGAATTCTTTTTTACACTTCCCAAAAACTCA
CTCATTTATTCACCTACTCTGCCTCCTTTTGTCCTCTATATAGTCTCTTGTCTACATTTATTTTACTTCACAGTGTGCAT
ATACTATCAATTTGTATTAGAGAGATCTCAAAGAGAAATCAAAATGGAGTGATAGGTTGTATTATGAGGATTCGCAGAGC
TTTTAAAATGGCAGCCAACAACATTCTATGAACTAAGTTAAACAGTGTTATGAAACATAAATAATTTCATTTGCAATAAC
CAAAGAGAATAATATTTATTTATTTTCTTTGGCTCTATCATCTAATAGGAGGAGAAGTAAAAAAAACAGAAGAGAAAGAT
CCAATCATTCTAGAAAGGAACACAATATGCTTCACGGATCCCAAGAATCTTTCTATGCCTGCCTAAACCCAGCAATATAA
ATCAAACCTTCACACGCTTCGGTTCTTCTTTACACGTGCCGGAAAAAAAACCCTAGTAGTAGCCGCCCAATGACCATCTA
AAGTGGTCCCCGTGATGACACGTGTCAGTTGGACCACTATCCGTAACTTAACATGAAAGCACATGTGGGGTCCCCTCTTT
CGTCCTTTGCCCTACCAGTTCCTTGTCCTAGCCCACAATACAATCTACGCGGTATCTATATCAAAGTTTATCTAGCTATT
TTCCGAAATAGAAAGCATATACTTCCATTTATTTTTGAACAAATTAAACTTGGTAGAAATAAAATCTTTCGATATTGATT
TATTTCGATTTAGTGTAATTCTATTATCATCTCGCGTGTCATTCTAGGCTTATAGCAACAGTGTAGGTATGTTGCAATGT
TGGGTTGGTCATGCCGTTTGGATTTATTTCCAGTGATTAATTCAGATTTTATTTTTCTTCTTAATTATCTACGTATAACA
AAATCTCGCTAACCGCAGAGTGAATTTGCATGTCACTCATGAATGTTTTGAGTATAAGAAGTGAGTAATTTGTTTTATAA
ATATATGAACTTATGAAGATACATATTGAAGTTGTTTTGTTTGGGGGTAAAAAAGGTTATTTGAGTGTTATATGATAACT
TTACTCAGAAAACGTACTTAGCAAAGGTAATTCGAAGTACCTTTGGAATCGAGTAAATACTGATAACTAGAAAAAATAAG
ATACATAATGGAGAAATAATTAAATATATTTGTATTTCTTTTTTGTTTAACAACGTACGTTTTATTATTAGCTAGTATAC
ATTTACAACGGTTACGTAGATCATATAATAGCCATTTAAGATGTACAACATCTCATCTGGTTACTTCATTTATATAAAAA
AAAAACGAAATCTCAACACATAGTAATGTATAATTACTTCAGTGGGGCTTCTCTTAAGACTTGTATTGAGAATATCCATA
TAAAACAAACTTTGTATTAAGATAATTAAAATTTTCTAATAGTAGGTATTGGGCTGAAGCCAAGATTAACATGGAGGCAG
CTTTAAAATGTTTCCTTATATGATGCAGCCATCATTTCTACTCTACTCCGTAGCTCCAAACCCTTCTCGTAATTCACGTC
TCTCATGCTATTCTTTTTGCTTTCGTCCTCCTCTCATGTGAAGCAATAACTATCTCTCGATTTTTTTTTTCAAATACCGA
AAGCTAACTTTTTCAAATAAATGTCAAATATATTAATTTTCGTTTTGTATTTAGTATTTTATTTGTCAGCTAAGTATAGT
GAGTTTTTAAGCTTACTCGTCGTATTTATCATATATTCATATACATATCACATTAGTCAAAGTAAATAAAAATTTGTTTT
TGAAGAAAAAAAAAATACATATAACTGCGAGTCTGCGACTGTAACTGGACTTGCTTATTTTAGTTGATATGAGCTGAGTA
AAATCACGTTGTCCCAGACCTTGCTCGCTACAATCGGCGA
>AT4G27340.3 | chr4:13685778-13688777 REVERSE LENGTH=3000
TATGCATGCTTTTATTGAGTGCTTTGATGATGACCCAAATACCATTTACCATTTGAAATTAGCCCTTACCCTACTTAATT
CGGTGATGAAAGTAGCTTTGTGTAAGATGTCTGATATCAGTTTTGAGTTTTCAGTCAGAGGAGAAATGTTGTCTACTTTT
GACTTAGAAAACATGTTCTTACCAAATCTCGTATCATGTGATTTAGCGATATATCTGCTTATAAGTTGACGTTTTTGGCA
TTTTTTGCGTGTGCTAGATATTGGAATTCGAAACTTGGGACAGAAAGACAGAGGCTGCTACTCGGGTTCGACCAAAATGA
CGTTGTCTGTATGTTTGCTACTTAGAACTGATACATCATGAAAATTATTGCTATGCCCTCTATTGAACTCCCCATTTATA
AATTAGCACCACTGATCTCCTCATTAAAAAGTGCATTGTCCCTCCTATTGGTGTTGAAATTTGCTGTTCTCCGTTGTATA
AGAAGCATATGTAGCGGCCAGATAGATAATACATTGATTGTATTATTGTTATTGCTAGTCTGGAGTTCTCTTTTCTGTCT
TGTTTCAAGTTTTGTCTATGTCTTGTTCTGTTTAGTTACCTACGCTGTCGTTTTGACAGGTGATGTTTTTGCTGGAGTTG
GTCCTATCGCACTTGCTGCAGCAAGAATTGTAAAACGTGTATATGCCAATGACCTGAATCCTCATGCAGTAGAATTTATG
GAACAGAATAGTGTTGTCAATAAGCTCGAGAAGAGAATTGAGGTAAGTGCGAATTCTAAACACCTTGTTTCATACTTCAA
ACGATTTGTAGAATTATAAATCTTCTCATCTATGTCTAGATCTTTAACATGGACGGACGAAGATTCATAAAGGCTATGTT
TTCAAGCGAAAAAGGTCAAAAAGTCACCCAAGTAGTCATGAATTTACCAAAAGATGCTGCTGAATCTCTAGGTTTCTTAT
ATACTTCCTACTTAAGTTTCCTTTTTTCTGGCTCACAATCCCCTCTTAACCGTCATTAATACTTTACTCAAGCAGATGCA
TTTCGCGGAGTATACAACGATAGGCACAGAGATGAAGGCTTATCTTTCCCAACCATCCATGTGTATGGATTCTCCAAGGC
TTCTGATCCAGAATTCGACTTCCACGAGGTCTAAAAGGATGAAAAACCACATCAAACTCTATCATCTATTCAAATTTGAT
TGAGCTAATATAATGATTGATATATGTTTAATCCGCTCAATGAACTTGTTTTGGACTTGCAGCGGATACGGATTGCTTTA
TCTGAGGTAGCCGTGGATGTGAAGATGCGAAAGGTACGCCTTGTGGCTCCAGGGAAATGGATGCTATGTGCTTCATTCAT
ACTTCCCAAGAATGTAGCCTTCTCAAGAAAAAACTTAAGTTATGTAGATTAATAGAATGCAATACATGGCTGAATATAGG
GGCATATTTGCAAATACGAAATATTTTATTGTACTGCAGCCAGTAATACTTGCAGTGTCTTTGTTGAAGAACAAGACAAC
TAACAAGTGAAAGTGACAATAGCTTTTGTTACATTATTTAATATTGAAAAAACATTTCTCACAACACGAAGTCACAAAAC
CCTATTTAAAAGCTTTCTACTCTTGGACACAGAATATCTGGTGCTCAGATTTGTCTCTGCCTATTGGACGGTCCAGATTT
CAACATTGTCTCTGATCCTGTCCCTCCATTCCAAATCTTTACTTTCAAGTTTTAACATAGAAAGAAAAAGAAAAAAAAAC
CTTGTACTTCCTTAGTCCTCCTTGTTCCATATCTAACTTTATACTTGTAAGTTTGATCAAGAATAATGTTAATTGTTACT
ATACTAACTAAACTTAAAATTAAACAATATTGAGCACATTTTCATATCTTGTTTATTGGTTTTGGTGAGATTGAGAATTG
AAGAATCTAGAGACAAAGGCAAAGCTGTAGTATAGTTGTTGAATAGGGGGTCTACAACTGTACTGAGTGAGGGGAGGGAG
AGAATCTCAGTTGGAGATTGAGAGATCTAAAGTAATGATAATAGAAAATCTTGGAAAATTAAATTCTTAGAAAAGAAGAA
AGAAAAAATAAGATGAGAGAGGGAAAGAGAGAGGTGGTCCAAAAGGAGGTTTAAGGAAGGGTTTGCAAGTTTGTATGAAA
ATAGATAGATAAGGAAGATGATGTATAAAGCCAAAACTAACAGTTACTATCTTTTCTTCTTTTTCTTATATTTTCATTTT
CTCAGAATTCTTTTTTACACTTCCCAAAAACTCACTCATTTATTCACCTACTCTGCCTCCTTTTGTCCTCTATATAGTCT
CTTGTCTACATTTATTTTACTTCACAGTGTGCATATACTATCAATTTGTATTAGAGAGATCTCAAAGAGAAATCAAAATG
GAGTGATAGGTTGTATTATGAGGATTCGCAGAGCTTTTAAAATGGCAGCCAACAACATTCTATGAACTAAGTTAAACAGT
GTTATGAAACATAAATAATTTCATTTGCAATAACCAAAGAGAATAATATTTATTTATTTTCTTTGGCTCTATCATCTAAT
AGGAGGAGAAGTAAAAAAAACAGAAGAGAAAGATCCAATCATTCTAGAAAGGAACACAATATGCTTCACGGATCCCAAGA
ATCTTTCTATGCCTGCCTAAACCCAGCAATATAAATCAAACCTTCACACGCTTCGGTTCTTCTTTACACGTGCCGGAAAA
AAAACCCTAGTAGTAGCCGCCCAATGACCATCTAAAGTGGTCCCCGTGATGACACGTGTCAGTTGGACCACTATCCGTAA
CTTAACATGAAAGCACATGTGGGGTCCCCTCTTTCGTCCTTTGCCCTACCAGTTCCTTGTCCTAGCCCACAATACAATCT
ACGCGGTATCTATATCAAAGTTTATCTAGCTATTTTCCGAAATAGAAAGCATATACTTCCATTTATTTTTGAACAAATTA
AACTTGGTAGAAATAAAATCTTTCGATATTGATTTATTTC
>AT4G27350.1 | chr4:13687979-13690978 REVERSE LENGTH=3000
GTTAATTTCCCTAATATCTGAAAAATAAAGAAAAGAAAACCGATCTTTGTATCGTCCATATTTTGCTTGTGATAATCATT
CGGGTTCCACTCTGCTTTTGTACAGTTATAAATGTGTGACTACTTATAACTTAATAGGGTTTAAGGTTTCTTCTAATTTG
TTTTTATTTCAACTCATATTATCCTAACCTTTCTCTTCTCATGCTACTTCATTTGATTTCTTTTTAAGTTAAACCCTTTT
TTAGTTAATCAGTATGTCAAAGTTCCATTCCACGAATCTTGGTCCTGATAAATGTTGGGATGCATGAAACAGTCTAGTTG
TTTATAAAACCCTAAACCCTTTTTATTGTTTTTTTTGTAAACAGTCTAGTTGGGATGTCAATGTGACATCGTTTTGACGC
TTAGTTATTGAAACGACGTCGTTTAAAATTTTAGGATAATTTATTTTTGAAAATAAATCTGAAAGCAGAGTGATATGTTC
GTTCTTATTGCCGATGAAATCTCTAATATGCTCCCTGAGTAATACCTTTGATGCACAAACGCGGGAAATGACCTTCATTG
TCCCAACACCAAAACCCAAATCCATCAGGAAGCTGAGTGAATCAGAAAATGGTGTCAAAGCTTTCTCTTTTCCGAGCCAA
TTCACTTCCTTTTCCAGTCATCTCTTCCTACTCTGCTCGTTTTATCCTTAAACCCTATCCCAAACCTAAAACCCTTATCT
TCTGTGTCTTCTCCAGTAATCTCTCCTCCACCACCTTTCCGTATGGCCCGTCTCTTCTGAAAGGAAAGAAGCCTGTGCTA
GATGATATTAGATTAGCTTCAATTGGTCGAGACAGAGATGCCCATCGAGGCAAAATTGGAGAGTTTGATGAATCAATTGA
GAAAGATGTTCTTTTGAATGAAGATGAATTTACTAGGGTTTTTGAGATTTCGGCGATTCGAGTCCCGGCGAAGGATTGTT
TCGCGCTCGAGAATCGTCTCCGTGGTCATCTTCTTAATTGGCCTAGGATTCGGAACATTGCTAGGGTTCCTGGAGATGAG
ATTGAAGAAGATGTGGTGAAGCTGTTGGGCCGTGAGACTGATGAAGAAGAAGAAGATGAAGATAGTGTTGTGGATTCGGT
TAACCGGAGAATAAGAGGGAAAGCAGAAGGGGATGGGGAGAGATTGAGTTCAGTGTTGCATAGAGATAAACTCGCCAGGA
CATTTAATTCAACTGGGTATCTCAAATTCAGAAACTTGGCCAAGATTTCTCGGCCAAAGAGGAAGAGGAAGACAGAGAGA
ACAAGGGAGGGGAAGGAAAAGGAAATAGCAAGCAGACGCAACGAAATGGCGGTGGTGGAAGTGGTGGAAACTCGAGGAGG
AGAAGAGGATTTTGAGGGGTTATTGGGAGAAGGCTATGGTAGTAGAGGAAGATGGAGAGGTTCAACAAGATTGTTGCTTT
TGGATGAGAAATATTCCGGTGAGGAAGTTCAAGACTTGCCTGAGGCTATCAAGGTTAGAAATCTTCTCTGAATCCACTCA
TCTGGTTTGATCCAGTAGTTTATGTTGTGTTGTTGGAGAATCTTTATGGTTTCTGTTTGGTAGGTTCTGTTTGCAGAAGC
TAAAATGGCTGATGCAAGCTTAAGTTTCGAGCTAGTGAAATGCAGACTGACTTTGTTCTATGACTATTGGCCAATGATTG
AGGTAAATGATGAGACTTTCAAGCTGACTTTATTTTCTCTTGAAGATCAGATCGAGTTGGTTTGCTTCAAAGTGTGTTGT
TGTTGTAGATATTGGAGGCTGTACTACCTAAGGGTATGATTGTGCCTTCGGCATTTGAGATGGTGGGGCATATTGCGCAT
CTGAACCTAAGAGATGAGCATCTACCATACAAAAGGCTCATAGCTAAGGTAATGTGACAGTGGACAACTGGACATTGCTC
AAGTCTGTAACCAAATTTTCCCAGCTTCAGAAATTGAAGTCTAGTGAGCTGAGTTGTTATTTTCTGTTTCTTTTCAGGTA
GTCCTGGACAAGAATCAGCCAAAGATACAAACCGTTGTGAATAAGATTGATCCTATCCACAATGACTTCAGAACTATGCA
GCTAGAGGTTTTAGCTGGAAACCATTCGCTGGTGACTCTAGTTGTTGAAAATGGACTGCGCTTTCATGTTGATTTAGCTA
GAGTGTATGTAAATTCTTTCTCATTGAAATGCCAATTATAGTATGCATGCTTTTATTGAGTGCTTTGATGATGACCCAAA
TACCATTTACCATTTGAAATTAGCCCTTACCCTACTTAATTCGGTGATGAAAGTAGCTTTGTGTAAGATGTCTGATATCA
GTTTTGAGTTTTCAGTCAGAGGAGAAATGTTGTCTACTTTTGACTTAGAAAACATGTTCTTACCAAATCTCGTATCATGT
GATTTAGCGATATATCTGCTTATAAGTTGACGTTTTTGGCATTTTTTGCGTGTGCTAGATATTGGAATTCGAAACTTGGG
ACAGAAAGACAGAGGCTGCTACTCGGGTTCGACCAAAATGACGTTGTCTGTATGTTTGCTACTTAGAACTGATACATCAT
GAAAATTATTGCTATGCCCTCTATTGAACTCCCCATTTATAAATTAGCACCACTGATCTCCTCATTAAAAAGTGCATTGT
CCCTCCTATTGGTGTTGAAATTTGCTGTTCTCCGTTGTATAAGAAGCATATGTAGCGGCCAGATAGATAATACATTGATT
GTATTATTGTTATTGCTAGTCTGGAGTTCTCTTTTCTGTCTTGTTTCAAGTTTTGTCTATGTCTTGTTCTGTTTAGTTAC
CTACGCTGTCGTTTTGACAGGTGATGTTTTTGCTGGAGTTGGTCCTATCGCACTTGCTGCAGCAAGAATTGTAAAACGTG
TATATGCCAATGACCTGAATCCTCATGCAGTAGAATTTATGGAACAGAATAGTGTTGTCAATAAGCTCGAGAAGAGAATT
GAGGTAAGTGCGAATTCTAAACACCTTGTTTCATACTTCA
>AT4G27360.1 | chr4:13694518-13697517 FORWARD LENGTH=3000
TTTAGACAGTATTGTAAAATAATCAAGTCCTTTTCGATTGATGTAGTGTTAAAGTTAAAGAGTATTCAAGTTCTTTCACT
GTAATATCAATCATGATTCGTCGTTATGGATGTCTTCAATAACAAGAAAACACTGCTTTCTCAAATTACATAGACAAAAA
CGTCTAGAGGTCAAAAACTTTATCTTATGTTTTCATTAGAGCTGTATTGTGTGTAGAAATCATGTGGTTATAGATCAATT
TTATTTAGCTTCTGCCTTACCAGCCGGTTAGCTCTCAGTTAGTTTGATTAATATGGAATTTACATCGTTAAACATCCTAA
AACCTAATATTAGTATTCGGTACATGTGAACAAGATCTAAGTTTCAATAACTTTTCTTGCACCACCAATTCCGATGACGA
CCTTCATCACCATTTAACCGGACTCTTGCCTTTGTCTCTCTTAGTCTTGTTTTGTAATCTTTCTTCCATTTCTCAAATCT
TGACTTTAGTCTCCTGAGTTCTTCTGCGTGCTGCTTCCTGTTTGAGATCGAGTCTGATTTCACCTCGACAAGACTTTTCG
GATCTTCGTGAATTATGACGCTTCGTTGATCAAATTCTGTAGAAAGATTATTAACGTCACTCAAGCTGCCCTTAAGCTCT
TTCGTGGGGGTTCCAAAGGACATTGTGTCTTCTGAGTCAGTACCGTGACTTGCAGTCTTGTCTGGAGCCAAAACCTTACA
GGCAGCTGCGAGACTCATCTGCAAGGGCATGTAGATCATAATCTTTTTATATAAGGTTTTGGTCAGAACAAATCATAAGC
ATGCGTGACGTCACTTACCTGCATTGACGACATATGCTTTTGCCATGTGTCCTCCATTGACTTCATTCTTGTTTCGTTCT
CTAACCATCTTTCCTCAAATCGTTGCAACTCCTCCTGCAATGCAGTGTTTTCATCTTCCTTCTGCATTATAGCTGCTTCG
ACTTTCAGAACCCGGCTCTGGAGATCAGCAAGAACACAAGGTTGGACCTCAAACTGCTCTGAAAGAAGTTCCTAAACAAG
AGAGATAATAAGTTTCAGCAGCGGATAACTCAGAGACGCATACATCAGGCAAAAATACTACCTTGTCTTCGGAAACCCTC
TTTGTTGACTTTCTTCTCGTTTTTTTCTTCTCATTGCGAGGTTTGTTCTTCTGTTGCGTACTATTTAAGAGTTTACGAGC
CAGCCATTTGCGTACCACTACAGATAAGAAGAAGAGCTGTAAATTCTTATCCAAGATAGAATAACAAATTCATGATGCCA
TAGGAGAGACAATGTTATTTACTATATTGCAAGTGTATAGCTGCATCAAGCTCTTTAGTTATTGCTGTGGAAACAATAGC
TGATTCTCCTACCACAATGTAGTTTCTCCTGGCATTTTCTCCACGGATATCTGTAGCAACAGAATACATTAGCCATGAAA
TCAAAGAGACAAAAAATTAGCATATACCGTAAAACTATTTATGAAGAAATCATGGGATATGTCAGTGATTTATGATTACA
TGACTGAAGTATCACTGCAGCATTCCTCATATTGTGAAAGTATTCACGAGTCTGATAACCACGAAATTGCTTCTGTAATC
CAAGTATGCCACGCAAAACATACTTTTTTCTTTCCTCAAGGACGCTAATCTATCAAATATGAAGGTGAAGGCGATATAAT
TTTAGATGGATCAGGAAATCAACATAATATCTACAGATAAAGAGAACTTACTACTCCAGTTCGGAGGTATATTTTCGTAT
AACCAACTTGATACATTTCAGGAGGAAGATTGCATTGTTTCAAAATAGCTTTTGATGTGCTAAGTGGATCCTGGGAGATT
CTTGTGTCCAGCAGTAGGCATCCATATCTACTCCATGAAAAAGCCAACAACGACAAAAGCATAAGAATGCATGGGAGTTT
GGAACAATAGATCTATCAACAAAGCACATCGATAAAGTTGAGAGACCAAACCTTACTGCAAGCTCCTGGTGTGTCAACCG
CGTAGGATATCCTGATCTTGATATTCTAACAATCTCCAAAACGCCACAACATCTAAGCTGTTGTAGAACATGATTTTCTT
CGTAAAGTCCAGGAAGCTGATTTGAATTTGGTTTTATGCATCGAATAAAATGAGGAGTAGTGTCTTCTAACTTGTTCATC
AACTTGAAAAGTTGGCCCTGTAAACATAAAGTGAGTAGATATACTGATGAAAGAGATTCTTGTGAGAAAACTTTACGAAA
GGAAGATTTCAACCAAAACAGAAAAATGCATAATTCAAGCCTTGTCACCTTAAACTTGGCAATCACACTTTGATTCATGG
AGTCCGAAAAGGTTGCCGGCTTTAGAAAATCGTGATGCATCTTAGTAGAAAACAGGTTCAATAATTGACATTTGCACAAT
GATAAAAGTTGGATAAGATCAACATGCAGCGGATCTCTGTTCTTTTCCAGGAAGCCATTTGTATTATAGAGAACCTATTA
AACACCATAATGTAAAGTGAGATGTTTGTTCATTTTCTTGCACCTTCATAATTTGACAGATACATATCACATTAGAACTA
TTCATGCAGATACGTTGTTAGATTTGGGGTAACAACTGACCTCTCCGGCATAATGCTTAATTCTGAAACCCCGACCTCTC
TCTCCCTTGAAACAAGAGTTAGCATTCAAATGCTGCTTGAGCTTGTTGGCAAACGTCGTATCAGTTGCCTTTGGAAAATT
TGATTCCTCATTTAATAGCGATACCAAACCAATGGGTTTCTGCAAAAGATGTGCGAAATGGTTTTCTAAAACATGTAAGA
AAAAACCTTAATGTCATAGTTTGGAGCAAAGCATTATACAATCCCTTTCCATAAGGAGGAAAGACAAGATGAGTAAGATG
GCACGCTACAAAACTTACCTTCTCAATCAGATTTAGACACTCTTGATTGTCTATGAATTCGACCTTAGTCCAATCAATTC
CATCCCCTTCATATTCCTGAACAGCGAAGATACTTTCATT
>AT4G27370.2 | chr4:13691881-13694880 REVERSE LENGTH=3000
AACTTAGATCTTGTTCACATGTACCGAATACTAATATTAGGTTTTAGGATGTTTAACGATGTAAATTCCATATTAATCAA
ACTAACTGAGAGCTAACCGGCTGGTAAGGCAGAAGCTAAATAAAATTGATCTATAACCACATGATTTCTACACACAATAC
AGCTCTAATGAAAACATAAGATAAAGTTTTTGACCTCTAGACGTTTTTGTCTATGTAATTTGAGAAAGCAGTGTTTTCTT
GTTATTGAAGACATCCATAACGACGAATCATGATTGATATTACAGTGAAAGAACTTGAATACTCTTTAACTTTAACACTA
CATCAATCGAAAAGGACTTGATTATTTTACAATACTGTCTAAATTAGCTAGAGCATCGGTCCGGGGGGGCCGGTTCACCG
ACTGATCCCTTAAAAAGCAAAATGGTAAGGCTGCCAACTGAGAAATGGATGAAGCAGCCACTGCAATGAGTCACGAAAGA
TCCGAAATGCGTCCCCACGATGCACTGCCACCCCGATCCGTAACTTCTATCAAATTCCTGAAAAAATCAAAAAGATTTGA
ATTTCATTGACATGAAACTCTAGTTATGGAGTTTGTATAACATTCATAATCATATTTCATTTCAGTATACATATGTACAG
TGTATAGGTAGAAAATACATGTCTAGTCAGGATTAATACACATTAAAACTTGCAATATATGATTAGTGAACCTTCTTGAT
GAAACGGGCAATTTGAGTAGGTTCGGTGACATCAAAGCAATCAAGGGCTTTGGAGGCCAAACTAAGAGCATCTTCCTTCA
TTGTTTGCTTCATATCTGTATCACCCATTACTGCTTTCCCTTCTAACATCCTTTTTAAAAAAATTGAATATGATTATTTA
ACTCTAAAGAAATATCTAAGAGAACCAAGTTAGTTTATGCAAGTATATATTGTATGTTAATATTTCTATATATACTGAAA
AATGATGGGATGATGTGTGTGTGAGAGTGAAGCTCCAAGATAGTGGTGGAGATTATGTTGGAACTTACATGAAGCGTCTT
TTTTTTTACTTGTCGTAGTTTTATCAGCCACATGGATTTGCATGGACCGTTCCATATGTGGTCAAAACCAAATCATTCAA
TCGATTTCAAATATGAAGTACATATACACATCTATATTCATTTATATGATCATAAAGTGGTTGTTTGCCATCATTTTAAG
AAAATTACCGTAAGCTTGGGCTGTTGTGCGGCATGTTGTAAAAGGAAAACACAATGTGAGTGGATACGATTGAACAAGCC
ATAGAAAAAGTGCAAGCAAGATTACAAGAGCAAAAACGAGTGAAGGGAAGAAGAAGGGACAAAAACATATGTGGTTCTCC
TTTATTTCAAAATGAATTTCAGCAATGAAAAGAAAATGGACGTCAAATTTTATTTAACCTTCAGAAACTATACTTAGAAA
GTTAGATTATTGTTTTATTTTTGAAGTTAAAAGTTTTTTTTAGAACTATAGAACTTTGTGGGTATATTTTGTTTTATTTA
CAATGTCATGTATGACTAGTTGAAGCTCTTAACATGTATTTTTTTTTACATCTTTACTAAATGTCTCTTAAGCTAATCTT
TTCTTTCCATATTAATTCCCACTAGCAAAGTTGTTTTTTCTTTTTAATCTCAAATTTGTTAAACTAACAAATGTATATAT
ATATTCCTTTTTTAATTGTTTTCTTTTTGTCAAAGTGTTTTCTCAATTAAAAAATATACAAAGAAGCAATATAACATTTT
TTTTTAATTGTTGAGGTTGGCAAGTAAATCTTTCTTTCTTTTTTGCCAGGACGAGAAAGATTTGTTTTTTTAATTCTCTC
TTTAAACGAAAACAAAAATAAACTCGTTGGCCAGCTCAAACAAAACTATTCGCCTGTCTTTCCCGACGTGTCACCGACCC
GTATAACAAGGATAATAAAAGCTCCAATTTAATTTTTTATTTCTACAGCTTTTTCCACCAATACGATAATTTTCCATTTT
TATAAAAAAAAACTTTATTTGAGAATTTTCCTTATTAAAAAAAGAAGTACAGTATAAAGGTAAAGACACTTTGCCGCGTT
TCTCTCGGTGCCGCTCGACGTGTTAATCTTCTTCCTCCTGAAGATCTCTCTCTGAAAGACATTCTCAAATTTTCTCGGGA
AAACACCTTTTTCTGATTCGTTTTTCTCCAGATCATTCCTTCTTTCTTATATCCGATTTCTTCGGGAGGAGGCGAAGAGA
CGGTCAACAATTTTATCCAATGTCGCGCCGTCTTTTCGCCTGTTTCGGCCTCAAGAAATCTTCAACTAAACCTATCTCTG
GTGGTAACAATTCCGCCGCCGTAGCCGCAGAAATTCCCGCCGGAGATGGTCCCGTTCTCGTCCAGCTATTCTCGTCTCAG
GGATGTAAAACATCGCCCGCGGCGGAGATGTTGATGTCCCGGCTAGGTCGAGGTGATTTCGACGCTCAGATCCGTGGCGA
AGATGGTGGATCTGGATCTCCGACGATGGTTTTGGTGTTTCATGTGGATTATTGGGATTACAAGGGGTGGAAAGATCCGT
ATGGATCGAGCCAATGGACGGTGAGGCAGAAGGCGTATATAGAGGCGTTGAATCTGGATACGATGTTTACTCCGCAGCTT
GTGATCCAAGGTCGTTCTCAATTGATCGGAAACGAAGAGGAGACGCTGCTCAAATCTATCTCCGAAGCGCCTAGGTTTCC
TTCTCCAGCCTTCCGGGTGAGTTTTCGTAACATTGTAAACTATTCGATTGTTGTGGTGATTGTGATGATCTTGATGTGAA
GGAATTAGATTTAATGGTAGATTTCAGCTCTTGTTTATGTGATTTCAATGTAAGTGTCTTGTTTTGTTTGAGTGTCTTCT
GGTGCTAAATATATAGGAGAATATTATAGGATTCCAAGTGAAGCTTGTATCTGATTCTTGCGCCTTGCCTGCAGATTCAA
GAGCATGTTCTTGTATCTGACTCTGTGTTAGGAAAATGTG
>AT4G27370.1 | chr4:13691881-13694880 REVERSE LENGTH=3000
AACTTAGATCTTGTTCACATGTACCGAATACTAATATTAGGTTTTAGGATGTTTAACGATGTAAATTCCATATTAATCAA
ACTAACTGAGAGCTAACCGGCTGGTAAGGCAGAAGCTAAATAAAATTGATCTATAACCACATGATTTCTACACACAATAC
AGCTCTAATGAAAACATAAGATAAAGTTTTTGACCTCTAGACGTTTTTGTCTATGTAATTTGAGAAAGCAGTGTTTTCTT
GTTATTGAAGACATCCATAACGACGAATCATGATTGATATTACAGTGAAAGAACTTGAATACTCTTTAACTTTAACACTA
CATCAATCGAAAAGGACTTGATTATTTTACAATACTGTCTAAATTAGCTAGAGCATCGGTCCGGGGGGGCCGGTTCACCG
ACTGATCCCTTAAAAAGCAAAATGGTAAGGCTGCCAACTGAGAAATGGATGAAGCAGCCACTGCAATGAGTCACGAAAGA
TCCGAAATGCGTCCCCACGATGCACTGCCACCCCGATCCGTAACTTCTATCAAATTCCTGAAAAAATCAAAAAGATTTGA
ATTTCATTGACATGAAACTCTAGTTATGGAGTTTGTATAACATTCATAATCATATTTCATTTCAGTATACATATGTACAG
TGTATAGGTAGAAAATACATGTCTAGTCAGGATTAATACACATTAAAACTTGCAATATATGATTAGTGAACCTTCTTGAT
GAAACGGGCAATTTGAGTAGGTTCGGTGACATCAAAGCAATCAAGGGCTTTGGAGGCCAAACTAAGAGCATCTTCCTTCA
TTGTTTGCTTCATATCTGTATCACCCATTACTGCTTTCCCTTCTAACATCCTTTTTAAAAAAATTGAATATGATTATTTA
ACTCTAAAGAAATATCTAAGAGAACCAAGTTAGTTTATGCAAGTATATATTGTATGTTAATATTTCTATATATACTGAAA
AATGATGGGATGATGTGTGTGTGAGAGTGAAGCTCCAAGATAGTGGTGGAGATTATGTTGGAACTTACATGAAGCGTCTT
TTTTTTTACTTGTCGTAGTTTTATCAGCCACATGGATTTGCATGGACCGTTCCATATGTGGTCAAAACCAAATCATTCAA
TCGATTTCAAATATGAAGTACATATACACATCTATATTCATTTATATGATCATAAAGTGGTTGTTTGCCATCATTTTAAG
AAAATTACCGTAAGCTTGGGCTGTTGTGCGGCATGTTGTAAAAGGAAAACACAATGTGAGTGGATACGATTGAACAAGCC
ATAGAAAAAGTGCAAGCAAGATTACAAGAGCAAAAACGAGTGAAGGGAAGAAGAAGGGACAAAAACATATGTGGTTCTCC
TTTATTTCAAAATGAATTTCAGCAATGAAAAGAAAATGGACGTCAAATTTTATTTAACCTTCAGAAACTATACTTAGAAA
GTTAGATTATTGTTTTATTTTTGAAGTTAAAAGTTTTTTTTAGAACTATAGAACTTTGTGGGTATATTTTGTTTTATTTA
CAATGTCATGTATGACTAGTTGAAGCTCTTAACATGTATTTTTTTTTACATCTTTACTAAATGTCTCTTAAGCTAATCTT
TTCTTTCCATATTAATTCCCACTAGCAAAGTTGTTTTTTCTTTTTAATCTCAAATTTGTTAAACTAACAAATGTATATAT
ATATTCCTTTTTTAATTGTTTTCTTTTTGTCAAAGTGTTTTCTCAATTAAAAAATATACAAAGAAGCAATATAACATTTT
TTTTTAATTGTTGAGGTTGGCAAGTAAATCTTTCTTTCTTTTTTGCCAGGACGAGAAAGATTTGTTTTTTTAATTCTCTC
TTTAAACGAAAACAAAAATAAACTCGTTGGCCAGCTCAAACAAAACTATTCGCCTGTCTTTCCCGACGTGTCACCGACCC
GTATAACAAGGATAATAAAAGCTCCAATTTAATTTTTTATTTCTACAGCTTTTTCCACCAATACGATAATTTTCCATTTT
TATAAAAAAAAACTTTATTTGAGAATTTTCCTTATTAAAAAAAGAAGTACAGTATAAAGGTAAAGACACTTTGCCGCGTT
TCTCTCGGTGCCGCTCGACGTGTTAATCTTCTTCCTCCTGAAGATCTCTCTCTGAAAGACATTCTCAAATTTTCTCGGGA
AAACACCTTTTTCTGATTCGTTTTTCTCCAGATCATTCCTTCTTTCTTATATCCGATTTCTTCGGGAGGAGGCGAAGAGA
CGGTCAACAATTTTATCCAATGTCGCGCCGTCTTTTCGCCTGTTTCGGCCTCAAGAAATCTTCAACTAAACCTATCTCTG
GTGGTAACAATTCCGCCGCCGTAGCCGCAGAAATTCCCGCCGGAGATGGTCCCGTTCTCGTCCAGCTATTCTCGTCTCAG
GGATGTAAAACATCGCCCGCGGCGGAGATGTTGATGTCCCGGCTAGGTCGAGGTGATTTCGACGCTCAGATCCGTGGCGA
AGATGGTGGATCTGGATCTCCGACGATGGTTTTGGTGTTTCATGTGGATTATTGGGATTACAAGGGGTGGAAAGATCCGT
ATGGATCGAGCCAATGGACGGTGAGGCAGAAGGCGTATATAGAGGCGTTGAATCTGGATACGATGTTTACTCCGCAGCTT
GTGATCCAAGGTCGTTCTCAATTGATCGGAAACGAAGAGGAGACGCTGCTCAAATCTATCTCCGAAGCGCCTAGGTTTCC
TTCTCCAGCCTTCCGGGTGAGTTTTCGTAACATTGTAAACTATTCGATTGTTGTGGTGATTGTGATGATCTTGATGTGAA
GGAATTAGATTTAATGGTAGATTTCAGCTCTTGTTTATGTGATTTCAATGTAAGTGTCTTGTTTTGTTTGAGTGTCTTCT
GGTGCTAAATATATAGGAGAATATTATAGGATTCCAAGTGAAGCTTGTATCTGATTCTTGCGCCTTGCCTGCAGATTCAA
GAGCATGTTCTTGTATCTGACTCTGTGTTAGGAAAATGTG
>AT4G27370.3 | chr4:13691881-13694880 REVERSE LENGTH=3000
AACTTAGATCTTGTTCACATGTACCGAATACTAATATTAGGTTTTAGGATGTTTAACGATGTAAATTCCATATTAATCAA
ACTAACTGAGAGCTAACCGGCTGGTAAGGCAGAAGCTAAATAAAATTGATCTATAACCACATGATTTCTACACACAATAC
AGCTCTAATGAAAACATAAGATAAAGTTTTTGACCTCTAGACGTTTTTGTCTATGTAATTTGAGAAAGCAGTGTTTTCTT
GTTATTGAAGACATCCATAACGACGAATCATGATTGATATTACAGTGAAAGAACTTGAATACTCTTTAACTTTAACACTA
CATCAATCGAAAAGGACTTGATTATTTTACAATACTGTCTAAATTAGCTAGAGCATCGGTCCGGGGGGGCCGGTTCACCG
ACTGATCCCTTAAAAAGCAAAATGGTAAGGCTGCCAACTGAGAAATGGATGAAGCAGCCACTGCAATGAGTCACGAAAGA
TCCGAAATGCGTCCCCACGATGCACTGCCACCCCGATCCGTAACTTCTATCAAATTCCTGAAAAAATCAAAAAGATTTGA
ATTTCATTGACATGAAACTCTAGTTATGGAGTTTGTATAACATTCATAATCATATTTCATTTCAGTATACATATGTACAG
TGTATAGGTAGAAAATACATGTCTAGTCAGGATTAATACACATTAAAACTTGCAATATATGATTAGTGAACCTTCTTGAT
GAAACGGGCAATTTGAGTAGGTTCGGTGACATCAAAGCAATCAAGGGCTTTGGAGGCCAAACTAAGAGCATCTTCCTTCA
TTGTTTGCTTCATATCTGTATCACCCATTACTGCTTTCCCTTCTAACATCCTTTTTAAAAAAATTGAATATGATTATTTA
ACTCTAAAGAAATATCTAAGAGAACCAAGTTAGTTTATGCAAGTATATATTGTATGTTAATATTTCTATATATACTGAAA
AATGATGGGATGATGTGTGTGTGAGAGTGAAGCTCCAAGATAGTGGTGGAGATTATGTTGGAACTTACATGAAGCGTCTT
TTTTTTTACTTGTCGTAGTTTTATCAGCCACATGGATTTGCATGGACCGTTCCATATGTGGTCAAAACCAAATCATTCAA
TCGATTTCAAATATGAAGTACATATACACATCTATATTCATTTATATGATCATAAAGTGGTTGTTTGCCATCATTTTAAG
AAAATTACCGTAAGCTTGGGCTGTTGTGCGGCATGTTGTAAAAGGAAAACACAATGTGAGTGGATACGATTGAACAAGCC
ATAGAAAAAGTGCAAGCAAGATTACAAGAGCAAAAACGAGTGAAGGGAAGAAGAAGGGACAAAAACATATGTGGTTCTCC
TTTATTTCAAAATGAATTTCAGCAATGAAAAGAAAATGGACGTCAAATTTTATTTAACCTTCAGAAACTATACTTAGAAA
GTTAGATTATTGTTTTATTTTTGAAGTTAAAAGTTTTTTTTAGAACTATAGAACTTTGTGGGTATATTTTGTTTTATTTA
CAATGTCATGTATGACTAGTTGAAGCTCTTAACATGTATTTTTTTTTACATCTTTACTAAATGTCTCTTAAGCTAATCTT
TTCTTTCCATATTAATTCCCACTAGCAAAGTTGTTTTTTCTTTTTAATCTCAAATTTGTTAAACTAACAAATGTATATAT
ATATTCCTTTTTTAATTGTTTTCTTTTTGTCAAAGTGTTTTCTCAATTAAAAAATATACAAAGAAGCAATATAACATTTT
TTTTTAATTGTTGAGGTTGGCAAGTAAATCTTTCTTTCTTTTTTGCCAGGACGAGAAAGATTTGTTTTTTTAATTCTCTC
TTTAAACGAAAACAAAAATAAACTCGTTGGCCAGCTCAAACAAAACTATTCGCCTGTCTTTCCCGACGTGTCACCGACCC
GTATAACAAGGATAATAAAAGCTCCAATTTAATTTTTTATTTCTACAGCTTTTTCCACCAATACGATAATTTTCCATTTT
TATAAAAAAAAACTTTATTTGAGAATTTTCCTTATTAAAAAAAGAAGTACAGTATAAAGGTAAAGACACTTTGCCGCGTT
TCTCTCGGTGCCGCTCGACGTGTTAATCTTCTTCCTCCTGAAGATCTCTCTCTGAAAGACATTCTCAAATTTTCTCGGGA
AAACACCTTTTTCTGATTCGTTTTTCTCCAGATCATTCCTTCTTTCTTATATCCGATTTCTTCGGGAGGAGGCGAAGAGA
CGGTCAACAATTTTATCCAATGTCGCGCCGTCTTTTCGCCTGTTTCGGCCTCAAGAAATCTTCAACTAAACCTATCTCTG
GTGGTAACAATTCCGCCGCCGTAGCCGCAGAAATTCCCGCCGGAGATGGTCCCGTTCTCGTCCAGCTATTCTCGTCTCAG
GGATGTAAAACATCGCCCGCGGCGGAGATGTTGATGTCCCGGCTAGGTCGAGGTGATTTCGACGCTCAGATCCGTGGCGA
AGATGGTGGATCTGGATCTCCGACGATGGTTTTGGTGTTTCATGTGGATTATTGGGATTACAAGGGGTGGAAAGATCCGT
ATGGATCGAGCCAATGGACGGTGAGGCAGAAGGCGTATATAGAGGCGTTGAATCTGGATACGATGTTTACTCCGCAGCTT
GTGATCCAAGGTCGTTCTCAATTGATCGGAAACGAAGAGGAGACGCTGCTCAAATCTATCTCCGAAGCGCCTAGGTTTCC
TTCTCCAGCCTTCCGGGTGAGTTTTCGTAACATTGTAAACTATTCGATTGTTGTGGTGATTGTGATGATCTTGATGTGAA
GGAATTAGATTTAATGGTAGATTTCAGCTCTTGTTTATGTGATTTCAATGTAAGTGTCTTGTTTTGTTTGAGTGTCTTCT
GGTGCTAAATATATAGGAGAATATTATAGGATTCCAAGTGAAGCTTGTATCTGATTCTTGCGCCTTGCCTGCAGATTCAA
GAGCATGTTCTTGTATCTGACTCTGTGTTAGGAAAATGTG
>AT4G27370.4 | chr4:13691881-13694880 REVERSE LENGTH=3000
AACTTAGATCTTGTTCACATGTACCGAATACTAATATTAGGTTTTAGGATGTTTAACGATGTAAATTCCATATTAATCAA
ACTAACTGAGAGCTAACCGGCTGGTAAGGCAGAAGCTAAATAAAATTGATCTATAACCACATGATTTCTACACACAATAC
AGCTCTAATGAAAACATAAGATAAAGTTTTTGACCTCTAGACGTTTTTGTCTATGTAATTTGAGAAAGCAGTGTTTTCTT
GTTATTGAAGACATCCATAACGACGAATCATGATTGATATTACAGTGAAAGAACTTGAATACTCTTTAACTTTAACACTA
CATCAATCGAAAAGGACTTGATTATTTTACAATACTGTCTAAATTAGCTAGAGCATCGGTCCGGGGGGGCCGGTTCACCG
ACTGATCCCTTAAAAAGCAAAATGGTAAGGCTGCCAACTGAGAAATGGATGAAGCAGCCACTGCAATGAGTCACGAAAGA
TCCGAAATGCGTCCCCACGATGCACTGCCACCCCGATCCGTAACTTCTATCAAATTCCTGAAAAAATCAAAAAGATTTGA
ATTTCATTGACATGAAACTCTAGTTATGGAGTTTGTATAACATTCATAATCATATTTCATTTCAGTATACATATGTACAG
TGTATAGGTAGAAAATACATGTCTAGTCAGGATTAATACACATTAAAACTTGCAATATATGATTAGTGAACCTTCTTGAT
GAAACGGGCAATTTGAGTAGGTTCGGTGACATCAAAGCAATCAAGGGCTTTGGAGGCCAAACTAAGAGCATCTTCCTTCA
TTGTTTGCTTCATATCTGTATCACCCATTACTGCTTTCCCTTCTAACATCCTTTTTAAAAAAATTGAATATGATTATTTA
ACTCTAAAGAAATATCTAAGAGAACCAAGTTAGTTTATGCAAGTATATATTGTATGTTAATATTTCTATATATACTGAAA
AATGATGGGATGATGTGTGTGTGAGAGTGAAGCTCCAAGATAGTGGTGGAGATTATGTTGGAACTTACATGAAGCGTCTT
TTTTTTTACTTGTCGTAGTTTTATCAGCCACATGGATTTGCATGGACCGTTCCATATGTGGTCAAAACCAAATCATTCAA
TCGATTTCAAATATGAAGTACATATACACATCTATATTCATTTATATGATCATAAAGTGGTTGTTTGCCATCATTTTAAG
AAAATTACCGTAAGCTTGGGCTGTTGTGCGGCATGTTGTAAAAGGAAAACACAATGTGAGTGGATACGATTGAACAAGCC
ATAGAAAAAGTGCAAGCAAGATTACAAGAGCAAAAACGAGTGAAGGGAAGAAGAAGGGACAAAAACATATGTGGTTCTCC
TTTATTTCAAAATGAATTTCAGCAATGAAAAGAAAATGGACGTCAAATTTTATTTAACCTTCAGAAACTATACTTAGAAA
GTTAGATTATTGTTTTATTTTTGAAGTTAAAAGTTTTTTTTAGAACTATAGAACTTTGTGGGTATATTTTGTTTTATTTA
CAATGTCATGTATGACTAGTTGAAGCTCTTAACATGTATTTTTTTTTACATCTTTACTAAATGTCTCTTAAGCTAATCTT
TTCTTTCCATATTAATTCCCACTAGCAAAGTTGTTTTTTCTTTTTAATCTCAAATTTGTTAAACTAACAAATGTATATAT
ATATTCCTTTTTTAATTGTTTTCTTTTTGTCAAAGTGTTTTCTCAATTAAAAAATATACAAAGAAGCAATATAACATTTT
TTTTTAATTGTTGAGGTTGGCAAGTAAATCTTTCTTTCTTTTTTGCCAGGACGAGAAAGATTTGTTTTTTTAATTCTCTC
TTTAAACGAAAACAAAAATAAACTCGTTGGCCAGCTCAAACAAAACTATTCGCCTGTCTTTCCCGACGTGTCACCGACCC
GTATAACAAGGATAATAAAAGCTCCAATTTAATTTTTTATTTCTACAGCTTTTTCCACCAATACGATAATTTTCCATTTT
TATAAAAAAAAACTTTATTTGAGAATTTTCCTTATTAAAAAAAGAAGTACAGTATAAAGGTAAAGACACTTTGCCGCGTT
TCTCTCGGTGCCGCTCGACGTGTTAATCTTCTTCCTCCTGAAGATCTCTCTCTGAAAGACATTCTCAAATTTTCTCGGGA
AAACACCTTTTTCTGATTCGTTTTTCTCCAGATCATTCCTTCTTTCTTATATCCGATTTCTTCGGGAGGAGGCGAAGAGA
CGGTCAACAATTTTATCCAATGTCGCGCCGTCTTTTCGCCTGTTTCGGCCTCAAGAAATCTTCAACTAAACCTATCTCTG
GTGGTAACAATTCCGCCGCCGTAGCCGCAGAAATTCCCGCCGGAGATGGTCCCGTTCTCGTCCAGCTATTCTCGTCTCAG
GGATGTAAAACATCGCCCGCGGCGGAGATGTTGATGTCCCGGCTAGGTCGAGGTGATTTCGACGCTCAGATCCGTGGCGA
AGATGGTGGATCTGGATCTCCGACGATGGTTTTGGTGTTTCATGTGGATTATTGGGATTACAAGGGGTGGAAAGATCCGT
ATGGATCGAGCCAATGGACGGTGAGGCAGAAGGCGTATATAGAGGCGTTGAATCTGGATACGATGTTTACTCCGCAGCTT
GTGATCCAAGGTCGTTCTCAATTGATCGGAAACGAAGAGGAGACGCTGCTCAAATCTATCTCCGAAGCGCCTAGGTTTCC
TTCTCCAGCCTTCCGGGTGAGTTTTCGTAACATTGTAAACTATTCGATTGTTGTGGTGATTGTGATGATCTTGATGTGAA
GGAATTAGATTTAATGGTAGATTTCAGCTCTTGTTTATGTGATTTCAATGTAAGTGTCTTGTTTTGTTTGAGTGTCTTCT
GGTGCTAAATATATAGGAGAATATTATAGGATTCCAAGTGAAGCTTGTATCTGATTCTTGCGCCTTGCCTGCAGATTCAA
GAGCATGTTCTTGTATCTGACTCTGTGTTAGGAAAATGTG
>AT4G27380.1 | chr4:13702954-13705953 FORWARD LENGTH=3000
TTTTGGTTAAAAGGCTACAAAAGAAGGAAAACAGTTATAAATTTTTGATAGTTCGATTTGTCTATTTTGGTCTTGTTAAC
GTTTATGTTTTCTTCTAGAAAGAGCTTTTGCAATTTTGTAATCTCCTTAAGTTATCGACCTATAGAAGTTACGAGTGCTT
ATGGATTTTGACCAGATGGTAAAATATATTCTTTAGCAAGACTGGTTTTCTTAACAAATTTCCAATCTTCATAAAGTCAT
ATCTCAAGTAACAAAGAAACAGGCGTACATGCGAGACTACTACTTTTAACATTAAACAATCATTCAAAGATCAAAGTGTG
ATAACAATGTCAAAGACATATACATATGGGCGTGTATTCTATACTACTTTTATATCCAACAATGAGCTCTTTACACAAGA
TTTGTTGTCTCTACCAAATCACCTTGGCTCGGTCTACTGAAATATATGCGCTATTTCGCATTGTCAGTCTGCATCTGTTA
CTTCTGCTTCTATGTCTACGACTGCTGTTGAGGAACCCTTTCCTGCACATTCAAACACTTAATCTCACCATTTGATATAC
AAGAGATATGGTTACTTGATTTGCGCAGAAGTAAAACAAAAATTTGGGTAAGTAACCTTTCTTAGGTTTAGAAGAAAACC
CATTTAAGTCTTGTCCAAAAGCAGTAGTTTGGTTGGAGAATTTCACTGGTTCCTTAACAAACTTATCATCCACGACTGCA
TTTTCCACGATAAGAAAACACAATGCTAAATGCTTTGAAAAGAGATATACTTAGATAAATTGGAAAAAATGGAAGAATCA
TCTTATTACCTGAGAATGGTTGAGTACAGAAAGGGCAAAGCTGAACTTCATCATCCATCGCTGACCTGCAGACATTTTGA
TATTCAATCAAGCTCGATTTGGCGAAACAACAAAAACAACTGAGAGGGATTTGATTCTTGTTATATCCTTACTTGAATAT
CTGAAACTCATTTCCACAATTAGGACACTGCACAAGCGTAAACAGAGAGATGAAAAACCGCAAAAACTAGCTAAGTGGAA
CATACTCTTGACGGATTTACTCAAAACACAAGTGCTAGCTAGCTAACTTATAGTCACGAAACTGAAATTCTTGAAATGCT
TTTTTAAGCTAAAGAGACAAGTAGACTTACATTGCTCTGGACAATATCTCGTTGTGCCCACCAAAAAAAGGCTCCCAAAC
CCAAAATTGGAACAATCACCACAATCAGCTGCAAAATTGTAAGAACTTCAGTTCACCAGCACAATTAGATAACCAGAGAC
ATTAAATGATTAAGACTTTAGAGAGATAGAGAGAGTAATACCCAGACAGAGACAATAGCATCCAAAATCCAACCAAGCTG
ACCAGTCATAGAGAGATAAGTCAAGCCAATGGCCAAAGCAAGGTTTCCGAGAATCCTCCCATTTCCGTTGTTATCTCCAC
CATTAAACTTCAAACCCCTAACCCTAACCACCCGTCTTTTACGGTTAAGAGATTTCTCACTAGCTAGCATCCCAATATCT
CCCAGACCCATCACTCGCTGTCTCTGTCTATGCTCAATCAAGCAAGCTCTCAACCCCAACTTGGTTTGGAGCATAGAAGG
AGCCAAGCTCCGTCTTTTAGCGTGTAATCTGTTACTGGGTTCCTTGTTGAAACCGTCGTGTATGGAGAAGTTACAAAGGA
TAATCTGCGGAATCGAAGCCATCGTCTGAATTTTGATTTCCCAAACACAAAGCTCGAGTTGAGAAGGATCCACTTCAACG
ACAAATGATATTTCACGACAATGCTGTGTTTTAAGGTTATATTGAACATTAACAGAAACTAGAGCATCGCGGGGATAGCT
CAGTTGGGAGAGCGTCAGACTGAAGATCTGAAGGTCGCGTGTTCGATCCACGCTCACCGCATTTTTGTTATTTGTCCCTA
CTTTAATTGAAACGCGTCGTTTAGGAACAACAAGTCTTATTTTATTTTATTTTTAATTCACTTACTTGAAACGCATCGTT
TTTGACGCGTAATGAATTAAACTGTTTACCTTTGACTTGAGAGATGTAGTAGAAAAACTTTAAGATCTTCGAGAACAGAC
TTAAATTCATGTTGCATTAGAGTTTGATGAAAACCGATTGATTTTATTTTATTTTATATACATGTATTAAGATCGAGTGT
AATAGTATATTTGTCCCATGTTCATTTTTTGGATGTATATACGACTTTTAGAAATTTATGCGTTCTCAACAAAAAGAAAC
CATCAAAGGTAGCCCTCTTCCGAAGAAAAATATTTGACTTTTATCAACCTTATAAACTAACAATCGAAAACTCATCCCAA
CACAATCTTCTACCTTCTTCTCTAATCCATATAGATTCCACACTTCAGCCAAAAAAAAAAAACGAGGATGGAGGTCCCAA
AATCCTCATTGCTAATGATAATTTTTGTGGTAGCTTCATGTTTCTTGCATGTCAAGGCTTGGCATGGTCAGACTTATTGT
GGTGGCAATGCGACTCCCCGATGCCAGCTCCGGTACATCGACTGTCCTGAAGAGTGCCCTACCGAAATGTTCCCCAACTC
TCAGAACAAAATTTGTTGGGTTGATTGCTTTAAACCCCTTTGCGAGGCCGTGTGTCGGGGTAATTATTTAACCACCAATT
TCTTTTTGTAATTGATGATATACCAATGCAGTTTAAAATTAGAATTAATAGAATTTCATCATTTTGATTAATTTTAGATT
TTGAAAATATGTTTTAAGATTTGGATATGATCTTTTGTAGCGGTAAAACCCAACTGCGAATCCTATGGATCAATTTGTCT
AGATCCGAGGTTCATAGGTGGTGATGGAATTGTGTTCTACTTCCATGGAAAGAGCAATGAACATTTTAGCATTGTCTCGG
ACCCTGACTTTCAGATCAATGCTAGGTTCACTGGTCATAGACCTGCTGGCCGCACTAGAGACTTTACATGGATCCAAGCT
CTCGGCTTCCTCTTTAACTCCCACAAATTCTCCCTTGAGA
>AT4G27390.1 | chr4:13700417-13703416 REVERSE LENGTH=3000
CAATGCGAAATAGCGCATATATTTCAGTAGACCGAGCCAAGGTGATTTGGTAGAGACAACAAATCTTGTGTAAAGAGCTC
ATTGTTGGATATAAAAGTAGTATAGAATACACGCCCATATGTATATGTCTTTGACATTGTTATCACACTTTGATCTTTGA
ATGATTGTTTAATGTTAAAAGTAGTAGTCTCGCATGTACGCCTGTTTCTTTGTTACTTGAGATATGACTTTATGAAGATT
GGAAATTTGTTAAGAAAACCAGTCTTGCTAAAGAATATATTTTACCATCTGGTCAAAATCCATAAGCACTCGTAACTTCT
ATAGGTCGATAACTTAAGGAGATTACAAAATTGCAAAAGCTCTTTCTAGAAGAAAACATAAACGTTAACAAGACCAAAAT
AGACAAATCGAACTATCAAAAATTTATAACTGTTTTCCTTCTTTTGTAGCCTTTTAACCAAAATCACTCGTACAATTTCT
TGGCCGAAAGAGTTCTGAGGGTTTTGGTTTTGTCCTTTGTAGCTTTCGCTTCATACTTCTCGCTCAACGCTATAGCTTTA
GCCACGGCTTTCATCTTCCTTGCATTCTTTGTTCTCTTCATGTTTGTCCTATAGAAATCAAGAAATATCATCACGATTAG
AGGACAGCAAAGGGTAAAGAGGTCCAAAGAAAACATAAAGATAAGCCAGAATGCAGCTTGTTCTCCGAACAAAATGGTAT
ACATATGTTCTAAAACTATCCAATATAATCATCATGTCTTGGTACATTCCACTTGAGGAACGTAACAAAACGATAAACTA
GTTTACAAGCAAAACTTATCCAAGATTCTCTCATGCACCAGCTTGCATATGTTTTCTAAGTGTTATGACAGTAGCAAACT
ACATGACTCCAGGTCCAACCTCAAAGGACCAGAACAGAGCAATTCCCAATGGAAATTTCTAACGAACCTGAGACTTAAAT
AATGTAAACCTAGCTAGTTGACAAATTTTCCCGTGAGAACCATGAGTCCATAACTGGCCAAAACTACTAATCGAATGGCT
AACGAGAAATCAATATTACAAAGCTAAAGCCGGTCTCAAAACAATTGTTCTATAGAAGAGTACGGAATTGTCAAAAGGCT
TACGGGTTACGAGAAAGAGTAGCTAGTTTCAGGTATCCGGTTTCCGTAGCTACTTTCAAGTCTCCGGTTTCCGTAGCTAG
TTTCACGTCACCGGTTTCCGTAGTGTCCATGGCTAACGAAACCAAAGAAGAAAAATCAAAAGAGTAAACACCTGAATCTC
AAATCTTAAGAAGATGAAGAAACGAATATGGACCAAAACGTGATAAAAGAATTCGCTATTTTACTACCTACAGCCACAGC
TTTCATATTCATTGCAATCTTCGTTCTCTTCATCGGTTTTCCTTTCCTCGTGCTCATCCTAAAAAAAAGAAAATCATCAG
GATTAAAGGAAAACACAAAGTAAGGAGATCCAAAGACACCATAAAACAAGTAAAAAATGGAGCTTTTTCTCCGATCAAAA
TGGTATAATATATGTTCTAAAGTAACCAAATTTAAGAATTTCACGCCTTAGTACATAAATCTAACTAAATGATAAACCAA
TTTACAAGAGGAACTAGTCAGAGATTCTCTCATTCAACATGTTGCATAATGGTCTCCTAAGTGCTAAACTAATGTGGAAA
CTTGAGCTGCTTGTAAACCATTACAGTAGCAACCTACATGACTCCAGGTCCAACCTCATAGGACAAGAACAAAGCAATTC
ACAATGGAAAGTTGGAAACTTGTGACCAAGAGAAATACAACTAGAGACTTATGTAATATAAACACAACTAGAGACTTTCG
AAGAAGCTTACAAGCTACGAGCACGAGAAGCTAGTTTCCCGTCACCGGTCTCCGTAGTGTCCATCACTAACAAAAATCAA
ACAAGAATCTTAAGCAGATGAAGAAACGAGTATGTACCAAACCAAGACGCGAATTTACTTTACTACCTTGAGGAGTAGCT
TCAGAGACGCTCTGAGATTCAGAAACGTCCATGGAAGCTTCCTCGTCTCTATTCTTCTTGTTCCTCTTCTTCGTCATTGC
TGATTAGGTCAGACGCACGACGGCACGAAGCAAAGCAACGAGAGTAGAGAGACGGAAATCAATCGAATTTTAGAATTTCA
CCTAATGCTCTGTGTCGGGTCAATTTACTAATTCGTGTCTACTTATTGGGCCCATAGTTTTGGTAAAGGCCCATTTATCC
ACTAATGGATAATAAATAAATAACAGCCCGATGATGATCATCATCTACCTAATTAGAGTTTCATTGTCTCTGTATTTTCA
AATTCTCTCTCTTATGTTATGTATTCCGTTGGAATGGCTTCTCCTTGGCGAAATTCAGTTTCTTTATTTGAGGTTTGTTG
CTGTTTTTAGTGTTATTATTTTTAGCCCTTCTTGAATTTCTAGTTACATGTTACAATGTTGAGAGAGATTATTATTCAAT
AAAATTTTCAGATTTTCTGGTTTCGAGATTCTTCTGCTGGCTTTTAAGGAACTCACATTACGCGAAAATGGGTATTGATT
CAAGACAAAAACGAAAAAGTTTGAATTTTTGTTGGTGGGTGGATTTTGAGGTTTATCGGCGTCTCCTCCGACTACAATGA
TGAAAAGTTCAGTGAAGGAAATTTTGGAGTCTCTTCGCCTGCTTGATTCAAGCGAGAGGTCTTCGTCGCTTCCCTCTCCG
TCTACTTTCAGGGCTCCAATGCCGTTGATTCGTCAATCTCTTCCGGCGAAGTTTCGTAATGCAATTTCGCTGGAAAGCAA
AACCATAGAGAAAGAAGACAAGGATTGGAGCACTGAGCAGATCACACAATCTGCAGAGAAGGAGAAAACTGGAAATGAAG
TTGTGAAGATTAGTACTGCTCAGATGAGTCGAGCGAAGAACTCGCATGATCCTGAATGGATCAATAGCGCTGAGTATTTC
GTCAGGGAGGTAAATGATTGCTTCTTTGTGTTATCTTTTA
>AT4G27400.1 | chr4:13706638-13709637 FORWARD LENGTH=3000
TTACCAATACAAACTCAGTTTGCTAAGAATTACAGATATTAAAAGTATATTGTTATGTTTTGTGTACGTATAAAATTTAT
ATGTTTGTCAAAATAAAACAGAGGAATAAGGTAATTAAGAACCAAATTCTAAAGAAAGTAATTGTAACTCAGTTATTTAC
ATGTACCAGATTATCTAATCCTTAAGAAAACCATTATATTTTTGTTGTGCTCCAAATACGCAGTAATCATTTAGAGCCTA
GCGTAAATTGATAAAAAGGTTATCTTCTATTTGAACACTGACTTCAAAACCCAACTTAATTAAGACATCAAAAGATGTTA
AGCATCACACTCTTGGATCCGGCTATTAATATATACAATGTACTTTTGTTGTTTTAAGATTTCCAAAAGTCAAATTAATA
AAATGAGCAGCTTATTGCAGCAAGTTACAATGCTCCTAATATAAGGACCGATAAGTGTGGATCACGCTCGTGTGGACGTA
ACTTCTAAAGACTTTTTCTTTATTTTTGAAGTTTCAAGTTTTTAAAGTCATATACATTTCAACTTAATGCATGTGTGGGT
GATGCCCAGATAAGGCACACAAACCCGGCAACTCCCGATCTCAACGTGAAGTAAAATAGTTTATTTTAAATAAATTTACA
GAGTGGCGTCTACAAATTCACAATCAACACGTTTCTTTTGACACCAGTCGACACATAATAAAACAGGAAGAATAAACTAG
ACATGAAGATCTCAAACACCTCTTCGTTAATGCTGTTTTTTCTTGCGGCCATGTTATGTTTCTTGCGAGCCAAGTCACAA
GGAGTTTACTGCAGCAACCCTTAGGAACGATGCTTCCAAAAGTACATACTGTGTCCGCAAGAATGTCCCACCACCGGTGC
CGCAAACTCTATGAACAGAGTCTGTTACGTAGAGTACTCTGCAACTCCGAGTGTCGCAGTAAGCGAAAATGCCTTTGAAC
TTTTTGTATTAAGCTTTTTACCAAATTTTGGGTGTTAAGTTATTCAATTCAGAACTTAAACCGTTTTGTGCAAATGGTAT
CAACACATAACCGGTGTAAAAATATTGGTAACCATTTATTTTTCTCTCCGTTGAGAAACATTACACATTTGTGGGCCGTC
AAGTTGGATCAAACTAGTCCCCAGTCGAGCCTTTTTCCTTTGTGGAATCCTAAGCCTCACCGAATCGGTAAAAGCCCCAT
ATAAATCCCTATTATTTACATCAATTGCCACTCTACTATCTCCAAGTTTTTTTTTTACTTTTTTCACCCATCAGTAACTT
CACATCTCTCTCATTGCCTAAACTCGAATGTTTGACCCGAAACACCAAACCCACTCGAGCTGTACCCGAAACTCTGAGTC
AACCCGCTCGAGTTCTGCTGCCGATTCACATGCCCACTCTCCGCCTCACCTTCCGCCGCTCGAAACGCATCGTAACCACC
GTAACTCGGTAATCCATTGGTCGGAGCTAGCTCTGGAATTGGATTAAGACCTGCCAAGCTAGCCCAATCAAAGTTCCCGT
TAAGAATCGTCCTGAGCGAATTCATCCGAGGAAGATTAAAAGACTGGTCTTTTATCTCCGGGAACGAATCAAGAACGTCG
TCAAGCTGTGATGAAGAAGACGATGACGACCCATTCGTGCTATGCTCTTCACGACAAGCTTGAACAGGAGTAACAGCTTG
TCTCTGAGATCCAGATGTTTTCTTGTAAATTCGACACAACACCCAATCATCCAACTGTAACAAAGAAGCAAACTTTATCA
GATTTTGATTTCAATTTTAACGAATTTGGATCTGGGAAAGTTTCAGTCTTTATTTACCTTGGAGCTTCCATGGCTACGAG
AATGTTCTATTAAGCGATACTCGTGCATAATCCAGTTGGTTTTAGTGCCTTTGGGAGCTTTTCCGGCGTAAAAGACCAGA
GCTTTTTTAATCCCGACACGACGACCATCCGCCGTGATAATTTTGTCAGTACCCGTTGCTTTCCAATAACCCGACCCGGC
TACTCTATTGGGTCTTGACCCGTTCGGATATTTCCGATCTCTTGGGCTAAAGAAATACCATTCCTTCTCTCCAAACAAAG
CCTTACCTAAATAGTTACAATTATACTCCCTTTAGTTTTAACATTTTCTCAAATTAAACCCAAAAGTATGACAATTGAAA
ATAACACCCTACAAATGTGAAACATGTTTGCTTACTTGGCAAATCCCAAGGATCGAACTTGTAGAGATCGATGTCTCCGA
TGACCTGGAGAGAGAAATGATAGCCTGCAACTTTCCGACATAGATACTGAACAAGAAGCTCTTCATCTGTCGGATAAAAT
CTAAAACCTGGTGGCAAACTCAACTGGGCTAACGGATCTTTCTCTCTAACACCCATTTATACTCTTCTACTTCGATTCCT
CAGCAACCAAAAAAAAAAAGATTTCAAGTTTCGAACTCTAAAAACCCAAATTATATGTTTTTGTTTTTATGTTCGTCGAT
CTTTTGGACAATATAGTAAGTAGTTGGTTTATATAGGCTACGGAAAAGCCAAAGGTTCTTCAAGGATAAGTACGGTCGTC
CTTGTCTTACTGTTCTAAAATCTAATTACGATTTTCTTTGTGGACCCGTTTAACCATTTAGATACTGCCACGTCTATGAA
CTGGCCGACCTTATCGATGTGTTGTACAATATTTTCCAGCGATATAAATGTGCAAAAAACACGAGGAAAATTTTCTCATG
AGTAAGAAATTTGTGTACTACGATTATGAGAAAAGTCCGCTGAGTGATTGCAGTAATTTATTTTTTCTTATTCCATCGTG
ACATGTAAAATGTCTAAATATTTACTAGAAATATTCTAATTATAGTAAGTTTTTTTCCACTGAGAAAGCAATGAAGCTTT
ATTATTTCTATATTCGACTATATTGGTGCCGTTCGGGTGCATGAACCGTCAGGAAAAGCTAAAGTTTATCGACACGTGTT
AAGCCAGTTGTCCTTTCTTCTAGAATTTTGATCAAAAGCC
>AT4G27410.1 | chr4:13704928-13707927 REVERSE LENGTH=3000
GAGAGATGTGAAGTTACTGATGGGTGAAAAAAGTAAAAAAAAAACTTGGAGATAGTAGAGTGGCAATTGATGTAAATAAT
AGGGATTTATATGGGGCTTTTACCGATTCGGTGAGGCTTAGGATTCCACAAAGGAAAAAGGCTCGACTGGGGACTAGTTT
GATCCAACTTGACGGCCCACAAATGTGTAATGTTTCTCAACGGAGAGAAAAATAAATGGTTACCAATATTTTTACACCGG
TTATGTGTTGATACCATTTGCACAAAACGGTTTAAGTTCTGAATTGAATAACTTAACACCCAAAATTTGGTAAAAAGCTT
AATACAAAAAGTTCAAAGGCATTTTCGCTTACTGCGACACTCGGAGTTGCAGAGTACTCTACGTAACAGACTCTGTTCAT
AGAGTTTGCGGCACCGGTGGTGGGACATTCTTGCGGACACAGTATGTACTTTTGGAAGCATCGTTCCTAAGGGTTGCTGC
AGTAAACTCCTTGTGACTTGGCTCGCAAGAAACATAACATGGCCGCAAGAAAAAACAGCATTAACGAAGAGGTGTTTGAG
ATCTTCATGTCTAGTTTATTCTTCCTGTTTTATTATGTGTCGACTGGTGTCAAAAGAAACGTGTTGATTGTGAATTTGTA
GACGCCACTCTGTAAATTTATTTAAAATAAACTATTTTACTTCACGTTGAGATCGGGAGTTGCCGGGTTTGTGTGCCTTA
TCTGGGCATCACCCACACATGCATTAAGTTGAAATGTATATGACTTTAAAAACTTGAAACTTCAAAAATAAAGAAAAAGT
CTTTAGAAGTTACGTCCACACGAGCGTGATCCACACTTATCGGTCCTTATATTAGGAGCATTGTAACTTGCTGCAATAAG
CTGCTCATTTTATTAATTTGACTTTTGGAAATCTTAAAACAACAAAAGTACATTGTATATATTAATAGCCGGATCCAAGA
GTGTGATGCTTAACATCTTTTGATGTCTTAATTAAGTTGGGTTTTGAAGTCAGTGTTCAAATAGAAGATAACCTTTTTAT
CAATTTACGCTAGGCTCTAAATGATTACTGCGTATTTGGAGCACAACAAAAATATAATGGTTTTCTTAAGGATTAGATAA
TCTGGTACATGTAAATAACTGAGTTACAATTACTTTCTTTAGAATTTGGTTCTTAATTACCTTATTCCTCTGTTTTATTT
TGACAAACATATAAATTTTATACGTACACAAAACATAACAATATACTTTTAATATCTGTAATTCTTAGCAAACTGAGTTT
GTATTGGTAACTACTTTCTGCAGACGAGTCCATAGCCGGAAGACGCACCACGGCTGCAATCTAACAATGCGTATGTACTT
TTGGGCTTGACAGAGCCACTCGCAACGGCGGGATCTTCAGAGAACAAACAAGTTTTGCAAACATGAGAGAGCAGAGAAGA
TGTCCTAAAGCTATCTTCACCTCCCACCACTGGCATTACGACTCCTGGTTTAGCCGGATTCTTAAAATCGGGTCTATAAG
TGCGTCCCAAGATTCCATCGACTTTTGGGGACAGATTAATAAACTTGAACTGGACCTCAAAATGGGCAAAACAGTCATCT
ACAGGTAATTTGTAGTTGTGGATTCTATCATCTTCTTTGGTCACTGGAACCACGTTGACCATGATCTCAGCTTTGTCTTT
GATAGTCACGATCACACTGTTCTTCTCTGTCAACCTTTCAATCTTGATGTCTTTGTCGGATGAGTACCTGATAATATGCA
TTAAAATAATGAGTGTTTACATGAAAATCTAAACGAATAGACAAAGATGACGTTTAAAAGTTGAAACAATCGCAACCTAC
AAAAATGATAGGGTAAAATTTGAGTTTCTATGATTACCAAGTGGATAAAGTTTCTTGAGGGATAATTAAATCTTGGCCGT
CGATAGTGAACTTGAGGTGATCAAGGTTGCTGTCCCAAGTGGCGACTTTGGTGGTCTCAAGGGAGAATTTGTGGGAGTTA
AAGAGGAAGCCGAGAGCTTGGATCCATGTAAAGTCTCTAGTGCGGCCAGCAGGTCTATGACCAGTGAACCTAGCATTGAT
CTGAAAGTCAGGGTCCGAGACAATGCTAAAATGTTCATTGCTCTTTCCATGGAAGTAGAACACAATTCCATCACCACCTA
TGAACCTCGGATCTAGACAAATTGATCCATAGGATTCGCAGTTGGGTTTTACCGCTACAAAAGATCATATCCAAATCTTA
AAACATATTTTCAAAATCTAAAATTAATCAAAATGATGAAATTCTATTAATTCTAATTTTAAACTGCATTGGTATATCAT
CAATTACAAAAAGAAATTGGTGGTTAAATAATTACCCCGACACACGGCCTCGCAAAGGGGTTTAAAGCAATCAACCCAAC
AAATTTTGTTCTGAGAGTTGGGGAACATTTCGGTAGGGCACTCTTCAGGACAGTCGATGTACCGGAGCTGGCATCGGGGA
GTCGCATTGCCACCACAATAAGTCTGACCATGCCAAGCCTTGACATGCAAGAAACATGAAGCTACCACAAAAATTATCAT
TAGCAATGAGGATTTTGGGACCTCCATCCTCGTTTTTTTTTTTTGGCTGAAGTGTGGAATCTATATGGATTAGAGAAGAA
GGTAGAAGATTGTGTTGGGATGAGTTTTCGATTGTTAGTTTATAAGGTTGATAAAAGTCAAATATTTTTCTTCGGAAGAG
GGCTACCTTTGATGGTTTCTTTTTGTTGAGAACGCATAAATTTCTAAAAGTCGTATATACATCCAAAAAATGAACATGGG
ACAAATATACTATTACACTCGATCTTAATACATGTATATAAAATAAAATAAAATCAATCGGTTTTCATCAAACTCTAATG
CAACATGAATTTAAGTCTGTTCTCGAAGATCTTAAAGTTTTTCTACTACATCTCTCAAGTCAAAGGTAAACAGTTTAATT
CATTACGCGTCAAAAACGATGCGTTTCAAGTAAGTGAATT
>AT4G27410.3 | chr4:13704928-13707927 REVERSE LENGTH=3000
GAGAGATGTGAAGTTACTGATGGGTGAAAAAAGTAAAAAAAAAACTTGGAGATAGTAGAGTGGCAATTGATGTAAATAAT
AGGGATTTATATGGGGCTTTTACCGATTCGGTGAGGCTTAGGATTCCACAAAGGAAAAAGGCTCGACTGGGGACTAGTTT
GATCCAACTTGACGGCCCACAAATGTGTAATGTTTCTCAACGGAGAGAAAAATAAATGGTTACCAATATTTTTACACCGG
TTATGTGTTGATACCATTTGCACAAAACGGTTTAAGTTCTGAATTGAATAACTTAACACCCAAAATTTGGTAAAAAGCTT
AATACAAAAAGTTCAAAGGCATTTTCGCTTACTGCGACACTCGGAGTTGCAGAGTACTCTACGTAACAGACTCTGTTCAT
AGAGTTTGCGGCACCGGTGGTGGGACATTCTTGCGGACACAGTATGTACTTTTGGAAGCATCGTTCCTAAGGGTTGCTGC
AGTAAACTCCTTGTGACTTGGCTCGCAAGAAACATAACATGGCCGCAAGAAAAAACAGCATTAACGAAGAGGTGTTTGAG
ATCTTCATGTCTAGTTTATTCTTCCTGTTTTATTATGTGTCGACTGGTGTCAAAAGAAACGTGTTGATTGTGAATTTGTA
GACGCCACTCTGTAAATTTATTTAAAATAAACTATTTTACTTCACGTTGAGATCGGGAGTTGCCGGGTTTGTGTGCCTTA
TCTGGGCATCACCCACACATGCATTAAGTTGAAATGTATATGACTTTAAAAACTTGAAACTTCAAAAATAAAGAAAAAGT
CTTTAGAAGTTACGTCCACACGAGCGTGATCCACACTTATCGGTCCTTATATTAGGAGCATTGTAACTTGCTGCAATAAG
CTGCTCATTTTATTAATTTGACTTTTGGAAATCTTAAAACAACAAAAGTACATTGTATATATTAATAGCCGGATCCAAGA
GTGTGATGCTTAACATCTTTTGATGTCTTAATTAAGTTGGGTTTTGAAGTCAGTGTTCAAATAGAAGATAACCTTTTTAT
CAATTTACGCTAGGCTCTAAATGATTACTGCGTATTTGGAGCACAACAAAAATATAATGGTTTTCTTAAGGATTAGATAA
TCTGGTACATGTAAATAACTGAGTTACAATTACTTTCTTTAGAATTTGGTTCTTAATTACCTTATTCCTCTGTTTTATTT
TGACAAACATATAAATTTTATACGTACACAAAACATAACAATATACTTTTAATATCTGTAATTCTTAGCAAACTGAGTTT
GTATTGGTAACTACTTTCTGCAGACGAGTCCATAGCCGGAAGACGCACCACGGCTGCAATCTAACAATGCGTATGTACTT
TTGGGCTTGACAGAGCCACTCGCAACGGCGGGATCTTCAGAGAACAAACAAGTTTTGCAAACATGAGAGAGCAGAGAAGA
TGTCCTAAAGCTATCTTCACCTCCCACCACTGGCATTACGACTCCTGGTTTAGCCGGATTCTTAAAATCGGGTCTATAAG
TGCGTCCCAAGATTCCATCGACTTTTGGGGACAGATTAATAAACTTGAACTGGACCTCAAAATGGGCAAAACAGTCATCT
ACAGGTAATTTGTAGTTGTGGATTCTATCATCTTCTTTGGTCACTGGAACCACGTTGACCATGATCTCAGCTTTGTCTTT
GATAGTCACGATCACACTGTTCTTCTCTGTCAACCTTTCAATCTTGATGTCTTTGTCGGATGAGTACCTGATAATATGCA
TTAAAATAATGAGTGTTTACATGAAAATCTAAACGAATAGACAAAGATGACGTTTAAAAGTTGAAACAATCGCAACCTAC
AAAAATGATAGGGTAAAATTTGAGTTTCTATGATTACCAAGTGGATAAAGTTTCTTGAGGGATAATTAAATCTTGGCCGT
CGATAGTGAACTTGAGGTGATCAAGGTTGCTGTCCCAAGTGGCGACTTTGGTGGTCTCAAGGGAGAATTTGTGGGAGTTA
AAGAGGAAGCCGAGAGCTTGGATCCATGTAAAGTCTCTAGTGCGGCCAGCAGGTCTATGACCAGTGAACCTAGCATTGAT
CTGAAAGTCAGGGTCCGAGACAATGCTAAAATGTTCATTGCTCTTTCCATGGAAGTAGAACACAATTCCATCACCACCTA
TGAACCTCGGATCTAGACAAATTGATCCATAGGATTCGCAGTTGGGTTTTACCGCTACAAAAGATCATATCCAAATCTTA
AAACATATTTTCAAAATCTAAAATTAATCAAAATGATGAAATTCTATTAATTCTAATTTTAAACTGCATTGGTATATCAT
CAATTACAAAAAGAAATTGGTGGTTAAATAATTACCCCGACACACGGCCTCGCAAAGGGGTTTAAAGCAATCAACCCAAC
AAATTTTGTTCTGAGAGTTGGGGAACATTTCGGTAGGGCACTCTTCAGGACAGTCGATGTACCGGAGCTGGCATCGGGGA
GTCGCATTGCCACCACAATAAGTCTGACCATGCCAAGCCTTGACATGCAAGAAACATGAAGCTACCACAAAAATTATCAT
TAGCAATGAGGATTTTGGGACCTCCATCCTCGTTTTTTTTTTTTGGCTGAAGTGTGGAATCTATATGGATTAGAGAAGAA
GGTAGAAGATTGTGTTGGGATGAGTTTTCGATTGTTAGTTTATAAGGTTGATAAAAGTCAAATATTTTTCTTCGGAAGAG
GGCTACCTTTGATGGTTTCTTTTTGTTGAGAACGCATAAATTTCTAAAAGTCGTATATACATCCAAAAAATGAACATGGG
ACAAATATACTATTACACTCGATCTTAATACATGTATATAAAATAAAATAAAATCAATCGGTTTTCATCAAACTCTAATG
CAACATGAATTTAAGTCTGTTCTCGAAGATCTTAAAGTTTTTCTACTACATCTCTCAAGTCAAAGGTAAACAGTTTAATT
CATTACGCGTCAAAAACGATGCGTTTCAAGTAAGTGAATT
>AT4G27410.2 | chr4:13704928-13707927 REVERSE LENGTH=3000
GAGAGATGTGAAGTTACTGATGGGTGAAAAAAGTAAAAAAAAAACTTGGAGATAGTAGAGTGGCAATTGATGTAAATAAT
AGGGATTTATATGGGGCTTTTACCGATTCGGTGAGGCTTAGGATTCCACAAAGGAAAAAGGCTCGACTGGGGACTAGTTT
GATCCAACTTGACGGCCCACAAATGTGTAATGTTTCTCAACGGAGAGAAAAATAAATGGTTACCAATATTTTTACACCGG
TTATGTGTTGATACCATTTGCACAAAACGGTTTAAGTTCTGAATTGAATAACTTAACACCCAAAATTTGGTAAAAAGCTT
AATACAAAAAGTTCAAAGGCATTTTCGCTTACTGCGACACTCGGAGTTGCAGAGTACTCTACGTAACAGACTCTGTTCAT
AGAGTTTGCGGCACCGGTGGTGGGACATTCTTGCGGACACAGTATGTACTTTTGGAAGCATCGTTCCTAAGGGTTGCTGC
AGTAAACTCCTTGTGACTTGGCTCGCAAGAAACATAACATGGCCGCAAGAAAAAACAGCATTAACGAAGAGGTGTTTGAG
ATCTTCATGTCTAGTTTATTCTTCCTGTTTTATTATGTGTCGACTGGTGTCAAAAGAAACGTGTTGATTGTGAATTTGTA
GACGCCACTCTGTAAATTTATTTAAAATAAACTATTTTACTTCACGTTGAGATCGGGAGTTGCCGGGTTTGTGTGCCTTA
TCTGGGCATCACCCACACATGCATTAAGTTGAAATGTATATGACTTTAAAAACTTGAAACTTCAAAAATAAAGAAAAAGT
CTTTAGAAGTTACGTCCACACGAGCGTGATCCACACTTATCGGTCCTTATATTAGGAGCATTGTAACTTGCTGCAATAAG
CTGCTCATTTTATTAATTTGACTTTTGGAAATCTTAAAACAACAAAAGTACATTGTATATATTAATAGCCGGATCCAAGA
GTGTGATGCTTAACATCTTTTGATGTCTTAATTAAGTTGGGTTTTGAAGTCAGTGTTCAAATAGAAGATAACCTTTTTAT
CAATTTACGCTAGGCTCTAAATGATTACTGCGTATTTGGAGCACAACAAAAATATAATGGTTTTCTTAAGGATTAGATAA
TCTGGTACATGTAAATAACTGAGTTACAATTACTTTCTTTAGAATTTGGTTCTTAATTACCTTATTCCTCTGTTTTATTT
TGACAAACATATAAATTTTATACGTACACAAAACATAACAATATACTTTTAATATCTGTAATTCTTAGCAAACTGAGTTT
GTATTGGTAACTACTTTCTGCAGACGAGTCCATAGCCGGAAGACGCACCACGGCTGCAATCTAACAATGCGTATGTACTT
TTGGGCTTGACAGAGCCACTCGCAACGGCGGGATCTTCAGAGAACAAACAAGTTTTGCAAACATGAGAGAGCAGAGAAGA
TGTCCTAAAGCTATCTTCACCTCCCACCACTGGCATTACGACTCCTGGTTTAGCCGGATTCTTAAAATCGGGTCTATAAG
TGCGTCCCAAGATTCCATCGACTTTTGGGGACAGATTAATAAACTTGAACTGGACCTCAAAATGGGCAAAACAGTCATCT
ACAGGTAATTTGTAGTTGTGGATTCTATCATCTTCTTTGGTCACTGGAACCACGTTGACCATGATCTCAGCTTTGTCTTT
GATAGTCACGATCACACTGTTCTTCTCTGTCAACCTTTCAATCTTGATGTCTTTGTCGGATGAGTACCTGATAATATGCA
TTAAAATAATGAGTGTTTACATGAAAATCTAAACGAATAGACAAAGATGACGTTTAAAAGTTGAAACAATCGCAACCTAC
AAAAATGATAGGGTAAAATTTGAGTTTCTATGATTACCAAGTGGATAAAGTTTCTTGAGGGATAATTAAATCTTGGCCGT
CGATAGTGAACTTGAGGTGATCAAGGTTGCTGTCCCAAGTGGCGACTTTGGTGGTCTCAAGGGAGAATTTGTGGGAGTTA
AAGAGGAAGCCGAGAGCTTGGATCCATGTAAAGTCTCTAGTGCGGCCAGCAGGTCTATGACCAGTGAACCTAGCATTGAT
CTGAAAGTCAGGGTCCGAGACAATGCTAAAATGTTCATTGCTCTTTCCATGGAAGTAGAACACAATTCCATCACCACCTA
TGAACCTCGGATCTAGACAAATTGATCCATAGGATTCGCAGTTGGGTTTTACCGCTACAAAAGATCATATCCAAATCTTA
AAACATATTTTCAAAATCTAAAATTAATCAAAATGATGAAATTCTATTAATTCTAATTTTAAACTGCATTGGTATATCAT
CAATTACAAAAAGAAATTGGTGGTTAAATAATTACCCCGACACACGGCCTCGCAAAGGGGTTTAAAGCAATCAACCCAAC
AAATTTTGTTCTGAGAGTTGGGGAACATTTCGGTAGGGCACTCTTCAGGACAGTCGATGTACCGGAGCTGGCATCGGGGA
GTCGCATTGCCACCACAATAAGTCTGACCATGCCAAGCCTTGACATGCAAGAAACATGAAGCTACCACAAAAATTATCAT
TAGCAATGAGGATTTTGGGACCTCCATCCTCGTTTTTTTTTTTTGGCTGAAGTGTGGAATCTATATGGATTAGAGAAGAA
GGTAGAAGATTGTGTTGGGATGAGTTTTCGATTGTTAGTTTATAAGGTTGATAAAAGTCAAATATTTTTCTTCGGAAGAG
GGCTACCTTTGATGGTTTCTTTTTGTTGAGAACGCATAAATTTCTAAAAGTCGTATATACATCCAAAAAATGAACATGGG
ACAAATATACTATTACACTCGATCTTAATACATGTATATAAAATAAAATAAAATCAATCGGTTTTCATCAAACTCTAATG
CAACATGAATTTAAGTCTGTTCTCGAAGATCTTAAAGTTTTTCTACTACATCTCTCAAGTCAAAGGTAAACAGTTTAATT
CATTACGCGTCAAAAACGATGCGTTTCAAGTAAGTGAATT
>AT4G27415.2 | chr4:13710687-13713686 FORWARD LENGTH=3000
TGCTCTTATGATCCTGACAAAAAAATAAATTAAGAGATATGGTTTTGATGACAATGAGGTAAAGAACAGATTGCCATAAT
CTAAACTTGTTCAAAAAATTCTTCAATGAATTTATTTTATTTTAATAACATTTTTCTACTTTTTTTTCAAAAATACATTT
TAATTGACAGAAATTTACCACTTTTGCGATAAATATCGTTGGTGACGTTTAAATCATTTTAATATTTGTTTAGAGAATAA
ATAGGTAGACTTCTATTTAATGAGTTCTAAACGTATATTATATATGGTCTTTTCTAAAGTATGTTTTTCTCTGCCAAGTT
ACATGTTGGTTAAAGCTTTAAAAGAGATAAGGTGATCACGAAGGTTTACCAAAAAGAAAAAGAGAGAAAACAAAAACAAA
AGGCATTATGCTTTCTAAATGCATAGTCTATATATGCACTCTACATTTGTACATAATTAATTCGACAATACTTATAGTAG
ATAAGCAAAATCTGGACTACATAATTAATTCGACACTCATAATTGATTTAGTGATGACTATTCCATTCTGAATTTTAGAC
TCTTCTAAAATTTTGTAGATGGTAGCACCTAATCTATATAGAGATCGATGATTCTTAGACCCTTTTTTACCAATGAAATG
TTTAAATAGTTCCCACTTCAACACAATTCTTCCAAAAATGACAAACTTCAACATATATATATATATATATATATATATAT
ATATATATATATATATATAGTTTTAAATGAACTTAAAAACATAAATTGGAAAATGGTTATTAATTAAGAAGACAATTCTA
AGTGTAAAATAGCGATCTGTAGCTGCAATTGTTTTCTGAAATTGTTGAATAATTATTTTGTTCGTATATATGATGAATAG
CGTACAACATACAAAACAATCAGCTGGTTTATATATTAAAAATAAAATGAGAAACTAAGAAGGCCGCAATGGGTACCAGC
GACTAATTAATTAACTTTTTAAGTCCTCTTCCTAATTTTCTTTAAACAGAAAAATTAAAATAATTTTATTATCTCATTTA
TGTAAATTAGAGTTTTATGTTTTCTCAAACGCTTGATGTCTTGTTTTTTTTGTTCTTTAATTTTATTTATAACACATAAA
AACGTTACTTTGCAAGAAACTACAAAAAAAATTGGCTGAATTTTTTAGGGTATTGTCTGGAAACCAAGTTAAATCATTGT
TCCCCTAACACCACTTATTGCTTGAAGTAATCTCAAATAATGGGTTATGTGATCATATCATTTGGATAGGAGGCTTGGAA
GCCCATAGACCATAGTACGTTTACTATATATGCACCACAAATTCGTCAGCAGCTCGAATACAATTTCTTCATTTGGTTTT
TGGTTTATATCAGAATATGACTTTTTAAAAGTGATCAGATAAAACCGCGTGAGCTAAAAATGTCTTTAGATGTACGAATT
AATGAAGACTGGAATGATAACGTGTAAAGTGTGTTGGACTGGGAGCGCATACCAATAAGCAAACATGAATTTGGCTTTGA
ACTTTCCTTTTATACACACACAGAACATGTTCTTCACATTATACTACTTAGATTCTGATATAACTTGGACCACTTCAGCC
GGACCAAATCAATCTCTCAAACTATAATTGATTTAACAAAAAACAATAATGCAATAAGAACTTATTGCTGTTATACATTC
GTTCTTAATTACTCAAAAAAGTTCTAAAATCAAAAACAAATAAAAAGTGGAGATTATAACTAAGTAATCAGCCAGATTTG
GTCTTACCAATCCTCGTCAAAGCGATATAAGCTATAACTCTATAAACAACAAGCATCGCAGTTAAAGCTAAGGCAGAGAC
TAATCCACTATTAAACCCTATATGCTTGATACCTTCAAAGTCACCAACATGACACCTCAATTTCCCATTATCGCCACATG
GATACAACTCATTCGCCGTGTACTGACCCAATATCAGTAGTTTATATGTATAGTAACCGATTGATACGTATTTAATCCAA
GAGATGAACACTGGTACATGTTGAACGTAGTATCCTCCTGCTAACAAAAACGTGAGCATTATGACTGACCCGAGTGTTGT
GGCTGACTTCTGGTCCATAACTAGGGCACCTAGGGCTAGCCCTAGCCCACCCGAGACAAGGACATGGACGAGGAGTACCA
AAAGGGTCACAAAAAAGTTTGCGAGGTTATGGTTTAGACCGGCCATCCAATATGTGATGACAAGAAAACAAGTTGGTAAT
ATAAGCTCCATTGGTAGATCCCCGACTACTCGGGACAGGAAGTAAGGCGAGAGCCTGTACATCCCCGAAGAACGTTCTTT
CTGGAGCATTGCTCGCTCTTGAGGAAATGTGAAGATTTGTTGGAAGAGAGGGAAGAATGCCCAAAAGGATGAGATAAAGA
ACAACAGCCCTATCTGCAACAATAAACCACAAGTATGGTCACCTCATGGATATAGACAATGATGTAGACAAAAGTGTGTA
GTTAAAGCTAAAATACCTGATCTTGTAATCGAGAAATTTTCGTTTGCCACCAAAGAAGACCACAGAGGAAAGAGACGATG
AATATCTGAGCAACTTTCATGCCAGAGAAAGAATCGTGACGCCTTTGCTTAAGGCCTCTCTTCAAAAGAACACAAAACTG
CTGCCACCACGTCGTTGGCCAGTCTCCATAGGTATTGGTCGCTACACGAGAACTCTCTCTTGGTTTGTTACATAGATCAT
CTTGTCCTTTAACCTCATTGATAACACTGTCCAACAGGTTTGTCTTGTAAAACGCAACTAGAGCTGCCTTCATAGCCTCT
GGTCTTTGGGATTCATCTGATCCAACACCTATAGAAGTATAATATATCCATGTGAGATTCAACACGGAGACACAAAAAAC
TATAATATGACGGCTTACTTGGCCAGCAAGATATCACAAGGAGAGGCTTACCGTTTGCGATGTCCAAGAGAAAATCCGAG
GGATTAATCCTTTCGACTAAGGGGGAGTATCCAACGCTAG
>AT4G27415.1 | chr4:13710687-13713686 FORWARD LENGTH=3000
TGCTCTTATGATCCTGACAAAAAAATAAATTAAGAGATATGGTTTTGATGACAATGAGGTAAAGAACAGATTGCCATAAT
CTAAACTTGTTCAAAAAATTCTTCAATGAATTTATTTTATTTTAATAACATTTTTCTACTTTTTTTTCAAAAATACATTT
TAATTGACAGAAATTTACCACTTTTGCGATAAATATCGTTGGTGACGTTTAAATCATTTTAATATTTGTTTAGAGAATAA
ATAGGTAGACTTCTATTTAATGAGTTCTAAACGTATATTATATATGGTCTTTTCTAAAGTATGTTTTTCTCTGCCAAGTT
ACATGTTGGTTAAAGCTTTAAAAGAGATAAGGTGATCACGAAGGTTTACCAAAAAGAAAAAGAGAGAAAACAAAAACAAA
AGGCATTATGCTTTCTAAATGCATAGTCTATATATGCACTCTACATTTGTACATAATTAATTCGACAATACTTATAGTAG
ATAAGCAAAATCTGGACTACATAATTAATTCGACACTCATAATTGATTTAGTGATGACTATTCCATTCTGAATTTTAGAC
TCTTCTAAAATTTTGTAGATGGTAGCACCTAATCTATATAGAGATCGATGATTCTTAGACCCTTTTTTACCAATGAAATG
TTTAAATAGTTCCCACTTCAACACAATTCTTCCAAAAATGACAAACTTCAACATATATATATATATATATATATATATAT
ATATATATATATATATATAGTTTTAAATGAACTTAAAAACATAAATTGGAAAATGGTTATTAATTAAGAAGACAATTCTA
AGTGTAAAATAGCGATCTGTAGCTGCAATTGTTTTCTGAAATTGTTGAATAATTATTTTGTTCGTATATATGATGAATAG
CGTACAACATACAAAACAATCAGCTGGTTTATATATTAAAAATAAAATGAGAAACTAAGAAGGCCGCAATGGGTACCAGC
GACTAATTAATTAACTTTTTAAGTCCTCTTCCTAATTTTCTTTAAACAGAAAAATTAAAATAATTTTATTATCTCATTTA
TGTAAATTAGAGTTTTATGTTTTCTCAAACGCTTGATGTCTTGTTTTTTTTGTTCTTTAATTTTATTTATAACACATAAA
AACGTTACTTTGCAAGAAACTACAAAAAAAATTGGCTGAATTTTTTAGGGTATTGTCTGGAAACCAAGTTAAATCATTGT
TCCCCTAACACCACTTATTGCTTGAAGTAATCTCAAATAATGGGTTATGTGATCATATCATTTGGATAGGAGGCTTGGAA
GCCCATAGACCATAGTACGTTTACTATATATGCACCACAAATTCGTCAGCAGCTCGAATACAATTTCTTCATTTGGTTTT
TGGTTTATATCAGAATATGACTTTTTAAAAGTGATCAGATAAAACCGCGTGAGCTAAAAATGTCTTTAGATGTACGAATT
AATGAAGACTGGAATGATAACGTGTAAAGTGTGTTGGACTGGGAGCGCATACCAATAAGCAAACATGAATTTGGCTTTGA
ACTTTCCTTTTATACACACACAGAACATGTTCTTCACATTATACTACTTAGATTCTGATATAACTTGGACCACTTCAGCC
GGACCAAATCAATCTCTCAAACTATAATTGATTTAACAAAAAACAATAATGCAATAAGAACTTATTGCTGTTATACATTC
GTTCTTAATTACTCAAAAAAGTTCTAAAATCAAAAACAAATAAAAAGTGGAGATTATAACTAAGTAATCAGCCAGATTTG
GTCTTACCAATCCTCGTCAAAGCGATATAAGCTATAACTCTATAAACAACAAGCATCGCAGTTAAAGCTAAGGCAGAGAC
TAATCCACTATTAAACCCTATATGCTTGATACCTTCAAAGTCACCAACATGACACCTCAATTTCCCATTATCGCCACATG
GATACAACTCATTCGCCGTGTACTGACCCAATATCAGTAGTTTATATGTATAGTAACCGATTGATACGTATTTAATCCAA
GAGATGAACACTGGTACATGTTGAACGTAGTATCCTCCTGCTAACAAAAACGTGAGCATTATGACTGACCCGAGTGTTGT
GGCTGACTTCTGGTCCATAACTAGGGCACCTAGGGCTAGCCCTAGCCCACCCGAGACAAGGACATGGACGAGGAGTACCA
AAAGGGTCACAAAAAAGTTTGCGAGGTTATGGTTTAGACCGGCCATCCAATATGTGATGACAAGAAAACAAGTTGGTAAT
ATAAGCTCCATTGGTAGATCCCCGACTACTCGGGACAGGAAGTAAGGCGAGAGCCTGTACATCCCCGAAGAACGTTCTTT
CTGGAGCATTGCTCGCTCTTGAGGAAATGTGAAGATTTGTTGGAAGAGAGGGAAGAATGCCCAAAAGGATGAGATAAAGA
ACAACAGCCCTATCTGCAACAATAAACCACAAGTATGGTCACCTCATGGATATAGACAATGATGTAGACAAAAGTGTGTA
GTTAAAGCTAAAATACCTGATCTTGTAATCGAGAAATTTTCGTTTGCCACCAAAGAAGACCACAGAGGAAAGAGACGATG
AATATCTGAGCAACTTTCATGCCAGAGAAAGAATCGTGACGCCTTTGCTTAAGGCCTCTCTTCAAAAGAACACAAAACTG
CTGCCACCACGTCGTTGGCCAGTCTCCATAGGTATTGGTCGCTACACGAGAACTCTCTCTTGGTTTGTTACATAGATCAT
CTTGTCCTTTAACCTCATTGATAACACTGTCCAACAGGTTTGTCTTGTAAAACGCAACTAGAGCTGCCTTCATAGCCTCT
GGTCTTTGGGATTCATCTGATCCAACACCTATAGAAGTATAATATATCCATGTGAGATTCAACACGGAGACACAAAAAAC
TATAATATGACGGCTTACTTGGCCAGCAAGATATCACAAGGAGAGGCTTACCGTTTGCGATGTCCAAGAGAAAATCCGAG
GGATTAATCCTTTCGACTAAGGGGGAGTATCCAACGCTAG
>AT4G27420.1 | chr4:13709434-13712433 REVERSE LENGTH=3000
TTACTTAGTTATAATCTCCACTTTTTATTTGTTTTTGATTTTAGAACTTTTTTGAGTAATTAAGAACGAATGTATAACAG
CAATAAGTTCTTATTGCATTATTGTTTTTTGTTAAATCAATTATAGTTTGAGAGATTGATTTGGTCCGGCTGAAGTGGTC
CAAGTTATATCAGAATCTAAGTAGTATAATGTGAAGAACATGTTCTGTGTGTGTATAAAAGGAAAGTTCAAAGCCAAATT
CATGTTTGCTTATTGGTATGCGCTCCCAGTCCAACACACTTTACACGTTATCATTCCAGTCTTCATTAATTCGTACATCT
AAAGACATTTTTAGCTCACGCGGTTTTATCTGATCACTTTTAAAAAGTCATATTCTGATATAAACCAAAAACCAAATGAA
GAAATTGTATTCGAGCTGCTGACGAATTTGTGGTGCATATATAGTAAACGTACTATGGTCTATGGGCTTCCAAGCCTCCT
ATCCAAATGATATGATCACATAACCCATTATTTGAGATTACTTCAAGCAATAAGTGGTGTTAGGGGAACAATGATTTAAC
TTGGTTTCCAGACAATACCCTAAAAAATTCAGCCAATTTTTTTTGTAGTTTCTTGCAAAGTAACGTTTTTATGTGTTATA
AATAAAATTAAAGAACAAAAAAAACAAGACATCAAGCGTTTGAGAAAACATAAAACTCTAATTTACATAAATGAGATAAT
AAAATTATTTTAATTTTTCTGTTTAAAGAAAATTAGGAAGAGGACTTAAAAAGTTAATTAATTAGTCGCTGGTACCCATT
GCGGCCTTCTTAGTTTCTCATTTTATTTTTAATATATAAACCAGCTGATTGTTTTGTATGTTGTACGCTATTCATCATAT
ATACGAACAAAATAATTATTCAACAATTTCAGAAAACAATTGCAGCTACAGATCGCTATTTTACACTTAGAATTGTCTTC
TTAATTAATAACCATTTTCCAATTTATGTTTTTAAGTTCATTTAAAACTATATATATATATATATATATATATATATATA
TATATATATATATATGTTGAAGTTTGTCATTTTTGGAAGAATTGTGTTGAAGTGGGAACTATTTAAACATTTCATTGGTA
AAAAAGGGTCTAAGAATCATCGATCTCTATATAGATTAGGTGCTACCATCTACAAAATTTTAGAAGAGTCTAAAATTCAG
AATGGAATAGTCATCACTAAATCAATTATGAGTGTCGAATTAATTATGTAGTCCAGATTTTGCTTATCTACTATAAGTAT
TGTCGAATTAATTATGTACAAATGTAGAGTGCATATATAGACTATGCATTTAGAAAGCATAATGCCTTTTGTTTTTGTTT
TCTCTCTTTTTCTTTTTGGTAAACCTTCGTGATCACCTTATCTCTTTTAAAGCTTTAACCAACATGTAACTTGGCAGAGA
AAAACATACTTTAGAAAAGACCATATATAATATACGTTTAGAACTCATTAAATAGAAGTCTACCTATTTATTCTCTAAAC
AAATATTAAAATGATTTAAACGTCACCAACGATATTTATCGCAAAAGTGGTAAATTTCTGTCAATTAAAATGTATTTTTG
AAAAAAAAGTAGAAAAATGTTATTAAAATAAAATAAATTCATTGAAGAATTTTTTGAACAAGTTTAGATTATGGCAATCT
GTTCTTTACCTCATTGTCATCAAAACCATATCTCTTAATTTATTTTTTTGTCAGGATCATAAGAGCATTATACGCTAATT
GAATAGCGATTGATGAGTTTCTTATCAACACATTTTGCAGTTATGCGAATCGTTGAACCAAACTTGTCGTATCTTTGCTG
ATATTCAGAAATTATTATCTTACAAAAGAAATGGGTGGGCATGTCCATCTCTCTGTGAACAAGAATTCTCCACGTTCACT
AAAATCTAAAAATCCGAAAAGCAATTGAAAACGATTTGTAGAGAATAATAATAATTAAGAACAAAAAAAAAAGAATTATC
AAGAAGAAGAAGAATCGAGTTCTTTGAATCGCGTCACATGTTTATATATAAAAAGGCTTCTCTGACCTGTTCAGCATGGT
CCAAATATTCACTTGTCAACTTCTTAGGCCATTTCTAGTATTTCTTGAGTGAACGAAACCCTAATTAACCTCTTTTTGTT
TAAATATAAACTAAAATATATGAAATAAGTCTTTTATGAGATAATCATTGAAATATATATAAAAATCGAATTTAGTTGTT
CTGACAAAACTTGAAATTTATCCTTTAATCAAAAACAAAGAGACTACTTGCTACATTTGTGAGATAATCTTAATGGTATA
ATACAAACGATCATATATTCTCAAATGTTATTATCTTTAACTAAAAAATATTAAAATCATACTATTAGTGTTCTGTATAT
ACGTGTCTTATGTTAACGTATCTTTTCAATTTATTTTAGTTAGAACTTTGTAGTTTGTACACTTGTTCAATATTTTCTGC
TGTTTTTATTATTACTTTTTCTTCTTTTTTGTCTCTTTTGATTCTTTTATATTGAAGTCTTGCCTAACTCTCCCAACACG
TGTACAATTCACACGGACGGGAAAATGCATTCCACGCGTGTCTGATTAATACTCTTTTGTTCATAAAAACGTCTTAGTGC
CATTTGTTTTACTCAATAGATTTATCTGTCAAATAGTTAGTGCTTCTTCTTTTCTTTTTCTGACTCCAATCTATGTAGTG
ATCGAGTGCTTCAGGACAAACTAAATATCGAACTGGCCTCTAATTATTTGGAGCATTTTGATACACATCGTTGTTAGGCT
TTTGATCAAAATTCTAGAAGAAAGGACAACTGGCTTAACACGTGTCGATAAACTTTAGCTTTTCCTGACGGTTCATGCAC
CCGAACGGCACCAATATAGTCGAATATAGAAATAATAAAGCTTCATTGCTTTCTCAGTGGAAAAAAACTTACTATAATTA
GAATATTTCTAGTAAATATTTAGACATTTTACATGTCACG
>AT4G27430.1 | chr4:13722737-13725736 FORWARD LENGTH=3000
AACCGACGTTGGAATTCTTCTTCTCCGGCATCATCGAACCTTTGTTTTGAGACGACGTCATGTTGAGTTCAGTTAAAAAG
CCTCTCTTATTCTTTAAATTTTTCCTTGTGTGATATTAAATACTGTTTTTCATTTTATTGTTGTTATCAGTTTGATTTGT
CTGTTTATATTACATTTGTTGATGTGTTGTTTATAGCATTGAAAGTGGGCATTTGAGTGTGTATAAAAAATTGGTTTGGT
GAGTTGAATAATGTAAGAATCTTTTGTATTTTTCTAATTAAACTGTTTATGATCATTAGGAGAACAATATATGGGGATGT
GTTGGAATCATGAATCGTAGGTTAAATCCTACAAGAGGAAAAGCTTCAGGAGACAGAGAAGATGAAGAGAAGAGAAGAAA
GGAAGAAGAAGAAGAAGTCGTGACAAAGAAAGTCAGCTAATAGACATATCTCCGCTATTTAAAGTCGAGTCTAAGCCTTT
ATACACTTAAAGGTTGAGGGTTCGAACCCTTGTTATGTCTTTTTGCCCTAAAAGAAAAAAACTTTCTCATGAAATTCCGT
GAGATGATTCTTCCATTCTAAGCATTTGGTTCTGTTAGATTGATAAAGAAGTCTCCTACAGTACCAAGGCAATGTGCCAT
CCATCTACAATTTGTATAACTATATCTTTTGGTAACATGTTCCCATCAAGTGGGAATCTAATTCCCCTGTTATTCTTTTC
ACGTTCTAAGCATTTTTCAAGCTGTTTACCATTTTGAAACTTAGTAACGATCAAAAAGAATAAGGGATTTCGTCACGTAA
ATTAAATAGAATCTGTATACAGGTCATTTAAAAAAATATTTTAGTAAGATACACAGGCACAGCTCAACGTCTGATCTTGG
TTTGTCATAAACAGCAGAGAATTCTACCACAAGGAAGCTCTGGTACTATCTTTCTCATTAAGCATCCGCGACTACAATAT
TCCCCAATTTATTAAATAAACTTTTCCATGATGCAAAAGTACCTTTTATTAAACACTACGAATAAATAAATAAAGGTGAA
ACACCCATTTCAAAGAAATGGTAACGTGTCTTTTTCATTAGGCGAGACTAGCCAATCTAAGCAAACAGAGTCGTCTTTAT
ATCTAAACGAACATTTTGTGAAAGAAAGAGAGACTAAGGTGAATCCATGGCGTCCAAGATTGTCTCAGCCATAGTATTTG
TGTTTAACCTCATTGCCTTTGGTTTAGCCGTTGCTGCTGAACAAAGAAGAAGCACTGTGAGTCACATCTCCACAGCGATA
TCTAATTTGAACAAGATGATAATTATGTGATCTATCTTAATATTTTGGAGTTAAATATTTTTTGGTGGGGCAGGCAAGGG
TTGTGCAGGACACTGAGGTGCAATATAACTACTGTGTGTATGACTCGGACAGAGCTACAGGGTATGGAGTTGGAGCCTTT
TTGTTCTCAGTGGCTAGTCAAATCCTTATCATGCTCGTTAGCCGTTGCTTCTGTTGTGGAAAGCCTCTCAAGCCTGGCGG
TTCACGCGCTCTTGCCCTCATTCTCTTCATTGTTAGCTGGTTTGTTATTATAACTCAATTAGTACATCACATATATATCC
CTAGCTTAAGCTAGCTTAGACATATCTGGCGTTTTTATTTCGTTCAAAGATGATTCAAAACTCACAATCAAACATTTACA
ATAGATCTTAGTTTATAGAACTAGAATTATCATTAATCTATCATGGTATCAAAATCGCAGTAAATCTTATTATCAGCTTA
CACATTTTCATTCTCTTTTCAATGCACAGTTAATAATTCAAATCTAACATGCGTCTCTTAATCCGTTATGAAGCTAAACG
TGCTTATTAAACAACCGACATTGTGCTAATATTTTTACAACTTGAATGTTGTTTTGTTGGCGAAAAAAAGGATGTTCTTC
TTGATAGCGGAGATATGTCTATTAGCTGGATCGGTAGAGAATGCATACCACACAAAGTACAGGACAATGTTCATGGACAA
TCCTCCTGATTGTCAAACTCTACGTAAAGGCGTCTTTGCAGCAGGCGCCTCATTCGTCTTCTTCAACGCCATTGTCTCTC
AGTTCTACTATTTCTTCTATTTCTCTGCTGCTGAGGCCTCTCTTTCACCTTACTAGAGGTTCTTAACCAACAAATAAGTT
TTATTTTTTTTCTCTCTAAATGTGCTATTTGATATGCTAATATCATATTTTGAGGTGGGTTTTCTATGTACAACTATGAT
GAAATGTTACAACTATGACAAAATTATTTGAAAGTGATGGTACACATGAGATTTGTAGATTTATTTGTATGGTTATTAGA
TCGAGTTGAAATGTTGTTTTAAAAAGAGTGGATGTAATTTGACGATTTTGTGACATATGACATAATGCTCTTATTCATTG
AATAAGGTTTGAGCTATTCTCGTGAATGCGTAAATTCAAATTCGTATAATGCATACTTTTGACAGAGTAACAATTGTTTA
TTACTGGAGAAACTTATCCAAACATGAGAACGTCCATAACAACTAGTAGCAAGCAACTAGCTCTATCTATCTCCTTCTCC
CATGCCAAAGGGTATGGAATCCCATCAACACCAATCAGCAATCACCATCCCTTTATTGCAACTGTTCCATTTGTTAACCC
AAAAAAATAGTTTAAAGACATTAAAATAAAATATCTAAGGAGAAGGAAATCTAATTCTCAAATTCTCATTGGATATTAAA
CGACGACGTGGCAGATACTTAGTTCAAGATAATGCTATCCACACATCTTCGGTGACCTCTGTGGGGACCAATCTTCCTTT
GTCCGAATATCTCATTTGCTAGTACATAAACGCACATACTCTCTTTCGCAAAATATCCACTACGATAGTTTTCTTCAGCA
ATCACACTCTCTCTTTGTTCGAGTACCAACAATGGCCCTTCAAGCTGCTTCTTTGGTCTCCTCTGCTTTCTCTGTTCGCA
AAGATGCGAAGTTGAATGCTTCTTCATCATCTTTCAAGGA
>AT4G27430.2 | chr4:13722737-13725736 FORWARD LENGTH=3000
AACCGACGTTGGAATTCTTCTTCTCCGGCATCATCGAACCTTTGTTTTGAGACGACGTCATGTTGAGTTCAGTTAAAAAG
CCTCTCTTATTCTTTAAATTTTTCCTTGTGTGATATTAAATACTGTTTTTCATTTTATTGTTGTTATCAGTTTGATTTGT
CTGTTTATATTACATTTGTTGATGTGTTGTTTATAGCATTGAAAGTGGGCATTTGAGTGTGTATAAAAAATTGGTTTGGT
GAGTTGAATAATGTAAGAATCTTTTGTATTTTTCTAATTAAACTGTTTATGATCATTAGGAGAACAATATATGGGGATGT
GTTGGAATCATGAATCGTAGGTTAAATCCTACAAGAGGAAAAGCTTCAGGAGACAGAGAAGATGAAGAGAAGAGAAGAAA
GGAAGAAGAAGAAGAAGTCGTGACAAAGAAAGTCAGCTAATAGACATATCTCCGCTATTTAAAGTCGAGTCTAAGCCTTT
ATACACTTAAAGGTTGAGGGTTCGAACCCTTGTTATGTCTTTTTGCCCTAAAAGAAAAAAACTTTCTCATGAAATTCCGT
GAGATGATTCTTCCATTCTAAGCATTTGGTTCTGTTAGATTGATAAAGAAGTCTCCTACAGTACCAAGGCAATGTGCCAT
CCATCTACAATTTGTATAACTATATCTTTTGGTAACATGTTCCCATCAAGTGGGAATCTAATTCCCCTGTTATTCTTTTC
ACGTTCTAAGCATTTTTCAAGCTGTTTACCATTTTGAAACTTAGTAACGATCAAAAAGAATAAGGGATTTCGTCACGTAA
ATTAAATAGAATCTGTATACAGGTCATTTAAAAAAATATTTTAGTAAGATACACAGGCACAGCTCAACGTCTGATCTTGG
TTTGTCATAAACAGCAGAGAATTCTACCACAAGGAAGCTCTGGTACTATCTTTCTCATTAAGCATCCGCGACTACAATAT
TCCCCAATTTATTAAATAAACTTTTCCATGATGCAAAAGTACCTTTTATTAAACACTACGAATAAATAAATAAAGGTGAA
ACACCCATTTCAAAGAAATGGTAACGTGTCTTTTTCATTAGGCGAGACTAGCCAATCTAAGCAAACAGAGTCGTCTTTAT
ATCTAAACGAACATTTTGTGAAAGAAAGAGAGACTAAGGTGAATCCATGGCGTCCAAGATTGTCTCAGCCATAGTATTTG
TGTTTAACCTCATTGCCTTTGGTTTAGCCGTTGCTGCTGAACAAAGAAGAAGCACTGTGAGTCACATCTCCACAGCGATA
TCTAATTTGAACAAGATGATAATTATGTGATCTATCTTAATATTTTGGAGTTAAATATTTTTTGGTGGGGCAGGCAAGGG
TTGTGCAGGACACTGAGGTGCAATATAACTACTGTGTGTATGACTCGGACAGAGCTACAGGGTATGGAGTTGGAGCCTTT
TTGTTCTCAGTGGCTAGTCAAATCCTTATCATGCTCGTTAGCCGTTGCTTCTGTTGTGGAAAGCCTCTCAAGCCTGGCGG
TTCACGCGCTCTTGCCCTCATTCTCTTCATTGTTAGCTGGTTTGTTATTATAACTCAATTAGTACATCACATATATATCC
CTAGCTTAAGCTAGCTTAGACATATCTGGCGTTTTTATTTCGTTCAAAGATGATTCAAAACTCACAATCAAACATTTACA
ATAGATCTTAGTTTATAGAACTAGAATTATCATTAATCTATCATGGTATCAAAATCGCAGTAAATCTTATTATCAGCTTA
CACATTTTCATTCTCTTTTCAATGCACAGTTAATAATTCAAATCTAACATGCGTCTCTTAATCCGTTATGAAGCTAAACG
TGCTTATTAAACAACCGACATTGTGCTAATATTTTTACAACTTGAATGTTGTTTTGTTGGCGAAAAAAAGGATGTTCTTC
TTGATAGCGGAGATATGTCTATTAGCTGGATCGGTAGAGAATGCATACCACACAAAGTACAGGACAATGTTCATGGACAA
TCCTCCTGATTGTCAAACTCTACGTAAAGGCGTCTTTGCAGCAGGCGCCTCATTCGTCTTCTTCAACGCCATTGTCTCTC
AGTTCTACTATTTCTTCTATTTCTCTGCTGCTGAGGCCTCTCTTTCACCTTACTAGAGGTTCTTAACCAACAAATAAGTT
TTATTTTTTTTCTCTCTAAATGTGCTATTTGATATGCTAATATCATATTTTGAGGTGGGTTTTCTATGTACAACTATGAT
GAAATGTTACAACTATGACAAAATTATTTGAAAGTGATGGTACACATGAGATTTGTAGATTTATTTGTATGGTTATTAGA
TCGAGTTGAAATGTTGTTTTAAAAAGAGTGGATGTAATTTGACGATTTTGTGACATATGACATAATGCTCTTATTCATTG
AATAAGGTTTGAGCTATTCTCGTGAATGCGTAAATTCAAATTCGTATAATGCATACTTTTGACAGAGTAACAATTGTTTA
TTACTGGAGAAACTTATCCAAACATGAGAACGTCCATAACAACTAGTAGCAAGCAACTAGCTCTATCTATCTCCTTCTCC
CATGCCAAAGGGTATGGAATCCCATCAACACCAATCAGCAATCACCATCCCTTTATTGCAACTGTTCCATTTGTTAACCC
AAAAAAATAGTTTAAAGACATTAAAATAAAATATCTAAGGAGAAGGAAATCTAATTCTCAAATTCTCATTGGATATTAAA
CGACGACGTGGCAGATACTTAGTTCAAGATAATGCTATCCACACATCTTCGGTGACCTCTGTGGGGACCAATCTTCCTTT
GTCCGAATATCTCATTTGCTAGTACATAAACGCACATACTCTCTTTCGCAAAATATCCACTACGATAGTTTTCTTCAGCA
ATCACACTCTCTCTTTGTTCGAGTACCAACAATGGCCCTTCAAGCTGCTTCTTTGGTCTCCTCTGCTTTCTCTGTTCGCA
AAGATGCGAAGTTGAATGCTTCTTCATCATCTTTCAAGGA
>AT4G27435.1 | chr4:13724873-13727872 FORWARD LENGTH=3000
AGGTTCTTAACCAACAAATAAGTTTTATTTTTTTTCTCTCTAAATGTGCTATTTGATATGCTAATATCATATTTTGAGGT
GGGTTTTCTATGTACAACTATGATGAAATGTTACAACTATGACAAAATTATTTGAAAGTGATGGTACACATGAGATTTGT
AGATTTATTTGTATGGTTATTAGATCGAGTTGAAATGTTGTTTTAAAAAGAGTGGATGTAATTTGACGATTTTGTGACAT
ATGACATAATGCTCTTATTCATTGAATAAGGTTTGAGCTATTCTCGTGAATGCGTAAATTCAAATTCGTATAATGCATAC
TTTTGACAGAGTAACAATTGTTTATTACTGGAGAAACTTATCCAAACATGAGAACGTCCATAACAACTAGTAGCAAGCAA
CTAGCTCTATCTATCTCCTTCTCCCATGCCAAAGGGTATGGAATCCCATCAACACCAATCAGCAATCACCATCCCTTTAT
TGCAACTGTTCCATTTGTTAACCCAAAAAAATAGTTTAAAGACATTAAAATAAAATATCTAAGGAGAAGGAAATCTAATT
CTCAAATTCTCATTGGATATTAAACGACGACGTGGCAGATACTTAGTTCAAGATAATGCTATCCACACATCTTCGGTGAC
CTCTGTGGGGACCAATCTTCCTTTGTCCGAATATCTCATTTGCTAGTACATAAACGCACATACTCTCTTTCGCAAAATAT
CCACTACGATAGTTTTCTTCAGCAATCACACTCTCTCTTTGTTCGAGTACCAACAATGGCCCTTCAAGCTGCTTCTTTGG
TCTCCTCTGCTTTCTCTGTTCGCAAAGATGCGAAGTTGAATGCTTCTTCATCATCTTTCAAGGACTCGAGTCTTTTTGGT
GCCTCCATTACCGACCAAATCAAATCCGAACATGGATCTTCCTCGTTAAGATTCAAGGTACAGAACAAATCTACATTTCT
ACCATTACAGTGTAGATTAGTATTTGCGAATGGTTAGTAAATGGTTAATTGATTATGCAGAGAGAACAGAGCTTAAGGAA
TCTAGCAATTCGAGCCCAAACCGCTGCGACTTCAAGCCCTACAGTTACAAAATCCGTGGACGGCAAGAAAACGTTGAGGA
AAGGAAATGTGGTGGTCACTGGAGCCTCGTCTGGGTTAGGTCTAGCCACGGCTAAAGCTCTAGCTGAGACAGGGAAATGG
AACGTGATAATGGCGTGCAGAGACTTCCTTAAAGCCGAGAGAGCTGCTAAATCCGTAGGGATGCCTAAAGACAGCTACAC
AGTGATGCATTTAGACTTAGCCTCGTTGGACAGCGTGAGACAGTTTGTTGATAATTTCAGGAGAACAGAGACGCCTCTCG
ATGTTTTGGTCTGCAATGCTGCGGTTTATTTCCCGACAGCTAAAGAGCCTACTTACAGTGCTGAAGGGTTTGAGCTTAGT
GTTGCGACGAACCATTTGGGACATTTTCTTCTCGCAAGGTTGTTGCTTGATGACTTGAAGAAATCTGATTACCCTTCAAA
GCGTCTCATCATCGTCGGATCCATTACCGGTATTGTCTAGAATCTGTATAACCCTACATTGCAAGATAGAGAATGATTTT
GATCATTGTTATGTTTGTTTGGTTTAGGGAACACGAATACATTGGCGGGTAATGTACCACCGAAGGCGAATCTCGGTGAT
TTGAGGGGTTTAGCCGGCGGATTAAACGGTTTAAACAGCTCAGCTATGATTGATGGAGGAGATTTCGACGGTGCAAAGGC
TTACAAAGACAGTAAAGTCTGCAATATGTTGACAATGCAAGAGTTTCACAGGCGTTTCCATGAAGAAACTGGAGTCACTT
TCGCTTCGCTTTACCCCGGTTGCATCGCCTCCACAGGTTTATTCCGAGAGCACATTCCTCTCTTCCGTGCCCTCTTCCCT
CCCTTTCAGAAGTACATCACTAAAGGATATGTCTCCGAAACAGAGTCAGGCAAAAGACTTGCTCAGGTAATATAGAAGAT
AGTGTTGTTTTTGTAGCTTGTTAATCAAGGAAAGACTTTTCTTGCTGTGTACTCAAGCCATAGAGTTTTGTTTGATCAGG
TGGTGAGTGATCCAAGCTTGACGAAATCAGGGGTTTATTGGAGCTGGAACAATGCTTCGGCTTCTTTTGAGAACCAGTTA
TCAGAAGAAGCAAGTGACGTTGAGAAGGCTCGTAAAGTGTGGGAGATCAGTGAGAAGCTCGTGGGCTTGGCCTAATAAAC
TTGAAGTCTGTTAAATTTGATGACACCTCTCGGTACCAATCGAAGAAATCTAGTGAATTTCCGGGATTTTTAGATATCTG
ATTCTGTTGCGAAGTTTTTTTATCCTTATTAGTGTCTGTTGAGTGTAGATTGCTTGGCGAGTAGCCCACAATAAAGAAAT
AAAAATGGCGAATCTTTAGCTTTATTTACTCTGTTTTTCATCGAAACAGATTCAGTAATATATACTCTGTTTTTTCATCT
TACATTTGTTTGCAAAACCGATATTATCAACTTCTCAGTAACACAATTCGTTCCTGAAAGAGTGCAAAAAAAATGTTCCT
CTACAACACCAGAAGTGTTAAGAGCATCAATCATACACTGAAGGCCAAGGATTCATGATCACAAGTGTTAAAAGTTTATT
GTCTGACTTAAAGTAAGAAACAGAACATTAAAAGCTTTATTATTCACAGTTTTATTCATGGCAAGCTTAGGAACAGTCCA
TAACTAAGATGAAAGCGGAGAAGAAGCACAAGTGCGAAAAAGAAACCAAATTGAAAGTGTTATTAAAAGTATTCAGAGAG
ACCAATTGGCTTCACTTCCTCGACGAGGGATACTGTTAACACGATTGTACACATCCACCTTGAAGTTGGCACCGCATAGA
ACTCCTTCACTGTCTACCCTCGGCATCGCCTTGATCTTGTTCATTGGATGCTCAAAGCTCATTAACCCTCCTTCACTATG
GAACATACACCCTGCCAAAATTCATCAAACACTTCACTAG
>AT4G27440.1 | chr4:13727108-13730107 FORWARD LENGTH=3000
TAAACTTGAAGTCTGTTAAATTTGATGACACCTCTCGGTACCAATCGAAGAAATCTAGTGAATTTCCGGGATTTTTAGAT
ATCTGATTCTGTTGCGAAGTTTTTTTATCCTTATTAGTGTCTGTTGAGTGTAGATTGCTTGGCGAGTAGCCCACAATAAA
GAAATAAAAATGGCGAATCTTTAGCTTTATTTACTCTGTTTTTCATCGAAACAGATTCAGTAATATATACTCTGTTTTTT
CATCTTACATTTGTTTGCAAAACCGATATTATCAACTTCTCAGTAACACAATTCGTTCCTGAAAGAGTGCAAAAAAAATG
TTCCTCTACAACACCAGAAGTGTTAAGAGCATCAATCATACACTGAAGGCCAAGGATTCATGATCACAAGTGTTAAAAGT
TTATTGTCTGACTTAAAGTAAGAAACAGAACATTAAAAGCTTTATTATTCACAGTTTTATTCATGGCAAGCTTAGGAACA
GTCCATAACTAAGATGAAAGCGGAGAAGAAGCACAAGTGCGAAAAAGAAACCAAATTGAAAGTGTTATTAAAAGTATTCA
GAGAGACCAATTGGCTTCACTTCCTCGACGAGGGATACTGTTAACACGATTGTACACATCCACCTTGAAGTTGGCACCGC
ATAGAACTCCTTCACTGTCTACCCTCGGCATCGCCTTGATCTTGTTCATTGGATGCTCAAAGCTCATTAACCCTCCTTCA
CTATGGAACATACACCCTGCCAAAATTCATCAAACACTTCACTAGTTACATATCTCATTCCATCAAGTACATACAAGTCT
TTGTGTTACCAAGCATATCAAGATCTCAGTATCACCTGTAGGAAATGGAGCAAAAGATTTAGCACAACCCTCTTTGATAA
CATCCAAATCATCTGATATAACAACAGATCCATCAGCAGCTATGCCCCAGTATAGCTTCACCCCTCCATCAGATCCCTAC
ATGAATTACATCAAATTGACTTATTCAAATCTTTAAACATTGAAATTGAGTTCCAACAGGCGTGGACTGATTTTGTGAAT
TAGTACCAGAGCAGTGAAGACAGAGCCGGCTTTGCTATCATAAACCACAAAGGAAAAGCTACCGTCTAAGTCTTTGACGA
CCTGATCAGCTGGATAAGGACCTCTGTCTCTAAGAGTCCTATAAGCTTCGATCACAAACATGGCCTCGTTTGTTGTCTTG
GTGAGACCATACTGTTTGTTTAGCTGACACAGATTGTTCAAGCTCCCAAAGAAGAGACAGTAGATGTCATCAAATCCACA
AAACAACCTAACAAAAACAGAAGATTAATGGAGCAGAACACCTTAAAACAGAAGAAGATTAAGCAAGATTTGTGTATGTG
TTACCTCTGGTGGATGGAGAAGGAAGCAGAGGGACGAACGTAAGCAAGAACAGCAGCTTGTCCGAAAGACATGGAGAAAG
TGTTGAGAGGGTAACGTAATAAGAAATCATTTAGGGTTTCTTCTGGAAGTTTTGGTTGTTTAGAGCATTTCTCAGATGCC
GGACTGTTGAGTTCCTCCGGCGGATGAGCAAACGCCTCGTGGAAGATAGCCAACATTTCTCTCCTCCTTTAGAGAACCAA
AAAAAATCAAAAATCTAAATGGAAAAGAGTTGTGTGTCGCTGTAATAAGAATCTTTGAAGGAAGATTGAAGAAAGTGGCA
GAGTAATATATATTTGAAGCGTTGTGTTGTGGCTAGTTGTTTTAGTCCTCCGCTGTCTGTTTTTCTTCTTTTCCTGTGGG
AAGGAAAAACGTTTTGGATGCGATCATGAGACTATTTCTTCTTTAGTATTTATTAATGGACATATTATTCCAATTTGTCT
ATTATCTTATTCATCATCTGAATTCTAAATTTGGATAAAGATGATATGACATAATAAAGCTATAAATGTAACTTTTAAAT
ATATTTTTTTCTTTTTTTTGTCGGAACGTAACTTTTAAATTTTAAAAACCAACAGAATAGTATCATAAAAAGTATGGAAT
TTTTTAAATAAAATTTATTTCAATTTAATGTTTTTTTTTTTCCTCGATTCGAACTAATGTTTTAGATTAACAAAAATGTT
GGTATTTTAATAGGTTTTTGGATATCGAATCTCTGGCGTATTATTTAGCGGGGGAAGAATGGGAATTGGTGGGGCCGTGA
AAGAGAGATGTCAGTGTCACGGGATAAGCATTCTCGTACTTTCATGTGTTCTTATCTTCCCACTTTTGTTTTTCTGCATT
TTTTTCCGGATAAACCCCTTATCCATTTCATCATAATTGATTTTCCTTGGTAACTTTTTTTTTATGCCATGATCATCTTT
TACTTCTTGAACAATTAAAGTTTTGTCTTAGCGGCCTAATTAAAAAATTTACATTGTCATATAGCCACTTAAACTCTATA
TGAAATTTACTTACTTTTCATATGAGAACCTTTAGTAGAACTAATAATTCCTTTTTCTGTTTTTTAAGTTTTATAGAGAT
AAATGACTTTTATGTGTGATGTGATTCCCGATACTTTGATGGGTTCCCATGACTAAACAGTGTTGCATTATATTGTTGCT
TCATCCTCATCATTGTCACTGGCACATTTGTTAAAAAAGCTTATCTTGAATTTTCCATGACAGCACCATGATCGGCCCAA
TAATTATATCCATATTTCACTTTTGGGCCTAATGGTCCTATAATCTTATTTAGTAAATTGATTCCATCCTGCTTTGCTCT
AGGATAGTACTAAATTACTACTGCATAGATAGACGTCAAATTATTGCGACTTTCAGTTTTGCAAAAAACAGAACAAACAA
AACTAGCACCAGAGATTCTTGAAATGGTTGACTAATCTCGGGGTAATGAGACCTCCTAATAGTAGTTTCATAAACTTTTT
TTATTTTTTCATAAACTTTTTATTATACAAAATGGTTTATGTTTTCAGCATTTGACTTACTAACATAACAACAACAAAAA
TAAGCCTGCTTCAAATTGTTTAATAGATCTCGTGAAGTCA
>AT4G27440.2 | chr4:13727108-13730107 FORWARD LENGTH=3000
TAAACTTGAAGTCTGTTAAATTTGATGACACCTCTCGGTACCAATCGAAGAAATCTAGTGAATTTCCGGGATTTTTAGAT
ATCTGATTCTGTTGCGAAGTTTTTTTATCCTTATTAGTGTCTGTTGAGTGTAGATTGCTTGGCGAGTAGCCCACAATAAA
GAAATAAAAATGGCGAATCTTTAGCTTTATTTACTCTGTTTTTCATCGAAACAGATTCAGTAATATATACTCTGTTTTTT
CATCTTACATTTGTTTGCAAAACCGATATTATCAACTTCTCAGTAACACAATTCGTTCCTGAAAGAGTGCAAAAAAAATG
TTCCTCTACAACACCAGAAGTGTTAAGAGCATCAATCATACACTGAAGGCCAAGGATTCATGATCACAAGTGTTAAAAGT
TTATTGTCTGACTTAAAGTAAGAAACAGAACATTAAAAGCTTTATTATTCACAGTTTTATTCATGGCAAGCTTAGGAACA
GTCCATAACTAAGATGAAAGCGGAGAAGAAGCACAAGTGCGAAAAAGAAACCAAATTGAAAGTGTTATTAAAAGTATTCA
GAGAGACCAATTGGCTTCACTTCCTCGACGAGGGATACTGTTAACACGATTGTACACATCCACCTTGAAGTTGGCACCGC
ATAGAACTCCTTCACTGTCTACCCTCGGCATCGCCTTGATCTTGTTCATTGGATGCTCAAAGCTCATTAACCCTCCTTCA
CTATGGAACATACACCCTGCCAAAATTCATCAAACACTTCACTAGTTACATATCTCATTCCATCAAGTACATACAAGTCT
TTGTGTTACCAAGCATATCAAGATCTCAGTATCACCTGTAGGAAATGGAGCAAAAGATTTAGCACAACCCTCTTTGATAA
CATCCAAATCATCTGATATAACAACAGATCCATCAGCAGCTATGCCCCAGTATAGCTTCACCCCTCCATCAGATCCCTAC
ATGAATTACATCAAATTGACTTATTCAAATCTTTAAACATTGAAATTGAGTTCCAACAGGCGTGGACTGATTTTGTGAAT
TAGTACCAGAGCAGTGAAGACAGAGCCGGCTTTGCTATCATAAACCACAAAGGAAAAGCTACCGTCTAAGTCTTTGACGA
CCTGATCAGCTGGATAAGGACCTCTGTCTCTAAGAGTCCTATAAGCTTCGATCACAAACATGGCCTCGTTTGTTGTCTTG
GTGAGACCATACTGTTTGTTTAGCTGACACAGATTGTTCAAGCTCCCAAAGAAGAGACAGTAGATGTCATCAAATCCACA
AAACAACCTAACAAAAACAGAAGATTAATGGAGCAGAACACCTTAAAACAGAAGAAGATTAAGCAAGATTTGTGTATGTG
TTACCTCTGGTGGATGGAGAAGGAAGCAGAGGGACGAACGTAAGCAAGAACAGCAGCTTGTCCGAAAGACATGGAGAAAG
TGTTGAGAGGGTAACGTAATAAGAAATCATTTAGGGTTTCTTCTGGAAGTTTTGGTTGTTTAGAGCATTTCTCAGATGCC
GGACTGTTGAGTTCCTCCGGCGGATGAGCAAACGCCTCGTGGAAGATAGCCAACATTTCTCTCCTCCTTTAGAGAACCAA
AAAAAATCAAAAATCTAAATGGAAAAGAGTTGTGTGTCGCTGTAATAAGAATCTTTGAAGGAAGATTGAAGAAAGTGGCA
GAGTAATATATATTTGAAGCGTTGTGTTGTGGCTAGTTGTTTTAGTCCTCCGCTGTCTGTTTTTCTTCTTTTCCTGTGGG
AAGGAAAAACGTTTTGGATGCGATCATGAGACTATTTCTTCTTTAGTATTTATTAATGGACATATTATTCCAATTTGTCT
ATTATCTTATTCATCATCTGAATTCTAAATTTGGATAAAGATGATATGACATAATAAAGCTATAAATGTAACTTTTAAAT
ATATTTTTTTCTTTTTTTTGTCGGAACGTAACTTTTAAATTTTAAAAACCAACAGAATAGTATCATAAAAAGTATGGAAT
TTTTTAAATAAAATTTATTTCAATTTAATGTTTTTTTTTTTCCTCGATTCGAACTAATGTTTTAGATTAACAAAAATGTT
GGTATTTTAATAGGTTTTTGGATATCGAATCTCTGGCGTATTATTTAGCGGGGGAAGAATGGGAATTGGTGGGGCCGTGA
AAGAGAGATGTCAGTGTCACGGGATAAGCATTCTCGTACTTTCATGTGTTCTTATCTTCCCACTTTTGTTTTTCTGCATT
TTTTTCCGGATAAACCCCTTATCCATTTCATCATAATTGATTTTCCTTGGTAACTTTTTTTTTATGCCATGATCATCTTT
TACTTCTTGAACAATTAAAGTTTTGTCTTAGCGGCCTAATTAAAAAATTTACATTGTCATATAGCCACTTAAACTCTATA
TGAAATTTACTTACTTTTCATATGAGAACCTTTAGTAGAACTAATAATTCCTTTTTCTGTTTTTTAAGTTTTATAGAGAT
AAATGACTTTTATGTGTGATGTGATTCCCGATACTTTGATGGGTTCCCATGACTAAACAGTGTTGCATTATATTGTTGCT
TCATCCTCATCATTGTCACTGGCACATTTGTTAAAAAAGCTTATCTTGAATTTTCCATGACAGCACCATGATCGGCCCAA
TAATTATATCCATATTTCACTTTTGGGCCTAATGGTCCTATAATCTTATTTAGTAAATTGATTCCATCCTGCTTTGCTCT
AGGATAGTACTAAATTACTACTGCATAGATAGACGTCAAATTATTGCGACTTTCAGTTTTGCAAAAAACAGAACAAACAA
AACTAGCACCAGAGATTCTTGAAATGGTTGACTAATCTCGGGGTAATGAGACCTCCTAATAGTAGTTTCATAAACTTTTT
TTATTTTTTCATAAACTTTTTATTATACAAAATGGTTTATGTTTTCAGCATTTGACTTACTAACATAACAACAACAAAAA
TAAGCCTGCTTCAAATTGTTTAATAGATCTCGTGAAGTCA
>AT4G27450.1 | chr4:13724665-13727664 REVERSE LENGTH=3000
ATACTTTTAATAACACTTTCAATTTGGTTTCTTTTTCGCACTTGTGCTTCTTCTCCGCTTTCATCTTAGTTATGGACTGT
TCCTAAGCTTGCCATGAATAAAACTGTGAATAATAAAGCTTTTAATGTTCTGTTTCTTACTTTAAGTCAGACAATAAACT
TTTAACACTTGTGATCATGAATCCTTGGCCTTCAGTGTATGATTGATGCTCTTAACACTTCTGGTGTTGTAGAGGAACAT
TTTTTTTGCACTCTTTCAGGAACGAATTGTGTTACTGAGAAGTTGATAATATCGGTTTTGCAAACAAATGTAAGATGAAA
AAACAGAGTATATATTACTGAATCTGTTTCGATGAAAAACAGAGTAAATAAAGCTAAAGATTCGCCATTTTTATTTCTTT
ATTGTGGGCTACTCGCCAAGCAATCTACACTCAACAGACACTAATAAGGATAAAAAAACTTCGCAACAGAATCAGATATC
TAAAAATCCCGGAAATTCACTAGATTTCTTCGATTGGTACCGAGAGGTGTCATCAAATTTAACAGACTTCAAGTTTATTA
GGCCAAGCCCACGAGCTTCTCACTGATCTCCCACACTTTACGAGCCTTCTCAACGTCACTTGCTTCTTCTGATAACTGGT
TCTCAAAAGAAGCCGAAGCATTGTTCCAGCTCCAATAAACCCCTGATTTCGTCAAGCTTGGATCACTCACCACCTGATCA
AACAAAACTCTATGGCTTGAGTACACAGCAAGAAAAGTCTTTCCTTGATTAACAAGCTACAAAAACAACACTATCTTCTA
TATTACCTGAGCAAGTCTTTTGCCTGACTCTGTTTCGGAGACATATCCTTTAGTGATGTACTTCTGAAAGGGAGGGAAGA
GGGCACGGAAGAGAGGAATGTGCTCTCGGAATAAACCTGTGGAGGCGATGCAACCGGGGTAAAGCGAAGCGAAAGTGACT
CCAGTTTCTTCATGGAAACGCCTGTGAAACTCTTGCATTGTCAACATATTGCAGACTTTACTGTCTTTGTAAGCCTTTGC
ACCGTCGAAATCTCCTCCATCAATCATAGCTGAGCTGTTTAAACCGTTTAATCCGCCGGCTAAACCCCTCAAATCACCGA
GATTCGCCTTCGGTGGTACATTACCCGCCAATGTATTCGTGTTCCCTAAACCAAACAAACATAACAATGATCAAAATCAT
TCTCTATCTTGCAATGTAGGGTTATACAGATTCTAGACAATACCGGTAATGGATCCGACGATGATGAGACGCTTTGAAGG
GTAATCAGATTTCTTCAAGTCATCAAGCAACAACCTTGCGAGAAGAAAATGTCCCAAATGGTTCGTCGCAACACTAAGCT
CAAACCCTTCAGCACTGTAAGTAGGCTCTTTAGCTGTCGGGAAATAAACCGCAGCATTGCAGACCAAAACATCGAGAGGC
GTCTCTGTTCTCCTGAAATTATCAACAAACTGTCTCACGCTGTCCAACGAGGCTAAGTCTAAATGCATCACTGTGTAGCT
GTCTTTAGGCATCCCTACGGATTTAGCAGCTCTCTCGGCTTTAAGGAAGTCTCTGCACGCCATTATCACGTTCCATTTCC
CTGTCTCAGCTAGAGCTTTAGCCGTGGCTAGACCTAACCCAGACGAGGCTCCAGTGACCACCACATTTCCTTTCCTCAAC
GTTTTCTTGCCGTCCACGGATTTTGTAACTGTAGGGCTTGAAGTCGCAGCGGTTTGGGCTCGAATTGCTAGATTCCTTAA
GCTCTGTTCTCTCTGCATAATCAATTAACCATTTACTAACCATTCGCAAATACTAATCTACACTGTAATGGTAGAAATGT
AGATTTGTTCTGTACCTTGAATCTTAACGAGGAAGATCCATGTTCGGATTTGATTTGGTCGGTAATGGAGGCACCAAAAA
GACTCGAGTCCTTGAAAGATGATGAAGAAGCATTCAACTTCGCATCTTTGCGAACAGAGAAAGCAGAGGAGACCAAAGAA
GCAGCTTGAAGGGCCATTGTTGGTACTCGAACAAAGAGAGAGTGTGATTGCTGAAGAAAACTATCGTAGTGGATATTTTG
CGAAAGAGAGTATGTGCGTTTATGTACTAGCAAATGAGATATTCGGACAAAGGAAGATTGGTCCCCACAGAGGTCACCGA
AGATGTGTGGATAGCATTATCTTGAACTAAGTATCTGCCACGTCGTCGTTTAATATCCAATGAGAATTTGAGAATTAGAT
TTCCTTCTCCTTAGATATTTTATTTTAATGTCTTTAAACTATTTTTTTGGGTTAACAAATGGAACAGTTGCAATAAAGGG
ATGGTGATTGCTGATTGGTGTTGATGGGATTCCATACCCTTTGGCATGGGAGAAGGAGATAGATAGAGCTAGTTGCTTGC
TACTAGTTGTTATGGACGTTCTCATGTTTGGATAAGTTTCTCCAGTAATAAACAATTGTTACTCTGTCAAAAGTATGCAT
TATACGAATTTGAATTTACGCATTCACGAGAATAGCTCAAACCTTATTCAATGAATAAGAGCATTATGTCATATGTCACA
AAATCGTCAAATTACATCCACTCTTTTTAAAACAACATTTCAACTCGATCTAATAACCATACAAATAAATCTACAAATCT
CATGTGTACCATCACTTTCAAATAATTTTGTCATAGTTGTAACATTTCATCATAGTTGTACATAGAAAACCCACCTCAAA
ATATGATATTAGCATATCAAATAGCACATTTAGAGAGAAAAAAAATAAAACTTATTTGTTGGTTAAGAACCTCTAGTAAG
GTGAAAGAGAGGCCTCAGCAGCAGAGAAATAGAAGAAATAGTAGAACTGAGAGACAATGGCGTTGAAGAAGACGAATGAG
GCGCCTGCTGCAAAGACGCCTTTACGTAGAGTTTGACAATCAGGAGGATTGTCCATGAACATTGTCCTGTACTTTGTGTG
GTATGCATTCTCTACCGATCCAGCTAATAGACATATCTCC
>AT4G27460.1 | chr4:13734264-13737263 FORWARD LENGTH=3000
AAAGTTTTTTAAATATATTTTCTTGTGTTTTGTCGATTACTAAAACCCAACAAAAATGTGTATTTAGGGGTGTTTTGTTT
GTTTGTTTTGTGTTTTGGTGATGAGCCGGTTGGAGTTTGAGATTAACTAAAACTGAATCAAACGTTTTTGGTTTGTTTAG
TTGGTACTTTAATAGCAATCAATTGATTTGCTCATTTTGTCAACAAATAGTGTATATCTTTGAAACGTTTTTAGACCATC
TCCAATGTATTTTCATTCTAAAATAAAGTAAGTGGGGTTGGAGATGTCTTTAGTCTTGCTATATTTTTTTAATAGCTTCT
TATGTTTATTACATGTACCATGATGAAGTGTTGTAAACTTGATGCTAGTGTTCTTGCTAGGCTAGGGCTATGGAAAGGTA
TGAAAAACTTTAGAATGAACAAGCTTATTTTCTCAGCTAAGGACGAAGATTTTATTGGTGAGGTTTTGAGGCCACATGTT
TGGAAAAATGAAATCTAATTTTAATCGGCTAAGATAAATGTAGTAATCCTCATTTGGAAAATGAAATCTAATTTTAATCG
GCTAAGATTTTAACATAATCCACCGAGTAGTTTTAACTTTTAATCCGACATTAGTGGATGGGAAGATATTTAGATAGAGG
CATTATCCAATTATTAACAAAACAAAAAACTGCCCCCACCGTCGTTGTCTAAAAATATATTATATTAAAATAATTGGCAA
AGACGAAGACGAAGCACCCTCATCTCCGTCGTTTGTCTTTAAAACCTTTTGCCATTACCATCTTCGCACGTTGAATATAC
GTCGACTTTAAACATCTTCCAATCTCTGAAAGCCCCTCTCTTTTCTCCATTTCGTGCTTCATCATATTCGTCGTCGCTTC
GGTAGGTTCTTCTTCATCTCTCTTCGATTGGATTGGATTGGATTCTATTTGAGTAAATTTGTTGTTGGTTCGTTGATCGC
GTATGTCAACGGATTATTTAGGGTTCCACCAATTTTTCGATTCATCTGTGCTAGTCTTCTGGAATTTGAAAAATGGGAAT
TGGATGGGTTTGAAATTGGAATTCTAGTTTCTCCCGTATTGATTTTTGCTGGCAATTATGCTGATCTAGATTGTTTTCTT
ATAGCTGGATTGTTGTTTTGCATATGAGATTCTCGCAATCTCTTTGAATTGCTTAAGATTTGACCACAAGTCTAGTATAT
TGGATATTTGATTTTTGTAATGTTCTCTGATTAATTTCTCACATTTCCTTTTATGACTGTGCTCTGATGACATTTTATGT
ATGTTTGCATCGTGAACAGGGTCTTACCTCTCATGGAAGGGAACTTCTTCATCAGGTCTGATGCTCAACGAGCACATGAC
AATGGCTTCATAGCCAAACAAAAACCTAATCTCACCACGGCTCCAACAGCAGGTCAAGCTAATGAAAGTGGCTGTTTTGA
CTGCAACATCTGTTTAGACACAGCCCATGATCCGGTGGTCACTCTCTGCGGGCACCTTTTCTGCTGGCCTTGCATTTACA
AGTGGTTACATGTTCAGTTATCTTCTGTCTCCGTTGATCAGCACCAGAACAATTGCCCTGTTTGTAAATCCAACATTACT
ATCACCTCTTTGGTTCCTCTCTATGGAAGAGGCATGTCTTCGCCTTCTTCCACGTTTGGCTCCAAGAAACAAGACGCACT
GTCCACTGACATACCCCGCAGACCTGCTCCATCAGCCTTACGCAATCCGATTACCTCAGCATCATCTCTGAACCCAAGCT
TGCAACATCAAACTCTGTCTCCTTCATTTCATAATCATCAGTATTCCCCTCGTGGCTTCACCACAACCGAATCAACCGAC
CTTGCCAATGCTGTAATGATGAGTTTCCTCTACCCTGTGATTGGAATGTTTGGAGACCTGGTCTACACCAGGATATTCGG
GACCTTCACAAACACAATAGCTCAGCCTTACCAAAGCCAGAGGATGATGCAGCGTGAGAAGTCTCTTAATCGGGTATCGA
TATTCTTCCTTTGTTGCATCATCCTTTGCCTCCTTCTCTTCTAGCTCTCTCTCTCTCTCTCTCTCTCTCTCTCTCTCTCT
CTCTCTCTCTCTCTCTCTCTCTCTCTCTCTCTCTCTCTTCGTGTATAGTACGTGATGTACATAGGCTGTAAAACTCGAAT
TTACTGTGGTATAACCACTACTGCAGACACCGTTGTTCCGAGTTAGGTCTCAAATTGCAGGCCAATATCTTGTTGTGTAT
TACAAAGATATCGATAAAATGTGCTTGTATCTAATCTTCATGAACCCATGACTATGTTTGAGAAGCGTATGAACACTTTA
TCATCTAATTTTTCCACCTGTTGTTGAGTTACCTGTTTTGTATCAGAGTAAATTTATTTCCCTTAGTCCTTCTAACAAAA
GATGACCCTGAGTTTCGTGACGAAGAGGTAGAAACGCTAGAGGGAAAGATGAAGGGAATTGGATTATTATTCTGGCTTAG
AAAATAGTGAGAAATTTCCATAATGTTTGTCAGTTTGCAGAAAGAATTATATAGACTAATTGGACATGGATCTCTAAAGC
GCATATGAAGCCTATCTACATTGCCTTTGAGTCAATTTAGATGTCAAAACAAGTCTGCTAACAAGCACACGAAGCCTGTT
AGCTCCAGGACCGGGCTTGATCTTCGACGGATCACCAACCCTCGAGCATTTTGGTTCCCCTGCACACCAACCACCAGGCG
TGAAGTTTCCGTTACCTCTACCGAGCAGCTCTTTATCGATCTTATCCAAGGCAGGATCATTGTGTCTGAACTTGCGGGAA
AACGCACTTCCACTTGCAATCATCCTCTCTGTATCGTTGATGGTGAGCGCCCGAGGATGCTGTTTAGGAGGGCGGTCCCA
TGAGATGAAATGCAGGTCGTGGTTCAGCACAGTGGAAGAGTACTCTGGAGCGTTGCAGATGACAGTATGGAAATATCCTT
CCGGTGTAGAGAGGAAATTGGTGTAATACATTAGAAGAGT
>AT4G27470.1 | chr4:13736308-13739307 FORWARD LENGTH=3000
CTCTCTCTCTCTCTCTCTCTCTCTCTCTCTCTCTCTCTCTCTCTCTCTCTCTCTCTCTCTCTCTCTCTCTCTCTTCGTGT
ATAGTACGTGATGTACATAGGCTGTAAAACTCGAATTTACTGTGGTATAACCACTACTGCAGACACCGTTGTTCCGAGTT
AGGTCTCAAATTGCAGGCCAATATCTTGTTGTGTATTACAAAGATATCGATAAAATGTGCTTGTATCTAATCTTCATGAA
CCCATGACTATGTTTGAGAAGCGTATGAACACTTTATCATCTAATTTTTCCACCTGTTGTTGAGTTACCTGTTTTGTATC
AGAGTAAATTTATTTCCCTTAGTCCTTCTAACAAAAGATGACCCTGAGTTTCGTGACGAAGAGGTAGAAACGCTAGAGGG
AAAGATGAAGGGAATTGGATTATTATTCTGGCTTAGAAAATAGTGAGAAATTTCCATAATGTTTGTCAGTTTGCAGAAAG
AATTATATAGACTAATTGGACATGGATCTCTAAAGCGCATATGAAGCCTATCTACATTGCCTTTGAGTCAATTTAGATGT
CAAAACAAGTCTGCTAACAAGCACACGAAGCCTGTTAGCTCCAGGACCGGGCTTGATCTTCGACGGATCACCAACCCTCG
AGCATTTTGGTTCCCCTGCACACCAACCACCAGGCGTGAAGTTTCCGTTACCTCTACCGAGCAGCTCTTTATCGATCTTA
TCCAAGGCAGGATCATTGTGTCTGAACTTGCGGGAAAACGCACTTCCACTTGCAATCATCCTCTCTGTATCGTTGATGGT
GAGCGCCCGAGGATGCTGTTTAGGAGGGCGGTCCCATGAGATGAAATGCAGGTCGTGGTTCAGCACAGTGGAAGAGTACT
CTGGAGCGTTGCAGATGACAGTATGGAAATATCCTTCCGGTGTAGAGAGGAAATTGGTGTAATACATTAGAAGAGTCCGT
GGAAGATTGTCCCATCCCCAAATGCAATATTCTACGAACGACCGAGATAAGACCATCCAAGCGGAACCTGCAGTTTCACA
GATTAGTCACCATTTTTCATAATCATTACTCACTAATCACTGAATTACCGGTAAATAGTTTGAATGCAGTTGGCATTGTT
CTGCGAGGTGTAACCCAGAAGACATCTGACTTCTTTGTGGAGTAAAGCCCCGGGTCTATGATCAGCGGCTTTGCTCGTTT
TTCTCTGCGAAAAAACCGCATTTGGATGAAAACAGAACTAAAAATGTCTCAAATGTACTATACAGAGAAATAATCATTAC
TCTTTCCAGCCTAGTTTGCTACTGTGGTCGATAAAGTTGAGGTTCCGGTCCAGTCCCGAGAATGTATCAATCAGATCTGC
AAGCAAGGGGCATTGATAATCCGGGCAGAGATTATTTGAAACGAAGAAAGAGAGACTAGATACATAACTATATTACCATC
TTGAGTGACTAGAGGATAATCCGAGGCACTGAGATTGATGAACCAATCCCATTCTTTACTCTGCTTCAAGAGAATAGCGC
AAGCGTGGAGCGTGTTAGCCACCATTGTGGGTCCTCGATACGTAACAAGGTTAGCCTTTGTGATCATGTGAACATTTCCA
ACATCGCTAAAAACAGGATCTTGGCTCACACGTTTAGCCAGCTCAAGCCTCTCTTCAGCAGGAGACTCGAGATCAAGATG
AACAACGTACTGATTCCTAGGATGGTATAATGTTCGTAACACTCTCCACAGACTCTCTAAGTCACCTCTTGACCCTGAAA
CTAGATAACCAAAGCGAGGAAGACTAGGCTGTACTGGAGGAGGATGCGAGGACTGATTGATCTTTGACTCTGCAAATTCG
ACTCGTGTCTCGTTGGTGGTCGATAGATTGTAGGAGAAGATGAGTGAGTTAATAGAACGGACAGAAGAGAGGAGACCCAT
GTTGAAGGATGCAGCTATAAGGAATATGAACATGAGAGAAGCCATTGCTAGAGGGAATATCCATCTCTTCTCTGAGTTTG
AGGACGCCATTAAAGAGCCTTCTCATATGTGATCGATCTCAAAAACCAATGTTATGTCAACGAAAGAAGCCAACACTTTG
ATATTGTCGACGCATCAGAGAAGAAAGATCTTCACAAATCGAGGTAGCGCCTAACCTACGCCACAGTTGACACACAATCA
GAAATCTATACATGTATTGATGAATATTGAATTCAAACAACGATCAAACACAGTTTCTGATCCTTGATTCCGATCATGCA
AAGAGTAAAATAAAAAATTGATACAAGTCGAAAAATTGAAGAGGAAGAAAAACAGAGGATTTGATGAATCGTCGTGATCA
CAAAGTATGAGTATGAGCCGATCTTGTAATAATAAAAAAGATCGAAAAGAAAAATCTAGAGCTGTCTAAGGATAATGAAA
CCTACTTTACATGTTCCTATTCGTAAGAAATCAAATAACGTAAAAAAAATACCTGGTTCTTAAAATTTCATGGAGATGAC
GTGAGAATGTTTAAAGATCCGGGCAGTTCTTAACACAATCCACGAGGTTGTCTTTGTCTGAAACGAAGATTTGTTTAATT
AAAGTGTCGGATTACGTACCTTTTTTTTTTTTTCTTTCTTTTCTATAGAAACTAGATAATGAAAGAAAGAAAGAAATCTG
AGAGTTATGGTACTAGCCACTGGGCTTCGGTTTTTCCACAGAGATGTTTTCGTTTTAACTCACTTCCCAGAAAGAAACGG
TGCCTTCTCCTTTGACTTTTTATCTGAGTCCTTTGATTTTTGATTTGTTGTGAGGTACTGGCGTATTAAATTGCATTAAT
TTCAATATACAGGCTAAAAAAACATAGGAGTACTTCTTATTCATTATTGGAGGATGTTACTACTGTATACTGGTGTGGAC
AAAACGTGTGATATGGACCGACGACGTTGATGATTGCATTTCGAATAAAATGAAAATGGAGGAAAGTGGCCTAGTAATGC
GGAAAATGCCAAACATCGTATGATCGAGGCATAATGAAAC
>AT4G27480.1 | chr4:13733835-13736834 REVERSE LENGTH=3000
GCTTCATATGCGCTTTAGAGATCCATGTCCAATTAGTCTATATAATTCTTTCTGCAAACTGACAAACATTATGGAAATTT
CTCACTATTTTCTAAGCCAGAATAATAATCCAATTCCCTTCATCTTTCCCTCTAGCGTTTCTACCTCTTCGTCACGAAAC
TCAGGGTCATCTTTTGTTAGAAGGACTAAGGGAAATAAATTTACTCTGATACAAAACAGGTAACTCAACAACAGGTGGAA
AAATTAGATGATAAAGTGTTCATACGCTTCTCAAACATAGTCATGGGTTCATGAAGATTAGATACAAGCACATTTTATCG
ATATCTTTGTAATACACAACAAGATATTGGCCTGCAATTTGAGACCTAACTCGGAACAACGGTGTCTGCAGTAGTGGTTA
TACCACAGTAAATTCGAGTTTTACAGCCTATGTACATCACGTACTATACACGAAGAGAGAGAGAGAGAGAGAGAGAGAGA
GAGAGAGAGAGAGAGAGAGAGAGAGAGAGAGAGAGAGAGAGAGAGAGCTAGAAGAGAAGGAGGCAAAGGATGATGCAACA
AAGGAAGAATATCGATACCCGATTAAGAGACTTCTCACGCTGCATCATCCTCTGGCTTTGGTAAGGCTGAGCTATTGTGT
TTGTGAAGGTCCCGAATATCCTGGTGTAGACCAGGTCTCCAAACATTCCAATCACAGGGTAGAGGAAACTCATCATTACA
GCATTGGCAAGGTCGGTTGATTCGGTTGTGGTGAAGCCACGAGGGGAATACTGATGATTATGAAATGAAGGAGACAGAGT
TTGATGTTGCAAGCTTGGGTTCAGAGATGATGCTGAGGTAATCGGATTGCGTAAGGCTGATGGAGCAGGTCTGCGGGGTA
TGTCAGTGGACAGTGCGTCTTGTTTCTTGGAGCCAAACGTGGAAGAAGGCGAAGACATGCCTCTTCCATAGAGAGGAACC
AAAGAGGTGATAGTAATGTTGGATTTACAAACAGGGCAATTGTTCTGGTGCTGATCAACGGAGACAGAAGATAACTGAAC
ATGTAACCACTTGTAAATGCAAGGCCAGCAGAAAAGGTGCCCGCAGAGAGTGACCACCGGATCATGGGCTGTGTCTAAAC
AGATGTTGCAGTCAAAACAGCCACTTTCATTAGCTTGACCTGCTGTTGGAGCCGTGGTGAGATTAGGTTTTTGTTTGGCT
ATGAAGCCATTGTCATGTGCTCGTTGAGCATCAGACCTGATGAAGAAGTTCCCTTCCATGAGAGGTAAGACCCTGTTCAC
GATGCAAACATACATAAAATGTCATCAGAGCACAGTCATAAAAGGAAATGTGAGAAATTAATCAGAGAACATTACAAAAA
TCAAATATCCAATATACTAGACTTGTGGTCAAATCTTAAGCAATTCAAAGAGATTGCGAGAATCTCATATGCAAAACAAC
AATCCAGCTATAAGAAAACAATCTAGATCAGCATAATTGCCAGCAAAAATCAATACGGGAGAAACTAGAATTCCAATTTC
AAACCCATCCAATTCCCATTTTTCAAATTCCAGAAGACTAGCACAGATGAATCGAAAAATTGGTGGAACCCTAAATAATC
CGTTGACATACGCGATCAACGAACCAACAACAAATTTACTCAAATAGAATCCAATCCAATCCAATCGAAGAGAGATGAAG
AAGAACCTACCGAAGCGACGACGAATATGATGAAGCACGAAATGGAGAAAAGAGAGGGGCTTTCAGAGATTGGAAGATGT
TTAAAGTCGACGTATATTCAACGTGCGAAGATGGTAATGGCAAAAGGTTTTAAAGACAAACGACGGAGATGAGGGTGCTT
CGTCTTCGTCTTTGCCAATTATTTTAATATAATATATTTTTAGACAACGACGGTGGGGGCAGTTTTTTGTTTTGTTAATA
ATTGGATAATGCCTCTATCTAAATATCTTCCCATCCACTAATGTCGGATTAAAAGTTAAAACTACTCGGTGGATTATGTT
AAAATCTTAGCCGATTAAAATTAGATTTCATTTTCCAAATGAGGATTACTACATTTATCTTAGCCGATTAAAATTAGATT
TCATTTTTCCAAACATGTGGCCTCAAAACCTCACCAATAAAATCTTCGTCCTTAGCTGAGAAAATAAGCTTGTTCATTCT
AAAGTTTTTCATACCTTTCCATAGCCCTAGCCTAGCAAGAACACTAGCATCAAGTTTACAACACTTCATCATGGTACATG
TAATAAACATAAGAAGCTATTAAAAAAATATAGCAAGACTAAAGACATCTCCAACCCCACTTACTTTATTTTAGAATGAA
AATACATTGGAGATGGTCTAAAAACGTTTCAAAGATATACACTATTTGTTGACAAAATGAGCAAATCAATTGATTGCTAT
TAAAGTACCAACTAAACAAACCAAAAACGTTTGATTCAGTTTTAGTTAATCTCAAACTCCAACCGGCTCATCACCAAAAC
ACAAAACAAACAAACAAAACACCCCTAAATACACATTTTTGTTGGGTTTTAGTAATCGACAAAACACAAGAAAATATATT
TAAAAAACTTTTCACATGTCATTCTCCAAAAATTTCCTAAAAACTTTTAAGATATCAACAAAAGTAACCATGCCAACGAA
ACAACCATCCTTCTCAACCACCCACGCGTAGTTCACTCGATGAGCAACCGCTTGGATCATCACTGCCATTAACGAGCTCT
TTGGATTACACACTATCGCCTCCGACTTCCTTGCCATTCTTGCTGAGCTACTCATCGACCGTCCATACGACGTCGTTCTC
ACTGGAGCTTCTTCCTCCGACGAATAACCCGACGACGTCGAATAAGATGAGAGAGAATCGAAAAGCGACATCAAACCAAT
CAATCCTTTATCCTCCAAACGGTTCCTAACGATCTGAACAAGACTCTCCGGAGGATTTGCTCCGTCTATGTACGCCATCA
GATCTCCAGCGGAGAGCGTCGCCACCGCCGCAGCTGCTGT
>AT4G27480.2 | chr4:13733835-13736834 REVERSE LENGTH=3000
GCTTCATATGCGCTTTAGAGATCCATGTCCAATTAGTCTATATAATTCTTTCTGCAAACTGACAAACATTATGGAAATTT
CTCACTATTTTCTAAGCCAGAATAATAATCCAATTCCCTTCATCTTTCCCTCTAGCGTTTCTACCTCTTCGTCACGAAAC
TCAGGGTCATCTTTTGTTAGAAGGACTAAGGGAAATAAATTTACTCTGATACAAAACAGGTAACTCAACAACAGGTGGAA
AAATTAGATGATAAAGTGTTCATACGCTTCTCAAACATAGTCATGGGTTCATGAAGATTAGATACAAGCACATTTTATCG
ATATCTTTGTAATACACAACAAGATATTGGCCTGCAATTTGAGACCTAACTCGGAACAACGGTGTCTGCAGTAGTGGTTA
TACCACAGTAAATTCGAGTTTTACAGCCTATGTACATCACGTACTATACACGAAGAGAGAGAGAGAGAGAGAGAGAGAGA
GAGAGAGAGAGAGAGAGAGAGAGAGAGAGAGAGAGAGAGAGAGAGAGCTAGAAGAGAAGGAGGCAAAGGATGATGCAACA
AAGGAAGAATATCGATACCCGATTAAGAGACTTCTCACGCTGCATCATCCTCTGGCTTTGGTAAGGCTGAGCTATTGTGT
TTGTGAAGGTCCCGAATATCCTGGTGTAGACCAGGTCTCCAAACATTCCAATCACAGGGTAGAGGAAACTCATCATTACA
GCATTGGCAAGGTCGGTTGATTCGGTTGTGGTGAAGCCACGAGGGGAATACTGATGATTATGAAATGAAGGAGACAGAGT
TTGATGTTGCAAGCTTGGGTTCAGAGATGATGCTGAGGTAATCGGATTGCGTAAGGCTGATGGAGCAGGTCTGCGGGGTA
TGTCAGTGGACAGTGCGTCTTGTTTCTTGGAGCCAAACGTGGAAGAAGGCGAAGACATGCCTCTTCCATAGAGAGGAACC
AAAGAGGTGATAGTAATGTTGGATTTACAAACAGGGCAATTGTTCTGGTGCTGATCAACGGAGACAGAAGATAACTGAAC
ATGTAACCACTTGTAAATGCAAGGCCAGCAGAAAAGGTGCCCGCAGAGAGTGACCACCGGATCATGGGCTGTGTCTAAAC
AGATGTTGCAGTCAAAACAGCCACTTTCATTAGCTTGACCTGCTGTTGGAGCCGTGGTGAGATTAGGTTTTTGTTTGGCT
ATGAAGCCATTGTCATGTGCTCGTTGAGCATCAGACCTGATGAAGAAGTTCCCTTCCATGAGAGGTAAGACCCTGTTCAC
GATGCAAACATACATAAAATGTCATCAGAGCACAGTCATAAAAGGAAATGTGAGAAATTAATCAGAGAACATTACAAAAA
TCAAATATCCAATATACTAGACTTGTGGTCAAATCTTAAGCAATTCAAAGAGATTGCGAGAATCTCATATGCAAAACAAC
AATCCAGCTATAAGAAAACAATCTAGATCAGCATAATTGCCAGCAAAAATCAATACGGGAGAAACTAGAATTCCAATTTC
AAACCCATCCAATTCCCATTTTTCAAATTCCAGAAGACTAGCACAGATGAATCGAAAAATTGGTGGAACCCTAAATAATC
CGTTGACATACGCGATCAACGAACCAACAACAAATTTACTCAAATAGAATCCAATCCAATCCAATCGAAGAGAGATGAAG
AAGAACCTACCGAAGCGACGACGAATATGATGAAGCACGAAATGGAGAAAAGAGAGGGGCTTTCAGAGATTGGAAGATGT
TTAAAGTCGACGTATATTCAACGTGCGAAGATGGTAATGGCAAAAGGTTTTAAAGACAAACGACGGAGATGAGGGTGCTT
CGTCTTCGTCTTTGCCAATTATTTTAATATAATATATTTTTAGACAACGACGGTGGGGGCAGTTTTTTGTTTTGTTAATA
ATTGGATAATGCCTCTATCTAAATATCTTCCCATCCACTAATGTCGGATTAAAAGTTAAAACTACTCGGTGGATTATGTT
AAAATCTTAGCCGATTAAAATTAGATTTCATTTTCCAAATGAGGATTACTACATTTATCTTAGCCGATTAAAATTAGATT
TCATTTTTCCAAACATGTGGCCTCAAAACCTCACCAATAAAATCTTCGTCCTTAGCTGAGAAAATAAGCTTGTTCATTCT
AAAGTTTTTCATACCTTTCCATAGCCCTAGCCTAGCAAGAACACTAGCATCAAGTTTACAACACTTCATCATGGTACATG
TAATAAACATAAGAAGCTATTAAAAAAATATAGCAAGACTAAAGACATCTCCAACCCCACTTACTTTATTTTAGAATGAA
AATACATTGGAGATGGTCTAAAAACGTTTCAAAGATATACACTATTTGTTGACAAAATGAGCAAATCAATTGATTGCTAT
TAAAGTACCAACTAAACAAACCAAAAACGTTTGATTCAGTTTTAGTTAATCTCAAACTCCAACCGGCTCATCACCAAAAC
ACAAAACAAACAAACAAAACACCCCTAAATACACATTTTTGTTGGGTTTTAGTAATCGACAAAACACAAGAAAATATATT
TAAAAAACTTTTCACATGTCATTCTCCAAAAATTTCCTAAAAACTTTTAAGATATCAACAAAAGTAACCATGCCAACGAA
ACAACCATCCTTCTCAACCACCCACGCGTAGTTCACTCGATGAGCAACCGCTTGGATCATCACTGCCATTAACGAGCTCT
TTGGATTACACACTATCGCCTCCGACTTCCTTGCCATTCTTGCTGAGCTACTCATCGACCGTCCATACGACGTCGTTCTC
ACTGGAGCTTCTTCCTCCGACGAATAACCCGACGACGTCGAATAAGATGAGAGAGAATCGAAAAGCGACATCAAACCAAT
CAATCCTTTATCCTCCAAACGGTTCCTAACGATCTGAACAAGACTCTCCGGAGGATTTGCTCCGTCTATGTACGCCATCA
GATCTCCAGCGGAGAGCGTCGCCACCGCCGCAGCTGCTGT
>AT4G27480.3 | chr4:13733835-13736834 REVERSE LENGTH=3000
GCTTCATATGCGCTTTAGAGATCCATGTCCAATTAGTCTATATAATTCTTTCTGCAAACTGACAAACATTATGGAAATTT
CTCACTATTTTCTAAGCCAGAATAATAATCCAATTCCCTTCATCTTTCCCTCTAGCGTTTCTACCTCTTCGTCACGAAAC
TCAGGGTCATCTTTTGTTAGAAGGACTAAGGGAAATAAATTTACTCTGATACAAAACAGGTAACTCAACAACAGGTGGAA
AAATTAGATGATAAAGTGTTCATACGCTTCTCAAACATAGTCATGGGTTCATGAAGATTAGATACAAGCACATTTTATCG
ATATCTTTGTAATACACAACAAGATATTGGCCTGCAATTTGAGACCTAACTCGGAACAACGGTGTCTGCAGTAGTGGTTA
TACCACAGTAAATTCGAGTTTTACAGCCTATGTACATCACGTACTATACACGAAGAGAGAGAGAGAGAGAGAGAGAGAGA
GAGAGAGAGAGAGAGAGAGAGAGAGAGAGAGAGAGAGAGAGAGAGAGCTAGAAGAGAAGGAGGCAAAGGATGATGCAACA
AAGGAAGAATATCGATACCCGATTAAGAGACTTCTCACGCTGCATCATCCTCTGGCTTTGGTAAGGCTGAGCTATTGTGT
TTGTGAAGGTCCCGAATATCCTGGTGTAGACCAGGTCTCCAAACATTCCAATCACAGGGTAGAGGAAACTCATCATTACA
GCATTGGCAAGGTCGGTTGATTCGGTTGTGGTGAAGCCACGAGGGGAATACTGATGATTATGAAATGAAGGAGACAGAGT
TTGATGTTGCAAGCTTGGGTTCAGAGATGATGCTGAGGTAATCGGATTGCGTAAGGCTGATGGAGCAGGTCTGCGGGGTA
TGTCAGTGGACAGTGCGTCTTGTTTCTTGGAGCCAAACGTGGAAGAAGGCGAAGACATGCCTCTTCCATAGAGAGGAACC
AAAGAGGTGATAGTAATGTTGGATTTACAAACAGGGCAATTGTTCTGGTGCTGATCAACGGAGACAGAAGATAACTGAAC
ATGTAACCACTTGTAAATGCAAGGCCAGCAGAAAAGGTGCCCGCAGAGAGTGACCACCGGATCATGGGCTGTGTCTAAAC
AGATGTTGCAGTCAAAACAGCCACTTTCATTAGCTTGACCTGCTGTTGGAGCCGTGGTGAGATTAGGTTTTTGTTTGGCT
ATGAAGCCATTGTCATGTGCTCGTTGAGCATCAGACCTGATGAAGAAGTTCCCTTCCATGAGAGGTAAGACCCTGTTCAC
GATGCAAACATACATAAAATGTCATCAGAGCACAGTCATAAAAGGAAATGTGAGAAATTAATCAGAGAACATTACAAAAA
TCAAATATCCAATATACTAGACTTGTGGTCAAATCTTAAGCAATTCAAAGAGATTGCGAGAATCTCATATGCAAAACAAC
AATCCAGCTATAAGAAAACAATCTAGATCAGCATAATTGCCAGCAAAAATCAATACGGGAGAAACTAGAATTCCAATTTC
AAACCCATCCAATTCCCATTTTTCAAATTCCAGAAGACTAGCACAGATGAATCGAAAAATTGGTGGAACCCTAAATAATC
CGTTGACATACGCGATCAACGAACCAACAACAAATTTACTCAAATAGAATCCAATCCAATCCAATCGAAGAGAGATGAAG
AAGAACCTACCGAAGCGACGACGAATATGATGAAGCACGAAATGGAGAAAAGAGAGGGGCTTTCAGAGATTGGAAGATGT
TTAAAGTCGACGTATATTCAACGTGCGAAGATGGTAATGGCAAAAGGTTTTAAAGACAAACGACGGAGATGAGGGTGCTT
CGTCTTCGTCTTTGCCAATTATTTTAATATAATATATTTTTAGACAACGACGGTGGGGGCAGTTTTTTGTTTTGTTAATA
ATTGGATAATGCCTCTATCTAAATATCTTCCCATCCACTAATGTCGGATTAAAAGTTAAAACTACTCGGTGGATTATGTT
AAAATCTTAGCCGATTAAAATTAGATTTCATTTTCCAAATGAGGATTACTACATTTATCTTAGCCGATTAAAATTAGATT
TCATTTTTCCAAACATGTGGCCTCAAAACCTCACCAATAAAATCTTCGTCCTTAGCTGAGAAAATAAGCTTGTTCATTCT
AAAGTTTTTCATACCTTTCCATAGCCCTAGCCTAGCAAGAACACTAGCATCAAGTTTACAACACTTCATCATGGTACATG
TAATAAACATAAGAAGCTATTAAAAAAATATAGCAAGACTAAAGACATCTCCAACCCCACTTACTTTATTTTAGAATGAA
AATACATTGGAGATGGTCTAAAAACGTTTCAAAGATATACACTATTTGTTGACAAAATGAGCAAATCAATTGATTGCTAT
TAAAGTACCAACTAAACAAACCAAAAACGTTTGATTCAGTTTTAGTTAATCTCAAACTCCAACCGGCTCATCACCAAAAC
ACAAAACAAACAAACAAAACACCCCTAAATACACATTTTTGTTGGGTTTTAGTAATCGACAAAACACAAGAAAATATATT
TAAAAAACTTTTCACATGTCATTCTCCAAAAATTTCCTAAAAACTTTTAAGATATCAACAAAAGTAACCATGCCAACGAA
ACAACCATCCTTCTCAACCACCCACGCGTAGTTCACTCGATGAGCAACCGCTTGGATCATCACTGCCATTAACGAGCTCT
TTGGATTACACACTATCGCCTCCGACTTCCTTGCCATTCTTGCTGAGCTACTCATCGACCGTCCATACGACGTCGTTCTC
ACTGGAGCTTCTTCCTCCGACGAATAACCCGACGACGTCGAATAAGATGAGAGAGAATCGAAAAGCGACATCAAACCAAT
CAATCCTTTATCCTCCAAACGGTTCCTAACGATCTGAACAAGACTCTCCGGAGGATTTGCTCCGTCTATGTACGCCATCA
GATCTCCAGCGGAGAGCGTCGCCACCGCCGCAGCTGCTGT
>AT4G27490.2 | chr4:13741028-13744027 FORWARD LENGTH=3000
AGAAGAAAGTAACACATACATTGACATATACAAGTGCACCATAGTCTGAGACATGTAAAACGTATAGATATCTGTTAATT
CTTTATTTTGATACACTGAAATTATGCCTGCAATTTTCGAAGTCTTGCATAGGCAAAAGCCTTATGATAGACCCGGTTAC
AGAGGAGGAAGGATGTGAAGATGGCAGCTTTATGATGACGTGCATGCCATCTCGTTATGAAATCACTCAGCTAACCATCA
CTGGTGAATGGACAACACCTAATATCAACGAGGTATGCCTTTCAATAATATCTCTTGTCCTTAATTTGCCGATGACGGTT
AGAGACAAAAGGTCTTTCTTTTCTTAGTGTTGAATATTGATGTTATTCAACTGCTTTGTTTGTCTAAATCACATGGATAT
TGGTTAATTAGACTGTTCTTCATTTTCTTTTTAAGCTGTTCATACCATAGGGTCTATGTTGTTAACATATAATTGTGACA
TAGGAGCTGTGCAGACATGTTACCAAACATTTGTATTTCAAATATTGCAGGCAATGCAGCTTTGCTTGGATGCTAGTTCA
AAACTTGGAGAGATCATGCGTGATTGTCTGAAACAGTCTGCCTCAGCTTCCGATGAATGAGCATAAATAACTATGATTTT
GGATTGTAGCTCAGACTTGGTATGAAACCGGTTTTAGCTGTTATAGGTAAACGGATTTAGTCTAAACCTGTGTGTAGTTT
AAACCGATGTATGTTTTCACATAAGATTTGATGGAACTAGATCTTTAGCTATGAAATGGATCCCAATTGCGAGTGGTATC
AAAGACATACAGAATTTAAAGTAGGGAATTTCAACAAATCAATCACATTGTTCTTTACAATTTCAAAAAACTTGTGGATG
ATATTAATATCAGATTTTCTAAATTTATACGAAAATGGAATGATATTAAGAATAGTATACAGAAAAATGAAGAAAAGAGT
AACTGATTTTTGCATCTTAAAAAAGAAAAAGTCTTCTCTGGTTCACACATCACACAAGTTGGGGGCGGTGATGAAGGAGG
GTGTTTAGGTAATATCAGCTAACGTCGGAACTTCAACTGATCATGTAGTACGTACGATACGAAGAAGAAGAATCTAATCC
GCATGACATGTGATTATTTTGGTCAGAGAGAGAAGAGAAGACGTGTGTCGCAGCAAAGTGGACAGTTGTGCCCTTATAGC
CAAAGAAGACTTCACACGTTTTCAACACCACCTAACAACTGTTTCTTTCTATCTCCCACCTCTTCCCCATTTTTGTCTTT
TTATTTCTTCTTCTAGTTTCTCCCAATTTTCTCTTTGATTTTTTTTTGTTTTTTCTTGTCTTCTTGTTAAGATTGATACA
TGAACTAATAGAGTAACTAGTAAATTCTAAGACCTTTCAGCATTCTTGAAATGACAATTACAAACACACGATAATTTGCG
GGAACATGAATGATAGAAGACATTAGAAAAAAAAAACTCCAATGTATAAAAAGTTTATGAAAAATATAATAACATTTTTT
ACGAATTATTCAGTTTTCTGTAAATTTTTATTTATTTCGTAAATGCTTGTATCTAACATTTCAGCTAGATTGTTCTACTG
ATTAATTTCTATCTAACATTTTATGAACTTTATCATTTCAGTAACCGCAATGCCCGTGACCACTCTGCATATAAAAGTGT
ATGTCTTCTTCACATTCAATCACACGTACTTTCAAAATTCTACTAAAAATTAAATGTTTTTTTTTTATATAACTAATCAA
AGATATCTAAAGTTTTTGAGTCAAAGTTATGCGTTACTCAAATAGAAAAAAACATTTAGAAACCTAAAATAATATCTGCT
CCTCCTAAAACATTTAATAACATTCAAAAACAAGTCAATAAAAAAAAAAAAATTTACGAATAAAGCCCTTAATTAGTCAA
AAATGAACGAACAAAACAAAGGTAGGAGAAAGTATGAATGGCCCAATCGGGGAGATTGCAGTAGATTCATACAAATCTGT
AAATACAATTTTACCGGGTTTGGTAAAAATCACAATAGATCATTTTTTATTAATAAGAAAGAGAAAAAGAATGCAAATTC
GTGGGGTTTCCAAGAAATGCAAGTGATATATTTAGAGATTGAGATCTGACCCCATTTTTTGCTTAACACACAAAAAATCC
TTGGGCAGAGGAAAAAGTTTATAGCGACTCTTTTCCTCTAAAAGGGTCTGTCTCTTCCTTCTTCTCTCTTCAGATCTCCA
TTTCACGGTATCCTTCTCTCTTCCCCTTGTCTCTATTGACTTTTATTTGCTTTGATTTTTATCGATCGTCTCTGATCTTT
TGCTAATTTAACTTGTTTCCGTTTGTTTTGAATTTACTCTCTCCTGATCTTTGGCATGTATTTTGAATCTGCTGTTCTTA
GTTTTTTATTTGATCTTGTTCTCGTCTGTCTTAATATTGAATAATTGACTAGTTTTATTTACAGATCTTTGCATTATAGA
TCCCTTCAAGTGCGATTTTAATCGTAGATTAGTTTTGGATCCGTTATATTGGACTGATGTTTTTGATGTATTTTTTGGTA
TTAGGATCAATCCTGTGTTTGAAACAATGGGTGTTGAAGTTGTAAACTCTGGTGGATTTGAGGTTGCTCCGGCTCCTTTC
GAGGGGAAACCTGAGAAGAACGGGAAGCTGGACCAAGGAAAAGGAGATGATGCCCCCATCAATTTTGGTTCAGTCGGTGA
GCTACCAAAGAATGCCGAAGAGAATAATAACAAAGTGGTCAACTCTGATGCACCCAAAAATGCAGCAGAAGAGTGGCCTG
TGGCTAAGCAGATCCACTCTTTCTACCTTGTTAAATACCGTTCTTACGCTGACCCCAAAATTAAAGCTAAGCTTGATCTA
GCTGATAAAGAGCTTGAAAAGTTGAACAAAGCTCGGACTGGAGTTTTGGACAAGTTGAGAGCTAAGAGGGTATGTTTTTT
TTGCTACCTTCTTGTGTCGGATTTAGGAGTTTCGTTATTT
>AT4G27490.4 | chr4:13741648-13744647 FORWARD LENGTH=3000
GCATAAATAACTATGATTTTGGATTGTAGCTCAGACTTGGTATGAAACCGGTTTTAGCTGTTATAGGTAAACGGATTTAG
TCTAAACCTGTGTGTAGTTTAAACCGATGTATGTTTTCACATAAGATTTGATGGAACTAGATCTTTAGCTATGAAATGGA
TCCCAATTGCGAGTGGTATCAAAGACATACAGAATTTAAAGTAGGGAATTTCAACAAATCAATCACATTGTTCTTTACAA
TTTCAAAAAACTTGTGGATGATATTAATATCAGATTTTCTAAATTTATACGAAAATGGAATGATATTAAGAATAGTATAC
AGAAAAATGAAGAAAAGAGTAACTGATTTTTGCATCTTAAAAAAGAAAAAGTCTTCTCTGGTTCACACATCACACAAGTT
GGGGGCGGTGATGAAGGAGGGTGTTTAGGTAATATCAGCTAACGTCGGAACTTCAACTGATCATGTAGTACGTACGATAC
GAAGAAGAAGAATCTAATCCGCATGACATGTGATTATTTTGGTCAGAGAGAGAAGAGAAGACGTGTGTCGCAGCAAAGTG
GACAGTTGTGCCCTTATAGCCAAAGAAGACTTCACACGTTTTCAACACCACCTAACAACTGTTTCTTTCTATCTCCCACC
TCTTCCCCATTTTTGTCTTTTTATTTCTTCTTCTAGTTTCTCCCAATTTTCTCTTTGATTTTTTTTTGTTTTTTCTTGTC
TTCTTGTTAAGATTGATACATGAACTAATAGAGTAACTAGTAAATTCTAAGACCTTTCAGCATTCTTGAAATGACAATTA
CAAACACACGATAATTTGCGGGAACATGAATGATAGAAGACATTAGAAAAAAAAAACTCCAATGTATAAAAAGTTTATGA
AAAATATAATAACATTTTTTACGAATTATTCAGTTTTCTGTAAATTTTTATTTATTTCGTAAATGCTTGTATCTAACATT
TCAGCTAGATTGTTCTACTGATTAATTTCTATCTAACATTTTATGAACTTTATCATTTCAGTAACCGCAATGCCCGTGAC
CACTCTGCATATAAAAGTGTATGTCTTCTTCACATTCAATCACACGTACTTTCAAAATTCTACTAAAAATTAAATGTTTT
TTTTTTATATAACTAATCAAAGATATCTAAAGTTTTTGAGTCAAAGTTATGCGTTACTCAAATAGAAAAAAACATTTAGA
AACCTAAAATAATATCTGCTCCTCCTAAAACATTTAATAACATTCAAAAACAAGTCAATAAAAAAAAAAAAATTTACGAA
TAAAGCCCTTAATTAGTCAAAAATGAACGAACAAAACAAAGGTAGGAGAAAGTATGAATGGCCCAATCGGGGAGATTGCA
GTAGATTCATACAAATCTGTAAATACAATTTTACCGGGTTTGGTAAAAATCACAATAGATCATTTTTTATTAATAAGAAA
GAGAAAAAGAATGCAAATTCGTGGGGTTTCCAAGAAATGCAAGTGATATATTTAGAGATTGAGATCTGACCCCATTTTTT
GCTTAACACACAAAAAATCCTTGGGCAGAGGAAAAAGTTTATAGCGACTCTTTTCCTCTAAAAGGGTCTGTCTCTTCCTT
CTTCTCTCTTCAGATCTCCATTTCACGGTATCCTTCTCTCTTCCCCTTGTCTCTATTGACTTTTATTTGCTTTGATTTTT
ATCGATCGTCTCTGATCTTTTGCTAATTTAACTTGTTTCCGTTTGTTTTGAATTTACTCTCTCCTGATCTTTGGCATGTA
TTTTGAATCTGCTGTTCTTAGTTTTTTATTTGATCTTGTTCTCGTCTGTCTTAATATTGAATAATTGACTAGTTTTATTT
ACAGATCTTTGCATTATAGATCCCTTCAAGTGCGATTTTAATCGTAGATTAGTTTTGGATCCGTTATATTGGACTGATGT
TTTTGATGTATTTTTTGGTATTAGGATCAATCCTGTGTTTGAAACAATGGGTGTTGAAGTTGTAAACTCTGGTGGATTTG
AGGTTGCTCCGGCTCCTTTCGAGGGGAAACCTGAGAAGAACGGGAAGCTGGACCAAGGAAAAGGAGATGATGCCCCCATC
AATTTTGGTTCAGTCGGTGAGCTACCAAAGAATGCCGAAGAGAATAATAACAAAGTGGTCAACTCTGATGCACCCAAAAA
TGCAGCAGAAGAGTGGCCTGTGGCTAAGCAGATCCACTCTTTCTACCTTGTTAAATACCGTTCTTACGCTGACCCCAAAA
TTAAAGCTAAGCTTGATCTAGCTGATAAAGAGCTTGAAAAGTTGAACAAAGCTCGGACTGGAGTTTTGGACAAGTTGAGA
GCTAAGAGGGTATGTTTTTTTTGCTACCTTCTTGTGTCGGATTTAGGAGTTTCGTTATTTCTTTTATAGTGGTGCTGATA
ATGCGGTTTTGGTAATGCCTAGGCCGAGAGATCAGAGTTATTTGATCTGCTGGACCCGTTGAAGTCAGAGCGTAAGGGAT
TCAACACAATGTTTGATGAGAAAAGAAAGGAAATGGAACCATTGCAGCAAGCACTGGGAAAGTTAAGGAGCAATGATGGT
GGGAGTGCTCGTGGCCCTGCTATCTGTTCCTCCGAGGAAGAGCTGAATAGTATGGTAATTATATGAGACCTTTTTTTTTG
TTTTCGATAGCTTTGGTTAGCCTTTTCGGTATTCTCATTTGCCTGAGTTTGTGGAAAATGAAGATATACAGCTATCAGTA
TCGGATTCAACATGAAAGCATTCCGTTAACCGAGGAGAAGCAGATTCTCAAAGAGATCAGGCTGCTTGAAGGGACAAGAG
ATAAGGTCATTGCTAATGCCGCTATGAGAGCCAAAATCAAAGAATCTATGGGTCAGAAGGATGATATCCAAGGTCAAGTT
AAGGTAAGAGAGTTGTGGCCGGATTCTTGCTGTTATATAGTCTGTAGAAGTTGGTTTCATATGTGATGCTTTTTGCAGTT
AATGGGTGCTGGTTTGGATGGAGTGAAAAAGGAGAGGCAA
>AT4G27490.6 | chr4:13741028-13744027 FORWARD LENGTH=3000
AGAAGAAAGTAACACATACATTGACATATACAAGTGCACCATAGTCTGAGACATGTAAAACGTATAGATATCTGTTAATT
CTTTATTTTGATACACTGAAATTATGCCTGCAATTTTCGAAGTCTTGCATAGGCAAAAGCCTTATGATAGACCCGGTTAC
AGAGGAGGAAGGATGTGAAGATGGCAGCTTTATGATGACGTGCATGCCATCTCGTTATGAAATCACTCAGCTAACCATCA
CTGGTGAATGGACAACACCTAATATCAACGAGGTATGCCTTTCAATAATATCTCTTGTCCTTAATTTGCCGATGACGGTT
AGAGACAAAAGGTCTTTCTTTTCTTAGTGTTGAATATTGATGTTATTCAACTGCTTTGTTTGTCTAAATCACATGGATAT
TGGTTAATTAGACTGTTCTTCATTTTCTTTTTAAGCTGTTCATACCATAGGGTCTATGTTGTTAACATATAATTGTGACA
TAGGAGCTGTGCAGACATGTTACCAAACATTTGTATTTCAAATATTGCAGGCAATGCAGCTTTGCTTGGATGCTAGTTCA
AAACTTGGAGAGATCATGCGTGATTGTCTGAAACAGTCTGCCTCAGCTTCCGATGAATGAGCATAAATAACTATGATTTT
GGATTGTAGCTCAGACTTGGTATGAAACCGGTTTTAGCTGTTATAGGTAAACGGATTTAGTCTAAACCTGTGTGTAGTTT
AAACCGATGTATGTTTTCACATAAGATTTGATGGAACTAGATCTTTAGCTATGAAATGGATCCCAATTGCGAGTGGTATC
AAAGACATACAGAATTTAAAGTAGGGAATTTCAACAAATCAATCACATTGTTCTTTACAATTTCAAAAAACTTGTGGATG
ATATTAATATCAGATTTTCTAAATTTATACGAAAATGGAATGATATTAAGAATAGTATACAGAAAAATGAAGAAAAGAGT
AACTGATTTTTGCATCTTAAAAAAGAAAAAGTCTTCTCTGGTTCACACATCACACAAGTTGGGGGCGGTGATGAAGGAGG
GTGTTTAGGTAATATCAGCTAACGTCGGAACTTCAACTGATCATGTAGTACGTACGATACGAAGAAGAAGAATCTAATCC
GCATGACATGTGATTATTTTGGTCAGAGAGAGAAGAGAAGACGTGTGTCGCAGCAAAGTGGACAGTTGTGCCCTTATAGC
CAAAGAAGACTTCACACGTTTTCAACACCACCTAACAACTGTTTCTTTCTATCTCCCACCTCTTCCCCATTTTTGTCTTT
TTATTTCTTCTTCTAGTTTCTCCCAATTTTCTCTTTGATTTTTTTTTGTTTTTTCTTGTCTTCTTGTTAAGATTGATACA
TGAACTAATAGAGTAACTAGTAAATTCTAAGACCTTTCAGCATTCTTGAAATGACAATTACAAACACACGATAATTTGCG
GGAACATGAATGATAGAAGACATTAGAAAAAAAAAACTCCAATGTATAAAAAGTTTATGAAAAATATAATAACATTTTTT
ACGAATTATTCAGTTTTCTGTAAATTTTTATTTATTTCGTAAATGCTTGTATCTAACATTTCAGCTAGATTGTTCTACTG
ATTAATTTCTATCTAACATTTTATGAACTTTATCATTTCAGTAACCGCAATGCCCGTGACCACTCTGCATATAAAAGTGT
ATGTCTTCTTCACATTCAATCACACGTACTTTCAAAATTCTACTAAAAATTAAATGTTTTTTTTTTATATAACTAATCAA
AGATATCTAAAGTTTTTGAGTCAAAGTTATGCGTTACTCAAATAGAAAAAAACATTTAGAAACCTAAAATAATATCTGCT
CCTCCTAAAACATTTAATAACATTCAAAAACAAGTCAATAAAAAAAAAAAAATTTACGAATAAAGCCCTTAATTAGTCAA
AAATGAACGAACAAAACAAAGGTAGGAGAAAGTATGAATGGCCCAATCGGGGAGATTGCAGTAGATTCATACAAATCTGT
AAATACAATTTTACCGGGTTTGGTAAAAATCACAATAGATCATTTTTTATTAATAAGAAAGAGAAAAAGAATGCAAATTC
GTGGGGTTTCCAAGAAATGCAAGTGATATATTTAGAGATTGAGATCTGACCCCATTTTTTGCTTAACACACAAAAAATCC
TTGGGCAGAGGAAAAAGTTTATAGCGACTCTTTTCCTCTAAAAGGGTCTGTCTCTTCCTTCTTCTCTCTTCAGATCTCCA
TTTCACGGTATCCTTCTCTCTTCCCCTTGTCTCTATTGACTTTTATTTGCTTTGATTTTTATCGATCGTCTCTGATCTTT
TGCTAATTTAACTTGTTTCCGTTTGTTTTGAATTTACTCTCTCCTGATCTTTGGCATGTATTTTGAATCTGCTGTTCTTA
GTTTTTTATTTGATCTTGTTCTCGTCTGTCTTAATATTGAATAATTGACTAGTTTTATTTACAGATCTTTGCATTATAGA
TCCCTTCAAGTGCGATTTTAATCGTAGATTAGTTTTGGATCCGTTATATTGGACTGATGTTTTTGATGTATTTTTTGGTA
TTAGGATCAATCCTGTGTTTGAAACAATGGGTGTTGAAGTTGTAAACTCTGGTGGATTTGAGGTTGCTCCGGCTCCTTTC
GAGGGGAAACCTGAGAAGAACGGGAAGCTGGACCAAGGAAAAGGAGATGATGCCCCCATCAATTTTGGTTCAGTCGGTGA
GCTACCAAAGAATGCCGAAGAGAATAATAACAAAGTGGTCAACTCTGATGCACCCAAAAATGCAGCAGAAGAGTGGCCTG
TGGCTAAGCAGATCCACTCTTTCTACCTTGTTAAATACCGTTCTTACGCTGACCCCAAAATTAAAGCTAAGCTTGATCTA
GCTGATAAAGAGCTTGAAAAGTTGAACAAAGCTCGGACTGGAGTTTTGGACAAGTTGAGAGCTAAGAGGGTATGTTTTTT
TTGCTACCTTCTTGTGTCGGATTTAGGAGTTTCGTTATTT
>AT4G27490.3 | chr4:13741648-13744647 FORWARD LENGTH=3000
GCATAAATAACTATGATTTTGGATTGTAGCTCAGACTTGGTATGAAACCGGTTTTAGCTGTTATAGGTAAACGGATTTAG
TCTAAACCTGTGTGTAGTTTAAACCGATGTATGTTTTCACATAAGATTTGATGGAACTAGATCTTTAGCTATGAAATGGA
TCCCAATTGCGAGTGGTATCAAAGACATACAGAATTTAAAGTAGGGAATTTCAACAAATCAATCACATTGTTCTTTACAA
TTTCAAAAAACTTGTGGATGATATTAATATCAGATTTTCTAAATTTATACGAAAATGGAATGATATTAAGAATAGTATAC
AGAAAAATGAAGAAAAGAGTAACTGATTTTTGCATCTTAAAAAAGAAAAAGTCTTCTCTGGTTCACACATCACACAAGTT
GGGGGCGGTGATGAAGGAGGGTGTTTAGGTAATATCAGCTAACGTCGGAACTTCAACTGATCATGTAGTACGTACGATAC
GAAGAAGAAGAATCTAATCCGCATGACATGTGATTATTTTGGTCAGAGAGAGAAGAGAAGACGTGTGTCGCAGCAAAGTG
GACAGTTGTGCCCTTATAGCCAAAGAAGACTTCACACGTTTTCAACACCACCTAACAACTGTTTCTTTCTATCTCCCACC
TCTTCCCCATTTTTGTCTTTTTATTTCTTCTTCTAGTTTCTCCCAATTTTCTCTTTGATTTTTTTTTGTTTTTTCTTGTC
TTCTTGTTAAGATTGATACATGAACTAATAGAGTAACTAGTAAATTCTAAGACCTTTCAGCATTCTTGAAATGACAATTA
CAAACACACGATAATTTGCGGGAACATGAATGATAGAAGACATTAGAAAAAAAAAACTCCAATGTATAAAAAGTTTATGA
AAAATATAATAACATTTTTTACGAATTATTCAGTTTTCTGTAAATTTTTATTTATTTCGTAAATGCTTGTATCTAACATT
TCAGCTAGATTGTTCTACTGATTAATTTCTATCTAACATTTTATGAACTTTATCATTTCAGTAACCGCAATGCCCGTGAC
CACTCTGCATATAAAAGTGTATGTCTTCTTCACATTCAATCACACGTACTTTCAAAATTCTACTAAAAATTAAATGTTTT
TTTTTTATATAACTAATCAAAGATATCTAAAGTTTTTGAGTCAAAGTTATGCGTTACTCAAATAGAAAAAAACATTTAGA
AACCTAAAATAATATCTGCTCCTCCTAAAACATTTAATAACATTCAAAAACAAGTCAATAAAAAAAAAAAAATTTACGAA
TAAAGCCCTTAATTAGTCAAAAATGAACGAACAAAACAAAGGTAGGAGAAAGTATGAATGGCCCAATCGGGGAGATTGCA
GTAGATTCATACAAATCTGTAAATACAATTTTACCGGGTTTGGTAAAAATCACAATAGATCATTTTTTATTAATAAGAAA
GAGAAAAAGAATGCAAATTCGTGGGGTTTCCAAGAAATGCAAGTGATATATTTAGAGATTGAGATCTGACCCCATTTTTT
GCTTAACACACAAAAAATCCTTGGGCAGAGGAAAAAGTTTATAGCGACTCTTTTCCTCTAAAAGGGTCTGTCTCTTCCTT
CTTCTCTCTTCAGATCTCCATTTCACGGTATCCTTCTCTCTTCCCCTTGTCTCTATTGACTTTTATTTGCTTTGATTTTT
ATCGATCGTCTCTGATCTTTTGCTAATTTAACTTGTTTCCGTTTGTTTTGAATTTACTCTCTCCTGATCTTTGGCATGTA
TTTTGAATCTGCTGTTCTTAGTTTTTTATTTGATCTTGTTCTCGTCTGTCTTAATATTGAATAATTGACTAGTTTTATTT
ACAGATCTTTGCATTATAGATCCCTTCAAGTGCGATTTTAATCGTAGATTAGTTTTGGATCCGTTATATTGGACTGATGT
TTTTGATGTATTTTTTGGTATTAGGATCAATCCTGTGTTTGAAACAATGGGTGTTGAAGTTGTAAACTCTGGTGGATTTG
AGGTTGCTCCGGCTCCTTTCGAGGGGAAACCTGAGAAGAACGGGAAGCTGGACCAAGGAAAAGGAGATGATGCCCCCATC
AATTTTGGTTCAGTCGGTGAGCTACCAAAGAATGCCGAAGAGAATAATAACAAAGTGGTCAACTCTGATGCACCCAAAAA
TGCAGCAGAAGAGTGGCCTGTGGCTAAGCAGATCCACTCTTTCTACCTTGTTAAATACCGTTCTTACGCTGACCCCAAAA
TTAAAGCTAAGCTTGATCTAGCTGATAAAGAGCTTGAAAAGTTGAACAAAGCTCGGACTGGAGTTTTGGACAAGTTGAGA
GCTAAGAGGGTATGTTTTTTTTGCTACCTTCTTGTGTCGGATTTAGGAGTTTCGTTATTTCTTTTATAGTGGTGCTGATA
ATGCGGTTTTGGTAATGCCTAGGCCGAGAGATCAGAGTTATTTGATCTGCTGGACCCGTTGAAGTCAGAGCGTAAGGGAT
TCAACACAATGTTTGATGAGAAAAGAAAGGAAATGGAACCATTGCAGCAAGCACTGGGAAAGTTAAGGAGCAATGATGGT
GGGAGTGCTCGTGGCCCTGCTATCTGTTCCTCCGAGGAAGAGCTGAATAGTATGGTAATTATATGAGACCTTTTTTTTTG
TTTTCGATAGCTTTGGTTAGCCTTTTCGGTATTCTCATTTGCCTGAGTTTGTGGAAAATGAAGATATACAGCTATCAGTA
TCGGATTCAACATGAAAGCATTCCGTTAACCGAGGAGAAGCAGATTCTCAAAGAGATCAGGCTGCTTGAAGGGACAAGAG
ATAAGGTCATTGCTAATGCCGCTATGAGAGCCAAAATCAAAGAATCTATGGGTCAGAAGGATGATATCCAAGGTCAAGTT
AAGGTAAGAGAGTTGTGGCCGGATTCTTGCTGTTATATAGTCTGTAGAAGTTGGTTTCATATGTGATGCTTTTTGCAGTT
AATGGGTGCTGGTTTGGATGGAGTGAAAAAGGAGAGGCAA
>AT4G27490.1 | chr4:13741648-13744647 FORWARD LENGTH=3000
GCATAAATAACTATGATTTTGGATTGTAGCTCAGACTTGGTATGAAACCGGTTTTAGCTGTTATAGGTAAACGGATTTAG
TCTAAACCTGTGTGTAGTTTAAACCGATGTATGTTTTCACATAAGATTTGATGGAACTAGATCTTTAGCTATGAAATGGA
TCCCAATTGCGAGTGGTATCAAAGACATACAGAATTTAAAGTAGGGAATTTCAACAAATCAATCACATTGTTCTTTACAA
TTTCAAAAAACTTGTGGATGATATTAATATCAGATTTTCTAAATTTATACGAAAATGGAATGATATTAAGAATAGTATAC
AGAAAAATGAAGAAAAGAGTAACTGATTTTTGCATCTTAAAAAAGAAAAAGTCTTCTCTGGTTCACACATCACACAAGTT
GGGGGCGGTGATGAAGGAGGGTGTTTAGGTAATATCAGCTAACGTCGGAACTTCAACTGATCATGTAGTACGTACGATAC
GAAGAAGAAGAATCTAATCCGCATGACATGTGATTATTTTGGTCAGAGAGAGAAGAGAAGACGTGTGTCGCAGCAAAGTG
GACAGTTGTGCCCTTATAGCCAAAGAAGACTTCACACGTTTTCAACACCACCTAACAACTGTTTCTTTCTATCTCCCACC
TCTTCCCCATTTTTGTCTTTTTATTTCTTCTTCTAGTTTCTCCCAATTTTCTCTTTGATTTTTTTTTGTTTTTTCTTGTC
TTCTTGTTAAGATTGATACATGAACTAATAGAGTAACTAGTAAATTCTAAGACCTTTCAGCATTCTTGAAATGACAATTA
CAAACACACGATAATTTGCGGGAACATGAATGATAGAAGACATTAGAAAAAAAAAACTCCAATGTATAAAAAGTTTATGA
AAAATATAATAACATTTTTTACGAATTATTCAGTTTTCTGTAAATTTTTATTTATTTCGTAAATGCTTGTATCTAACATT
TCAGCTAGATTGTTCTACTGATTAATTTCTATCTAACATTTTATGAACTTTATCATTTCAGTAACCGCAATGCCCGTGAC
CACTCTGCATATAAAAGTGTATGTCTTCTTCACATTCAATCACACGTACTTTCAAAATTCTACTAAAAATTAAATGTTTT
TTTTTTATATAACTAATCAAAGATATCTAAAGTTTTTGAGTCAAAGTTATGCGTTACTCAAATAGAAAAAAACATTTAGA
AACCTAAAATAATATCTGCTCCTCCTAAAACATTTAATAACATTCAAAAACAAGTCAATAAAAAAAAAAAAATTTACGAA
TAAAGCCCTTAATTAGTCAAAAATGAACGAACAAAACAAAGGTAGGAGAAAGTATGAATGGCCCAATCGGGGAGATTGCA
GTAGATTCATACAAATCTGTAAATACAATTTTACCGGGTTTGGTAAAAATCACAATAGATCATTTTTTATTAATAAGAAA
GAGAAAAAGAATGCAAATTCGTGGGGTTTCCAAGAAATGCAAGTGATATATTTAGAGATTGAGATCTGACCCCATTTTTT
GCTTAACACACAAAAAATCCTTGGGCAGAGGAAAAAGTTTATAGCGACTCTTTTCCTCTAAAAGGGTCTGTCTCTTCCTT
CTTCTCTCTTCAGATCTCCATTTCACGGTATCCTTCTCTCTTCCCCTTGTCTCTATTGACTTTTATTTGCTTTGATTTTT
ATCGATCGTCTCTGATCTTTTGCTAATTTAACTTGTTTCCGTTTGTTTTGAATTTACTCTCTCCTGATCTTTGGCATGTA
TTTTGAATCTGCTGTTCTTAGTTTTTTATTTGATCTTGTTCTCGTCTGTCTTAATATTGAATAATTGACTAGTTTTATTT
ACAGATCTTTGCATTATAGATCCCTTCAAGTGCGATTTTAATCGTAGATTAGTTTTGGATCCGTTATATTGGACTGATGT
TTTTGATGTATTTTTTGGTATTAGGATCAATCCTGTGTTTGAAACAATGGGTGTTGAAGTTGTAAACTCTGGTGGATTTG
AGGTTGCTCCGGCTCCTTTCGAGGGGAAACCTGAGAAGAACGGGAAGCTGGACCAAGGAAAAGGAGATGATGCCCCCATC
AATTTTGGTTCAGTCGGTGAGCTACCAAAGAATGCCGAAGAGAATAATAACAAAGTGGTCAACTCTGATGCACCCAAAAA
TGCAGCAGAAGAGTGGCCTGTGGCTAAGCAGATCCACTCTTTCTACCTTGTTAAATACCGTTCTTACGCTGACCCCAAAA
TTAAAGCTAAGCTTGATCTAGCTGATAAAGAGCTTGAAAAGTTGAACAAAGCTCGGACTGGAGTTTTGGACAAGTTGAGA
GCTAAGAGGGTATGTTTTTTTTGCTACCTTCTTGTGTCGGATTTAGGAGTTTCGTTATTTCTTTTATAGTGGTGCTGATA
ATGCGGTTTTGGTAATGCCTAGGCCGAGAGATCAGAGTTATTTGATCTGCTGGACCCGTTGAAGTCAGAGCGTAAGGGAT
TCAACACAATGTTTGATGAGAAAAGAAAGGAAATGGAACCATTGCAGCAAGCACTGGGAAAGTTAAGGAGCAATGATGGT
GGGAGTGCTCGTGGCCCTGCTATCTGTTCCTCCGAGGAAGAGCTGAATAGTATGGTAATTATATGAGACCTTTTTTTTTG
TTTTCGATAGCTTTGGTTAGCCTTTTCGGTATTCTCATTTGCCTGAGTTTGTGGAAAATGAAGATATACAGCTATCAGTA
TCGGATTCAACATGAAAGCATTCCGTTAACCGAGGAGAAGCAGATTCTCAAAGAGATCAGGCTGCTTGAAGGGACAAGAG
ATAAGGTCATTGCTAATGCCGCTATGAGAGCCAAAATCAAAGAATCTATGGGTCAGAAGGATGATATCCAAGGTCAAGTT
AAGGTAAGAGAGTTGTGGCCGGATTCTTGCTGTTATATAGTCTGTAGAAGTTGGTTTCATATGTGATGCTTTTTGCAGTT
AATGGGTGCTGGTTTGGATGGAGTGAAAAAGGAGAGGCAA
>AT4G27490.5 | chr4:13741028-13744027 FORWARD LENGTH=3000
AGAAGAAAGTAACACATACATTGACATATACAAGTGCACCATAGTCTGAGACATGTAAAACGTATAGATATCTGTTAATT
CTTTATTTTGATACACTGAAATTATGCCTGCAATTTTCGAAGTCTTGCATAGGCAAAAGCCTTATGATAGACCCGGTTAC
AGAGGAGGAAGGATGTGAAGATGGCAGCTTTATGATGACGTGCATGCCATCTCGTTATGAAATCACTCAGCTAACCATCA
CTGGTGAATGGACAACACCTAATATCAACGAGGTATGCCTTTCAATAATATCTCTTGTCCTTAATTTGCCGATGACGGTT
AGAGACAAAAGGTCTTTCTTTTCTTAGTGTTGAATATTGATGTTATTCAACTGCTTTGTTTGTCTAAATCACATGGATAT
TGGTTAATTAGACTGTTCTTCATTTTCTTTTTAAGCTGTTCATACCATAGGGTCTATGTTGTTAACATATAATTGTGACA
TAGGAGCTGTGCAGACATGTTACCAAACATTTGTATTTCAAATATTGCAGGCAATGCAGCTTTGCTTGGATGCTAGTTCA
AAACTTGGAGAGATCATGCGTGATTGTCTGAAACAGTCTGCCTCAGCTTCCGATGAATGAGCATAAATAACTATGATTTT
GGATTGTAGCTCAGACTTGGTATGAAACCGGTTTTAGCTGTTATAGGTAAACGGATTTAGTCTAAACCTGTGTGTAGTTT
AAACCGATGTATGTTTTCACATAAGATTTGATGGAACTAGATCTTTAGCTATGAAATGGATCCCAATTGCGAGTGGTATC
AAAGACATACAGAATTTAAAGTAGGGAATTTCAACAAATCAATCACATTGTTCTTTACAATTTCAAAAAACTTGTGGATG
ATATTAATATCAGATTTTCTAAATTTATACGAAAATGGAATGATATTAAGAATAGTATACAGAAAAATGAAGAAAAGAGT
AACTGATTTTTGCATCTTAAAAAAGAAAAAGTCTTCTCTGGTTCACACATCACACAAGTTGGGGGCGGTGATGAAGGAGG
GTGTTTAGGTAATATCAGCTAACGTCGGAACTTCAACTGATCATGTAGTACGTACGATACGAAGAAGAAGAATCTAATCC
GCATGACATGTGATTATTTTGGTCAGAGAGAGAAGAGAAGACGTGTGTCGCAGCAAAGTGGACAGTTGTGCCCTTATAGC
CAAAGAAGACTTCACACGTTTTCAACACCACCTAACAACTGTTTCTTTCTATCTCCCACCTCTTCCCCATTTTTGTCTTT
TTATTTCTTCTTCTAGTTTCTCCCAATTTTCTCTTTGATTTTTTTTTGTTTTTTCTTGTCTTCTTGTTAAGATTGATACA
TGAACTAATAGAGTAACTAGTAAATTCTAAGACCTTTCAGCATTCTTGAAATGACAATTACAAACACACGATAATTTGCG
GGAACATGAATGATAGAAGACATTAGAAAAAAAAAACTCCAATGTATAAAAAGTTTATGAAAAATATAATAACATTTTTT
ACGAATTATTCAGTTTTCTGTAAATTTTTATTTATTTCGTAAATGCTTGTATCTAACATTTCAGCTAGATTGTTCTACTG
ATTAATTTCTATCTAACATTTTATGAACTTTATCATTTCAGTAACCGCAATGCCCGTGACCACTCTGCATATAAAAGTGT
ATGTCTTCTTCACATTCAATCACACGTACTTTCAAAATTCTACTAAAAATTAAATGTTTTTTTTTTATATAACTAATCAA
AGATATCTAAAGTTTTTGAGTCAAAGTTATGCGTTACTCAAATAGAAAAAAACATTTAGAAACCTAAAATAATATCTGCT
CCTCCTAAAACATTTAATAACATTCAAAAACAAGTCAATAAAAAAAAAAAAATTTACGAATAAAGCCCTTAATTAGTCAA
AAATGAACGAACAAAACAAAGGTAGGAGAAAGTATGAATGGCCCAATCGGGGAGATTGCAGTAGATTCATACAAATCTGT
AAATACAATTTTACCGGGTTTGGTAAAAATCACAATAGATCATTTTTTATTAATAAGAAAGAGAAAAAGAATGCAAATTC
GTGGGGTTTCCAAGAAATGCAAGTGATATATTTAGAGATTGAGATCTGACCCCATTTTTTGCTTAACACACAAAAAATCC
TTGGGCAGAGGAAAAAGTTTATAGCGACTCTTTTCCTCTAAAAGGGTCTGTCTCTTCCTTCTTCTCTCTTCAGATCTCCA
TTTCACGGTATCCTTCTCTCTTCCCCTTGTCTCTATTGACTTTTATTTGCTTTGATTTTTATCGATCGTCTCTGATCTTT
TGCTAATTTAACTTGTTTCCGTTTGTTTTGAATTTACTCTCTCCTGATCTTTGGCATGTATTTTGAATCTGCTGTTCTTA
GTTTTTTATTTGATCTTGTTCTCGTCTGTCTTAATATTGAATAATTGACTAGTTTTATTTACAGATCTTTGCATTATAGA
TCCCTTCAAGTGCGATTTTAATCGTAGATTAGTTTTGGATCCGTTATATTGGACTGATGTTTTTGATGTATTTTTTGGTA
TTAGGATCAATCCTGTGTTTGAAACAATGGGTGTTGAAGTTGTAAACTCTGGTGGATTTGAGGTTGCTCCGGCTCCTTTC
GAGGGGAAACCTGAGAAGAACGGGAAGCTGGACCAAGGAAAAGGAGATGATGCCCCCATCAATTTTGGTTCAGTCGGTGA
GCTACCAAAGAATGCCGAAGAGAATAATAACAAAGTGGTCAACTCTGATGCACCCAAAAATGCAGCAGAAGAGTGGCCTG
TGGCTAAGCAGATCCACTCTTTCTACCTTGTTAAATACCGTTCTTACGCTGACCCCAAAATTAAAGCTAAGCTTGATCTA
GCTGATAAAGAGCTTGAAAAGTTGAACAAAGCTCGGACTGGAGTTTTGGACAAGTTGAGAGCTAAGAGGGTATGTTTTTT
TTGCTACCTTCTTGTGTCGGATTTAGGAGTTTCGTTATTT
>AT4G27490.7 | chr4:13741648-13744647 FORWARD LENGTH=3000
GCATAAATAACTATGATTTTGGATTGTAGCTCAGACTTGGTATGAAACCGGTTTTAGCTGTTATAGGTAAACGGATTTAG
TCTAAACCTGTGTGTAGTTTAAACCGATGTATGTTTTCACATAAGATTTGATGGAACTAGATCTTTAGCTATGAAATGGA
TCCCAATTGCGAGTGGTATCAAAGACATACAGAATTTAAAGTAGGGAATTTCAACAAATCAATCACATTGTTCTTTACAA
TTTCAAAAAACTTGTGGATGATATTAATATCAGATTTTCTAAATTTATACGAAAATGGAATGATATTAAGAATAGTATAC
AGAAAAATGAAGAAAAGAGTAACTGATTTTTGCATCTTAAAAAAGAAAAAGTCTTCTCTGGTTCACACATCACACAAGTT
GGGGGCGGTGATGAAGGAGGGTGTTTAGGTAATATCAGCTAACGTCGGAACTTCAACTGATCATGTAGTACGTACGATAC
GAAGAAGAAGAATCTAATCCGCATGACATGTGATTATTTTGGTCAGAGAGAGAAGAGAAGACGTGTGTCGCAGCAAAGTG
GACAGTTGTGCCCTTATAGCCAAAGAAGACTTCACACGTTTTCAACACCACCTAACAACTGTTTCTTTCTATCTCCCACC
TCTTCCCCATTTTTGTCTTTTTATTTCTTCTTCTAGTTTCTCCCAATTTTCTCTTTGATTTTTTTTTGTTTTTTCTTGTC
TTCTTGTTAAGATTGATACATGAACTAATAGAGTAACTAGTAAATTCTAAGACCTTTCAGCATTCTTGAAATGACAATTA
CAAACACACGATAATTTGCGGGAACATGAATGATAGAAGACATTAGAAAAAAAAAACTCCAATGTATAAAAAGTTTATGA
AAAATATAATAACATTTTTTACGAATTATTCAGTTTTCTGTAAATTTTTATTTATTTCGTAAATGCTTGTATCTAACATT
TCAGCTAGATTGTTCTACTGATTAATTTCTATCTAACATTTTATGAACTTTATCATTTCAGTAACCGCAATGCCCGTGAC
CACTCTGCATATAAAAGTGTATGTCTTCTTCACATTCAATCACACGTACTTTCAAAATTCTACTAAAAATTAAATGTTTT
TTTTTTATATAACTAATCAAAGATATCTAAAGTTTTTGAGTCAAAGTTATGCGTTACTCAAATAGAAAAAAACATTTAGA
AACCTAAAATAATATCTGCTCCTCCTAAAACATTTAATAACATTCAAAAACAAGTCAATAAAAAAAAAAAAATTTACGAA
TAAAGCCCTTAATTAGTCAAAAATGAACGAACAAAACAAAGGTAGGAGAAAGTATGAATGGCCCAATCGGGGAGATTGCA
GTAGATTCATACAAATCTGTAAATACAATTTTACCGGGTTTGGTAAAAATCACAATAGATCATTTTTTATTAATAAGAAA
GAGAAAAAGAATGCAAATTCGTGGGGTTTCCAAGAAATGCAAGTGATATATTTAGAGATTGAGATCTGACCCCATTTTTT
GCTTAACACACAAAAAATCCTTGGGCAGAGGAAAAAGTTTATAGCGACTCTTTTCCTCTAAAAGGGTCTGTCTCTTCCTT
CTTCTCTCTTCAGATCTCCATTTCACGGTATCCTTCTCTCTTCCCCTTGTCTCTATTGACTTTTATTTGCTTTGATTTTT
ATCGATCGTCTCTGATCTTTTGCTAATTTAACTTGTTTCCGTTTGTTTTGAATTTACTCTCTCCTGATCTTTGGCATGTA
TTTTGAATCTGCTGTTCTTAGTTTTTTATTTGATCTTGTTCTCGTCTGTCTTAATATTGAATAATTGACTAGTTTTATTT
ACAGATCTTTGCATTATAGATCCCTTCAAGTGCGATTTTAATCGTAGATTAGTTTTGGATCCGTTATATTGGACTGATGT
TTTTGATGTATTTTTTGGTATTAGGATCAATCCTGTGTTTGAAACAATGGGTGTTGAAGTTGTAAACTCTGGTGGATTTG
AGGTTGCTCCGGCTCCTTTCGAGGGGAAACCTGAGAAGAACGGGAAGCTGGACCAAGGAAAAGGAGATGATGCCCCCATC
AATTTTGGTTCAGTCGGTGAGCTACCAAAGAATGCCGAAGAGAATAATAACAAAGTGGTCAACTCTGATGCACCCAAAAA
TGCAGCAGAAGAGTGGCCTGTGGCTAAGCAGATCCACTCTTTCTACCTTGTTAAATACCGTTCTTACGCTGACCCCAAAA
TTAAAGCTAAGCTTGATCTAGCTGATAAAGAGCTTGAAAAGTTGAACAAAGCTCGGACTGGAGTTTTGGACAAGTTGAGA
GCTAAGAGGGTATGTTTTTTTTGCTACCTTCTTGTGTCGGATTTAGGAGTTTCGTTATTTCTTTTATAGTGGTGCTGATA
ATGCGGTTTTGGTAATGCCTAGGCCGAGAGATCAGAGTTATTTGATCTGCTGGACCCGTTGAAGTCAGAGCGTAAGGGAT
TCAACACAATGTTTGATGAGAAAAGAAAGGAAATGGAACCATTGCAGCAAGCACTGGGAAAGTTAAGGAGCAATGATGGT
GGGAGTGCTCGTGGCCCTGCTATCTGTTCCTCCGAGGAAGAGCTGAATAGTATGGTAATTATATGAGACCTTTTTTTTTG
TTTTCGATAGCTTTGGTTAGCCTTTTCGGTATTCTCATTTGCCTGAGTTTGTGGAAAATGAAGATATACAGCTATCAGTA
TCGGATTCAACATGAAAGCATTCCGTTAACCGAGGAGAAGCAGATTCTCAAAGAGATCAGGCTGCTTGAAGGGACAAGAG
ATAAGGTCATTGCTAATGCCGCTATGAGAGCCAAAATCAAAGAATCTATGGGTCAGAAGGATGATATCCAAGGTCAAGTT
AAGGTAAGAGAGTTGTGGCCGGATTCTTGCTGTTATATAGTCTGTAGAAGTTGGTTTCATATGTGATGCTTTTTGCAGTT
AATGGGTGCTGGTTTGGATGGAGTGAAAAAGGAGAGGCAA
>AT4G27500.1 | chr4:13745901-13748900 FORWARD LENGTH=3000
ATCGAACGGAGTGATCAAGCGAAGCTGTCTTGTTGTAGTTTGGAATACTTTAAAACTGGGATTTTTGCCTTCTTGACTCT
TAAAAAACTCATAAGCTTATGCATCTTTTACATACGAGTAGAGACTCTTTTCTTTTAAGTACTTTTTACAATCTTCTCTT
CTGTTGTTGAGGCTTTAACTTTGAAGGAAGAAAACAGTTTTTGTTACATTTTATAGTTTTCCATAATGTACTGCTTGAGA
TTTGATATTTCTTTTCGTCTCTTTGCAAGGTCGTTGGGTCAAAAAATTTCCATGATAATAGAAACCATTTTATACATAAT
TATCAGAGACTAAAGTAGTGACATTTCTACATGATGAACTCTTTTACAACAGAAGATTAACATTCAGCTTTTAGACCCTC
TTCCTCTGTTCTCTCTCCAAGCTTTTTGCTTCTTATTCCACCTTTCTTTAGCAATCTTGTCTGACTTCCACCGTTGGTTC
CGAAATCGTTCTCTCCCTTTTAGCCAGTCGGAGTAGTCCTTACCGGGATCACACGCTATGAAATCTGCCAACTCGTCCAC
ATCGGTTTTTGTCACGTTACCTTTTCCTGCCATACACCACAGAAATCTCTCCCCATTGCAGGTTTCCTCTTCAACACCAA
CTCCTGAATCTGAACCATTCTCTGGACCTTTAGCTTCAGACACCTTCCTGCACAACCATGGAGTAATATGTAGTTGTTGG
TTAAAGCTCTCATGGATGCATTATGAAAGCGAAGAAGAGAAAAAATATGACTTTTGCTGGTCTATACATACCCCAAGTAC
AAAGTTCGGTTTTTGTGAAACTTCAAAGCAACTGCCCCGCTCTGTTTCCTATCTACTGCTGTCTGTACCATATAATTATA
TTGATCCATTTAGAAAAGCGCAGAATTTAGACTTTGTGCAAAAGAGTTTTTAGTTGTTACCTTGTCAGCTTTACCAGAAG
CAGCCAAGTTTTTGGAACCACTGGATAGTATAGACGATGACGTGTTTTCTGAGTGACCAACTGAATCCCCAAGTGCTTCC
AAGTCACCCCCTTCTAGGATGAATAAATACATAGATATCACCATTCCAAAAATGGAGTCCTTCACTAGAAAGTCAAGCTT
GAGTGCAAAGCTTACAGACAGTAAGCCTGAAAAATGCATAAGCATCCACTTAGATCTGTGAGGGTAAGATTCCATTCTAT
CGCGCAGGAAACTTTGACAGGGCATATGAATATTGAACTGTTCAAAACGTTGAACAACATCCATCATGGCTTTGTATTCC
TTGCAAGCTCGAACATCACCTCCAGCTTCATGCCAGTTCCAATTCCTGAGAACCCGGATGGCTTGCAACATCGAACAAGT
CATGAACTTAAGTGTGGATGCAAGCAGATATAGATCTTCCATACTAGATGTGTTGTATTTTTCCAACACAGAGTCCATAA
CATCATCAGAACTAGCTCTAAGTATCACGCAACCAAGAATTGATAAGGTCTGAGACAACATACTTTCAGAGCAGGAGCTA
TCAAATACACATAAGCTTTCCTTTGCGTATGCAACAGAATACGCTACCAGCTCATTGTTTTCTCTCTTCGCATTATCACT
TTGATATGAATCCCATGAATCCTTTAGCTGCTGTGTAACATCATTAACTTTCGCCAGTGTTGAGGGCAAAAGACGATGTT
CAAAAGCCACCCGAGACTTACTCGTCAAAAAGCCAAACTTCCCAGACAGGCCATTCTCACTCTTAGACATGTGTCTCTTA
TACAAAACAACAGACTTTTCAAATGCATCAATATAGTGATCAATAAGCTGAAGGTCTAATCCCTTAAAACATGGATGTGA
ACAAATACCAATGGCGTCAGACACCAATAAAACCACATAGGCATGGATCATTTTTGGTGCAGAGAACATAACCGGGTTTA
GCAGCAAGGACACAGCAGCACTCAAGCTTATCTGGGGAGTTCTAAATGCATTACCTTTCTTCCAATATAATCTCTCAACA
CACATTTGATTCGTTTTCTCATCAGAAGTTGCGATAATAAAATGAGCAGAAACGATTTGCACCACACCGGCCCTATCATG
CTTACTAAACAGTCTACATGAGGAGAATGCAGAATCAACTACGAAAAGAAGGTCGCTGATTGACTTATTCACCAAAATCT
CATCCATAAAAACCTGTACATATAAATAATCAAAAACCCAGTGAGCATGCTTTCTTCAACTTAAAAGCCCTTGCCAAAGG
TATAGTCAAAAAGCCACAAGTTCATCAGAAATCCAAGATAAAAATGAGCCACAAATTAGTTAACTTTTACCTCAATCCCT
GTACAAAGAAACGTATGACGGGGATCTAAAGAACCGTCATGCGTGAATACAAAAGAACAATCTCCATTTCTTGCACGAAT
CAATCTACCGAGGATCGAGAGAAGAGTTTTGGCCTTCTCCAGAACAAGCTCTTGTTTGGCCACAAGTAAAGACATGATCT
TCATACAACATTTTAAGAACAGCGAAGCTAATTCAATACTATCTTCTGTACTTTCAAATGTAGGACAAGTTTCAGCCTTT
TGTTTGAATAAAGTAGCGAACAGGCTTTCGAGACTCCTATCAAGCTCTGTGAACAACACATCAGAGAGGAAACAGACATC
ATCGAAATTGATCAAGTCCACTTTCTCTCCACGGAACTTGATATTCCAATGATGTGAAGCAATGTCACAATTCTCCCAAT
TTGTTGGTTGGGTTAATGATAAAGGACCCAGAAGGCACAATAAACGTTTCAAAATTGGCTTCTGAGAAACCTGGAAATTC
AAAAGGACTGTTGATTATTTCCAAAAACCCACAAATCCTAAATTACTTCACACCCTTAAAAATCATAACTTTTGAGCACG
ATACTAATCCTCGACAAAATTTAGGAAACTAATCAGAATCTAAGCATTGCCCAGTACGGCTAATTGAACAGAAACCAAGA
TGCAGAAACATTGTACTCGAAATTGAGAAAATTGTACCTG
>AT4G27500.2 | chr4:13745575-13748574 FORWARD LENGTH=3000
CAGTTCTCGCCATCTTTTTTTGTGTGTTGCAGGAGCAAGAGAAGAAGGCCAAGAAGAAAACCGGAGGCAACACAGAAACC
GAGACTGAGGAAGTTCCAGAAGCTTCTGAGGAGGAGATTGAAGCTCCGGTGCAGGAGGAGAAACCGCAGAAGGAAAAAGT
CTTCAAGGAGAAACCAATAAGGAACAGGACCCGCGGTAGGGGACCAGAAACGATCCCAAGAGCGATCCTTAAGCGTAAGA
AGTCGACTAATTACTGGGTTTATGCTGCTCCAGCGGCTCTGGTGGTACTGTTGCTTCTTGTCTTGGGTTACTACTACGTT
CTCTAGATCGAACGGAGTGATCAAGCGAAGCTGTCTTGTTGTAGTTTGGAATACTTTAAAACTGGGATTTTTGCCTTCTT
GACTCTTAAAAAACTCATAAGCTTATGCATCTTTTACATACGAGTAGAGACTCTTTTCTTTTAAGTACTTTTTACAATCT
TCTCTTCTGTTGTTGAGGCTTTAACTTTGAAGGAAGAAAACAGTTTTTGTTACATTTTATAGTTTTCCATAATGTACTGC
TTGAGATTTGATATTTCTTTTCGTCTCTTTGCAAGGTCGTTGGGTCAAAAAATTTCCATGATAATAGAAACCATTTTATA
CATAATTATCAGAGACTAAAGTAGTGACATTTCTACATGATGAACTCTTTTACAACAGAAGATTAACATTCAGCTTTTAG
ACCCTCTTCCTCTGTTCTCTCTCCAAGCTTTTTGCTTCTTATTCCACCTTTCTTTAGCAATCTTGTCTGACTTCCACCGT
TGGTTCCGAAATCGTTCTCTCCCTTTTAGCCAGTCGGAGTAGTCCTTACCGGGATCACACGCTATGAAATCTGCCAACTC
GTCCACATCGGTTTTTGTCACGTTACCTTTTCCTGCCATACACCACAGAAATCTCTCCCCATTGCAGGTTTCCTCTTCAA
CACCAACTCCTGAATCTGAACCATTCTCTGGACCTTTAGCTTCAGACACCTTCCTGCACAACCATGGAGTAATATGTAGT
TGTTGGTTAAAGCTCTCATGGATGCATTATGAAAGCGAAGAAGAGAAAAAATATGACTTTTGCTGGTCTATACATACCCC
AAGTACAAAGTTCGGTTTTTGTGAAACTTCAAAGCAACTGCCCCGCTCTGTTTCCTATCTACTGCTGTCTGTACCATATA
ATTATATTGATCCATTTAGAAAAGCGCAGAATTTAGACTTTGTGCAAAAGAGTTTTTAGTTGTTACCTTGTCAGCTTTAC
CAGAAGCAGCCAAGTTTTTGGAACCACTGGATAGTATAGACGATGACGTGTTTTCTGAGTGACCAACTGAATCCCCAAGT
GCTTCCAAGTCACCCCCTTCTAGGATGAATAAATACATAGATATCACCATTCCAAAAATGGAGTCCTTCACTAGAAAGTC
AAGCTTGAGTGCAAAGCTTACAGACAGTAAGCCTGAAAAATGCATAAGCATCCACTTAGATCTGTGAGGGTAAGATTCCA
TTCTATCGCGCAGGAAACTTTGACAGGGCATATGAATATTGAACTGTTCAAAACGTTGAACAACATCCATCATGGCTTTG
TATTCCTTGCAAGCTCGAACATCACCTCCAGCTTCATGCCAGTTCCAATTCCTGAGAACCCGGATGGCTTGCAACATCGA
ACAAGTCATGAACTTAAGTGTGGATGCAAGCAGATATAGATCTTCCATACTAGATGTGTTGTATTTTTCCAACACAGAGT
CCATAACATCATCAGAACTAGCTCTAAGTATCACGCAACCAAGAATTGATAAGGTCTGAGACAACATACTTTCAGAGCAG
GAGCTATCAAATACACATAAGCTTTCCTTTGCGTATGCAACAGAATACGCTACCAGCTCATTGTTTTCTCTCTTCGCATT
ATCACTTTGATATGAATCCCATGAATCCTTTAGCTGCTGTGTAACATCATTAACTTTCGCCAGTGTTGAGGGCAAAAGAC
GATGTTCAAAAGCCACCCGAGACTTACTCGTCAAAAAGCCAAACTTCCCAGACAGGCCATTCTCACTCTTAGACATGTGT
CTCTTATACAAAACAACAGACTTTTCAAATGCATCAATATAGTGATCAATAAGCTGAAGGTCTAATCCCTTAAAACATGG
ATGTGAACAAATACCAATGGCGTCAGACACCAATAAAACCACATAGGCATGGATCATTTTTGGTGCAGAGAACATAACCG
GGTTTAGCAGCAAGGACACAGCAGCACTCAAGCTTATCTGGGGAGTTCTAAATGCATTACCTTTCTTCCAATATAATCTC
TCAACACACATTTGATTCGTTTTCTCATCAGAAGTTGCGATAATAAAATGAGCAGAAACGATTTGCACCACACCGGCCCT
ATCATGCTTACTAAACAGTCTACATGAGGAGAATGCAGAATCAACTACGAAAAGAAGGTCGCTGATTGACTTATTCACCA
AAATCTCATCCATAAAAACCTGTACATATAAATAATCAAAAACCCAGTGAGCATGCTTTCTTCAACTTAAAAGCCCTTGC
CAAAGGTATAGTCAAAAAGCCACAAGTTCATCAGAAATCCAAGATAAAAATGAGCCACAAATTAGTTAACTTTTACCTCA
ATCCCTGTACAAAGAAACGTATGACGGGGATCTAAAGAACCGTCATGCGTGAATACAAAAGAACAATCTCCATTTCTTGC
ACGAATCAATCTACCGAGGATCGAGAGAAGAGTTTTGGCCTTCTCCAGAACAAGCTCTTGTTTGGCCACAAGTAAAGACA
TGATCTTCATACAACATTTTAAGAACAGCGAAGCTAATTCAATACTATCTTCTGTACTTTCAAATGTAGGACAAGTTTCA
GCCTTTTGTTTGAATAAAGTAGCGAACAGGCTTTCGAGACTCCTATCAAGCTCTGTGAACAACACATCAGAGAGGAAACA
GACATCATCGAAATTGATCAAGTCCACTTTCTCTCCACGG
>AT4G27510.1 | chr4:13743284-13746283 REVERSE LENGTH=3000
ATGTTAATCTTCTGTTGTAAAAGAGTTCATCATGTAGAAATGTCACTACTTTAGTCTCTGATAATTATGTATAAAATGGT
TTCTATTATCATGGAAATTTTTTGACCCAACGACCTTGCAAAGAGACGAAAAGAAATATCAAATCTCAAGCAGTACATTA
TGGAAAACTATAAAATGTAACAAAAACTGTTTTCTTCCTTCAAAGTTAAAGCCTCAACAACAGAAGAGAAGATTGTAAAA
AGTACTTAAAAGAAAAGAGTCTCTACTCGTATGTAAAAGATGCATAAGCTTATGAGTTTTTTAAGAGTCAAGAAGGCAAA
AATCCCAGTTTTAAAGTATTCCAAACTACAACAAGACAGCTTCGCTTGATCACTCCGTTCGATCTAGAGAACGTAGTAGT
AACCCAAGACAAGAAGCAACAGTACCACCAGAGCCGCTGGAGCAGCATAAACCCAGTAATTAGTCGACTTCTTACGCTTA
AGGATCGCTCTTGGGATCGTTTCTGGTCCCCTACCGCGGGTCCTGTTCCTTATTGGTTTCTCCTTGAAGACTTTTTCCTT
CTGCGGTTTCTCCTCCTGCACCGGAGCTTCAATCTCCTCCTCAGAAGCTTCTGGAACTTCCTCAGTCTCGGTTTCTGTGT
TGCCTCCGGTTTTCTTCTTGGCCTTCTTCTCTTGCTCCTGCAACACACAAAAAAAGATGGCGAGAACTGTTAGAATGGAG
AGAGAAGAATGCAAAGAGCATTGAGGTACAACAAAAAAGAAAAGGTAATTTCCTTCTTTTCTTTCTTCTCAGCTTCCTTT
TGAGCTCTTATAGCAGCTTTAGCAGCAGCTTTCTCTGCCAGCTTCTTCTTCCTTTCCATGGCTTGCTTGGCTTTAGCAAT
CTCCTCTTGCTTTCTCATTTCCTTCGCCGTAGCTGCATCAACCGGCTTTTCTTCCTTCTGCGGCTTTCCAAGACCATATA
CTTCATCATCATCATCATCAGCAACATTCTTTACTTTTACTGCATCTTTAGCTTTCTCAGTATTCTGAGCAACAGTAGCA
TCTGGTTTAGGTGCAGAAACTGGTTCCTCCTTTGGCTGCGGCTTTGCCTTAGCTTTAGGGACAACCTCGGTTTCAGAAGG
CGTTGCCTTTGATGGTGCTGCCTCTGGAGCAATCAGAGGCTTCTCATCGGGGTTCCTCATCCGTCCATCTCGGCTCAGCT
GCCTAGAATCAAGTGATTGCAAGATTCTCTTCTCATAATCTTCTCTGAAATTCTTCTTACTGCACCAAAGGGATATAAAT
TTCTCAACCTCAGCATTGGCTAGCGCCTCAAGCTCGCTTATGTTCTTTTGTGCAGCCAAGTCTCTAGCTTTGTTCAACAC
AGTACGGTTTTGGTAATACTCGGAATTCTGTATGAGAAAAGAATACAAAAATCAAAGATTACTAATTGACACAAACGAAT
CCTTCTTCATCAGAAGAAAATGCTCAAAAGTAAGTGTTTGTACCGTCTCATCGCGTTGCCTCCTGAGGTCATGAATGTTT
GAATAGGCTTTGTCTCTCTTTTCGCTCACAGTCTTGAGCTCATTTTCCAGTACCGTAATCTCATCTTTGGTAGCTTTCAA
CTTCTCACTCAGCTCATTAATCCTTGCTGAAATTGCTTGCCTCTCCTTTTTCACTCCATCCAAACCAGCACCCATTAACT
GCAAAAAGCATCACATATGAAACCAACTTCTACAGACTATATAACAGCAAGAATCCGGCCACAACTCTCTTACCTTAACT
TGACCTTGGATATCATCCTTCTGACCCATAGATTCTTTGATTTTGGCTCTCATAGCGGCATTAGCAATGACCTTATCTCT
TGTCCCTTCAAGCAGCCTGATCTCTTTGAGAATCTGCTTCTCCTCGGTTAACGGAATGCTTTCATGTTGAATCCGATACT
GATAGCTGTATATCTTCATTTTCCACAAACTCAGGCAAATGAGAATACCGAAAAGGCTAACCAAAGCTATCGAAAACAAA
AAAAAAGGTCTCATATAATTACCATACTATTCAGCTCTTCCTCGGAGGAACAGATAGCAGGGCCACGAGCACTCCCACCA
TCATTGCTCCTTAACTTTCCCAGTGCTTGCTGCAATGGTTCCATTTCCTTTCTTTTCTCATCAAACATTGTGTTGAATCC
CTTACGCTCTGACTTCAACGGGTCCAGCAGATCAAATAACTCTGATCTCTCGGCCTAGGCATTACCAAAACCGCATTATC
AGCACCACTATAAAAGAAATAACGAAACTCCTAAATCCGACACAAGAAGGTAGCAAAAAAAACATACCCTCTTAGCTCTC
AACTTGTCCAAAACTCCAGTCCGAGCTTTGTTCAACTTTTCAAGCTCTTTATCAGCTAGATCAAGCTTAGCTTTAATTTT
GGGGTCAGCGTAAGAACGGTATTTAACAAGGTAGAAAGAGTGGATCTGCTTAGCCACAGGCCACTCTTCTGCTGCATTTT
TGGGTGCATCAGAGTTGACCACTTTGTTATTATTCTCTTCGGCATTCTTTGGTAGCTCACCGACTGAACCAAAATTGATG
GGGGCATCATCTCCTTTTCCTTGGTCCAGCTTCCCGTTCTTCTCAGGTTTCCCCTCGAAAGGAGCCGGAGCAACCTCAAA
TCCACCAGAGTTTACAACTTCAACACCCATTGTTTCAAACACAGGATTGATCCTAATACCAAAAAATACATCAAAAACAT
CAGTCCAATATAACGGATCCAAAACTAATCTACGATTAAAATCGCACTTGAAGGGATCTATAATGCAAAGATCTGTAAAT
AAAACTAGTCAATTATTCAATATTAAGACAGACGAGAACAAGATCAAATAAAAAACTAAGAACAGCAGATTCAAAATACA
TGCCAAAGATCAGGAGAGAGTAAATTCAAAACAAACGGAAACAAGTTAAATTAGCAAAAGATCAGAGACGATCGATAAAA
ATCAAAGCAAATAAAAGTCAATAGAGACAAGGGGAAGAGA
>AT4G27510.2 | chr4:13743682-13746681 REVERSE LENGTH=3000
ACCAGCAAAAGTCATATTTTTTCTCTTCTTCGCTTTCATAATGCATCCATGAGAGCTTTAACCAACAACTACATATTACT
CCATGGTTGTGCAGGAAGGTGTCTGAAGCTAAAGGTCCAGAGAATGGTTCAGATTCAGGAGTTGGTGTTGAAGAGGAAAC
CTGCAATGGGGAGAGATTTCTGTGGTGTATGGCAGGAAAAGGTAACGTGACAAAAACCGATGTGGACGAGTTGGCAGATT
TCATAGCGTGTGATCCCGGTAAGGACTACTCCGACTGGCTAAAAGGGAGAGAACGATTTCGGAACCAACGGTGGAAGTCA
GACAAGATTGCTAAAGAAAGGTGGAATAAGAAGCAAAAAGCTTGGAGAGAGAACAGAGGAAGAGGGTCTAAAAGCTGAAT
GTTAATCTTCTGTTGTAAAAGAGTTCATCATGTAGAAATGTCACTACTTTAGTCTCTGATAATTATGTATAAAATGGTTT
CTATTATCATGGAAATTTTTTGACCCAACGACCTTGCAAAGAGACGAAAAGAAATATCAAATCTCAAGCAGTACATTATG
GAAAACTATAAAATGTAACAAAAACTGTTTTCTTCCTTCAAAGTTAAAGCCTCAACAACAGAAGAGAAGATTGTAAAAAG
TACTTAAAAGAAAAGAGTCTCTACTCGTATGTAAAAGATGCATAAGCTTATGAGTTTTTTAAGAGTCAAGAAGGCAAAAA
TCCCAGTTTTAAAGTATTCCAAACTACAACAAGACAGCTTCGCTTGATCACTCCGTTCGATCTAGAGAACGTAGTAGTAA
CCCAAGACAAGAAGCAACAGTACCACCAGAGCCGCTGGAGCAGCATAAACCCAGTAATTAGTCGACTTCTTACGCTTAAG
GATCGCTCTTGGGATCGTTTCTGGTCCCCTACCGCGGGTCCTGTTCCTTATTGGTTTCTCCTTGAAGACTTTTTCCTTCT
GCGGTTTCTCCTCCTGCACCGGAGCTTCAATCTCCTCCTCAGAAGCTTCTGGAACTTCCTCAGTCTCGGTTTCTGTGTTG
CCTCCGGTTTTCTTCTTGGCCTTCTTCTCTTGCTCCTGCAACACACAAAAAAAGATGGCGAGAACTGTTAGAATGGAGAG
AGAAGAATGCAAAGAGCATTGAGGTACAACAAAAAAGAAAAGGTAATTTCCTTCTTTTCTTTCTTCTCAGCTTCCTTTTG
AGCTCTTATAGCAGCTTTAGCAGCAGCTTTCTCTGCCAGCTTCTTCTTCCTTTCCATGGCTTGCTTGGCTTTAGCAATCT
CCTCTTGCTTTCTCATTTCCTTCGCCGTAGCTGCATCAACCGGCTTTTCTTCCTTCTGCGGCTTTCCAAGACCATATACT
TCATCATCATCATCATCAGCAACATTCTTTACTTTTACTGCATCTTTAGCTTTCTCAGTATTCTGAGCAACAGTAGCATC
TGGTTTAGGTGCAGAAACTGGTTCCTCCTTTGGCTGCGGCTTTGCCTTAGCTTTAGGGACAACCTCGGTTTCAGAAGGCG
TTGCCTTTGATGGTGCTGCCTCTGGAGCAATCAGAGGCTTCTCATCGGGGTTCCTCATCCGTCCATCTCGGCTCAGCTGC
CTAGAATCAAGTGATTGCAAGATTCTCTTCTCATAATCTTCTCTGAAATTCTTCTTACTGCACCAAAGGGATATAAATTT
CTCAACCTCAGCATTGGCTAGCGCCTCAAGCTCGCTTATGTTCTTTTGTGCAGCCAAGTCTCTAGCTTTGTTCAACACAG
TACGGTTTTGGTAATACTCGGAATTCTGTATGAGAAAAGAATACAAAAATCAAAGATTACTAATTGACACAAACGAATCC
TTCTTCATCAGAAGAAAATGCTCAAAAGTAAGTGTTTGTACCGTCTCATCGCGTTGCCTCCTGAGGTCATGAATGTTTGA
ATAGGCTTTGTCTCTCTTTTCGCTCACAGTCTTGAGCTCATTTTCCAGTACCGTAATCTCATCTTTGGTAGCTTTCAACT
TCTCACTCAGCTCATTAATCCTTGCTGAAATTGCTTGCCTCTCCTTTTTCACTCCATCCAAACCAGCACCCATTAACTGC
AAAAAGCATCACATATGAAACCAACTTCTACAGACTATATAACAGCAAGAATCCGGCCACAACTCTCTTACCTTAACTTG
ACCTTGGATATCATCCTTCTGACCCATAGATTCTTTGATTTTGGCTCTCATAGCGGCATTAGCAATGACCTTATCTCTTG
TCCCTTCAAGCAGCCTGATCTCTTTGAGAATCTGCTTCTCCTCGGTTAACGGAATGCTTTCATGTTGAATCCGATACTGA
TAGCTGTATATCTTCATTTTCCACAAACTCAGGCAAATGAGAATACCGAAAAGGCTAACCAAAGCTATCGAAAACAAAAA
AAAAGGTCTCATATAATTACCATACTATTCAGCTCTTCCTCGGAGGAACAGATAGCAGGGCCACGAGCACTCCCACCATC
ATTGCTCCTTAACTTTCCCAGTGCTTGCTGCAATGGTTCCATTTCCTTTCTTTTCTCATCAAACATTGTGTTGAATCCCT
TACGCTCTGACTTCAACGGGTCCAGCAGATCAAATAACTCTGATCTCTCGGCCTAGGCATTACCAAAACCGCATTATCAG
CACCACTATAAAAGAAATAACGAAACTCCTAAATCCGACACAAGAAGGTAGCAAAAAAAACATACCCTCTTAGCTCTCAA
CTTGTCCAAAACTCCAGTCCGAGCTTTGTTCAACTTTTCAAGCTCTTTATCAGCTAGATCAAGCTTAGCTTTAATTTTGG
GGTCAGCGTAAGAACGGTATTTAACAAGGTAGAAAGAGTGGATCTGCTTAGCCACAGGCCACTCTTCTGCTGCATTTTTG
GGTGCATCAGAGTTGACCACTTTGTTATTATTCTCTTCGGCATTCTTTGGTAGCTCACCGACTGAACCAAAATTGATGGG
GGCATCATCTCCTTTTCCTTGGTCCAGCTTCCCGTTCTTC
>AT4G27520.1 | chr4:13747668-13750667 REVERSE LENGTH=3000
GAACACTTGTGAGACTTGTTTCATGTCGGATTCGATTTGTTCTTGTTTCGGTTGAGTTTCCAACTTTGTTTTAAATTGTT
TTTGGATCCCAGTTTGATTCTGTATTATTCAGTATAGTTGGATTGTTTTGTTATAAATAATAGACAGTTCTAAACATGAT
AACTCCACTTATACCAACATTATGTGATACATCATACTTATATATTAATTACATTTACATGTGAATGCATAAGGTTAGTG
TTGAAACTCAATGTCGCATCTCAAACTCAAACGCAATGAGGTCGTTTAATCTGTTCTCCAAGAATATTTTGAAGTAGAGA
GTTTGTAATACTAGGACCTAACCAACAAAGTAGTAGTAAAGTTTAATGCTGTTTAGTTCGTTCAATAATTTAGAGTTGCA
TGGATAATGGATTGATACAAAGTTGGGTCGTACGAAGCTTGCATTTACATATATAGTTCAATGCTTTTACAATCACATTT
GGCTAATGCAAGAAAGTTACTTTTCAATTAATTCATTTACCTACTAAAAGCTCCACGTATTTTTTTGATGCTTTTCTTTA
TGTCAATGTCACTCATGCAAGAAAGTTCTTTTTTTTCCACTTTATTTGTATTTTATGATCTAACAAGATACGTGGTTACG
ACATGTCTTGCAGAATTTTCTTCCTTTTTTTCTTGTCCACAGTCCACGGTTTAATTTCACTTTACCAAATTGAATTTTTG
CTTATTTCTTCTCTCTGTCGGCAGTAGAAACCTATGGACCTACAATAGTTTTGCATTCACTGCATCCAATATATGGAGCG
TTTTGAAACGTATTGACTTGAATTTACCAATCGATCACTATGAAGAAAAGTGTTCAACTGAACGCAAGAAAGAAGCTAAA
ATCATTTGTGTTCGTGTTTTTTTTTGTTTTTTTTCACAATTGTGTTCGTGGTAATCCTCCCCATTTTCGGGATGTTAATT
TTGTTTGGTTCGTATAAATAAATTAACTGAGGCTGAAAGATTGTATTAGGAAGAAAAAAAACATGTTAAGAACAGAACCA
AAGTAGTGTTATTTTGAATGAGACCAAAGATATTAAAGACGATAGCTATGTTGCAAGGCTATGGAGAGGTACACGTGACA
AGTAGCCATTGAATCATCGCTAGCTAGTATAGGCCCCTCGACGGTGAAACGTGGCGTATGCTACGAATCGTCCAAGTGTT
GAAATTGGACACAGAAACAGTGACAACTGACAATACATAGTGTCTCTATCAAGACCCACCAAGCACCAAGTTCCTCTCAA
AATATTTTCAACCAGGCAAAACAAAAAAATAAGAAATCATGACGCACAAAGATCAAAAGTCATATTACGCGATTGTCCAG
TCCATATTTGTAAGCTTGTCAAAATTTTGATGCTCAAGCCCAATTTGAAGAGCCCAAAACAAGATTGAGTTCACTATCAC
TCCTGTTCAATCCAAAGTCGGGAACTCAAGAGTCAACTTAACTGTAACCTGGTCAGGAGCGACTTAGTCTTTGTGACCAA
ACAAACAAACATAGCCTTCTTTCTTAATAACTGCGTGTCGTTTTGAATACACAAAAACGACGCGTGCTTTGTGCTTTCCC
GCCACACACCAAAAGTCACTCAAATCGAGAACCTCACCGAAACAAGCATTTTCTCCTCTTTCCTTACGGCGATGACGGCC
AAGCGGAAGAGTAAGAAACGCCCAGCTTCGAAGGTCTCAGATCCCGTCAACTTATTCCGATCCCTTGCTTCAGCAATTAC
GTCCTCTCAGGTACAATTTTCTCAATTTCGAGTACAATGTTTCTGCATCTTGGTTTCTGTTCAATTAGCCGTACTGGGCA
ATGCTTAGATTCTGATTAGTTTCCTAAATTTTGTCGAGGATTAGTATCGTGCTCAAAAGTTATGATTTTTAAGGGTGTGA
AGTAATTTAGGATTTGTGGGTTTTTGGAAATAATCAACAGTCCTTTTGAATTTCCAGGTTTCTCAGAAGCCAATTTTGAA
ACGTTTATTGTGCCTTCTGGGTCCTTTATCATTAACCCAACCAACAAATTGGGAGAATTGTGACATTGCTTCACATCATT
GGAATATCAAGTTCCGTGGAGAGAAAGTGGACTTGATCAATTTCGATGATGTCTGTTTCCTCTCTGATGTGTTGTTCACA
GAGCTTGATAGGAGTCTCGAAAGCCTGTTCGCTACTTTATTCAAACAAAAGGCTGAAACTTGTCCTACATTTGAAAGTAC
AGAAGATAGTATTGAATTAGCTTCGCTGTTCTTAAAATGTTGTATGAAGATCATGTCTTTACTTGTGGCCAAACAAGAGC
TTGTTCTGGAGAAGGCCAAAACTCTTCTCTCGATCCTCGGTAGATTGATTCGTGCAAGAAATGGAGATTGTTCTTTTGTA
TTCACGCATGACGGTTCTTTAGATCCCCGTCATACGTTTCTTTGTACAGGGATTGAGGTAAAAGTTAACTAATTTGTGGC
TCATTTTTATCTTGGATTTCTGATGAACTTGTGGCTTTTTGACTATACCTTTGGCAAGGGCTTTTAAGTTGAAGAAAGCA
TGCTCACTGGGTTTTTGATTATTTATATGTACAGGTTTTTATGGATGAGATTTTGGTGAATAAGTCAATCAGCGACCTTC
TTTTCGTAGTTGATTCTGCATTCTCCTCATGTAGACTGTTTAGTAAGCATGATAGGGCCGGTGTGGTGCAAATCGTTTCT
GCTCATTTTATTATCGCAACTTCTGATGAGAAAACGAATCAAATGTGTGTTGAGAGATTATATTGGAAGAAAGGTAATGC
ATTTAGAACTCCCCAGATAAGCTTGAGTGCTGCTGTGTCCTTGCTGCTAAACCCGGTTATGTTCTCTGCACCAAAAATGA
TCCATGCCTATGTGGTTTTATTGGTGTCTGACGCCATTGGTATTTGTTCACATCCATGTTTTAAGGGATTAGACCTTCAG
CTTATTGATCACTATATTGATGCATTTGAAAAGTCTGTTG
>AT4G27530.1 | chr4:13753123-13756122 FORWARD LENGTH=3000
GAATATATATAGAGACTTCGTTAAAAGATTATCAGCTCCTAATGAAATGGATGCTGGTTTAAACCGTGTAGTATGTTTTT
TTATTTATGTAGAAAACCATCTGTTACCATTTATAAACTCATCCTTTTATTTCTTACAATGTGTGGTTTCTTTTTTGTTT
TGTTTTTAGATGATGTTGTCTAACATTCACACTTTCTTAATCTACCATCTAACTGCTATTGTTGTCTGCCTCTCTCTGAG
TTTGAGTTACCAAACACTACATTTCTTGATTTCCAAAACTGCTGATGAATCTCTCATTCAAAATCCAAAACTCGTGTGGA
TGCGGTTTATCTTCCTCGAGTTGGTTTCTTGGATGGCGTGAGCTTTCTGAACCCAGCATGCAATATCATAACTACAACAT
AGACACAGAAGTATTAGAGGTCATGAAAGGCCATACAAAGTTATATCAGACTTGACAATTGCTTAGTAAGTTACCTGAAT
AACTGATCGCAAGAGCAGAGAAAAGAGCCATTTGGACATTCAAAAACGTTAGAAGAACCGCTGTTGCTGCAAGTAGAAGA
AGCAAGGAAACGATTTAAGGTCCATCCTACTATATAATCCATTGACAAATGTCAGTTTCTTGCTAATACCATGTATAATC
AATCCCATAAGAACTTTCAAAACATTGTAGCCCGGAACAAATTGATCCAAAACATTACAGAAACTCAAAAGTCTCTCTTA
TTGAATGCATATCAAAACGTTTTGCAGCATTCTGTGACTATAAACAAGTTGCAGAACTACAAATACCACCACGGTCCCAT
CTTCAATTAGCAAAAGACAGGAACAAAATGATCGAAAAACTCACCGCATTGTCCAATACCAATCGAGAGTTTCCTCATGG
AAGGGTGACGATCAAATTTCCACTTATCACTGCAGTATTTGAATAGCTCCCAAAGAGCTAAGCTTCCTAACAATCCCACC
AATGCAAGTGGCATCTGATATCTACAAACACCAAAAATCAACACTTCAATTCCAACACAATTTCAAGATTCACACTTTAG
TCTAAAGCTTTAGCCTTTATCTAATTAAAGAGTAATGGGTCCTCACAGTGCACAAGCAAAGAAGACGATGAACAACGTAG
CGTAATTCCTAGCGAATCGTTTGATATTCTCATGAACTCTCATTCTCGCTTGCTGAGAAGACGACGGGAACGAATAAGAG
TCACAATTGCCAATGAAACCGGTGGTCCACGGTGTCGTATCTCCGGAAAAATCATCGGCGGAGAGCTTAGAGAAAGGGTT
AATAGTAAGAAGAGAAGAGACAGTGACGAGTCGAGATAAGAGAGAAGCGAAGAAACCACCGGTAATGGATGAAACGACAT
CGTCAGATGCCGCAGAAGTTGCGGCAGCTGAGGATGAAACGGAGGCGGAGGAGGAAGCGGCAGCTGCAGCGGCGGAGGTG
CGGTGATCGAGGAGCTCGAGGTAACCGGAATCTCGAAGCCAAGATTCGAAAGCAGGATCGGGGACGCTTAGAGAGAGAGG
ATTAGGAGAGAAAGCCATTGTTGTTGTCGCCGTGATTATCCCATAGTAGGTCTCTCGTCTCCTCGGTCTTCCCAAAATCA
ATTTACAAGAAATTGCAACTCGTGATCCAAAATATCTTCATAATTGCTAATATAGGGCTCTTATATTATCTTTTGTTAAT
TTAACTCCTATAATGTAGTTTAATGGTTCTTGTTAATCAATTGGCTTACTAAATACCTTTTATATTAGATGAAACATGCA
TGCACGAAACTAAATATCATATTAATTATTAAAAAAATCATTCTATGAATTAAGATAGCTAGTAGTTTAAAAAATAAAAT
AATAACAGAAATTATTTATTAAATCCCATTTTTTAAAAATAAAAGATTCTGGTATGTACATGTTTTTTAAAATGGAACTA
AATATATTGATACAGTATCTATTAATTTTAATTTTTGAATATCAAATGATGATAAATAGTTATCCTAAGAAGAACTATAC
AATGTATAAAACCAGGTTATTGGATACAGGTATTAATTAACTAGTGATTTTAAAATATGAGTGTGGACAAATATATGAAA
GACACATGTCTAAAAATGTGAGAACCACTTGATTATAAAATCGTCTACTAATATATAGTATAAGATAATAAAGTTTCTTA
TTTTGTGTAAACAAACGTTCACAAAGAAATAAATTCAAAAGGTAATATTGAATTGAAAACTCTGTCTTTAGCCAAGTGTT
TTAACGAGTTTGAGATTTTATCCTCACTTTATCTAATATATTAATGGGATCTGATACACGACAGAAATAAAGAAAGAAAA
AAACAGAAGCATGTACGTATATATTTTCAGGACTATTCTAGGAAAAAAATCAGCAAAAGTGAAAATAATCTAAAGCTAAC
TAGAGAAAGTTTTTCACCTCACCAAAAGGAAAGACTAGCTAAATTCTTAATTATTATCCCGCACCCTGCCAAAAGTCGAG
CGTTAAGTTTCTTATAAATTAGAAGAAAGACGAGACCATTCTTCTCATAGCTTTTTTAGAAGGAATACTGATAGAGAGAA
AGAAAAATGGCAAGGCCACGACTGCTTGTAGTGTCGATGTCGCTTCCGGTCACTGCAAAGAGGACTGGAGAAGAGTCTTG
GTCTTTCACGATGAGTCCTGGTGGTCTAGTTAGTGCTCTTCTAGGTAAGAGAATGTACCAACTTTGGTAATATCGTAATT
AATAATTAATTATTGCTTTAAACACAAAGAAACCTGTTTTAATTTTCGTCATGATCTCTTAAAGGTTTGAAAGAATTTGA
GACCAAATGGATTGGATGGCCTGGAGTAGATGTTCATGATGCGATTGGCAAAAAGACACTCTCCATTACCCTAGCTGAAA
AGGTACGTACACATTCGTAAATCTTCTATCGTATACAGTCATGTTTAATTTTGTTTTGTAACTCGAAATTAGAGTCTGAA
AACATGAACTTTAATACGGATTGTGTAACCGTTATGTAAG
>AT4G27540.1 | chr4:13750449-13753448 REVERSE LENGTH=3000
ACCGCATCCACACGAGTTTTGGATTTTGAATGAGAGATTCATCAGCAGTTTTGGAAATCAAGAAATGTAGTGTTTGGTAA
CTCAAACTCAGAGAGAGGCAGACAACAATAGCAGTTAGATGGTAGATTAAGAAAGTGTGAATGTTAGACAACATCATCTA
AAAACAAAACAAAAAAGAAACCACACATTGTAAGAAATAAAAGGATGAGTTTATAAATGGTAACAGATGGTTTTCTACAT
AAATAAAAAAACATACTACACGGTTTAAACCAGCATCCATTTCATTAGGAGCTGATAATCTTTTAACGAAGTCTCTATAT
ATATTCTCATCCTGCTGACTGATTTTGGCCTTTGACAGTTCCATCATCACCCACTGCTACATCCTCCTGATCATCTCCTT
CATCATTCTCTACACTCTTCGGCTTGCCCACATCTCCACTCTTCTTGATGGCTGCATCGGTGGCTCGTTTCAATCCTTCT
TTGGCTGTATCCGCCGCATGACCCAATGTCACATTCGGAGCTTTACCATCTGTAGTTGTCCCCATCGCCTCTTCCTCTGA
CTTCTCTCCGTTGTTCCCCTGCAGAATATGTGAAAATATTAAGTGAAAACAGCTCAACGATTTTTGTATGCATAATTAAT
CTATCTTCAACAAATTTCAAAAACGTACGTGGGATGCGAAGTAACGAGAGTTAGTGATAGTAATGACTCCATCAACAACA
GATCGAGAACTGTTGTTGTAATCTATGTGTAATGAAGAAGCTCTATGTATGTTTATGGCTCCTCTCTTTGCTAAAAACAT
AGCCGCCATTTTCTACACTTTTCAATTCATTATCTAGCTCTCGCTCTCATCTATATACACACCGATGGAAGTACTTTGAG
GATCGAGTTAGTGTCGGGAGAAGAACACGTGGCTAATCACTGTGCTTCTCACGTGTCCCCAGAGCAACAGAAGCAAAGGC
TGATTCAGAGATTCTTGTGCTAAAAAAAAGTGACTCTAGTCTTCTTATCATCATCAACTCTAAGAAAGAAAATAAAGGGC
CCGAACCTTATAAGCCCAGCCCATATGTTCAAAATGTTGCAAGTGTTGTATCTACTATAGACTACGGACTACCACCTGTA
CCGCTCTTCCGAGTTCGCAAGTTTCTTTCGTCGAAAATACGTAGGAGAGACCATCAGACCAATATGTACTAATGTCGATA
TGGTTGAAGCTTTTTGGTATTCTCATATCAAATGGAAAATGAATTTGCAATTAAGACCTGATGCAAGATTTCAGACTTTT
CGGTATTCTCATATATAATGGAAGCATATGATTCGTTGAATCCGATTCTTTCCACAAAACCAACTGTTCTCTAATGCGTT
TTTCCCGGGGATAAATTCATATAACTTCAAATCCCAAAAAGAATTAAATTAAACACGTCGGCAGATACGAAGAAGCAATA
TCTTCTTTTAATGTGAGGAAAACGAGTAGATACAGAGATTCAATTTCGAACACGTATTACCCATAAAAACGACCTCTCTC
TATCATTAAGACAAAAAAGCTTCACACTTTCCTTAGCCCATTATAAACGCTTCATTTCTATATAAACATCTCTTATCTTG
TTGAAAATCTCTCGCAGCTTTTGAAAAACATGACCTTTCTAAAAATGAAAAGCCTTTCTTTCTTCTTCACCATCCTCCTC
TCTCTCTCGACCCTCTTCACCATCTCCAACGCACGGAAGTTTAATGTCGGAGGCAGTGGCGCGTGGGTTACAAACCCACC
TGAAAACTACGAATCTTGGTCTGGCAAAAACCGTTTCCTTGTTCACGACACTCTCTGTATATATCATCTCTCTCTCTCAC
TCTCTTACCCGTTTGTGTCATTTCGTTAACTTAGAGTGTACTTTTGTTTTGTCTGAAACTCAATTTCGATTCTTGCAGAT
TTTAGCTACGCTAAGGGAGCTGACTCGGTGCTAGAGGTGAACAAGGCTGATTACGACGCTTGTAATACAAAGAATCCGAT
CAAAAGAGTGGACGATGGAGATTCTGAGATCTCTCTTGATCGTTATGGTCCGTTTTACTTCATCAGTGGCAATGAAGATA
ACTGTAAGAAGGGTCAAAAGCTTAATGTCGTTGTCATATCTGCTAGGATTCCATCAACGGCTCAGTCTCCTCACGCCGCT
GCACCGGGAAGCTCTACGCCGGGATCAATGACTCCGCCGGGAGGAGCCCACTCGCCTAAATCTTCCTCCCCTGTTTCTCC
GACGACTTCTCCTCCGGGATCGACTACTCCGCCTGGAGGAGCTCACTCGCCTAAATCTTCATCAGCTGTCTCTCCGGCGA
CTTCTCCTCCAGGATCAATGGCGCCTAAATCCGGCTCCCCTGTTTCTCCGACGACTTCACCACCGGCACCACCTAAATCC
ACGTCCCCTGTTTCCCCATCCTCTGCTCCGATGACTTCACCGCCGGCACCAATGGCACCTAAATCATCTTCAACTATTCC
TCCGTCTTCTGCTCCGATGACTTCACCACCTGGATCAATGGCACCTAAATCTTCATCCCCTGTTTCAAACTCACCCACCG
TTTCTCCATCGTTGGCTCCGGGAGGCTCTACTTCTTCTTCACCGTCAGATTCTCCGTCAGGCTCGGCGATGGGTCCTTCA
GGAGATGGTCCATCAGCCGCTGGTGATATCTCTACGCCGGCTGGAGCTCCAGGGCAGAAAAAATCGTCGGCGAATGGTAT
GACCGTTATGTCGATTACTACGGTTTTAAGTTTGGTTTTGACCATCTTTCTGTCAGCTTAAGAACACTTGTGAGACTTGT
TTCATGTCGGATTCGATTTGTTCTTGTTTCGGTTGAGTTTCCAACTTTGTTTTAAATTGTTTTTGGATCCCAGTTTGATT
CTGTATTATTCAGTATAGTTGGATTGTTTTGTTATAAATAATAGACAGTTCTAAACATGATAACTCCACTTATACCAACA
TTATGTGATACATCATACTTATATATTAATTACATTTACA
>AT4G27540.2 | chr4:13750929-13753928 REVERSE LENGTH=3000
TTGAAGATGGGACCGTGGTGGTATTTGTAGTTCTGCAACTTGTTTATAGTCACAGAATGCTGCAAAACGTTTTGATATGC
ATTCAATAAGAGAGACTTTTGAGTTTCTGTAATGTTTTGGATCAATTTGTTCCGGGCTACAATGTTTTGAAAGTTCTTAT
GGGATTGATTATACATGGTATTAGCAAGAAACTGACATTTGTCAATGGATTATATAGTAGGATGGACCTTAAATCGTTTC
CTTGCTTCTTCTACTTGCAGCAACAGCGGTTCTTCTAACGTTTTTGAATGTCCAAATGGCTCTTTTCTCTGCTCTTGCGA
TCAGTTATTCAGGTAACTTACTAAGCAATTGTCAAGTCTGATATAACTTTGTATGGCCTTTCATGACCTCTAATACTTCT
GTGTCTATGTTGTAGTTATGATATTGCATGCTGGGTTCAGAAAGCTCACGCCATCCAAGAAACCAACTCGAGGAAGATAA
ACCGCATCCACACGAGTTTTGGATTTTGAATGAGAGATTCATCAGCAGTTTTGGAAATCAAGAAATGTAGTGTTTGGTAA
CTCAAACTCAGAGAGAGGCAGACAACAATAGCAGTTAGATGGTAGATTAAGAAAGTGTGAATGTTAGACAACATCATCTA
AAAACAAAACAAAAAAGAAACCACACATTGTAAGAAATAAAAGGATGAGTTTATAAATGGTAACAGATGGTTTTCTACAT
AAATAAAAAAACATACTACACGGTTTAAACCAGCATCCATTTCATTAGGAGCTGATAATCTTTTAACGAAGTCTCTATAT
ATATTCTCATCCTGCTGACTGATTTTGGCCTTTGACAGTTCCATCATCACCCACTGCTACATCCTCCTGATCATCTCCTT
CATCATTCTCTACACTCTTCGGCTTGCCCACATCTCCACTCTTCTTGATGGCTGCATCGGTGGCTCGTTTCAATCCTTCT
TTGGCTGTATCCGCCGCATGACCCAATGTCACATTCGGAGCTTTACCATCTGTAGTTGTCCCCATCGCCTCTTCCTCTGA
CTTCTCTCCGTTGTTCCCCTGCAGAATATGTGAAAATATTAAGTGAAAACAGCTCAACGATTTTTGTATGCATAATTAAT
CTATCTTCAACAAATTTCAAAAACGTACGTGGGATGCGAAGTAACGAGAGTTAGTGATAGTAATGACTCCATCAACAACA
GATCGAGAACTGTTGTTGTAATCTATGTGTAATGAAGAAGCTCTATGTATGTTTATGGCTCCTCTCTTTGCTAAAAACAT
AGCCGCCATTTTCTACACTTTTCAATTCATTATCTAGCTCTCGCTCTCATCTATATACACACCGATGGAAGTACTTTGAG
GATCGAGTTAGTGTCGGGAGAAGAACACGTGGCTAATCACTGTGCTTCTCACGTGTCCCCAGAGCAACAGAAGCAAAGGC
TGATTCAGAGATTCTTGTGCTAAAAAAAAGTGACTCTAGTCTTCTTATCATCATCAACTCTAAGAAAGAAAATAAAGGGC
CCGAACCTTATAAGCCCAGCCCATATGTTCAAAATGTTGCAAGTGTTGTATCTACTATAGACTACGGACTACCACCTGTA
CCGCTCTTCCGAGTTCGCAAGTTTCTTTCGTCGAAAATACGTAGGAGAGACCATCAGACCAATATGTACTAATGTCGATA
TGGTTGAAGCTTTTTGGTATTCTCATATCAAATGGAAAATGAATTTGCAATTAAGACCTGATGCAAGATTTCAGACTTTT
CGGTATTCTCATATATAATGGAAGCATATGATTCGTTGAATCCGATTCTTTCCACAAAACCAACTGTTCTCTAATGCGTT
TTTCCCGGGGATAAATTCATATAACTTCAAATCCCAAAAAGAATTAAATTAAACACGTCGGCAGATACGAAGAAGCAATA
TCTTCTTTTAATGTGAGGAAAACGAGTAGATACAGAGATTCAATTTCGAACACGTATTACCCATAAAAACGACCTCTCTC
TATCATTAAGACAAAAAAGCTTCACACTTTCCTTAGCCCATTATAAACGCTTCATTTCTATATAAACATCTCTTATCTTG
TTGAAAATCTCTCGCAGCTTTTGAAAAACATGACCTTTCTAAAAATGAAAAGCCTTTCTTTCTTCTTCACCATCCTCCTC
TCTCTCTCGACCCTCTTCACCATCTCCAACGCACGGAAGTTTAATGTCGGAGGCAGTGGCGCGTGGGTTACAAACCCACC
TGAAAACTACGAATCTTGGTCTGGCAAAAACCGTTTCCTTGTTCACGACACTCTCTGTATATATCATCTCTCTCTCTCAC
TCTCTTACCCGTTTGTGTCATTTCGTTAACTTAGAGTGTACTTTTGTTTTGTCTGAAACTCAATTTCGATTCTTGCAGAT
TTTAGCTACGCTAAGGGAGCTGACTCGGTGCTAGAGGTGAACAAGGCTGATTACGACGCTTGTAATACAAAGAATCCGAT
CAAAAGAGTGGACGATGGAGATTCTGAGATCTCTCTTGATCGTTATGGTCCGTTTTACTTCATCAGTGGCAATGAAGATA
ACTGTAAGAAGGGTCAAAAGCTTAATGTCGTTGTCATATCTGCTAGGATTCCATCAACGGCTCAGTCTCCTCACGCCGCT
GCACCGGGAAGCTCTACGCCGGGATCAATGACTCCGCCGGGAGGAGCCCACTCGCCTAAATCTTCCTCCCCTGTTTCTCC
GACGACTTCTCCTCCGGGATCGACTACTCCGCCTGGAGGAGCTCACTCGCCTAAATCTTCATCAGCTGTCTCTCCGGCGA
CTTCTCCTCCAGGATCAATGGCGCCTAAATCCGGCTCCCCTGTTTCTCCGACGACTTCACCACCGGCACCACCTAAATCC
ACGTCCCCTGTTTCCCCATCCTCTGCTCCGATGACTTCACCGCCGGCACCAATGGCACCTAAATCATCTTCAACTATTCC
TCCGTCTTCTGCTCCGATGACTTCACCACCTGGATCAATG
>AT4G27550.1 | chr4:13759741-13762740 FORWARD LENGTH=3000
TTCTCTCTGTAACTAGAGATGTTAGCTAAATGATACTATTGAATATTTTAATTGTGCAAAACTCATTTGCATCGTTCTGT
TTGTTTCTGTTTTCAGTTTGTTTCTTTGTCTCTTTCTTCCCTTTGTTCTTTAATGGATTAGAAACTATTTTCTTAAGAGA
TTTTATTGTCTTGCCCTTACAACTACGAAACACATTATTATAAAGCCAACTAGGGAAAACAGAGGTACTTCAAGTAAGGT
TTGGTTTATAAAACCTTATAAATCCCCTACTGCTACTTAGAAACATGATACAAACAAACAAAAACACACTTGGAAACAGA
AGCACTTCAAGATATATAGTTTGGTTTGTACCAACCTTATTGATCACTCCCTTCTACTTCGAAACATGGTTGGTCCCAGA
GACAAGATCCTGCAATGACTCTATGAAATTATCGACATAACCGGTCACAAGTCCAGGACTAGTTAGTGTCTCCCTCCACT
TGGTGTGATTCTTCTTCACCAGATTCCCGATCTCACTGTCCCTTTTCATCACACTATTGATAGCATCGAACAAGCTCTCT
TTCGAGAACCATCCTGTTTCCTCTCTTGCCACTTCAACCGAAACCTTGAGTTCGTCACTCAGCAATCTTGTGTTGAGGAC
CTGATCACCCAACTGTGGTACCAAGACTATCTGACAATCACTCAGCAAAGACTCCCACATTGATCCAAACCCACAATGGC
TCACAAAGCACCCGACTGATGGATGAGACAATAGCAATGGTTGTTGAACCCATTCTCCCCAAACAACTCCTCTTCCTTTA
ACCCTCTCCTCGAATCCTTCAGGAAGTGCTTCTTGAATCGTTGATGAGCCTCTAGGTGGCTTAACCGCTACAAGAAACGG
TGAACCTGTTAGCTCCATTCCTAAGCAGAGTTCTTGGAATTGATCTTTCTCTAAAATGACTTGTGAGCCCAACGCACAAA
ACACCACTGAGTCTGGTTCATACCCACTTAGCCACTTAACCCATCGTTCCTCTAGCTCTCTAGTCTTGTCTGGCTCAGGG
AACACCGGACCTGTCAAGAGAACCTTTTTCCTGCAATGTTTTTCGATATAGTCGCAAAAGTTTCCTTCGATTTCTCTGGC
TGTCCTTATCGCAATGACATCAGAGTTCATAAGACTTGTAGTGACTCTTTCCAATAAGTTTGGTCCGACATTGATTGTAT
TTGTAGACTCCAGATTCTTCATGGTGTAAGCATCTTGTTTACGAAGCAGCACCTTCGATGAAGGATATCCCGGCGGAGGA
ACACCTAACTCACCACCTGGAACAAGCATACTAGCTATAGTCGATGCAGATACCACGACGTACTTTACAGTCTTAAGGCC
AAAGTCTCTAGCTACCTCTGGAATCCAATGAGCGAAGTCAAAGAAGATCAGGTCCGGTTCCACGGCTCGGACCACACCTT
CAACTTGATCACGTGTGAGATCCATAGCAGACATCAAGAGATCAGCTGATGTCACGGGGATCTCAGAGACTGTCTCTGTG
CCAACGGGGAGACCATCCACATGAGGGACGGTGACAGAGCGAAAGACAATGTTGTGTGGAAACAGATTGAGATTTTCCAA
CTGTTTCAGAGCTTTCTTGGGAATCAAAAAAGTGACCGTATGACCTTTCTCAGCCAATTTGTTGGCAAGAAAAAGGAACG
GGGTCATATGGCCTGTTGCGAACCATGGATACATAAGTACATGAAACTTCAAACCACCCATTTCTGTATTTTTTCCTTTC
GTTTTCTTGTTTCTTTGTATCTCTATTATGCTTTGGAGACTAAAAGGTCTAAAATCTATATGATGCCGCGGTTGGTATGA
AAATATCTAACACGTGAGTATATTAGTCGGCCAATGTCACTTCGTCGGTGCTGTCTCAAAAGTTATTTACTATTTGTTTA
AGTACTTTGGTAAGTGCATGTGTAACTTGGAGGACCATTAAGATTAAGGTCATTTTACTACTTGATTACTTCTTTTTTTT
CATTGCTTTTACGTTCTTGATTGTTACTCGTCCTTTCCCCAAAAAAAAAAGATTTATTACTCGTCACCTTTCACTTTAAT
ACGATGGTGACATGTATTTTTGTTATGACCCAGTCCAGCGTTAAATCAAAATTCTTGGTTGTCCTTGCGTGGACACGTCG
ATTGGTCCGTTACCATTGATTTAGATGGTCGGCATTCATTTATCTTTGACAAAATCCAACTAAAAAGTAAAAACAACTGT
CATCTTTTACTACTCTCTCTTCACAAATATCTACCCGTCATCATAAAAAAGACGATAGACCGAAATCACCTTTTTGTAAA
GTTTCATCCTTTTCTTTCCTTTAAAAATAAAACGAAATCTAACTTGAATTTAACAAAAAATAAATAAATTAAGGCATTGT
TCATTTATGCTGCGAGTTACAGCAATTGGTCACCTACCAATATTTAATAAGATTCCGTTCTATTATACCACATGAAAATA
ATGTTTACAAAGCCTTTAGTCTCAATTGCTAAGTAGCCCATTAACACAGTAATTTGTAAGAAGCAGAAATTGACTCGTAA
AACAAGTACTAATCGATTGAACAAGTGGCCGTACCGAGAATGATTTGTGGCGTACCAAGTTCTTTTGTCACAAACTTCAT
CTCTGATATCCAACCAGTTTCCATTTCCCAAAAGATCTACTAGAGTAATGTGTAGTGAGATGCCTAATCTCACAGGCCTC
TTTATTTCCAAGTAGTGTGTCTCAGGTTTTAATTGTTGGACTAGAACCAACAATTTCTCCTATTTCCCACATATAGCCTT
ATCCATGGGTAAGCGATTTCCCATAGCCTCAAAAGTATATTGGCTAGTTATGAGAATATATATGTTTTAGTGTCGACGCT
ACAGCAATTATTTATGCTGCCATCTAAGAACCTCATGAGATACCAAGCTAACCAAATGGAGCATTCTTTACATAGGAAAG
CACTACGTAATGAATTCATAGTGGCTTTTATGCAACCATT
>AT4G27550.2 | chr4:13759741-13762740 FORWARD LENGTH=3000
TTCTCTCTGTAACTAGAGATGTTAGCTAAATGATACTATTGAATATTTTAATTGTGCAAAACTCATTTGCATCGTTCTGT
TTGTTTCTGTTTTCAGTTTGTTTCTTTGTCTCTTTCTTCCCTTTGTTCTTTAATGGATTAGAAACTATTTTCTTAAGAGA
TTTTATTGTCTTGCCCTTACAACTACGAAACACATTATTATAAAGCCAACTAGGGAAAACAGAGGTACTTCAAGTAAGGT
TTGGTTTATAAAACCTTATAAATCCCCTACTGCTACTTAGAAACATGATACAAACAAACAAAAACACACTTGGAAACAGA
AGCACTTCAAGATATATAGTTTGGTTTGTACCAACCTTATTGATCACTCCCTTCTACTTCGAAACATGGTTGGTCCCAGA
GACAAGATCCTGCAATGACTCTATGAAATTATCGACATAACCGGTCACAAGTCCAGGACTAGTTAGTGTCTCCCTCCACT
TGGTGTGATTCTTCTTCACCAGATTCCCGATCTCACTGTCCCTTTTCATCACACTATTGATAGCATCGAACAAGCTCTCT
TTCGAGAACCATCCTGTTTCCTCTCTTGCCACTTCAACCGAAACCTTGAGTTCGTCACTCAGCAATCTTGTGTTGAGGAC
CTGATCACCCAACTGTGGTACCAAGACTATCTGACAATCACTCAGCAAAGACTCCCACATTGATCCAAACCCACAATGGC
TCACAAAGCACCCGACTGATGGATGAGACAATAGCAATGGTTGTTGAACCCATTCTCCCCAAACAACTCCTCTTCCTTTA
ACCCTCTCCTCGAATCCTTCAGGAAGTGCTTCTTGAATCGTTGATGAGCCTCTAGGTGGCTTAACCGCTACAAGAAACGG
TGAACCTGTTAGCTCCATTCCTAAGCAGAGTTCTTGGAATTGATCTTTCTCTAAAATGACTTGTGAGCCCAACGCACAAA
ACACCACTGAGTCTGGTTCATACCCACTTAGCCACTTAACCCATCGTTCCTCTAGCTCTCTAGTCTTGTCTGGCTCAGGG
AACACCGGACCTGTCAAGAGAACCTTTTTCCTGCAATGTTTTTCGATATAGTCGCAAAAGTTTCCTTCGATTTCTCTGGC
TGTCCTTATCGCAATGACATCAGAGTTCATAAGACTTGTAGTGACTCTTTCCAATAAGTTTGGTCCGACATTGATTGTAT
TTGTAGACTCCAGATTCTTCATGGTGTAAGCATCTTGTTTACGAAGCAGCACCTTCGATGAAGGATATCCCGGCGGAGGA
ACACCTAACTCACCACCTGGAACAAGCATACTAGCTATAGTCGATGCAGATACCACGACGTACTTTACAGTCTTAAGGCC
AAAGTCTCTAGCTACCTCTGGAATCCAATGAGCGAAGTCAAAGAAGATCAGGTCCGGTTCCACGGCTCGGACCACACCTT
CAACTTGATCACGTGTGAGATCCATAGCAGACATCAAGAGATCAGCTGATGTCACGGGGATCTCAGAGACTGTCTCTGTG
CCAACGGGGAGACCATCCACATGAGGGACGGTGACAGAGCGAAAGACAATGTTGTGTGGAAACAGATTGAGATTTTCCAA
CTGTTTCAGAGCTTTCTTGGGAATCAAAAAAGTGACCGTATGACCTTTCTCAGCCAATTTGTTGGCAAGAAAAAGGAACG
GGGTCATATGGCCTGTTGCGAACCATGGATACATAAGTACATGAAACTTCAAACCACCCATTTCTGTATTTTTTCCTTTC
GTTTTCTTGTTTCTTTGTATCTCTATTATGCTTTGGAGACTAAAAGGTCTAAAATCTATATGATGCCGCGGTTGGTATGA
AAATATCTAACACGTGAGTATATTAGTCGGCCAATGTCACTTCGTCGGTGCTGTCTCAAAAGTTATTTACTATTTGTTTA
AGTACTTTGGTAAGTGCATGTGTAACTTGGAGGACCATTAAGATTAAGGTCATTTTACTACTTGATTACTTCTTTTTTTT
CATTGCTTTTACGTTCTTGATTGTTACTCGTCCTTTCCCCAAAAAAAAAAGATTTATTACTCGTCACCTTTCACTTTAAT
ACGATGGTGACATGTATTTTTGTTATGACCCAGTCCAGCGTTAAATCAAAATTCTTGGTTGTCCTTGCGTGGACACGTCG
ATTGGTCCGTTACCATTGATTTAGATGGTCGGCATTCATTTATCTTTGACAAAATCCAACTAAAAAGTAAAAACAACTGT
CATCTTTTACTACTCTCTCTTCACAAATATCTACCCGTCATCATAAAAAAGACGATAGACCGAAATCACCTTTTTGTAAA
GTTTCATCCTTTTCTTTCCTTTAAAAATAAAACGAAATCTAACTTGAATTTAACAAAAAATAAATAAATTAAGGCATTGT
TCATTTATGCTGCGAGTTACAGCAATTGGTCACCTACCAATATTTAATAAGATTCCGTTCTATTATACCACATGAAAATA
ATGTTTACAAAGCCTTTAGTCTCAATTGCTAAGTAGCCCATTAACACAGTAATTTGTAAGAAGCAGAAATTGACTCGTAA
AACAAGTACTAATCGATTGAACAAGTGGCCGTACCGAGAATGATTTGTGGCGTACCAAGTTCTTTTGTCACAAACTTCAT
CTCTGATATCCAACCAGTTTCCATTTCCCAAAAGATCTACTAGAGTAATGTGTAGTGAGATGCCTAATCTCACAGGCCTC
TTTATTTCCAAGTAGTGTGTCTCAGGTTTTAATTGTTGGACTAGAACCAACAATTTCTCCTATTTCCCACATATAGCCTT
ATCCATGGGTAAGCGATTTCCCATAGCCTCAAAAGTATATTGGCTAGTTATGAGAATATATATGTTTTAGTGTCGACGCT
ACAGCAATTATTTATGCTGCCATCTAAGAACCTCATGAGATACCAAGCTAACCAAATGGAGCATTCTTTACATAGGAAAG
CACTACGTAATGAATTCATAGTGGCTTTTATGCAACCATT
>AT4G27560.1 | chr4:13757114-13760113 REVERSE LENGTH=3000
AAGGGAGTGATCAATAAGGTTGGTACAAACCAAACTATATATCTTGAAGTGCTTCTGTTTCCAAGTGTGTTTTTGTTTGT
TTGTATCATGTTTCTAAGTAGCAGTAGGGGATTTATAAGGTTTTATAAACCAAACCTTACTTGAAGTACCTCTGTTTTCC
CTAGTTGGCTTTATAATAATGTGTTTCGTAGTTGTAAGGGCAAGACAATAAAATCTCTTAAGAAAATAGTTTCTAATCCA
TTAAAGAACAAAGGGAAGAAAGAGACAAAGAAACAAACTGAAAACAGAAACAAACAGAACGATGCAAATGAGTTTTGCAC
AATTAAAATATTCAATAGTATCATTTAGCTAACATCTCTAGTTACAGAGAGAATCAAGCATTGTTGTGTGTGCAAAGCTT
GCCAATAAGTTTCACAACGTCATCAGATGAGTCAAGGAAATAGCGAGCCTTTGTGTGCGTTTGTCCAATAGCTACGGAGA
AGTAATTCTCTCCCTTGAGGTCAACAATGGTCGATGATACCTTCTTGGGGGAGTCACTACCTGAAGAAGAAAGCGACTTG
GCTTTCTTGGTCAACTCTGGCTCGAAGAATGTGTAAACGTCTTCGTCCTGAAACATATATGTCAACCATTGTATCAAAAT
CTATGGATAGTTTTACTTTTTTGTTTATCAATCAATATTTGGTTACATAAGAAGCTTACTTTCCCCAAGAAACAACCAAT
GCACAAGACATAGTCAATTGGTGTAGCCATTGACTTGTTATGCACTATTTCTCCGAGAATACGCTCCATTGCACTTCCCT
AAGGTAACAGAGAAAGAACATACATGAGAAAAATGAGAATCTTTTGGGAATGGATGATATAGAAACAGAGTATTTATTTA
CCTTTGTCACACCAACGGCATGGACTTCAACAGATTGGCCTCCTCTAACAACATCCACTGAGGCATTAGAGATTGGTCCT
GCCCACAAGTGTTGTAACATGTCTCTTGCTTGAGCTCTCCCGAATTCAGCATCTACAAACAAAACAACAGATCAAGGAAA
CAAAGATAAGTGTTGGAAAATCAAAAAAAAAATGCAAGCGGATAATTTGCATATATTCAGTCCATATGATCACCTGCATT
TTCGTAGTTCCATACAAGCGAAGCCTCGCTTGTTTCGAGATATGATCCTGGAGTTCTTTCAGTGAAGTACTTGAAAACAT
GCTGCAAACAAAGCAACAACAAGAGATTGAGGAGGTTAAAGTATACAATTCTCAATCTTGAGTTATGAGAAATATGTACT
AACCTTAACACCATCAATCCATTCCAAATTCATGTGTTCTGGAATTCTTGTCACCCATTCTCCACTTGTATGCCTTAGAA
ACATCCCATTTTCAGCAGCCAACCACATGTTATATTCTCCAAAGTTCTGGTTTAGTTTTAGTTACAATGTCAGAACACAA
TGAGAAAATAAGTAACTAAATTTAAAAGAAGAGAGAGGCAACATTTACTTTATCCAATATGCATTTTTCACTTCTACTCA
GGACAACTACTGTTGTTTTTGGATCACTGCATAATTCTTTGAGTCTCTCTTTTAGCTGTGGATGCAGTTCAAGATTCATT
CCGTCGCCTCTTCTCTCTTGATTTTTCATCGGCTGAGTGAGCGTTCCATAGAATCCCTGGACGTTGTTTTAGAAGTTAAA
AAGATAACTAAGTGACAACAAGAAAAGGTACAAGAGAATCTTGATATATGTACCACTTACAAGAATCAGCAGTCTATTGT
TAGACTTTGAGTATTGTTGAATCACATCATGTTCTGGAAGTTCAAGTGTGGCGGCTAATCCAGCTCCTAGCTCCGCGCTG
GTTGTAATCTCAATAAGTTTACTGCATAAAATGTTTGTAAGAGTCAATCTAAAAAAAAAAGAACACAAAGTTGAGATTAA
GAAAATCAATGTTTTGGTTTGCACATACTTCATGAAATCATCTGCCCACTGCTGAGTGGAGTGAGTTTTCACATACTGAA
AATTGATTTTATGTTTTCTCTCCTTTTCTTCATGTGACATATTTAGAGCTTCTCCAATGGCAGAAGAAACTTCTTTAATG
TTCCAAGGATTCACTAAAATAGCTCCGGCACCAAGTGACTGTCCAGCACCTGCAAACTGTGAACCCCATACAAATAGAAA
TTACTTTTGAGCATTATTTGATTCATAAAATATTAACATCAGAACTATGTAAAATTTAATTTACCTCGCTTAGAATGAGA
ACCCCTTTTTCTGCTTTTTGGCAGGCAATGAATTCAGAACTCACAAGGTTCATTCCATCTCTCAGAGATGTTACAAGTAA
TACATCTGAACAACATAAACTCATTTGTTACCAATCAACCTTGACAACAGTTTCATAAGAGCCAAACTAATATTATATAT
GGAAGATGTTTCATTTTTATACATAATATTATAACCAAATCATCAATGTAGTATGAATATTACCTGTGATGGCATAAAGT
GCGCATAATTGATTAAAGTCAATAGAACAATCCTGACATAGAAGGATGAAATCTTTATCAGAAACTACTATAAGACCATC
ACAAATAGTATAACTCGTGACAACATCATAAAACCGAGAAAATAACAAACCAGGTGAATTATTGGAACAGAAGAGATGGA
ACCAAAACGACCATTAATTCGTCCAACATGGTAATGACATTGGTCTTTGATCTTTTGATCTGTAATAGGACACAAACACA
ATCCTATGAATATGATGCACATATTAGCTTATAAAAGAGGAAGAAGAGATAGAAAAAACTTACATTCACCAATACCGTTC
CTTGTTGGCACTGCAATCTGAAGTAACATGACTTTACCACGCCACTCTGCATTTTCCTCTAAGAACTTCTCAAATGCCTG
ATATTTTTGTGGAATCCCTTTGATCGTATCGAGACGATCAACACCTAATATCAACTGTCAACAAAAATCATTATGTTAAT
TAAACAGTTTCTTCTTCTAAGCTTCAAATATATAAGTAAA
>AT4G27565.1 | chr4:13763394-13766393 FORWARD LENGTH=3000
CTCATAAAGCAATCTTGTGACAACCAAGAAACACATCAGTCTAAAAGCCAACTAGAAAACAGAGGTACTTCTACATAGTT
TGTTTATTAAAAAAGAAAACATTAAATGATCACTCACTGCAACTTAGAAACATCAAACAATAAATGAACCATACAAACAA
GAAAAAACACACTTGGAAACATAAGCACTTCAAGATAGTTTGGTTTATATCAACCTTATTAATCACCCCCTTCTACTTAG
AAACGTCATAGTGTTCCTATCTTTCAGTCATGGGTGGTCCCAGAGACAAGATCCTGCAATGACTCTACGAAAGCATCGAC
ATAACCAGTCATTAGTCCAGGACTAGCTACTGTCTCCCTCCACTTGGTGTGATTCTTCCTCACCAGGTTCCCGAGCTCGC
TGTCCCTTTTCATCACACTATTGACAGCATCGCACAAGCTCTCTTTCGAGAACCATCCTGTTTCCTCTCTTGCCACTTCA
ACCGAAACCTTGAGTTCGTCACTCAGCAATCTTGTGTTCAGGACTTGATCACCCAACTGTGGTACTAAGACTATCTGACA
ATCACTCAGCAAAGACTCCCACATTGATCCAAACCCACAATGGCTCACAAAGCACCCGACTGATGGATGAGACAATATCA
ATGGTTGTTGAACCCATCCTCCCCAAACAAGGCCTCTTCCTTTAACCCGCTCTTCGAATCCTTCAGGAAGTGCTTCTTGA
ATCGTTGATGAGCCTCTAGGGGGCTTAACCGCTACAAGAAACGGTGAACCTGTTAGCTCCATTCCTAAGCAGAGTTCTTG
GAATTGATCTTTCTCTAAAATGACTTGTGAGCCCAGTGCACAAAACACCACTGAGTCTGGTTCATACCCACTTAGCCACT
TAACCCATCGTTCCTCTAGCTCTCTAGTCTTGTCTGGCTCAGGGAACACCGGACCTGTCAAGAGAACCTTTTTCCTGCAA
TGTTTTTCTATATAGTCGCAAAAGTTTCCTTCGATTTCTCTGGCTGTCCTTATCGCAATGACATCAGAGTTCATAAGACT
TGTAGTGACTCGTTCCAAGAGGTTTGGTCCGACATCGATTGTATTTGTAGGCTCCAGTTTCTTCATAGTGTAAGCATCTT
GTTTACGAAGCAGCACCTTTGATGATGGATATCCCGGTGGAGGAACACCTAACTCACCACCTGGGACAAGCATACTAGCT
ATAGTCGATGCAGACACCACGACGTACTTTACAGTCTTAAGGCCGAAGTCCCTAGCTACTTCTGGAATCCAATGAGCAAA
GTCAAAGAAGATCAGGTCCGGTTCAACGGCTCGGACCACAGCTTCAACTTGATCACGTGTGAGATCCATAGCAGACATCA
AGAGATCAGTTGATGTCACAGGGATCTCAGAGGCTGTCTCTGTGCCAACGGGGAGACCATCCACATGAGGGACGGTGACA
GAGCGAAAGACAATGTTGTGTGGAAACAGATTGAAATGTTCCAACTGTTTCAGAGATTTCTTGGGAAGCAAGAAAGTGAC
CGTATGACCTTTCTCAGCCAATTTGTTGGCAAGAAAAAGGAACGGGGTCATATGGCCTGTTGCGAACCATGGATACATAA
GTACATGAAACTTCAAACCACCCATTTCTGTATATTTTCTTTTCGTTTTCTTGTTTCTTTGTATCTCTATTATGCTTTGG
ATACTAGATGGGTCTATATATAGTGCCAGGGTTTGGTGTGAAAATCTAACAAGGCCTACCTAACTCTGGTTGTGTTCTCT
CGATAGTTATTAATATATACACCGTTTGGTTGTTGCTGACATGATTCTCATACCAAAACATAACGCTGGTTTTCCCATTT
GCTGCTTTGATTGCTTATTTATAGTTGTATTACTGGTCGATTGAGCCTTGCGTAGACACGTCTGATTGGGGTCCGTTAAA
ATTTTAATTGAGCCTCGATATAGATGCGCACTAGATGTATCCATGGTGGCCTGTAGTATTTGTTTACGACCAATAAAACT
TGGGGTGTTCGGTAAAAGTGTACATTGCCTTCTCCGAAATCCAACTAAAACCGTACCGGAAATTTAATATCCTTGCTATA
AATGCGTGGTAGTTGGAATCGACATGCAAAAAGAACCAAGATTTTGTAGGCCATGTACTCATTCTTCATTTTATCCTCTG
CAACCGTGGGACATAGAGGAGGAACCTCTAGTCTAGATATCGATCTACTTGGTGCCAACTGAATGTCCCAGTTTTAGTGT
TGATATTTACACATCATAAGCTATATAAAAAAGAATTGTAATTTTTCGTTAATCATAATTTACTAGAGGCGGGCACAACA
GAATGTACATGGGTATTGTACATATTGACAATAGAACAGAGATGAACATACGAATAACAATGTGAGAAACACTTGCACTT
GCACATACTCATGATTTTGAGATTTGATGAAATGAAAATCAAAGGATCACGAGAGGGGCCTCATCGGTTTTAGCAGCAGG
TGTGGTCTCTTGTGCTGGTGGCTCAGTCTCAGAAGATGTTTTTTCTTCTGCCTTCACAGCTTCTGGAGTTGGCTCAGCCT
TGGTTGCCTCAGAGGAGTCCTCTTTTGTCTCACCTTCCTTCTTTGTCTCTTCAATGGACTCTTCCTTCTTCTCCTTTAAT
CAACAATCAGCAACAATAGTTTTAACTTAATATGAGTTTGTTCAATCAAGAATTTGTAGTAAATTCTGTTTAATTGGTAA
ATTTCATGTTATTCAATTCAAGAATCTTTAAGATCATCTACTAAATTATTTAGAAAGAATATATTGGACTCACCTGAGTT
AATGTGGCATCTGTCTCGGTCGCGGCATTCTTGGACTCAACAACAGCATTTTCGGTCGAGACAGAGCCTTCGACGATGTC
AGATTCCTTAGGTTTGCTCGCACAGGCTCCCATGGTTTTTGGATTGAAAGGATTAGTTTGGAAAACAAAACTTACAATGG
GAAGAGCTGTGGAGCAAAAAAAGAAAGAAAGAAAAGGAGA
>AT4G27570.1 | chr4:13760657-13763656 REVERSE LENGTH=3000
AAGATAGGAACACTATGACGTTTCTAAGTAGAAGGGGGTGATTAATAAGGTTGATATAAACCAAACTATCTTGAAGTGCT
TATGTTTCCAAGTGTGTTTTTTCTTGTTTGTATGGTTCATTTATTGTTTGATGTTTCTAAGTTGCAGTGAGTGATCATTT
AATGTTTTCTTTTTTAATAAACAAACTATGTAGAAGTACCTCTGTTTTCTAGTTGGCTTTTAGACTGATGTGTTTCTTGG
TTGTCACAAGATTGCTTTATGAGTTAGCTTCTAACACAAGAAAGATTCTTGAGGAAAAAGTTTATAAATCCATTAGGGAA
TAGAGGGAAGATAGTGACAAAAAGATACAAAGAAACAAACTGAAATAGAAAAGAAAGAAAAACGATGCAAATGAGTTTAT
CAGAGTGCCAAAATTGCAATCAGAATCTTCAATAGTACCACTTTAGTCAAACATCTCTTGTTACAGAGAGAATCATACAA
GTTGTGAGTGCAAAGCTTGTGGATGAGTTACACAACGTCATCAGATGAGTCAATGAAACAGTGAGACTTTGTGTGAGTTT
GTCCAATAGCTACGGAGAAGTAATTCTCTCCCTTGAATTCAACGATGGTCTATGATACCTTCTTGGGGGAGTCACTACCT
GAAGAAGGAGGCGACTTAGTTTTCTTGATCAACTCGGGCTCGAAAAAGTTGTAAACGTCTTCGTCCTGAGACATATATAT
CACAACTATGCCAATTAGATATATAGAGGTTCCTCTATGCACCAAAAATATTTCTCTTGCTAATTGTGTCCCACTGTTGC
AGAGGTTAAAATGAAGAATGTACTAGTAAATATTTACCTTTTGCATTCGGTTCCAGCTACTTAACTCACTGATTGCAGTA
ATATCCAAATTTTGGTGCAACTCCTTCATCCCTCCAAATGGTTGCATAAAAGCCACTATGAATTCATTACGTAGTGCTTT
CCTATGTAAAGAATGCTCCATTTGGTTAGCTTGGTATCTCATGAGGTTCTTAGATGGCAGCATAAATAATTGCTGTAGCG
TCGACACTAAAACATATATATTCTCATAACTAGCCAATATACTTTTGAGGCTATGGGAAATCGCTTACCCATGGATAAGG
CTATATGTGGGAAATAGGAGAAATTGTTGGTTCTAGTCCAACAATTAAAACCTGAGACACACTACTTGGAAATAAAGAGG
CCTGTGAGATTAGGCATCTCACTACACATTACTCTAGTAGATCTTTTGGGAAATGGAAACTGGTTGGATATCAGAGATGA
AGTTTGTGACAAAAGAACTTGGTACGCCACAAATCATTCTCGGTACGGCCACTTGTTCAATCGATTAGTACTTGTTTTAC
GAGTCAATTTCTGCTTCTTACAAATTACTGTGTTAATGGGCTACTTAGCAATTGAGACTAAAGGCTTTGTAAACATTATT
TTCATGTGGTATAATAGAACGGAATCTTATTAAATATTGGTAGGTGACCAATTGCTGTAACTCGCAGCATAAATGAACAA
TGCCTTAATTTATTTATTTTTTGTTAAATTCAAGTTAGATTTCGTTTTATTTTTAAAGGAAAGAAAAGGATGAAACTTTA
CAAAAAGGTGATTTCGGTCTATCGTCTTTTTTATGATGACGGGTAGATATTTGTGAAGAGAGAGTAGTAAAAGATGACAG
TTGTTTTTACTTTTTAGTTGGATTTTGTCAAAGATAAATGAATGCCGACCATCTAAATCAATGGTAACGGACCAATCGAC
GTGTCCACGCAAGGACAACCAAGAATTTTGATTTAACGCTGGACTGGGTCATAACAAAAATACATGTCACCATCGTATTA
AAGTGAAAGGTGACGAGTAATAAATCTTTTTTTTTTGGGGAAAGGACGAGTAACAATCAAGAACGTAAAAGCAATGAAAA
AAAAGAAGTAATCAAGTAGTAAAATGACCTTAATCTTAATGGTCCTCCAAGTTACACATGCACTTACCAAAGTACTTAAA
CAAATAGTAAATAACTTTTGAGACAGCACCGACGAAGTGACATTGGCCGACTAATATACTCACGTGTTAGATATTTTCAT
ACCAACCGCGGCATCATATAGATTTTAGACCTTTTAGTCTCCAAAGCATAATAGAGATACAAAGAAACAAGAAAACGAAA
GGAAAAAATACAGAAATGGGTGGTTTGAAGTTTCATGTACTTATGTATCCATGGTTCGCAACAGGCCATATGACCCCGTT
CCTTTTTCTTGCCAACAAATTGGCTGAGAAAGGTCATACGGTCACTTTTTTGATTCCCAAGAAAGCTCTGAAACAGTTGG
AAAATCTCAATCTGTTTCCACACAACATTGTCTTTCGCTCTGTCACCGTCCCTCATGTGGATGGTCTCCCCGTTGGCACA
GAGACAGTCTCTGAGATCCCCGTGACATCAGCTGATCTCTTGATGTCTGCTATGGATCTCACACGTGATCAAGTTGAAGG
TGTGGTCCGAGCCGTGGAACCGGACCTGATCTTCTTTGACTTCGCTCATTGGATTCCAGAGGTAGCTAGAGACTTTGGCC
TTAAGACTGTAAAGTACGTCGTGGTATCTGCATCGACTATAGCTAGTATGCTTGTTCCAGGTGGTGAGTTAGGTGTTCCT
CCGCCGGGATATCCTTCATCGAAGGTGCTGCTTCGTAAACAAGATGCTTACACCATGAAGAATCTGGAGTCTACAAATAC
AATCAATGTCGGACCAAACTTATTGGAAAGAGTCACTACAAGTCTTATGAACTCTGATGTCATTGCGATAAGGACAGCCA
GAGAAATCGAAGGAAACTTTTGCGACTATATCGAAAAACATTGCAGGAAAAAGGTTCTCTTGACAGGTCCGGTGTTCCCT
GAGCCAGACAAGACTAGAGAGCTAGAGGAACGATGGGTTAAGTGGCTAAGTGGGTATGAACCAGACTCAGTGGTGTTTTG
TGCGTTGGGCTCACAAGTCATTTTAGAGAAAGATCAATTC
>AT4G27580.1 | chr4:13762832-13765831 REVERSE LENGTH=3000
TTTTCATTTCATCAAATCTCAAAATCATGAGTATGTGCAAGTGCAAGTGTTTCTCACATTGTTATTCGTATGTTCATCTC
TGTTCTATTGTCAATATGTACAATACCCATGTACATTCTGTTGTGCCCGCCTCTAGTAAATTATGATTAACGAAAAATTA
CAATTCTTTTTTATATAGCTTATGATGTGTAAATATCAACACTAAAACTGGGACATTCAGTTGGCACCAAGTAGATCGAT
ATCTAGACTAGAGGTTCCTCCTCTATGTCCCACGGTTGCAGAGGATAAAATGAAGAATGAGTACATGGCCTACAAAATCT
TGGTTCTTTTTGCATGTCGATTCCAACTACCACGCATTTATAGCAAGGATATTAAATTTCCGGTACGGTTTTAGTTGGAT
TTCGGAGAAGGCAATGTACACTTTTACCGAACACCCCAAGTTTTATTGGTCGTAAACAAATACTACAGGCCACCATGGAT
ACATCTAGTGCGCATCTATATCGAGGCTCAATTAAAATTTTAACGGACCCCAATCAGACGTGTCTACGCAAGGCTCAATC
GACCAGTAATACAACTATAAATAAGCAATCAAAGCAGCAAATGGGAAAACCAGCGTTATGTTTTGGTATGAGAATCATGT
CAGCAACAACCAAACGGTGTATATATTAATAACTATCGAGAGAACACAACCAGAGTTAGGTAGGCCTTGTTAGATTTTCA
CACCAAACCCTGGCACTATATATAGACCCATCTAGTATCCAAAGCATAATAGAGATACAAAGAAACAAGAAAACGAAAAG
AAAATATACAGAAATGGGTGGTTTGAAGTTTCATGTACTTATGTATCCATGGTTCGCAACAGGCCATATGACCCCGTTCC
TTTTTCTTGCCAACAAATTGGCTGAGAAAGGTCATACGGTCACTTTCTTGCTTCCCAAGAAATCTCTGAAACAGTTGGAA
CATTTCAATCTGTTTCCACACAACATTGTCTTTCGCTCTGTCACCGTCCCTCATGTGGATGGTCTCCCCGTTGGCACAGA
GACAGCCTCTGAGATCCCTGTGACATCAACTGATCTCTTGATGTCTGCTATGGATCTCACACGTGATCAAGTTGAAGCTG
TGGTCCGAGCCGTTGAACCGGACCTGATCTTCTTTGACTTTGCTCATTGGATTCCAGAAGTAGCTAGGGACTTCGGCCTT
AAGACTGTAAAGTACGTCGTGGTGTCTGCATCGACTATAGCTAGTATGCTTGTCCCAGGTGGTGAGTTAGGTGTTCCTCC
ACCGGGATATCCATCATCAAAGGTGCTGCTTCGTAAACAAGATGCTTACACTATGAAGAAACTGGAGCCTACAAATACAA
TCGATGTCGGACCAAACCTCTTGGAACGAGTCACTACAAGTCTTATGAACTCTGATGTCATTGCGATAAGGACAGCCAGA
GAAATCGAAGGAAACTTTTGCGACTATATAGAAAAACATTGCAGGAAAAAGGTTCTCTTGACAGGTCCGGTGTTCCCTGA
GCCAGACAAGACTAGAGAGCTAGAGGAACGATGGGTTAAGTGGCTAAGTGGGTATGAACCAGACTCAGTGGTGTTTTGTG
CACTGGGCTCACAAGTCATTTTAGAGAAAGATCAATTCCAAGAACTCTGCTTAGGAATGGAGCTAACAGGTTCACCGTTT
CTTGTAGCGGTTAAGCCCCCTAGAGGCTCATCAACGATTCAAGAAGCACTTCCTGAAGGATTCGAAGAGCGGGTTAAAGG
AAGAGGCCTTGTTTGGGGAGGATGGGTTCAACAACCATTGATATTGTCTCATCCATCAGTCGGGTGCTTTGTGAGCCATT
GTGGGTTTGGATCAATGTGGGAGTCTTTGCTGAGTGATTGTCAGATAGTCTTAGTACCACAGTTGGGTGATCAAGTCCTG
AACACAAGATTGCTGAGTGACGAACTCAAGGTTTCGGTTGAAGTGGCAAGAGAGGAAACAGGATGGTTCTCGAAAGAGAG
CTTGTGCGATGCTGTCAATAGTGTGATGAAAAGGGACAGCGAGCTCGGGAACCTGGTGAGGAAGAATCACACCAAGTGGA
GGGAGACAGTAGCTAGTCCTGGACTAATGACTGGTTATGTCGATGCTTTCGTAGAGTCATTGCAGGATCTTGTCTCTGGG
ACCACCCATGACTGAAAGATAGGAACACTATGACGTTTCTAAGTAGAAGGGGGTGATTAATAAGGTTGATATAAACCAAA
CTATCTTGAAGTGCTTATGTTTCCAAGTGTGTTTTTTCTTGTTTGTATGGTTCATTTATTGTTTGATGTTTCTAAGTTGC
AGTGAGTGATCATTTAATGTTTTCTTTTTTAATAAACAAACTATGTAGAAGTACCTCTGTTTTCTAGTTGGCTTTTAGAC
TGATGTGTTTCTTGGTTGTCACAAGATTGCTTTATGAGTTAGCTTCTAACACAAGAAAGATTCTTGAGGAAAAAGTTTAT
AAATCCATTAGGGAATAGAGGGAAGATAGTGACAAAAAGATACAAAGAAACAAACTGAAATAGAAAAGAAAGAAAAACGA
TGCAAATGAGTTTATCAGAGTGCCAAAATTGCAATCAGAATCTTCAATAGTACCACTTTAGTCAAACATCTCTTGTTACA
GAGAGAATCATACAAGTTGTGAGTGCAAAGCTTGTGGATGAGTTACACAACGTCATCAGATGAGTCAATGAAACAGTGAG
ACTTTGTGTGAGTTTGTCCAATAGCTACGGAGAAGTAATTCTCTCCCTTGAATTCAACGATGGTCTATGATACCTTCTTG
GGGGAGTCACTACCTGAAGAAGGAGGCGACTTAGTTTTCTTGATCAACTCGGGCTCGAAAAAGTTGTAAACGTCTTCGTC
CTGAGACATATATATCACAACTATGCCAATTAGATATATAGAGGTTCCTCTATGCACCAAAAATATTTCTCTTGCTAATT
GTGTCCCACTGTTGCAGAGGTTAAAATGAAGAATGTACTA
>AT4G27585.1 | chr4:13763984-13766983 REVERSE LENGTH=3000
GCAGCCGAACCGGGGATGAGATAAATTCTTTGGGCTTGAGAAAACTGGAAACCATTTTTCATCTTTCAAATATGAGGCAG
TAACCATCTTTTCCGTTTGAATAGCTAGAATATCATCACTTTGCATATAGAAACGAATCTGAACATCTGTTCTCCGATAA
GAATTTTCCTACTGGATTTGTTATGAACATGGTCCTTGTGTTCTTATTCACCTTTATTCCCATTGCATTGCTTATTACCT
GTACCCGTTATTATTCGGTTCGGTTGCAGAGTATTGCAATCTAACCAGGAGGAGCTTGTGAATCCATGAGATGTCAGAAT
TTGCCAGCAGAAAAGAAGCCATTGCCCCCTAAACAGGATATAGAAGAATGGTGGAGATAAAAGTTGTCCTCCGGATAAAT
AGGTCCTCACAGAGAATCAAAGGTGTAATGACTTGTGATTCTGAAATTAACCAAAACTTTACCTGAAATAGCTTTAGTCC
ATACGATTCCTGTATGAATCTGTTCACAGCCCTCTCCTCCATTTGCTCAGCCTCCGGTTATAAAATTAAAGAGTTTTGGC
CTCTTCAAAGTCAGCTTTGTCTAGAGGAGTTCTCCTTTTCTTTCTTTCTTTTTTTGCTCCACAGCTCTTCCCATTGTAAG
TTTTGTTTTCCAAACTAATCCTTTCAATCCAAAAACCATGGGAGCCTGTGCGAGCAAACCTAAGGAATCTGACATCGTCG
AAGGCTCTGTCTCGACCGAAAATGCTGTTGTTGAGTCCAAGAATGCCGCGACCGAGACAGATGCCACATTAACTCAGGTG
AGTCCAATATATTCTTTCTAAATAATTTAGTAGATGATCTTAAAGATTCTTGAATTGAATAACATGAAATTTACCAATTA
AACAGAATTTACTACAAATTCTTGATTGAACAAACTCATATTAAGTTAAAACTATTGTTGCTGATTGTTGATTAAAGGAG
AAGAAGGAAGAGTCCATTGAAGAGACAAAGAAGGAAGGTGAGACAAAAGAGGACTCCTCTGAGGCAACCAAGGCTGAGCC
AACTCCAGAAGCTGTGAAGGCAGAAGAAAAAACATCTTCTGAGACTGAGCCACCAGCACAAGAGACCACACCTGCTGCTA
AAACCGATGAGGCCCCTCTCGTGATCCTTTGATTTTCATTTCATCAAATCTCAAAATCATGAGTATGTGCAAGTGCAAGT
GTTTCTCACATTGTTATTCGTATGTTCATCTCTGTTCTATTGTCAATATGTACAATACCCATGTACATTCTGTTGTGCCC
GCCTCTAGTAAATTATGATTAACGAAAAATTACAATTCTTTTTTATATAGCTTATGATGTGTAAATATCAACACTAAAAC
TGGGACATTCAGTTGGCACCAAGTAGATCGATATCTAGACTAGAGGTTCCTCCTCTATGTCCCACGGTTGCAGAGGATAA
AATGAAGAATGAGTACATGGCCTACAAAATCTTGGTTCTTTTTGCATGTCGATTCCAACTACCACGCATTTATAGCAAGG
ATATTAAATTTCCGGTACGGTTTTAGTTGGATTTCGGAGAAGGCAATGTACACTTTTACCGAACACCCCAAGTTTTATTG
GTCGTAAACAAATACTACAGGCCACCATGGATACATCTAGTGCGCATCTATATCGAGGCTCAATTAAAATTTTAACGGAC
CCCAATCAGACGTGTCTACGCAAGGCTCAATCGACCAGTAATACAACTATAAATAAGCAATCAAAGCAGCAAATGGGAAA
ACCAGCGTTATGTTTTGGTATGAGAATCATGTCAGCAACAACCAAACGGTGTATATATTAATAACTATCGAGAGAACACA
ACCAGAGTTAGGTAGGCCTTGTTAGATTTTCACACCAAACCCTGGCACTATATATAGACCCATCTAGTATCCAAAGCATA
ATAGAGATACAAAGAAACAAGAAAACGAAAAGAAAATATACAGAAATGGGTGGTTTGAAGTTTCATGTACTTATGTATCC
ATGGTTCGCAACAGGCCATATGACCCCGTTCCTTTTTCTTGCCAACAAATTGGCTGAGAAAGGTCATACGGTCACTTTCT
TGCTTCCCAAGAAATCTCTGAAACAGTTGGAACATTTCAATCTGTTTCCACACAACATTGTCTTTCGCTCTGTCACCGTC
CCTCATGTGGATGGTCTCCCCGTTGGCACAGAGACAGCCTCTGAGATCCCTGTGACATCAACTGATCTCTTGATGTCTGC
TATGGATCTCACACGTGATCAAGTTGAAGCTGTGGTCCGAGCCGTTGAACCGGACCTGATCTTCTTTGACTTTGCTCATT
GGATTCCAGAAGTAGCTAGGGACTTCGGCCTTAAGACTGTAAAGTACGTCGTGGTGTCTGCATCGACTATAGCTAGTATG
CTTGTCCCAGGTGGTGAGTTAGGTGTTCCTCCACCGGGATATCCATCATCAAAGGTGCTGCTTCGTAAACAAGATGCTTA
CACTATGAAGAAACTGGAGCCTACAAATACAATCGATGTCGGACCAAACCTCTTGGAACGAGTCACTACAAGTCTTATGA
ACTCTGATGTCATTGCGATAAGGACAGCCAGAGAAATCGAAGGAAACTTTTGCGACTATATAGAAAAACATTGCAGGAAA
AAGGTTCTCTTGACAGGTCCGGTGTTCCCTGAGCCAGACAAGACTAGAGAGCTAGAGGAACGATGGGTTAAGTGGCTAAG
TGGGTATGAACCAGACTCAGTGGTGTTTTGTGCACTGGGCTCACAAGTCATTTTAGAGAAAGATCAATTCCAAGAACTCT
GCTTAGGAATGGAGCTAACAGGTTCACCGTTTCTTGTAGCGGTTAAGCCCCCTAGAGGCTCATCAACGATTCAAGAAGCA
CTTCCTGAAGGATTCGAAGAGCGGGTTAAAGGAAGAGGCCTTGTTTGGGGAGGATGGGTTCAACAACCATTGATATTGTC
TCATCCATCAGTCGGGTGCTTTGTGAGCCATTGTGGGTTT
>AT4G27590.1 | chr4:13771791-13774790 FORWARD LENGTH=3000
ATCACGTCTATATATGACTCTACTAAGTTTCTAATAAAGCTCCAAGAAATCACGTACGTAACTTTCATTGGATCTCTTAA
TATATACATAAATACCAAAGTTTCTATATAGTTGATAAGGTTTGCATCTCGCAACGGATTGATGGTACGTAGTTCAATGG
TCACCGCATTGTTCGTAAAATCTTTCTTGGGACACATATGTAATTCAGTTGTATGACGCTTATCAACTCTGAAGTTAGTT
TATATTCGAATGTCTTTAATTTTAATTATGGTTAGTCTTTAAAACAATCATAAGAGGTTATCAAGAAAAAAAAAGACCGA
GTCTTTCGAGAAAAATAAAGTGATAACGCTTTATCTTCCAGTCCACTGTACTGAACTTAGGAGATCATCCACTATTTTCT
CGGACAAAGCCCTAGTTCCTCTTTCAGAGACAGAGGTGACAGACACAAAAACTATAATAAGAACTCGCAGCGGAAGATCA
ACCAAGACCAGATCTGTTCCCTCGCATCCAATTCCCATCGCCGTTGCAGAATCAGCGAATCCAGAATCGGACAATGACTC
GGTAGCTACAACAACGGAAGTGAGAACTCAACGTCGTCCTCGTCAGAGCGTGGGGGAGTCTTCTCGTCCCAAGCAGAACA
CGCTGAACAAGAAGAAGGAAGAGGAAGAGAATGATTCGACTCAAGTGATCGACGAGGAAGAAGAAGAAAACGCAAGGCGA
AAGAAGCGTTGTATTCATAATCTCCGCAAGGCTATTCAAAATCTTAAGGAATGTGTCGACATTCTTGAAGGCTTCGTCTT
TTAACGATGACTCTCTTTCTCTGCATGTTGCTCTCTATCTCTATCATGTCAGGACTCTTGGTGTTATTACTTCTTTTAGG
TTGTTTCTATGTTATGCTTTGTAAGCTTTAACAATGGCTATCTCTTTGTTTGTTATATATAAAAATCAGTCAGTTAGATC
AAAGACCTTTCATTGAATTTGGAATGTTCAGTTGCAACAGAGATTGTAGTAAAACATCACATCTACCTCTATTTCTGGCT
ACTGCTCTTCTTTTTCAGTAAATTTCCAAACTTCCGAAGCAAAGGCTTCTTCTTTTTCTGTTGTTGGTCCTTTGAGACCA
CATCTTCTGTTTGTTCTGCTAAAGACAAACCATTACTTAACTGATCAAAGTTCTCACTACCTTCTGCTTTCGAGTCGACT
TCTTCTTCAGCAAAGTCATGCTCTGTGTCTCTCTCTGAAGAAGCTTCTCTCTTTTCTAAATGATACACTTCGCTTTCCAC
GGTGTCTTTATCTTTACCTTTCTCTCCTTTTCCTATTACTTGAACGTTGTGAGCTGACCAATGAATTGTTGTGTCATCTT
TCAAATGTCTATCAATAGCTTCCAAAGGACTTTCTTGTACTTTTTGTTCTCCGGTACTGTTATCAAAAGGATTGGTATTA
GTAATCTCTTCCCCTTTCTCATGTGTGGAAGAAGCTTCTTCTAGCAACTTAGATAACTCTTCGATCTTCTTAAGTGCAGA
AGCCTCTCTGGCCTTGAGCTCATAGTTATCGTGAATTACGGTCTGCAATTCTTTGTCAAGTAAACTCTCTTTCATCTTTG
ACAACTCCTCTATCCTCTTTGCAGCTGAAGCTTCCCGCACCTTAAGCTCCTGATTTTCGTTTCCCTTATCAATCCAACTC
TGTTCTAGATGTAACAACTCATCAATCTTCTTCAAAGATGATGCCTCCTTGGCCTTAAGCTCCTCATTTGCCTGAAAAAC
ACCCTCCAACTCGTTCTCTTTATCAAGTAAACTCTGTTTAAGATTTTTCAACTCTTCAATCTTCTGAAATGATGATGCAG
CTTGGGCCTTGAGCTTCTCGTTCTCAACAACTGCGGTCTTCAGCTCCTTTTCTTTATCAGCCAAAGTTTGTTTAACATCG
GACAGCTCCTCTGTTGTCTTAAGCGATAAAGCCTCTTTGGATTTGAGCTTCTCATTTTCGAAAACAACATCTTGTAACTC
ACTCTCTTTCACGAGCAAGCTTTTATTTAGATTTGATAGCTCTTCAATCTTCTTTTCGGCCAGAGAGTCTTTGGCTTTAA
GGTCCTCAATCTCAAGAACCATATCATGCAGCTCATTTTCTTTATCAAGAAGATTTTCTTGCAGCTTTGCTAACTCTTCA
ATTTTCTTAAGATAAGCAACCTCCCTTTCTCTAAGCTCTTCATTTTCTTGTGTGGAACTCTGAAGTTTGGCTTCTCTATC
AGCAAAGATTTCATCTACCTTTGATAACTCCTCAATCTTCTTCTGATAAGCAGACTCCTTTTCTCTTAACTCTTCATTTT
CCTGAACAACGGTCTGCAGTTTGGCTTCTTTCTCTACTAATCTTTCATTCGACAATGACAACTCCTCGATCTGCTTAATA
TTTTCAGCCTCCCTTTCTTTGAGCACCTCAACTTCTTGAATACTGCTCTGCAATTTGGTTTCTTTATCAACCAATCTCTC
GTTCACTGCTGACAACTCTTCAATCTTCTTCAGACAAGCAAGCTCCCTTCTTCTAAGCTCCTCAGCTTCTTGAACAGTGC
TCAACAGTTTGGTTTCTTTTTCAACCAAGCTCTCTTTCGCCGCTGACAACTCTTCAATCTTCTTGAGATAATCAATCTCC
TTAACTCTGAGCTCCTCCGCTTCTTGAATAATGTTCTGCAGTTTTGTTTCTTTATCCACCAAGCTTTCCTTCACTTTTGA
CAACTGATCGATCTTATCAATAGAAGAAACCTCCATTTCTCTGAGTTTTCTGTTTTCTGCAGCAGTGTTCTTTAGTTCAT
CTTCTTTCTCCACCAAGCTTTCTTTAAGTTTCATGCTGTCAGCTTTCGCTACTTCAACTATTTCCTGCAGATCCTTAATC
TCCTCCTCAAGTTCCTTACGATTAGTTTGCATTTTGGCATCTTCTTCTTTTGCGGCACACGCCTCAACTTCCTTAAGATG
AAGCAAATTCTTCACTTTGCTAAGTTCTTCCTGCACAGAG
>AT4G27590.2 | chr4:13772595-13775594 FORWARD LENGTH=3000
CGATGACTCTCTTTCTCTGCATGTTGCTCTCTATCTCTATCATGTCAGGACTCTTGGTGTTATTACTTCTTTTAGGTTGT
TTCTATGTTATGCTTTGTAAGCTTTAACAATGGCTATCTCTTTGTTTGTTATATATAAAAATCAGTCAGTTAGATCAAAG
ACCTTTCATTGAATTTGGAATGTTCAGTTGCAACAGAGATTGTAGTAAAACATCACATCTACCTCTATTTCTGGCTACTG
CTCTTCTTTTTCAGTAAATTTCCAAACTTCCGAAGCAAAGGCTTCTTCTTTTTCTGTTGTTGGTCCTTTGAGACCACATC
TTCTGTTTGTTCTGCTAAAGACAAACCATTACTTAACTGATCAAAGTTCTCACTACCTTCTGCTTTCGAGTCGACTTCTT
CTTCAGCAAAGTCATGCTCTGTGTCTCTCTCTGAAGAAGCTTCTCTCTTTTCTAAATGATACACTTCGCTTTCCACGGTG
TCTTTATCTTTACCTTTCTCTCCTTTTCCTATTACTTGAACGTTGTGAGCTGACCAATGAATTGTTGTGTCATCTTTCAA
ATGTCTATCAATAGCTTCCAAAGGACTTTCTTGTACTTTTTGTTCTCCGGTACTGTTATCAAAAGGATTGGTATTAGTAA
TCTCTTCCCCTTTCTCATGTGTGGAAGAAGCTTCTTCTAGCAACTTAGATAACTCTTCGATCTTCTTAAGTGCAGAAGCC
TCTCTGGCCTTGAGCTCATAGTTATCGTGAATTACGGTCTGCAATTCTTTGTCAAGTAAACTCTCTTTCATCTTTGACAA
CTCCTCTATCCTCTTTGCAGCTGAAGCTTCCCGCACCTTAAGCTCCTGATTTTCGTTTCCCTTATCAATCCAACTCTGTT
CTAGATGTAACAACTCATCAATCTTCTTCAAAGATGATGCCTCCTTGGCCTTAAGCTCCTCATTTGCCTGAAAAACACCC
TCCAACTCGTTCTCTTTATCAAGTAAACTCTGTTTAAGATTTTTCAACTCTTCAATCTTCTGAAATGATGATGCAGCTTG
GGCCTTGAGCTTCTCGTTCTCAACAACTGCGGTCTTCAGCTCCTTTTCTTTATCAGCCAAAGTTTGTTTAACATCGGACA
GCTCCTCTGTTGTCTTAAGCGATAAAGCCTCTTTGGATTTGAGCTTCTCATTTTCGAAAACAACATCTTGTAACTCACTC
TCTTTCACGAGCAAGCTTTTATTTAGATTTGATAGCTCTTCAATCTTCTTTTCGGCCAGAGAGTCTTTGGCTTTAAGGTC
CTCAATCTCAAGAACCATATCATGCAGCTCATTTTCTTTATCAAGAAGATTTTCTTGCAGCTTTGCTAACTCTTCAATTT
TCTTAAGATAAGCAACCTCCCTTTCTCTAAGCTCTTCATTTTCTTGTGTGGAACTCTGAAGTTTGGCTTCTCTATCAGCA
AAGATTTCATCTACCTTTGATAACTCCTCAATCTTCTTCTGATAAGCAGACTCCTTTTCTCTTAACTCTTCATTTTCCTG
AACAACGGTCTGCAGTTTGGCTTCTTTCTCTACTAATCTTTCATTCGACAATGACAACTCCTCGATCTGCTTAATATTTT
CAGCCTCCCTTTCTTTGAGCACCTCAACTTCTTGAATACTGCTCTGCAATTTGGTTTCTTTATCAACCAATCTCTCGTTC
ACTGCTGACAACTCTTCAATCTTCTTCAGACAAGCAAGCTCCCTTCTTCTAAGCTCCTCAGCTTCTTGAACAGTGCTCAA
CAGTTTGGTTTCTTTTTCAACCAAGCTCTCTTTCGCCGCTGACAACTCTTCAATCTTCTTGAGATAATCAATCTCCTTAA
CTCTGAGCTCCTCCGCTTCTTGAATAATGTTCTGCAGTTTTGTTTCTTTATCCACCAAGCTTTCCTTCACTTTTGACAAC
TGATCGATCTTATCAATAGAAGAAACCTCCATTTCTCTGAGTTTTCTGTTTTCTGCAGCAGTGTTCTTTAGTTCATCTTC
TTTCTCCACCAAGCTTTCTTTAAGTTTCATGCTGTCAGCTTTCGCTACTTCAACTATTTCCTGCAGATCCTTAATCTCCT
CCTCAAGTTCCTTACGATTAGTTTGCATTTTGGCATCTTCTTCTTTTGCGGCACACGCCTCAACTTCCTTAAGATGAAGC
AAATTCTTCACTTTGCTAAGTTCTTCCTGCACAGAGAAATTTCCATCTTCCAATTTCTTCACACATAGCATCAAATGAAG
TTCTCGCTGTTCCCACTCAGTCTTAGAATTAAAAAACTCATTCTCAGTGTTTTCCAAACTACTTTTCAGGCCATCAATCT
CGTTTCTTGCATCTTCAAGCATTTTCCCATGCTTTTCATTTGTATCTTTCTCAGCCAACTTCAAACTTTCAATCTGGACT
CCACAAAGTTCGAGCTCCGCTTGACATGTTAAGAGCTTCTCCTTTGCTTCCTTTGCTTCAACAGATACTTCTTGCAAATC
CAAAGTTAAACTCTCCATAGCTTTCTTGATTTTCTCTTCTTCCTTCTTACAGTTTTCCAACTCTGTCGCAAGTTCTGTCT
TTTCACTTAATAGGTTCTGAATCTGTGATGTTGCAGTCTTTTCATTCAGCAAAGCTCTAACCTTTTCCCCTTGGGTGGTT
TCAAGGTCAGATTTTATTGACTCAACAAGCTTCTCAAGTTTAGAAGTTTCTTCTTTTGAAATGCAAACCTGGTGTTGAGA
TTCTTCAAGATCATTTTCCTGCCTTCCAATCGTCGTCACCAGAGACTCAACCTTTTCTTTTAACGTAGCATTACCCAACT
CTGCCTCATGAAGTGCATGATTGTTTTCCTCCAGCTGCTTCATAGCTAAATCTAAAGATTCTGAAGCAGATGTCTTTAAC
TCCTTTGATTCTTCAACTTGTTTATCAACCTCGTTCTTCCACTCTGCTGCTAAGTTATTAGCATAGGATTCAACCATTTT
TGCAGCTTGAAGATCAACGTGGAGCAGTTCAATGGACTCT
>AT4G27595.2 | chr4:13769819-13772818 REVERSE LENGTH=3000
AGGTAGATGTGATGTTTTACTACAATCTCTGTTGCAACTGAACATTCCAAATTCAATGAAAGGTCTTTGATCTAACTGAC
TGATTTTTATATATAACAAACAAAGAGATAGCCATTGTTAAAGCTTACAAAGCATAACATAGAAACAACCTAAAAGAAGT
AATAACACCAAGAGTCCTGACATGATAGAGATAGAGAGCAACATGCAGAGAAAGAGAGTCATCGTTAAAAGACGAAGCCT
TCAAGAATGTCGACACATTCCTTAAGATTTTGAATAGCCTTGCGGAGATTATGAATACAACGCTTCTTTCGCCTTGCGTT
TTCTTCTTCTTCCTCGTCGATCACTTGAGTCGAATCATTCTCTTCCTCTTCCTTCTTCTTGTTCAGCGTGTTCTGCTTGG
GACGAGAAGACTCCCCCACGCTCTGACGAGGACGACGTTGAGTTCTCACTTCCGTTGTTGTAGCTACCGAGTCATTGTCC
GATTCTGGATTCGCTGATTCTGCAACGGCGATGGGAATTGGATGCGAGGGAACAGATCTGGTCTTGGTTGATCTTCCGCT
GCGAGTTCTTATTATAGTTTTTGTGTCTGTCACCTCTGTCTCTGAAAGAGGAACTAGGGCTTTGTCCGAGAAAATAGTGG
ATGATCTCCTAAGTTCAGTACAGTGGACTGGAAGATAAAGCGTTATCACTTTATTTTTCTCGAAAGACTCGGTCTTTTTT
TTTCTTGATAACCTCTTATGATTGTTTTAAAGACTAACCATAATTAAAATTAAAGACATTCGAATATAAACTAACTTCAG
AGTTGATAAGCGTCATACAACTGAATTACATATGTGTCCCAAGAAAGATTTTACGAACAATGCGGTGACCATTGAACTAC
GTACCATCAATCCGTTGCGAGATGCAAACCTTATCAACTATATAGAAACTTTGGTATTTATGTATATATTAAGAGATCCA
ATGAAAGTTACGTACGTGATTTCTTGGAGCTTTATTAGAAACTTAGTAGAGTCATATATAGACGTGATTCAAAAGGAAAG
GGATCTAGTGAAGACCTTCTTCACGGCTTTCCATGTGAATGAAGAGGTTCTAATAAGTGACATAGGAGGTCTTATACTGA
ATCTCGGAGGCGTTGTAGAATACGTATAAAACGCCGATGATTTATCGGTATCAAATGAAGTTTTAATAATAGTGTCTTCT
TTTACGACAATGCAATCATCAACGCTCTCTGGATTATTATTCTCCTCTTCCTCTACATTCCAAAACCGAGCTTCTTTTCG
CTTCTTTTTCACCATCGCTAACACATCGAGTTTGTTACAAATCCCCCACACCGTCACCTTCTGATTGTAGTAGTCTACTT
TCACTGAATATATTCCTGATTATTCGTTATAAAGAAAATATAATAAGCTTATTAATTATTTATGCATAGTCGTCTATGAT
ATCATAACCATTAAAACTATTGATTACGTACCTTTGAGATGAGAAAGAGCCCTCTTGACTTTCTTCTCGCAACCGTAAGA
ATACAAAGGCACCATCATTTCTACGTACTGTGCTTCCACCTTGTTGTACACCGGCACGATTTGAAGATCACCCATTATAC
TTTAACTATGTATTTTGGTCGAATTCCAATTTCTAACTCAAACTATGCACACTTACCTTTATATATAGTAGAGATACACG
AACTTAGGTGTGTGCATATATATATTGACGACAGTGATTGGGTTTCATGCAGAAGAGATGAGGTGCATGTTGTTGAAGTC
GTCATGTTATAAGCTTTTTAGGATCTAGTGACTTGGATTTAGTGTAAAGTGTGTCACCACTATTCTCTTTGTTAGATATA
GTTCACAAAATATAACCTTCTTTAGACTTTGGATCCCATGTTACATGTTCATCTTTTACTTTATCCCACCAAAAGAAAAC
TTGGATTGAATCTTTTGAAATCTAAGCAAAAGATAGAAATTATTTTCTTAGAAAAGATTAGACAAAAGAAAGAGAAGACA
CTTTTGAAAGGTGAAATGCGCTTCGTCATTACGAAGCTTTTAATTGTTGCCATTTTATTTCTTGACGTCGGTATATCTAA
AAGGGAACGGCGCCGGATCTTTGATGACTCACACACAGTTCTTCACCATGTGAAACCCATTAGACTTGTTTTTTCCATGC
ATTCTGAATTTTAAACCGCTTTTTTCCATTATAGTAAAGTTTAACACCCCTTCATGGCTTTTGTAATGTCTAAATTTTTC
AATATCCAAAACGTCGTATAATAATGAATTAATGACTATCTACAACTATCAAAATTTCATGATATAAGTTTATTTTCTTG
AAATAAAATATGTATTTTATTCCTTACAATATAAATATTCATTATAATTCACTCACATCATTACATGATTTTTAGAAACT
AAAAGAAACCATTACCCAAATTTTTTATATTGGCTCCGATTGGTGACCAAAGAAATGAACAATAGGAATTTTGGGGAGGA
ACAATTTTGTTCTATCATTCTTTTTTTTTGAGGAATGATGAGGAAAAATGTAGGATCCACCTGTCTGAAAATGGATCAAA
AATTCCTTGCAAATGGTAAAAAATACCGAGGAACAAAAAGGAACACGACTTTCCTATTCATTGTTTTCCTCAAAAGTGGT
TACCAATCGGAGCCATTATTTTCTTGCAATTTCTCGATTCACAATGAATTTTGGATTCAACTAAAAAAAACTCTTTAAAA
TAACAACCAAAACAATGAATAATAAATTAATAACAGATGGATATTTCAGGCGTCTGAATGGGCTAGAGATAAGCCCAATA
ATAACAGCAGGTACCAAACTATCCACTAAAGCCCAATAAAATATTTGCCTCCTCTCCACGCATATTGCGTGAAATCTTCG
TGATCCGGCGAAGAAACAGTACCTGAATATTGACTACGCATTATAAGAGGTTTTGTTTTGGGGTTTTTCCTTCTTCACAT
ATCATTTTTCTGATTCTCCCACGAAGATGAACCACCTCGT
>AT4G27595.1 | chr4:13769819-13772818 REVERSE LENGTH=3000
AGGTAGATGTGATGTTTTACTACAATCTCTGTTGCAACTGAACATTCCAAATTCAATGAAAGGTCTTTGATCTAACTGAC
TGATTTTTATATATAACAAACAAAGAGATAGCCATTGTTAAAGCTTACAAAGCATAACATAGAAACAACCTAAAAGAAGT
AATAACACCAAGAGTCCTGACATGATAGAGATAGAGAGCAACATGCAGAGAAAGAGAGTCATCGTTAAAAGACGAAGCCT
TCAAGAATGTCGACACATTCCTTAAGATTTTGAATAGCCTTGCGGAGATTATGAATACAACGCTTCTTTCGCCTTGCGTT
TTCTTCTTCTTCCTCGTCGATCACTTGAGTCGAATCATTCTCTTCCTCTTCCTTCTTCTTGTTCAGCGTGTTCTGCTTGG
GACGAGAAGACTCCCCCACGCTCTGACGAGGACGACGTTGAGTTCTCACTTCCGTTGTTGTAGCTACCGAGTCATTGTCC
GATTCTGGATTCGCTGATTCTGCAACGGCGATGGGAATTGGATGCGAGGGAACAGATCTGGTCTTGGTTGATCTTCCGCT
GCGAGTTCTTATTATAGTTTTTGTGTCTGTCACCTCTGTCTCTGAAAGAGGAACTAGGGCTTTGTCCGAGAAAATAGTGG
ATGATCTCCTAAGTTCAGTACAGTGGACTGGAAGATAAAGCGTTATCACTTTATTTTTCTCGAAAGACTCGGTCTTTTTT
TTTCTTGATAACCTCTTATGATTGTTTTAAAGACTAACCATAATTAAAATTAAAGACATTCGAATATAAACTAACTTCAG
AGTTGATAAGCGTCATACAACTGAATTACATATGTGTCCCAAGAAAGATTTTACGAACAATGCGGTGACCATTGAACTAC
GTACCATCAATCCGTTGCGAGATGCAAACCTTATCAACTATATAGAAACTTTGGTATTTATGTATATATTAAGAGATCCA
ATGAAAGTTACGTACGTGATTTCTTGGAGCTTTATTAGAAACTTAGTAGAGTCATATATAGACGTGATTCAAAAGGAAAG
GGATCTAGTGAAGACCTTCTTCACGGCTTTCCATGTGAATGAAGAGGTTCTAATAAGTGACATAGGAGGTCTTATACTGA
ATCTCGGAGGCGTTGTAGAATACGTATAAAACGCCGATGATTTATCGGTATCAAATGAAGTTTTAATAATAGTGTCTTCT
TTTACGACAATGCAATCATCAACGCTCTCTGGATTATTATTCTCCTCTTCCTCTACATTCCAAAACCGAGCTTCTTTTCG
CTTCTTTTTCACCATCGCTAACACATCGAGTTTGTTACAAATCCCCCACACCGTCACCTTCTGATTGTAGTAGTCTACTT
TCACTGAATATATTCCTGATTATTCGTTATAAAGAAAATATAATAAGCTTATTAATTATTTATGCATAGTCGTCTATGAT
ATCATAACCATTAAAACTATTGATTACGTACCTTTGAGATGAGAAAGAGCCCTCTTGACTTTCTTCTCGCAACCGTAAGA
ATACAAAGGCACCATCATTTCTACGTACTGTGCTTCCACCTTGTTGTACACCGGCACGATTTGAAGATCACCCATTATAC
TTTAACTATGTATTTTGGTCGAATTCCAATTTCTAACTCAAACTATGCACACTTACCTTTATATATAGTAGAGATACACG
AACTTAGGTGTGTGCATATATATATTGACGACAGTGATTGGGTTTCATGCAGAAGAGATGAGGTGCATGTTGTTGAAGTC
GTCATGTTATAAGCTTTTTAGGATCTAGTGACTTGGATTTAGTGTAAAGTGTGTCACCACTATTCTCTTTGTTAGATATA
GTTCACAAAATATAACCTTCTTTAGACTTTGGATCCCATGTTACATGTTCATCTTTTACTTTATCCCACCAAAAGAAAAC
TTGGATTGAATCTTTTGAAATCTAAGCAAAAGATAGAAATTATTTTCTTAGAAAAGATTAGACAAAAGAAAGAGAAGACA
CTTTTGAAAGGTGAAATGCGCTTCGTCATTACGAAGCTTTTAATTGTTGCCATTTTATTTCTTGACGTCGGTATATCTAA
AAGGGAACGGCGCCGGATCTTTGATGACTCACACACAGTTCTTCACCATGTGAAACCCATTAGACTTGTTTTTTCCATGC
ATTCTGAATTTTAAACCGCTTTTTTCCATTATAGTAAAGTTTAACACCCCTTCATGGCTTTTGTAATGTCTAAATTTTTC
AATATCCAAAACGTCGTATAATAATGAATTAATGACTATCTACAACTATCAAAATTTCATGATATAAGTTTATTTTCTTG
AAATAAAATATGTATTTTATTCCTTACAATATAAATATTCATTATAATTCACTCACATCATTACATGATTTTTAGAAACT
AAAAGAAACCATTACCCAAATTTTTTATATTGGCTCCGATTGGTGACCAAAGAAATGAACAATAGGAATTTTGGGGAGGA
ACAATTTTGTTCTATCATTCTTTTTTTTTGAGGAATGATGAGGAAAAATGTAGGATCCACCTGTCTGAAAATGGATCAAA
AATTCCTTGCAAATGGTAAAAAATACCGAGGAACAAAAAGGAACACGACTTTCCTATTCATTGTTTTCCTCAAAAGTGGT
TACCAATCGGAGCCATTATTTTCTTGCAATTTCTCGATTCACAATGAATTTTGGATTCAACTAAAAAAAACTCTTTAAAA
TAACAACCAAAACAATGAATAATAAATTAATAACAGATGGATATTTCAGGCGTCTGAATGGGCTAGAGATAAGCCCAATA
ATAACAGCAGGTACCAAACTATCCACTAAAGCCCAATAAAATATTTGCCTCCTCTCCACGCATATTGCGTGAAATCTTCG
TGATCCGGCGAAGAAACAGTACCTGAATATTGACTACGCATTATAAGAGGTTTTGTTTTGGGGTTTTTCCTTCTTCACAT
ATCATTTTTCTGATTCTCCCACGAAGATGAACCACCTCGT
>AT4G27600.1 | chr4:13779753-13782752 REVERSE LENGTH=3000
TGAAACCTCTTTAGCTTGTGATTTTTAGCTTTTTGATTCATTCTTTGTCTTCATGTAGTAGTGCCTTTTGCAATTGACTT
GTAATCTTGTATGTAACATTTTAGTATATAGTATATGTTTCCGACAAAGTTTGAGACATTTTTTGTTTTTGATTTGATGG
TCTCATAGAATATTCTTGCAGAAACTATTATTAAGTTTTTGTGAAATGCAAAATTGAAATCCCATAAGCATGTTTAGCAT
TGACAGTGTTATAACAAAACTCAGACATTTTGTAAGACAGAATCTTGTCCAGTTTCTATATGATTCGCACTGGTGAAGTT
ATTAACAGAGGGTAGGCCAAGAAATTTCGAACATGCAGAGGCTTAGAGTAGCTCTCCGAAAGCTCTGAAACAAGAAAGAG
TTCTGCTTCATGTAAATTATTGATCTGGAAAATTTTACAAAAAAAATTTGGACCATTTCTCGATTTATGCGTGTCATCCT
TGCGCAGGGGCCATGCTAATCTTCTCTGTATCGTTCCAATTTTATCGGATGTCCCCGAAGGGACAAGCACTACTTCGACT
CTAACTCTATATAAACTCTGTTTCGTTTTACTGTATAAGCGATGTGGGACTAATATGATGTTATCTCTTATATTAAAATG
GGCCTCTGTTTCTGATTCTCTGTTAGCCCATTATTTCATTTATGGGCCCAATTTATCGTGGTTAAGAATCAAAATCTTAA
AAAGTGTAAATTAGCTTCAACTTTTACTGCTCAGGTTTCTCAAGCGATTAATTTGGATCCAATTCCATAAACGATATTAA
TAACAATAAGGTTCATTCGCGAGAGTACCTTTACCAAGAAAATTATATCATTTCCAGGCTTCAGCAATTTTTTTTATATT
ACGAGCAAACCAAGCATCAACAATTTGATTACATGGAAAGAAAAATCTCACCTACGACTAGGAGACGAACAAGTATACGA
ATAAAAGATCAACGAACAACAATTTGACGTGCGATCTAATTAAGTTCTAAACTAGAATGATTAAGGACAAATCATAAATG
TAGGTGGTAGTACTAGGACTTTGATTTAGTTTGATTGTTACTCAACTCCATTCATTGTGCTGCTTACCATAATTGTGTTA
TTATTTAATTGTATCGATATAGATGCAAAAGAGACAAAACACAAAGTGAGGCCTGGGCATTTCGGTTTAATTTCGGGTTC
GGTTTGGGTTCGGTTCGGTTCGGTTTATTTGGGTTTTGTAAAACTCTAACCATAGTCAACCGAAGTTAGTTTGGTTTGGT
TTGTGTTTGGGTTAGTTCTAGGTCGGTTCAGTTCGGTTTGGATCGGTTTTAATTCAGTTCGGTTTTAATCTGGTTCAAAA
AATCAATTAACGTAACAAGTTCAAATCAAAATTATCAAATGCCTAGTACTTAGAATTTAAAAGAAAGGAAAATGCAAGAA
ATCCAACAACGTAACATAACAATCTTCCATGATTCCTTCACCCAATGTCATCAAGAAGAATCTGCAACAAGTCAATAACT
TGCATATAAGTTTATAACTATATAAAGACGAAACGAAAACAATAAAACCAATCACTTCTTACACTGAAACAGAGTATTAA
CTAGAATATTGGAAACCAAAACAGAGTATAAACTATTAAGAACAGAAAGAAAAAAACATAAATTAACAATTTTAAACTTT
TCAACAACAGATAGCACCAACATCGTAAAACTAATATATAGAAAGGAAAGATCATTACCTCTTTAATCTTTTTCTGCTCC
CACTAATCGTTTACTTAGACATGTACCTATCGCTCTCACTTCTCATTCTGAGATGGAGGATTAAACTCTAACAAAATAAA
ATAAAAATTAGACACTAACATGAACAGAGAGTAAATCTATAAGTGATTGTCACATATAATTATTATAAAGAAATAAAGTA
AAATACCTTCTTCAAGTGAATCCATAAACTTGTTCTCTTCCTCTAGCTTATCAAGAGACTTCATTGCTTCTGAACGAAGT
GAAGCACGTAACCAATCTTGAGTCAAAACCAACGCTTCAACCATATCAGGAGTCAAACAACTTCTATATTGATCTAGGAT
ACGATCACCCGTGCTAAAAGCAGACTCCGACGCAACCGAAGATACTGGTATTGCAAGAACCTCTCTAGCCATTAAAGACA
TGATTGGGTATTTTGAGCTATTTGTCTTCCACCAATCTAGAAGATCAAACGGGAGCCCCAAACTATTTTCAGTAGTTACA
TGCAGTTCGTCTTTTAAATACTTTACCAATTCATTTACCACTGCTACAGAAGTCTTCTTAGCAACCATAAATTTTAGAAA
AGGATCATCAATGTTGTCAACCTCCATATTCTCAAAGTCTTGGTGTACTTGGGTTACGTTCTCAGCGTCACAGGAAACAG
AAGGTTGTAGATTTGAAGTGGCATATCGAACACTATATATGTCAAATAGTTTCTCCAAAACATCCATCACGAGTTCCTTC
ATTTCAACGCATTTTGGATTACCTTTTCCATAGATAAGTTCAAAACTGAACATTGTAAATACCATTTTGCGACGAGGATC
AAGTACACCAGCCACTATCAATATCTTATTGATTTTTTCTGTACCTTCCCAATATTTGTCAAACTTGGCCGTCATTGCAG
AAGCCATCTCTGTCAAATCAGAATCTTGGCTAAAAGCCATTTTTTGCACACTTGACTGAATTTTGCAGATCTCATTGTAA
CAACCATTTGATGTCACCTTTATAGAAGAAGAGAATGCTAAAGTCGAATCATAGAAAGCTTTCAAGAACCTTACCATATG
ACGAGCATTGTCCCAATCAATTGCCATTGGAGGTCCGTCCCTCTTCTTTTTATTAGAATCAACCTCTTTGAACCATGCAT
CATAAGGTTTATCCATATCAGCCATCCTATCAAATGCAACTTTATACTTAAGTGCACTTTTCAACATCAAGTAGGTAGAA
TTCCACCTAGTAACACAATCCAATACCACACTTCCTCTTG
>AT4G27610.3 | chr4:13782648-13785647 REVERSE LENGTH=3000
GTGGAAAGGTTAGGCATTGTGCATACTTGCGTCTCTTATTTTTTTTTTCGGTTCTTTTTCCTTTTTCGAGAAAATGAATC
TTAGTATGTACTAAGAACGGTGGAGATCAAGATTTTCAGGTTCTTTCTGGCTTTCTGCTTTCGTTTTTGAATGTCTTGAT
TCTGTTTTTTCTTTCAACATTTGGTGTAAAGGTAAATAGATAGTTGTTGAAGAATTTACCGCGGGAATAGCTCTCTACTT
TTTTTTTTTTTTTATTCTCCGTAATTGGTAACTAACCCGATAATTACAAACGCCACGTATAAGGATGTGTTCACTAGAAG
AATTAGCCAATTTTAACACAAATGATAAATAGTATAAACAAATTTTAAATTTATAAATAGACGCAACATACATTATTATT
TTTAAGATACAGTTAAAATAAAATTGTTAGCAATTATGCTTATTCTGAAATTTTGGGTTTGAATATAAATAAGAAATAGA
GTTTTATCCTAATAAGATTTATATAAATAAACATATAAAGTCAAAGTCATACTTTATCCTCTCAGAGGCCGTCTCTCGGG
TTTTGCTGGTCTTCCTTGCTCCTCTCGCTTTTGAATGGAGATGTGAGCTTTCTTCATTCAAAGAGCAAAACTATCTAATT
CCATGGCGTTCTCCCTCCTCTCTCCAATTCCTACCTCTGCCTCTCTTTTTTTCACTCTCTCCGCCATTACCGCTTCTAAT
AATGCTTCCTCCTCCTCTCTCTCCCGTCTTTACTCTTTATATCACCCCAAAGGAACCTTACGAACCAGAACCGCGACCTC
GTTTTTCGGAGCTTCTGGGAACTTGAGGATTGTTTCCATGGCGGAGAATAGGCAATTGGTTTGTAGGATTGGTGGCGGAG
CCGGTGCTGAATTGGATGATATGGATGAAGGTGAAATCCAGAGGATTGGAAATGAAGACGAAGACGACGATGAATTCATA
CAAGTCCATGCTAATAATTCCTCTGCTGCTTCGCCTGAGAGATGGGATGTTTTGGGTCTCGGCCAAGCCATGGTGAGTTT
TTGTTTCCTATAATAAATCATTCTAGCTTCTAGCTTCTAGCTTCTTCTTATCCTTGAAGCCACCAAATGGTTGAAATATG
TGAATCTGGATCCTAAAAATACTTACTTGGTTATTGATGATGTGTTTTATGTTTTAGGTAGATTTCTCTGGAGTTGTGGA
TGATGAGTTTCTAAAGAAACTTGGTTTAGAAAAGGGAACAAGGAAACTGATTAATCACGAGGAGAGGGGTAAATTATTAC
AAGCAATGGATGGTTGTAGCTATAAGGCGGCAGCTGGAGGCTCATTGTCCAACACTTTAGTTGCTCTCGCAAGATTAGGT
TCTCAATCCATCTGTGACCGGCCTTTGAATGTGGCAATGGCTGGCAGTATTGGAGGTGACCCTCTCGGTAGCTTTTACGG
GTACTAAACTGTCTTACTTATATGGCCCTTCTCTTTTTTTTTGGCTAATTGTGTATGTAGTTAGACATAGTCTACTTTTT
ATTCCCCTCTTAAGAATTGGAGTATGGAATTATGTAGAGAATCGTTACTATACAAGAGTAGTTTGTAAGGCGTCAAACTA
GCCTATCATTACATTTGGTTTGGTATACTCACAAGTTTTTTTTTTTTTGTTTCTATAGGACTAAACTACGACGAGCAAAT
GTAAATTTTCTTTCTGCTCCAATCAAGGACGGAACAACAGGAACAGTGATAGTTCTCACAACTCCTGATGCACAACGTAC
TATGCTTGCATATCAGGTAGGATTTCTGATCTCAGCAAATTGCTCTTGCAATGTATTACTATTCAAAATGTAAGGGTTTC
CCTTTCTTCTTCCACAAGAGTCGAGCAAAGTTTAACTTTTGAAGTAGATGACGTGCAAGATCATTGTAGTGGTAGGATCG
ATTTGCTTCCATAAAGCAACCACATTGAGATAGTAGTAGCATTGTTAACTCTGATAAGTTTTTCAGTTTTATTGATCCCA
CTAAATAACAAACCTAATGTTATGTATAATTTCAGGGAACATCCTCTGTCGTTAATTATGATTCTTGTTTGGCTAGTTTG
ATAGCCAAGACAAATGTCTTTGTTGTGGAAGGCTATTTGTTTGAGCTTCCTGATACTATAAGAACCATAACAAAAGCCTG
CGAAGAAGCCCACAGAAACGGGGCACTTGTTGCTGTGACAGCATCAGATGTGTCCTGCATAGAGAGGCATTATGATGATT
TCTGGTCAGTTTCTTCTCCCTTTACTTGAATACATTCTTGCGTCTATTTGATTTTGGGTCAGTTCCATCGGATAGGAACA
GTTGGAAATAATACGAAGAGAGTGATTATCTTCTGTAGCTTGATAAGTCATAGAAGCTTTGATGCTTCAAGCTGTGAATG
TCTCTCGAAAAAACGAAACTTGAACCTAGATAAATGCTGATGGTTTTCTGTTGATTCAGGGACATTGTGGGGAACTATGC
GGATATTGTATTTGCAAATAGCGATGAAGCAAGAGCGTTTTGTCACTTTTCCGCAGAGGAAAGTCCAATTTCAGCGACAA
GATACATGAGCCACTTTGTTCCGTTTGTTTCTGTTACCGATGGAATCAACGGGTCATATATTGGAGTAAAAGGAGAGGCC
ATCTACATTCCTCCGTCCCCATGCGTGCCAGTTGATACATGTGGTGCTGGAGATGCATATGCTTCAGGGATCTTATACGG
TATCTTGAGGGGTGTCTCTGACTTGAAAGGAATGGGAGATATGGCTGCAACGATTGCAGCAACTGTGGTGGGTCAACAAG
GAACCAGGCTTAGGGTTCAGGACGCGGTTGAGCTGGCTCGATCACATGCCTTCCGTCTCAATGGTTCTGGTGTTCGAACA
GATGTTGGGTCTTGATGAAACCTCTTTAGCTTGTGATTTTTAGCTTTTTGATTCATTCTTTGTCTTCATGTAGTAGTGCC
TTTTGCAATTGACTTGTAATCTTGTATGTAACATTTTAGT
>AT4G27610.6 | chr4:13782648-13785647 REVERSE LENGTH=3000
GTGGAAAGGTTAGGCATTGTGCATACTTGCGTCTCTTATTTTTTTTTTCGGTTCTTTTTCCTTTTTCGAGAAAATGAATC
TTAGTATGTACTAAGAACGGTGGAGATCAAGATTTTCAGGTTCTTTCTGGCTTTCTGCTTTCGTTTTTGAATGTCTTGAT
TCTGTTTTTTCTTTCAACATTTGGTGTAAAGGTAAATAGATAGTTGTTGAAGAATTTACCGCGGGAATAGCTCTCTACTT
TTTTTTTTTTTTTATTCTCCGTAATTGGTAACTAACCCGATAATTACAAACGCCACGTATAAGGATGTGTTCACTAGAAG
AATTAGCCAATTTTAACACAAATGATAAATAGTATAAACAAATTTTAAATTTATAAATAGACGCAACATACATTATTATT
TTTAAGATACAGTTAAAATAAAATTGTTAGCAATTATGCTTATTCTGAAATTTTGGGTTTGAATATAAATAAGAAATAGA
GTTTTATCCTAATAAGATTTATATAAATAAACATATAAAGTCAAAGTCATACTTTATCCTCTCAGAGGCCGTCTCTCGGG
TTTTGCTGGTCTTCCTTGCTCCTCTCGCTTTTGAATGGAGATGTGAGCTTTCTTCATTCAAAGAGCAAAACTATCTAATT
CCATGGCGTTCTCCCTCCTCTCTCCAATTCCTACCTCTGCCTCTCTTTTTTTCACTCTCTCCGCCATTACCGCTTCTAAT
AATGCTTCCTCCTCCTCTCTCTCCCGTCTTTACTCTTTATATCACCCCAAAGGAACCTTACGAACCAGAACCGCGACCTC
GTTTTTCGGAGCTTCTGGGAACTTGAGGATTGTTTCCATGGCGGAGAATAGGCAATTGGTTTGTAGGATTGGTGGCGGAG
CCGGTGCTGAATTGGATGATATGGATGAAGGTGAAATCCAGAGGATTGGAAATGAAGACGAAGACGACGATGAATTCATA
CAAGTCCATGCTAATAATTCCTCTGCTGCTTCGCCTGAGAGATGGGATGTTTTGGGTCTCGGCCAAGCCATGGTGAGTTT
TTGTTTCCTATAATAAATCATTCTAGCTTCTAGCTTCTAGCTTCTTCTTATCCTTGAAGCCACCAAATGGTTGAAATATG
TGAATCTGGATCCTAAAAATACTTACTTGGTTATTGATGATGTGTTTTATGTTTTAGGTAGATTTCTCTGGAGTTGTGGA
TGATGAGTTTCTAAAGAAACTTGGTTTAGAAAAGGGAACAAGGAAACTGATTAATCACGAGGAGAGGGGTAAATTATTAC
AAGCAATGGATGGTTGTAGCTATAAGGCGGCAGCTGGAGGCTCATTGTCCAACACTTTAGTTGCTCTCGCAAGATTAGGT
TCTCAATCCATCTGTGACCGGCCTTTGAATGTGGCAATGGCTGGCAGTATTGGAGGTGACCCTCTCGGTAGCTTTTACGG
GTACTAAACTGTCTTACTTATATGGCCCTTCTCTTTTTTTTTGGCTAATTGTGTATGTAGTTAGACATAGTCTACTTTTT
ATTCCCCTCTTAAGAATTGGAGTATGGAATTATGTAGAGAATCGTTACTATACAAGAGTAGTTTGTAAGGCGTCAAACTA
GCCTATCATTACATTTGGTTTGGTATACTCACAAGTTTTTTTTTTTTTGTTTCTATAGGACTAAACTACGACGAGCAAAT
GTAAATTTTCTTTCTGCTCCAATCAAGGACGGAACAACAGGAACAGTGATAGTTCTCACAACTCCTGATGCACAACGTAC
TATGCTTGCATATCAGGTAGGATTTCTGATCTCAGCAAATTGCTCTTGCAATGTATTACTATTCAAAATGTAAGGGTTTC
CCTTTCTTCTTCCACAAGAGTCGAGCAAAGTTTAACTTTTGAAGTAGATGACGTGCAAGATCATTGTAGTGGTAGGATCG
ATTTGCTTCCATAAAGCAACCACATTGAGATAGTAGTAGCATTGTTAACTCTGATAAGTTTTTCAGTTTTATTGATCCCA
CTAAATAACAAACCTAATGTTATGTATAATTTCAGGGAACATCCTCTGTCGTTAATTATGATTCTTGTTTGGCTAGTTTG
ATAGCCAAGACAAATGTCTTTGTTGTGGAAGGCTATTTGTTTGAGCTTCCTGATACTATAAGAACCATAACAAAAGCCTG
CGAAGAAGCCCACAGAAACGGGGCACTTGTTGCTGTGACAGCATCAGATGTGTCCTGCATAGAGAGGCATTATGATGATT
TCTGGTCAGTTTCTTCTCCCTTTACTTGAATACATTCTTGCGTCTATTTGATTTTGGGTCAGTTCCATCGGATAGGAACA
GTTGGAAATAATACGAAGAGAGTGATTATCTTCTGTAGCTTGATAAGTCATAGAAGCTTTGATGCTTCAAGCTGTGAATG
TCTCTCGAAAAAACGAAACTTGAACCTAGATAAATGCTGATGGTTTTCTGTTGATTCAGGGACATTGTGGGGAACTATGC
GGATATTGTATTTGCAAATAGCGATGAAGCAAGAGCGTTTTGTCACTTTTCCGCAGAGGAAAGTCCAATTTCAGCGACAA
GATACATGAGCCACTTTGTTCCGTTTGTTTCTGTTACCGATGGAATCAACGGGTCATATATTGGAGTAAAAGGAGAGGCC
ATCTACATTCCTCCGTCCCCATGCGTGCCAGTTGATACATGTGGTGCTGGAGATGCATATGCTTCAGGGATCTTATACGG
TATCTTGAGGGGTGTCTCTGACTTGAAAGGAATGGGAGATATGGCTGCAACGATTGCAGCAACTGTGGTGGGTCAACAAG
GAACCAGGCTTAGGGTTCAGGACGCGGTTGAGCTGGCTCGATCACATGCCTTCCGTCTCAATGGTTCTGGTGTTCGAACA
GATGTTGGGTCTTGATGAAACCTCTTTAGCTTGTGATTTTTAGCTTTTTGATTCATTCTTTGTCTTCATGTAGTAGTGCC
TTTTGCAATTGACTTGTAATCTTGTATGTAACATTTTAGT
>AT4G27610.2 | chr4:13782648-13785647 REVERSE LENGTH=3000
GTGGAAAGGTTAGGCATTGTGCATACTTGCGTCTCTTATTTTTTTTTTCGGTTCTTTTTCCTTTTTCGAGAAAATGAATC
TTAGTATGTACTAAGAACGGTGGAGATCAAGATTTTCAGGTTCTTTCTGGCTTTCTGCTTTCGTTTTTGAATGTCTTGAT
TCTGTTTTTTCTTTCAACATTTGGTGTAAAGGTAAATAGATAGTTGTTGAAGAATTTACCGCGGGAATAGCTCTCTACTT
TTTTTTTTTTTTTATTCTCCGTAATTGGTAACTAACCCGATAATTACAAACGCCACGTATAAGGATGTGTTCACTAGAAG
AATTAGCCAATTTTAACACAAATGATAAATAGTATAAACAAATTTTAAATTTATAAATAGACGCAACATACATTATTATT
TTTAAGATACAGTTAAAATAAAATTGTTAGCAATTATGCTTATTCTGAAATTTTGGGTTTGAATATAAATAAGAAATAGA
GTTTTATCCTAATAAGATTTATATAAATAAACATATAAAGTCAAAGTCATACTTTATCCTCTCAGAGGCCGTCTCTCGGG
TTTTGCTGGTCTTCCTTGCTCCTCTCGCTTTTGAATGGAGATGTGAGCTTTCTTCATTCAAAGAGCAAAACTATCTAATT
CCATGGCGTTCTCCCTCCTCTCTCCAATTCCTACCTCTGCCTCTCTTTTTTTCACTCTCTCCGCCATTACCGCTTCTAAT
AATGCTTCCTCCTCCTCTCTCTCCCGTCTTTACTCTTTATATCACCCCAAAGGAACCTTACGAACCAGAACCGCGACCTC
GTTTTTCGGAGCTTCTGGGAACTTGAGGATTGTTTCCATGGCGGAGAATAGGCAATTGGTTTGTAGGATTGGTGGCGGAG
CCGGTGCTGAATTGGATGATATGGATGAAGGTGAAATCCAGAGGATTGGAAATGAAGACGAAGACGACGATGAATTCATA
CAAGTCCATGCTAATAATTCCTCTGCTGCTTCGCCTGAGAGATGGGATGTTTTGGGTCTCGGCCAAGCCATGGTGAGTTT
TTGTTTCCTATAATAAATCATTCTAGCTTCTAGCTTCTAGCTTCTTCTTATCCTTGAAGCCACCAAATGGTTGAAATATG
TGAATCTGGATCCTAAAAATACTTACTTGGTTATTGATGATGTGTTTTATGTTTTAGGTAGATTTCTCTGGAGTTGTGGA
TGATGAGTTTCTAAAGAAACTTGGTTTAGAAAAGGGAACAAGGAAACTGATTAATCACGAGGAGAGGGGTAAATTATTAC
AAGCAATGGATGGTTGTAGCTATAAGGCGGCAGCTGGAGGCTCATTGTCCAACACTTTAGTTGCTCTCGCAAGATTAGGT
TCTCAATCCATCTGTGACCGGCCTTTGAATGTGGCAATGGCTGGCAGTATTGGAGGTGACCCTCTCGGTAGCTTTTACGG
GTACTAAACTGTCTTACTTATATGGCCCTTCTCTTTTTTTTTGGCTAATTGTGTATGTAGTTAGACATAGTCTACTTTTT
ATTCCCCTCTTAAGAATTGGAGTATGGAATTATGTAGAGAATCGTTACTATACAAGAGTAGTTTGTAAGGCGTCAAACTA
GCCTATCATTACATTTGGTTTGGTATACTCACAAGTTTTTTTTTTTTTGTTTCTATAGGACTAAACTACGACGAGCAAAT
GTAAATTTTCTTTCTGCTCCAATCAAGGACGGAACAACAGGAACAGTGATAGTTCTCACAACTCCTGATGCACAACGTAC
TATGCTTGCATATCAGGTAGGATTTCTGATCTCAGCAAATTGCTCTTGCAATGTATTACTATTCAAAATGTAAGGGTTTC
CCTTTCTTCTTCCACAAGAGTCGAGCAAAGTTTAACTTTTGAAGTAGATGACGTGCAAGATCATTGTAGTGGTAGGATCG
ATTTGCTTCCATAAAGCAACCACATTGAGATAGTAGTAGCATTGTTAACTCTGATAAGTTTTTCAGTTTTATTGATCCCA
CTAAATAACAAACCTAATGTTATGTATAATTTCAGGGAACATCCTCTGTCGTTAATTATGATTCTTGTTTGGCTAGTTTG
ATAGCCAAGACAAATGTCTTTGTTGTGGAAGGCTATTTGTTTGAGCTTCCTGATACTATAAGAACCATAACAAAAGCCTG
CGAAGAAGCCCACAGAAACGGGGCACTTGTTGCTGTGACAGCATCAGATGTGTCCTGCATAGAGAGGCATTATGATGATT
TCTGGTCAGTTTCTTCTCCCTTTACTTGAATACATTCTTGCGTCTATTTGATTTTGGGTCAGTTCCATCGGATAGGAACA
GTTGGAAATAATACGAAGAGAGTGATTATCTTCTGTAGCTTGATAAGTCATAGAAGCTTTGATGCTTCAAGCTGTGAATG
TCTCTCGAAAAAACGAAACTTGAACCTAGATAAATGCTGATGGTTTTCTGTTGATTCAGGGACATTGTGGGGAACTATGC
GGATATTGTATTTGCAAATAGCGATGAAGCAAGAGCGTTTTGTCACTTTTCCGCAGAGGAAAGTCCAATTTCAGCGACAA
GATACATGAGCCACTTTGTTCCGTTTGTTTCTGTTACCGATGGAATCAACGGGTCATATATTGGAGTAAAAGGAGAGGCC
ATCTACATTCCTCCGTCCCCATGCGTGCCAGTTGATACATGTGGTGCTGGAGATGCATATGCTTCAGGGATCTTATACGG
TATCTTGAGGGGTGTCTCTGACTTGAAAGGAATGGGAGATATGGCTGCAACGATTGCAGCAACTGTGGTGGGTCAACAAG
GAACCAGGCTTAGGGTTCAGGACGCGGTTGAGCTGGCTCGATCACATGCCTTCCGTCTCAATGGTTCTGGTGTTCGAACA
GATGTTGGGTCTTGATGAAACCTCTTTAGCTTGTGATTTTTAGCTTTTTGATTCATTCTTTGTCTTCATGTAGTAGTGCC
TTTTGCAATTGACTTGTAATCTTGTATGTAACATTTTAGT
>AT4G27610.8 | chr4:13782648-13785647 REVERSE LENGTH=3000
GTGGAAAGGTTAGGCATTGTGCATACTTGCGTCTCTTATTTTTTTTTTCGGTTCTTTTTCCTTTTTCGAGAAAATGAATC
TTAGTATGTACTAAGAACGGTGGAGATCAAGATTTTCAGGTTCTTTCTGGCTTTCTGCTTTCGTTTTTGAATGTCTTGAT
TCTGTTTTTTCTTTCAACATTTGGTGTAAAGGTAAATAGATAGTTGTTGAAGAATTTACCGCGGGAATAGCTCTCTACTT
TTTTTTTTTTTTTATTCTCCGTAATTGGTAACTAACCCGATAATTACAAACGCCACGTATAAGGATGTGTTCACTAGAAG
AATTAGCCAATTTTAACACAAATGATAAATAGTATAAACAAATTTTAAATTTATAAATAGACGCAACATACATTATTATT
TTTAAGATACAGTTAAAATAAAATTGTTAGCAATTATGCTTATTCTGAAATTTTGGGTTTGAATATAAATAAGAAATAGA
GTTTTATCCTAATAAGATTTATATAAATAAACATATAAAGTCAAAGTCATACTTTATCCTCTCAGAGGCCGTCTCTCGGG
TTTTGCTGGTCTTCCTTGCTCCTCTCGCTTTTGAATGGAGATGTGAGCTTTCTTCATTCAAAGAGCAAAACTATCTAATT
CCATGGCGTTCTCCCTCCTCTCTCCAATTCCTACCTCTGCCTCTCTTTTTTTCACTCTCTCCGCCATTACCGCTTCTAAT
AATGCTTCCTCCTCCTCTCTCTCCCGTCTTTACTCTTTATATCACCCCAAAGGAACCTTACGAACCAGAACCGCGACCTC
GTTTTTCGGAGCTTCTGGGAACTTGAGGATTGTTTCCATGGCGGAGAATAGGCAATTGGTTTGTAGGATTGGTGGCGGAG
CCGGTGCTGAATTGGATGATATGGATGAAGGTGAAATCCAGAGGATTGGAAATGAAGACGAAGACGACGATGAATTCATA
CAAGTCCATGCTAATAATTCCTCTGCTGCTTCGCCTGAGAGATGGGATGTTTTGGGTCTCGGCCAAGCCATGGTGAGTTT
TTGTTTCCTATAATAAATCATTCTAGCTTCTAGCTTCTAGCTTCTTCTTATCCTTGAAGCCACCAAATGGTTGAAATATG
TGAATCTGGATCCTAAAAATACTTACTTGGTTATTGATGATGTGTTTTATGTTTTAGGTAGATTTCTCTGGAGTTGTGGA
TGATGAGTTTCTAAAGAAACTTGGTTTAGAAAAGGGAACAAGGAAACTGATTAATCACGAGGAGAGGGGTAAATTATTAC
AAGCAATGGATGGTTGTAGCTATAAGGCGGCAGCTGGAGGCTCATTGTCCAACACTTTAGTTGCTCTCGCAAGATTAGGT
TCTCAATCCATCTGTGACCGGCCTTTGAATGTGGCAATGGCTGGCAGTATTGGAGGTGACCCTCTCGGTAGCTTTTACGG
GTACTAAACTGTCTTACTTATATGGCCCTTCTCTTTTTTTTTGGCTAATTGTGTATGTAGTTAGACATAGTCTACTTTTT
ATTCCCCTCTTAAGAATTGGAGTATGGAATTATGTAGAGAATCGTTACTATACAAGAGTAGTTTGTAAGGCGTCAAACTA
GCCTATCATTACATTTGGTTTGGTATACTCACAAGTTTTTTTTTTTTTGTTTCTATAGGACTAAACTACGACGAGCAAAT
GTAAATTTTCTTTCTGCTCCAATCAAGGACGGAACAACAGGAACAGTGATAGTTCTCACAACTCCTGATGCACAACGTAC
TATGCTTGCATATCAGGTAGGATTTCTGATCTCAGCAAATTGCTCTTGCAATGTATTACTATTCAAAATGTAAGGGTTTC
CCTTTCTTCTTCCACAAGAGTCGAGCAAAGTTTAACTTTTGAAGTAGATGACGTGCAAGATCATTGTAGTGGTAGGATCG
ATTTGCTTCCATAAAGCAACCACATTGAGATAGTAGTAGCATTGTTAACTCTGATAAGTTTTTCAGTTTTATTGATCCCA
CTAAATAACAAACCTAATGTTATGTATAATTTCAGGGAACATCCTCTGTCGTTAATTATGATTCTTGTTTGGCTAGTTTG
ATAGCCAAGACAAATGTCTTTGTTGTGGAAGGCTATTTGTTTGAGCTTCCTGATACTATAAGAACCATAACAAAAGCCTG
CGAAGAAGCCCACAGAAACGGGGCACTTGTTGCTGTGACAGCATCAGATGTGTCCTGCATAGAGAGGCATTATGATGATT
TCTGGTCAGTTTCTTCTCCCTTTACTTGAATACATTCTTGCGTCTATTTGATTTTGGGTCAGTTCCATCGGATAGGAACA
GTTGGAAATAATACGAAGAGAGTGATTATCTTCTGTAGCTTGATAAGTCATAGAAGCTTTGATGCTTCAAGCTGTGAATG
TCTCTCGAAAAAACGAAACTTGAACCTAGATAAATGCTGATGGTTTTCTGTTGATTCAGGGACATTGTGGGGAACTATGC
GGATATTGTATTTGCAAATAGCGATGAAGCAAGAGCGTTTTGTCACTTTTCCGCAGAGGAAAGTCCAATTTCAGCGACAA
GATACATGAGCCACTTTGTTCCGTTTGTTTCTGTTACCGATGGAATCAACGGGTCATATATTGGAGTAAAAGGAGAGGCC
ATCTACATTCCTCCGTCCCCATGCGTGCCAGTTGATACATGTGGTGCTGGAGATGCATATGCTTCAGGGATCTTATACGG
TATCTTGAGGGGTGTCTCTGACTTGAAAGGAATGGGAGATATGGCTGCAACGATTGCAGCAACTGTGGTGGGTCAACAAG
GAACCAGGCTTAGGGTTCAGGACGCGGTTGAGCTGGCTCGATCACATGCCTTCCGTCTCAATGGTTCTGGTGTTCGAACA
GATGTTGGGTCTTGATGAAACCTCTTTAGCTTGTGATTTTTAGCTTTTTGATTCATTCTTTGTCTTCATGTAGTAGTGCC
TTTTGCAATTGACTTGTAATCTTGTATGTAACATTTTAGT
>AT4G27610.5 | chr4:13782648-13785647 REVERSE LENGTH=3000
GTGGAAAGGTTAGGCATTGTGCATACTTGCGTCTCTTATTTTTTTTTTCGGTTCTTTTTCCTTTTTCGAGAAAATGAATC
TTAGTATGTACTAAGAACGGTGGAGATCAAGATTTTCAGGTTCTTTCTGGCTTTCTGCTTTCGTTTTTGAATGTCTTGAT
TCTGTTTTTTCTTTCAACATTTGGTGTAAAGGTAAATAGATAGTTGTTGAAGAATTTACCGCGGGAATAGCTCTCTACTT
TTTTTTTTTTTTTATTCTCCGTAATTGGTAACTAACCCGATAATTACAAACGCCACGTATAAGGATGTGTTCACTAGAAG
AATTAGCCAATTTTAACACAAATGATAAATAGTATAAACAAATTTTAAATTTATAAATAGACGCAACATACATTATTATT
TTTAAGATACAGTTAAAATAAAATTGTTAGCAATTATGCTTATTCTGAAATTTTGGGTTTGAATATAAATAAGAAATAGA
GTTTTATCCTAATAAGATTTATATAAATAAACATATAAAGTCAAAGTCATACTTTATCCTCTCAGAGGCCGTCTCTCGGG
TTTTGCTGGTCTTCCTTGCTCCTCTCGCTTTTGAATGGAGATGTGAGCTTTCTTCATTCAAAGAGCAAAACTATCTAATT
CCATGGCGTTCTCCCTCCTCTCTCCAATTCCTACCTCTGCCTCTCTTTTTTTCACTCTCTCCGCCATTACCGCTTCTAAT
AATGCTTCCTCCTCCTCTCTCTCCCGTCTTTACTCTTTATATCACCCCAAAGGAACCTTACGAACCAGAACCGCGACCTC
GTTTTTCGGAGCTTCTGGGAACTTGAGGATTGTTTCCATGGCGGAGAATAGGCAATTGGTTTGTAGGATTGGTGGCGGAG
CCGGTGCTGAATTGGATGATATGGATGAAGGTGAAATCCAGAGGATTGGAAATGAAGACGAAGACGACGATGAATTCATA
CAAGTCCATGCTAATAATTCCTCTGCTGCTTCGCCTGAGAGATGGGATGTTTTGGGTCTCGGCCAAGCCATGGTGAGTTT
TTGTTTCCTATAATAAATCATTCTAGCTTCTAGCTTCTAGCTTCTTCTTATCCTTGAAGCCACCAAATGGTTGAAATATG
TGAATCTGGATCCTAAAAATACTTACTTGGTTATTGATGATGTGTTTTATGTTTTAGGTAGATTTCTCTGGAGTTGTGGA
TGATGAGTTTCTAAAGAAACTTGGTTTAGAAAAGGGAACAAGGAAACTGATTAATCACGAGGAGAGGGGTAAATTATTAC
AAGCAATGGATGGTTGTAGCTATAAGGCGGCAGCTGGAGGCTCATTGTCCAACACTTTAGTTGCTCTCGCAAGATTAGGT
TCTCAATCCATCTGTGACCGGCCTTTGAATGTGGCAATGGCTGGCAGTATTGGAGGTGACCCTCTCGGTAGCTTTTACGG
GTACTAAACTGTCTTACTTATATGGCCCTTCTCTTTTTTTTTGGCTAATTGTGTATGTAGTTAGACATAGTCTACTTTTT
ATTCCCCTCTTAAGAATTGGAGTATGGAATTATGTAGAGAATCGTTACTATACAAGAGTAGTTTGTAAGGCGTCAAACTA
GCCTATCATTACATTTGGTTTGGTATACTCACAAGTTTTTTTTTTTTTGTTTCTATAGGACTAAACTACGACGAGCAAAT
GTAAATTTTCTTTCTGCTCCAATCAAGGACGGAACAACAGGAACAGTGATAGTTCTCACAACTCCTGATGCACAACGTAC
TATGCTTGCATATCAGGTAGGATTTCTGATCTCAGCAAATTGCTCTTGCAATGTATTACTATTCAAAATGTAAGGGTTTC
CCTTTCTTCTTCCACAAGAGTCGAGCAAAGTTTAACTTTTGAAGTAGATGACGTGCAAGATCATTGTAGTGGTAGGATCG
ATTTGCTTCCATAAAGCAACCACATTGAGATAGTAGTAGCATTGTTAACTCTGATAAGTTTTTCAGTTTTATTGATCCCA
CTAAATAACAAACCTAATGTTATGTATAATTTCAGGGAACATCCTCTGTCGTTAATTATGATTCTTGTTTGGCTAGTTTG
ATAGCCAAGACAAATGTCTTTGTTGTGGAAGGCTATTTGTTTGAGCTTCCTGATACTATAAGAACCATAACAAAAGCCTG
CGAAGAAGCCCACAGAAACGGGGCACTTGTTGCTGTGACAGCATCAGATGTGTCCTGCATAGAGAGGCATTATGATGATT
TCTGGTCAGTTTCTTCTCCCTTTACTTGAATACATTCTTGCGTCTATTTGATTTTGGGTCAGTTCCATCGGATAGGAACA
GTTGGAAATAATACGAAGAGAGTGATTATCTTCTGTAGCTTGATAAGTCATAGAAGCTTTGATGCTTCAAGCTGTGAATG
TCTCTCGAAAAAACGAAACTTGAACCTAGATAAATGCTGATGGTTTTCTGTTGATTCAGGGACATTGTGGGGAACTATGC
GGATATTGTATTTGCAAATAGCGATGAAGCAAGAGCGTTTTGTCACTTTTCCGCAGAGGAAAGTCCAATTTCAGCGACAA
GATACATGAGCCACTTTGTTCCGTTTGTTTCTGTTACCGATGGAATCAACGGGTCATATATTGGAGTAAAAGGAGAGGCC
ATCTACATTCCTCCGTCCCCATGCGTGCCAGTTGATACATGTGGTGCTGGAGATGCATATGCTTCAGGGATCTTATACGG
TATCTTGAGGGGTGTCTCTGACTTGAAAGGAATGGGAGATATGGCTGCAACGATTGCAGCAACTGTGGTGGGTCAACAAG
GAACCAGGCTTAGGGTTCAGGACGCGGTTGAGCTGGCTCGATCACATGCCTTCCGTCTCAATGGTTCTGGTGTTCGAACA
GATGTTGGGTCTTGATGAAACCTCTTTAGCTTGTGATTTTTAGCTTTTTGATTCATTCTTTGTCTTCATGTAGTAGTGCC
TTTTGCAATTGACTTGTAATCTTGTATGTAACATTTTAGT
>AT4G27610.9 | chr4:13782648-13785647 REVERSE LENGTH=3000
GTGGAAAGGTTAGGCATTGTGCATACTTGCGTCTCTTATTTTTTTTTTCGGTTCTTTTTCCTTTTTCGAGAAAATGAATC
TTAGTATGTACTAAGAACGGTGGAGATCAAGATTTTCAGGTTCTTTCTGGCTTTCTGCTTTCGTTTTTGAATGTCTTGAT
TCTGTTTTTTCTTTCAACATTTGGTGTAAAGGTAAATAGATAGTTGTTGAAGAATTTACCGCGGGAATAGCTCTCTACTT
TTTTTTTTTTTTTATTCTCCGTAATTGGTAACTAACCCGATAATTACAAACGCCACGTATAAGGATGTGTTCACTAGAAG
AATTAGCCAATTTTAACACAAATGATAAATAGTATAAACAAATTTTAAATTTATAAATAGACGCAACATACATTATTATT
TTTAAGATACAGTTAAAATAAAATTGTTAGCAATTATGCTTATTCTGAAATTTTGGGTTTGAATATAAATAAGAAATAGA
GTTTTATCCTAATAAGATTTATATAAATAAACATATAAAGTCAAAGTCATACTTTATCCTCTCAGAGGCCGTCTCTCGGG
TTTTGCTGGTCTTCCTTGCTCCTCTCGCTTTTGAATGGAGATGTGAGCTTTCTTCATTCAAAGAGCAAAACTATCTAATT
CCATGGCGTTCTCCCTCCTCTCTCCAATTCCTACCTCTGCCTCTCTTTTTTTCACTCTCTCCGCCATTACCGCTTCTAAT
AATGCTTCCTCCTCCTCTCTCTCCCGTCTTTACTCTTTATATCACCCCAAAGGAACCTTACGAACCAGAACCGCGACCTC
GTTTTTCGGAGCTTCTGGGAACTTGAGGATTGTTTCCATGGCGGAGAATAGGCAATTGGTTTGTAGGATTGGTGGCGGAG
CCGGTGCTGAATTGGATGATATGGATGAAGGTGAAATCCAGAGGATTGGAAATGAAGACGAAGACGACGATGAATTCATA
CAAGTCCATGCTAATAATTCCTCTGCTGCTTCGCCTGAGAGATGGGATGTTTTGGGTCTCGGCCAAGCCATGGTGAGTTT
TTGTTTCCTATAATAAATCATTCTAGCTTCTAGCTTCTAGCTTCTTCTTATCCTTGAAGCCACCAAATGGTTGAAATATG
TGAATCTGGATCCTAAAAATACTTACTTGGTTATTGATGATGTGTTTTATGTTTTAGGTAGATTTCTCTGGAGTTGTGGA
TGATGAGTTTCTAAAGAAACTTGGTTTAGAAAAGGGAACAAGGAAACTGATTAATCACGAGGAGAGGGGTAAATTATTAC
AAGCAATGGATGGTTGTAGCTATAAGGCGGCAGCTGGAGGCTCATTGTCCAACACTTTAGTTGCTCTCGCAAGATTAGGT
TCTCAATCCATCTGTGACCGGCCTTTGAATGTGGCAATGGCTGGCAGTATTGGAGGTGACCCTCTCGGTAGCTTTTACGG
GTACTAAACTGTCTTACTTATATGGCCCTTCTCTTTTTTTTTGGCTAATTGTGTATGTAGTTAGACATAGTCTACTTTTT
ATTCCCCTCTTAAGAATTGGAGTATGGAATTATGTAGAGAATCGTTACTATACAAGAGTAGTTTGTAAGGCGTCAAACTA
GCCTATCATTACATTTGGTTTGGTATACTCACAAGTTTTTTTTTTTTTGTTTCTATAGGACTAAACTACGACGAGCAAAT
GTAAATTTTCTTTCTGCTCCAATCAAGGACGGAACAACAGGAACAGTGATAGTTCTCACAACTCCTGATGCACAACGTAC
TATGCTTGCATATCAGGTAGGATTTCTGATCTCAGCAAATTGCTCTTGCAATGTATTACTATTCAAAATGTAAGGGTTTC
CCTTTCTTCTTCCACAAGAGTCGAGCAAAGTTTAACTTTTGAAGTAGATGACGTGCAAGATCATTGTAGTGGTAGGATCG
ATTTGCTTCCATAAAGCAACCACATTGAGATAGTAGTAGCATTGTTAACTCTGATAAGTTTTTCAGTTTTATTGATCCCA
CTAAATAACAAACCTAATGTTATGTATAATTTCAGGGAACATCCTCTGTCGTTAATTATGATTCTTGTTTGGCTAGTTTG
ATAGCCAAGACAAATGTCTTTGTTGTGGAAGGCTATTTGTTTGAGCTTCCTGATACTATAAGAACCATAACAAAAGCCTG
CGAAGAAGCCCACAGAAACGGGGCACTTGTTGCTGTGACAGCATCAGATGTGTCCTGCATAGAGAGGCATTATGATGATT
TCTGGTCAGTTTCTTCTCCCTTTACTTGAATACATTCTTGCGTCTATTTGATTTTGGGTCAGTTCCATCGGATAGGAACA
GTTGGAAATAATACGAAGAGAGTGATTATCTTCTGTAGCTTGATAAGTCATAGAAGCTTTGATGCTTCAAGCTGTGAATG
TCTCTCGAAAAAACGAAACTTGAACCTAGATAAATGCTGATGGTTTTCTGTTGATTCAGGGACATTGTGGGGAACTATGC
GGATATTGTATTTGCAAATAGCGATGAAGCAAGAGCGTTTTGTCACTTTTCCGCAGAGGAAAGTCCAATTTCAGCGACAA
GATACATGAGCCACTTTGTTCCGTTTGTTTCTGTTACCGATGGAATCAACGGGTCATATATTGGAGTAAAAGGAGAGGCC
ATCTACATTCCTCCGTCCCCATGCGTGCCAGTTGATACATGTGGTGCTGGAGATGCATATGCTTCAGGGATCTTATACGG
TATCTTGAGGGGTGTCTCTGACTTGAAAGGAATGGGAGATATGGCTGCAACGATTGCAGCAACTGTGGTGGGTCAACAAG
GAACCAGGCTTAGGGTTCAGGACGCGGTTGAGCTGGCTCGATCACATGCCTTCCGTCTCAATGGTTCTGGTGTTCGAACA
GATGTTGGGTCTTGATGAAACCTCTTTAGCTTGTGATTTTTAGCTTTTTGATTCATTCTTTGTCTTCATGTAGTAGTGCC
TTTTGCAATTGACTTGTAATCTTGTATGTAACATTTTAGT
>AT4G27610.1 | chr4:13782648-13785647 REVERSE LENGTH=3000
GTGGAAAGGTTAGGCATTGTGCATACTTGCGTCTCTTATTTTTTTTTTCGGTTCTTTTTCCTTTTTCGAGAAAATGAATC
TTAGTATGTACTAAGAACGGTGGAGATCAAGATTTTCAGGTTCTTTCTGGCTTTCTGCTTTCGTTTTTGAATGTCTTGAT
TCTGTTTTTTCTTTCAACATTTGGTGTAAAGGTAAATAGATAGTTGTTGAAGAATTTACCGCGGGAATAGCTCTCTACTT
TTTTTTTTTTTTTATTCTCCGTAATTGGTAACTAACCCGATAATTACAAACGCCACGTATAAGGATGTGTTCACTAGAAG
AATTAGCCAATTTTAACACAAATGATAAATAGTATAAACAAATTTTAAATTTATAAATAGACGCAACATACATTATTATT
TTTAAGATACAGTTAAAATAAAATTGTTAGCAATTATGCTTATTCTGAAATTTTGGGTTTGAATATAAATAAGAAATAGA
GTTTTATCCTAATAAGATTTATATAAATAAACATATAAAGTCAAAGTCATACTTTATCCTCTCAGAGGCCGTCTCTCGGG
TTTTGCTGGTCTTCCTTGCTCCTCTCGCTTTTGAATGGAGATGTGAGCTTTCTTCATTCAAAGAGCAAAACTATCTAATT
CCATGGCGTTCTCCCTCCTCTCTCCAATTCCTACCTCTGCCTCTCTTTTTTTCACTCTCTCCGCCATTACCGCTTCTAAT
AATGCTTCCTCCTCCTCTCTCTCCCGTCTTTACTCTTTATATCACCCCAAAGGAACCTTACGAACCAGAACCGCGACCTC
GTTTTTCGGAGCTTCTGGGAACTTGAGGATTGTTTCCATGGCGGAGAATAGGCAATTGGTTTGTAGGATTGGTGGCGGAG
CCGGTGCTGAATTGGATGATATGGATGAAGGTGAAATCCAGAGGATTGGAAATGAAGACGAAGACGACGATGAATTCATA
CAAGTCCATGCTAATAATTCCTCTGCTGCTTCGCCTGAGAGATGGGATGTTTTGGGTCTCGGCCAAGCCATGGTGAGTTT
TTGTTTCCTATAATAAATCATTCTAGCTTCTAGCTTCTAGCTTCTTCTTATCCTTGAAGCCACCAAATGGTTGAAATATG
TGAATCTGGATCCTAAAAATACTTACTTGGTTATTGATGATGTGTTTTATGTTTTAGGTAGATTTCTCTGGAGTTGTGGA
TGATGAGTTTCTAAAGAAACTTGGTTTAGAAAAGGGAACAAGGAAACTGATTAATCACGAGGAGAGGGGTAAATTATTAC
AAGCAATGGATGGTTGTAGCTATAAGGCGGCAGCTGGAGGCTCATTGTCCAACACTTTAGTTGCTCTCGCAAGATTAGGT
TCTCAATCCATCTGTGACCGGCCTTTGAATGTGGCAATGGCTGGCAGTATTGGAGGTGACCCTCTCGGTAGCTTTTACGG
GTACTAAACTGTCTTACTTATATGGCCCTTCTCTTTTTTTTTGGCTAATTGTGTATGTAGTTAGACATAGTCTACTTTTT
ATTCCCCTCTTAAGAATTGGAGTATGGAATTATGTAGAGAATCGTTACTATACAAGAGTAGTTTGTAAGGCGTCAAACTA
GCCTATCATTACATTTGGTTTGGTATACTCACAAGTTTTTTTTTTTTTGTTTCTATAGGACTAAACTACGACGAGCAAAT
GTAAATTTTCTTTCTGCTCCAATCAAGGACGGAACAACAGGAACAGTGATAGTTCTCACAACTCCTGATGCACAACGTAC
TATGCTTGCATATCAGGTAGGATTTCTGATCTCAGCAAATTGCTCTTGCAATGTATTACTATTCAAAATGTAAGGGTTTC
CCTTTCTTCTTCCACAAGAGTCGAGCAAAGTTTAACTTTTGAAGTAGATGACGTGCAAGATCATTGTAGTGGTAGGATCG
ATTTGCTTCCATAAAGCAACCACATTGAGATAGTAGTAGCATTGTTAACTCTGATAAGTTTTTCAGTTTTATTGATCCCA
CTAAATAACAAACCTAATGTTATGTATAATTTCAGGGAACATCCTCTGTCGTTAATTATGATTCTTGTTTGGCTAGTTTG
ATAGCCAAGACAAATGTCTTTGTTGTGGAAGGCTATTTGTTTGAGCTTCCTGATACTATAAGAACCATAACAAAAGCCTG
CGAAGAAGCCCACAGAAACGGGGCACTTGTTGCTGTGACAGCATCAGATGTGTCCTGCATAGAGAGGCATTATGATGATT
TCTGGTCAGTTTCTTCTCCCTTTACTTGAATACATTCTTGCGTCTATTTGATTTTGGGTCAGTTCCATCGGATAGGAACA
GTTGGAAATAATACGAAGAGAGTGATTATCTTCTGTAGCTTGATAAGTCATAGAAGCTTTGATGCTTCAAGCTGTGAATG
TCTCTCGAAAAAACGAAACTTGAACCTAGATAAATGCTGATGGTTTTCTGTTGATTCAGGGACATTGTGGGGAACTATGC
GGATATTGTATTTGCAAATAGCGATGAAGCAAGAGCGTTTTGTCACTTTTCCGCAGAGGAAAGTCCAATTTCAGCGACAA
GATACATGAGCCACTTTGTTCCGTTTGTTTCTGTTACCGATGGAATCAACGGGTCATATATTGGAGTAAAAGGAGAGGCC
ATCTACATTCCTCCGTCCCCATGCGTGCCAGTTGATACATGTGGTGCTGGAGATGCATATGCTTCAGGGATCTTATACGG
TATCTTGAGGGGTGTCTCTGACTTGAAAGGAATGGGAGATATGGCTGCAACGATTGCAGCAACTGTGGTGGGTCAACAAG
GAACCAGGCTTAGGGTTCAGGACGCGGTTGAGCTGGCTCGATCACATGCCTTCCGTCTCAATGGTTCTGGTGTTCGAACA
GATGTTGGGTCTTGATGAAACCTCTTTAGCTTGTGATTTTTAGCTTTTTGATTCATTCTTTGTCTTCATGTAGTAGTGCC
TTTTGCAATTGACTTGTAATCTTGTATGTAACATTTTAGT
>AT4G27610.4 | chr4:13782648-13785647 REVERSE LENGTH=3000
GTGGAAAGGTTAGGCATTGTGCATACTTGCGTCTCTTATTTTTTTTTTCGGTTCTTTTTCCTTTTTCGAGAAAATGAATC
TTAGTATGTACTAAGAACGGTGGAGATCAAGATTTTCAGGTTCTTTCTGGCTTTCTGCTTTCGTTTTTGAATGTCTTGAT
TCTGTTTTTTCTTTCAACATTTGGTGTAAAGGTAAATAGATAGTTGTTGAAGAATTTACCGCGGGAATAGCTCTCTACTT
TTTTTTTTTTTTTATTCTCCGTAATTGGTAACTAACCCGATAATTACAAACGCCACGTATAAGGATGTGTTCACTAGAAG
AATTAGCCAATTTTAACACAAATGATAAATAGTATAAACAAATTTTAAATTTATAAATAGACGCAACATACATTATTATT
TTTAAGATACAGTTAAAATAAAATTGTTAGCAATTATGCTTATTCTGAAATTTTGGGTTTGAATATAAATAAGAAATAGA
GTTTTATCCTAATAAGATTTATATAAATAAACATATAAAGTCAAAGTCATACTTTATCCTCTCAGAGGCCGTCTCTCGGG
TTTTGCTGGTCTTCCTTGCTCCTCTCGCTTTTGAATGGAGATGTGAGCTTTCTTCATTCAAAGAGCAAAACTATCTAATT
CCATGGCGTTCTCCCTCCTCTCTCCAATTCCTACCTCTGCCTCTCTTTTTTTCACTCTCTCCGCCATTACCGCTTCTAAT
AATGCTTCCTCCTCCTCTCTCTCCCGTCTTTACTCTTTATATCACCCCAAAGGAACCTTACGAACCAGAACCGCGACCTC
GTTTTTCGGAGCTTCTGGGAACTTGAGGATTGTTTCCATGGCGGAGAATAGGCAATTGGTTTGTAGGATTGGTGGCGGAG
CCGGTGCTGAATTGGATGATATGGATGAAGGTGAAATCCAGAGGATTGGAAATGAAGACGAAGACGACGATGAATTCATA
CAAGTCCATGCTAATAATTCCTCTGCTGCTTCGCCTGAGAGATGGGATGTTTTGGGTCTCGGCCAAGCCATGGTGAGTTT
TTGTTTCCTATAATAAATCATTCTAGCTTCTAGCTTCTAGCTTCTTCTTATCCTTGAAGCCACCAAATGGTTGAAATATG
TGAATCTGGATCCTAAAAATACTTACTTGGTTATTGATGATGTGTTTTATGTTTTAGGTAGATTTCTCTGGAGTTGTGGA
TGATGAGTTTCTAAAGAAACTTGGTTTAGAAAAGGGAACAAGGAAACTGATTAATCACGAGGAGAGGGGTAAATTATTAC
AAGCAATGGATGGTTGTAGCTATAAGGCGGCAGCTGGAGGCTCATTGTCCAACACTTTAGTTGCTCTCGCAAGATTAGGT
TCTCAATCCATCTGTGACCGGCCTTTGAATGTGGCAATGGCTGGCAGTATTGGAGGTGACCCTCTCGGTAGCTTTTACGG
GTACTAAACTGTCTTACTTATATGGCCCTTCTCTTTTTTTTTGGCTAATTGTGTATGTAGTTAGACATAGTCTACTTTTT
ATTCCCCTCTTAAGAATTGGAGTATGGAATTATGTAGAGAATCGTTACTATACAAGAGTAGTTTGTAAGGCGTCAAACTA
GCCTATCATTACATTTGGTTTGGTATACTCACAAGTTTTTTTTTTTTTGTTTCTATAGGACTAAACTACGACGAGCAAAT
GTAAATTTTCTTTCTGCTCCAATCAAGGACGGAACAACAGGAACAGTGATAGTTCTCACAACTCCTGATGCACAACGTAC
TATGCTTGCATATCAGGTAGGATTTCTGATCTCAGCAAATTGCTCTTGCAATGTATTACTATTCAAAATGTAAGGGTTTC
CCTTTCTTCTTCCACAAGAGTCGAGCAAAGTTTAACTTTTGAAGTAGATGACGTGCAAGATCATTGTAGTGGTAGGATCG
ATTTGCTTCCATAAAGCAACCACATTGAGATAGTAGTAGCATTGTTAACTCTGATAAGTTTTTCAGTTTTATTGATCCCA
CTAAATAACAAACCTAATGTTATGTATAATTTCAGGGAACATCCTCTGTCGTTAATTATGATTCTTGTTTGGCTAGTTTG
ATAGCCAAGACAAATGTCTTTGTTGTGGAAGGCTATTTGTTTGAGCTTCCTGATACTATAAGAACCATAACAAAAGCCTG
CGAAGAAGCCCACAGAAACGGGGCACTTGTTGCTGTGACAGCATCAGATGTGTCCTGCATAGAGAGGCATTATGATGATT
TCTGGTCAGTTTCTTCTCCCTTTACTTGAATACATTCTTGCGTCTATTTGATTTTGGGTCAGTTCCATCGGATAGGAACA
GTTGGAAATAATACGAAGAGAGTGATTATCTTCTGTAGCTTGATAAGTCATAGAAGCTTTGATGCTTCAAGCTGTGAATG
TCTCTCGAAAAAACGAAACTTGAACCTAGATAAATGCTGATGGTTTTCTGTTGATTCAGGGACATTGTGGGGAACTATGC
GGATATTGTATTTGCAAATAGCGATGAAGCAAGAGCGTTTTGTCACTTTTCCGCAGAGGAAAGTCCAATTTCAGCGACAA
GATACATGAGCCACTTTGTTCCGTTTGTTTCTGTTACCGATGGAATCAACGGGTCATATATTGGAGTAAAAGGAGAGGCC
ATCTACATTCCTCCGTCCCCATGCGTGCCAGTTGATACATGTGGTGCTGGAGATGCATATGCTTCAGGGATCTTATACGG
TATCTTGAGGGGTGTCTCTGACTTGAAAGGAATGGGAGATATGGCTGCAACGATTGCAGCAACTGTGGTGGGTCAACAAG
GAACCAGGCTTAGGGTTCAGGACGCGGTTGAGCTGGCTCGATCACATGCCTTCCGTCTCAATGGTTCTGGTGTTCGAACA
GATGTTGGGTCTTGATGAAACCTCTTTAGCTTGTGATTTTTAGCTTTTTGATTCATTCTTTGTCTTCATGTAGTAGTGCC
TTTTGCAATTGACTTGTAATCTTGTATGTAACATTTTAGT
>AT4G27610.7 | chr4:13782648-13785647 REVERSE LENGTH=3000
GTGGAAAGGTTAGGCATTGTGCATACTTGCGTCTCTTATTTTTTTTTTCGGTTCTTTTTCCTTTTTCGAGAAAATGAATC
TTAGTATGTACTAAGAACGGTGGAGATCAAGATTTTCAGGTTCTTTCTGGCTTTCTGCTTTCGTTTTTGAATGTCTTGAT
TCTGTTTTTTCTTTCAACATTTGGTGTAAAGGTAAATAGATAGTTGTTGAAGAATTTACCGCGGGAATAGCTCTCTACTT
TTTTTTTTTTTTTATTCTCCGTAATTGGTAACTAACCCGATAATTACAAACGCCACGTATAAGGATGTGTTCACTAGAAG
AATTAGCCAATTTTAACACAAATGATAAATAGTATAAACAAATTTTAAATTTATAAATAGACGCAACATACATTATTATT
TTTAAGATACAGTTAAAATAAAATTGTTAGCAATTATGCTTATTCTGAAATTTTGGGTTTGAATATAAATAAGAAATAGA
GTTTTATCCTAATAAGATTTATATAAATAAACATATAAAGTCAAAGTCATACTTTATCCTCTCAGAGGCCGTCTCTCGGG
TTTTGCTGGTCTTCCTTGCTCCTCTCGCTTTTGAATGGAGATGTGAGCTTTCTTCATTCAAAGAGCAAAACTATCTAATT
CCATGGCGTTCTCCCTCCTCTCTCCAATTCCTACCTCTGCCTCTCTTTTTTTCACTCTCTCCGCCATTACCGCTTCTAAT
AATGCTTCCTCCTCCTCTCTCTCCCGTCTTTACTCTTTATATCACCCCAAAGGAACCTTACGAACCAGAACCGCGACCTC
GTTTTTCGGAGCTTCTGGGAACTTGAGGATTGTTTCCATGGCGGAGAATAGGCAATTGGTTTGTAGGATTGGTGGCGGAG
CCGGTGCTGAATTGGATGATATGGATGAAGGTGAAATCCAGAGGATTGGAAATGAAGACGAAGACGACGATGAATTCATA
CAAGTCCATGCTAATAATTCCTCTGCTGCTTCGCCTGAGAGATGGGATGTTTTGGGTCTCGGCCAAGCCATGGTGAGTTT
TTGTTTCCTATAATAAATCATTCTAGCTTCTAGCTTCTAGCTTCTTCTTATCCTTGAAGCCACCAAATGGTTGAAATATG
TGAATCTGGATCCTAAAAATACTTACTTGGTTATTGATGATGTGTTTTATGTTTTAGGTAGATTTCTCTGGAGTTGTGGA
TGATGAGTTTCTAAAGAAACTTGGTTTAGAAAAGGGAACAAGGAAACTGATTAATCACGAGGAGAGGGGTAAATTATTAC
AAGCAATGGATGGTTGTAGCTATAAGGCGGCAGCTGGAGGCTCATTGTCCAACACTTTAGTTGCTCTCGCAAGATTAGGT
TCTCAATCCATCTGTGACCGGCCTTTGAATGTGGCAATGGCTGGCAGTATTGGAGGTGACCCTCTCGGTAGCTTTTACGG
GTACTAAACTGTCTTACTTATATGGCCCTTCTCTTTTTTTTTGGCTAATTGTGTATGTAGTTAGACATAGTCTACTTTTT
ATTCCCCTCTTAAGAATTGGAGTATGGAATTATGTAGAGAATCGTTACTATACAAGAGTAGTTTGTAAGGCGTCAAACTA
GCCTATCATTACATTTGGTTTGGTATACTCACAAGTTTTTTTTTTTTTGTTTCTATAGGACTAAACTACGACGAGCAAAT
GTAAATTTTCTTTCTGCTCCAATCAAGGACGGAACAACAGGAACAGTGATAGTTCTCACAACTCCTGATGCACAACGTAC
TATGCTTGCATATCAGGTAGGATTTCTGATCTCAGCAAATTGCTCTTGCAATGTATTACTATTCAAAATGTAAGGGTTTC
CCTTTCTTCTTCCACAAGAGTCGAGCAAAGTTTAACTTTTGAAGTAGATGACGTGCAAGATCATTGTAGTGGTAGGATCG
ATTTGCTTCCATAAAGCAACCACATTGAGATAGTAGTAGCATTGTTAACTCTGATAAGTTTTTCAGTTTTATTGATCCCA
CTAAATAACAAACCTAATGTTATGTATAATTTCAGGGAACATCCTCTGTCGTTAATTATGATTCTTGTTTGGCTAGTTTG
ATAGCCAAGACAAATGTCTTTGTTGTGGAAGGCTATTTGTTTGAGCTTCCTGATACTATAAGAACCATAACAAAAGCCTG
CGAAGAAGCCCACAGAAACGGGGCACTTGTTGCTGTGACAGCATCAGATGTGTCCTGCATAGAGAGGCATTATGATGATT
TCTGGTCAGTTTCTTCTCCCTTTACTTGAATACATTCTTGCGTCTATTTGATTTTGGGTCAGTTCCATCGGATAGGAACA
GTTGGAAATAATACGAAGAGAGTGATTATCTTCTGTAGCTTGATAAGTCATAGAAGCTTTGATGCTTCAAGCTGTGAATG
TCTCTCGAAAAAACGAAACTTGAACCTAGATAAATGCTGATGGTTTTCTGTTGATTCAGGGACATTGTGGGGAACTATGC
GGATATTGTATTTGCAAATAGCGATGAAGCAAGAGCGTTTTGTCACTTTTCCGCAGAGGAAAGTCCAATTTCAGCGACAA
GATACATGAGCCACTTTGTTCCGTTTGTTTCTGTTACCGATGGAATCAACGGGTCATATATTGGAGTAAAAGGAGAGGCC
ATCTACATTCCTCCGTCCCCATGCGTGCCAGTTGATACATGTGGTGCTGGAGATGCATATGCTTCAGGGATCTTATACGG
TATCTTGAGGGGTGTCTCTGACTTGAAAGGAATGGGAGATATGGCTGCAACGATTGCAGCAACTGTGGTGGGTCAACAAG
GAACCAGGCTTAGGGTTCAGGACGCGGTTGAGCTGGCTCGATCACATGCCTTCCGTCTCAATGGTTCTGGTGTTCGAACA
GATGTTGGGTCTTGATGAAACCTCTTTAGCTTGTGATTTTTAGCTTTTTGATTCATTCTTTGTCTTCATGTAGTAGTGCC
TTTTGCAATTGACTTGTAATCTTGTATGTAACATTTTAGT
>AT4G27620.1 | chr4:13786059-13789058 REVERSE LENGTH=3000
GTGAAGAAGGTTAGGCATTGTGCATTCTTACCACTCTCTTTTGTTTCCCCGAGTAAAAAATATGAATCTTTGTTCAAAAA
TATCTCAATTTCTCCGGGGAAACTTATCAACTGACTACATTGTTTTGGGTGTCAATTATGATTTTATCCAAATTGTTTTT
TTCTCTTGGTGAAGTGGATATTCGAAAGTTGCAAACTCATACAATATCGTGTCTCAAGGCTTAAATTGTAGAATTGCAGT
TGAAGTTTTTTACAAGAAAGTTGGTTACTTGTTCTTAAGGAAAGAGAAAGAAGGGTTGCTAAAATTTAATTTGGCACTTA
TTTCAGTCAGGTTTTGATATTCATAAGGAAGAAAATCGTTAGAGAAGGAAGGACCAAATATTTAATTTTGTAGTTGTCAC
ATAGTGAAGAAGACAAAAGAAAAATGTATCATCACATTAGCTGGTAGTGACTTAAAATAGAAAAAAAAAAATAATCAACA
GAAAGTGCAAACATTTACACATGGATAAAGATGTCAAATGTTCATTCATACTCAAATTATCTATTAAATTTCATTACTAA
AAAATTGAAATCGTAAAGAAGAAAAGAAAGAAGAAAAAAACATATGAGCTGAGTTTGTTAACCACCGTGAGCGTCATCCA
TGGGACGTGGTTGACGCGTGCGTGATTTTATTTTAATAAATGAATTAACAGTGGAAGGAAAAAACAACAACGGAGCTGTA
ACTGTGAGGCGCCGTCTCTCTTCAACCTCTTCCCCTCCACTTTGCTTCTCTCTCTCCTCCCCGGGGGTTTTACAGTCATA
TCATCGTCGGAGACTCTGCGATTCTTCACGGAATCGTATTTCTCTCTCAGCGATTTTTTTCGATTCTCGAAGCTGCAAGG
ACCACCCATCAAACATTGAAACTCAAGCGGGAGAAATTTTCTGGCTCGGGAGGGAAACTATGGAGCCCTAATGCCCATTT
TCTGCTGTCTATGAGGTTTTTTAAAGAGTCCTTTATACTCTCCCTGTTTTTGGGTGCTTCGCTCGCTCACTGATTTTTGA
TTCGTCGGAAAATCTATTTTCGAGCTCGGATTTATGTAATTCCTTATTCTCCTTCTGATTGCGATTGTTGTGTTCATTAA
GGGTTGTTGGGATATCGATTAACGGCCCCTATCGAAAAAAATAAGGGTTGTTATTATTTTCATTTCGCTTCATGTTCAAG
GCAAGTATCTATCTCTTCTTCTTGCTTTTGTAGTTTTAGAATCTAAATCCCATGGCATCAACGTTTCGATTACTCTTTCA
GGGAACTCCATTTTTCTTGCATTTGCTTTTTTTGAGGTAGAGTCTGTGCTCCTATATGATTCCATGGATTCGTCGTATAC
TTTCTCAACTGAGAATGTTTGACTTAGAGAATCTTCCATTTTTTTTTTTGTCTTTCTCTTTTCAGTGTTACTATCATTTT
AGATCTTTTTTTTGTTTTTCCTTCTCTGGTTGACTGTGTTTGAGGTAATGCTCAAAACGTGATTCTTTGTGCTCATTATC
TTTTCATATTCTAGTTTCTGGAATCTTTCTGGGTATTAAGCATTTGATGATTTTAAAATTGTATATTTGTTGATTTTATT
GAGTTGACACCAGGTTTCTTGTTGACATATGCCCAATTCATTCTGATCGTTGATGATGATTGATTCTTGTATCCGTTCAA
TGTAGGTTATGTTTGGATGATAGATACATTTTGACTTTCTCATACAATGAGTACACGAAGAAATGGCATTTCCAAGCATC
AGCGAGGTGATAAATTTTGTGGTGAAGGGCCAAACTGGATACTAATTGCAGGGGGTGCATTGTTGAGCACATTGTCCATT
CGCTTTGGATACAAGCTAAAGCAGTCGCTTGATTCGAAACCTCAATCAAATGGCTCTGCTGGATTAAAACGTACTTACTT
TATCGCTGTGTTGCTTAACATGTTTTATAATTTGGTTCTAGTTTTTTTCTATCACTAAATGAAAGCCTCTTGTGCAGCTA
ATGGAACATCTGAGAGGCAAAAATCTACAAGCTGTTGCTTACACTCTACCACATCTTCCTGTACACAAAATAATGATTTT
TGTTGCTTCCGCTCCATTCCAGGTGTGACTTTGTAACTTTCTGTTTTGCCTCATACATATTTGTTCAATCTACTAAACAA
ACGCTATATGCTTGTTTCTTGGTCTCGCATCATGTCTTACTGGGTTTCCTTTCATGAAGTTAAAACGATGTGTGATATAT
AGTAAAATCTAGTTGGGAGAATGTGTAGATGTTGTTATAGAGTTCTAGCCTCTGTTATCTTACCTCATGATGTATTTGTC
AACTAGGGGAATCCAATTCGAAGTTATGGAATGAGTAAAATAGTTACAAGATTTGCCACCTTGCAATAACTGGTTGAATC
GAATATCTCTTGTTTCGTTGTGGCATATTACCATTAATTTGCATCAATTGGGCTGGCAACTAGGGAAGCAGGTTTTCTCC
ATTGATGGCTGTGTCTAGTGGCTGAATGCTAAAAACAGTTACTAGTTTTGTTATCTACCAAGACCTCGTTAAGCATAGTT
ACAAGTTTTGTACTATTAGATCCAGACCTGAGTTATGTTTTCTCTTTGGAAAATCTCTGAATCCTAATATTCATGTAGTC
CAGAGCAAACAGTCGTGTATGGATCTTATCAGCCTTTGCTTCTTTATTTTTATAGGAACTGAGAGTGTGGAAGGAAAAGA
GGTGACAAGCGAGCAAATGATATCCGCATCTGACACTTCACTGCCTCTTGTGACAGTTCCTGCTCCATCGAGCAAAGAGA
ATGGAGTCATGTGGGCAACTTCTCCTGATCGCCTGGAACTTCCCCCAAGACCATACAATCACAATTCAAACTGCTCAGAT
TCTCCTTGCGTATCTGAAACCAGCTCAGACATTTTCAGCAAACGAGAAGTAATACAGAAACTAAGGCAGCAGCTGAAGAG
ACGGGATGACATGATACAGGAAATGCAAGAACAGATTCTA
>AT4G27620.2 | chr4:13786059-13789058 REVERSE LENGTH=3000
GTGAAGAAGGTTAGGCATTGTGCATTCTTACCACTCTCTTTTGTTTCCCCGAGTAAAAAATATGAATCTTTGTTCAAAAA
TATCTCAATTTCTCCGGGGAAACTTATCAACTGACTACATTGTTTTGGGTGTCAATTATGATTTTATCCAAATTGTTTTT
TTCTCTTGGTGAAGTGGATATTCGAAAGTTGCAAACTCATACAATATCGTGTCTCAAGGCTTAAATTGTAGAATTGCAGT
TGAAGTTTTTTACAAGAAAGTTGGTTACTTGTTCTTAAGGAAAGAGAAAGAAGGGTTGCTAAAATTTAATTTGGCACTTA
TTTCAGTCAGGTTTTGATATTCATAAGGAAGAAAATCGTTAGAGAAGGAAGGACCAAATATTTAATTTTGTAGTTGTCAC
ATAGTGAAGAAGACAAAAGAAAAATGTATCATCACATTAGCTGGTAGTGACTTAAAATAGAAAAAAAAAAATAATCAACA
GAAAGTGCAAACATTTACACATGGATAAAGATGTCAAATGTTCATTCATACTCAAATTATCTATTAAATTTCATTACTAA
AAAATTGAAATCGTAAAGAAGAAAAGAAAGAAGAAAAAAACATATGAGCTGAGTTTGTTAACCACCGTGAGCGTCATCCA
TGGGACGTGGTTGACGCGTGCGTGATTTTATTTTAATAAATGAATTAACAGTGGAAGGAAAAAACAACAACGGAGCTGTA
ACTGTGAGGCGCCGTCTCTCTTCAACCTCTTCCCCTCCACTTTGCTTCTCTCTCTCCTCCCCGGGGGTTTTACAGTCATA
TCATCGTCGGAGACTCTGCGATTCTTCACGGAATCGTATTTCTCTCTCAGCGATTTTTTTCGATTCTCGAAGCTGCAAGG
ACCACCCATCAAACATTGAAACTCAAGCGGGAGAAATTTTCTGGCTCGGGAGGGAAACTATGGAGCCCTAATGCCCATTT
TCTGCTGTCTATGAGGTTTTTTAAAGAGTCCTTTATACTCTCCCTGTTTTTGGGTGCTTCGCTCGCTCACTGATTTTTGA
TTCGTCGGAAAATCTATTTTCGAGCTCGGATTTATGTAATTCCTTATTCTCCTTCTGATTGCGATTGTTGTGTTCATTAA
GGGTTGTTGGGATATCGATTAACGGCCCCTATCGAAAAAAATAAGGGTTGTTATTATTTTCATTTCGCTTCATGTTCAAG
GCAAGTATCTATCTCTTCTTCTTGCTTTTGTAGTTTTAGAATCTAAATCCCATGGCATCAACGTTTCGATTACTCTTTCA
GGGAACTCCATTTTTCTTGCATTTGCTTTTTTTGAGGTAGAGTCTGTGCTCCTATATGATTCCATGGATTCGTCGTATAC
TTTCTCAACTGAGAATGTTTGACTTAGAGAATCTTCCATTTTTTTTTTTGTCTTTCTCTTTTCAGTGTTACTATCATTTT
AGATCTTTTTTTTGTTTTTCCTTCTCTGGTTGACTGTGTTTGAGGTAATGCTCAAAACGTGATTCTTTGTGCTCATTATC
TTTTCATATTCTAGTTTCTGGAATCTTTCTGGGTATTAAGCATTTGATGATTTTAAAATTGTATATTTGTTGATTTTATT
GAGTTGACACCAGGTTTCTTGTTGACATATGCCCAATTCATTCTGATCGTTGATGATGATTGATTCTTGTATCCGTTCAA
TGTAGGTTATGTTTGGATGATAGATACATTTTGACTTTCTCATACAATGAGTACACGAAGAAATGGCATTTCCAAGCATC
AGCGAGGTGATAAATTTTGTGGTGAAGGGCCAAACTGGATACTAATTGCAGGGGGTGCATTGTTGAGCACATTGTCCATT
CGCTTTGGATACAAGCTAAAGCAGTCGCTTGATTCGAAACCTCAATCAAATGGCTCTGCTGGATTAAAACGTACTTACTT
TATCGCTGTGTTGCTTAACATGTTTTATAATTTGGTTCTAGTTTTTTTCTATCACTAAATGAAAGCCTCTTGTGCAGCTA
ATGGAACATCTGAGAGGCAAAAATCTACAAGCTGTTGCTTACACTCTACCACATCTTCCTGTACACAAAATAATGATTTT
TGTTGCTTCCGCTCCATTCCAGGTGTGACTTTGTAACTTTCTGTTTTGCCTCATACATATTTGTTCAATCTACTAAACAA
ACGCTATATGCTTGTTTCTTGGTCTCGCATCATGTCTTACTGGGTTTCCTTTCATGAAGTTAAAACGATGTGTGATATAT
AGTAAAATCTAGTTGGGAGAATGTGTAGATGTTGTTATAGAGTTCTAGCCTCTGTTATCTTACCTCATGATGTATTTGTC
AACTAGGGGAATCCAATTCGAAGTTATGGAATGAGTAAAATAGTTACAAGATTTGCCACCTTGCAATAACTGGTTGAATC
GAATATCTCTTGTTTCGTTGTGGCATATTACCATTAATTTGCATCAATTGGGCTGGCAACTAGGGAAGCAGGTTTTCTCC
ATTGATGGCTGTGTCTAGTGGCTGAATGCTAAAAACAGTTACTAGTTTTGTTATCTACCAAGACCTCGTTAAGCATAGTT
ACAAGTTTTGTACTATTAGATCCAGACCTGAGTTATGTTTTCTCTTTGGAAAATCTCTGAATCCTAATATTCATGTAGTC
CAGAGCAAACAGTCGTGTATGGATCTTATCAGCCTTTGCTTCTTTATTTTTATAGGAACTGAGAGTGTGGAAGGAAAAGA
GGTGACAAGCGAGCAAATGATATCCGCATCTGACACTTCACTGCCTCTTGTGACAGTTCCTGCTCCATCGAGCAAAGAGA
ATGGAGTCATGTGGGCAACTTCTCCTGATCGCCTGGAACTTCCCCCAAGACCATACAATCACAATTCAAACTGCTCAGAT
TCTCCTTGCGTATCTGAAACCAGCTCAGACATTTTCAGCAAACGAGAAGTAATACAGAAACTAAGGCAGCAGCTGAAGAG
ACGGGATGACATGATACAGGAAATGCAAGAACAGATTCTA
>AT4G27620.3 | chr4:13786059-13789058 REVERSE LENGTH=3000
GTGAAGAAGGTTAGGCATTGTGCATTCTTACCACTCTCTTTTGTTTCCCCGAGTAAAAAATATGAATCTTTGTTCAAAAA
TATCTCAATTTCTCCGGGGAAACTTATCAACTGACTACATTGTTTTGGGTGTCAATTATGATTTTATCCAAATTGTTTTT
TTCTCTTGGTGAAGTGGATATTCGAAAGTTGCAAACTCATACAATATCGTGTCTCAAGGCTTAAATTGTAGAATTGCAGT
TGAAGTTTTTTACAAGAAAGTTGGTTACTTGTTCTTAAGGAAAGAGAAAGAAGGGTTGCTAAAATTTAATTTGGCACTTA
TTTCAGTCAGGTTTTGATATTCATAAGGAAGAAAATCGTTAGAGAAGGAAGGACCAAATATTTAATTTTGTAGTTGTCAC
ATAGTGAAGAAGACAAAAGAAAAATGTATCATCACATTAGCTGGTAGTGACTTAAAATAGAAAAAAAAAAATAATCAACA
GAAAGTGCAAACATTTACACATGGATAAAGATGTCAAATGTTCATTCATACTCAAATTATCTATTAAATTTCATTACTAA
AAAATTGAAATCGTAAAGAAGAAAAGAAAGAAGAAAAAAACATATGAGCTGAGTTTGTTAACCACCGTGAGCGTCATCCA
TGGGACGTGGTTGACGCGTGCGTGATTTTATTTTAATAAATGAATTAACAGTGGAAGGAAAAAACAACAACGGAGCTGTA
ACTGTGAGGCGCCGTCTCTCTTCAACCTCTTCCCCTCCACTTTGCTTCTCTCTCTCCTCCCCGGGGGTTTTACAGTCATA
TCATCGTCGGAGACTCTGCGATTCTTCACGGAATCGTATTTCTCTCTCAGCGATTTTTTTCGATTCTCGAAGCTGCAAGG
ACCACCCATCAAACATTGAAACTCAAGCGGGAGAAATTTTCTGGCTCGGGAGGGAAACTATGGAGCCCTAATGCCCATTT
TCTGCTGTCTATGAGGTTTTTTAAAGAGTCCTTTATACTCTCCCTGTTTTTGGGTGCTTCGCTCGCTCACTGATTTTTGA
TTCGTCGGAAAATCTATTTTCGAGCTCGGATTTATGTAATTCCTTATTCTCCTTCTGATTGCGATTGTTGTGTTCATTAA
GGGTTGTTGGGATATCGATTAACGGCCCCTATCGAAAAAAATAAGGGTTGTTATTATTTTCATTTCGCTTCATGTTCAAG
GCAAGTATCTATCTCTTCTTCTTGCTTTTGTAGTTTTAGAATCTAAATCCCATGGCATCAACGTTTCGATTACTCTTTCA
GGGAACTCCATTTTTCTTGCATTTGCTTTTTTTGAGGTAGAGTCTGTGCTCCTATATGATTCCATGGATTCGTCGTATAC
TTTCTCAACTGAGAATGTTTGACTTAGAGAATCTTCCATTTTTTTTTTTGTCTTTCTCTTTTCAGTGTTACTATCATTTT
AGATCTTTTTTTTGTTTTTCCTTCTCTGGTTGACTGTGTTTGAGGTAATGCTCAAAACGTGATTCTTTGTGCTCATTATC
TTTTCATATTCTAGTTTCTGGAATCTTTCTGGGTATTAAGCATTTGATGATTTTAAAATTGTATATTTGTTGATTTTATT
GAGTTGACACCAGGTTTCTTGTTGACATATGCCCAATTCATTCTGATCGTTGATGATGATTGATTCTTGTATCCGTTCAA
TGTAGGTTATGTTTGGATGATAGATACATTTTGACTTTCTCATACAATGAGTACACGAAGAAATGGCATTTCCAAGCATC
AGCGAGGTGATAAATTTTGTGGTGAAGGGCCAAACTGGATACTAATTGCAGGGGGTGCATTGTTGAGCACATTGTCCATT
CGCTTTGGATACAAGCTAAAGCAGTCGCTTGATTCGAAACCTCAATCAAATGGCTCTGCTGGATTAAAACGTACTTACTT
TATCGCTGTGTTGCTTAACATGTTTTATAATTTGGTTCTAGTTTTTTTCTATCACTAAATGAAAGCCTCTTGTGCAGCTA
ATGGAACATCTGAGAGGCAAAAATCTACAAGCTGTTGCTTACACTCTACCACATCTTCCTGTACACAAAATAATGATTTT
TGTTGCTTCCGCTCCATTCCAGGTGTGACTTTGTAACTTTCTGTTTTGCCTCATACATATTTGTTCAATCTACTAAACAA
ACGCTATATGCTTGTTTCTTGGTCTCGCATCATGTCTTACTGGGTTTCCTTTCATGAAGTTAAAACGATGTGTGATATAT
AGTAAAATCTAGTTGGGAGAATGTGTAGATGTTGTTATAGAGTTCTAGCCTCTGTTATCTTACCTCATGATGTATTTGTC
AACTAGGGGAATCCAATTCGAAGTTATGGAATGAGTAAAATAGTTACAAGATTTGCCACCTTGCAATAACTGGTTGAATC
GAATATCTCTTGTTTCGTTGTGGCATATTACCATTAATTTGCATCAATTGGGCTGGCAACTAGGGAAGCAGGTTTTCTCC
ATTGATGGCTGTGTCTAGTGGCTGAATGCTAAAAACAGTTACTAGTTTTGTTATCTACCAAGACCTCGTTAAGCATAGTT
ACAAGTTTTGTACTATTAGATCCAGACCTGAGTTATGTTTTCTCTTTGGAAAATCTCTGAATCCTAATATTCATGTAGTC
CAGAGCAAACAGTCGTGTATGGATCTTATCAGCCTTTGCTTCTTTATTTTTATAGGAACTGAGAGTGTGGAAGGAAAAGA
GGTGACAAGCGAGCAAATGATATCCGCATCTGACACTTCACTGCCTCTTGTGACAGTTCCTGCTCCATCGAGCAAAGAGA
ATGGAGTCATGTGGGCAACTTCTCCTGATCGCCTGGAACTTCCCCCAAGACCATACAATCACAATTCAAACTGCTCAGAT
TCTCCTTGCGTATCTGAAACCAGCTCAGACATTTTCAGCAAACGAGAAGTAATACAGAAACTAAGGCAGCAGCTGAAGAG
ACGGGATGACATGATACAGGAAATGCAAGAACAGATTCTA
>AT4G27630.3 | chr4:13788980-13791979 REVERSE LENGTH=3000
GCAAGCATCTGTGAGTTCCCTTGCAAATGAGGTGGTTGATTAAATTTTGATCTAGATGAAAAACTTGAAACAATGACCAC
TACTTAGCGTTGACTTATGTACATTTTCTTGCTTTGAAAGGATCAGTCTTGAGTTGTTGTTTTTTTTTCTTCCTCAGGTG
TGTGTGATTAGTTGTAAAGAGAATGAGACTTTGGGGTTTTACCATTCAATAATATATATCTGATATAAAATTCAATAGAT
CTCTACCTTATTTATATGCATACATTATTTTTCATGCAGTACTTTAAGAAACACATACACACACAAAAAAGAAAGGAAAA
GAAAAAGAAAAAGAGTAGTGGCCACAATGATTTAATGAGGCATTAACCGAAAATGACTGTTTTTTTTTTTTGGTTGATTC
GGTGTGAGAGATTATTGTGGTAGAGAAGGAGTTGGTACGTGTGTTAGGTTCAATATCTGCTTCGGTTGATTATATGCATG
TAATTGACTTCAATGTCACATTGTATCCAGTCCAAGGATTTTCAATTCCAAAATACATTCATAGAAAACAACGAAGATAA
ATCTAAAGAAATATATATATAGAATAATTTACAACTTCTTAGTGCAGTAGTAGTGCATAGGTTGAGAACAAATTTACATT
CTCTAGGAATGAGATAACCTCTGTCATCTGATCACCAAGAGTCACTGCCGCCAATAAAGAGAAATGTATCCTTCGTTTTG
TCGTAATCTTGATCCTATATTAATCTCATTTCTTAATCGTTACTTTTTATTTGTGAAATAGGTTAAATCAACTGTTACTT
ACATTATACAAAATCATGAAGGAATTATTCAGTTTAATATCAATCAAAAGGCCTAAGTAGTAATCTCGATTCCACATTAT
TTTATTTCGCCTTTTTTTTCCGCCAATTTCGATTCGACATTCTTGAGAAATAAAATATCTAGTAACAGTACTATACACTA
TGAAAATAAGATAATTTGGGACGCTTCACGGCGGGTGAAGAAAAAAAAAAAGAAGCTTCAACGGCCTTTGAGTAGTTGTT
TCTGCGCCGCGCTGTCTCTCTAAAACAGCCTGGTAAGCTTCTTCGTTTTCCCTTCTAGAGACCATTGATTATCATAATTG
TTCTACAAACTTTAGCTTTTTCATTAGTCTCTCGATCTACTTGATCGTTGTCACTTAGCAACCCTAATTTCTGGGAGAAT
CGTCCCTGCAGTATTACCCATCCCGATGAGGTTTATTTTCCGATTTCTGTTTCCTTTTTATCGTCACTTTTGGTGTTTTG
AATCGTTCTCCGATTTTCTTTTTGTCGTTGAGCCTCTGTGTTCTTCAATTGTTTGCCATTTTTCCTTCGCATAGGGTTTG
ATTACGATTAAAGGCCTCTGTTCTGTTACTAAACTTGAGACTGTGGCTTCCTCTTCAGTGTTAAGGTTGGATGATAGAAG
ACATTTTTTGACCTTCTCTTACAATGACTACACGAAGAAATGGCGTTTCCAGGCATCAGCGGTTTGAGAGTTTTCGCGGT
GAAGGACCAAATTGGATCTTAATTGCTGGGGGTGCTTTGTTGAGTACATTGTCCATTCGTTTTGGCTACAAATTAAAGCA
GTCTATTGACTCCAAACCTCCTCATTCCAATGCCACTGGTGGATTAAAACGTACTTATCTGGTTGTTTAGTGCTTACATG
TCCTAGAATTCGCTTGTATTCTCTATCTTATTGGTAGGTTGTTTTGTTGTGCAGCTAATGGAACAACCGACAGAGGAAGA
TTTAAGGGCTGCTGCTTGCATTCTAATGCATCACCCTGTGAAAGGAATAATGATTGTTGCTTTCACTGCACTCCCGGTGA
GAGTTTGTGAGTTTGTTATTCTTACTACTGAATTTGCTTATACATAACTTCACTTCACATAGTCTCTTACTGGGGTTTGA
TTTTGTGGTATCTTTGAAGTGAAAAGAGATTTTGGGAGATGTTGTCAAATAGTTGAAAGAATATGGAGATGGTTCTTACA
TATTTGTAGCCTCTAGTATCTTGCATAATGATCTTTGTAACCCAATCAGGAACAATATTTGACTAAAGATGTCTTTGTAC
CCCAATCAGGATTCATACTTAAGTAGCTACTTACGTTAATGAGCTGGAAACTATGAAGGCTGTAGTATTATCCCCCAATG
ATGGCTTGTGTTATGGCAGAAAAGTTTTGTGTGGGTGTTCTGAGAGTTGGCTTCTTATTTTCATTTATGCAGGAACTGAG
AATGGGGAAGGAAATCATGCTACAAATGAGCAAATGGCAGAGTCCAGTACTTCTCTGCCTCTTGTGACAGTTCCTGCTTC
ATCATATAGCAAAGAGAGTGCAGTCGTATGGGGATCTTCTCCTGACCACCTGGAAGTGCCGATGAAAGCATACCATCAAC
ATTCGACCTGCTCAGATTCTCCTTGCGTATCTGAATCCGGCTCAGACATCTTCAGCAAGCGAGAAGTAATACAGAAACTG
AGGCAACAGCTGAAGAGACGTGACGACATGATAGTTGAAATGCAGGAACAGATTCTAGAGCTGCAAAACTCGCTAAACGC
CCAGATGGGACACTCTAGCCATATCCAAACACAGCTAGACGCAACAAACAGGGACCTGTTTGAATCAGAAAGAGAAGTCC
AGAGACTGAGAAAGGCAATCGCTGATCACTGCGTGGGACACACAGGTAGCAATGGTTGGAGTGGCGATGTGAACAGCGAA
AACAACTACGAGTCACCAGAAAATGGAATAAGGGATGGAGAAAGAATAGAGATGTTGAGAAAAGAAGTGGGTGAGCTTAA
AGAAGTGATAGATGGGAAAGAGTATCTACTTAGGAGCTATAAGGAGCAGAAAACAGAGCTTTTGCAGAAGGTAAAAGAGT
TGCAGCAGAGACTGGACTCGCAGCTCCCAAACATTTTGTAGGTGAAGAAGGTTAGGCATTGTGCATTCTTACCACTCTCT
TTTGTTTCCCCGAGTAAAAAATATGAATCTTTGTTCAAAA
>AT4G27630.1 | chr4:13788980-13791979 REVERSE LENGTH=3000
GCAAGCATCTGTGAGTTCCCTTGCAAATGAGGTGGTTGATTAAATTTTGATCTAGATGAAAAACTTGAAACAATGACCAC
TACTTAGCGTTGACTTATGTACATTTTCTTGCTTTGAAAGGATCAGTCTTGAGTTGTTGTTTTTTTTTCTTCCTCAGGTG
TGTGTGATTAGTTGTAAAGAGAATGAGACTTTGGGGTTTTACCATTCAATAATATATATCTGATATAAAATTCAATAGAT
CTCTACCTTATTTATATGCATACATTATTTTTCATGCAGTACTTTAAGAAACACATACACACACAAAAAAGAAAGGAAAA
GAAAAAGAAAAAGAGTAGTGGCCACAATGATTTAATGAGGCATTAACCGAAAATGACTGTTTTTTTTTTTTGGTTGATTC
GGTGTGAGAGATTATTGTGGTAGAGAAGGAGTTGGTACGTGTGTTAGGTTCAATATCTGCTTCGGTTGATTATATGCATG
TAATTGACTTCAATGTCACATTGTATCCAGTCCAAGGATTTTCAATTCCAAAATACATTCATAGAAAACAACGAAGATAA
ATCTAAAGAAATATATATATAGAATAATTTACAACTTCTTAGTGCAGTAGTAGTGCATAGGTTGAGAACAAATTTACATT
CTCTAGGAATGAGATAACCTCTGTCATCTGATCACCAAGAGTCACTGCCGCCAATAAAGAGAAATGTATCCTTCGTTTTG
TCGTAATCTTGATCCTATATTAATCTCATTTCTTAATCGTTACTTTTTATTTGTGAAATAGGTTAAATCAACTGTTACTT
ACATTATACAAAATCATGAAGGAATTATTCAGTTTAATATCAATCAAAAGGCCTAAGTAGTAATCTCGATTCCACATTAT
TTTATTTCGCCTTTTTTTTCCGCCAATTTCGATTCGACATTCTTGAGAAATAAAATATCTAGTAACAGTACTATACACTA
TGAAAATAAGATAATTTGGGACGCTTCACGGCGGGTGAAGAAAAAAAAAAAGAAGCTTCAACGGCCTTTGAGTAGTTGTT
TCTGCGCCGCGCTGTCTCTCTAAAACAGCCTGGTAAGCTTCTTCGTTTTCCCTTCTAGAGACCATTGATTATCATAATTG
TTCTACAAACTTTAGCTTTTTCATTAGTCTCTCGATCTACTTGATCGTTGTCACTTAGCAACCCTAATTTCTGGGAGAAT
CGTCCCTGCAGTATTACCCATCCCGATGAGGTTTATTTTCCGATTTCTGTTTCCTTTTTATCGTCACTTTTGGTGTTTTG
AATCGTTCTCCGATTTTCTTTTTGTCGTTGAGCCTCTGTGTTCTTCAATTGTTTGCCATTTTTCCTTCGCATAGGGTTTG
ATTACGATTAAAGGCCTCTGTTCTGTTACTAAACTTGAGACTGTGGCTTCCTCTTCAGTGTTAAGGTTGGATGATAGAAG
ACATTTTTTGACCTTCTCTTACAATGACTACACGAAGAAATGGCGTTTCCAGGCATCAGCGGTTTGAGAGTTTTCGCGGT
GAAGGACCAAATTGGATCTTAATTGCTGGGGGTGCTTTGTTGAGTACATTGTCCATTCGTTTTGGCTACAAATTAAAGCA
GTCTATTGACTCCAAACCTCCTCATTCCAATGCCACTGGTGGATTAAAACGTACTTATCTGGTTGTTTAGTGCTTACATG
TCCTAGAATTCGCTTGTATTCTCTATCTTATTGGTAGGTTGTTTTGTTGTGCAGCTAATGGAACAACCGACAGAGGAAGA
TTTAAGGGCTGCTGCTTGCATTCTAATGCATCACCCTGTGAAAGGAATAATGATTGTTGCTTTCACTGCACTCCCGGTGA
GAGTTTGTGAGTTTGTTATTCTTACTACTGAATTTGCTTATACATAACTTCACTTCACATAGTCTCTTACTGGGGTTTGA
TTTTGTGGTATCTTTGAAGTGAAAAGAGATTTTGGGAGATGTTGTCAAATAGTTGAAAGAATATGGAGATGGTTCTTACA
TATTTGTAGCCTCTAGTATCTTGCATAATGATCTTTGTAACCCAATCAGGAACAATATTTGACTAAAGATGTCTTTGTAC
CCCAATCAGGATTCATACTTAAGTAGCTACTTACGTTAATGAGCTGGAAACTATGAAGGCTGTAGTATTATCCCCCAATG
ATGGCTTGTGTTATGGCAGAAAAGTTTTGTGTGGGTGTTCTGAGAGTTGGCTTCTTATTTTCATTTATGCAGGAACTGAG
AATGGGGAAGGAAATCATGCTACAAATGAGCAAATGGCAGAGTCCAGTACTTCTCTGCCTCTTGTGACAGTTCCTGCTTC
ATCATATAGCAAAGAGAGTGCAGTCGTATGGGGATCTTCTCCTGACCACCTGGAAGTGCCGATGAAAGCATACCATCAAC
ATTCGACCTGCTCAGATTCTCCTTGCGTATCTGAATCCGGCTCAGACATCTTCAGCAAGCGAGAAGTAATACAGAAACTG
AGGCAACAGCTGAAGAGACGTGACGACATGATAGTTGAAATGCAGGAACAGATTCTAGAGCTGCAAAACTCGCTAAACGC
CCAGATGGGACACTCTAGCCATATCCAAACACAGCTAGACGCAACAAACAGGGACCTGTTTGAATCAGAAAGAGAAGTCC
AGAGACTGAGAAAGGCAATCGCTGATCACTGCGTGGGACACACAGGTAGCAATGGTTGGAGTGGCGATGTGAACAGCGAA
AACAACTACGAGTCACCAGAAAATGGAATAAGGGATGGAGAAAGAATAGAGATGTTGAGAAAAGAAGTGGGTGAGCTTAA
AGAAGTGATAGATGGGAAAGAGTATCTACTTAGGAGCTATAAGGAGCAGAAAACAGAGCTTTTGCAGAAGGTAAAAGAGT
TGCAGCAGAGACTGGACTCGCAGCTCCCAAACATTTTGTAGGTGAAGAAGGTTAGGCATTGTGCATTCTTACCACTCTCT
TTTGTTTCCCCGAGTAAAAAATATGAATCTTTGTTCAAAA
>AT4G27630.2 | chr4:13788980-13791979 REVERSE LENGTH=3000
GCAAGCATCTGTGAGTTCCCTTGCAAATGAGGTGGTTGATTAAATTTTGATCTAGATGAAAAACTTGAAACAATGACCAC
TACTTAGCGTTGACTTATGTACATTTTCTTGCTTTGAAAGGATCAGTCTTGAGTTGTTGTTTTTTTTTCTTCCTCAGGTG
TGTGTGATTAGTTGTAAAGAGAATGAGACTTTGGGGTTTTACCATTCAATAATATATATCTGATATAAAATTCAATAGAT
CTCTACCTTATTTATATGCATACATTATTTTTCATGCAGTACTTTAAGAAACACATACACACACAAAAAAGAAAGGAAAA
GAAAAAGAAAAAGAGTAGTGGCCACAATGATTTAATGAGGCATTAACCGAAAATGACTGTTTTTTTTTTTTGGTTGATTC
GGTGTGAGAGATTATTGTGGTAGAGAAGGAGTTGGTACGTGTGTTAGGTTCAATATCTGCTTCGGTTGATTATATGCATG
TAATTGACTTCAATGTCACATTGTATCCAGTCCAAGGATTTTCAATTCCAAAATACATTCATAGAAAACAACGAAGATAA
ATCTAAAGAAATATATATATAGAATAATTTACAACTTCTTAGTGCAGTAGTAGTGCATAGGTTGAGAACAAATTTACATT
CTCTAGGAATGAGATAACCTCTGTCATCTGATCACCAAGAGTCACTGCCGCCAATAAAGAGAAATGTATCCTTCGTTTTG
TCGTAATCTTGATCCTATATTAATCTCATTTCTTAATCGTTACTTTTTATTTGTGAAATAGGTTAAATCAACTGTTACTT
ACATTATACAAAATCATGAAGGAATTATTCAGTTTAATATCAATCAAAAGGCCTAAGTAGTAATCTCGATTCCACATTAT
TTTATTTCGCCTTTTTTTTCCGCCAATTTCGATTCGACATTCTTGAGAAATAAAATATCTAGTAACAGTACTATACACTA
TGAAAATAAGATAATTTGGGACGCTTCACGGCGGGTGAAGAAAAAAAAAAAGAAGCTTCAACGGCCTTTGAGTAGTTGTT
TCTGCGCCGCGCTGTCTCTCTAAAACAGCCTGGTAAGCTTCTTCGTTTTCCCTTCTAGAGACCATTGATTATCATAATTG
TTCTACAAACTTTAGCTTTTTCATTAGTCTCTCGATCTACTTGATCGTTGTCACTTAGCAACCCTAATTTCTGGGAGAAT
CGTCCCTGCAGTATTACCCATCCCGATGAGGTTTATTTTCCGATTTCTGTTTCCTTTTTATCGTCACTTTTGGTGTTTTG
AATCGTTCTCCGATTTTCTTTTTGTCGTTGAGCCTCTGTGTTCTTCAATTGTTTGCCATTTTTCCTTCGCATAGGGTTTG
ATTACGATTAAAGGCCTCTGTTCTGTTACTAAACTTGAGACTGTGGCTTCCTCTTCAGTGTTAAGGTTGGATGATAGAAG
ACATTTTTTGACCTTCTCTTACAATGACTACACGAAGAAATGGCGTTTCCAGGCATCAGCGGTTTGAGAGTTTTCGCGGT
GAAGGACCAAATTGGATCTTAATTGCTGGGGGTGCTTTGTTGAGTACATTGTCCATTCGTTTTGGCTACAAATTAAAGCA
GTCTATTGACTCCAAACCTCCTCATTCCAATGCCACTGGTGGATTAAAACGTACTTATCTGGTTGTTTAGTGCTTACATG
TCCTAGAATTCGCTTGTATTCTCTATCTTATTGGTAGGTTGTTTTGTTGTGCAGCTAATGGAACAACCGACAGAGGAAGA
TTTAAGGGCTGCTGCTTGCATTCTAATGCATCACCCTGTGAAAGGAATAATGATTGTTGCTTTCACTGCACTCCCGGTGA
GAGTTTGTGAGTTTGTTATTCTTACTACTGAATTTGCTTATACATAACTTCACTTCACATAGTCTCTTACTGGGGTTTGA
TTTTGTGGTATCTTTGAAGTGAAAAGAGATTTTGGGAGATGTTGTCAAATAGTTGAAAGAATATGGAGATGGTTCTTACA
TATTTGTAGCCTCTAGTATCTTGCATAATGATCTTTGTAACCCAATCAGGAACAATATTTGACTAAAGATGTCTTTGTAC
CCCAATCAGGATTCATACTTAAGTAGCTACTTACGTTAATGAGCTGGAAACTATGAAGGCTGTAGTATTATCCCCCAATG
ATGGCTTGTGTTATGGCAGAAAAGTTTTGTGTGGGTGTTCTGAGAGTTGGCTTCTTATTTTCATTTATGCAGGAACTGAG
AATGGGGAAGGAAATCATGCTACAAATGAGCAAATGGCAGAGTCCAGTACTTCTCTGCCTCTTGTGACAGTTCCTGCTTC
ATCATATAGCAAAGAGAGTGCAGTCGTATGGGGATCTTCTCCTGACCACCTGGAAGTGCCGATGAAAGCATACCATCAAC
ATTCGACCTGCTCAGATTCTCCTTGCGTATCTGAATCCGGCTCAGACATCTTCAGCAAGCGAGAAGTAATACAGAAACTG
AGGCAACAGCTGAAGAGACGTGACGACATGATAGTTGAAATGCAGGAACAGATTCTAGAGCTGCAAAACTCGCTAAACGC
CCAGATGGGACACTCTAGCCATATCCAAACACAGCTAGACGCAACAAACAGGGACCTGTTTGAATCAGAAAGAGAAGTCC
AGAGACTGAGAAAGGCAATCGCTGATCACTGCGTGGGACACACAGGTAGCAATGGTTGGAGTGGCGATGTGAACAGCGAA
AACAACTACGAGTCACCAGAAAATGGAATAAGGGATGGAGAAAGAATAGAGATGTTGAGAAAAGAAGTGGGTGAGCTTAA
AGAAGTGATAGATGGGAAAGAGTATCTACTTAGGAGCTATAAGGAGCAGAAAACAGAGCTTTTGCAGAAGGTAAAAGAGT
TGCAGCAGAGACTGGACTCGCAGCTCCCAAACATTTTGTAGGTGAAGAAGGTTAGGCATTGTGCATTCTTACCACTCTCT
TTTGTTTCCCCGAGTAAAAAATATGAATCTTTGTTCAAAA
>AT4G27630.6 | chr4:13788980-13791979 REVERSE LENGTH=3000
GCAAGCATCTGTGAGTTCCCTTGCAAATGAGGTGGTTGATTAAATTTTGATCTAGATGAAAAACTTGAAACAATGACCAC
TACTTAGCGTTGACTTATGTACATTTTCTTGCTTTGAAAGGATCAGTCTTGAGTTGTTGTTTTTTTTTCTTCCTCAGGTG
TGTGTGATTAGTTGTAAAGAGAATGAGACTTTGGGGTTTTACCATTCAATAATATATATCTGATATAAAATTCAATAGAT
CTCTACCTTATTTATATGCATACATTATTTTTCATGCAGTACTTTAAGAAACACATACACACACAAAAAAGAAAGGAAAA
GAAAAAGAAAAAGAGTAGTGGCCACAATGATTTAATGAGGCATTAACCGAAAATGACTGTTTTTTTTTTTTGGTTGATTC
GGTGTGAGAGATTATTGTGGTAGAGAAGGAGTTGGTACGTGTGTTAGGTTCAATATCTGCTTCGGTTGATTATATGCATG
TAATTGACTTCAATGTCACATTGTATCCAGTCCAAGGATTTTCAATTCCAAAATACATTCATAGAAAACAACGAAGATAA
ATCTAAAGAAATATATATATAGAATAATTTACAACTTCTTAGTGCAGTAGTAGTGCATAGGTTGAGAACAAATTTACATT
CTCTAGGAATGAGATAACCTCTGTCATCTGATCACCAAGAGTCACTGCCGCCAATAAAGAGAAATGTATCCTTCGTTTTG
TCGTAATCTTGATCCTATATTAATCTCATTTCTTAATCGTTACTTTTTATTTGTGAAATAGGTTAAATCAACTGTTACTT
ACATTATACAAAATCATGAAGGAATTATTCAGTTTAATATCAATCAAAAGGCCTAAGTAGTAATCTCGATTCCACATTAT
TTTATTTCGCCTTTTTTTTCCGCCAATTTCGATTCGACATTCTTGAGAAATAAAATATCTAGTAACAGTACTATACACTA
TGAAAATAAGATAATTTGGGACGCTTCACGGCGGGTGAAGAAAAAAAAAAAGAAGCTTCAACGGCCTTTGAGTAGTTGTT
TCTGCGCCGCGCTGTCTCTCTAAAACAGCCTGGTAAGCTTCTTCGTTTTCCCTTCTAGAGACCATTGATTATCATAATTG
TTCTACAAACTTTAGCTTTTTCATTAGTCTCTCGATCTACTTGATCGTTGTCACTTAGCAACCCTAATTTCTGGGAGAAT
CGTCCCTGCAGTATTACCCATCCCGATGAGGTTTATTTTCCGATTTCTGTTTCCTTTTTATCGTCACTTTTGGTGTTTTG
AATCGTTCTCCGATTTTCTTTTTGTCGTTGAGCCTCTGTGTTCTTCAATTGTTTGCCATTTTTCCTTCGCATAGGGTTTG
ATTACGATTAAAGGCCTCTGTTCTGTTACTAAACTTGAGACTGTGGCTTCCTCTTCAGTGTTAAGGTTGGATGATAGAAG
ACATTTTTTGACCTTCTCTTACAATGACTACACGAAGAAATGGCGTTTCCAGGCATCAGCGGTTTGAGAGTTTTCGCGGT
GAAGGACCAAATTGGATCTTAATTGCTGGGGGTGCTTTGTTGAGTACATTGTCCATTCGTTTTGGCTACAAATTAAAGCA
GTCTATTGACTCCAAACCTCCTCATTCCAATGCCACTGGTGGATTAAAACGTACTTATCTGGTTGTTTAGTGCTTACATG
TCCTAGAATTCGCTTGTATTCTCTATCTTATTGGTAGGTTGTTTTGTTGTGCAGCTAATGGAACAACCGACAGAGGAAGA
TTTAAGGGCTGCTGCTTGCATTCTAATGCATCACCCTGTGAAAGGAATAATGATTGTTGCTTTCACTGCACTCCCGGTGA
GAGTTTGTGAGTTTGTTATTCTTACTACTGAATTTGCTTATACATAACTTCACTTCACATAGTCTCTTACTGGGGTTTGA
TTTTGTGGTATCTTTGAAGTGAAAAGAGATTTTGGGAGATGTTGTCAAATAGTTGAAAGAATATGGAGATGGTTCTTACA
TATTTGTAGCCTCTAGTATCTTGCATAATGATCTTTGTAACCCAATCAGGAACAATATTTGACTAAAGATGTCTTTGTAC
CCCAATCAGGATTCATACTTAAGTAGCTACTTACGTTAATGAGCTGGAAACTATGAAGGCTGTAGTATTATCCCCCAATG
ATGGCTTGTGTTATGGCAGAAAAGTTTTGTGTGGGTGTTCTGAGAGTTGGCTTCTTATTTTCATTTATGCAGGAACTGAG
AATGGGGAAGGAAATCATGCTACAAATGAGCAAATGGCAGAGTCCAGTACTTCTCTGCCTCTTGTGACAGTTCCTGCTTC
ATCATATAGCAAAGAGAGTGCAGTCGTATGGGGATCTTCTCCTGACCACCTGGAAGTGCCGATGAAAGCATACCATCAAC
ATTCGACCTGCTCAGATTCTCCTTGCGTATCTGAATCCGGCTCAGACATCTTCAGCAAGCGAGAAGTAATACAGAAACTG
AGGCAACAGCTGAAGAGACGTGACGACATGATAGTTGAAATGCAGGAACAGATTCTAGAGCTGCAAAACTCGCTAAACGC
CCAGATGGGACACTCTAGCCATATCCAAACACAGCTAGACGCAACAAACAGGGACCTGTTTGAATCAGAAAGAGAAGTCC
AGAGACTGAGAAAGGCAATCGCTGATCACTGCGTGGGACACACAGGTAGCAATGGTTGGAGTGGCGATGTGAACAGCGAA
AACAACTACGAGTCACCAGAAAATGGAATAAGGGATGGAGAAAGAATAGAGATGTTGAGAAAAGAAGTGGGTGAGCTTAA
AGAAGTGATAGATGGGAAAGAGTATCTACTTAGGAGCTATAAGGAGCAGAAAACAGAGCTTTTGCAGAAGGTAAAAGAGT
TGCAGCAGAGACTGGACTCGCAGCTCCCAAACATTTTGTAGGTGAAGAAGGTTAGGCATTGTGCATTCTTACCACTCTCT
TTTGTTTCCCCGAGTAAAAAATATGAATCTTTGTTCAAAA
>AT4G27630.5 | chr4:13789254-13792253 REVERSE LENGTH=3000
GAAAAAGCTTGAGAAATGAGTACAGGTACGTAAGATAATACTATAACAATAATTACAACCGTTCTTCTGTTGAAAAGATG
AAATGTGGATTATAATCGAATGGTGTTTTTGTTGGCACAGAGGGATAATAACAGATGTATTAGGCGGAGATATTCAGTTT
GATTTCTATCATCGATGGTTTGATGCAATATTCGTGGCTAGCGCTTTTCTTTCTCTGCTTCTGCTTTCTGCGCACTACAC
ATCTCGTCAAATTGATAAGCACCCAATAGACTAAGCAAGCATCTGTGAGTTCCCTTGCAAATGAGGTGGTTGATTAAATT
TTGATCTAGATGAAAAACTTGAAACAATGACCACTACTTAGCGTTGACTTATGTACATTTTCTTGCTTTGAAAGGATCAG
TCTTGAGTTGTTGTTTTTTTTTCTTCCTCAGGTGTGTGTGATTAGTTGTAAAGAGAATGAGACTTTGGGGTTTTACCATT
CAATAATATATATCTGATATAAAATTCAATAGATCTCTACCTTATTTATATGCATACATTATTTTTCATGCAGTACTTTA
AGAAACACATACACACACAAAAAAGAAAGGAAAAGAAAAAGAAAAAGAGTAGTGGCCACAATGATTTAATGAGGCATTAA
CCGAAAATGACTGTTTTTTTTTTTTGGTTGATTCGGTGTGAGAGATTATTGTGGTAGAGAAGGAGTTGGTACGTGTGTTA
GGTTCAATATCTGCTTCGGTTGATTATATGCATGTAATTGACTTCAATGTCACATTGTATCCAGTCCAAGGATTTTCAAT
TCCAAAATACATTCATAGAAAACAACGAAGATAAATCTAAAGAAATATATATATAGAATAATTTACAACTTCTTAGTGCA
GTAGTAGTGCATAGGTTGAGAACAAATTTACATTCTCTAGGAATGAGATAACCTCTGTCATCTGATCACCAAGAGTCACT
GCCGCCAATAAAGAGAAATGTATCCTTCGTTTTGTCGTAATCTTGATCCTATATTAATCTCATTTCTTAATCGTTACTTT
TTATTTGTGAAATAGGTTAAATCAACTGTTACTTACATTATACAAAATCATGAAGGAATTATTCAGTTTAATATCAATCA
AAAGGCCTAAGTAGTAATCTCGATTCCACATTATTTTATTTCGCCTTTTTTTTCCGCCAATTTCGATTCGACATTCTTGA
GAAATAAAATATCTAGTAACAGTACTATACACTATGAAAATAAGATAATTTGGGACGCTTCACGGCGGGTGAAGAAAAAA
AAAAAGAAGCTTCAACGGCCTTTGAGTAGTTGTTTCTGCGCCGCGCTGTCTCTCTAAAACAGCCTGGTAAGCTTCTTCGT
TTTCCCTTCTAGAGACCATTGATTATCATAATTGTTCTACAAACTTTAGCTTTTTCATTAGTCTCTCGATCTACTTGATC
GTTGTCACTTAGCAACCCTAATTTCTGGGAGAATCGTCCCTGCAGTATTACCCATCCCGATGAGGTTTATTTTCCGATTT
CTGTTTCCTTTTTATCGTCACTTTTGGTGTTTTGAATCGTTCTCCGATTTTCTTTTTGTCGTTGAGCCTCTGTGTTCTTC
AATTGTTTGCCATTTTTCCTTCGCATAGGGTTTGATTACGATTAAAGGCCTCTGTTCTGTTACTAAACTTGAGACTGTGG
CTTCCTCTTCAGTGTTAAGGTTGGATGATAGAAGACATTTTTTGACCTTCTCTTACAATGACTACACGAAGAAATGGCGT
TTCCAGGCATCAGCGGTTTGAGAGTTTTCGCGGTGAAGGACCAAATTGGATCTTAATTGCTGGGGGTGCTTTGTTGAGTA
CATTGTCCATTCGTTTTGGCTACAAATTAAAGCAGTCTATTGACTCCAAACCTCCTCATTCCAATGCCACTGGTGGATTA
AAACGTACTTATCTGGTTGTTTAGTGCTTACATGTCCTAGAATTCGCTTGTATTCTCTATCTTATTGGTAGGTTGTTTTG
TTGTGCAGCTAATGGAACAACCGACAGAGGAAGATTTAAGGGCTGCTGCTTGCATTCTAATGCATCACCCTGTGAAAGGA
ATAATGATTGTTGCTTTCACTGCACTCCCGGTGAGAGTTTGTGAGTTTGTTATTCTTACTACTGAATTTGCTTATACATA
ACTTCACTTCACATAGTCTCTTACTGGGGTTTGATTTTGTGGTATCTTTGAAGTGAAAAGAGATTTTGGGAGATGTTGTC
AAATAGTTGAAAGAATATGGAGATGGTTCTTACATATTTGTAGCCTCTAGTATCTTGCATAATGATCTTTGTAACCCAAT
CAGGAACAATATTTGACTAAAGATGTCTTTGTACCCCAATCAGGATTCATACTTAAGTAGCTACTTACGTTAATGAGCTG
GAAACTATGAAGGCTGTAGTATTATCCCCCAATGATGGCTTGTGTTATGGCAGAAAAGTTTTGTGTGGGTGTTCTGAGAG
TTGGCTTCTTATTTTCATTTATGCAGGAACTGAGAATGGGGAAGGAAATCATGCTACAAATGAGCAAATGGCAGAGTCCA
GTACTTCTCTGCCTCTTGTGACAGTTCCTGCTTCATCATATAGCAAAGAGAGTGCAGTCGTATGGGGATCTTCTCCTGAC
CACCTGGAAGTGCCGATGAAAGCATACCATCAACATTCGACCTGCTCAGATTCTCCTTGCGTATCTGAATCCGGCTCAGA
CATCTTCAGCAAGCGAGAAGTAATACAGAAACTGAGGCAACAGCTGAAGAGACGTGACGACATGATAGTTGAAATGCAGG
AACAGATTCTAGAGCTGCAAAACTCGCTAAACGCCCAGATGGGACACTCTAGCCATATCCAAACACAGCTAGACGCAACA
AACAGGGACCTGTTTGAATCAGAAAGAGAAGTCCAGAGACTGAGAAAGGCAATCGCTGATCACTGCGTGGGACACACAGG
TAGCAATGGTTGGAGTGGCGATGTGAACAGCGAAAACAAC
>AT4G27630.4 | chr4:13789254-13792253 REVERSE LENGTH=3000
GAAAAAGCTTGAGAAATGAGTACAGGTACGTAAGATAATACTATAACAATAATTACAACCGTTCTTCTGTTGAAAAGATG
AAATGTGGATTATAATCGAATGGTGTTTTTGTTGGCACAGAGGGATAATAACAGATGTATTAGGCGGAGATATTCAGTTT
GATTTCTATCATCGATGGTTTGATGCAATATTCGTGGCTAGCGCTTTTCTTTCTCTGCTTCTGCTTTCTGCGCACTACAC
ATCTCGTCAAATTGATAAGCACCCAATAGACTAAGCAAGCATCTGTGAGTTCCCTTGCAAATGAGGTGGTTGATTAAATT
TTGATCTAGATGAAAAACTTGAAACAATGACCACTACTTAGCGTTGACTTATGTACATTTTCTTGCTTTGAAAGGATCAG
TCTTGAGTTGTTGTTTTTTTTTCTTCCTCAGGTGTGTGTGATTAGTTGTAAAGAGAATGAGACTTTGGGGTTTTACCATT
CAATAATATATATCTGATATAAAATTCAATAGATCTCTACCTTATTTATATGCATACATTATTTTTCATGCAGTACTTTA
AGAAACACATACACACACAAAAAAGAAAGGAAAAGAAAAAGAAAAAGAGTAGTGGCCACAATGATTTAATGAGGCATTAA
CCGAAAATGACTGTTTTTTTTTTTTGGTTGATTCGGTGTGAGAGATTATTGTGGTAGAGAAGGAGTTGGTACGTGTGTTA
GGTTCAATATCTGCTTCGGTTGATTATATGCATGTAATTGACTTCAATGTCACATTGTATCCAGTCCAAGGATTTTCAAT
TCCAAAATACATTCATAGAAAACAACGAAGATAAATCTAAAGAAATATATATATAGAATAATTTACAACTTCTTAGTGCA
GTAGTAGTGCATAGGTTGAGAACAAATTTACATTCTCTAGGAATGAGATAACCTCTGTCATCTGATCACCAAGAGTCACT
GCCGCCAATAAAGAGAAATGTATCCTTCGTTTTGTCGTAATCTTGATCCTATATTAATCTCATTTCTTAATCGTTACTTT
TTATTTGTGAAATAGGTTAAATCAACTGTTACTTACATTATACAAAATCATGAAGGAATTATTCAGTTTAATATCAATCA
AAAGGCCTAAGTAGTAATCTCGATTCCACATTATTTTATTTCGCCTTTTTTTTCCGCCAATTTCGATTCGACATTCTTGA
GAAATAAAATATCTAGTAACAGTACTATACACTATGAAAATAAGATAATTTGGGACGCTTCACGGCGGGTGAAGAAAAAA
AAAAAGAAGCTTCAACGGCCTTTGAGTAGTTGTTTCTGCGCCGCGCTGTCTCTCTAAAACAGCCTGGTAAGCTTCTTCGT
TTTCCCTTCTAGAGACCATTGATTATCATAATTGTTCTACAAACTTTAGCTTTTTCATTAGTCTCTCGATCTACTTGATC
GTTGTCACTTAGCAACCCTAATTTCTGGGAGAATCGTCCCTGCAGTATTACCCATCCCGATGAGGTTTATTTTCCGATTT
CTGTTTCCTTTTTATCGTCACTTTTGGTGTTTTGAATCGTTCTCCGATTTTCTTTTTGTCGTTGAGCCTCTGTGTTCTTC
AATTGTTTGCCATTTTTCCTTCGCATAGGGTTTGATTACGATTAAAGGCCTCTGTTCTGTTACTAAACTTGAGACTGTGG
CTTCCTCTTCAGTGTTAAGGTTGGATGATAGAAGACATTTTTTGACCTTCTCTTACAATGACTACACGAAGAAATGGCGT
TTCCAGGCATCAGCGGTTTGAGAGTTTTCGCGGTGAAGGACCAAATTGGATCTTAATTGCTGGGGGTGCTTTGTTGAGTA
CATTGTCCATTCGTTTTGGCTACAAATTAAAGCAGTCTATTGACTCCAAACCTCCTCATTCCAATGCCACTGGTGGATTA
AAACGTACTTATCTGGTTGTTTAGTGCTTACATGTCCTAGAATTCGCTTGTATTCTCTATCTTATTGGTAGGTTGTTTTG
TTGTGCAGCTAATGGAACAACCGACAGAGGAAGATTTAAGGGCTGCTGCTTGCATTCTAATGCATCACCCTGTGAAAGGA
ATAATGATTGTTGCTTTCACTGCACTCCCGGTGAGAGTTTGTGAGTTTGTTATTCTTACTACTGAATTTGCTTATACATA
ACTTCACTTCACATAGTCTCTTACTGGGGTTTGATTTTGTGGTATCTTTGAAGTGAAAAGAGATTTTGGGAGATGTTGTC
AAATAGTTGAAAGAATATGGAGATGGTTCTTACATATTTGTAGCCTCTAGTATCTTGCATAATGATCTTTGTAACCCAAT
CAGGAACAATATTTGACTAAAGATGTCTTTGTACCCCAATCAGGATTCATACTTAAGTAGCTACTTACGTTAATGAGCTG
GAAACTATGAAGGCTGTAGTATTATCCCCCAATGATGGCTTGTGTTATGGCAGAAAAGTTTTGTGTGGGTGTTCTGAGAG
TTGGCTTCTTATTTTCATTTATGCAGGAACTGAGAATGGGGAAGGAAATCATGCTACAAATGAGCAAATGGCAGAGTCCA
GTACTTCTCTGCCTCTTGTGACAGTTCCTGCTTCATCATATAGCAAAGAGAGTGCAGTCGTATGGGGATCTTCTCCTGAC
CACCTGGAAGTGCCGATGAAAGCATACCATCAACATTCGACCTGCTCAGATTCTCCTTGCGTATCTGAATCCGGCTCAGA
CATCTTCAGCAAGCGAGAAGTAATACAGAAACTGAGGCAACAGCTGAAGAGACGTGACGACATGATAGTTGAAATGCAGG
AACAGATTCTAGAGCTGCAAAACTCGCTAAACGCCCAGATGGGACACTCTAGCCATATCCAAACACAGCTAGACGCAACA
AACAGGGACCTGTTTGAATCAGAAAGAGAAGTCCAGAGACTGAGAAAGGCAATCGCTGATCACTGCGTGGGACACACAGG
TAGCAATGGTTGGAGTGGCGATGTGAACAGCGAAAACAAC
>AT4G27630.7 | chr4:13789793-13792792 REVERSE LENGTH=3000
ATTTCTCCCATTCGTCTTTATACGATCTTGTATGTTATCCACTTGTTTTGGAGCTATATAGTGTCAATGGAAAACTTGCT
CTGGCATTATCATGTTTAAATATTAGACGGAGGCTTTCACTTCTTTTAGCTGGTGCTAACTTTCCTTGTGACAGTCACAT
AGTTACTTAAGCAAAGTATATATGATGTATATCCTAAGAGTGGAAGATGTAGAGTGATTGAATTAACGTATTTGTTGCAG
TAGCATTACAGAACAACTCAATGTAATTTCAGTCTGATCATAAAAACAGAGGCTACTTTCTTGGTTGGCATTAGTATAGT
GATTTTACATCTAAGTAATTGTAACTCGCAATATACTGAAAGCTTTTGTTTTGAATACTGTTAAACGTTTTGGTGATTGA
ATTGGGGAGTTTTTTTTCAATTCGCTTGTACAGTTCTTCTTTGCAGTGTCGAGGGTTGGAAGTGGATCTTCAAGCAATGT
TGTGCTCTTCCTATCAGAAATCATGGGAATGTACTTTTTGTCTTCCATTCTTCTTATAAGAAAAAGCTTGAGAAATGAGT
ACAGGTACGTAAGATAATACTATAACAATAATTACAACCGTTCTTCTGTTGAAAAGATGAAATGTGGATTATAATCGAAT
GGTGTTTTTGTTGGCACAGAGGGATAATAACAGATGTATTAGGCGGAGATATTCAGTTTGATTTCTATCATCGATGGTTT
GATGCAATATTCGTGGCTAGCGCTTTTCTTTCTCTGCTTCTGCTTTCTGCGCACTACACATCTCGTCAAATTGATAAGCA
CCCAATAGACTAAGCAAGCATCTGTGAGTTCCCTTGCAAATGAGGTGGTTGATTAAATTTTGATCTAGATGAAAAACTTG
AAACAATGACCACTACTTAGCGTTGACTTATGTACATTTTCTTGCTTTGAAAGGATCAGTCTTGAGTTGTTGTTTTTTTT
TCTTCCTCAGGTGTGTGTGATTAGTTGTAAAGAGAATGAGACTTTGGGGTTTTACCATTCAATAATATATATCTGATATA
AAATTCAATAGATCTCTACCTTATTTATATGCATACATTATTTTTCATGCAGTACTTTAAGAAACACATACACACACAAA
AAAGAAAGGAAAAGAAAAAGAAAAAGAGTAGTGGCCACAATGATTTAATGAGGCATTAACCGAAAATGACTGTTTTTTTT
TTTTGGTTGATTCGGTGTGAGAGATTATTGTGGTAGAGAAGGAGTTGGTACGTGTGTTAGGTTCAATATCTGCTTCGGTT
GATTATATGCATGTAATTGACTTCAATGTCACATTGTATCCAGTCCAAGGATTTTCAATTCCAAAATACATTCATAGAAA
ACAACGAAGATAAATCTAAAGAAATATATATATAGAATAATTTACAACTTCTTAGTGCAGTAGTAGTGCATAGGTTGAGA
ACAAATTTACATTCTCTAGGAATGAGATAACCTCTGTCATCTGATCACCAAGAGTCACTGCCGCCAATAAAGAGAAATGT
ATCCTTCGTTTTGTCGTAATCTTGATCCTATATTAATCTCATTTCTTAATCGTTACTTTTTATTTGTGAAATAGGTTAAA
TCAACTGTTACTTACATTATACAAAATCATGAAGGAATTATTCAGTTTAATATCAATCAAAAGGCCTAAGTAGTAATCTC
GATTCCACATTATTTTATTTCGCCTTTTTTTTCCGCCAATTTCGATTCGACATTCTTGAGAAATAAAATATCTAGTAACA
GTACTATACACTATGAAAATAAGATAATTTGGGACGCTTCACGGCGGGTGAAGAAAAAAAAAAAGAAGCTTCAACGGCCT
TTGAGTAGTTGTTTCTGCGCCGCGCTGTCTCTCTAAAACAGCCTGGTAAGCTTCTTCGTTTTCCCTTCTAGAGACCATTG
ATTATCATAATTGTTCTACAAACTTTAGCTTTTTCATTAGTCTCTCGATCTACTTGATCGTTGTCACTTAGCAACCCTAA
TTTCTGGGAGAATCGTCCCTGCAGTATTACCCATCCCGATGAGGTTTATTTTCCGATTTCTGTTTCCTTTTTATCGTCAC
TTTTGGTGTTTTGAATCGTTCTCCGATTTTCTTTTTGTCGTTGAGCCTCTGTGTTCTTCAATTGTTTGCCATTTTTCCTT
CGCATAGGGTTTGATTACGATTAAAGGCCTCTGTTCTGTTACTAAACTTGAGACTGTGGCTTCCTCTTCAGTGTTAAGGT
TGGATGATAGAAGACATTTTTTGACCTTCTCTTACAATGACTACACGAAGAAATGGCGTTTCCAGGCATCAGCGGTTTGA
GAGTTTTCGCGGTGAAGGACCAAATTGGATCTTAATTGCTGGGGGTGCTTTGTTGAGTACATTGTCCATTCGTTTTGGCT
ACAAATTAAAGCAGTCTATTGACTCCAAACCTCCTCATTCCAATGCCACTGGTGGATTAAAACGTACTTATCTGGTTGTT
TAGTGCTTACATGTCCTAGAATTCGCTTGTATTCTCTATCTTATTGGTAGGTTGTTTTGTTGTGCAGCTAATGGAACAAC
CGACAGAGGAAGATTTAAGGGCTGCTGCTTGCATTCTAATGCATCACCCTGTGAAAGGAATAATGATTGTTGCTTTCACT
GCACTCCCGGTGAGAGTTTGTGAGTTTGTTATTCTTACTACTGAATTTGCTTATACATAACTTCACTTCACATAGTCTCT
TACTGGGGTTTGATTTTGTGGTATCTTTGAAGTGAAAAGAGATTTTGGGAGATGTTGTCAAATAGTTGAAAGAATATGGA
GATGGTTCTTACATATTTGTAGCCTCTAGTATCTTGCATAATGATCTTTGTAACCCAATCAGGAACAATATTTGACTAAA
GATGTCTTTGTACCCCAATCAGGATTCATACTTAAGTAGCTACTTACGTTAATGAGCTGGAAACTATGAAGGCTGTAGTA
TTATCCCCCAATGATGGCTTGTGTTATGGCAGAAAAGTTT
>AT4G27640.1 | chr4:13795013-13798012 REVERSE LENGTH=3000
TTGTCGCTTGTGATATATTTAATATCTCAGAAGCGAAAACTGTCTTCAGCTTTTGTTTTTCTTTTGAAGTCTATTCTTTG
CTCAATTGAGTCTCAAATCTTGTTTTTTTTTCTTCTTCTTTCCTAAATATCCAATTTTAGCATTTGAGGGTAAGTGGGTG
TATTCCTGTTTTGGCTTGGCTATATGTTCCTTACTTCAGAGTTTCGTCCTCATTGTTTATTTCATTTTCTCCACTTATTT
ATAGTCTTCAATTCAAAGTTTGCAAGCTTTGAGTGGATCAGTGGAGTATCTGTATTTGTATTTTGACATACAATATTTTA
TTTTGGCCTTGATAAAATTGAGTATACATAATTGCAAATGAGTACGTACGTTATCTTCTTTGCCATCGCAAAACGAGGGC
ATCAACTATTTTGCATGAGCCTTTCCTAGTTCAACTATTTTGGTCCATGCACACGGAATTTTCTTTGAAACCTGTCCTCG
GAGACAAACAAAACTTGCAGCTTTAGCAAATAGCCTGCGTCGACGACAGCTTCTTCTTCTTCATGTTCGACGACGTCGTA
GTCGTTGTCTTCTCCATTTCTTGTACTTGTTCTTTAGGGAAGGTGTTTTACTCTGGAAGATGGCGCAACAGATTAGGTTA
TATATTTGTTGGTCTTTCTGGGCCGTTGCGAAACGGCAAGAGTTTAATAGTTTTAGCTTTGTTAATGGGAAGTGGGAACT
AAATCCTATTTGGCGGGAACGAGGCATGATTCGGGTGGTTGAACCGGAAATCAGTCGCGCAAAACTAAATAATAAATAAT
TGGTACGGAGATACGGTTTAGTGTGGTTTAATACAAAAACCAAATTTGGGATTCTGATGAAAAGCAAAGGAACCACCGTT
CGTCGGCAAATTCAGTCGAATAGCGGAAGCTTGAGACTCTGATGAGAGTGTTGGGGTAGAGAGAAAGAGATCTGAGTTTT
GTTTCCTTATTAGAGAGAGATGGGTTACGGATGGGGGATCTTCGAGGGAATGTTGGTGATTGGATCTCTGTGTCTCTTAG
GATCGGCTGGTCTATGGTTTCTCAACCGGAGGCTTTACAAAGAGTACGAAGAGAAGCGAGCTTTGGTTCAAATCATTTTC
AGCGTCGTCTTCGCCTTCTCTTGCAACCTTTTACAGCTTGTTCTCTTCGAAATCATCCCTGTTTTATCTAGAGAGTAAGC
TTTCAAATTCGAGTAGCAAGTTTTGGTTTATAGATGGAATTTGTCATTTTACATAATATGAAAGTGTTGTGAATACAGTC
ATTGAGCTTCGGGAATTGCATCATTTTGATTTTAGACACCAATAATTTCTTTTTATCATGACACCATTAGTACTTTCTAT
TGAGGTTTATCTTTGTTTGCAGGGCAAGGATGGTAAACTGGAAGGTGGATCTCTTTTGTTTGATAGTGCTCCTTGTTTTC
ATGTTACCTTATTATCATTGCTATTTGATGCTTCGTAACACTGGTAAGCCTTTTCCTTGCTATCGATGTTCTTCATCTTT
CCTTTTCTTTTCAGGCTTCCTAGGAATTATTAAAATGGTTTGTATGTTATATGATGGACGATCTATTGCTTTATCAATTT
ATCTTTTAGAAATAGTATGAGGCCTGATAATTGACATTCTGTTACATTTTGGGATTAAATTTATTTGCTGATGAATATGT
ATAAGCAATTTTTCATTGCCTTATGGCGTTAATCCTTCCTTCTTTCGTTTTTTTGATTAAACATCGTAGCACCACATGTT
ACAGAAATTTGATTTGGCTGTTGTTAATTTTTATATTTACCTAAAACCATCATTTCAGGTGTAAGAAGAGAGCGTGCTGC
TGTTGGGGCCTTGTTATTCTTGACAGCGTTCCTTTATGCTTTCTGGCGCATGGGAATACATTTTCCTATGCCTTCAGACA
AAGGTACCTCTTGAGTTTATGCACCCTCTTTCTCCTTTCAACTCTGTATAAGCAAGAAGGAAGTTGAAGTTGAAGTTAGA
TCTTATTAACATTATTATGAACAATGTGTACTTCTGGATGTGTGGAGTAGGGTATGTTGTTTTAAATTGAAATGAGAATC
TGAGCATGTTGACACTGACTATGATTGCCTGACTGTAGAAAATACCGTCAGAAGAAATTCGCAGGGTCAATCATCCTCCC
TTCTTTATGCTTGTGACAGTAGCTTTTGTATATACAAACGCTTTTGGTTCTTTTTATTTTAAATGCTTAAGATCTTGTCA
CCCACTTGTTGGACTACTTTACTTAAACACCCTTTTATCTTGAAAGGTTTCTTTTCAATGCCTCAGCTGGTCAGCAGAAT
CGGGGTCATTGGTGTGACCCTCATGGCCGTCTTATCGGGTTTTGGAGCTGTAAATTTGCCCTACAGTTATATATCGCTCT
TTATTAGGTACTTCCCTCTATAATTGCTAGTAGATTTTCTTCTTCTACCTTGTGCGTTATTCTTATTGCAAATGGTTTTG
AGGATTTTGATTCGAAGTAGTTGAACTCTGAATGAAGCTTTTCATCTTCTGTGATGTAAATGGATCTACACTGATAGAAG
AGCAGCTGGATTGGGAAATTTGTGATCTAACTGCACGTTTTCCTGTCTCTCTTTCTCTCTGGAAACATATAGGGAGATTG
AAGAATCAGAAATAAAATCGCTGGAAAGGCAACTGATGCAATCAATGGAGACTTGCATAGCTAAGAAGAAGAAAATTCTT
TTATGTCAAGTTGAGGTGGAACGAAGTCTAGTATCAGAAGAGGTATGATTCTGTCTTATATATTAGCGTACGCAATACGT
GATTGTACCTTAGATTTTTATACTCTTTAACATTCTGTATTGGGTTAGGATTCGTATCAGATCTGTTTATTTCTGTACTT
CTGTATCAAAATGCTCTTCAGACTCTGAAATGACCCCCTTTTTTTTCCTTTATCAAAATACTTCCTTATCCATGCATCAG
TTTGAATGCCATAGACTGATAAGAGATATTTCGTAATTAT
>AT4G27650.2 | chr4:13800459-13803458 REVERSE LENGTH=3000
AAAAATCTTCGGCTTATAGAAAACAATACAACAAATCATACACATCTCTCATAATTTATAGTTTATTTGTACTCAGTGTC
ATAAAAAGAGATTTGTAACTCATTACAAATTATAAGATAACCATTCGTTGCTGTTTTGTTGTTAAGCAATTTTTCTACAT
AAAATTATTCTGTTAGAATTTTCAGTTCCATACTTAAGTGAAAGAAATTTCCGTAATTGCTTACAAAATTTGCTGTTGTA
AGAATTTGGAGTAAAGTCAAACAACTTAAGTCAAAAGTCAAAACTCCATAATAAAGTTTTACCACCAAAAATAATAAGAT
ACCGACCAATCGAAAAGTGAATTAAACAAAAACCCTCGCAAATTAAATAAAAGAACAAAAAATAAGAAAAACCCTATTCG
CTGTCTTGCTAGTTGCTGCTACAACTAGAGCAGCCTCTGTCTCTGCTTGAGGAAGGAAGAGAGATCAATCAACAAACAAA
CTATGGCGCAATCTCTCGAACTTCTGTTGATCCAATTCCTCATGCCAGACAACGATGCTCGGCGTCAAGCAGAGGATCAG
ATCAAACGTCTTGCCAAAGATCCTCAAGTTGTTCCCGCTCTCGTTCAGCATCTCCGCACCGCTAAAACCCCCAACGTCCG
CCAGCTCGCCGCCGTTCTCCTCCGCAAAAGGATTACCGGACATTGGGCTAAGCTTTCTCCTCAGCTTAAACAGCATGTTA
AGCAATCCTTAATCGAGAGCATCACTGTGGAGAATAGGTCTGTTTCTCTCTCTCTCTTTTGCTCTTCTATTTTTTCAATT
GGGATTTGAGTTTTTGATTTCTTATTGGAGTTGTTACAGTCCACCGGTGAGACGTGCGAGTGCTAATGTTGTGAGTGTAG
TAGCCAAGTACGCTGTTCCAGCTGGAGAGTGGCCTGATTTATTAACCTTTCTCTTCCAGTGTAGTCAGAGTGCTCAAGAA
GATCATCGTGAAGTAACTTCCCTTTGAAATTCTCTGTCTCATTTTGTCTATTTATGGTTCTTTTGTTTAAAAATCTTATT
TTGTTGTTTGTATTTGTAGGTAGCATTGATCCTTTTCAGCTCTTTGACAGAAACGATTGGGAACACATTTAGGCCATACT
TTGCAGACTTGCAGGCTCTTCTTCTCAAGTGTATGCAGGATGAAAGCAGTAGTCGTGTCAGAGTTGCTGCTCTCAAGTAA
TTTGTTTTTCTCTGGAATTGATAACTGTTGCTCCTTTCTTGGACCTTTATCTCTACTCTTTTACAAGCTTCTGTAATTTA
TCAGGGCGGTTGGTTCTTTTCTGGAATTCACCAACGACGGAGATGAAGTGGTAAATTTAGCCACTTTCTCACTTTCTTGT
TAATGTTATATACATGTTTAATTTAAAGACTGATTTGGAATATATGCTTATGTCATTTCTGTCAGGTGAAGTTCCGAGAT
TTCATTCCCAGTATATTGGATGTATCAAGGAAATGTATTGCATCTGGAGAGGAGGATGTTGCTATACTTGCTTTTGAAAT
TTTTGATGAGCTGATTGAATCTCCTGCTCCCCTTCTTGGAGATTCTGTCAAAGCAATTGTGCAGTTCTCTCTTGAAGTTT
CCTGTAACCAAAATCTGGAAAGTAGCACCCGTCACCAGGTTAGGAGAATTATTCTCTTTCGCTTGAAATAGGTTCGAATT
GTGGTGTTATGATTACTTATGCCTTACTCCATTCATTTACCAGGCAATCCAAATAGTTTCATGGTTGGCAAAGTATAAAT
ACAATTCCCTTAAAAAACATAAGCTTGTCATACCAATCTTGCAAGTTATGTGCCCTTTACTCGCTGAGTCATCTGATCAA
GAGGACGATGATGATCTTGCTCCTGATCGTGCATCTGCTGAAGTTATTGACACTCTAGCTATGAACCTGCCAAAGCATGT
ATTCCTCCCTGTTCTTGAATTTGCTTCCGTGCATTGTCAAAGTACAAACCTCAAGTTTCGGGAAGCTTCTGTAACAGCTC
TTGGTGTTATATCAGAGGGTTGCTTTGATCTGATGAAAGAGAAGCTGGATACTGTTCTTAATATAGTCTTAGGAGCTTTA
AGAGACCCTGAGCTAGTGGTTCGAGGGGCTGCATCATTTGCAATTGGCCAATTCGCTGAGCATCTTCAGCCCGAGATCCT
ATCACACTATCAGAGTGTCCTTCCATGCCTATTGATTGCAATTGAAGATACATCTGAGGAAGTGAAGGTAAAATTTAAAG
AAACCAATTGAGTGTGGTTTGTGTCTTCTTTTTGAAAATACACCTTTCTGCCGATTATCACCTTAGGTTATTAGTAACAT
TTCTTATTATTGTCTACAGGAAAAGTCACACTATGCTTTAGCAGCATTCTGTGAGAACATGGGAGAGGAAATTGTTCCGC
TGCTTGATCATTTAATGGGGAAGCTTATGGCAGCCCTAGAAAATAGTCCGCGTAATCTACAAGAGACATGCATGGTAAAC
TGACAATCTTTGCCAGAGTTTCTTTTGAACTGGTGTATCTGAAATATTGATTTAAGCGTCGTGCTACTTGCTTGCAGTCT
GCAATTGGGTCGGTTGCTGCTGCTGCAGAGCAAGCATTCAATCCATACGCTGAGAGGGTTCTAGAGTTGATGAAGTTTTT
CATGGTGCTCACCAAAGACGAGGATCTTCGTGCCCGTGCCAGGTCTACTGAGCTTGTAGGGATTGTTGCAATGTCTGTTG
GGAGAAAAGGGATGGAGGCCATTTTGCCACCTTTCATTGATGCTGCAATATCAGTAATTGCCTTACTATATATTTATATT
CTGTATCTTTGAACTATATATGCTATTTTGAGGAAGAAAGAGCTCACAATCACAAAATACCAGGGATTTGAATTGGAGTT
CAGTGAGTTGCGAGAATATACTCATGGATTCTTCAGCAACGTAGCAGAAATATTGGATGACACTTTTGCCCAGGTGTGCA
TACATTTCTTTCAAATAGACTTCATAATACTCCAGTGATT
>AT4G27650.1 | chr4:13800459-13803458 REVERSE LENGTH=3000
AAAAATCTTCGGCTTATAGAAAACAATACAACAAATCATACACATCTCTCATAATTTATAGTTTATTTGTACTCAGTGTC
ATAAAAAGAGATTTGTAACTCATTACAAATTATAAGATAACCATTCGTTGCTGTTTTGTTGTTAAGCAATTTTTCTACAT
AAAATTATTCTGTTAGAATTTTCAGTTCCATACTTAAGTGAAAGAAATTTCCGTAATTGCTTACAAAATTTGCTGTTGTA
AGAATTTGGAGTAAAGTCAAACAACTTAAGTCAAAAGTCAAAACTCCATAATAAAGTTTTACCACCAAAAATAATAAGAT
ACCGACCAATCGAAAAGTGAATTAAACAAAAACCCTCGCAAATTAAATAAAAGAACAAAAAATAAGAAAAACCCTATTCG
CTGTCTTGCTAGTTGCTGCTACAACTAGAGCAGCCTCTGTCTCTGCTTGAGGAAGGAAGAGAGATCAATCAACAAACAAA
CTATGGCGCAATCTCTCGAACTTCTGTTGATCCAATTCCTCATGCCAGACAACGATGCTCGGCGTCAAGCAGAGGATCAG
ATCAAACGTCTTGCCAAAGATCCTCAAGTTGTTCCCGCTCTCGTTCAGCATCTCCGCACCGCTAAAACCCCCAACGTCCG
CCAGCTCGCCGCCGTTCTCCTCCGCAAAAGGATTACCGGACATTGGGCTAAGCTTTCTCCTCAGCTTAAACAGCATGTTA
AGCAATCCTTAATCGAGAGCATCACTGTGGAGAATAGGTCTGTTTCTCTCTCTCTCTTTTGCTCTTCTATTTTTTCAATT
GGGATTTGAGTTTTTGATTTCTTATTGGAGTTGTTACAGTCCACCGGTGAGACGTGCGAGTGCTAATGTTGTGAGTGTAG
TAGCCAAGTACGCTGTTCCAGCTGGAGAGTGGCCTGATTTATTAACCTTTCTCTTCCAGTGTAGTCAGAGTGCTCAAGAA
GATCATCGTGAAGTAACTTCCCTTTGAAATTCTCTGTCTCATTTTGTCTATTTATGGTTCTTTTGTTTAAAAATCTTATT
TTGTTGTTTGTATTTGTAGGTAGCATTGATCCTTTTCAGCTCTTTGACAGAAACGATTGGGAACACATTTAGGCCATACT
TTGCAGACTTGCAGGCTCTTCTTCTCAAGTGTATGCAGGATGAAAGCAGTAGTCGTGTCAGAGTTGCTGCTCTCAAGTAA
TTTGTTTTTCTCTGGAATTGATAACTGTTGCTCCTTTCTTGGACCTTTATCTCTACTCTTTTACAAGCTTCTGTAATTTA
TCAGGGCGGTTGGTTCTTTTCTGGAATTCACCAACGACGGAGATGAAGTGGTAAATTTAGCCACTTTCTCACTTTCTTGT
TAATGTTATATACATGTTTAATTTAAAGACTGATTTGGAATATATGCTTATGTCATTTCTGTCAGGTGAAGTTCCGAGAT
TTCATTCCCAGTATATTGGATGTATCAAGGAAATGTATTGCATCTGGAGAGGAGGATGTTGCTATACTTGCTTTTGAAAT
TTTTGATGAGCTGATTGAATCTCCTGCTCCCCTTCTTGGAGATTCTGTCAAAGCAATTGTGCAGTTCTCTCTTGAAGTTT
CCTGTAACCAAAATCTGGAAAGTAGCACCCGTCACCAGGTTAGGAGAATTATTCTCTTTCGCTTGAAATAGGTTCGAATT
GTGGTGTTATGATTACTTATGCCTTACTCCATTCATTTACCAGGCAATCCAAATAGTTTCATGGTTGGCAAAGTATAAAT
ACAATTCCCTTAAAAAACATAAGCTTGTCATACCAATCTTGCAAGTTATGTGCCCTTTACTCGCTGAGTCATCTGATCAA
GAGGACGATGATGATCTTGCTCCTGATCGTGCATCTGCTGAAGTTATTGACACTCTAGCTATGAACCTGCCAAAGCATGT
ATTCCTCCCTGTTCTTGAATTTGCTTCCGTGCATTGTCAAAGTACAAACCTCAAGTTTCGGGAAGCTTCTGTAACAGCTC
TTGGTGTTATATCAGAGGGTTGCTTTGATCTGATGAAAGAGAAGCTGGATACTGTTCTTAATATAGTCTTAGGAGCTTTA
AGAGACCCTGAGCTAGTGGTTCGAGGGGCTGCATCATTTGCAATTGGCCAATTCGCTGAGCATCTTCAGCCCGAGATCCT
ATCACACTATCAGAGTGTCCTTCCATGCCTATTGATTGCAATTGAAGATACATCTGAGGAAGTGAAGGTAAAATTTAAAG
AAACCAATTGAGTGTGGTTTGTGTCTTCTTTTTGAAAATACACCTTTCTGCCGATTATCACCTTAGGTTATTAGTAACAT
TTCTTATTATTGTCTACAGGAAAAGTCACACTATGCTTTAGCAGCATTCTGTGAGAACATGGGAGAGGAAATTGTTCCGC
TGCTTGATCATTTAATGGGGAAGCTTATGGCAGCCCTAGAAAATAGTCCGCGTAATCTACAAGAGACATGCATGGTAAAC
TGACAATCTTTGCCAGAGTTTCTTTTGAACTGGTGTATCTGAAATATTGATTTAAGCGTCGTGCTACTTGCTTGCAGTCT
GCAATTGGGTCGGTTGCTGCTGCTGCAGAGCAAGCATTCAATCCATACGCTGAGAGGGTTCTAGAGTTGATGAAGTTTTT
CATGGTGCTCACCAAAGACGAGGATCTTCGTGCCCGTGCCAGGTCTACTGAGCTTGTAGGGATTGTTGCAATGTCTGTTG
GGAGAAAAGGGATGGAGGCCATTTTGCCACCTTTCATTGATGCTGCAATATCAGTAATTGCCTTACTATATATTTATATT
CTGTATCTTTGAACTATATATGCTATTTTGAGGAAGAAAGAGCTCACAATCACAAAATACCAGGGATTTGAATTGGAGTT
CAGTGAGTTGCGAGAATATACTCATGGATTCTTCAGCAACGTAGCAGAAATATTGGATGACACTTTTGCCCAGGTGTGCA
TACATTTCTTTCAAATAGACTTCATAATACTCCAGTGATT
>AT4G27650.3 | chr4:13800459-13803458 REVERSE LENGTH=3000
AAAAATCTTCGGCTTATAGAAAACAATACAACAAATCATACACATCTCTCATAATTTATAGTTTATTTGTACTCAGTGTC
ATAAAAAGAGATTTGTAACTCATTACAAATTATAAGATAACCATTCGTTGCTGTTTTGTTGTTAAGCAATTTTTCTACAT
AAAATTATTCTGTTAGAATTTTCAGTTCCATACTTAAGTGAAAGAAATTTCCGTAATTGCTTACAAAATTTGCTGTTGTA
AGAATTTGGAGTAAAGTCAAACAACTTAAGTCAAAAGTCAAAACTCCATAATAAAGTTTTACCACCAAAAATAATAAGAT
ACCGACCAATCGAAAAGTGAATTAAACAAAAACCCTCGCAAATTAAATAAAAGAACAAAAAATAAGAAAAACCCTATTCG
CTGTCTTGCTAGTTGCTGCTACAACTAGAGCAGCCTCTGTCTCTGCTTGAGGAAGGAAGAGAGATCAATCAACAAACAAA
CTATGGCGCAATCTCTCGAACTTCTGTTGATCCAATTCCTCATGCCAGACAACGATGCTCGGCGTCAAGCAGAGGATCAG
ATCAAACGTCTTGCCAAAGATCCTCAAGTTGTTCCCGCTCTCGTTCAGCATCTCCGCACCGCTAAAACCCCCAACGTCCG
CCAGCTCGCCGCCGTTCTCCTCCGCAAAAGGATTACCGGACATTGGGCTAAGCTTTCTCCTCAGCTTAAACAGCATGTTA
AGCAATCCTTAATCGAGAGCATCACTGTGGAGAATAGGTCTGTTTCTCTCTCTCTCTTTTGCTCTTCTATTTTTTCAATT
GGGATTTGAGTTTTTGATTTCTTATTGGAGTTGTTACAGTCCACCGGTGAGACGTGCGAGTGCTAATGTTGTGAGTGTAG
TAGCCAAGTACGCTGTTCCAGCTGGAGAGTGGCCTGATTTATTAACCTTTCTCTTCCAGTGTAGTCAGAGTGCTCAAGAA
GATCATCGTGAAGTAACTTCCCTTTGAAATTCTCTGTCTCATTTTGTCTATTTATGGTTCTTTTGTTTAAAAATCTTATT
TTGTTGTTTGTATTTGTAGGTAGCATTGATCCTTTTCAGCTCTTTGACAGAAACGATTGGGAACACATTTAGGCCATACT
TTGCAGACTTGCAGGCTCTTCTTCTCAAGTGTATGCAGGATGAAAGCAGTAGTCGTGTCAGAGTTGCTGCTCTCAAGTAA
TTTGTTTTTCTCTGGAATTGATAACTGTTGCTCCTTTCTTGGACCTTTATCTCTACTCTTTTACAAGCTTCTGTAATTTA
TCAGGGCGGTTGGTTCTTTTCTGGAATTCACCAACGACGGAGATGAAGTGGTAAATTTAGCCACTTTCTCACTTTCTTGT
TAATGTTATATACATGTTTAATTTAAAGACTGATTTGGAATATATGCTTATGTCATTTCTGTCAGGTGAAGTTCCGAGAT
TTCATTCCCAGTATATTGGATGTATCAAGGAAATGTATTGCATCTGGAGAGGAGGATGTTGCTATACTTGCTTTTGAAAT
TTTTGATGAGCTGATTGAATCTCCTGCTCCCCTTCTTGGAGATTCTGTCAAAGCAATTGTGCAGTTCTCTCTTGAAGTTT
CCTGTAACCAAAATCTGGAAAGTAGCACCCGTCACCAGGTTAGGAGAATTATTCTCTTTCGCTTGAAATAGGTTCGAATT
GTGGTGTTATGATTACTTATGCCTTACTCCATTCATTTACCAGGCAATCCAAATAGTTTCATGGTTGGCAAAGTATAAAT
ACAATTCCCTTAAAAAACATAAGCTTGTCATACCAATCTTGCAAGTTATGTGCCCTTTACTCGCTGAGTCATCTGATCAA
GAGGACGATGATGATCTTGCTCCTGATCGTGCATCTGCTGAAGTTATTGACACTCTAGCTATGAACCTGCCAAAGCATGT
ATTCCTCCCTGTTCTTGAATTTGCTTCCGTGCATTGTCAAAGTACAAACCTCAAGTTTCGGGAAGCTTCTGTAACAGCTC
TTGGTGTTATATCAGAGGGTTGCTTTGATCTGATGAAAGAGAAGCTGGATACTGTTCTTAATATAGTCTTAGGAGCTTTA
AGAGACCCTGAGCTAGTGGTTCGAGGGGCTGCATCATTTGCAATTGGCCAATTCGCTGAGCATCTTCAGCCCGAGATCCT
ATCACACTATCAGAGTGTCCTTCCATGCCTATTGATTGCAATTGAAGATACATCTGAGGAAGTGAAGGTAAAATTTAAAG
AAACCAATTGAGTGTGGTTTGTGTCTTCTTTTTGAAAATACACCTTTCTGCCGATTATCACCTTAGGTTATTAGTAACAT
TTCTTATTATTGTCTACAGGAAAAGTCACACTATGCTTTAGCAGCATTCTGTGAGAACATGGGAGAGGAAATTGTTCCGC
TGCTTGATCATTTAATGGGGAAGCTTATGGCAGCCCTAGAAAATAGTCCGCGTAATCTACAAGAGACATGCATGGTAAAC
TGACAATCTTTGCCAGAGTTTCTTTTGAACTGGTGTATCTGAAATATTGATTTAAGCGTCGTGCTACTTGCTTGCAGTCT
GCAATTGGGTCGGTTGCTGCTGCTGCAGAGCAAGCATTCAATCCATACGCTGAGAGGGTTCTAGAGTTGATGAAGTTTTT
CATGGTGCTCACCAAAGACGAGGATCTTCGTGCCCGTGCCAGGTCTACTGAGCTTGTAGGGATTGTTGCAATGTCTGTTG
GGAGAAAAGGGATGGAGGCCATTTTGCCACCTTTCATTGATGCTGCAATATCAGTAATTGCCTTACTATATATTTATATT
CTGTATCTTTGAACTATATATGCTATTTTGAGGAAGAAAGAGCTCACAATCACAAAATACCAGGGATTTGAATTGGAGTT
CAGTGAGTTGCGAGAATATACTCATGGATTCTTCAGCAACGTAGCAGAAATATTGGATGACACTTTTGCCCAGGTGTGCA
TACATTTCTTTCAAATAGACTTCATAATACTCCAGTGATT
>AT4G27652.1 | chr4:13810158-13813157 FORWARD LENGTH=3000
TCTTGTGGAAGACGAAACAGATTTTGTTTTCTTCTCTCTCTTTTTTTTAAATCTATTCGAAGATTGGATTGGACGGCTGA
GATTTTTCCATGTGTGTCTCTTCTGTCTCCCTCTCTTCCTCTAGATTTTAAAATCGCTTATTAGATCTTTGTAAATCGGT
ATCTCAATATAATAATAGTGGTTATGAATTTTTGATGAACTACTCTCTCATCTTCTCCTTGCATTTCTCAATTTCTGATT
TTACCTAACTGTGATGATGGCTCATTTGACGATTTTTGGTCTCGTTTTGGTGACGTCAGAAAAATGGATATAAGTCGCAT
TTGACTAATTAAGTGCACTAGTTTATCTTTTTTTCACTCTGAATGTTCAACATATAAGAATTCGTTTCCATGTTTTGGTC
CTTATGGACGGTTGAAAACAGTTACGAGAATTCGAAATTAAATAAAATAAAAATAACAATCATAGGTAGCAAACTAAATG
ATAAGACCAGTTAATGATGAAAATTCAATAATTAAGTTAATTTGTTTTTTGATTAAAAGAAACAAAAAGCATCGTTTAAG
AAAATAACAAGAAAACAAATCATACGTGATTTTACAAATTTATGTTCTTGTCCCGTCTCATTACCAAACGGGAAATTAAA
TCTTGGTCTAGATGGAAATGCGTTTCATAATAAAACAAGAATTTGAAATCGGTAATGAAACAAGATGGGACGAAAACTGA
GATAGGATATGGAATGGAAATCTGGTCCACACATTTATCGGAAGGTGGACTTTAGCTTTCAGGAATTAAAGAAGTTGGAT
AGATTTTCCGTGAGTACACCAAATTTGTAGTATTAACAGAAGTTGAAATTACGGTGTGAACTCTAGTAGCTACAACTCCC
AAGTCTTTAACTACATTTGATATATAATGTTTTGGAACATTCGTTCTCTACTACTGATCACCACGTTTACATCACTTTTC
TTTACTTGGTCTAGGTAATTTAATTTAGTACTCAAAGGTATATATATGTTGTACTGTCTTCGTCTATAGAGACTACCACG
TCCATTCTTATTTTGTTGGACGGTCCATTTTTAAGGATCAAGAAGATAACTAAAATTTTGACTTTTTAAATGAAAGCGGA
GAAAACCAACACATTTTTATGCTTAATTAGGTCTTTTGCTAAACTTCACAAGAGAATCGAGTTATGAGACTACGTACGAT
GATGTGATAAAATCTCTCAGAATAAAGTTTTCATGACAATGACGTATCTCCTAACTTATAATATTAGTAAACAAAATCCA
TTTGATTATCAGAAGATTAGAGGACACAGCTAATGCTATGCTAATGTGAACTGCGCGTAAGACGCGCTTAATCATTTGTC
AATGTGTAAAGCGAAAAATATTAAAAATATGAAACACGAGTCCGAGTAAAGTGACGATAGTAACGACGTAAGACGAGAAA
CTCTGGTCTACACCTTTATAAAGAGATAAGAAATCTCTCTCTCCCTCACAAGTTATACCAACAAAATTCCATCATCTTTT
GTCTGAACTCAAGAGACATCTTCTAGATCATTATTCTCCGGCAAATCTTCCGAAAAAGTCGATCATGATTTCCATCGTAA
TCATTACTGAGCTACTAGTAGAGTACACGACGGCTCTGGCTAAACTTACCGCCGGGATTCTTCCGAGACGGCAAGGCGAT
GGAGACGTCGTTAGAATTGGTGGTTTCTCTTTATATTGTCCTCCTAGATCATCACCGATTCCGGATTTTTCTTCTCATCT
CGTCGATTTCTGATATAAGACGATTGTGGATTGTTTTTTTCTTTCTTTTTTTCACTACTTTTTTGATCGAGTTTTGTTTC
TTACACACTTTCTTTAAAATTAATTTGAAGAGTGACAGCTGAAGATTTTTTTCTCCCCTTTTGGAGATATTAAATAATTT
AAAGATTTGTAAACCTTATCAAATTATATAATAGAAATTTATGATTTTGATATCTTTATTTCTCTGATTTTCTTAATTTC
TGATGATTGATCATCTATTCCATCGATCTTGTCCACAACTAGTGATGATTCCGAAAACTTGCTATGAGGATGACGATCAT
CACAGTCGGGCTCCTATCAGTAATTTTGCATAATCGAAAAGAGAGAAAAACGGATCGTTAAGCAAAACATAGTAGTAAGA
AAATACTTGAACAAACGTGAAGTTTTGTGCTATTCCACCGCAAACTTTTTGAAACCATAAACCTATACTCGCAGCATATG
AGTGAATCAGTGAACTATACTCTTGTCTGATATATTGATGCATTATTTCAAAAAAGTCAAAAGATTCGTTGACTGATTTT
ATAAGTCACCATAAAGATAATATTTGCATTTATGTCATATTTCTAGGATCAATGCATTATCGAAAACAAATGAAAAGATC
TGTGACTGATTTCTACGTTACCATTTGAATAATCTTTCGATTTATGTCATATCCCTATGATCAATGAGTTTTCATAAGAA
TATTATTTGTACATAAGAAAAAGTGAGTTTTTTTTTGTGAATTTAAGAAGAAGTGAGTTTACTTAAGAATATTTTTTGAA
CTAAATTTAGGAAAATAATATATTGTAACTGGTGAAAATATCTCTGTGTTAAAATGCTCTAAAATAAGTCAGAGCAGATA
CGGTGTTAGTATTCTACATGTTTTTTTTAATTGGAGTATGGTACGAAGCACTGACTTCGTAAGTAACAGCTCACTTTTGT
CTTCTTGCCAACACTCTGACTATTATCCACAACGCGTGACACGTGGCTGTTAGTTCATAAAGCCACAAATTAAAGAAACC
AAATACGTGTACGAGTAACTTCTGGACCACTGGAGCTTAAAGTTATGGTCTATATAAACCCTCGAGTGGTCTGGCTTCAG
ATTTTCAACCACCATTCAATTTTCTATAAAGAGATAACAAACTTCAGAAACTTCTAGGGCCATTTTTATTCCGGTGCATC
CTAATCATGATATCTGTTGTAATCATCACTGAGTTACTTT
>AT4G27654.1 | chr4:13812040-13815039 FORWARD LENGTH=3000
AGATTTTTTTCTCCCCTTTTGGAGATATTAAATAATTTAAAGATTTGTAAACCTTATCAAATTATATAATAGAAATTTAT
GATTTTGATATCTTTATTTCTCTGATTTTCTTAATTTCTGATGATTGATCATCTATTCCATCGATCTTGTCCACAACTAG
TGATGATTCCGAAAACTTGCTATGAGGATGACGATCATCACAGTCGGGCTCCTATCAGTAATTTTGCATAATCGAAAAGA
GAGAAAAACGGATCGTTAAGCAAAACATAGTAGTAAGAAAATACTTGAACAAACGTGAAGTTTTGTGCTATTCCACCGCA
AACTTTTTGAAACCATAAACCTATACTCGCAGCATATGAGTGAATCAGTGAACTATACTCTTGTCTGATATATTGATGCA
TTATTTCAAAAAAGTCAAAAGATTCGTTGACTGATTTTATAAGTCACCATAAAGATAATATTTGCATTTATGTCATATTT
CTAGGATCAATGCATTATCGAAAACAAATGAAAAGATCTGTGACTGATTTCTACGTTACCATTTGAATAATCTTTCGATT
TATGTCATATCCCTATGATCAATGAGTTTTCATAAGAATATTATTTGTACATAAGAAAAAGTGAGTTTTTTTTTGTGAAT
TTAAGAAGAAGTGAGTTTACTTAAGAATATTTTTTGAACTAAATTTAGGAAAATAATATATTGTAACTGGTGAAAATATC
TCTGTGTTAAAATGCTCTAAAATAAGTCAGAGCAGATACGGTGTTAGTATTCTACATGTTTTTTTTAATTGGAGTATGGT
ACGAAGCACTGACTTCGTAAGTAACAGCTCACTTTTGTCTTCTTGCCAACACTCTGACTATTATCCACAACGCGTGACAC
GTGGCTGTTAGTTCATAAAGCCACAAATTAAAGAAACCAAATACGTGTACGAGTAACTTCTGGACCACTGGAGCTTAAAG
TTATGGTCTATATAAACCCTCGAGTGGTCTGGCTTCAGATTTTCAACCACCATTCAATTTTCTATAAAGAGATAACAAAC
TTCAGAAACTTCTAGGGCCATTTTTATTCCGGTGCATCCTAATCATGATATCTGTTGTAATCATCACTGAGTTACTTTTG
GAGTACACGACGGCTCTTGCTAAACTCACCGCCGGGGTTCTTCCGAGACGGCAAGGCGACAGAAATGTTATACGTATTGG
CGGTTTCTCTCTGCCTTGTCCTCCTAGATCCTCACCTGTTCCAGATTTTTCTTCTCATCTTGTCGATTTCTGAACTCTGC
GCTACGCCTTAATCTCAATTTTGGTTTTTCACCGGAGATTATGACTGCCAAGACTTTTTTCCCGGCGTCTGATCTCTCCG
TCTGTAGAATACCTTTTTTGTATTTTCTTAAATTTTTTGTTTTGTTCCTGAATTTTGAATGGCTCAGAGTTGTAAAAGAT
GTATCGAATTATAATAGAGACTATGATTTAACTCTTCATCTTCCTGCCCTGTGTTATTAGAAGCTGATAATTAATCATGT
TTTAACATAAAGATAAACGCATTTGTCTGTTTAGGTTTGTTAACTGCCTCTTAACTCATTATTAGGCTACTGATTGTATT
TCGATTCGTTGTGTTTGAGAGTAACAAATGAGTGTACTAACTTGTTTTTTAAAAAATTATCGTTTGGAGATTGCCATTAA
TTGTAAGTAGAATTAGTAAAATGAATAAAGCGGAATCGAACTATTAGAATTTTGTAATTAACTGAAGAGAATAAAGTTAT
ATACAAAGATAGGAATGTGTGTGTATGTGTTTTTCTGGCCCCATGACCATAAATAAGTAAAGTAACCTCTTACAAGGGTA
TGCTTGGACTCGGAGAGAGCGCACTACCGTAGAGACTAGAGGCCCTTCTAGAAAAGAAAATAAAATTTAAACAAAAGAAA
CAATATATTGTGTAATATGTCAGGTTTAATTGTATTGTGTGGAGGAAACAAACAAAAAAAAAAATTGTATTGTGTGGAGG
ATTTTCACTTTTTAGAGTTGAAAAATATATTCATATTTGTTTTTTTAAATCTAGTATGAACAAATGAAATACTATATAGC
TAATGTTAGGTGCGAAAATTTGATGAAAAAAACCTACACTTTTTTATTTAATCTTTTTTTACACTTATAATCATCAGTTG
TAAGTTGTAACCATCCCAGTCCACACAAAAGAGTTAGGGGGAGAAAATTCATGCAAATCGAACCGGTATTAAAGTCAGGC
TTTTCGTCTTACTATGTTTATATCTGTGGGCCATTACATCTTCTTCAGCCTTTAAGGCGATTTACTAGTATCTTAATTCA
ATTGCTCTTCAAACAGTTGATATGAGGTAGGGCATGACCAGCCAATTCGATTTTTCTAATAATTGAGCATTATTAGCTAC
AAGGGGGATGACCTGATTTATTACTTTTTTATTTAATTGATCAAATGTGTCAACGTTGTAGTTATATTGATATATACATG
TAGAGAGTGAGAGAGATATTTGAGAAAATGGAAGTTTAGGTAGTCCAAAGCAAAGTGTATGGATTTTGTGAGACAAAAAC
ACAAACATCAAACTACTCGGAGACGTGTCTCTATTTAGGACTTGAATAACTTATGGCTGTGGTGTATTTCCTCCTCCCTT
TTTTGATCTTTTTTCTTCTTTCTAATTTTGCAATTATGGAACCAAGACAAATGAATTGATCATTTACATTTCCAAGCTAT
CTTCCTTCCTATCTTTATCTTCGAGAATGGGTATAGTTTGTTGCAATTAACCATAGTTATTTATATACTCATTTGTTTCA
TGTTGCAATTAGTCTATGTTATGTTCTTCAGACCCGATCATTTTAAACATTTGTAAGTGTATGCAATTCCATTTTTATAC
TATGAAAGCCGTGCACCCGATTTCTATCCATGTGGCTACTTTCTGAATTCTGATATATAAATGCAGTTTGGTTTCCTTCT
TTTTTGTATGTTACACTTAAAAAGCAATTTAGGTTTTGCA
>AT4G27657.1 | chr4:13813313-13816312 FORWARD LENGTH=3000
ACTCTGCGCTACGCCTTAATCTCAATTTTGGTTTTTCACCGGAGATTATGACTGCCAAGACTTTTTTCCCGGCGTCTGAT
CTCTCCGTCTGTAGAATACCTTTTTTGTATTTTCTTAAATTTTTTGTTTTGTTCCTGAATTTTGAATGGCTCAGAGTTGT
AAAAGATGTATCGAATTATAATAGAGACTATGATTTAACTCTTCATCTTCCTGCCCTGTGTTATTAGAAGCTGATAATTA
ATCATGTTTTAACATAAAGATAAACGCATTTGTCTGTTTAGGTTTGTTAACTGCCTCTTAACTCATTATTAGGCTACTGA
TTGTATTTCGATTCGTTGTGTTTGAGAGTAACAAATGAGTGTACTAACTTGTTTTTTAAAAAATTATCGTTTGGAGATTG
CCATTAATTGTAAGTAGAATTAGTAAAATGAATAAAGCGGAATCGAACTATTAGAATTTTGTAATTAACTGAAGAGAATA
AAGTTATATACAAAGATAGGAATGTGTGTGTATGTGTTTTTCTGGCCCCATGACCATAAATAAGTAAAGTAACCTCTTAC
AAGGGTATGCTTGGACTCGGAGAGAGCGCACTACCGTAGAGACTAGAGGCCCTTCTAGAAAAGAAAATAAAATTTAAACA
AAAGAAACAATATATTGTGTAATATGTCAGGTTTAATTGTATTGTGTGGAGGAAACAAACAAAAAAAAAAATTGTATTGT
GTGGAGGATTTTCACTTTTTAGAGTTGAAAAATATATTCATATTTGTTTTTTTAAATCTAGTATGAACAAATGAAATACT
ATATAGCTAATGTTAGGTGCGAAAATTTGATGAAAAAAACCTACACTTTTTTATTTAATCTTTTTTTACACTTATAATCA
TCAGTTGTAAGTTGTAACCATCCCAGTCCACACAAAAGAGTTAGGGGGAGAAAATTCATGCAAATCGAACCGGTATTAAA
GTCAGGCTTTTCGTCTTACTATGTTTATATCTGTGGGCCATTACATCTTCTTCAGCCTTTAAGGCGATTTACTAGTATCT
TAATTCAATTGCTCTTCAAACAGTTGATATGAGGTAGGGCATGACCAGCCAATTCGATTTTTCTAATAATTGAGCATTAT
TAGCTACAAGGGGGATGACCTGATTTATTACTTTTTTATTTAATTGATCAAATGTGTCAACGTTGTAGTTATATTGATAT
ATACATGTAGAGAGTGAGAGAGATATTTGAGAAAATGGAAGTTTAGGTAGTCCAAAGCAAAGTGTATGGATTTTGTGAGA
CAAAAACACAAACATCAAACTACTCGGAGACGTGTCTCTATTTAGGACTTGAATAACTTATGGCTGTGGTGTATTTCCTC
CTCCCTTTTTTGATCTTTTTTCTTCTTTCTAATTTTGCAATTATGGAACCAAGACAAATGAATTGATCATTTACATTTCC
AAGCTATCTTCCTTCCTATCTTTATCTTCGAGAATGGGTATAGTTTGTTGCAATTAACCATAGTTATTTATATACTCATT
TGTTTCATGTTGCAATTAGTCTATGTTATGTTCTTCAGACCCGATCATTTTAAACATTTGTAAGTGTATGCAATTCCATT
TTTATACTATGAAAGCCGTGCACCCGATTTCTATCCATGTGGCTACTTTCTGAATTCTGATATATAAATGCAGTTTGGTT
TCCTTCTTTTTTGTATGTTACACTTAAAAAGCAATTTAGGTTTTGCATGTATACATGTTTTTTTTGTTGCCTACAAAAGA
TGTGAAGTTGTGTGCACTTAAGGGAAAAAAATATGAAAAGGACAAATTGAACAAACAGCATTCGCTTAATAATCAACACT
AATTTTCTGTGAAAACAACTTGCATCCACAAAAAGAATTAAAATCTAAAAAAGAAAAAAAAAACTGAAAATTTTGGGAAA
ACAGAAATATTAGGATATAAAATTAGTCACTACCCTAAACCTAAAGAATAGACTGAACAGAAATAAAATTTCATTTTCTC
TACCCTGTCATTTTCCTATTAAATTAACGGTGCCTAGAAACAAAAAAGAAGAAGGAAAAATAGTAATTGACTAACTAACA
ATAATATTCAATACTAGTATTTACTATCAAGGATAACTGAGACACACATACAATATATAATTATATACTAATACATAGTA
TAAATCTTTTAAAATTAGCAATAGTATTTGTTTAGGTTTAAAGGTTAATTAATGAATTAATTTAGATGTCATGGATTAAG
GTCCCGTTTAAGATATTCAGTATTTTAGTTTTAAGCCTTAATTGTAATTTAGAGTTAGAATTAAATTAAAAAAAAAAAAA
AGAGTTAGAATCTAAGATTCAACAACGTGGTGAAGTATGAACAGTATGAGAAAGGCACCATTCACACGCGATTTGGCCGC
CATTATGAGCTAAAACGCGTTATGATGTCAGCCGTTTATGTGTGGACTATGGACTCGCATATATCATTCGGCTACCATTT
AATTACATTATAATTAAGTGTTGATTAATATTATCATTCATGACCATTTATTTCCAATAGCACACAACTATCGGGGTATT
TTTGAATTGAATTATCGTCTCTCTTATCTCATCAGTTCACTACAACTTGTTACAGCTATTATTGCCACTGTATTAATTCG
TTTGGACCAATTGTGACATCTCTAATTGTCTAGTAAAGAAACATGTCAACTTCCATCAGTATTTTATTGTTAGAGATTGA
TTTATACTAGTTGACTAGTTGTAATTGACTGATAATAGTTGGTATCGGATAGTATCTCGTTATAATTTTCTTAGCTTCCA
GCATTTCGAATTTTAGAATATTGAAATTCAACCATTTATGATGATTCAATAATATTTTTCATATGTTTTTTGATCTTTAA
ATTGTAAGTTACAGTCAAGGGTTAGAAATCAGCATGTTAGTTTTTTTCTTTTTTGTTCTATTCTGTCATCTGTATATATA
ATAAATATTTATGGACAAACAGTATTTAAAACAAGATCCA
>AT4G27660.1 | chr4:13814249-13817248 REVERSE LENGTH=3000
AGACTTCTCTCATGTGGTGTTGAGATTGATGAATAAGAGTAATGTTGTGCTCTATTTCCCTCATCTTCAGCTGAATATTT
CGTTTACTGAAGAAACTTTTTTTTTTTGTAAAATCGGTTATTGAGTTTCATATATAAATGATTTTAGATTTCACTCTTCG
TATGACTGTTAGTCAAAGACTATTGACCATCACTAGATTGGAGATTACAAGTTGTGGAAAAAAAAAAAACAGTTTGACAA
ACCAAGATTTACAAAGTGAGATAGAATCTAACGAACTAGAACTTAAAAGTCAACGAGATAAGAAGAGAAGTCCGGAACCG
GAGAAGAAGAAGGACGAGGTAAGGAGAAACCACCAATGTAAATAACACTCCGATCATGGGGACGCCGGGGAAGGATTCCG
GAGACAATTTTGGCGAGAGCAGCCGTGTACTGGCCAAGTAGCTCAGCAAATATCACTATTGCAAACATTGTTTAGAAAAA
CTAATCAGAGGAATAATGTAGAGTATCAAAAAGTTCTTGTGGAAAAAGTATTCAGGGATCGCTGAATATTCGGATGGGTG
ATTTTTTTTGGGTAATGGATATTGAAGAAGGTAAGTAGTAGTTATAGGATGGATAGGGATTATAGGCGATGTGGCCGGTC
ATGTGGGTGTGGACTAGAGATTCTTGTGTGTGTGTGTGGCCTCGTGTCACAATTTTTGTCCGCGTGGACTTGGACGGTAC
GAATATCTCTAATTCTCTACTGTTTTTGTGTTTGTTATTTAAAATATATTACTATATGTTTTTTTTAGCAAAAAATAATA
ATAATACTATCTATATGTAAAGAGCTAAATTTGACCTTTACACGATTATCTCAACTGTCTCTTGGTTCTAGAATCTCCAA
CAAGTCAAAAATGAACTAATTGAAAAGGATGTTGTTCTTTTTAGGACACCAAACACTGGATCTTGTTTTAAATACTGTTT
GTCCATAAATATTTATTATATATACAGATGACAGAATAGAACAAAAAAGAAAAAAACTAACATGCTGATTTCTAACCCTT
GACTGTAACTTACAATTTAAAGATCAAAAAACATATGAAAAATATTATTGAATCATCATAAATGGTTGAATTTCAATATT
CTAAAATTCGAAATGCTGGAAGCTAAGAAAATTATAACGAGATACTATCCGATACCAACTATTATCAGTCAATTACAACT
AGTCAACTAGTATAAATCAATCTCTAACAATAAAATACTGATGGAAGTTGACATGTTTCTTTACTAGACAATTAGAGATG
TCACAATTGGTCCAAACGAATTAATACAGTGGCAATAATAGCTGTAACAAGTTGTAGTGAACTGATGAGATAAGAGAGAC
GATAATTCAATTCAAAAATACCCCGATAGTTGTGTGCTATTGGAAATAAATGGTCATGAATGATAATATTAATCAACACT
TAATTATAATGTAATTAAATGGTAGCCGAATGATATATGCGAGTCCATAGTCCACACATAAACGGCTGACATCATAACGC
GTTTTAGCTCATAATGGCGGCCAAATCGCGTGTGAATGGTGCCTTTCTCATACTGTTCATACTTCACCACGTTGTTGAAT
CTTAGATTCTAACTCTTTTTTTTTTTTTTAATTTAATTCTAACTCTAAATTACAATTAAGGCTTAAAACTAAAATACTGA
ATATCTTAAACGGGACCTTAATCCATGACATCTAAATTAATTCATTAATTAACCTTTAAACCTAAACAAATACTATTGCT
AATTTTAAAAGATTTATACTATGTATTAGTATATAATTATATATTGTATGTGTGTCTCAGTTATCCTTGATAGTAAATAC
TAGTATTGAATATTATTGTTAGTTAGTCAATTACTATTTTTCCTTCTTCTTTTTTGTTTCTAGGCACCGTTAATTTAATA
GGAAAATGACAGGGTAGAGAAAATGAAATTTTATTTCTGTTCAGTCTATTCTTTAGGTTTAGGGTAGTGACTAATTTTAT
ATCCTAATATTTCTGTTTTCCCAAAATTTTCAGTTTTTTTTTTCTTTTTTAGATTTTAATTCTTTTTGTGGATGCAAGTT
GTTTTCACAGAAAATTAGTGTTGATTATTAAGCGAATGCTGTTTGTTCAATTTGTCCTTTTCATATTTTTTTCCCTTAAG
TGCACACAACTTCACATCTTTTGTAGGCAACAAAAAAAACATGTATACATGCAAAACCTAAATTGCTTTTTAAGTGTAAC
ATACAAAAAAGAAGGAAACCAAACTGCATTTATATATCAGAATTCAGAAAGTAGCCACATGGATAGAAATCGGGTGCACG
GCTTTCATAGTATAAAAATGGAATTGCATACACTTACAAATGTTTAAAATGATCGGGTCTGAAGAACATAACATAGACTA
ATTGCAACATGAAACAAATGAGTATATAAATAACTATGGTTAATTGCAACAAACTATACCCATTCTCGAAGATAAAGATA
GGAAGGAAGATAGCTTGGAAATGTAAATGATCAATTCATTTGTCTTGGTTCCATAATTGCAAAATTAGAAAGAAGAAAAA
AGATCAAAAAAGGGAGGAGGAAATACACCACAGCCATAAGTTATTCAAGTCCTAAATAGAGACACGTCTCCGAGTAGTTT
GATGTTTGTGTTTTTGTCTCACAAAATCCATACACTTTGCTTTGGACTACCTAAACTTCCATTTTCTCAAATATCTCTCT
CACTCTCTACATGTATATATCAATATAACTACAACGTTGACACATTTGATCAATTAAATAAAAAAGTAATAAATCAGGTC
ATCCCCCTTGTAGCTAATAATGCTCAATTATTAGAAAAATCGAATTGGCTGGTCATGCCCTACCTCATATCAACTGTTTG
AAGAGCAATTGAATTAAGATACTAGTAAATCGCCTTAAAGGCTGAAGAAGATGTAATGGCCCACAGATATAAACATAGTA
AGACGAAAAGCCTGACTTTAATACCGGTTCGATTTGCATG
>AT4G27670.1 | chr4:13816048-13819047 REVERSE LENGTH=3000
GACTCGATCAACATTATCCTCTTGTTTAATGTTTCTTGGAGGTACTGTTTGTTGTACATAAGCATATGTTTCTCTTTATA
GCTTAAAGTGTGTGATGCAAGTAAAAACAACAAAGAGAGATTTTAGAGAAGTCTTTTCCACAAAAGAAATGAAATAATGG
CACTAATATTTGGATATGTAATTGCTGAGGAGACGACACTAAATAATCTGTGAGTATTTTCTTAAAATACACCAATCGAG
AAAAATCTGTTTTGTTTTCCAAGTAAACGTGATCTGATAGGAGTAACAACCAATCAGAGAAAAATCTTAAATCAAAAATT
CGGTTCCATTATTTTATAATTAAATTAGAAGGTAATAGTCAAAAGAACATAGAAACAGTCCTTGACACATGTTGAATCCA
ATGAAGAAATACGTCTTCACACAAAGCCTTAAAACCAAAACTCATAGTTAGTCGAACAACTATTCAAAGCCCCGCCATAG
ACATGAATGTGACGTAGAGTAAGAGACAGGAATATTAAGACACGTAATTTGAAGTTTCTACGAAAACTCCAAATGATGTA
ATAGTCTAGATTTAAAAGTGTTGCTAAATTAACTTATTCGGGTGAATGAATGTCCAAACATGATTTTGGAATCGTTCATA
AGATATGCTTTGGGGACATTCACAAACATATCTCCCCCCGATATGTTCAATACCTAAATGTATTTTGCATACTTTACTGG
GCTGAGTCATGTCTCATTATTTGGGCCAATAAATTGGGATTTAGCATTATTACCCATATTGATATAAAGGTCTTGAAAAG
GCCTTAACTAATTGTAAACCCTAAAACACTCTCCTCTCTAATCACGATTTATTCAAAAATAAAATCAAATATTTCTAATT
CAAAAATGAGATCAAATCCTCTGCCACCGCTGCTTGGGGTGCTTGTGTAGGAACAACAACGGTCATTTGCGAATTTCGAA
CAACTCTTTCAATAAAAGCAACAAAAAGATCGAAACTTTACAGTCGTAGGAAGGAAAAAAATGGTGAGAAAGCGAAGAGT
TGTAGTGGGGATCACACCAGATCCATGTGAGACAAAGAAGAAAACGAAAAGCAAGCGAAGAAAGAGACTTAGTAAGGAGG
AGGAAGAAGAAGAAGAGGGAACACCTCTCAGAGGTATATTTTGTCTCAAAACACGACAAGATATGAAGATTTTCGAAGAG
AAAGAGGATTGCTTTATCCTCGATTTCGATCCCAACGATTCATTTGATGCACGAAAGCTCTCCGATAGCCCTGCATCTGA
ATGTGACGACGACGTGGCGATTGTCCATGAGAAAGGCCAGGTTTGGTTATTAGGATTCTTGGGTCCTCTGTTTTGTCTGA
AAATTTTGAGGCTTTTCACATCTTTTTAGCACAATTAGTGATTTAGGGTTTATGTCTCTGTTTTCGAATATTTAGGTGGC
TTGTAGGGATTTTCCACATCCAAGGCATCTCTGCTTGAAATTCCCCTTTGAATCAAGTCAACACTCATCACATTGTAATC
AGGTAATAATCTATTTGGATGTTGAAAAAACTTGGTCCTTTTTTTAGTTGTTTGGGTTTGAGATTTGGTGTAATGTAACA
ACAGAGTCTTATGATTGTTTTAATGTTTACTGTGTAGTGTTACTGTTATGTCTGCGATGTGGTTGCGCCTTGTGCATATT
GGACGGCTAGTTTTGCTACACCGCACTGTGAGGCATTAGAGAACAGTAAATGGAAGCCTATACGCAAGTTGTACCGGGAC
CTTCCTGCTGCTGGCCTTCGTGTAACCACCAAGAAGTGAAGACTTCTCTCATGTGGTGTTGAGATTGATGAATAAGAGTA
ATGTTGTGCTCTATTTCCCTCATCTTCAGCTGAATATTTCGTTTACTGAAGAAACTTTTTTTTTTTGTAAAATCGGTTAT
TGAGTTTCATATATAAATGATTTTAGATTTCACTCTTCGTATGACTGTTAGTCAAAGACTATTGACCATCACTAGATTGG
AGATTACAAGTTGTGGAAAAAAAAAAAACAGTTTGACAAACCAAGATTTACAAAGTGAGATAGAATCTAACGAACTAGAA
CTTAAAAGTCAACGAGATAAGAAGAGAAGTCCGGAACCGGAGAAGAAGAAGGACGAGGTAAGGAGAAACCACCAATGTAA
ATAACACTCCGATCATGGGGACGCCGGGGAAGGATTCCGGAGACAATTTTGGCGAGAGCAGCCGTGTACTGGCCAAGTAG
CTCAGCAAATATCACTATTGCAAACATTGTTTAGAAAAACTAATCAGAGGAATAATGTAGAGTATCAAAAAGTTCTTGTG
GAAAAAGTATTCAGGGATCGCTGAATATTCGGATGGGTGATTTTTTTTGGGTAATGGATATTGAAGAAGGTAAGTAGTAG
TTATAGGATGGATAGGGATTATAGGCGATGTGGCCGGTCATGTGGGTGTGGACTAGAGATTCTTGTGTGTGTGTGTGGCC
TCGTGTCACAATTTTTGTCCGCGTGGACTTGGACGGTACGAATATCTCTAATTCTCTACTGTTTTTGTGTTTGTTATTTA
AAATATATTACTATATGTTTTTTTTAGCAAAAAATAATAATAATACTATCTATATGTAAAGAGCTAAATTTGACCTTTAC
ACGATTATCTCAACTGTCTCTTGGTTCTAGAATCTCCAACAAGTCAAAAATGAACTAATTGAAAAGGATGTTGTTCTTTT
TAGGACACCAAACACTGGATCTTGTTTTAAATACTGTTTGTCCATAAATATTTATTATATATACAGATGACAGAATAGAA
CAAAAAAGAAAAAAACTAACATGCTGATTTCTAACCCTTGACTGTAACTTACAATTTAAAGATCAAAAAACATATGAAAA
ATATTATTGAATCATCATAAATGGTTGAATTTCAATATTCTAAAATTCGAAATGCTGGAAGCTAAGAAAATTATAACGAG
ATACTATCCGATACCAACTATTATCAGTCAATTACAACTA
>AT4G27680.1 | chr4:13823084-13826083 FORWARD LENGTH=3000
AATTCCGGATCACTTTTATAAACGTTCTGGTGTTTTCATTGGAAGTTTAGAATTTGTCACACACTTCAGTTTATTCTGTA
AAACTTTTCTTTTCTTTTTGGTAGGATCATTTGATAACTTATGACTGTACTAAAAAGTCTCTCAAGTTTCTACATTACTG
AATCTCTCTTGTTCATAATATGGCCACTGTTCTCACTCATGGGTTACTTAAGTGTTAACTCTTTCTTCACTTTACTTAAT
CGTTAATGGAACCTTGATCAATGTGTGAAGTGATTATTCTGAATGTATAAGTTTCATACATCAATATAAAAATCTCAACT
TTGAGATTGTTATTAGCGCACATTGTGCAATGGTCAATGGTGTCATCTGGGCTTTGCTTTGCTTTGTTTTTTTTTTGACT
GGGCTTGTATAGCTGATTAGAGAGATTAAAGCTTTGTTTTTTTTTTGACTGGGCTTGTATAGCTGATTAGAGAGATTTAA
AGTTCCTCCCTTTTCTATTTCCCAATTTCGTTTGTTACTTTTCTTGCCTTTTCCGTCGATCTTCTTCTCCAACACAACAA
CAATCAGATTTGCTTGATTCAATTACGCTCTTAACATCAGCTTGGAAGGTAACTACTGGTCTCGCAATTGTGTTGTAGTT
CTGGGTCTCAGTTTTTCTCACTGGCTCGCTCGTACTCTTGATTTCTATCGAACCGAGTCCTGTTCTTATTCACTGAAGCA
TTACGTCTGATTCAGAAATTTATTAGCTTTGGATTTGGTTATTTGTTTCATGAATTGGGAACTAGGGTTTGCTTCTATTT
TCGCATTTCTCCTAGCTGTTACAGCTCTAGCTTTTGACCGTATGCATTCAGTGTAATGAAATCGAAAAAGCTGCTGATTT
TGTTCCTTTGTTGAATGGAACAGGTTATTTGTGATTGAGATCTAGTCTTCTTATAATGGTAAAGTGATCTTCTTACTATG
GATTTGCCTTTCTTTGCTTTGTGCTTCCATTGTAAATGCTTATAGCTTTTTGAGTTCAATCTCACAGAATTATCTTCTTG
GAGCCTTCAAGCCCGCCTGCAACATCTCCATCACTTTTTCTGATGGCAAAAATCGTAAACAGGTATCTCTCTTTTGTGCC
AAATGCCAATGATTACAATCGCTGCTACCAAATTTATTGGCCTAGATCATTACTTGTGATCAAGTCACGTTTTGGATTTT
CATTTCTTCTATTTAATCGCCATTGTTTCGATAGGTTCCCATGAAGAAAGAAAATGGTCAGACGGCTCTGGTGCCTCTGT
TCCATAGTCAAGACACTATTTCCGGGAAGGTACTTGGTTTTTTGCTTTTGATGGATGTCAGCTGTTCCAGTTATGATCTT
GTGATGGTTTAAAGTATTTTTTCCTTAATGTCTTTATTAGGTTTGCATTGAACCATATCAAGGGAAAAAGGTGGAGCATA
ATGGTGTAAAAGTTGAGCTTCTTGGTCAAATAGGTGTGCAATTGCCATGATCTGTAGATCTGCCACCAAAAGAGTCTTTA
ATGATTAGTTCTGCGGTTTCTAACTTATATCGATGTATGCTTATTCATTGCATCTGTGTGTTCTCGACAGAAATGTACTT
TGACAGAGGAAACTTCTATGATTTCACTTCCTTGGGTAAGTAAAAACTTAGCTTTCATTTCCTTTTAAACAATGTCGAGG
GAAAAGCTTTGGAGTTTTTCGTTATCAGGGGTGACTCTGATAATTGATTAACAATTCATTGTGACAAGGATTTACTTTCA
TGTTTAGTCCTGTTATATTGTTTGATTGAGCCAATTATAGTTATGATTCTTTTTTGCTCCTTACTACAGTTCGTGAACTG
GATGTACCTGGAGAAATATACGAAAGGAAGACATACCCTTTTGAATTTCCTACTGTGGAGATGCCATACGAGACATACAA
TGGTGTGAATGTGCGGCTAAGGTATATCATATGTTTATTTTTTCTCGTAATGTTGGTACACTTGTAATCCCCTATACTGT
TTTTAATACAATTTACTTTGTTCTTTACTTCCTCAGATATGTCCTCAAAGTAACCGTCACTCGTGGCTACGCTGGAAGCA
TCTTGGAATACCAGGAGCTTGTGGTATGTTTCTTACTTTTTACTGCTGTCCTTGTTACAAAATAGTTAATTGTGTTATGA
CTGTAAATTTTCCATATAGCATCACCAGAAATATTTTAATCGTGACATTGTTGATGTCATTTGAAATAGGTACGGAACTA
CGCTCCACTTCCTGATATTAATAACAGCATCAAGGTGAGTTCTAATAGTGATAGGATCTAAGTTTGAAACTATATAAGAA
AAAGAGATAGGAACTAAAAGACCTAAAACTCAAGCAATTTATAGGCTCTTGCTAGATTCACTGATGAGTAATGATATTGA
GTGCTCTTTCTCTTGAAGCTTGCATTCAAATGTTGAGTTCCTTTTTCCCTACTTACTTTAAGAGATGTCAATAGGCTTCC
TTATTTACTACTCAGAGCGTTCTTAAGCTCATACAAGATTAAGGCTTAAATCAGTAGGATCATTTGAGGCACAATGTTGA
ATCTTACTTTTTGTACAGATGGAAGTTGGAATTGAGGATTGCCTGCACATCGAGTTTGAGTACAATAAAAGCAAGTAAGA
CAAAATCCGTTTCATGATTTAAGGATTTGACTGATTGATTGGGAAATAAGACAGATATACTCTATGCCTCTGGTTGCAGG
TATCACCTAAAAGATGTCATCCTTGGGAAAATATATTTTCTTCTTGTGAGAATCAAGATGAAGAATATGGATCTTGAGAT
CAGACGGCGGGAATCAACAGGTGCAGGTGCTAATACTCATGTCGAGACAGAAACTCTTGCAAAATTTGAGTTGATGGATG
GAACTCCAGTTAGAGGTATATTTGGAATCTGATGTTTTAGTGATTTCTTTAAGATATTAGATAACTGAGTGAAGATTTGC
ATTACAGGTGAATCGATACCTGTAAGACTGTTTCTGGCCC
>AT4G27690.1 | chr4:13826236-13829235 FORWARD LENGTH=3000
TGATAATAACTACTGTAAGGATTCTCATTATCCTTTTGAGACTTTTTTTGTAAAAAGCTTTAGACTTTGTGTACTCAGAT
TGTTATTTGGGTCGGTACTTAGAATGAAGTTTTAACAGTACTTGTTTAGTTTGTTCATCAATCAAGTTCCTTTTCTCTGG
ATTCCGGTCGAGTTTGCTGGATTTCATGGTAAAGTCTGAAGTTTTACAAACCTCAAAACACTCTCTGAAAAGCCAAATCT
CTAAATGCAACTAACTGAAATGGACAGATATACAAAACTGGACAACTCTAGAGTAAAGAAGTTGGTTAGTCTTCTTCAAT
TGTTTCAACAGGAAGACCTTCCTTGCCCCATGTGTAGATTCCACCTTCTAGGTGAAATACGTTCTTATAGCCGTTAAGGA
CCAGAAGATAAGCAGCTATGAGAGACCTGCAAGAACCCTAATTATATGAGCACCGAAACAAATGCTTTCTTCGCACAAAG
TTGTAGACTTTTGGCATTACCTCGATTGTTGGCCTTCGGGAAGATTTTGTGTCGGCTTCATTGTACCCGCGGATGAACAA
GCTACTATGATCTTTGCCTCTTTGTCAAGTTTAGCTTCTACACCTGCAACATTTCCGAAACAAAACATTCAGCCGCTGGA
TTCAACGGCATTGTGTAAAAACAGTCCAAAGCTTATTATCTCATTTCAGTGCATACTTTGAATAAACTCAGGGTTCTCTT
CTGTGCCAGAGAAGATACCAAAGAAAGCAAAGCCAAGACGGCGAGCTATGTCCCATGCCGTCCATTCCCTTATGAGTCTG
TACATCTCCACATTGATAGCTCCCGGAGGATGACCCTTCAAAAACAAAACAACAAGACAAATGTCACTCACATGAATTTG
CCATTAAAATTACAAGCGATCATGACACGACGAGAGAGAGAGCATAGTATCACTCACCGCCTTGTACTCTGCCTCTGGTC
TTACATCAAGAATCACAAAGTTGTTTTCTTTTTGTAACCGTTGAGCTTCCTTCACGTCCACACTTCTCACCTACAACAAC
AACTAAAAGCTAAGCTCTATGTTCACATTTTGATCGAAAGTTTTAGTAAATTAGAGCCAATCATTGATTACCCTTTTCTC
CAATAGAAGCTCTCTCTTCTGTCTCCAATCGACTTCAGCTAAACCCTCCAAGAGACACAAACAGAAGAACGAGAGGTTAA
TCTAACCGAACTTTACCATTCACAAGATCGATACACAAGATCGCTCTCGCTCTACAAGTTGTATACCTGCAGGTTTGGCA
GGTTTGGTTGAAGTGCATTGAATCTTAAGCGTTTTGTGACCGGAAACCATTGCTGCCGATCGAACTCCGGCAGAGAAAAG
AGTGTTTCCGGAGGATTTCAGACGCAAAGCCTGCGATGAAGATGGGTAAGGCGTGGCTATTGAAGTAAGTGAAGCCATCT
CTTGATCGAAGCTGCTTCTGTTAAGTTTCTGTTTTTTCAGATATTTTCTTGAAAATGAGAGAATTTAATTGCACGATAAT
GGAAGAAAGACGATGAAACTGCGACTTCTTTTCTTCTTGTTAGGAAAAAATCTGAACATGTGGTGCTTATTTTATTTTCC
CGATTTTCTATCTTTTGTATTCAAACGATCAAAAGTTGACACAACATAATCTTCTCTTATCTTCTTTTCGACCAAAACAT
AAAATAAAATATTTCTCTTATCTTCTTTAGTTTTCTCATTGCGCCATTCTTGAGTTTTTGATTGGATCGCTTAGATTTGG
TTAACCTGGTTTTTACGTTTTCGGTTATACCGGTTTACCTCTTTTTGATTAATTTTCTTTCACAATTACAAAACCAATGG
TCCCATACTCCCATTTGCTAGTTTACCAATTTTTAAAACGGTAAGATTTAGTCGTACAAAAGCTGTTATTTTCAGTTTTT
TTTACCGCCTTATCTTATTGTACTTTTTTTTTTCATCAATCTTATTGTACTTCTTACTAATGGTTATCTCTCTATCTTTC
ATCTAAAAATATCTTACCCTTTAGTGAGCTCTTAAATTATGTTGTTCAATTTTCTTAACAACTTTAATTATGTTTTAGGT
ATTACCGATCACATCATTGTTCAATAGTAAATGTTATGTTGTTCCCTTTCGATCCAGAACTTGGTCGTGTACATTACTAA
GATACATTTGTTTTTAACTATAACCAGATTTGCTTATCCAGATCGGAAAATATAAGTCAACTACTTGTGTTCTTGCTACC
AAAAAAAAAGAAAAAAAAAAGAGCTACTTGTGTTCCTTCTTTTAATGGAACTTATAAGCACAATCAATCTCTTAACAATC
GTTCTTCTACTCTTCGTTGTTTCCAAGATATGGAAAGCTTGTTGGATCCTCCTTTTGCGTCCATTGATGCTATCAAAAAG
ATTCAAGAAACAAGGAATCTCAGGACCAAAGTACAAAATCTTGTACGGAAACCTCAGCGAGATAAAGAAGATGAAGAAAG
AAGCTGACCTTTGTGTTCTGGATCCCAATTCCAATGATATTTTCCCTCGTGTGTTTCCTCAGTATCACCAATGGATGTCT
CAATACGGTACCGTTTTCTATCCATCTTGTTTTTTTTTTCTTCTTTTCATAGATGAGGATTACTTAACACACACATAAGT
TGTCTATGATATATTAGGAGATACATTTCTATTCTGGACTGGAACAAAACCAACTATATACATCTCAAATCATGAGCTAG
CGAAACAGGTCTTGTCGAGCAAGTTCGGTTTCACTATTATACCGGTGAAACGACCTGAGGTCTTCATACTTTTCGGTAAA
GGACTTTCCTTTATCCAAGGTGATGATTGGATTCGCCATAGACGAATCTTGAACCCTGCTTTCTCCATGGATCGGCTCAA
GGTCTTTTACTCTTAACTATATACTTCTCAGCTTGATTTGAAAAGAACTAATATATTGCTTGCTTAAAAATTGTCAGGCC
ATGACACAACCGATGGGAGATTGCACCTTACGGATATTTG
>AT4G27690.2 | chr4:13826236-13829235 FORWARD LENGTH=3000
TGATAATAACTACTGTAAGGATTCTCATTATCCTTTTGAGACTTTTTTTGTAAAAAGCTTTAGACTTTGTGTACTCAGAT
TGTTATTTGGGTCGGTACTTAGAATGAAGTTTTAACAGTACTTGTTTAGTTTGTTCATCAATCAAGTTCCTTTTCTCTGG
ATTCCGGTCGAGTTTGCTGGATTTCATGGTAAAGTCTGAAGTTTTACAAACCTCAAAACACTCTCTGAAAAGCCAAATCT
CTAAATGCAACTAACTGAAATGGACAGATATACAAAACTGGACAACTCTAGAGTAAAGAAGTTGGTTAGTCTTCTTCAAT
TGTTTCAACAGGAAGACCTTCCTTGCCCCATGTGTAGATTCCACCTTCTAGGTGAAATACGTTCTTATAGCCGTTAAGGA
CCAGAAGATAAGCAGCTATGAGAGACCTGCAAGAACCCTAATTATATGAGCACCGAAACAAATGCTTTCTTCGCACAAAG
TTGTAGACTTTTGGCATTACCTCGATTGTTGGCCTTCGGGAAGATTTTGTGTCGGCTTCATTGTACCCGCGGATGAACAA
GCTACTATGATCTTTGCCTCTTTGTCAAGTTTAGCTTCTACACCTGCAACATTTCCGAAACAAAACATTCAGCCGCTGGA
TTCAACGGCATTGTGTAAAAACAGTCCAAAGCTTATTATCTCATTTCAGTGCATACTTTGAATAAACTCAGGGTTCTCTT
CTGTGCCAGAGAAGATACCAAAGAAAGCAAAGCCAAGACGGCGAGCTATGTCCCATGCCGTCCATTCCCTTATGAGTCTG
TACATCTCCACATTGATAGCTCCCGGAGGATGACCCTTCAAAAACAAAACAACAAGACAAATGTCACTCACATGAATTTG
CCATTAAAATTACAAGCGATCATGACACGACGAGAGAGAGAGCATAGTATCACTCACCGCCTTGTACTCTGCCTCTGGTC
TTACATCAAGAATCACAAAGTTGTTTTCTTTTTGTAACCGTTGAGCTTCCTTCACGTCCACACTTCTCACCTACAACAAC
AACTAAAAGCTAAGCTCTATGTTCACATTTTGATCGAAAGTTTTAGTAAATTAGAGCCAATCATTGATTACCCTTTTCTC
CAATAGAAGCTCTCTCTTCTGTCTCCAATCGACTTCAGCTAAACCCTCCAAGAGACACAAACAGAAGAACGAGAGGTTAA
TCTAACCGAACTTTACCATTCACAAGATCGATACACAAGATCGCTCTCGCTCTACAAGTTGTATACCTGCAGGTTTGGCA
GGTTTGGTTGAAGTGCATTGAATCTTAAGCGTTTTGTGACCGGAAACCATTGCTGCCGATCGAACTCCGGCAGAGAAAAG
AGTGTTTCCGGAGGATTTCAGACGCAAAGCCTGCGATGAAGATGGGTAAGGCGTGGCTATTGAAGTAAGTGAAGCCATCT
CTTGATCGAAGCTGCTTCTGTTAAGTTTCTGTTTTTTCAGATATTTTCTTGAAAATGAGAGAATTTAATTGCACGATAAT
GGAAGAAAGACGATGAAACTGCGACTTCTTTTCTTCTTGTTAGGAAAAAATCTGAACATGTGGTGCTTATTTTATTTTCC
CGATTTTCTATCTTTTGTATTCAAACGATCAAAAGTTGACACAACATAATCTTCTCTTATCTTCTTTTCGACCAAAACAT
AAAATAAAATATTTCTCTTATCTTCTTTAGTTTTCTCATTGCGCCATTCTTGAGTTTTTGATTGGATCGCTTAGATTTGG
TTAACCTGGTTTTTACGTTTTCGGTTATACCGGTTTACCTCTTTTTGATTAATTTTCTTTCACAATTACAAAACCAATGG
TCCCATACTCCCATTTGCTAGTTTACCAATTTTTAAAACGGTAAGATTTAGTCGTACAAAAGCTGTTATTTTCAGTTTTT
TTTACCGCCTTATCTTATTGTACTTTTTTTTTTCATCAATCTTATTGTACTTCTTACTAATGGTTATCTCTCTATCTTTC
ATCTAAAAATATCTTACCCTTTAGTGAGCTCTTAAATTATGTTGTTCAATTTTCTTAACAACTTTAATTATGTTTTAGGT
ATTACCGATCACATCATTGTTCAATAGTAAATGTTATGTTGTTCCCTTTCGATCCAGAACTTGGTCGTGTACATTACTAA
GATACATTTGTTTTTAACTATAACCAGATTTGCTTATCCAGATCGGAAAATATAAGTCAACTACTTGTGTTCTTGCTACC
AAAAAAAAAGAAAAAAAAAAGAGCTACTTGTGTTCCTTCTTTTAATGGAACTTATAAGCACAATCAATCTCTTAACAATC
GTTCTTCTACTCTTCGTTGTTTCCAAGATATGGAAAGCTTGTTGGATCCTCCTTTTGCGTCCATTGATGCTATCAAAAAG
ATTCAAGAAACAAGGAATCTCAGGACCAAAGTACAAAATCTTGTACGGAAACCTCAGCGAGATAAAGAAGATGAAGAAAG
AAGCTGACCTTTGTGTTCTGGATCCCAATTCCAATGATATTTTCCCTCGTGTGTTTCCTCAGTATCACCAATGGATGTCT
CAATACGGTACCGTTTTCTATCCATCTTGTTTTTTTTTTCTTCTTTTCATAGATGAGGATTACTTAACACACACATAAGT
TGTCTATGATATATTAGGAGATACATTTCTATTCTGGACTGGAACAAAACCAACTATATACATCTCAAATCATGAGCTAG
CGAAACAGGTCTTGTCGAGCAAGTTCGGTTTCACTATTATACCGGTGAAACGACCTGAGGTCTTCATACTTTTCGGTAAA
GGACTTTCCTTTATCCAAGGTGATGATTGGATTCGCCATAGACGAATCTTGAACCCTGCTTTCTCCATGGATCGGCTCAA
GGTCTTTTACTCTTAACTATATACTTCTCAGCTTGATTTGAAAAGAACTAATATATTGCTTGCTTAAAAATTGTCAGGCC
ATGACACAACCGATGGGAGATTGCACCTTACGGATATTTG
>AT4G27700.1 | chr4:13823541-13826540 REVERSE LENGTH=3000
CCAACTTCTTTACTCTAGAGTTGTCCAGTTTTGTATATCTGTCCATTTCAGTTAGTTGCATTTAGAGATTTGGCTTTTCA
GAGAGTGTTTTGAGGTTTGTAAAACTTCAGACTTTACCATGAAATCCAGCAAACTCGACCGGAATCCAGAGAAAAGGAAC
TTGATTGATGAACAAACTAAACAAGTACTGTTAAAACTTCATTCTAAGTACCGACCCAAATAACAATCTGAGTACACAAA
GTCTAAAGCTTTTTACAAAAAAAGTCTCAAAAGGATAATGAGAATCCTTACAGTAGTTATTATCATCAAGATGATGCGTC
TTCCTTCAACCTATACAACGTGATTTCTTGCTGCTTGAAGTATCGGCGATCCTCTTCATCTACCAGTACAAGATTCAGAT
AATACTTGACGCTGAATTTGTTGTTGATGTTGCGATGCGTTGGTGTAAGATCATATGGGGCCAGAAACAGTCTTACAGGT
ATCGATTCACCTGTAATGCAAATCTTCACTCAGTTATCTAATATCTTAAAGAAATCACTAAAACATCAGATTCCAAATAT
ACCTCTAACTGGAGTTCCATCCATCAACTCAAATTTTGCAAGAGTTTCTGTCTCGACATGAGTATTAGCACCTGCACCTG
TTGATTCCCGCCGTCTGATCTCAAGATCCATATTCTTCATCTTGATTCTCACAAGAAGAAAATATATTTTCCCAAGGATG
ACATCTTTTAGGTGATACCTGCAACCAGAGGCATAGAGTATATCTGTCTTATTTCCCAATCAATCAGTCAAATCCTTAAA
TCATGAAACGGATTTTGTCTTACTTGCTTTTATTGTACTCAAACTCGATGTGCAGGCAATCCTCAATTCCAACTTCCATC
TGTACAAAAAGTAAGATTCAACATTGTGCCTCAAATGATCCTACTGATTTAAGCCTTAATCTTGTATGAGCTTAAGAACG
CTCTGAGTAGTAAATAAGGAAGCCTATTGACATCTCTTAAAGTAAGTAGGGAAAAAGGAACTCAACATTTGAATGCAAGC
TTCAAGAGAAAGAGCACTCAATATCATTACTCATCAGTGAATCTAGCAAGAGCCTATAAATTGCTTGAGTTTTAGGTCTT
TTAGTTCCTATCTCTTTTTCTTATATAGTTTCAAACTTAGATCCTATCACTATTAGAACTCACCTTGATGCTGTTATTAA
TATCAGGAAGTGGAGCGTAGTTCCGTACCTATTTCAAATGACATCAACAATGTCACGATTAAAATATTTCTGGTGATGCT
ATATGGAAAATTTACAGTCATAACACAATTAACTATTTTGTAACAAGGACAGCAGTAAAAAGTAAGAAACATACCACAAG
CTCCTGGTATTCCAAGATGCTTCCAGCGTAGCCACGAGTGACGGTTACTTTGAGGACATATCTGAGGAAGTAAAGAACAA
AGTAAATTGTATTAAAAACAGTATAGGGGATTACAAGTGTACCAACATTACGAGAAAAAATAAACATATGATATACCTTA
GCCGCACATTCACACCATTGTATGTCTCGTATGGCATCTCCACAGTAGGAAATTCAAAAGGGTATGTCTTCCTTTCGTAT
ATTTCTCCAGGTACATCCAGTTCACGAACTGTAGTAAGGAGCAAAAAAGAATCATAACTATAATTGGCTCAATCAAACAA
TATAACAGGACTAAACATGAAAGTAAATCCTTGTCACAATGAATTGTTAATCAATTATCAGAGTCACCCCTGATAACGAA
AAACTCCAAAGCTTTTCCCTCGACATTGTTTAAAAGGAAATGAAAGCTAAGTTTTTACTTACCCAAGGAAGTGAAATCAT
AGAAGTTTCCTCTGTCAAAGTACATTTCTGTCGAGAACACACAGATGCAATGAATAAGCATACATCGATATAAGTTAGAA
ACCGCAGAACTAATCATTAAAGACTCTTTTGGTGGCAGATCTACAGATCATGGCAATTGCACACCTATTTGACCAAGAAG
CTCAACTTTTACACCATTATGCTCCACCTTTTTCCCTTGATATGGTTCAATGCAAACCTAATAAAGACATTAAGGAAAAA
ATACTTTAAACCATCACAAGATCATAACTGGAACAGCTGACATCCATCAAAAGCAAAAAACCAAGTACCTTCCCGGAAAT
AGTGTCTTGACTATGGAACAGAGGCACCAGAGCCGTCTGACCATTTTCTTTCTTCATGGGAACCTATCGAAACAATGGCG
ATTAAATAGAAGAAATGAAAATCCAAAACGTGACTTGATCACAAGTAATGATCTAGGCCAATAAATTTGGTAGCAGCGAT
TGTAATCATTGGCATTTGGCACAAAAGAGAGATACCTGTTTACGATTTTTGCCATCAGAAAAAGTGATGGAGATGTTGCA
GGCGGGCTTGAAGGCTCCAAGAAGATAATTCTGTGAGATTGAACTCAAAAAGCTATAAGCATTTACAATGGAAGCACAAA
GCAAAGAAAGGCAAATCCATAGTAAGAAGATCACTTTACCATTATAAGAAGACTAGATCTCAATCACAAATAACCTGTTC
CATTCAACAAAGGAACAAAATCAGCAGCTTTTTCGATTTCATTACACTGAATGCATACGGTCAAAAGCTAGAGCTGTAAC
AGCTAGGAGAAATGCGAAAATAGAAGCAAACCCTAGTTCCCAATTCATGAAACAAATAACCAAATCCAAAGCTAATAAAT
TTCTGAATCAGACGTAATGCTTCAGTGAATAAGAACAGGACTCGGTTCGATAGAAATCAAGAGTACGAGCGAGCCAGTGA
GAAAAACTGAGACCCAGAACTACAACACAATTGCGAGACCAGTAGTTACCTTCCAAGCTGATGTTAAGAGCGTAATTGAA
TCAAGCAAATCTGATTGTTGTTGTGTTGGAGAAGAAGATCGACGGAAAAGGCAAGAAAAGTAACAAACGAAATTGGGAAA
TAGAAAAGGGAGGAACTTTAAATCTCTCTAATCAGCTATA
>AT4G27710.2 | chr4:13830039-13833038 FORWARD LENGTH=3000
AATTTCCCGAGAGGCAACACAAGATATGAAGGTAGGACACTTGGAGATCCCAAAGGGCACAAGCATTATCATACCGTTAC
TGAAGATGCACAGAGACAAGGCCATATGGGGCGAAGACGCCGAACAATTCAATCCCTTGAGATTCGAAAACGGCATTTCT
CAAGCCACCATTCACCCAAACGCTCTCCTCCCGTTCTCAATCGGACCAAGAGCTTGCATTGCCAAAAACTTTGCCATGGT
CGAAGCCAAGACCGTTCTCACTATGATCCTTCAACAGTTCCAGCTTAGCCTCTCCCCCGAGTATAAGCACACGCCAGTTG
ATCACTTCGATCTCTTCCCGCAATACGGCCTACCCGTAATGCTTCACCCTCTCGGATAGTAGTTCTGAATGGTGAGGAAG
AGAAAACCAAGAATCTCAACGGATATTTGGTCACGTTATGTTCTATATTTGGCCTTGGTCACAAATAAAGTTCAGATGAT
ATAATTCAATAGTGGATAAGTCAAATTCAAAGTGAAGTAAGGAATAAAAATCTGAACATGTGGTGGTTGTTTTAGTTTCT
TGATTTTCATAGTCGATTCTATCTAAATTTGATTATGCTTTTGAACAAAGTATTTCTCCCTAATTTAATAGTGGGAGGTC
GACCATATTCCGAAGTATACAACAGAACCTAGTGGATTAAAAACCAAATCACTCGTTGAAAATTTCGACTCTTTGGGTTG
TTCCCACTTCCACTACAATTAAATCAAATACTAGGCGTACAACTAAATCAACGGCATCAGCCCCATTCCTTCAACGTATG
GGGTCCTCTGTGTGTCTGTCTCTCCACCGACACTCTCTTTATCGTTGATCACTCCAACGGACCGTCAGGATAATGCCACG
TATATTTCTTCTATTATCCTCTGCACTTAACACACGGTGGACTACGTACTCTCACGCTGCTTCAGATTCGTACATTGCGA
TTTGGAATGTTTATTATATACCCAAAGAGCAAAACTTTAGGTGGGCCTTAAACTAATTAATGGCATTTACGCGTCAGTGA
GAGTGGAGTATATAACAATCTGAAGCTGAAGAAGAAGAATTGAGAGATAACAGAGAGATAGTTTCTTCTTCATCCAAAAG
AATCCAATCTTTTCCTCAAAAGATAGTTTCTGGATCGAACGACAATGGAGATTTTCTACTACTTGGTGTTTGGGGTTTTG
GGTCTCGTCGTCGCGGCGTTGGAGCTTAGCAAGAACAACAAGGATCGAATCAACACTTCTTCAGCTTTCAATTCTTTCAA
GAACAATTATCTCCTTGTCTATTCGCTCATGATGGGTACAATGGCCTTCCCTTCTCTCTTCATCTTTCCCTTTGTTTGTC
TAGTTATGTCTGTCAAAACTTATTTATATCCTGTTTCGATCCGATCTGGTTGTTGGGAAGATGTTGTTAATTAGTGGGTT
TGGTTGGAGATTTAGATCCTCTCTGATTTTCTTGCCAAGTTTTGTCTTTTATATAGAGTTCCATATCACACTAGAACTTT
AGGATTTTCAATAAGAAGAAAATGTTACTACATTACTTTGAGTACGCGATTAGTAACTAAAGTTTCAAACTTTATAACAT
TAAAAGATCCGTCTGGACTTGCTAACTGACTGTTTTGTGATTGCAGCGGGTGATTGGTTGCAGGGTCCATATGTGTACTA
TCTTTATAGTACTTATGGATTTGGTAAAGGGGACATTGGACAGCTTTTCATTGCTGGTTTTGGTTCCTCTATGTTGTTTG
GTACCATCGTTGGGTCTCTAGCCGACAAACAGTGAGCATTCTCTCGTATGCTTTTAAGTAATATGGAAATCTTAACTCTT
TTAGTAATGTTGCATAATGGTGTTCTGTATCAGGGGTCGTAAGAGGGCATGTGTTACCTATTGTATTACCTATATATTGA
GCTGCATCACCAAGCATTCTCCTCAATATAAGGTTTTGATGGTAGGCCGTGTCTTGGGAGGCATTGCTACTTCCCTTCTG
TTTTCGTCATTTGAATCATGGCTAGTTGCTGAGCACAATAAGGTAAAGAAAGGTTTATGCTGTATTAAGCTCTTAAGCTG
CCATGTTTATTTATAAACTTAGTGTTTTTATTCGTGATGTATGCAGAGGGGCTTTGAGCAGCAATGGCTGTCTGTGACAT
TTTCAAAGGCAGTGTTTTTTGGCAACGGTCTCGTTGCAATTATCGCTGGATTGTTTGGGAACCTGCTTGTTGATACCTTC
TCTCTTGGGCCTGTTGCGCCATTTGACGCTGCTGCATGCTTTCTTACTATTGGAATGGCTGTCATTCTATCATCATGGAC
AGAAAACTATGGAGATCCATCAGAAAACAAGGACTTGCTTACCCAGTTCAGAGGTGCTGCAGTGGCCATTGCCTCTGGTG
AGTAGAAAATCTTGTTGCCCCTTTTAGATTTTACTTCCTGTTTTGCTTCTCTGTCTATTGTGATGGTTCTGTGTTTTGTT
TCTCATTGTCCTCATTGAAGAATGTATGATGGTAACAAAATTTTTGTATCTTTTATCAGATGAGAAGATAGCACTATTGG
GTGCTATCCAGTCGCTCTTTGAAGGATCTATGTATACTTTTGTATTCCTCTGGACTCCTGCTCTAAGTCCGAACGATGAG
GAGATTCCCCATGGTTTCATTTTTGCAACATTTATGCTAGCTTCGATGCTAGGCAGTTCCCTTGCATCTCGTCTGTTGTC
TCGTTCAACTCCCAAAGTAGAGAGCTACATGCAGATTGTTTTCCTAGTTTCCGGTGCTGCACTATTGCTTCCAATATTAA
TGACTGTAAGTTAAATAAAGCTTCTTGTGAATCCTACTTTGCGTGCTTTGGTACTGACTTTACTTTAATTCTGTGAGTGA
TTAATTGTTTGCAACCGGATGTGTGACTCAGTTGTTCATAGCACCTTCCAAGGTGAAAGGTGGAGGAATCTCTTTCTCGG
GTTGCTTTCAGCTCCTTGGGTTCTGTATATTCGAGGCGTG
>AT4G27710.1 | chr4:13830418-13833417 FORWARD LENGTH=3000
TAGTTCTGAATGGTGAGGAAGAGAAAACCAAGAATCTCAACGGATATTTGGTCACGTTATGTTCTATATTTGGCCTTGGT
CACAAATAAAGTTCAGATGATATAATTCAATAGTGGATAAGTCAAATTCAAAGTGAAGTAAGGAATAAAAATCTGAACAT
GTGGTGGTTGTTTTAGTTTCTTGATTTTCATAGTCGATTCTATCTAAATTTGATTATGCTTTTGAACAAAGTATTTCTCC
CTAATTTAATAGTGGGAGGTCGACCATATTCCGAAGTATACAACAGAACCTAGTGGATTAAAAACCAAATCACTCGTTGA
AAATTTCGACTCTTTGGGTTGTTCCCACTTCCACTACAATTAAATCAAATACTAGGCGTACAACTAAATCAACGGCATCA
GCCCCATTCCTTCAACGTATGGGGTCCTCTGTGTGTCTGTCTCTCCACCGACACTCTCTTTATCGTTGATCACTCCAACG
GACCGTCAGGATAATGCCACGTATATTTCTTCTATTATCCTCTGCACTTAACACACGGTGGACTACGTACTCTCACGCTG
CTTCAGATTCGTACATTGCGATTTGGAATGTTTATTATATACCCAAAGAGCAAAACTTTAGGTGGGCCTTAAACTAATTA
ATGGCATTTACGCGTCAGTGAGAGTGGAGTATATAACAATCTGAAGCTGAAGAAGAAGAATTGAGAGATAACAGAGAGAT
AGTTTCTTCTTCATCCAAAAGAATCCAATCTTTTCCTCAAAAGATAGTTTCTGGATCGAACGACAATGGAGATTTTCTAC
TACTTGGTGTTTGGGGTTTTGGGTCTCGTCGTCGCGGCGTTGGAGCTTAGCAAGAACAACAAGGATCGAATCAACACTTC
TTCAGCTTTCAATTCTTTCAAGAACAATTATCTCCTTGTCTATTCGCTCATGATGGGTACAATGGCCTTCCCTTCTCTCT
TCATCTTTCCCTTTGTTTGTCTAGTTATGTCTGTCAAAACTTATTTATATCCTGTTTCGATCCGATCTGGTTGTTGGGAA
GATGTTGTTAATTAGTGGGTTTGGTTGGAGATTTAGATCCTCTCTGATTTTCTTGCCAAGTTTTGTCTTTTATATAGAGT
TCCATATCACACTAGAACTTTAGGATTTTCAATAAGAAGAAAATGTTACTACATTACTTTGAGTACGCGATTAGTAACTA
AAGTTTCAAACTTTATAACATTAAAAGATCCGTCTGGACTTGCTAACTGACTGTTTTGTGATTGCAGCGGGTGATTGGTT
GCAGGGTCCATATGTGTACTATCTTTATAGTACTTATGGATTTGGTAAAGGGGACATTGGACAGCTTTTCATTGCTGGTT
TTGGTTCCTCTATGTTGTTTGGTACCATCGTTGGGTCTCTAGCCGACAAACAGTGAGCATTCTCTCGTATGCTTTTAAGT
AATATGGAAATCTTAACTCTTTTAGTAATGTTGCATAATGGTGTTCTGTATCAGGGGTCGTAAGAGGGCATGTGTTACCT
ATTGTATTACCTATATATTGAGCTGCATCACCAAGCATTCTCCTCAATATAAGGTTTTGATGGTAGGCCGTGTCTTGGGA
GGCATTGCTACTTCCCTTCTGTTTTCGTCATTTGAATCATGGCTAGTTGCTGAGCACAATAAGGTAAAGAAAGGTTTATG
CTGTATTAAGCTCTTAAGCTGCCATGTTTATTTATAAACTTAGTGTTTTTATTCGTGATGTATGCAGAGGGGCTTTGAGC
AGCAATGGCTGTCTGTGACATTTTCAAAGGCAGTGTTTTTTGGCAACGGTCTCGTTGCAATTATCGCTGGATTGTTTGGG
AACCTGCTTGTTGATACCTTCTCTCTTGGGCCTGTTGCGCCATTTGACGCTGCTGCATGCTTTCTTACTATTGGAATGGC
TGTCATTCTATCATCATGGACAGAAAACTATGGAGATCCATCAGAAAACAAGGACTTGCTTACCCAGTTCAGAGGTGCTG
CAGTGGCCATTGCCTCTGGTGAGTAGAAAATCTTGTTGCCCCTTTTAGATTTTACTTCCTGTTTTGCTTCTCTGTCTATT
GTGATGGTTCTGTGTTTTGTTTCTCATTGTCCTCATTGAAGAATGTATGATGGTAACAAAATTTTTGTATCTTTTATCAG
ATGAGAAGATAGCACTATTGGGTGCTATCCAGTCGCTCTTTGAAGGATCTATGTATACTTTTGTATTCCTCTGGACTCCT
GCTCTAAGTCCGAACGATGAGGAGATTCCCCATGGTTTCATTTTTGCAACATTTATGCTAGCTTCGATGCTAGGCAGTTC
CCTTGCATCTCGTCTGTTGTCTCGTTCAACTCCCAAAGTAGAGAGCTACATGCAGATTGTTTTCCTAGTTTCCGGTGCTG
CACTATTGCTTCCAATATTAATGACTGTAAGTTAAATAAAGCTTCTTGTGAATCCTACTTTGCGTGCTTTGGTACTGACT
TTACTTTAATTCTGTGAGTGATTAATTGTTTGCAACCGGATGTGTGACTCAGTTGTTCATAGCACCTTCCAAGGTGAAAG
GTGGAGGAATCTCTTTCTCGGGTTGCTTTCAGCTCCTTGGGTTCTGTATATTCGAGGCGTGTGTAGGACTGTTTTGGCCA
TCCATAATGAAGATGAGATCCCAATACATCCCAGAAGAAGCCAGAAGCACAATAATGAACTTTTTCCGCATTCCTCTGAA
TATCTTTGTCTGCGTTGTATTGTACAATGTAAGTCCCCCCAACATTCTTTTTCTGCACCATAGTAGCTGAGATTTCGTGT
CCCATGTCTCTGTGTTGTGGTACTGACTAGTTTTATGTGCTCTGAAGGTAAATGCATTCCCTATCACGGTCATGTTTGGA
ATGTGCTCGATCTTCCTCTTTGTTGCAAGTCTCCTACAAAGGCGGCTCATGATGATTGTTGACAAACCAAGTATGTTGTC
TCTATGTCCATTTGGCTCAGGGTTATCTATTTGCTCTAGC
>AT4G27720.1 | chr4:13833522-13836521 FORWARD LENGTH=3000
TGAATTAACTATACATATGCACATTCTGGATTCAGTAATGGAGACAGATAGAAGAAGAGGACTTTAAGGTATATGGTATA
TAGAACGCAACAATGCATACAAAGAGATCATAGCGTTGTAAGACTCGATGCAGTAGTTCGATTGTTTAATTTTTCTTGGC
TATATTTTTGAATATGTTAAATTCAAAGACAAGTATAAGTTTTATGCAATCAATGTGTTATTCTTTCTTTCTATGCAACC
TCTACCATCCTCACCATAATTAGCCAGCTTTTAAGAGGCAAAACATCTTTCTGAAGCATGCATTAAAATCATTTTAAGGA
ACCACATATAGAATCACTAGCATTTGTGTTCAGTCAAAGAACAGGATAGTACCTAGTTTTAAAGCTATCACAAAAGATAT
AGTTCTTGGAGAGTAAAGACATTTCCGAGAATTACAATTATCAGTTTGCTGTGTGTTCTGTACAAAGCACTTGGTATATG
CTTTTGTCTCATGACTCATGAGCTAGAAGACGGGACAGCCTTTGACGACAACACCTTTAGCAGTTGGACAAGAAGCTAAG
GGACATGTATCTCGGTCGCCGGAATTTCCCCACCACTGCACTTCAATTCCTTTTCGTCCGAGTGCTAGAAACAGAAGTAT
GGTCATAAAAGCAGAGCCAGCATCTAAACCACCAGACAACACATAGTTATACTTGGTCCACCACACTCTTCTGTACTTGA
AGATGAAGTGGCCAAAGATGAATGCGACGATGAGCCAACTAGTGAAGTTAACTGCTGTTGCTGGTGGCATCATTGCGGTG
GCTCCCACAAGGACAGGGATATGAATCTTGGCGATCCATGTCTGAGCCGGAAACATCTTTGTGGCTAGCCAAACTAAGAG
TGGAGCTATGGCTCCAACGAGGAAGAACCAGTTGACATTTGAGTATTCTCCAAGGTCTCCAAACACCCTGCGTGGTCCCA
CTAGTCCCCAAATCACAGAGGCGTCAAAGAAAACGCGGTCCATGGGACAAGTCCATTGGCTGTCTGAAGGAAGCAAGGAT
GTATCACAAAGATGAGGAATCTCTTCCATTAACCACCAGGCTGTTCCTGTGTACACAACCACCGCCACAAGTGTCCCAGC
CACCTGCACTTGTTACAGTTTGATTAGCTATGTTTTAGTTTTATTGACATCTGTCTCAAGACCAATTGATAACATGCATA
CCTGAGCCATGAACATGGATCTAGGCGGGATCTTCATGTAATGACCAAGCTTGAAGTCGGAAATGAAAGTTAGCGCTTGA
GTCATACTAATGTATCCATAGACCTTGAAACACATGTTTGCAACAGGACGTTCCGGGTAGATATACCCGATAACATACTC
TGTTATGATATTCAATCCCGGTGCCTGATTAGTGGTGGCAGCTATGACACCGATCAAAGGAGTGAAACTGATGGCAATGG
CACAAGCAAGTAACACTCCCCACCAAGGAAGCTGCACAGTAGCGTTGTAGTGCACGGAGATGAACATGATAAGCGCGATA
TTCAGTAAAAGGATTACCAAAAACCACCACAATGGAACTTCCCTGTAGTTTTTCTTCATGATTCTCGTGTGTATATCCAT
TTTCTTATTCTTCTGAAACGCCCCTCTTGTCTGCTTCCACAAGTCACTGTATAGACATAAAGATTAGTCTGAGTTTGGGA
CCAAGATACAAAAAGAAGTGTTGGTAAACATCATTGAATATATGTACCTTCCGTTGAAGACTAAAACATGGACAATGGTG
GCAGACAATGTAGCAAACCCGAGACCATAAGTAACAGCAAAGAAGGTGCTCATATTGATGGACCCGGTCCTAGAGTAAAC
CACACGGTCAAGATGGAATTTGCTATCAATAATGCTCAAAACATCATAACGTGAGCCATTCCCCATGAAGAGCTGACTAG
AGAAGATAGGGAAGGTCTTGGCATCATAAATGTTAAGCCAGTAACAAACAGGCGTGACGATATACATAACCAGCACGAAA
CCAATGGCTACATTGACGGAAGCGAACAAAGGACTAGCTAAAGGGCTTCCAAGATAAGCACTAATAGTGACCCAATCAAA
ACCAATGGAACCAATGCCAAGACCATGTTCACCTGAACCGAGTTGGTTTACCAGAATTGATTTGGGATTGAGCCAACAGA
CCCATGAGATTGATGTTAACATGGTGAAAAGATAACCAGGAAAGATGTAGTAAGCAAAGCTAGCTACGAGGACGATTAAG
AAGAATTGAGTTCTACTCATGCCTCCTCTTGATTTCTTTTCTTTCTCGTGTAACGCACCAAAGAGAGAGACTTGAACAAG
ATTGCTTGGCCACCACATTTCACCAGGCTCAACAAGGTGTTTCCTGAAGAGACCAGCCCAACCAAATCCAAGAATCTAAA
CACAAGAAACGATTTCAAGGTTCAATAAACTGCAAAACAAGAAACAGAGGATAAAGTGAAGTGAGAGTACCTGAGTGGTG
ATCATGACGAGAAATGCAGGGAGGAAAGGAAGAGAACGTTTGTAGTAAAGCTTAATAGCACTAAGTATGTGAGTAGCGTA
AACAGAGCCGGCGCCGGAATTTGCAAAGATAGTTATCAGAACATGTTCCTTGACGTTGAAGGCACCCGGGTTTAAGGTAA
ACTGAAACCTCGTACCTTCCAAGAATCTTTTTGTCGGAAGCACTCTCGCCATGAGATGACCAAGCGGCACGACGGCGATC
TGAGCGGAGATTCCGGTGATACTCAACGGCATCGTTCTGTACCAGAAAAACTGGTTGATAAAGGAGAGTACAATGCACGC
GCCTATACCAAGAACCCACATCCGAAATGTTAAAACCGGTAAAGTTGAATCGTCGGTCTTGGGTACAGTGAGCTCTACCT
CCGGTACAACGCACCGGTCATCATCATCATCCATAACCGGCGTGAACTCTGTTGCTATCTCTCCCATCGTTTTAGAAGAG
TGAGTGTTCCGTTCTTTGGGGGATGAATCTTTTTTTATAT
>AT4G27730.1 | chr4:13831024-13834023 REVERSE LENGTH=3000
CTCATGAGTCATGAGACAAAAGCATATACCAAGTGCTTTGTACAGAACACACAGCAAACTGATAATTGTAATTCTCGGAA
ATGTCTTTACTCTCCAAGAACTATATCTTTTGTGATAGCTTTAAAACTAGGTACTATCCTGTTCTTTGACTGAACACAAA
TGCTAGTGATTCTATATGTGGTTCCTTAAAATGATTTTAATGCATGCTTCAGAAAGATGTTTTGCCTCTTAAAAGCTGGC
TAATTATGGTGAGGATGGTAGAGGTTGCATAGAAAGAAAGAATAACACATTGATTGCATAAAACTTATACTTGTCTTTGA
ATTTAACATATTCAAAAATATAGCCAAGAAAAATTAAACAATCGAACTACTGCATCGAGTCTTACAACGCTATGATCTCT
TTGTATGCATTGTTGCGTTCTATATACCATATACCTTAAAGTCCTCTTCTTCTATCTGTCTCCATTACTGAATCCAGAAT
GTGCATATGTATAGTTAATTCATCATATGTTGAGGGGATCTTCTTCTGTGTTTCTTTCTTCAAGGGGTGTCCAGTCATTT
GTTTCTGCAAAAACATAGAGATATACTTATCGTCAGCGGAAAGCGTGCTAGAGCAAATAGATAACCCTGAGCCAAATGGA
CATAGAGACAACATACTTGGTTTGTCAACAATCATCATGAGCCGCCTTTGTAGGAGACTTGCAACAAAGAGGAAGATCGA
GCACATTCCAAACATGACCGTGATAGGGAATGCATTTACCTTCAGAGCACATAAAACTAGTCAGTACCACAACACAGAGA
CATGGGACACGAAATCTCAGCTACTATGGTGCAGAAAAAGAATGTTGGGGGGACTTACATTGTACAATACAACGCAGACA
AAGATATTCAGAGGAATGCGGAAAAAGTTCATTATTGTGCTTCTGGCTTCTTCTGGGATGTATTGGGATCTCATCTTCAT
TATGGATGGCCAAAACAGTCCTACACACGCCTCGAATATACAGAACCCAAGGAGCTGAAAGCAACCCGAGAAAGAGATTC
CTCCACCTTTCACCTTGGAAGGTGCTATGAACAACTGAGTCACACATCCGGTTGCAAACAATTAATCACTCACAGAATTA
AAGTAAAGTCAGTACCAAAGCACGCAAAGTAGGATTCACAAGAAGCTTTATTTAACTTACAGTCATTAATATTGGAAGCA
ATAGTGCAGCACCGGAAACTAGGAAAACAATCTGCATGTAGCTCTCTACTTTGGGAGTTGAACGAGACAACAGACGAGAT
GCAAGGGAACTGCCTAGCATCGAAGCTAGCATAAATGTTGCAAAAATGAAACCATGGGGAATCTCCTCATCGTTCGGACT
TAGAGCAGGAGTCCAGAGGAATACAAAAGTATACATAGATCCTTCAAAGAGCGACTGGATAGCACCCAATAGTGCTATCT
TCTCATCTGATAAAAGATACAAAAATTTTGTTACCATCATACATTCTTCAATGAGGACAATGAGAAACAAAACACAGAAC
CATCACAATAGACAGAGAAGCAAAACAGGAAGTAAAATCTAAAAGGGGCAACAAGATTTTCTACTCACCAGAGGCAATGG
CCACTGCAGCACCTCTGAACTGGGTAAGCAAGTCCTTGTTTTCTGATGGATCTCCATAGTTTTCTGTCCATGATGATAGA
ATGACAGCCATTCCAATAGTAAGAAAGCATGCAGCAGCGTCAAATGGCGCAACAGGCCCAAGAGAGAAGGTATCAACAAG
CAGGTTCCCAAACAATCCAGCGATAATTGCAACGAGACCGTTGCCAAAAAACACTGCCTTTGAAAATGTCACAGACAGCC
ATTGCTGCTCAAAGCCCCTCTGCATACATCACGAATAAAAACACTAAGTTTATAAATAAACATGGCAGCTTAAGAGCTTA
ATACAGCATAAACCTTTCTTTACCTTATTGTGCTCAGCAACTAGCCATGATTCAAATGACGAAAACAGAAGGGAAGTAGC
AATGCCTCCCAAGACACGGCCTACCATCAAAACCTTATATTGAGGAGAATGCTTGGTGATGCAGCTCAATATATAGGTAA
TACAATAGGTAACACATGCCCTCTTACGACCCCTGATACAGAACACCATTATGCAACATTACTAAAAGAGTTAAGATTTC
CATATTACTTAAAAGCATACGAGAGAATGCTCACTGTTTGTCGGCTAGAGACCCAACGATGGTACCAAACAACATAGAGG
AACCAAAACCAGCAATGAAAAGCTGTCCAATGTCCCCTTTACCAAATCCATAAGTACTATAAAGATAGTACACATATGGA
CCCTGCAACCAATCACCCGCTGCAATCACAAAACAGTCAGTTAGCAAGTCCAGACGGATCTTTTAATGTTATAAAGTTTG
AAACTTTAGTTACTAATCGCGTACTCAAAGTAATGTAGTAACATTTTCTTCTTATTGAAAATCCTAAAGTTCTAGTGTGA
TATGGAACTCTATATAAAAGACAAAACTTGGCAAGAAAATCAGAGAGGATCTAAATCTCCAACCAAACCCACTAATTAAC
AACATCTTCCCAACAACCAGATCGGATCGAAACAGGATATAAATAAGTTTTGACAGACATAACTAGACAAACAAAGGGAA
AGATGAAGAGAGAAGGGAAGGCCATTGTACCCATCATGAGCGAATAGACAAGGAGATAATTGTTCTTGAAAGAATTGAAA
GCTGAAGAAGTGTTGATTCGATCCTTGTTGTTCTTGCTAAGCTCCAACGCCGCGACGACGAGACCCAAAACCCCAAACAC
CAAGTAGTAGAAAATCTCCATTGTCGTTCGATCCAGAAACTATCTTTTGAGGAAAAGATTGGATTCTTTTGGATGAAGAA
GAAACTATCTCTCTGTTATCTCTCAATTCTTCTTCTTCAGCTTCAGATTGTTATATACTCCACTCTCACTGACGCGTAAA
TGCCATTAATTAGTTTAAGGCCCACCTAAAGTTTTGCTCT
>AT4G27740.1 | chr4:13839617-13842616 FORWARD LENGTH=3000
AACCTAGTCAAGAAGAATAATACTCTTGGAGGGTTAAGCTAATAAATAAATGAAGGAAACTTGAGGATTGTATATGTATA
TATAACCTTTGTTGTATAAATGTCATCACTATATTGGTTGTTCTCTATAAAGGGATTTGAAAACAAAGTAAAAAAGATTT
AATCTAAGATAAGATTTTTTTTTTCTTAAACTATATAGAAATTTACAGTAAGAAATTAAATAATTATGAAAAAGTATAAG
AAAATATGAAGAGATTCCACATTTCCATTATTCATCACTGCTGATACGATTTACTTTCTCAATTTACCAGTCATAAAGCA
AAAACCCAGAAAGAAAGAAGTCACAAGGTAGTCGCTACACGGCATATATGATCAGAGACTAAAGATCAAAACTTTCATCC
AACTCCAACCTTATTCTCCTCTCAATTTTGTCTTGCGTCCTTGTTCGATCTGTTAAACCCTTGTAAGATCCCTCTGAAAT
TTCCTCAGAAAAATTCATTTCAAAGATCAAAATCGAATCTTTCGTCTGATTTTTCTCAATTTCGTTGAACCATATATCTT
ACTGCGTAATTTCCTCTCCGGTAATATCTCATTTTGTTTCCCTTACCCTACCAAATATATATAATCTGTGGTCTCTTCTT
TTGACCCACTCTTATTTGTTTATTATTGAAATTGAGGTACTATCGTGGAATCTCTAGTCTTGCACGCTAACACCTGCCCA
CTGTTCTTATCCTCTATTTTTCAGACATTGACGTTTGAAGCTTGGTGAATTTTTGGATTCTGGTAAGGTTTAGAAACCCT
GATTTCTGGTTTTCCATGTGGGTTCTGGATATATTGATGGATTTTTATGTTTTTGGTGAAAAGGTGAGAACTTGGTTGGA
GCAATTGATCACGCCTTGAAAGTGTTTGATAAAATGGCTCAGGCAATTGGTCCAAGACTGTATAGTTGCTGCAACTGCAG
AAACCATGTTGGACTTCACGATGATATCATCTCTAAGGCTTTTCAGGTGAATCACCTTGATCATTTCTTTTGTTTTGTTT
GTGTCCCATATGATTGATGTAGAAAATTAAGTGGAGAATCGATGTAAGACTAGCTGCAGCTGAGCTTAGAATCTAAGAAA
ACCTGTGACTTTATTGTCTTTCCTGATCAACGATCGATGCTACTGATCATGATTCAGTTTTCCTACTAAGTTACATGTTG
GTGTTAGAGTCAAATCAAAACTTGAAAGTTGATCCTTGGAAATGGAAACAAAACATAAGACACAAAGTAGCCTTTGACTC
AAATTGTTACAAATCACAAAAGTAGTCATTCTTTGAGTATGCTTGTGGTAGGTTGTGGACTCAATTCAAAATCTTATGTT
AGACAGCCCGGCTTTTGTGTTTCTTGATTGTGAATACCAAATTCTTAATCACGGTTCTTCATTACCACTTACCAGGGAAG
AACTGGGCGAGCCTTCCTGTTCTCCCACGCAATGAACATTGTGGTAGGACCTAAAGAAGACCGGAATCTTCTAACTGGTC
TACACACCGTGGCTGATATATCTTGTGTTGACTGTAACGAACCATTGGGTTGGAAATACGAGCGAGCTTATGAGACCTCA
CAGAAGTACAAGGAGGGCAAGTTCATATTCGAAAAGGCTAAGATTGTCAAGGAGGATTGGTAGAGCTGAGGAACATGATG
AATTCATTATTGGATTGGCTCAAAAATGTATATAGATAAAATTTGGCTTTGTGATTTCACAAGTCATCATCAGCCATTTT
TCCAGTTCTTCATTGTCTCTCTCTGTATGTTAATTATGTCGTCTCTTGTGTTCAAACTATGGATTTGTTCGAACAAGGTT
TCTCTGTTAATAAAGATGTTAATAGCTTCTCTTGTGTTTCGCCTCAGAACCTTCCTTTGTAAGTGTAATATGAATCTCCA
TACTTTGTCTTTGAGTAGCTTGGAAGATAACTTACTAGGGAAAAAGAAAGGTCTGCCGTTTAAAATTTAGACTACGTGCT
GCTTTATGTTTACCAAAGCTAAGTGGTTGTCGTTTTGGCGCAATAAATGTGATTACCAGAGGAGAGGGAGAGAGAAAACG
GAGCGAGAGAGATGTATCTGAAGAGACCGATATGGAGCGATGGCGCGTCAGCAACGCCGGAGAATCCATCAGAATCGGAG
ACCGGAGAAGAATCAGACGCGGCGTCGATGGTAGTCGAAGAGCTGGTGACTTCTCTCAATACACAGAGACTTTACAGGGA
GCTGACACTATCCCTCAGGACCGGTTTACGCGATGCTTGCGCTGAATTCTCCTTCCTTCGCATCCGTGGTCTTAGATCTC
TTCTCAAAACTCTCCGAACTGTCGCTGATTCAGATTCAATCATTCGTCTCTTCTCTCATACCCAAACCATTTCCGATCTC
CAACGTCTGATATCTTTATTTTCCTCATTGTCGTTCTCAAATCGATGCTGTGTAATGTGTTATCTGATGATGGAAGCTTC
GTGATTTCGTAGTGGTTCCGGTGCTTTTTCAACATTCATTGAAAGAAGCGGAGGATGATAAAGTGACGAGCTTGGATCAT
ATATTCAGTGTGGAGCCGATGAAGATAACAAGTCCTTCTACGGATGCTGAGGTTGCTGTTGCTCTTAGAGTTCTCGAAGG
ATGCTGCCTTCTCCATCCTCAGAGCACTGTCCTGGCTCATAAGCATGGTGCAGTCCGCGTAAGAAAGACTTTCCTTTGTT
ACTTTATTACTTGTCTATTGATGCATAGAGAACTCTAGAAACTAGAATCCTGCATTTGACATTTGTCACCTCTCACTCTG
ATTTGGCGAAAAGGGAGACTCTTGTGTATGAGACATCTTTGAACGTTTTTCATTTCTTTGTCTATTTATGCTGGACCCTT
CATGTTTTAGATTGATGCAGTGGGATGTTAATGTGATTGGGATGCTCATAAAATGTTTCAGGTAATGATGAATGTATTAT
CAACACGAGGAGTACTTGAGCAAGGAGCCTGCTTGGATGC
>AT4G27745.4 | chr4:13841280-13844279 FORWARD LENGTH=3000
AGCTGAGGAACATGATGAATTCATTATTGGATTGGCTCAAAAATGTATATAGATAAAATTTGGCTTTGTGATTTCACAAG
TCATCATCAGCCATTTTTCCAGTTCTTCATTGTCTCTCTCTGTATGTTAATTATGTCGTCTCTTGTGTTCAAACTATGGA
TTTGTTCGAACAAGGTTTCTCTGTTAATAAAGATGTTAATAGCTTCTCTTGTGTTTCGCCTCAGAACCTTCCTTTGTAAG
TGTAATATGAATCTCCATACTTTGTCTTTGAGTAGCTTGGAAGATAACTTACTAGGGAAAAAGAAAGGTCTGCCGTTTAA
AATTTAGACTACGTGCTGCTTTATGTTTACCAAAGCTAAGTGGTTGTCGTTTTGGCGCAATAAATGTGATTACCAGAGGA
GAGGGAGAGAGAAAACGGAGCGAGAGAGATGTATCTGAAGAGACCGATATGGAGCGATGGCGCGTCAGCAACGCCGGAGA
ATCCATCAGAATCGGAGACCGGAGAAGAATCAGACGCGGCGTCGATGGTAGTCGAAGAGCTGGTGACTTCTCTCAATACA
CAGAGACTTTACAGGGAGCTGACACTATCCCTCAGGACCGGTTTACGCGATGCTTGCGCTGAATTCTCCTTCCTTCGCAT
CCGTGGTCTTAGATCTCTTCTCAAAACTCTCCGAACTGTCGCTGATTCAGATTCAATCATTCGTCTCTTCTCTCATACCC
AAACCATTTCCGATCTCCAACGTCTGATATCTTTATTTTCCTCATTGTCGTTCTCAAATCGATGCTGTGTAATGTGTTAT
CTGATGATGGAAGCTTCGTGATTTCGTAGTGGTTCCGGTGCTTTTTCAACATTCATTGAAAGAAGCGGAGGATGATAAAG
TGACGAGCTTGGATCATATATTCAGTGTGGAGCCGATGAAGATAACAAGTCCTTCTACGGATGCTGAGGTTGCTGTTGCT
CTTAGAGTTCTCGAAGGATGCTGCCTTCTCCATCCTCAGAGCACTGTCCTGGCTCATAAGCATGGTGCAGTCCGCGTAAG
AAAGACTTTCCTTTGTTACTTTATTACTTGTCTATTGATGCATAGAGAACTCTAGAAACTAGAATCCTGCATTTGACATT
TGTCACCTCTCACTCTGATTTGGCGAAAAGGGAGACTCTTGTGTATGAGACATCTTTGAACGTTTTTCATTTCTTTGTCT
ATTTATGCTGGACCCTTCATGTTTTAGATTGATGCAGTGGGATGTTAATGTGATTGGGATGCTCATAAAATGTTTCAGGT
AATGATGAATGTATTATCAACACGAGGAGTACTTGAGCAAGGAGCCTGCTTGGATGCCTTAATCTCAGTATTGCTGGATT
CATCAGCAAATCAGGTGGTAAGTATTCAGTTTCTGTTTTTTAGTAACAACTTCTGTGTTTATAAACGAAATAGAAAGCAG
GTTGTTAAGTTTTGATTCTCAGACAGATACACATTTAAACCTCTAGTTAAAGTTTCTGTGTATATCAATGGAACAAACTG
GCCTTCACTTGCTTTTTATTTTAACTTTTCTAATTTCTCATGGTAACAGGATTTTGGAGCTTGCAATGGCATTGAAGAGG
TTGCAATGCTCATGCGAGACAAACAAGCTGATGAAAACCTCAGGTGAATACCAAGCTTTTGTTCTTCATGGCACTTGTTG
TGGCATTTTGCATATGTTTATATTACAGTATTTACACGATAAAAATTGCCGTCAACGAAGATTCATTTCCTTTTTGTCTC
TTCTGGTTTTTATGTTTTTAGTAAATTTTAAATCGATTTCCTTGTCAAATTCATTGAATAGTCTTCAAATTGTCTAGTTA
AGCTCTTCTCATCTCAAGTTTTGTCTCATACATCCTTAAGAGTTCCAACTCTAAGGTCACTAGTTATGATTTAGTGAATG
ATATCATCCACTTTGTAAGTAACCGATGGTAGTGGTTTAGGCTTTTGGTCATGTTTAGTTCCTTACTGATTCACAGGTTA
AGATGCGGAGAGTTCTTACTACTGTTAGTTGGACACGTAAATGGGAAGGATCGATCTCCAATAGCGAGTGTAAATGAAGA
CATCAGGCGCCTCTTGGGTGAAAAATCTGCTTCTTTAATATGGGCGGCGAGTCAATTCGGTTCAACAGGTGATCCTGAAC
AAAGAATCACGGCGCTTCATATCCAGGCTGGTAGAGTGCTCGAGTCTCTTGACTTGTACTAACTGTCAAACTACTTTTGT
TTTTTCCTTATTTACATAATACCAAGTTATTATTATGTGTAACAATGTAACAACACTCATGAAAATAGAGTTGTTTAATG
ATGTTCCACTTTCGAATAACACATCAACCACAATCCACAATCATTGGACACCAAAACAAGAAGGATTCATCATACTAGAT
TTGTCATATGAACACAAAATCAAAGAGTAGGACAAATTCTACATTTCAGGATTGATTTTGTCTCACTTTTTTCCTTGAAT
GTAGTCAAATAACTCAGTGTCATTTCTTCCTTTCATTTTGCTTAAGTTTGGAGCGACTCTATTACTCTTTTGTCTACGAG
ATCAGTAATGCTATGACCGGTTGCATAGTCACTACTAGTCAGGACATTCACAATTACAAAATAGAAATCATTGTAAACAT
ATTTATGAAACACATTAACAATGTGTAATCGTTGACCCATGAGTCCATGACCGGTCAATTGAAATTGTTTATCTTCTACT
TGTGGGTCACAAAAATCTCGCCGGCCCATTATATATATTATCCGGAGCTTCCAGGAGTTGAGGTTGTGAAGCCATAGATA
TTGACGAAATACACTTTTTGTCTTTTTGTTGCTGTGCAACGTCATAGATCTAACTCCGGAAGAAGAAGAAGATGAGTGAC
GAAACGACGTCATCTCCGTCCCCAGCTCCGGCGAAGAAGAAGCAGAATCTGGGATGGATGGAGTGGATGAGGGGATGGAG
CAGTGTTTTCGGGGAGATTCTCTTCCAGAGGATCACAGCT
>AT4G27745.3 | chr4:13841280-13844279 FORWARD LENGTH=3000
AGCTGAGGAACATGATGAATTCATTATTGGATTGGCTCAAAAATGTATATAGATAAAATTTGGCTTTGTGATTTCACAAG
TCATCATCAGCCATTTTTCCAGTTCTTCATTGTCTCTCTCTGTATGTTAATTATGTCGTCTCTTGTGTTCAAACTATGGA
TTTGTTCGAACAAGGTTTCTCTGTTAATAAAGATGTTAATAGCTTCTCTTGTGTTTCGCCTCAGAACCTTCCTTTGTAAG
TGTAATATGAATCTCCATACTTTGTCTTTGAGTAGCTTGGAAGATAACTTACTAGGGAAAAAGAAAGGTCTGCCGTTTAA
AATTTAGACTACGTGCTGCTTTATGTTTACCAAAGCTAAGTGGTTGTCGTTTTGGCGCAATAAATGTGATTACCAGAGGA
GAGGGAGAGAGAAAACGGAGCGAGAGAGATGTATCTGAAGAGACCGATATGGAGCGATGGCGCGTCAGCAACGCCGGAGA
ATCCATCAGAATCGGAGACCGGAGAAGAATCAGACGCGGCGTCGATGGTAGTCGAAGAGCTGGTGACTTCTCTCAATACA
CAGAGACTTTACAGGGAGCTGACACTATCCCTCAGGACCGGTTTACGCGATGCTTGCGCTGAATTCTCCTTCCTTCGCAT
CCGTGGTCTTAGATCTCTTCTCAAAACTCTCCGAACTGTCGCTGATTCAGATTCAATCATTCGTCTCTTCTCTCATACCC
AAACCATTTCCGATCTCCAACGTCTGATATCTTTATTTTCCTCATTGTCGTTCTCAAATCGATGCTGTGTAATGTGTTAT
CTGATGATGGAAGCTTCGTGATTTCGTAGTGGTTCCGGTGCTTTTTCAACATTCATTGAAAGAAGCGGAGGATGATAAAG
TGACGAGCTTGGATCATATATTCAGTGTGGAGCCGATGAAGATAACAAGTCCTTCTACGGATGCTGAGGTTGCTGTTGCT
CTTAGAGTTCTCGAAGGATGCTGCCTTCTCCATCCTCAGAGCACTGTCCTGGCTCATAAGCATGGTGCAGTCCGCGTAAG
AAAGACTTTCCTTTGTTACTTTATTACTTGTCTATTGATGCATAGAGAACTCTAGAAACTAGAATCCTGCATTTGACATT
TGTCACCTCTCACTCTGATTTGGCGAAAAGGGAGACTCTTGTGTATGAGACATCTTTGAACGTTTTTCATTTCTTTGTCT
ATTTATGCTGGACCCTTCATGTTTTAGATTGATGCAGTGGGATGTTAATGTGATTGGGATGCTCATAAAATGTTTCAGGT
AATGATGAATGTATTATCAACACGAGGAGTACTTGAGCAAGGAGCCTGCTTGGATGCCTTAATCTCAGTATTGCTGGATT
CATCAGCAAATCAGGTGGTAAGTATTCAGTTTCTGTTTTTTAGTAACAACTTCTGTGTTTATAAACGAAATAGAAAGCAG
GTTGTTAAGTTTTGATTCTCAGACAGATACACATTTAAACCTCTAGTTAAAGTTTCTGTGTATATCAATGGAACAAACTG
GCCTTCACTTGCTTTTTATTTTAACTTTTCTAATTTCTCATGGTAACAGGATTTTGGAGCTTGCAATGGCATTGAAGAGG
TTGCAATGCTCATGCGAGACAAACAAGCTGATGAAAACCTCAGGTGAATACCAAGCTTTTGTTCTTCATGGCACTTGTTG
TGGCATTTTGCATATGTTTATATTACAGTATTTACACGATAAAAATTGCCGTCAACGAAGATTCATTTCCTTTTTGTCTC
TTCTGGTTTTTATGTTTTTAGTAAATTTTAAATCGATTTCCTTGTCAAATTCATTGAATAGTCTTCAAATTGTCTAGTTA
AGCTCTTCTCATCTCAAGTTTTGTCTCATACATCCTTAAGAGTTCCAACTCTAAGGTCACTAGTTATGATTTAGTGAATG
ATATCATCCACTTTGTAAGTAACCGATGGTAGTGGTTTAGGCTTTTGGTCATGTTTAGTTCCTTACTGATTCACAGGTTA
AGATGCGGAGAGTTCTTACTACTGTTAGTTGGACACGTAAATGGGAAGGATCGATCTCCAATAGCGAGTGTAAATGAAGA
CATCAGGCGCCTCTTGGGTGAAAAATCTGCTTCTTTAATATGGGCGGCGAGTCAATTCGGTTCAACAGGTGATCCTGAAC
AAAGAATCACGGCGCTTCATATCCAGGCTGGTAGAGTGCTCGAGTCTCTTGACTTGTACTAACTGTCAAACTACTTTTGT
TTTTTCCTTATTTACATAATACCAAGTTATTATTATGTGTAACAATGTAACAACACTCATGAAAATAGAGTTGTTTAATG
ATGTTCCACTTTCGAATAACACATCAACCACAATCCACAATCATTGGACACCAAAACAAGAAGGATTCATCATACTAGAT
TTGTCATATGAACACAAAATCAAAGAGTAGGACAAATTCTACATTTCAGGATTGATTTTGTCTCACTTTTTTCCTTGAAT
GTAGTCAAATAACTCAGTGTCATTTCTTCCTTTCATTTTGCTTAAGTTTGGAGCGACTCTATTACTCTTTTGTCTACGAG
ATCAGTAATGCTATGACCGGTTGCATAGTCACTACTAGTCAGGACATTCACAATTACAAAATAGAAATCATTGTAAACAT
ATTTATGAAACACATTAACAATGTGTAATCGTTGACCCATGAGTCCATGACCGGTCAATTGAAATTGTTTATCTTCTACT
TGTGGGTCACAAAAATCTCGCCGGCCCATTATATATATTATCCGGAGCTTCCAGGAGTTGAGGTTGTGAAGCCATAGATA
TTGACGAAATACACTTTTTGTCTTTTTGTTGCTGTGCAACGTCATAGATCTAACTCCGGAAGAAGAAGAAGATGAGTGAC
GAAACGACGTCATCTCCGTCCCCAGCTCCGGCGAAGAAGAAGCAGAATCTGGGATGGATGGAGTGGATGAGGGGATGGAG
CAGTGTTTTCGGGGAGATTCTCTTCCAGAGGATCACAGCT
>AT4G27745.2 | chr4:13841280-13844279 FORWARD LENGTH=3000
AGCTGAGGAACATGATGAATTCATTATTGGATTGGCTCAAAAATGTATATAGATAAAATTTGGCTTTGTGATTTCACAAG
TCATCATCAGCCATTTTTCCAGTTCTTCATTGTCTCTCTCTGTATGTTAATTATGTCGTCTCTTGTGTTCAAACTATGGA
TTTGTTCGAACAAGGTTTCTCTGTTAATAAAGATGTTAATAGCTTCTCTTGTGTTTCGCCTCAGAACCTTCCTTTGTAAG
TGTAATATGAATCTCCATACTTTGTCTTTGAGTAGCTTGGAAGATAACTTACTAGGGAAAAAGAAAGGTCTGCCGTTTAA
AATTTAGACTACGTGCTGCTTTATGTTTACCAAAGCTAAGTGGTTGTCGTTTTGGCGCAATAAATGTGATTACCAGAGGA
GAGGGAGAGAGAAAACGGAGCGAGAGAGATGTATCTGAAGAGACCGATATGGAGCGATGGCGCGTCAGCAACGCCGGAGA
ATCCATCAGAATCGGAGACCGGAGAAGAATCAGACGCGGCGTCGATGGTAGTCGAAGAGCTGGTGACTTCTCTCAATACA
CAGAGACTTTACAGGGAGCTGACACTATCCCTCAGGACCGGTTTACGCGATGCTTGCGCTGAATTCTCCTTCCTTCGCAT
CCGTGGTCTTAGATCTCTTCTCAAAACTCTCCGAACTGTCGCTGATTCAGATTCAATCATTCGTCTCTTCTCTCATACCC
AAACCATTTCCGATCTCCAACGTCTGATATCTTTATTTTCCTCATTGTCGTTCTCAAATCGATGCTGTGTAATGTGTTAT
CTGATGATGGAAGCTTCGTGATTTCGTAGTGGTTCCGGTGCTTTTTCAACATTCATTGAAAGAAGCGGAGGATGATAAAG
TGACGAGCTTGGATCATATATTCAGTGTGGAGCCGATGAAGATAACAAGTCCTTCTACGGATGCTGAGGTTGCTGTTGCT
CTTAGAGTTCTCGAAGGATGCTGCCTTCTCCATCCTCAGAGCACTGTCCTGGCTCATAAGCATGGTGCAGTCCGCGTAAG
AAAGACTTTCCTTTGTTACTTTATTACTTGTCTATTGATGCATAGAGAACTCTAGAAACTAGAATCCTGCATTTGACATT
TGTCACCTCTCACTCTGATTTGGCGAAAAGGGAGACTCTTGTGTATGAGACATCTTTGAACGTTTTTCATTTCTTTGTCT
ATTTATGCTGGACCCTTCATGTTTTAGATTGATGCAGTGGGATGTTAATGTGATTGGGATGCTCATAAAATGTTTCAGGT
AATGATGAATGTATTATCAACACGAGGAGTACTTGAGCAAGGAGCCTGCTTGGATGCCTTAATCTCAGTATTGCTGGATT
CATCAGCAAATCAGGTGGTAAGTATTCAGTTTCTGTTTTTTAGTAACAACTTCTGTGTTTATAAACGAAATAGAAAGCAG
GTTGTTAAGTTTTGATTCTCAGACAGATACACATTTAAACCTCTAGTTAAAGTTTCTGTGTATATCAATGGAACAAACTG
GCCTTCACTTGCTTTTTATTTTAACTTTTCTAATTTCTCATGGTAACAGGATTTTGGAGCTTGCAATGGCATTGAAGAGG
TTGCAATGCTCATGCGAGACAAACAAGCTGATGAAAACCTCAGGTGAATACCAAGCTTTTGTTCTTCATGGCACTTGTTG
TGGCATTTTGCATATGTTTATATTACAGTATTTACACGATAAAAATTGCCGTCAACGAAGATTCATTTCCTTTTTGTCTC
TTCTGGTTTTTATGTTTTTAGTAAATTTTAAATCGATTTCCTTGTCAAATTCATTGAATAGTCTTCAAATTGTCTAGTTA
AGCTCTTCTCATCTCAAGTTTTGTCTCATACATCCTTAAGAGTTCCAACTCTAAGGTCACTAGTTATGATTTAGTGAATG
ATATCATCCACTTTGTAAGTAACCGATGGTAGTGGTTTAGGCTTTTGGTCATGTTTAGTTCCTTACTGATTCACAGGTTA
AGATGCGGAGAGTTCTTACTACTGTTAGTTGGACACGTAAATGGGAAGGATCGATCTCCAATAGCGAGTGTAAATGAAGA
CATCAGGCGCCTCTTGGGTGAAAAATCTGCTTCTTTAATATGGGCGGCGAGTCAATTCGGTTCAACAGGTGATCCTGAAC
AAAGAATCACGGCGCTTCATATCCAGGCTGGTAGAGTGCTCGAGTCTCTTGACTTGTACTAACTGTCAAACTACTTTTGT
TTTTTCCTTATTTACATAATACCAAGTTATTATTATGTGTAACAATGTAACAACACTCATGAAAATAGAGTTGTTTAATG
ATGTTCCACTTTCGAATAACACATCAACCACAATCCACAATCATTGGACACCAAAACAAGAAGGATTCATCATACTAGAT
TTGTCATATGAACACAAAATCAAAGAGTAGGACAAATTCTACATTTCAGGATTGATTTTGTCTCACTTTTTTCCTTGAAT
GTAGTCAAATAACTCAGTGTCATTTCTTCCTTTCATTTTGCTTAAGTTTGGAGCGACTCTATTACTCTTTTGTCTACGAG
ATCAGTAATGCTATGACCGGTTGCATAGTCACTACTAGTCAGGACATTCACAATTACAAAATAGAAATCATTGTAAACAT
ATTTATGAAACACATTAACAATGTGTAATCGTTGACCCATGAGTCCATGACCGGTCAATTGAAATTGTTTATCTTCTACT
TGTGGGTCACAAAAATCTCGCCGGCCCATTATATATATTATCCGGAGCTTCCAGGAGTTGAGGTTGTGAAGCCATAGATA
TTGACGAAATACACTTTTTGTCTTTTTGTTGCTGTGCAACGTCATAGATCTAACTCCGGAAGAAGAAGAAGATGAGTGAC
GAAACGACGTCATCTCCGTCCCCAGCTCCGGCGAAGAAGAAGCAGAATCTGGGATGGATGGAGTGGATGAGGGGATGGAG
CAGTGTTTTCGGGGAGATTCTCTTCCAGAGGATCACAGCT
>AT4G27745.1 | chr4:13841280-13844279 FORWARD LENGTH=3000
AGCTGAGGAACATGATGAATTCATTATTGGATTGGCTCAAAAATGTATATAGATAAAATTTGGCTTTGTGATTTCACAAG
TCATCATCAGCCATTTTTCCAGTTCTTCATTGTCTCTCTCTGTATGTTAATTATGTCGTCTCTTGTGTTCAAACTATGGA
TTTGTTCGAACAAGGTTTCTCTGTTAATAAAGATGTTAATAGCTTCTCTTGTGTTTCGCCTCAGAACCTTCCTTTGTAAG
TGTAATATGAATCTCCATACTTTGTCTTTGAGTAGCTTGGAAGATAACTTACTAGGGAAAAAGAAAGGTCTGCCGTTTAA
AATTTAGACTACGTGCTGCTTTATGTTTACCAAAGCTAAGTGGTTGTCGTTTTGGCGCAATAAATGTGATTACCAGAGGA
GAGGGAGAGAGAAAACGGAGCGAGAGAGATGTATCTGAAGAGACCGATATGGAGCGATGGCGCGTCAGCAACGCCGGAGA
ATCCATCAGAATCGGAGACCGGAGAAGAATCAGACGCGGCGTCGATGGTAGTCGAAGAGCTGGTGACTTCTCTCAATACA
CAGAGACTTTACAGGGAGCTGACACTATCCCTCAGGACCGGTTTACGCGATGCTTGCGCTGAATTCTCCTTCCTTCGCAT
CCGTGGTCTTAGATCTCTTCTCAAAACTCTCCGAACTGTCGCTGATTCAGATTCAATCATTCGTCTCTTCTCTCATACCC
AAACCATTTCCGATCTCCAACGTCTGATATCTTTATTTTCCTCATTGTCGTTCTCAAATCGATGCTGTGTAATGTGTTAT
CTGATGATGGAAGCTTCGTGATTTCGTAGTGGTTCCGGTGCTTTTTCAACATTCATTGAAAGAAGCGGAGGATGATAAAG
TGACGAGCTTGGATCATATATTCAGTGTGGAGCCGATGAAGATAACAAGTCCTTCTACGGATGCTGAGGTTGCTGTTGCT
CTTAGAGTTCTCGAAGGATGCTGCCTTCTCCATCCTCAGAGCACTGTCCTGGCTCATAAGCATGGTGCAGTCCGCGTAAG
AAAGACTTTCCTTTGTTACTTTATTACTTGTCTATTGATGCATAGAGAACTCTAGAAACTAGAATCCTGCATTTGACATT
TGTCACCTCTCACTCTGATTTGGCGAAAAGGGAGACTCTTGTGTATGAGACATCTTTGAACGTTTTTCATTTCTTTGTCT
ATTTATGCTGGACCCTTCATGTTTTAGATTGATGCAGTGGGATGTTAATGTGATTGGGATGCTCATAAAATGTTTCAGGT
AATGATGAATGTATTATCAACACGAGGAGTACTTGAGCAAGGAGCCTGCTTGGATGCCTTAATCTCAGTATTGCTGGATT
CATCAGCAAATCAGGTGGTAAGTATTCAGTTTCTGTTTTTTAGTAACAACTTCTGTGTTTATAAACGAAATAGAAAGCAG
GTTGTTAAGTTTTGATTCTCAGACAGATACACATTTAAACCTCTAGTTAAAGTTTCTGTGTATATCAATGGAACAAACTG
GCCTTCACTTGCTTTTTATTTTAACTTTTCTAATTTCTCATGGTAACAGGATTTTGGAGCTTGCAATGGCATTGAAGAGG
TTGCAATGCTCATGCGAGACAAACAAGCTGATGAAAACCTCAGGTGAATACCAAGCTTTTGTTCTTCATGGCACTTGTTG
TGGCATTTTGCATATGTTTATATTACAGTATTTACACGATAAAAATTGCCGTCAACGAAGATTCATTTCCTTTTTGTCTC
TTCTGGTTTTTATGTTTTTAGTAAATTTTAAATCGATTTCCTTGTCAAATTCATTGAATAGTCTTCAAATTGTCTAGTTA
AGCTCTTCTCATCTCAAGTTTTGTCTCATACATCCTTAAGAGTTCCAACTCTAAGGTCACTAGTTATGATTTAGTGAATG
ATATCATCCACTTTGTAAGTAACCGATGGTAGTGGTTTAGGCTTTTGGTCATGTTTAGTTCCTTACTGATTCACAGGTTA
AGATGCGGAGAGTTCTTACTACTGTTAGTTGGACACGTAAATGGGAAGGATCGATCTCCAATAGCGAGTGTAAATGAAGA
CATCAGGCGCCTCTTGGGTGAAAAATCTGCTTCTTTAATATGGGCGGCGAGTCAATTCGGTTCAACAGGTGATCCTGAAC
AAAGAATCACGGCGCTTCATATCCAGGCTGGTAGAGTGCTCGAGTCTCTTGACTTGTACTAACTGTCAAACTACTTTTGT
TTTTTCCTTATTTACATAATACCAAGTTATTATTATGTGTAACAATGTAACAACACTCATGAAAATAGAGTTGTTTAATG
ATGTTCCACTTTCGAATAACACATCAACCACAATCCACAATCATTGGACACCAAAACAAGAAGGATTCATCATACTAGAT
TTGTCATATGAACACAAAATCAAAGAGTAGGACAAATTCTACATTTCAGGATTGATTTTGTCTCACTTTTTTCCTTGAAT
GTAGTCAAATAACTCAGTGTCATTTCTTCCTTTCATTTTGCTTAAGTTTGGAGCGACTCTATTACTCTTTTGTCTACGAG
ATCAGTAATGCTATGACCGGTTGCATAGTCACTACTAGTCAGGACATTCACAATTACAAAATAGAAATCATTGTAAACAT
ATTTATGAAACACATTAACAATGTGTAATCGTTGACCCATGAGTCCATGACCGGTCAATTGAAATTGTTTATCTTCTACT
TGTGGGTCACAAAAATCTCGCCGGCCCATTATATATATTATCCGGAGCTTCCAGGAGTTGAGGTTGTGAAGCCATAGATA
TTGACGAAATACACTTTTTGTCTTTTTGTTGCTGTGCAACGTCATAGATCTAACTCCGGAAGAAGAAGAAGATGAGTGAC
GAAACGACGTCATCTCCGTCCCCAGCTCCGGCGAAGAAGAAGCAGAATCTGGGATGGATGGAGTGGATGAGGGGATGGAG
CAGTGTTTTCGGGGAGATTCTCTTCCAGAGGATCACAGCT
>AT4G27750.1 | chr4:13843502-13846501 FORWARD LENGTH=3000
CTGTCAAACTACTTTTGTTTTTTCCTTATTTACATAATACCAAGTTATTATTATGTGTAACAATGTAACAACACTCATGA
AAATAGAGTTGTTTAATGATGTTCCACTTTCGAATAACACATCAACCACAATCCACAATCATTGGACACCAAAACAAGAA
GGATTCATCATACTAGATTTGTCATATGAACACAAAATCAAAGAGTAGGACAAATTCTACATTTCAGGATTGATTTTGTC
TCACTTTTTTCCTTGAATGTAGTCAAATAACTCAGTGTCATTTCTTCCTTTCATTTTGCTTAAGTTTGGAGCGACTCTAT
TACTCTTTTGTCTACGAGATCAGTAATGCTATGACCGGTTGCATAGTCACTACTAGTCAGGACATTCACAATTACAAAAT
AGAAATCATTGTAAACATATTTATGAAACACATTAACAATGTGTAATCGTTGACCCATGAGTCCATGACCGGTCAATTGA
AATTGTTTATCTTCTACTTGTGGGTCACAAAAATCTCGCCGGCCCATTATATATATTATCCGGAGCTTCCAGGAGTTGAG
GTTGTGAAGCCATAGATATTGACGAAATACACTTTTTGTCTTTTTGTTGCTGTGCAACGTCATAGATCTAACTCCGGAAG
AAGAAGAAGATGAGTGACGAAACGACGTCATCTCCGTCCCCAGCTCCGGCGAAGAAGAAGCAGAATCTGGGATGGATGGA
GTGGATGAGGGGATGGAGCAGTGTTTTCGGGGAGATTCTCTTCCAGAGGATCACAGCTTCTCATTTGGAGAATCCTCTTC
CTCTTCCTTCCGTCAACGACCTCACTTGCGTTGTCACTGGCTCCACCAGCGGCATTGGCCGTGAAACCGCGAGGTTTGTT
CTCTTCCCCGTTTCTTCCGATTTACAACCAAATTGAGTTTGATTTCGTCTAGATTGGGACTCGAATTACTGAAAACTTCC
CTAAGCTTTTTAGCTCTTTTGCTTCTTCGGTCGCAGGCAGCTTGCAGAAGCTGGTGCTCATGTTGTGATGGCCGTAAGGA
ACACAAAGGCGGCTCAGGAGCTGATACTGCAATGGCAGAACGAATGGTCTGGTAAAGGTCTCCCACTCAATATTGAGGTA
ACCTTATAATGGTGATGTACTTATTACAATTCAGTAATGTGTATTACTGGGACTGAAATTAGCCAAGAATGAGATAAAGC
GTTTTGTACAATAGAAATTTCAAATAATATGTGAACTATCTAGACTGTGGCTAAGCCAATTTCTTGTATATTAGTTAGAG
AGTTAGACTATTGGCTTGTAACGTCTAGATAGTTGATAATAATACTCTGTTTTATTTTGTAAAGGCAATGGAGATTGATC
TACTCTCACTGGATTCTGTCGCGAGATTTGCTGAGGCTTTCAACGCTCGGTTAGGACCTTTGCATGTTCTGATTAACAAT
GCTGGGATGTTTGCTATGGGAGGTTGGTTTTATTGCCGTTTTAGCTATAAGCATTGAGTTTCCCCTTCTGTTGTTTCCTG
TATCTATTTTCATCATCTCTTTGTTATGATCTCAAAGTCATACTTGTGAACCAATCATCATCATCATCAACATTCCAACT
TGATGGACCCAATTGGTGAGAACTGGCATGTTCTTTCATAGCAACTCTGTCCAATGGGTCTCCTTTTTAAATGATTGGTT
GTCAGATGCTACATTTTCTGCAGTATGTGTTGAGGAAAAGTAACCTTAAAATGCTCTGTTCTCTGATTTGTGCAGAGGCG
CAAAAATTCTCAGAGGAAGGATATGAGCAGCACATGCAAGTGAATCATTTAGCTCCAGCGCTGCTTTCAGTACTTCTTTT
GCCGTCTCTGATCCGAGGCTCTCCTAGCCGAATCATTAATGTGAATTCCGTTGTAAGTTCTCTATGATCACTGATACTGC
AGGCTCCAAGTCTGTATTCTCTAGTTTATATTCTCTTTGGTATGAGTAATCATGTTGACAGGTTGATTTGTTTGTGTATT
CTGTAACTTGAAAACCTCTGGTCTTGTCAATTGGTTGCAGAATATGTAGATAACTGATATAGATCTCTCTAAATCACTGA
ACTACATATGCATATTGTATTAACACAGTCTTGGTATAGAGAAACGATACAACCATAGCTTGTTGAAAGTTTCAACCCCA
AATACGCTTCCATGACTGCACTATGTCATTACTCATTTCAGAAGAATTCTGTGCCTGGCTGTTTATGAAAACTGAAACAG
TTTATATTTATTGTCTTTGATTATTACTTTTTCATGCAAGATAATGGGTTGTGGGATTCACTTTTGTAGATGCATAGTGT
CGGTTTTGTTGACCCGGATGACATGAATGTTGTTTCTGGTAGACGTAAGTACTCAAGCCTTATAGGATACTCAAGCAGCA
AGCTTGCCCAGGTGAGCTTACAGTAATGACATCTGCCGTAGTTTTCATCTGCCGTAGTTTCCATTTTCTGAAAGAGGCTT
ATTTTCAGAAACTGGTGAGTTAAGTCTCGCTCTCTGATCTTCCATCTTCCAGATTATGTTTAGTAGCATTCTTTTCAAAA
AGCTTCCTCTGGAAACAGGAGTCAGCGTCGTATGTCTATCCCCTGGTGTTGTCCTAACAAATGTTGTGAGTATTAGCTTC
ACTTCATTTCGTTACAAGTGCAGGATTCCTCTGTTTTCTCAGAAATTCATTGCGTTGAACTGCCTATTTCTTTCCGAAAT
TTACAGGCCAGGGATCTATCCAGGATTCTTCAAGCTCTTTACGCAGTGATACCTTATTTCATATTTTCACCCCAAGAAGG
TTGTAGAAGTTCTCTATTCTCGGCCACAGATCCTCAGATTCCAGAGTACTGGGAAACACTAAAAAACGATGATTGGCCTG
TTTGCCCATTCATCTCTCAAGATTGCCGCCCTGCAAATCCTTCCGAAGAAGCACACAACACAGAAACTGCACAGAGAGTG
TGGAAAAAGACGTTAGAGCTGGTGGGTCTTCCTCTCGATG
>AT4G27760.1 | chr4:13846564-13849563 FORWARD LENGTH=3000
TCTTTCAAAATTACCACAGGTTAAGTGACCCATTACAGATCAAAGGGTAGGTAATTGAGAAAATATCTTTTTTTTTTGTT
TCCTTGTATTAATCTACACGATACAGTGGGGAATGAATCCCCCAGGCATGTAGTTTGCTTGAGAATGTTTGATTGTTGGA
TAAAAGTCAAGCTTTAGCTACCATTCCATTGCTTTTACTTACAAGTCTTGTTCAAGTATTTGGTTAGTGTGTCTTGGAGT
TATTAAGATGTTCAGTAGTAGAGTATGGTAGCCTGGGTTGGTGGGTAGTTTCTTGTTTGAGTTTAGGGTATTTTCGTAAT
TTTCTTTATTGTTTGTGGAGTCACGTTGCTCATATATAGTTATAGGGATATATATCAATTAGAGTCATCATCTCTCTTAC
TCTCATGGTGACAAAGTCACAAAAGTGATAAACTCTCCTTTCCACTTTCTAATGTTTCTTGCTTAAATGAGTATTCCATG
TAAAAATGATTCACTCACTCGTATGGGTGGGTTGGGTTTTCTCTTCATGAGATGCTCATTTGAGCAAGCAATGTTTGGAA
GTGGGACTATTTAATATCATGTATGAGTTTTATCTTTTGTTATAAGAAAAAAAGTTGGGATTTCATTTTCGTGCCCACTT
CACGTGAATCTAATGCCTTCAAGTTTGTGGTCTACCTTATTTTCTCTTATGGATACATGTCAATTTACGTGTCGTATGAG
TCAAGCCTTTAATCATCCCAACACCATGCACGTCTTCTAGATTTGTTTTCGACCACGATTCCACCACAAAATTTGACATT
GTTATTGAATTCATTAACTTTTTTACGTGTTATTGTGAAATATTTATTTAATTTTGTTGGTAAAAGGAGCAAAAAAGATT
AGGGTACAACACGTCGACTTCTTCCCCAATTAGACCCATATGTGATCTGTCGTCACTCGTCGCCAAGTTTTTTTATGTGT
CGTCTTTTAAACTTTGATCCAATTCATTAAAAAGTCTTAACGCCCACAACGAAAAGGAACTTCTCTTTTTGTTTGGTGAC
TGAATCGGTGGAAAACAACACAAGTTTGTTCCTTTTTGTCTCTCCAGATCCCTTGGCTTCCTTCTTCTTCTTCATCCTCC
TCGTGAGACTCTGTGTTGAAATTTCTCTAGGGTTTTAATTATCGGCGTTGGTTTTTCGTTTTTGAGAATTTGATTTCGTT
TTTAGAAATAATGGGTGATTGGGCTCAACTTGCTCAGTCTGTGATCCTAGGTTTGATTTTCTCTTACCTTCTCGCTAAGC
TGATCTCGATCGTCGTCACGTTTAAAGAAGACAATCTCTCTCTTACTCGTCACCCAGAGGAGTCTCAATTGGAAATTAAA
CCGGAAGGAGTTGACTCGCGACGTCTCGATTCCTCTTGCGGTGGTTTCGGTGGTGAGGCGGATTCGCTTGTGGCGGAGCA
GGGTAGCTCCCGAAGTGATAGCGTTGCCGGTGACGACAGTGAGGAAGATGATGATTGGGAAGGCGTCGAGAGCACGGAAC
TCGATGAGGCTTTTAGCGCCGCCACTCTTTTTGTGACTACCGCCGCCGCAGATCGGCTTTCGCAGAAGGTACCGAGTGAT
GTGCAGCAGCAGCTTTACGGATTGTATAAGATTGCTACGGAAGGGCCGTGTACTGCTCCTCAGCCATCAGCTCTCAAAAT
GACTGCTCGTGCCAAGTGGTATCTCTCTCTTTCGTTGAATCTGCTGTGCCATTAACTTCTATGTATCATTTTCTGGTGTT
TTTGTTCAACTGTTTGAGATTTGATTTGAGGTGGAAATTTTTGAGGTTTTAGGTTCTTCATAGACAATCACCTAGTTTGC
TTCTTAGCTTATGCAACTGCTGGACGATGATGTGGTTTTTACTGTTGTAACAGTTGATTGTATATGGAATTGTGGTTTGT
TGTAAGATTGCAATTTCATTGATTGGGATGTGCCATGATCTTGTTCTATCTCAGGCAAGCATGGCAGAAACTGGGAGCTA
TGCCACCTGAAGAGGCGATGGAGAAGTATATTGAGATTGTCACTCAGCTTTACCCAACTTGGTTAGACGGTGGCGTGGTA
TAAAGCTTTTTCCCCTTTTCTTTGTTTGATTGCTTCGGTTTCTTCCTCTGGCCTGTTCATGTGAGCTTCACTAACAGAAA
GCCGGAAGTCGGGGTGGGGATGATGCAGCCTCCAACTCAAGAGGAACCATGGGACCAGTTTTTAGCTCTTTGGTTTATGA
TGAGGAGTCCGAAAATGAGTTGTAAGGTTCTCTTCTTGTATTCTCATGTGTTTTATATCCTGATCCTTGCGTTCATGTCT
AGATTAGATATAAGTATCCTGATTTGTGAAAGAGGCTCATAAACTCGGTGAATATGTAACATTACTGTCTCGTTCTAGCT
GTAGCAAATTTTGATGGTGAAATGGCTACAATTGTCTCATGGAACTTTGAGCTGTTCGTTTCTTCCTGTCTATCTGAATG
AAACACTAATCCTCTGCTCATTGAACTTTTGTTTTATCTCTCAGGAAGATTGATGCCATACACGGATTTGCTAGAGAAGG
AGAAGTCGAGAATTTACTGAAAAGCATTGAAAGCGGCATTCCTGTAAATGCAAGGGGTTAGTCTCTGCTTGTATATTCCG
TTTCTTGGAAGTTCATTCTCGTGATGTTGGATCTGCATTCTAATTTTCCCATAAACTGCAGACAGTGAAGGTCGCACACC
ATTGCACTGGGCTATAGACCGTGGCCACCTCAACATCGCCAAAGTTCTGGTCGATAAGAACGCCGATGTGAATGCTAAGG
TGACGAAAGAGAAATTCCTACCCAGTCATTATCTGCAAAGTTAGCAACTTCTTTATTTATGTGTTTTTGGTTCTTGTGTT
GAACAGGACAACGAAGGCCAAACCCCTTTGCATTATGCTGTTGTATGCGACAGAGAAGCTATCGCCGAGTTTCTGGTTAA
ACAGAACGCAAACACAGCCGCTAAAGATGAGGATGGAAAC
>AT4G27780.1 | chr4:13849630-13852629 FORWARD LENGTH=3000
ACAAATACTAACCACGTCTTCTCTAAATCCGCAATGTATATGATCAAATGACTTAGTAAGAAGCTTTTCTTTACTTTAAA
CTTTCTTTCCATCCCTACCACATCACTGGGATGTTCCAACACTATATCACTTGGATGTTACCAAGTCTTGTTCTTTGATT
TCTTTCTTCTTACATTTTAACAATCTTTTGTTCCTTTAGGCTTTATGATATGTCGTAACCGGTTTTGTTGGTTTGCTATA
AATACACACATATAGACAGAGGAAGAGTCATTGGATCCTCAACGAATAAATAACCGACTTTGGCGGCAAAAACGGTTGAT
AGAACATAATTTAATGATTTAAGGAAAGCCCCCAATAAAGCAAATACAAAAACAGAATTAGCAATCTTCGTGGCCCTTTC
GTCTTCTCTCCCTACCCCACCTTGGACTACCGGAAAATGGCCAAGGTGGTGGTTTACACGATACTAACCGCCACCATCAT
CTTCCTCATCCTCCTCGCTCATAAGAAACAAAACCAGACTCAATCCATTGAGGGTCTCATAACCCGCCGCATCGGACGGA
GGCTTGAAATGCCGGTGTTTGACCCTTTGGTGACCCGGATTGAGAGGTTGTCTCATGAGAAAGAAGCTGGTACGAAGACC
GTGGAGGCTGCGAAAGAGGAGAAAGATGATATGTTTGAGGAGTATTTTGCACAAGAGAGAAGGCTTAACACGACAATGAG
GATCAAGTTCTTGTTTCCTCTGCTTGACGCGTCTCCAAGAGATGGCTTTGTGAGCTTGAAAGAGCTTCAGACATGGATGA
TGCAACAGACAGAAGACAACATGGTTTACAGAACCGCCAAAGAGCTTGAGCTACAAGATAAGGACAAGGACGGTGTCATA
ACTTTCGAAGAGTACTTGCCTCAATTCTCTAAACAAGACATTGGTAATATATTAACTTGTCTTTGATCCTTCGAGATTTT
TCTTCTTCATTATGCAAATAAGAAAAAACAATGATAATATGGAAACAGAGAAAAACGAGAAGGGTCACGGTGAAGCCGGT
TGGTGGATGGAGCAATTCAAGAATTCTGATTTTGATCATAATGGCTCTCTCGACATTGAGGAGTTCAACAAGTAATTAAT
ATGCCTTGAAAAATCTCATCACTTTTAAAATTTCCGAAAATAAAAAATGAATGAAAATATGGGATTTGCAGTTTCTTGCA
CCCTGAAGACAGCAGAAACGGAGATACACAAAGATGGGTTCTAAAGGAGCGAATGACGTAAGCATTTCGTGATATATCGT
GTTTCGATATGATCATAAATGAAGCTTAACTAGGAAACAACATGTTGTTTGATATATATAATATATAGGGGCATGGACAC
GAACGGTGATGGGAAGCTAGAGTACAAAGAGTTTGTAAAAAATGCATATGAAATGTATAAAGAATTCGCAAAGTTCGAGA
AAGAGGAGGATGAGAATGTGCCAACACCTCAGCTTCTGTTCGCAGAGATGGACAGAGACAAAGACAGATTCCTCGTGGCC
GATGAGCTTCGACCCATTTTGCAATATCTTCAACCTGGTGAGATGAGTTATGCCAAATTCTATTCTACTTTCCTTTGCCA
CGAGGTTAGTCTCTCCCAACCTAAATCTTAATCTTAAGTTTTCTTTCTCACAACTTTGAAACTCATTAATAGTGGATGTA
TATGTATAATGCTTAGACTTTCAACGTCCAATAAATTTTAATTATTTTGTTAGGCGGATGAGGATAAAGATGGTAAACTA
TCTCTTGAAGAGATGTTGCACCACGAAGATGTCTTTTACAAGGCAGTTCATCACGAAGACTTGGACGACGAAGACTATTT
TGATCATGATGAACTCTAACTTTTGAATTTGTTTTCCTTCAAATTTTAATCATAATTTTTTTTTGTTCAATTGACTTCTT
AATTCATCTCGTCTAGAATGGGTATGTTAGATTGTTAGGCAACGAGATTACATGCACAAATTCCACCGTGGTTGCGTTGA
TAGTTGGCTTTTGAAGAGTCCACAATGTATATAATACAATGTCAAGATTTTTTTTTTTTTTTTGTGATATGATAAACCAG
AGAATGTCACAAAACAAAAAGAATTATAGATGCCTAAAGAAAATATCAAGTAGCTAAAAATTGGAACCACCAACTGTGGC
ATGAGCCATGCGTTTCTTTTCAAAAAATTTCTCTTAGTCGTTGGAAGATGCATTTATTTGTAAATGTAGTTTCAACGCTT
GTGAAAGTGGGATATATAATAATATAAAGCTGGTTCTGTTTGTGAGGTATCTTCATATCTCCATTTCTATGGGAAGACTA
GAGTGTTAGACATAGTTACAGGTTTTATATACACTAACGAAAGAGATAGAATGTTCAATTCACTTAAGATAGATGTGAAG
ACATCCATATGCCAACAGTAACTAAACCGATAGTCGTTGCAGCCTGAACCAGTTCAACCACTACGTTTTGTCGCTGCGCG
GGGAGATTCTTCCACTCTGTTCTTCTGTTTATGCAAAAATCGAAACCAAAACACGTTAAGAGTATATAGATTGAATAGCT
AATAGATAATGTATACAGAGGTTTCATATAGCAGTGGAACTTTTGTTTAGATGAACCCCTACCCTAGATCAGCAATAATG
ATGCTAATGTTGTCCTGAGATCGCCGGTCCTGTAACGTTGGAACAAAATCGTACATTTGAAAGTTTTGATTCCTAATCAA
AAGAAAGGCTGAGGAGGGTATTAGCTATTTTACCAAAGCTACTTGCGCAAGAGATTCACAAGCAAGCTGTTACATATGGA
CAGTTAGGAAACTAGTTAAGCCTTAAAGTCATACATGATTATTGAAACTAATTTGATAAGAAGATGAAATAAAAACTTGC
CTGCACATTCCCATGTTTCCGGAGCTGATCCCTAACATAACTAACCACATCTGAGCTGTATTGGCAAAACATTGATCACT
GTAAGCTCTATACTTTTCCCAATTAAAAAGCATATGACTG
>AT4G27780.2 | chr4:13849185-13852184 FORWARD LENGTH=3000
TCTCTGCTTGTATATTCCGTTTCTTGGAAGTTCATTCTCGTGATGTTGGATCTGCATTCTAATTTTCCCATAAACTGCAG
ACAGTGAAGGTCGCACACCATTGCACTGGGCTATAGACCGTGGCCACCTCAACATCGCCAAAGTTCTGGTCGATAAGAAC
GCCGATGTGAATGCTAAGGTGACGAAAGAGAAATTCCTACCCAGTCATTATCTGCAAAGTTAGCAACTTCTTTATTTATG
TGTTTTTGGTTCTTGTGTTGAACAGGACAACGAAGGCCAAACCCCTTTGCATTATGCTGTTGTATGCGACAGAGAAGCTA
TCGCCGAGTTTCTGGTTAAACAGAACGCAAACACAGCCGCTAAAGATGAGGATGGAAACTCTCCCCTTGATCTCTGTGAA
TCAGACTGGCCCTGGATCCGAGATTCTGCAAAGCAGGCAGACTAAACAAATACTAACCACGTCTTCTCTAAATCCGCAAT
GTATATGATCAAATGACTTAGTAAGAAGCTTTTCTTTACTTTAAACTTTCTTTCCATCCCTACCACATCACTGGGATGTT
CCAACACTATATCACTTGGATGTTACCAAGTCTTGTTCTTTGATTTCTTTCTTCTTACATTTTAACAATCTTTTGTTCCT
TTAGGCTTTATGATATGTCGTAACCGGTTTTGTTGGTTTGCTATAAATACACACATATAGACAGAGGAAGAGTCATTGGA
TCCTCAACGAATAAATAACCGACTTTGGCGGCAAAAACGGTTGATAGAACATAATTTAATGATTTAAGGAAAGCCCCCAA
TAAAGCAAATACAAAAACAGAATTAGCAATCTTCGTGGCCCTTTCGTCTTCTCTCCCTACCCCACCTTGGACTACCGGAA
AATGGCCAAGGTGGTGGTTTACACGATACTAACCGCCACCATCATCTTCCTCATCCTCCTCGCTCATAAGAAACAAAACC
AGACTCAATCCATTGAGGGTCTCATAACCCGCCGCATCGGACGGAGGCTTGAAATGCCGGTGTTTGACCCTTTGGTGACC
CGGATTGAGAGGTTGTCTCATGAGAAAGAAGCTGGTACGAAGACCGTGGAGGCTGCGAAAGAGGAGAAAGATGATATGTT
TGAGGAGTATTTTGCACAAGAGAGAAGGCTTAACACGACAATGAGGATCAAGTTCTTGTTTCCTCTGCTTGACGCGTCTC
CAAGAGATGGCTTTGTGAGCTTGAAAGAGCTTCAGACATGGATGATGCAACAGACAGAAGACAACATGGTTTACAGAACC
GCCAAAGAGCTTGAGCTACAAGATAAGGACAAGGACGGTGTCATAACTTTCGAAGAGTACTTGCCTCAATTCTCTAAACA
AGACATTGGTAATATATTAACTTGTCTTTGATCCTTCGAGATTTTTCTTCTTCATTATGCAAATAAGAAAAAACAATGAT
AATATGGAAACAGAGAAAAACGAGAAGGGTCACGGTGAAGCCGGTTGGTGGATGGAGCAATTCAAGAATTCTGATTTTGA
TCATAATGGCTCTCTCGACATTGAGGAGTTCAACAAGTAATTAATATGCCTTGAAAAATCTCATCACTTTTAAAATTTCC
GAAAATAAAAAATGAATGAAAATATGGGATTTGCAGTTTCTTGCACCCTGAAGACAGCAGAAACGGAGATACACAAAGAT
GGGTTCTAAAGGAGCGAATGACGTAAGCATTTCGTGATATATCGTGTTTCGATATGATCATAAATGAAGCTTAACTAGGA
AACAACATGTTGTTTGATATATATAATATATAGGGGCATGGACACGAACGGTGATGGGAAGCTAGAGTACAAAGAGTTTG
TAAAAAATGCATATGAAATGTATAAAGAATTCGCAAAGTTCGAGAAAGAGGAGGATGAGAATGTGCCAACACCTCAGCTT
CTGTTCGCAGAGATGGACAGAGACAAAGACAGATTCCTCGTGGCCGATGAGCTTCGACCCATTTTGCAATATCTTCAACC
TGGTGAGATGAGTTATGCCAAATTCTATTCTACTTTCCTTTGCCACGAGGTTAGTCTCTCCCAACCTAAATCTTAATCTT
AAGTTTTCTTTCTCACAACTTTGAAACTCATTAATAGTGGATGTATATGTATAATGCTTAGACTTTCAACGTCCAATAAA
TTTTAATTATTTTGTTAGGCGGATGAGGATAAAGATGGTAAACTATCTCTTGAAGAGATGTTGCACCACGAAGATGTCTT
TTACAAGGCAGTTCATCACGAAGACTTGGACGACGAAGACTATTTTGATCATGATGAACTCTAACTTTTGAATTTGTTTT
CCTTCAAATTTTAATCATAATTTTTTTTTGTTCAATTGACTTCTTAATTCATCTCGTCTAGAATGGGTATGTTAGATTGT
TAGGCAACGAGATTACATGCACAAATTCCACCGTGGTTGCGTTGATAGTTGGCTTTTGAAGAGTCCACAATGTATATAAT
ACAATGTCAAGATTTTTTTTTTTTTTTTGTGATATGATAAACCAGAGAATGTCACAAAACAAAAAGAATTATAGATGCCT
AAAGAAAATATCAAGTAGCTAAAAATTGGAACCACCAACTGTGGCATGAGCCATGCGTTTCTTTTCAAAAAATTTCTCTT
AGTCGTTGGAAGATGCATTTATTTGTAAATGTAGTTTCAACGCTTGTGAAAGTGGGATATATAATAATATAAAGCTGGTT
CTGTTTGTGAGGTATCTTCATATCTCCATTTCTATGGGAAGACTAGAGTGTTAGACATAGTTACAGGTTTTATATACACT
AACGAAAGAGATAGAATGTTCAATTCACTTAAGATAGATGTGAAGACATCCATATGCCAACAGTAACTAAACCGATAGTC
GTTGCAGCCTGAACCAGTTCAACCACTACGTTTTGTCGCTGCGCGGGGAGATTCTTCCACTCTGTTCTTCTGTTTATGCA
AAAATCGAAACCAAAACACGTTAAGAGTATATAGATTGAA
>AT4G27790.2 | chr4:13851261-13854260 FORWARD LENGTH=3000
TCTTAAGTTTTCTTTCTCACAACTTTGAAACTCATTAATAGTGGATGTATATGTATAATGCTTAGACTTTCAACGTCCAA
TAAATTTTAATTATTTTGTTAGGCGGATGAGGATAAAGATGGTAAACTATCTCTTGAAGAGATGTTGCACCACGAAGATG
TCTTTTACAAGGCAGTTCATCACGAAGACTTGGACGACGAAGACTATTTTGATCATGATGAACTCTAACTTTTGAATTTG
TTTTCCTTCAAATTTTAATCATAATTTTTTTTTGTTCAATTGACTTCTTAATTCATCTCGTCTAGAATGGGTATGTTAGA
TTGTTAGGCAACGAGATTACATGCACAAATTCCACCGTGGTTGCGTTGATAGTTGGCTTTTGAAGAGTCCACAATGTATA
TAATACAATGTCAAGATTTTTTTTTTTTTTTTGTGATATGATAAACCAGAGAATGTCACAAAACAAAAAGAATTATAGAT
GCCTAAAGAAAATATCAAGTAGCTAAAAATTGGAACCACCAACTGTGGCATGAGCCATGCGTTTCTTTTCAAAAAATTTC
TCTTAGTCGTTGGAAGATGCATTTATTTGTAAATGTAGTTTCAACGCTTGTGAAAGTGGGATATATAATAATATAAAGCT
GGTTCTGTTTGTGAGGTATCTTCATATCTCCATTTCTATGGGAAGACTAGAGTGTTAGACATAGTTACAGGTTTTATATA
CACTAACGAAAGAGATAGAATGTTCAATTCACTTAAGATAGATGTGAAGACATCCATATGCCAACAGTAACTAAACCGAT
AGTCGTTGCAGCCTGAACCAGTTCAACCACTACGTTTTGTCGCTGCGCGGGGAGATTCTTCCACTCTGTTCTTCTGTTTA
TGCAAAAATCGAAACCAAAACACGTTAAGAGTATATAGATTGAATAGCTAATAGATAATGTATACAGAGGTTTCATATAG
CAGTGGAACTTTTGTTTAGATGAACCCCTACCCTAGATCAGCAATAATGATGCTAATGTTGTCCTGAGATCGCCGGTCCT
GTAACGTTGGAACAAAATCGTACATTTGAAAGTTTTGATTCCTAATCAAAAGAAAGGCTGAGGAGGGTATTAGCTATTTT
ACCAAAGCTACTTGCGCAAGAGATTCACAAGCAAGCTGTTACATATGGACAGTTAGGAAACTAGTTAAGCCTTAAAGTCA
TACATGATTATTGAAACTAATTTGATAAGAAGATGAAATAAAAACTTGCCTGCACATTCCCATGTTTCCGGAGCTGATCC
CTAACATAACTAACCACATCTGAGCTGTATTGGCAAAACATTGATCACTGTAAGCTCTATACTTTTCCCAATTAAAAAGC
ATATGACTGAATGGGGGAAAGAGGAAAAAGAAAAGGAAACCTCTTCATGTAGTCCCATAATCCATCAGAAGCTAAAATAA
TGAATTCCACATCAGATGTCAGAGGTACTTGGAAGATATCTGGAGTCGCCACAACCATGTCCCCTTTAAACTCGATTCTG
AGAATTTATCTCATGAGAAACAGATATCCTTGAAATGGAATAACAGGAGAGACGAGCAAAAGTAGAAACAGCTTCCAAGT
AGTTCGTTACCTGGAAACAAACTTCTCGGACCATCTTCCTTCATCAACACCCTTCTTTAACATACTGTGTATGAAACCCT
TATGAGCAATGAGATAACAATTATAAAAATAGAAGAGCCGTTGTGAGAAGAGAAAGAACCCAACTCATTCTTCTTTGTCT
TAAACCGGATGTCACCAAAAGCACGAGATACAGCTATGTCTCCACAAATCCTTCCATTGACAATCTGATTATACAAAAAG
CAATGAATCGGTTTTAAGCCAAATTCTCGGAGAGATAGATAAGCAAATCCAATGATACTTGAGGAATTTGAAACATGGAA
AATAAGAAGACACACCCATCCACCTGCTTCTTTGACCCTTTTCACTTCCTGAATAGCTGCTCTACTGCTTCCATATGGAC
GGTGATAATCAGTCAATTCCTCGATTTGCCCAGATCGAGATAAGACCTATTTCAATGCATTAACAAGACTTTAGACATGA
CCAAGTTACAATGATCCATTTATAAATAAGAAGACTTACTGCACACGAATCACCAATATGAGCAATGAAGGAAACATCAT
TTCTGATGATCATTACAGTGGCTGTTGAACCTGATTCATCTTCTTCGTCACCGTTAGCTTCTAGCCTGGATCCAAACGCA
TGATGAATCACTTCATTTCACTCAAAATCATCAAAATTCATTCAAGCTCTGAGAAATTTAAGCTCATTTTCACCATTTGA
GCAAATTGCGGTCAACGCTTTCAAAGGCCTTAATCAAAGCTTCCTTGATTGCTGCGAAATCGCCTCCATTCAACAACGAT
CCAGCTTGCAATGCACCAACACACTCTTTATACAGCTCTTCCCTATCAATCATCATCACCATCGTCAACACTTAAACCCT
AGAAGACAGAGCTTGCATGAGAAGCAACACAAGTTACCTGAGGAATTTGACAGAGGACGACCCAGCGTGGCCGTCGAAGA
CCGCTGCGTAGGAGAAGCTATCGACAGCATCAGAACGGATTACGATGTCGTCTTCCATCTCATCTCGGAATCCTTGAACA
CTCGTGTAACCCCAACGAATCGGCGTCACGCCAGTCAGAGACGACGGAGCGTCGATCGCAATCGCGGAGCAACGGTGACG
ACCATACGTGGGATAGACGACAAGGCCACCGCCAGCGTCGGCGGAAGGATAGGCTGAGTGGCGGAGAGTGTTGGAGTGAA
AGCGATGAAGATGCGGCCTCAGAAGCGCCATGACTCAGTGAGTCAGGCAAAGCGAGTTAAGTAGAAGAAGAGAAAAATCA
AAAGAGTGTCCTTTACGGTTAGTGGCCGTGGATTTTCGTAAAAAAATATCTGAGGATAAGAGAAATCAACGCGGGCTTCT
TAACTAACTTAACGGTCCACTTTATAAGTTTTGGGCTTAG
>AT4G27790.1 | chr4:13851489-13854488 FORWARD LENGTH=3000
CTTTTGAATTTGTTTTCCTTCAAATTTTAATCATAATTTTTTTTTGTTCAATTGACTTCTTAATTCATCTCGTCTAGAAT
GGGTATGTTAGATTGTTAGGCAACGAGATTACATGCACAAATTCCACCGTGGTTGCGTTGATAGTTGGCTTTTGAAGAGT
CCACAATGTATATAATACAATGTCAAGATTTTTTTTTTTTTTTTGTGATATGATAAACCAGAGAATGTCACAAAACAAAA
AGAATTATAGATGCCTAAAGAAAATATCAAGTAGCTAAAAATTGGAACCACCAACTGTGGCATGAGCCATGCGTTTCTTT
TCAAAAAATTTCTCTTAGTCGTTGGAAGATGCATTTATTTGTAAATGTAGTTTCAACGCTTGTGAAAGTGGGATATATAA
TAATATAAAGCTGGTTCTGTTTGTGAGGTATCTTCATATCTCCATTTCTATGGGAAGACTAGAGTGTTAGACATAGTTAC
AGGTTTTATATACACTAACGAAAGAGATAGAATGTTCAATTCACTTAAGATAGATGTGAAGACATCCATATGCCAACAGT
AACTAAACCGATAGTCGTTGCAGCCTGAACCAGTTCAACCACTACGTTTTGTCGCTGCGCGGGGAGATTCTTCCACTCTG
TTCTTCTGTTTATGCAAAAATCGAAACCAAAACACGTTAAGAGTATATAGATTGAATAGCTAATAGATAATGTATACAGA
GGTTTCATATAGCAGTGGAACTTTTGTTTAGATGAACCCCTACCCTAGATCAGCAATAATGATGCTAATGTTGTCCTGAG
ATCGCCGGTCCTGTAACGTTGGAACAAAATCGTACATTTGAAAGTTTTGATTCCTAATCAAAAGAAAGGCTGAGGAGGGT
ATTAGCTATTTTACCAAAGCTACTTGCGCAAGAGATTCACAAGCAAGCTGTTACATATGGACAGTTAGGAAACTAGTTAA
GCCTTAAAGTCATACATGATTATTGAAACTAATTTGATAAGAAGATGAAATAAAAACTTGCCTGCACATTCCCATGTTTC
CGGAGCTGATCCCTAACATAACTAACCACATCTGAGCTGTATTGGCAAAACATTGATCACTGTAAGCTCTATACTTTTCC
CAATTAAAAAGCATATGACTGAATGGGGGAAAGAGGAAAAAGAAAAGGAAACCTCTTCATGTAGTCCCATAATCCATCAG
AAGCTAAAATAATGAATTCCACATCAGATGTCAGAGGTACTTGGAAGATATCTGGAGTCGCCACAACCATGTCCCCTTTA
AACTCGATTCTGAGAATTTATCTCATGAGAAACAGATATCCTTGAAATGGAATAACAGGAGAGACGAGCAAAAGTAGAAA
CAGCTTCCAAGTAGTTCGTTACCTGGAAACAAACTTCTCGGACCATCTTCCTTCATCAACACCCTTCTTTAACATACTGT
GTATGAAACCCTTATGAGCAATGAGATAACAATTATAAAAATAGAAGAGCCGTTGTGAGAAGAGAAAGAACCCAACTCAT
TCTTCTTTGTCTTAAACCGGATGTCACCAAAAGCACGAGATACAGCTATGTCTCCACAAATCCTTCCATTGACAATCTGA
TTATACAAAAAGCAATGAATCGGTTTTAAGCCAAATTCTCGGAGAGATAGATAAGCAAATCCAATGATACTTGAGGAATT
TGAAACATGGAAAATAAGAAGACACACCCATCCACCTGCTTCTTTGACCCTTTTCACTTCCTGAATAGCTGCTCTACTGC
TTCCATATGGACGGTGATAATCAGTCAATTCCTCGATTTGCCCAGATCGAGATAAGACCTATTTCAATGCATTAACAAGA
CTTTAGACATGACCAAGTTACAATGATCCATTTATAAATAAGAAGACTTACTGCACACGAATCACCAATATGAGCAATGA
AGGAAACATCATTTCTGATGATCATTACAGTGGCTGTTGAACCTGATTCATCTTCTTCGTCACCGTTAGCTTCTAGCCTG
GATCCAAACGCATGATGAATCACTTCATTTCACTCAAAATCATCAAAATTCATTCAAGCTCTGAGAAATTTAAGCTCATT
TTCACCATTTGAGCAAATTGCGGTCAACGCTTTCAAAGGCCTTAATCAAAGCTTCCTTGATTGCTGCGAAATCGCCTCCA
TTCAACAACGATCCAGCTTGCAATGCACCAACACACTCTTTATACAGCTCTTCCCTATCAATCATCATCACCATCGTCAA
CACTTAAACCCTAGAAGACAGAGCTTGCATGAGAAGCAACACAAGTTACCTGAGGAATTTGACAGAGGACGACCCAGCGT
GGCCGTCGAAGACCGCTGCGTAGGAGAAGCTATCGACAGCATCAGAACGGATTACGATGTCGTCTTCCATCTCATCTCGG
AATCCTTGAACACTCGTGTAACCCCAACGAATCGGCGTCACGCCAGTCAGAGACGACGGAGCGTCGATCGCAATCGCGGA
GCAACGGTGACGACCATACGTGGGATAGACGACAAGGCCACCGCCAGCGTCGGCGGAAGGATAGGCTGAGTGGCGGAGAG
TGTTGGAGTGAAAGCGATGAAGATGCGGCCTCAGAAGCGCCATGACTCAGTGAGTCAGGCAAAGCGAGTTAAGTAGAAGA
AGAGAAAAATCAAAAGAGTGTCCTTTACGGTTAGTGGCCGTGGATTTTCGTAAAAAAATATCTGAGGATAAGAGAAATCA
ACGCGGGCTTCTTAACTAACTTAACGGTCCACTTTATAAGTTTTGGGCTTAGGCCCAAATCGTGATCAATCAACTTTTAT
AGCTTTCCTTTTCAGGAAAGTATTATTGCTGTCGCTAGCAACTGCAAATAGAAAGGTCATGTAGTTATGTTTTGTATAAT
AAATTTTTGGTTTTGCATAATGCTCTTGTCCTCCTTCATTTAAGAATTAAGATGTTCCCTATTCTTTTACCTTTTTCAAG
TATAATTACAATAATCCTATTTATCTAGAGGAACAGTGTA
>AT4G27800.1 | chr4:13849013-13852012 REVERSE LENGTH=3000
GTGAATTGAACATTCTATCTCTTTCGTTAGTGTATATAAAACCTGTAACTATGTCTAACACTCTAGTCTTCCCATAGAAA
TGGAGATATGAAGATACCTCACAAACAGAACCAGCTTTATATTATTATATATCCCACTTTCACAAGCGTTGAAACTACAT
TTACAAATAAATGCATCTTCCAACGACTAAGAGAAATTTTTTGAAAAGAAACGCATGGCTCATGCCACAGTTGGTGGTTC
CAATTTTTAGCTACTTGATATTTTCTTTAGGCATCTATAATTCTTTTTGTTTTGTGACATTCTCTGGTTTATCATATCAC
AAAAAAAAAAAAAAAATCTTGACATTGTATTATATACATTGTGGACTCTTCAAAAGCCAACTATCAACGCAACCACGGTG
GAATTTGTGCATGTAATCTCGTTGCCTAACAATCTAACATACCCATTCTAGACGAGATGAATTAAGAAGTCAATTGAACA
AAAAAAAATTATGATTAAAATTTGAAGGAAAACAAATTCAAAAGTTAGAGTTCATCATGATCAAAATAGTCTTCGTCGTC
CAAGTCTTCGTGATGAACTGCCTTGTAAAAGACATCTTCGTGGTGCAACATCTCTTCAAGAGATAGTTTACCATCTTTAT
CCTCATCCGCCTAACAAAATAATTAAAATTTATTGGACGTTGAAAGTCTAAGCATTATACATATACATCCACTATTAATG
AGTTTCAAAGTTGTGAGAAAGAAAACTTAAGATTAAGATTTAGGTTGGGAGAGACTAACCTCGTGGCAAAGGAAAGTAGA
ATAGAATTTGGCATAACTCATCTCACCAGGTTGAAGATATTGCAAAATGGGTCGAAGCTCATCGGCCACGAGGAATCTGT
CTTTGTCTCTGTCCATCTCTGCGAACAGAAGCTGAGGTGTTGGCACATTCTCATCCTCCTCTTTCTCGAACTTTGCGAAT
TCTTTATACATTTCATATGCATTTTTTACAAACTCTTTGTACTCTAGCTTCCCATCACCGTTCGTGTCCATGCCCCTATA
TATTATATATATCAAACAACATGTTGTTTCCTAGTTAAGCTTCATTTATGATCATATCGAAACACGATATATCACGAAAT
GCTTACGTCATTCGCTCCTTTAGAACCCATCTTTGTGTATCTCCGTTTCTGCTGTCTTCAGGGTGCAAGAAACTGCAAAT
CCCATATTTTCATTCATTTTTTATTTTCGGAAATTTTAAAAGTGATGAGATTTTTCAAGGCATATTAATTACTTGTTGAA
CTCCTCAATGTCGAGAGAGCCATTATGATCAAAATCAGAATTCTTGAATTGCTCCATCCACCAACCGGCTTCACCGTGAC
CCTTCTCGTTTTTCTCTGTTTCCATATTATCATTGTTTTTTCTTATTTGCATAATGAAGAAGAAAAATCTCGAAGGATCA
AAGACAAGTTAATATATTACCAATGTCTTGTTTAGAGAATTGAGGCAAGTACTCTTCGAAAGTTATGACACCGTCCTTGT
CCTTATCTTGTAGCTCAAGCTCTTTGGCGGTTCTGTAAACCATGTTGTCTTCTGTCTGTTGCATCATCCATGTCTGAAGC
TCTTTCAAGCTCACAAAGCCATCTCTTGGAGACGCGTCAAGCAGAGGAAACAAGAACTTGATCCTCATTGTCGTGTTAAG
CCTTCTCTCTTGTGCAAAATACTCCTCAAACATATCATCTTTCTCCTCTTTCGCAGCCTCCACGGTCTTCGTACCAGCTT
CTTTCTCATGAGACAACCTCTCAATCCGGGTCACCAAAGGGTCAAACACCGGCATTTCAAGCCTCCGTCCGATGCGGCGG
GTTATGAGACCCTCAATGGATTGAGTCTGGTTTTGTTTCTTATGAGCGAGGAGGATGAGGAAGATGATGGTGGCGGTTAG
TATCGTGTAAACCACCACCTTGGCCATTTTCCGGTAGTCCAAGGTGGGGTAGGGAGAGAAGACGAAAGGGCCACGAAGAT
TGCTAATTCTGTTTTTGTATTTGCTTTATTGGGGGCTTTCCTTAAATCATTAAATTATGTTCTATCAACCGTTTTTGCCG
CCAAAGTCGGTTATTTATTCGTTGAGGATCCAATGACTCTTCCTCTGTCTATATGTGTGTATTTATAGCAAACCAACAAA
ACCGGTTACGACATATCATAAAGCCTAAAGGAACAAAAGATTGTTAAAATGTAAGAAGAAAGAAATCAAAGAACAAGACT
TGGTAACATCCAAGTGATATAGTGTTGGAACATCCCAGTGATGTGGTAGGGATGGAAAGAAAGTTTAAAGTAAAGAAAAG
CTTCTTACTAAGTCATTTGATCATATACATTGCGGATTTAGAGAAGACGTGGTTAGTATTTGTTTAGTCTGCCTGCTTTG
CAGAATCTCGGATCCAGGGCCAGTCTGATTCACAGAGATCAAGGGGAGAGTTTCCATCCTCATCTTTAGCGGCTGTGTTT
GCGTTCTGTTTAACCAGAAACTCGGCGATAGCTTCTCTGTCGCATACAACAGCATAATGCAAAGGGGTTTGGCCTTCGTT
GTCCTGTTCAACACAAGAACCAAAAACACATAAATAAAGAAGTTGCTAACTTTGCAGATAATGACTGGGTAGGAATTTCT
CTTTCGTCACCTTAGCATTCACATCGGCGTTCTTATCGACCAGAACTTTGGCGATGTTGAGGTGGCCACGGTCTATAGCC
CAGTGCAATGGTGTGCGACCTTCACTGTCTGCAGTTTATGGGAAAATTAGAATGCAGATCCAACATCACGAGAATGAACT
TCCAAGAAACGGAATATACAAGCAGAGACTAACCCCTTGCATTTACAGGAATGCCGCTTTCAATGCTTTTCAGTAAATTC
TCGACTTCTCCTTCTCTAGCAAATCCGTGTATGGCATCAATCTTCCTGAGAGATAAAACAAAAGTTCAATGAGCAGAGGA
TTAGTGTTTCATTCAGATAGACAGGAAGAAACGAACAGCT
>AT4G27800.2 | chr4:13849374-13852373 REVERSE LENGTH=3000
CTAATACCCTCCTCAGCCTTTCTTTTGATTAGGAATCAAAACTTTCAAATGTACGATTTTGTTCCAACGTTACAGGACCG
GCGATCTCAGGACAACATTAGCATCATTATTGCTGATCTAGGGTAGGGGTTCATCTAAACAAAAGTTCCACTGCTATATG
AAACCTCTGTATACATTATCTATTAGCTATTCAATCTATATACTCTTAACGTGTTTTGGTTTCGATTTTTGCATAAACAG
AAGAACAGAGTGGAAGAATCTCCCCGCGCAGCGACAAAACGTAGTGGTTGAACTGGTTCAGGCTGCAACGACTATCGGTT
TAGTTACTGTTGGCATATGGATGTCTTCACATCTATCTTAAGTGAATTGAACATTCTATCTCTTTCGTTAGTGTATATAA
AACCTGTAACTATGTCTAACACTCTAGTCTTCCCATAGAAATGGAGATATGAAGATACCTCACAAACAGAACCAGCTTTA
TATTATTATATATCCCACTTTCACAAGCGTTGAAACTACATTTACAAATAAATGCATCTTCCAACGACTAAGAGAAATTT
TTTGAAAAGAAACGCATGGCTCATGCCACAGTTGGTGGTTCCAATTTTTAGCTACTTGATATTTTCTTTAGGCATCTATA
ATTCTTTTTGTTTTGTGACATTCTCTGGTTTATCATATCACAAAAAAAAAAAAAAAATCTTGACATTGTATTATATACAT
TGTGGACTCTTCAAAAGCCAACTATCAACGCAACCACGGTGGAATTTGTGCATGTAATCTCGTTGCCTAACAATCTAACA
TACCCATTCTAGACGAGATGAATTAAGAAGTCAATTGAACAAAAAAAAATTATGATTAAAATTTGAAGGAAAACAAATTC
AAAAGTTAGAGTTCATCATGATCAAAATAGTCTTCGTCGTCCAAGTCTTCGTGATGAACTGCCTTGTAAAAGACATCTTC
GTGGTGCAACATCTCTTCAAGAGATAGTTTACCATCTTTATCCTCATCCGCCTAACAAAATAATTAAAATTTATTGGACG
TTGAAAGTCTAAGCATTATACATATACATCCACTATTAATGAGTTTCAAAGTTGTGAGAAAGAAAACTTAAGATTAAGAT
TTAGGTTGGGAGAGACTAACCTCGTGGCAAAGGAAAGTAGAATAGAATTTGGCATAACTCATCTCACCAGGTTGAAGATA
TTGCAAAATGGGTCGAAGCTCATCGGCCACGAGGAATCTGTCTTTGTCTCTGTCCATCTCTGCGAACAGAAGCTGAGGTG
TTGGCACATTCTCATCCTCCTCTTTCTCGAACTTTGCGAATTCTTTATACATTTCATATGCATTTTTTACAAACTCTTTG
TACTCTAGCTTCCCATCACCGTTCGTGTCCATGCCCCTATATATTATATATATCAAACAACATGTTGTTTCCTAGTTAAG
CTTCATTTATGATCATATCGAAACACGATATATCACGAAATGCTTACGTCATTCGCTCCTTTAGAACCCATCTTTGTGTA
TCTCCGTTTCTGCTGTCTTCAGGGTGCAAGAAACTGCAAATCCCATATTTTCATTCATTTTTTATTTTCGGAAATTTTAA
AAGTGATGAGATTTTTCAAGGCATATTAATTACTTGTTGAACTCCTCAATGTCGAGAGAGCCATTATGATCAAAATCAGA
ATTCTTGAATTGCTCCATCCACCAACCGGCTTCACCGTGACCCTTCTCGTTTTTCTCTGTTTCCATATTATCATTGTTTT
TTCTTATTTGCATAATGAAGAAGAAAAATCTCGAAGGATCAAAGACAAGTTAATATATTACCAATGTCTTGTTTAGAGAA
TTGAGGCAAGTACTCTTCGAAAGTTATGACACCGTCCTTGTCCTTATCTTGTAGCTCAAGCTCTTTGGCGGTTCTGTAAA
CCATGTTGTCTTCTGTCTGTTGCATCATCCATGTCTGAAGCTCTTTCAAGCTCACAAAGCCATCTCTTGGAGACGCGTCA
AGCAGAGGAAACAAGAACTTGATCCTCATTGTCGTGTTAAGCCTTCTCTCTTGTGCAAAATACTCCTCAAACATATCATC
TTTCTCCTCTTTCGCAGCCTCCACGGTCTTCGTACCAGCTTCTTTCTCATGAGACAACCTCTCAATCCGGGTCACCAAAG
GGTCAAACACCGGCATTTCAAGCCTCCGTCCGATGCGGCGGGTTATGAGACCCTCAATGGATTGAGTCTGGTTTTGTTTC
TTATGAGCGAGGAGGATGAGGAAGATGATGGTGGCGGTTAGTATCGTGTAAACCACCACCTTGGCCATTTTCCGGTAGTC
CAAGGTGGGGTAGGGAGAGAAGACGAAAGGGCCACGAAGATTGCTAATTCTGTTTTTGTATTTGCTTTATTGGGGGCTTT
CCTTAAATCATTAAATTATGTTCTATCAACCGTTTTTGCCGCCAAAGTCGGTTATTTATTCGTTGAGGATCCAATGACTC
TTCCTCTGTCTATATGTGTGTATTTATAGCAAACCAACAAAACCGGTTACGACATATCATAAAGCCTAAAGGAACAAAAG
ATTGTTAAAATGTAAGAAGAAAGAAATCAAAGAACAAGACTTGGTAACATCCAAGTGATATAGTGTTGGAACATCCCAGT
GATGTGGTAGGGATGGAAAGAAAGTTTAAAGTAAAGAAAAGCTTCTTACTAAGTCATTTGATCATATACATTGCGGATTT
AGAGAAGACGTGGTTAGTATTTGTTTAGTCTGCCTGCTTTGCAGAATCTCGGATCCAGGGCCAGTCTGATTCACAGAGAT
CAAGGGGAGAGTTTCCATCCTCATCTTTAGCGGCTGTGTTTGCGTTCTGTTTAACCAGAAACTCGGCGATAGCTTCTCTG
TCGCATACAACAGCATAATGCAAAGGGGTTTGGCCTTCGTTGTCCTGTTCAACACAAGAACCAAAAACACATAAATAAAG
AAGTTGCTAACTTTGCAGATAATGACTGGGTAGGAATTTC
>AT4G27800.3 | chr4:13849405-13852404 REVERSE LENGTH=3000
ATCTCTTGCGCAAGTAGCTTTGGTAAAATAGCTAATACCCTCCTCAGCCTTTCTTTTGATTAGGAATCAAAACTTTCAAA
TGTACGATTTTGTTCCAACGTTACAGGACCGGCGATCTCAGGACAACATTAGCATCATTATTGCTGATCTAGGGTAGGGG
TTCATCTAAACAAAAGTTCCACTGCTATATGAAACCTCTGTATACATTATCTATTAGCTATTCAATCTATATACTCTTAA
CGTGTTTTGGTTTCGATTTTTGCATAAACAGAAGAACAGAGTGGAAGAATCTCCCCGCGCAGCGACAAAACGTAGTGGTT
GAACTGGTTCAGGCTGCAACGACTATCGGTTTAGTTACTGTTGGCATATGGATGTCTTCACATCTATCTTAAGTGAATTG
AACATTCTATCTCTTTCGTTAGTGTATATAAAACCTGTAACTATGTCTAACACTCTAGTCTTCCCATAGAAATGGAGATA
TGAAGATACCTCACAAACAGAACCAGCTTTATATTATTATATATCCCACTTTCACAAGCGTTGAAACTACATTTACAAAT
AAATGCATCTTCCAACGACTAAGAGAAATTTTTTGAAAAGAAACGCATGGCTCATGCCACAGTTGGTGGTTCCAATTTTT
AGCTACTTGATATTTTCTTTAGGCATCTATAATTCTTTTTGTTTTGTGACATTCTCTGGTTTATCATATCACAAAAAAAA
AAAAAAAATCTTGACATTGTATTATATACATTGTGGACTCTTCAAAAGCCAACTATCAACGCAACCACGGTGGAATTTGT
GCATGTAATCTCGTTGCCTAACAATCTAACATACCCATTCTAGACGAGATGAATTAAGAAGTCAATTGAACAAAAAAAAA
TTATGATTAAAATTTGAAGGAAAACAAATTCAAAAGTTAGAGTTCATCATGATCAAAATAGTCTTCGTCGTCCAAGTCTT
CGTGATGAACTGCCTTGTAAAAGACATCTTCGTGGTGCAACATCTCTTCAAGAGATAGTTTACCATCTTTATCCTCATCC
GCCTAACAAAATAATTAAAATTTATTGGACGTTGAAAGTCTAAGCATTATACATATACATCCACTATTAATGAGTTTCAA
AGTTGTGAGAAAGAAAACTTAAGATTAAGATTTAGGTTGGGAGAGACTAACCTCGTGGCAAAGGAAAGTAGAATAGAATT
TGGCATAACTCATCTCACCAGGTTGAAGATATTGCAAAATGGGTCGAAGCTCATCGGCCACGAGGAATCTGTCTTTGTCT
CTGTCCATCTCTGCGAACAGAAGCTGAGGTGTTGGCACATTCTCATCCTCCTCTTTCTCGAACTTTGCGAATTCTTTATA
CATTTCATATGCATTTTTTACAAACTCTTTGTACTCTAGCTTCCCATCACCGTTCGTGTCCATGCCCCTATATATTATAT
ATATCAAACAACATGTTGTTTCCTAGTTAAGCTTCATTTATGATCATATCGAAACACGATATATCACGAAATGCTTACGT
CATTCGCTCCTTTAGAACCCATCTTTGTGTATCTCCGTTTCTGCTGTCTTCAGGGTGCAAGAAACTGCAAATCCCATATT
TTCATTCATTTTTTATTTTCGGAAATTTTAAAAGTGATGAGATTTTTCAAGGCATATTAATTACTTGTTGAACTCCTCAA
TGTCGAGAGAGCCATTATGATCAAAATCAGAATTCTTGAATTGCTCCATCCACCAACCGGCTTCACCGTGACCCTTCTCG
TTTTTCTCTGTTTCCATATTATCATTGTTTTTTCTTATTTGCATAATGAAGAAGAAAAATCTCGAAGGATCAAAGACAAG
TTAATATATTACCAATGTCTTGTTTAGAGAATTGAGGCAAGTACTCTTCGAAAGTTATGACACCGTCCTTGTCCTTATCT
TGTAGCTCAAGCTCTTTGGCGGTTCTGTAAACCATGTTGTCTTCTGTCTGTTGCATCATCCATGTCTGAAGCTCTTTCAA
GCTCACAAAGCCATCTCTTGGAGACGCGTCAAGCAGAGGAAACAAGAACTTGATCCTCATTGTCGTGTTAAGCCTTCTCT
CTTGTGCAAAATACTCCTCAAACATATCATCTTTCTCCTCTTTCGCAGCCTCCACGGTCTTCGTACCAGCTTCTTTCTCA
TGAGACAACCTCTCAATCCGGGTCACCAAAGGGTCAAACACCGGCATTTCAAGCCTCCGTCCGATGCGGCGGGTTATGAG
ACCCTCAATGGATTGAGTCTGGTTTTGTTTCTTATGAGCGAGGAGGATGAGGAAGATGATGGTGGCGGTTAGTATCGTGT
AAACCACCACCTTGGCCATTTTCCGGTAGTCCAAGGTGGGGTAGGGAGAGAAGACGAAAGGGCCACGAAGATTGCTAATT
CTGTTTTTGTATTTGCTTTATTGGGGGCTTTCCTTAAATCATTAAATTATGTTCTATCAACCGTTTTTGCCGCCAAAGTC
GGTTATTTATTCGTTGAGGATCCAATGACTCTTCCTCTGTCTATATGTGTGTATTTATAGCAAACCAACAAAACCGGTTA
CGACATATCATAAAGCCTAAAGGAACAAAAGATTGTTAAAATGTAAGAAGAAAGAAATCAAAGAACAAGACTTGGTAACA
TCCAAGTGATATAGTGTTGGAACATCCCAGTGATGTGGTAGGGATGGAAAGAAAGTTTAAAGTAAAGAAAAGCTTCTTAC
TAAGTCATTTGATCATATACATTGCGGATTTAGAGAAGACGTGGTTAGTATTTGTTTAGTCTGCCTGCTTTGCAGAATCT
CGGATCCAGGGCCAGTCTGATTCACAGAGATCAAGGGGAGAGTTTCCATCCTCATCTTTAGCGGCTGTGTTTGCGTTCTG
TTTAACCAGAAACTCGGCGATAGCTTCTCTGTCGCATACAACAGCATAATGCAAAGGGGTTTGGCCTTCGTTGTCCTGTT
CAACACAAGAACCAAAAACACATAAATAAAGAAGTTGCTA
>AT4G27810.1 | chr4:13851641-13854640 REVERSE LENGTH=3000
ATCAAATCTCTTCGATTTCTTTTATAAATCATTAAATCTTTAGTTAATTTTATAGACTAATATTAATATCCATCTGTATA
CATATTACCACATAATTTACAGACATGAGGAAAAGTTTATTCTTAACTTTTTACCAAATTAAACCCTGAAACTACACTGT
TCCTCTAGATAAATAGGATTATTGTAATTATACTTGAAAAAGGTAAAAGAATAGGGAACATCTTAATTCTTAAATGAAGG
AGGACAAGAGCATTATGCAAAACCAAAAATTTATTATACAAAACATAACTACATGACCTTTCTATTTGCAGTTGCTAGCG
ACAGCAATAATACTTTCCTGAAAAGGAAAGCTATAAAAGTTGATTGATCACGATTTGGGCCTAAGCCCAAAACTTATAAA
GTGGACCGTTAAGTTAGTTAAGAAGCCCGCGTTGATTTCTCTTATCCTCAGATATTTTTTTACGAAAATCCACGGCCACT
AACCGTAAAGGACACTCTTTTGATTTTTCTCTTCTTCTACTTAACTCGCTTTGCCTGACTCACTGAGTCATGGCGCTTCT
GAGGCCGCATCTTCATCGCTTTCACTCCAACACTCTCCGCCACTCAGCCTATCCTTCCGCCGACGCTGGCGGTGGCCTTG
TCGTCTATCCCACGTATGGTCGTCACCGTTGCTCCGCGATTGCGATCGACGCTCCGTCGTCTCTGACTGGCGTGACGCCG
ATTCGTTGGGGTTACACGAGTGTTCAAGGATTCCGAGATGAGATGGAAGACGACATCGTAATCCGTTCTGATGCTGTCGA
TAGCTTCTCCTACGCAGCGGTCTTCGACGGCCACGCTGGGTCGTCCTCTGTCAAATTCCTCAGGTAACTTGTGTTGCTTC
TCATGCAAGCTCTGTCTTCTAGGGTTTAAGTGTTGACGATGGTGATGATGATTGATAGGGAAGAGCTGTATAAAGAGTGT
GTTGGTGCATTGCAAGCTGGATCGTTGTTGAATGGAGGCGATTTCGCAGCAATCAAGGAAGCTTTGATTAAGGCCTTTGA
AAGCGTTGACCGCAATTTGCTCAAATGGTGAAAATGAGCTTAAATTTCTCAGAGCTTGAATGAATTTTGATGATTTTGAG
TGAAATGAAGTGATTCATCATGCGTTTGGATCCAGGCTAGAAGCTAACGGTGACGAAGAAGATGAATCAGGTTCAACAGC
CACTGTAATGATCATCAGAAATGATGTTTCCTTCATTGCTCATATTGGTGATTCGTGTGCAGTAAGTCTTCTTATTTATA
AATGGATCATTGTAACTTGGTCATGTCTAAAGTCTTGTTAATGCATTGAAATAGGTCTTATCTCGATCTGGGCAAATCGA
GGAATTGACTGATTATCACCGTCCATATGGAAGCAGTAGAGCAGCTATTCAGGAAGTGAAAAGGGTCAAAGAAGCAGGTG
GATGGGTGTGTCTTCTTATTTTCCATGTTTCAAATTCCTCAAGTATCATTGGATTTGCTTATCTATCTCTCCGAGAATTT
GGCTTAAAACCGATTCATTGCTTTTTGTATAATCAGATTGTCAATGGAAGGATTTGTGGAGACATAGCTGTATCTCGTGC
TTTTGGTGACATCCGGTTTAAGACAAAGAAGAATGAGTTGGGTTCTTTCTCTTCTCACAACGGCTCTTCTATTTTTATAA
TTGTTATCTCATTGCTCATAAGGGTTTCATACACAGTATGTTAAAGAAGGGTGTTGATGAAGGAAGATGGTCCGAGAAGT
TTGTTTCCAGGTAACGAACTACTTGGAAGCTGTTTCTACTTTTGCTCGTCTCTCCTGTTATTCCATTTCAAGGATATCTG
TTTCTCATGAGATAAATTCTCAGAATCGAGTTTAAAGGGGACATGGTTGTGGCGACTCCAGATATCTTCCAAGTACCTCT
GACATCTGATGTGGAATTCATTATTTTAGCTTCTGATGGATTATGGGACTACATGAAGAGGTTTCCTTTTCTTTTTCCTC
TTTCCCCCATTCAGTCATATGCTTTTTAATTGGGAAAAGTATAGAGCTTACAGTGATCAATGTTTTGCCAATACAGCTCA
GATGTGGTTAGTTATGTTAGGGATCAGCTCCGGAAACATGGGAATGTGCAGGCAAGTTTTTATTTCATCTTCTTATCAAA
TTAGTTTCAATAATCATGTATGACTTTAAGGCTTAACTAGTTTCCTAACTGTCCATATGTAACAGCTTGCTTGTGAATCT
CTTGCGCAAGTAGCTTTGGTAAAATAGCTAATACCCTCCTCAGCCTTTCTTTTGATTAGGAATCAAAACTTTCAAATGTA
CGATTTTGTTCCAACGTTACAGGACCGGCGATCTCAGGACAACATTAGCATCATTATTGCTGATCTAGGGTAGGGGTTCA
TCTAAACAAAAGTTCCACTGCTATATGAAACCTCTGTATACATTATCTATTAGCTATTCAATCTATATACTCTTAACGTG
TTTTGGTTTCGATTTTTGCATAAACAGAAGAACAGAGTGGAAGAATCTCCCCGCGCAGCGACAAAACGTAGTGGTTGAAC
TGGTTCAGGCTGCAACGACTATCGGTTTAGTTACTGTTGGCATATGGATGTCTTCACATCTATCTTAAGTGAATTGAACA
TTCTATCTCTTTCGTTAGTGTATATAAAACCTGTAACTATGTCTAACACTCTAGTCTTCCCATAGAAATGGAGATATGAA
GATACCTCACAAACAGAACCAGCTTTATATTATTATATATCCCACTTTCACAAGCGTTGAAACTACATTTACAAATAAAT
GCATCTTCCAACGACTAAGAGAAATTTTTTGAAAAGAAACGCATGGCTCATGCCACAGTTGGTGGTTCCAATTTTTAGCT
ACTTGATATTTTCTTTAGGCATCTATAATTCTTTTTGTTTTGTGACATTCTCTGGTTTATCATATCACAAAAAAAAAAAA
AAAATCTTGACATTGTATTATATACATTGTGGACTCTTCA
>AT4G27820.3 | chr4:13854873-13857872 REVERSE LENGTH=3000
TGTATGTTTTAGCCAAAGGATCCTTGTTTGGTTGAGTTCATTTATACTGTGAAACATCTCGGTAACTTGGCAAATGGTTT
GATAAGATTTGCATATAAAAATGATGTTACTTTTGAGACCAATAGTGTTCCATTGATTCTTGAAGATAGTAAAATAGATA
ATGACACTCGAACACAACCATAAAAGTCACAAAGACATTAACAACTTAAATTTCTAGTACATATATAAGAGTTACATTTG
GAAATGTATATGTCAGTTGCATCACAAGGATTACACTTCGCCGAAAAATAAAAGAAGATATTTCGATAGTCTTCTTCACA
TGCATATTTGTCTCGTTTCGCGAGTGGAAGAAGAAGGATTATGTAAGAAAACGCCAACTTTGGAATACAATAATATTATT
GTAAGAAAACGCCGTATGAATCCGAAACCTATAAACATCATAATTTGCCTAGAAATTTGTAACTTTTATCGTTGTTAGGT
CAAACGTATAAAATGAGAATGATCATCCCATGCTTGAGTGGCGTGTTCAACTAGACCAAATTTTTTGTTAGAGCGGTGGA
AACGCCTTTGTTTTTTAAAAAAAATTGGCTTCCCTATAAGCAACAGTACTGTATATTAGAGCTTCACTAGTGCAATATCT
TTGTATATTCTTCGATGATCAGTGAACATACTACCAACGTCACGACCTTTTAAAACTTAATTATCAATTTTGGTTCACAA
ATAACAAAATTCGACTCTTTTTGTTGTTGTTTTTGATAAAAAAAATTGCAGACACACCAACTCCTAAATAGATTAATACC
GTGTCCAAGCTGAACAAGAAATCCAAAACTTGAAAAAACTTCACTACACACTAGTCCCGGTCAATTTCATTTACCAAAGC
TCATACGTTCTAAAGAAGACTATGGGTCGTAGATCGTAATAGTTAGTTTGGTTTAATGGAAAAAAGTCAATTCTTTTACT
TTATTAGAGGTTTGGTTGAAATTTGTAACTGATTATTCTTTCAGTTTCAATTGATTATCATATATTTTACAATTTTTATA
CTTGCACAAAAGAAATTAATCGAAGATTTTTTTAAAAAAAATGATATTTCTTGGTCTCTTCAAATAAAGCAAGCCCTTGA
TTACGGTCAAACGGAGCACGTTACACATCATCAAGTCAATAATCTAATCAAATACATATATTCAACTCACAGTCCTGCTA
ATTAGGCCATGCATGGACTATAGATACATTATCTTACCTTTATGTGCATCTCTTATCAGGCCATGCATGGACTATAGATG
CATTGAAGTATCTAAACTTGAATGGGGGCTCACAAGGATAACATGATCAGCCTAATATCTTCTAAATCTGTTTAATTTTA
CCGTCCTTTTTTCCATGATTAAATCATTTCACTATTCTCATACATATCTCATGCAACGACAAGAGCAGCCTTTTGACCTT
TATCGTAGCACATTCCTCACTTTCACCCATTTTTGTTTAATGTATATCCATCAAATACAGCCTTGATACTCTCTTTTTGT
ATGAAAGGCTATTTCGTTTTCGTTGTTTTGAGATAAAGATGGACAATTAATCAGATTTACAGATAGCAAATAATGTGGAC
TAAACTAGATGAAAAAACTACTATATTACATTTTTGTTTTCAGTTTATATACTACTGCATGTATTACATCTTTAGGCATA
ACTACGGTCCACAACACACAGATTCGAGGATAAACCTACAACGACCCACCTCTGTTTATTTTAAGATAATTTATTTTTGT
CGACGAAGAAGACTTCTTCAGGATTTATATACATTATTTATTGTTACCACTATCGCAGCTCTGATTATCATTGTTTTTTT
CTTTATATAATAATAACAATAAATAATGGTATTATTTATAGGCAATAAAGGCTCGACATGAAATTTGAAAGGACCCAACG
TTAGGAAAATCGTAATGTAGGACCACCCACCCACTTTGTTTATATTTTCTTCTCTTCTTTGGGATCACTCTCGTGAATAA
GAAGCGCCACAAGGAGCGTTTTGTTCATTTTTCTCTTTCAGCTTCATAAAATACTACACACTTCCTCACATTATTCATCC
TCTCTTTTCCCTTTTCTTGTGTTCATATAACTCAAACCAAAATATACCGTCTCTATCTATCTAAATCCCAACCCATTTCA
TATAACGTCAAAGAAAGTTTCTTATTCAGAAAAACAAGGCGATGGATTTTGAATTTGATGATCAAGAACGGTTTTGTGCG
ACTCCTAAGCTTCCTTTGTTCTCGATTCCATTTAACAGAGCATGTGACACTCCAGGGCTAGCGACGCCGCCTGTGAACAT
CGCTGGATCAGTACCTTTTCTATGGGAGGAAGCTCCGGGAAAACCTCGCGTCTCTGATGAGAACAAACCGCTGGCTTCCA
AGCAGAACGAAAGAGAAGGAGGAGGAGGAGGAGTCGTGCGGTGCCTTGAGCTTCCGCCGAGGCTATTTTTTCCAGCCGAT
GATGAGCCATCTCCGACCACAGTTCTTGATGGGCCTTACGATGTACCTCGCCGGTCTTTATCAGTGATAAGGAGAAGCGA
AAGAGCCTCTGAGGGTAGATTCGAGTTTTCACGTTCCACCAATAGCCGCTGCTGCGACGGTGGCGGCGGTACAACGGTGA
AGATTAGTAGAGTTAGAAGAAAAGGAAGCCTCTTGAATCTCTCTCATTCCAAATCGCAATTCTTGGTAAGTTTTGAACAC
TCATCACCTTTTCTAACATCTTATTTTTAGCTGTCTAATTACACACTCTTACCGGGTAGTTTACTAGTAACTAGCAAGTT
AATCGTATTCTTTTGTAGTCAAAGGTAGTCGATGATTCAGAATTGCAAACACTATAATTTTCGTTATCAAAAAAAGGAAA
ATACATTATTACGTTGTTCAAAGTACCAACCGTTTTATCAAAAATTTCAAACTTTATTCAATGATTTCTAACTCAAAACA
AAACTTCAACATTTTTGGGATTTGAATAAATGTCCCTTTT
>AT4G27820.2 | chr4:13854873-13857872 REVERSE LENGTH=3000
TGTATGTTTTAGCCAAAGGATCCTTGTTTGGTTGAGTTCATTTATACTGTGAAACATCTCGGTAACTTGGCAAATGGTTT
GATAAGATTTGCATATAAAAATGATGTTACTTTTGAGACCAATAGTGTTCCATTGATTCTTGAAGATAGTAAAATAGATA
ATGACACTCGAACACAACCATAAAAGTCACAAAGACATTAACAACTTAAATTTCTAGTACATATATAAGAGTTACATTTG
GAAATGTATATGTCAGTTGCATCACAAGGATTACACTTCGCCGAAAAATAAAAGAAGATATTTCGATAGTCTTCTTCACA
TGCATATTTGTCTCGTTTCGCGAGTGGAAGAAGAAGGATTATGTAAGAAAACGCCAACTTTGGAATACAATAATATTATT
GTAAGAAAACGCCGTATGAATCCGAAACCTATAAACATCATAATTTGCCTAGAAATTTGTAACTTTTATCGTTGTTAGGT
CAAACGTATAAAATGAGAATGATCATCCCATGCTTGAGTGGCGTGTTCAACTAGACCAAATTTTTTGTTAGAGCGGTGGA
AACGCCTTTGTTTTTTAAAAAAAATTGGCTTCCCTATAAGCAACAGTACTGTATATTAGAGCTTCACTAGTGCAATATCT
TTGTATATTCTTCGATGATCAGTGAACATACTACCAACGTCACGACCTTTTAAAACTTAATTATCAATTTTGGTTCACAA
ATAACAAAATTCGACTCTTTTTGTTGTTGTTTTTGATAAAAAAAATTGCAGACACACCAACTCCTAAATAGATTAATACC
GTGTCCAAGCTGAACAAGAAATCCAAAACTTGAAAAAACTTCACTACACACTAGTCCCGGTCAATTTCATTTACCAAAGC
TCATACGTTCTAAAGAAGACTATGGGTCGTAGATCGTAATAGTTAGTTTGGTTTAATGGAAAAAAGTCAATTCTTTTACT
TTATTAGAGGTTTGGTTGAAATTTGTAACTGATTATTCTTTCAGTTTCAATTGATTATCATATATTTTACAATTTTTATA
CTTGCACAAAAGAAATTAATCGAAGATTTTTTTAAAAAAAATGATATTTCTTGGTCTCTTCAAATAAAGCAAGCCCTTGA
TTACGGTCAAACGGAGCACGTTACACATCATCAAGTCAATAATCTAATCAAATACATATATTCAACTCACAGTCCTGCTA
ATTAGGCCATGCATGGACTATAGATACATTATCTTACCTTTATGTGCATCTCTTATCAGGCCATGCATGGACTATAGATG
CATTGAAGTATCTAAACTTGAATGGGGGCTCACAAGGATAACATGATCAGCCTAATATCTTCTAAATCTGTTTAATTTTA
CCGTCCTTTTTTCCATGATTAAATCATTTCACTATTCTCATACATATCTCATGCAACGACAAGAGCAGCCTTTTGACCTT
TATCGTAGCACATTCCTCACTTTCACCCATTTTTGTTTAATGTATATCCATCAAATACAGCCTTGATACTCTCTTTTTGT
ATGAAAGGCTATTTCGTTTTCGTTGTTTTGAGATAAAGATGGACAATTAATCAGATTTACAGATAGCAAATAATGTGGAC
TAAACTAGATGAAAAAACTACTATATTACATTTTTGTTTTCAGTTTATATACTACTGCATGTATTACATCTTTAGGCATA
ACTACGGTCCACAACACACAGATTCGAGGATAAACCTACAACGACCCACCTCTGTTTATTTTAAGATAATTTATTTTTGT
CGACGAAGAAGACTTCTTCAGGATTTATATACATTATTTATTGTTACCACTATCGCAGCTCTGATTATCATTGTTTTTTT
CTTTATATAATAATAACAATAAATAATGGTATTATTTATAGGCAATAAAGGCTCGACATGAAATTTGAAAGGACCCAACG
TTAGGAAAATCGTAATGTAGGACCACCCACCCACTTTGTTTATATTTTCTTCTCTTCTTTGGGATCACTCTCGTGAATAA
GAAGCGCCACAAGGAGCGTTTTGTTCATTTTTCTCTTTCAGCTTCATAAAATACTACACACTTCCTCACATTATTCATCC
TCTCTTTTCCCTTTTCTTGTGTTCATATAACTCAAACCAAAATATACCGTCTCTATCTATCTAAATCCCAACCCATTTCA
TATAACGTCAAAGAAAGTTTCTTATTCAGAAAAACAAGGCGATGGATTTTGAATTTGATGATCAAGAACGGTTTTGTGCG
ACTCCTAAGCTTCCTTTGTTCTCGATTCCATTTAACAGAGCATGTGACACTCCAGGGCTAGCGACGCCGCCTGTGAACAT
CGCTGGATCAGTACCTTTTCTATGGGAGGAAGCTCCGGGAAAACCTCGCGTCTCTGATGAGAACAAACCGCTGGCTTCCA
AGCAGAACGAAAGAGAAGGAGGAGGAGGAGGAGTCGTGCGGTGCCTTGAGCTTCCGCCGAGGCTATTTTTTCCAGCCGAT
GATGAGCCATCTCCGACCACAGTTCTTGATGGGCCTTACGATGTACCTCGCCGGTCTTTATCAGTGATAAGGAGAAGCGA
AAGAGCCTCTGAGGGTAGATTCGAGTTTTCACGTTCCACCAATAGCCGCTGCTGCGACGGTGGCGGCGGTACAACGGTGA
AGATTAGTAGAGTTAGAAGAAAAGGAAGCCTCTTGAATCTCTCTCATTCCAAATCGCAATTCTTGGTAAGTTTTGAACAC
TCATCACCTTTTCTAACATCTTATTTTTAGCTGTCTAATTACACACTCTTACCGGGTAGTTTACTAGTAACTAGCAAGTT
AATCGTATTCTTTTGTAGTCAAAGGTAGTCGATGATTCAGAATTGCAAACACTATAATTTTCGTTATCAAAAAAAGGAAA
ATACATTATTACGTTGTTCAAAGTACCAACCGTTTTATCAAAAATTTCAAACTTTATTCAATGATTTCTAACTCAAAACA
AAACTTCAACATTTTTGGGATTTGAATAAATGTCCCTTTT
>AT4G27820.1 | chr4:13854873-13857872 REVERSE LENGTH=3000
TGTATGTTTTAGCCAAAGGATCCTTGTTTGGTTGAGTTCATTTATACTGTGAAACATCTCGGTAACTTGGCAAATGGTTT
GATAAGATTTGCATATAAAAATGATGTTACTTTTGAGACCAATAGTGTTCCATTGATTCTTGAAGATAGTAAAATAGATA
ATGACACTCGAACACAACCATAAAAGTCACAAAGACATTAACAACTTAAATTTCTAGTACATATATAAGAGTTACATTTG
GAAATGTATATGTCAGTTGCATCACAAGGATTACACTTCGCCGAAAAATAAAAGAAGATATTTCGATAGTCTTCTTCACA
TGCATATTTGTCTCGTTTCGCGAGTGGAAGAAGAAGGATTATGTAAGAAAACGCCAACTTTGGAATACAATAATATTATT
GTAAGAAAACGCCGTATGAATCCGAAACCTATAAACATCATAATTTGCCTAGAAATTTGTAACTTTTATCGTTGTTAGGT
CAAACGTATAAAATGAGAATGATCATCCCATGCTTGAGTGGCGTGTTCAACTAGACCAAATTTTTTGTTAGAGCGGTGGA
AACGCCTTTGTTTTTTAAAAAAAATTGGCTTCCCTATAAGCAACAGTACTGTATATTAGAGCTTCACTAGTGCAATATCT
TTGTATATTCTTCGATGATCAGTGAACATACTACCAACGTCACGACCTTTTAAAACTTAATTATCAATTTTGGTTCACAA
ATAACAAAATTCGACTCTTTTTGTTGTTGTTTTTGATAAAAAAAATTGCAGACACACCAACTCCTAAATAGATTAATACC
GTGTCCAAGCTGAACAAGAAATCCAAAACTTGAAAAAACTTCACTACACACTAGTCCCGGTCAATTTCATTTACCAAAGC
TCATACGTTCTAAAGAAGACTATGGGTCGTAGATCGTAATAGTTAGTTTGGTTTAATGGAAAAAAGTCAATTCTTTTACT
TTATTAGAGGTTTGGTTGAAATTTGTAACTGATTATTCTTTCAGTTTCAATTGATTATCATATATTTTACAATTTTTATA
CTTGCACAAAAGAAATTAATCGAAGATTTTTTTAAAAAAAATGATATTTCTTGGTCTCTTCAAATAAAGCAAGCCCTTGA
TTACGGTCAAACGGAGCACGTTACACATCATCAAGTCAATAATCTAATCAAATACATATATTCAACTCACAGTCCTGCTA
ATTAGGCCATGCATGGACTATAGATACATTATCTTACCTTTATGTGCATCTCTTATCAGGCCATGCATGGACTATAGATG
CATTGAAGTATCTAAACTTGAATGGGGGCTCACAAGGATAACATGATCAGCCTAATATCTTCTAAATCTGTTTAATTTTA
CCGTCCTTTTTTCCATGATTAAATCATTTCACTATTCTCATACATATCTCATGCAACGACAAGAGCAGCCTTTTGACCTT
TATCGTAGCACATTCCTCACTTTCACCCATTTTTGTTTAATGTATATCCATCAAATACAGCCTTGATACTCTCTTTTTGT
ATGAAAGGCTATTTCGTTTTCGTTGTTTTGAGATAAAGATGGACAATTAATCAGATTTACAGATAGCAAATAATGTGGAC
TAAACTAGATGAAAAAACTACTATATTACATTTTTGTTTTCAGTTTATATACTACTGCATGTATTACATCTTTAGGCATA
ACTACGGTCCACAACACACAGATTCGAGGATAAACCTACAACGACCCACCTCTGTTTATTTTAAGATAATTTATTTTTGT
CGACGAAGAAGACTTCTTCAGGATTTATATACATTATTTATTGTTACCACTATCGCAGCTCTGATTATCATTGTTTTTTT
CTTTATATAATAATAACAATAAATAATGGTATTATTTATAGGCAATAAAGGCTCGACATGAAATTTGAAAGGACCCAACG
TTAGGAAAATCGTAATGTAGGACCACCCACCCACTTTGTTTATATTTTCTTCTCTTCTTTGGGATCACTCTCGTGAATAA
GAAGCGCCACAAGGAGCGTTTTGTTCATTTTTCTCTTTCAGCTTCATAAAATACTACACACTTCCTCACATTATTCATCC
TCTCTTTTCCCTTTTCTTGTGTTCATATAACTCAAACCAAAATATACCGTCTCTATCTATCTAAATCCCAACCCATTTCA
TATAACGTCAAAGAAAGTTTCTTATTCAGAAAAACAAGGCGATGGATTTTGAATTTGATGATCAAGAACGGTTTTGTGCG
ACTCCTAAGCTTCCTTTGTTCTCGATTCCATTTAACAGAGCATGTGACACTCCAGGGCTAGCGACGCCGCCTGTGAACAT
CGCTGGATCAGTACCTTTTCTATGGGAGGAAGCTCCGGGAAAACCTCGCGTCTCTGATGAGAACAAACCGCTGGCTTCCA
AGCAGAACGAAAGAGAAGGAGGAGGAGGAGGAGTCGTGCGGTGCCTTGAGCTTCCGCCGAGGCTATTTTTTCCAGCCGAT
GATGAGCCATCTCCGACCACAGTTCTTGATGGGCCTTACGATGTACCTCGCCGGTCTTTATCAGTGATAAGGAGAAGCGA
AAGAGCCTCTGAGGGTAGATTCGAGTTTTCACGTTCCACCAATAGCCGCTGCTGCGACGGTGGCGGCGGTACAACGGTGA
AGATTAGTAGAGTTAGAAGAAAAGGAAGCCTCTTGAATCTCTCTCATTCCAAATCGCAATTCTTGGTAAGTTTTGAACAC
TCATCACCTTTTCTAACATCTTATTTTTAGCTGTCTAATTACACACTCTTACCGGGTAGTTTACTAGTAACTAGCAAGTT
AATCGTATTCTTTTGTAGTCAAAGGTAGTCGATGATTCAGAATTGCAAACACTATAATTTTCGTTATCAAAAAAAGGAAA
ATACATTATTACGTTGTTCAAAGTACCAACCGTTTTATCAAAAATTTCAAACTTTATTCAATGATTTCTAACTCAAAACA
AAACTTCAACATTTTTGGGATTTGAATAAATGTCCCTTTT
>AT4G27830.1 | chr4:13858794-13861793 REVERSE LENGTH=3000
TATATTTAACCAAAGGATCCTTATTTGGTTTATTTCATCTATACAAAGAAAAATCTCAGTGACTTGGCAAAATGAATTTA
TAAGAATTGCATAGAAAAAAAGATGTAACTTTTGAGACCAATAAATGTTGCATAGATTCTTGAAGATAAAAACTAGATAA
CGGCATTCGAACACAACCACAAAAGTCACAAAGACATTAACAACTTAAATTTCCAGTACATAGAGATAGAGTTGCATTGG
AAATTTATGTCAGTCACATCACAAAGATTACACTTACACCGAAAAATAAAAGAAGATACATTTCTATTGCCTTCTTCACA
TGTATATTTGTCGCGTTTTGTGAGTGGAAGAAGAATGAATAGAAAAGATCGGTCACTTGATATGTACTTTTCTTTTTAAT
GGTCCAAGAAAACCACTAAAACCCTTTAATTATATTCTCTTGAACTCAGACTAAAGGAGGAAAAATGGAAATGAATCTTA
TGTCTCTTTTTTCCATTTTTCTGGTCATAGTTTTGACAACAAGCTATAAGTGATAAATAGAAGATCTTTTATCAGAAAAG
AAAATACAAGCTATAGTGATAGACCGCTCAGAATCAGCTTATAATAAACGTAACTTTGATGTATATCCGTCATACTAATG
TTAGAAAAGATTAGAGATGAATTTTATAATATGATTTTGAATTCACAACGCAAGATATCCAAGCGACTTACCCTTCATTA
GGAAAAAAAAAGATATCCAAGCTACCAAAGGAGCTTCCCAACTTTAGAATAAAGAATAAAACGCCGTATGAATCCGAAAC
CTATAATAATCATAATTTGCCGAGAATTTTGTAAATTTTGTCGTTGTTGGGTCAAACGTATAGGCCTTACGTTATGAAAT
GTTTGGGCCTATTTGGGCCAATAATTAACATCATCAGTTATAGTGATTGGTCGCTCCCCTCGCATGGAACCACATCCACA
TGTGAGAACAAATTTATGATTGTAGTGTACATAATATAAGTGGAAATATATGTCGGTCACATCACAAGGAAACCGAAAAG
AGATATTTCTTGAATCTTTCTTCTTCACATATATATATTTGTCACATAGAGAAAAAGATCGATCACTTGCGCAGTTTTGC
TACGGTCAAGAGAACTCCAAACACCTTCATTTTTTATTATTATTTTTTCTTGAAAACCAAATCTTCAAAACTCTACACTA
AAACGAAAGGCGCAAAATAAAAATGAAACATTTCTCTCTACTTTTCATTTTTCTGGTCATCCTCTTGGCAACAAGCTACA
GTGATGCCTTTACCAGAAACAGTTTTCCAAAGGATTTCCTCTTCGGAGCCGCCACTTCTGCTTATCAGGTTCGACTCTGC
TTCTCTGTTCTTCATCTTAGTTGTGTTGTCTATAAAATCGAGTTTCTTTTGTCTATGTTGGGGAATTTGTGGAAATAGTG
GGAAGGAGCTGTTGCTGAAGATGGAAGAACTCCTAGTGTCTGGGATACTTTCTCCAACTCTTGTAAATATATTTTTGTTT
TTGTTTGAGTTTTTGTTTTTGTGAACAATTTACGAATAGAACATAAGTTCTGGCTAGGGATTATTAAAGATTCATGTATC
TTTGTGTAGTTCATATCATAGGTTACTACTCTGCGGTTCAAATTATGAGTCATTATTAGAGGGTTTATATTGGAAAATTT
CTCATATATTCTTCTTCAAAACTTGCAGACGATACAGGTAATGGAGATGTAACATCTGATGGGTATCACAAATACAAGGT
TCCTCTCTCTCTCTTCTTTGCCCTTTACTTTTAAGTTGTCGTAAGTCTCTGACTCTGTTTTCTCAAATTCAATGTTGTTG
TTACTTTGGCAGGAAGATGTTAAGCTGATGGCAACAATGGGCTTAGAATCATTCAGATTCTCTATCTCCTGGTCAAGACT
TATACCTAGTTACGCCTCTTCCTTGTTTCTTTATTTGCAAGTAACGATGTTATTGTTTCTGACCTCTTAAACTCTTGTTG
TCTTTGTGACAGATGGAAGAGGACTCATTAATCCAAAAGGACTATTGTTTTACAACAATCTCATCAAAGACCTAAAAAGC
CATGGTGAGGTTTTGGTCTTTATATATAATCGCAACTATAGCCAATTCATAACTTCTAAATATAATTTTTTGGCAAAACT
ATTAACAGGAATCGAACCACATGTTACACTTTACCACTATGATCTTCCTCAGTCTCTTGAAGATGAGTACGGCGGATGGA
TCAACCGCAAAATCATGTAAAGGATACAAAAGATTCTGCTCTAACAATGTCATTTTTTAATTATATGAATTGTAAGTAAA
AAAATGTTGTTTGTTTTTTATATTGCAGAGAAGACTTCACTGCTTATGCAGATGTATGCTTCAGAGAGTTTGGGGAGGAT
GTGAAGTTATGGACTACAATAAACGAAGCTACAATTTTCGCCATTGGTTCTTATGACCAAGGAACCGCGCCGCCTGGACA
TTGTTCTCCTAATAAATTCGTCAATTGTTCTACTGGAAATTCTTCTACAGAACCATATATTGCAGGCCATAACATATTGC
TAGCTCATGCCTCTGCTTCAAAGTTGTATAAACTAAAGTACAAGGTATATACACACATTTTTTGCTCTTAAAACCTGAAC
CTCGTATGATCGTAGTTCATTATGATGGTGCAGAGTAAGCAGAAAGGATCCATAGGGCTTAGTATATTTGCATTCGGGTT
ATCTCCATATACAAACTCCAAGGATGATGAAATCGCAACTCAAAGAGCTAAAACTTTCTTATATGGCTGGTGAGAAAAAA
AACTTTCTTTCTATGTTTCAATAACTTGAGGAAAAAATCTGAAGATCACTATGAAAATTCAGGATGTTGAAGCCTTTGGT
ATTTGGAGACTATCCGGATGAAATGAAGAAAACTGTGGGATCGAGATTACCAGTTTTCTCAGAGGAAGAGTCAGAGCAAG
TTAAAGGATCATCTGACTTTATAGGAATTATTCATTACAC
>AT4G27830.2 | chr4:13858794-13861793 REVERSE LENGTH=3000
TATATTTAACCAAAGGATCCTTATTTGGTTTATTTCATCTATACAAAGAAAAATCTCAGTGACTTGGCAAAATGAATTTA
TAAGAATTGCATAGAAAAAAAGATGTAACTTTTGAGACCAATAAATGTTGCATAGATTCTTGAAGATAAAAACTAGATAA
CGGCATTCGAACACAACCACAAAAGTCACAAAGACATTAACAACTTAAATTTCCAGTACATAGAGATAGAGTTGCATTGG
AAATTTATGTCAGTCACATCACAAAGATTACACTTACACCGAAAAATAAAAGAAGATACATTTCTATTGCCTTCTTCACA
TGTATATTTGTCGCGTTTTGTGAGTGGAAGAAGAATGAATAGAAAAGATCGGTCACTTGATATGTACTTTTCTTTTTAAT
GGTCCAAGAAAACCACTAAAACCCTTTAATTATATTCTCTTGAACTCAGACTAAAGGAGGAAAAATGGAAATGAATCTTA
TGTCTCTTTTTTCCATTTTTCTGGTCATAGTTTTGACAACAAGCTATAAGTGATAAATAGAAGATCTTTTATCAGAAAAG
AAAATACAAGCTATAGTGATAGACCGCTCAGAATCAGCTTATAATAAACGTAACTTTGATGTATATCCGTCATACTAATG
TTAGAAAAGATTAGAGATGAATTTTATAATATGATTTTGAATTCACAACGCAAGATATCCAAGCGACTTACCCTTCATTA
GGAAAAAAAAAGATATCCAAGCTACCAAAGGAGCTTCCCAACTTTAGAATAAAGAATAAAACGCCGTATGAATCCGAAAC
CTATAATAATCATAATTTGCCGAGAATTTTGTAAATTTTGTCGTTGTTGGGTCAAACGTATAGGCCTTACGTTATGAAAT
GTTTGGGCCTATTTGGGCCAATAATTAACATCATCAGTTATAGTGATTGGTCGCTCCCCTCGCATGGAACCACATCCACA
TGTGAGAACAAATTTATGATTGTAGTGTACATAATATAAGTGGAAATATATGTCGGTCACATCACAAGGAAACCGAAAAG
AGATATTTCTTGAATCTTTCTTCTTCACATATATATATTTGTCACATAGAGAAAAAGATCGATCACTTGCGCAGTTTTGC
TACGGTCAAGAGAACTCCAAACACCTTCATTTTTTATTATTATTTTTTCTTGAAAACCAAATCTTCAAAACTCTACACTA
AAACGAAAGGCGCAAAATAAAAATGAAACATTTCTCTCTACTTTTCATTTTTCTGGTCATCCTCTTGGCAACAAGCTACA
GTGATGCCTTTACCAGAAACAGTTTTCCAAAGGATTTCCTCTTCGGAGCCGCCACTTCTGCTTATCAGGTTCGACTCTGC
TTCTCTGTTCTTCATCTTAGTTGTGTTGTCTATAAAATCGAGTTTCTTTTGTCTATGTTGGGGAATTTGTGGAAATAGTG
GGAAGGAGCTGTTGCTGAAGATGGAAGAACTCCTAGTGTCTGGGATACTTTCTCCAACTCTTGTAAATATATTTTTGTTT
TTGTTTGAGTTTTTGTTTTTGTGAACAATTTACGAATAGAACATAAGTTCTGGCTAGGGATTATTAAAGATTCATGTATC
TTTGTGTAGTTCATATCATAGGTTACTACTCTGCGGTTCAAATTATGAGTCATTATTAGAGGGTTTATATTGGAAAATTT
CTCATATATTCTTCTTCAAAACTTGCAGACGATACAGGTAATGGAGATGTAACATCTGATGGGTATCACAAATACAAGGT
TCCTCTCTCTCTCTTCTTTGCCCTTTACTTTTAAGTTGTCGTAAGTCTCTGACTCTGTTTTCTCAAATTCAATGTTGTTG
TTACTTTGGCAGGAAGATGTTAAGCTGATGGCAACAATGGGCTTAGAATCATTCAGATTCTCTATCTCCTGGTCAAGACT
TATACCTAGTTACGCCTCTTCCTTGTTTCTTTATTTGCAAGTAACGATGTTATTGTTTCTGACCTCTTAAACTCTTGTTG
TCTTTGTGACAGATGGAAGAGGACTCATTAATCCAAAAGGACTATTGTTTTACAACAATCTCATCAAAGACCTAAAAAGC
CATGGTGAGGTTTTGGTCTTTATATATAATCGCAACTATAGCCAATTCATAACTTCTAAATATAATTTTTTGGCAAAACT
ATTAACAGGAATCGAACCACATGTTACACTTTACCACTATGATCTTCCTCAGTCTCTTGAAGATGAGTACGGCGGATGGA
TCAACCGCAAAATCATGTAAAGGATACAAAAGATTCTGCTCTAACAATGTCATTTTTTAATTATATGAATTGTAAGTAAA
AAAATGTTGTTTGTTTTTTATATTGCAGAGAAGACTTCACTGCTTATGCAGATGTATGCTTCAGAGAGTTTGGGGAGGAT
GTGAAGTTATGGACTACAATAAACGAAGCTACAATTTTCGCCATTGGTTCTTATGACCAAGGAACCGCGCCGCCTGGACA
TTGTTCTCCTAATAAATTCGTCAATTGTTCTACTGGAAATTCTTCTACAGAACCATATATTGCAGGCCATAACATATTGC
TAGCTCATGCCTCTGCTTCAAAGTTGTATAAACTAAAGTACAAGGTATATACACACATTTTTTGCTCTTAAAACCTGAAC
CTCGTATGATCGTAGTTCATTATGATGGTGCAGAGTAAGCAGAAAGGATCCATAGGGCTTAGTATATTTGCATTCGGGTT
ATCTCCATATACAAACTCCAAGGATGATGAAATCGCAACTCAAAGAGCTAAAACTTTCTTATATGGCTGGTGAGAAAAAA
AACTTTCTTTCTATGTTTCAATAACTTGAGGAAAAAATCTGAAGATCACTATGAAAATTCAGGATGTTGAAGCCTTTGGT
ATTTGGAGACTATCCGGATGAAATGAAGAAAACTGTGGGATCGAGATTACCAGTTTTCTCAGAGGAAGAGTCAGAGCAAG
TTAAAGGATCATCTGACTTTATAGGAATTATTCATTACAC
>AT4G27840.1 | chr4:13862268-13865267 REVERSE LENGTH=3000
TTATCTTCGATCATCTAAGTTATGTGTGGTTGAATGTTTAAAAAAAATATCCGAGGTGTTGTTTCCAGGGTTTAAAAAGA
AAGCCTGGTTTACACGTTTGTGATGATGTTTTTGTTTGTGTTTTTTTGAAGTTGTTCTTCATGAGGTAAAAAGAAAAAAA
AGTGTTTGTAAAAATCTCTTTTGTAATGATATCTCTTCGTTTTCTTTGGATGTTTTGATTACACTTGATTTGTTGTGTGA
TATTGGGCGAAAGATGTGGTCTATGCAGTTCAACGTCTACGAATTTTAACCCCAACATGACCAAAACACTCATATTTGTA
GTTCTTAGATGTAAATTTTTACTGCATAACCCATCTTTTCCAAAATGTTTGTCAAACGTAAATTAGCATTTTTGTCCGCA
AGATACAATGACTTTAGCATGAACCAAAAGGGAAATAAATCTCAATCAACCACCGTATTAATTATTTTCCGAAATTCATA
TGTGAATATAGGAGTTGTTTAGCAATTCAGAAAGAAATACTAATCAAGGTTTATAATTACAGAAATCTGGAAATGTATGT
CGGTCACATCAGAAGGAAAACTGAAAGAGATATTTCTTGAATCTTCTTCTTCACATATATTTTGTCACATTGTATAGAAA
AAGATTGTTCACTTCCGCTACTTAACGGTCAAGACAACGACCAAGGCCACCAGGCCCCTTCACTTCTTTTATCTTCGAAA
ACCAAAATTTTCAATTATTTATTCTCTCCTCCACTCACACGAAAGTAGCAAAAGCAAAATGAAACTTTACTCTCTACTTT
CCGTTTTCTTGGTCATCCTCTTGGCAACAAGCGACAGTGATGCCTTTACCAGAAACAATTTTCCAAAGGATTTCCTCTTT
GGAGCCGCCACTTCTGCTTATCAGGTTCGAATCTGCTTCTTTGTTCTTCATCTTTTTATCTTAAATTATTTTGTCTATAA
AATCGAGTTTTTTTTTGTCTACGTTGGGGAATTTGTGGAAATAGTGGGAAGGAGCTGTTGCTGAAGATGGAAGAACTCCT
AGCGTCTGGGATACTTTCTCACACACTTGTAAGTATATTTTTATGTGTGAGTTTTTGTTTTTGCGAACAAATTTACCAAT
TGAACATAAGTTCTGGCTAGGGATTATTAAAGATTCATGTAGTTCATTTCATAGGTTACTCTGTGGTTCAATATAATTGC
CTATTTCGAAATTTTGTGTTCATTATTAGGGGATTTATATGAGAAAATTTCTGATAGATTCTTGTTCGAAACTTGCAGAC
AATAGAGGTAATTTAGGTAATGGAGATATAACATCCGATGGGTATCACAAATACAAGGTTCCTCTCTCTCTTCTTTGCCG
TTAAATTTTGGAAGAAGTTACCGTTAAGTCTCTGTTTTCCAATTTCGATGTTGTTGATACTTTGGCAGGAAGATGTTAAG
CTGATGGCAGAAATGGGCTTAGAATCATTCAGATTCTCTATCTCCTGGTCAAGACTTATACCTAGTAACACCCTCTTCCT
TGTTTCTTTATTTGCAAGTAACGATATTGTTGTTTCTGACCTCTTAAACCCTTTTTGTCTGTGTGACTTTCCAGATGGAA
GGGGACTCATTAACCCAAAAGGTCTACTGTTTTACAAGAACCTCATCAAAGAACTAATAAGCCATGGTGAGTTTTTTTGG
TTTACATCGCTACTAAAGCCAGTTTATAGCTTCTAATTAAAATTTTGGCAAAACTATTAACAGGAATCGAACCACATGTT
ACACTTTACCACTATGATCTTCCTCAGTCTCTTGAAGATGAGTATGGAGGCTGGATCAACCGCAAAATCATGTAAAGGAT
AAAAAGAAAAAAAGATTCTGATCTAGCAAAGTCAATTTTTAAATATGAAGTGTAAATAAAAATGGTGTTTGTTTTTATAT
ATTGCAGAGAAGACTTCACTGCTTATGCAGATGTATGTTTCAGAGAGTTTGGGGAGGATGTGAAGTTATGGACTACAATA
AACGAAGCTACAATTTTCGCCATTGGTTCTTATGACCAAGGAATCTCGCCCCCTGGACATTGTTCTCCTAACAAATTCAT
CAATTGTACTAGTGGAAATTCTTCTACAGAACCATATCTTGCAGGCCATAACATATTGCTAGCTCATGCCTCTGCTTCAA
AGTTGTATAAACTAAAGTACAAGGTATATACACACATTTTTTGCTCTTAAAACCTGAACCTCGTATGATCATAGTTCATT
ATGATGGTGCAGAGTACGCAGAAAGGATCCATAGGGCTTAGTATATTTGCATTCGGGTTATCTCCATATACAAACTCCAA
GGATGATGAAATCGCAACTCAAAGAGCTAAAGCTTTCTTCTATGGCTGGTGAGCAAAAAGAAAGCTTTCTTTCTCTGTGT
TTCAATAACTTGCGGACAAAATCTGAAGACTAAAATGATAATTCAGGATGTTGAAGCCTTTGGTATTTGGAGACTATCCG
GATGAAATGAAGAGAACTGTTGGATCGAGATTACCGGTGTTTTCGGAGGAAGAGTCAGAGCAACTTAAAGGATCATCTGA
CTTTATAGGAATTATTCACTACACGACATTTTATGTCACAAACAAACCCTCACCTTCTATCTTTCCCAGCATGAATGAAG
GCTTCTTTAAAGACATGGGAGTATATATGATTTGTAAGATTAGTTTTCTTTCATCATTAACCAATAGAAAAATGCTTCTG
ATCAATTCTTAAAACTAATAGTTCTTCTTCTTTGGACAGCCGCTGCGAATTCTTCATTTCTTCTGGTAAGGTCCTGCAAA
TTTGCATAATACATATATATTTTTTGCCAAAAGCTCTTCTTGAATCAATTGTTTTTCTTGAAGTGGGAGGCTACTCCATG
GGGTCTTGAAGGTATTCTTGAGTATATAAAGCAGAGCTATAACAATCCTCCAATCTATATTCTTGAAAATGGTACAACAC
TTCATTCTCTTTTGTTTTCTTACTCTGTTGTGTCTGCTTG
>AT4G27845.1 | chr4:13868558-13871557 FORWARD LENGTH=3000
ACGCCCAGCAAATAGACAACGAATTGACTATCCTCTCTTCTTACCCCCTAAAATGAACGAGTTTTTTGTTTGATTGAAAC
CCATAGTAAGTGATTGATGATAGTGTAATGATCATTTTGTACTGAGTTTAAAGCATAGAAATCATTGCACTATTACTGGA
AACTAATTATTTCTTAAACTAATAAGTTTCATAAATATATTGCAAAAGATGCAATAGAGTGCTAGAGTTTTGGTAATTAA
TTTTTTATTTTATGAATGAAATATTCTTATCCAAACTCATGTATAGCTTATTGGATATTAACGGTTGATGATTTGAATTT
TAGTTTTTACTTCGCTGGAAACAAGGAAATCATATTGATCAAATTTTCCATGTATGATACCTTAAAAAGATCGTTTATAA
TTGTTTTGAAAAATCTAGAAATTTAACAAATAAATATTATACTTTTGAGTAAACAAAATAATAATAATTGAACTTATATA
TTATCATTTTTGATTCCAATCTTGTGAATTTGAAACATACCACCAAGAAAAAATCTTGTGAATTTGAAATAGAAATTTTC
CCTCAAAAATCAACGAAACAAACAAATCTAATTAACTAAAAGTCTAAAATACAACTTAATGAAATAAATAATAAATCCTA
ACTAAAACTTTGACAAAAAAAATCCTAACTAAAATAAAATATTAGATTATTGTTTTGATAACCAACTCCATTTATATGCA
CGATGATCTTCGGTCATTTGATTAAAGAAAGACCTCATCTTTAGAAAAGTCTACATATAATTAAGAAATTAATGTGACAA
TGTCATATTTCTTATTATATATAATTAAACATGGTTGATAGCAAACCGGACAGAACAAATTATTAAATAAAACCCTTTTA
TAAAACTTCTAACGAAAATCCGTAATTCTAATCAAGCCATAACCAAATAGAAGCCACATAATCCCAATACAGGTCGTATA
TGTATTATTTTTTTATGACTCGGTCTGTTAAATACAAGCACAACAAATTTAAAGTTCGAAATATTATGTTAATAGTCAAC
TCTACTAATATTCCTCAAGTCACAAAACAATGACGAAAATAAAATTCACATAATAAGAATATTCCCCAAGTCATAAACAA
TGAATGACGTAAATTCTAGAGGCATTAAAATGAAAAAAAAAAAAAAGAAGACATTTTCAAACTCTAAAACATACAGTCAC
ATTCATTGTACAAAAGCTTTTGATTGAATAAAATTTTGCATTCGATTCAAAAAAAAAAAAAAGACATTGCTATAACAACT
TCTTAAAATGCGTGACTTTTGCACCCTTGACTTTACAGGGTCATAAAATATTACGTATAATTAACAAAAAGACCAACAAT
TGGAATAATCAATTTCTTCCTATTATTGAATGTTAACTTTTCTATAAACCTGAATCTTATGATAGAATGTACATGAATTG
TGTCCCATTGCATAAGAACTTAAAGCATATGCAGTAGGAGATTTTCAAAGAGGTACAACAATATAAAAAAAAGTAGGATA
GAGATAAAAATCGGCTATTATTGAAGAACTTTTTAGTTTTTAGCCATCTCCATTGACAGAAACGAGAAGATTTTTTCAAA
AAGAATAAACCACAAGTGATATGACAACTGTCAATTCAGTTGAGAACCATTTTCTATTTGAGAACCATCTCATTCACGGT
ATATTAAAAGAATACGACTATGAAAAATCAAATGTTAGAGAAGTAGATCAGCGAAATATAAAAATGAGATAGTAAGCAGG
TCGTGGGCATATAAATAAGCGTCCTTCTGTTTTCTTTGTCATCATTAATTCATTACCCTCAACAATGGAACCAACCACTC
CCTATTCCCATGAGGATGACGTTGACTCCACCCACAGCTCGAATTCTACTGCGAGTGACGGTAATATAGAGCTAATATAT
AATTTACGTTGTGATCCTGTGTGATGAAAGAGTTTCATTTTATTCCTGATTTAGTAGCACTGTATATTTTAGAGTTACGT
ACGTTAACATTTGTTTACTGATTTGTGCATTTATATATGTTCATGAAAACAGAAATAAAAGCCAAAAGATGATTTACTGC
GAGATCTAAGCTCGAATGTTGTGTAGATTAAATTTTGAATTAATATCAAAAAAATGTTGGATGCATTTTATAAAAAAAGT
AAACAGTTTTTCGTGTCAGAGAGAATAGTTGGATGAATATCAGAAATCATCTCTTCTTGAATAATCAGGATCAAGAAAAG
TGTTAAAAGACAACATTTGTATTTCGTTGAGTGCAATATTTGTTGTATTGTACGTAGGAACCGAGAGAGAAGAGAATAAC
AATAATGAATCTCAAGAAGAGACGAGAACGTCGAGAAGTCCCAATGAGGCTTTGGATGAGATAAGGAGGCAACAGACGCA
TAACCTCTACTGTCCTAAATGTAAAACTAACATCACCAAAAGCGCTGAACTCGTTGTAAAGAATCAAGAGACCGATTCGT
ACAAAACAAAGGCTTACGTACTTTGGGTTCCCCTCGTTATCTCGCCCTTCGAGTTCCCTACCCTTCATCTCTTATTGTCT
TTTCTCACAGGTAAACCATTTACATATACATACTGCTTTTGTGTATATGCCAGACACTATTTATTTCTTCTTTTTAAATG
CTTAAGTGGTTCAACACTCTTTCTTGATCTATATGTCGAAGACACTTTGATTTCTTTAATGTGTTGATTGATTCTTGATC
AACATGACCAATCCCATCATTGCTTACAGGACTATGGAAGAAACTAAAGACACTTGTCCCAAACTGTTTGTCACGGCTCA
GTCCCAACTTTCTGCCTCTGCGGTACCTACTGGTTGCGGTTCTACTATTGCTATCAGTCATTGTCCTGTGGTCCTCTGAT
CCTCCTCTGCCACCACCACCGCCACCTTATCCTTCACCATTGCCACCGCCTCCTTCGCCTTCACCAACACCAGGGCCGGA
TTCTCCTTTGCCATCGCCAGGGCCGGATTCTCCTTTGCCA
>AT4G27850.1 | chr4:13873510-13876509 FORWARD LENGTH=3000
TTTCAAGATTCTGCAAGTATGTTTAAGATAAACAACAAAGCTACCAAAAGAGTTGTTCTTTAGCTGCATGGTCTTAATTT
GTTTTGTCCTGTTTCCATGTAAGCAAAAAGATTCGATTTTTTAATCAAGATTTATCAGTTTGATCTTAACTTACTTCATT
TATATAAATAAATAAAAAGTCAAGTTAGTTGGGATTATATTAAAGAACGTGGAACTCGTGAAATTAAAATATTCAGATCA
AGAGAGTAACCATAAATTGTGATAGCATGGTTCTGCATCTCAACTTTGCTTGTCTCCGATGGATCCCACCATGAATCCAA
CTCCAACTCCAAGCTCCGCCGGCAACAGTGTCTGCACAGATGAATTGACCAACCTTCCCCCGGAGGACTCGCCACTCGAC
AGCGAGAAGGATGATAGCGTTGACTTCAGCCAGGAGCAAGGTCTGAGAATTATATGTACATCTGATTAGTTAGTTATACA
CACTTATAGTGCATTGATATATGATTAGAAAGTATATGAAGTATTACTACTGTTCCCATCTTTTTCAAAATCCAAATTTT
GACCCATAGGATCGGAGTCAAATGAAGCTATTGACACTGAGAATGGTTCAAGATCCGTAGACAAGAACCAATACTCTGAA
ACTGAAGTTGTAGTTAGAGCAAAAGATTTACAGACAGAACCTGATTCACTGGATGATGATGTGGAGATTGTGATCAAAAA
CCAACATAAGTATTACATATACTGCCCTTGCTGTGGTGAAGATATCACCAAAACAGTCAAGCTCGTGAAGATATCAGATC
CCAAACACACAAAAGACCATGACAAAGCTGTTGACAGTGACACTGAGAATGGTTCAAAATCCAAAGACAAGAACACAAAG
GTTCCATCATGGTTCTCTGATTTTATTCAGCCGCTGTTTTCTTCTGAAGACAGAGGTACCCTTTCTTCCTCTTCTTTCGA
TATTGTTAGATGGACAGTTGTGATTGAGCTTGATTTCTTGGCAATTCCAGGAAAGAAAGGGGTTGTTGATTCAGAGTTAC
TAGGAACTTACGAAGATCTCGGTATCATTGGTGAGGAACCGAGCATAGATGTCAGTAACGAGAAAGACAGACCGAGTTTT
CCAAAGTGGTACCTCGATGTTTTTGCTTGGTTATTCCTCTGTATTATTATTGCTCTTTCTGTCCTTTCGACTTCTCCACC
GCCTTTCATTCAACCACATCTGCAATTACCATCTATGCCTACATTGAGGATGCCTTCTGCTTCTGTACTTTTGTTACTTC
CCACATCTGCGGTGTTGCTTCTCTTCATTATTTCAATGAGGTCCCGTTTCACTCCGAGATATCACAAGGAGAAAGGTACA
TGCTTTTTCTTTCCCTTCTTTTGTCTTTGTCACTTCAATCTACTCGTTCGACACTTTGATTGACGATTTTCGAAACTATG
CCAGGCGAGGTCGTTCCCAAGTCTACTGATTCCAAGTCTCACGATGACCAAGCTGCAAATACTGATCAAGATTTTGACAA
GAAAACAGGTTTGTTCTGAATTCTGAATCTGAGATGAATCCTTATTCAGTTGCTACTTAACAAAGATTCTTGATTATGCT
AGACAACAAAAGAAATCGCCTAACTCCTATATACCCTTCATCACTAGAGAAACCTTCCAAGCAAACTGTCAATAAGGAAA
CTCAAAATCACGATAAAGAAGCTGCAGATCCTGACCAAGATGTAGACAAGGAAACAGGTCTCTTTTGAATTCTGATTTTT
GAGATGAATCCTAATTAAGTTTGGTTCTTAACAAAAATTCTTGAATATACTAGAGAACCAAAAAAGTCACCTAACTCCGA
TATATCCTTCACCACTGGAGCAACCTTCCAAGCAAATTATCAATAAGGAAACTCAAACAGAACCTATGTTGCCACCTAAT
GCTCAATCAGAGATCCCAAATAGTGTTGAACCACGCAAAGGCGGTAATAAAGTAGAAATTCTGAAAAGTATTGTGTATGG
AGGTCTTACAGAATCCATCACAAGCCTATGCACGGTAACATCTGCGGCAGCTTCTGGTGCTTCAACTCGTAAGTGATCCC
ATTCTCTCTGAGGCATTTCGTCGAACACTTTGAACGCCTAAAACATTGCTAATGTCTTTTGCTTGTAATTCAGTGAACGT
TTTAGCCTTGGGAGTTGCCAATTTGTCAAGCGGTCTTCTTCTGACTGTTCACAGCGTAAGTGCACTTTCTCATCTGTTGT
ATGTAACTCTCAAAGAATTCAATAAAGGATCCATTTTTCTGCAGCTCCAAGAACTAATAAACGAGAAACCCAGAAAACAA
ACCAACACTGATGATTCTCCAGAAGAAGGAGAAGGAGAAGAAGATCGATACGAGGAAGTACTCGGGAGAAGAGAGTATTC
GAGGATTCACAGAGTGATCGCAATCTCTTCTTTCGTCATCTTCGGATTGATCCCACCTTTAGTATACGGTTTCTCGTTTC
GAAAAAAGATGGAAAAGAGACAAGAGTACAAGGTTTTAGCTGTTTACGCAGTGTCTCTACTCTGCATCGTCTTGCTCTCA
ATAGCGAAAGCTTACGTGTCGAAGAAACGCGATTATGTCAAGACTCTGTTTCGGTACACGACGACGGCGACGACGGCGTC
GGGATTCTCTCAATTTGTGGGATACTTGGTGAGTCAATGGCTTGAGAAAAGCGGGTTTTATGATGATTCTCCAGAAACTC
AACGAGTTTGAAACGAGTTCTTGTTCGTCTTCTCTTCACTTCCCCTGTTCTTTTCGTACTCTTTACGTGGCCCAATTTAT
TTTCCTTAAAAGTGGTAGAATTGTTTGATTTTGACCCCAAGAAAAAAAACTTTTTTTGTGTGCTAGACTTGGCTCTCTTT
CAAGTTAGTTTTGGATCAAACACTTGTTGTTGCTGAGAAGGTTCCGTGAACAAGAATTCTGTAACATGTTCTAGTGCCAA
AAATAACCAGTTCATAAGGTTTTATAGTGCATGTTAATTA
>AT4G27860.2 | chr4:13876241-13879240 FORWARD LENGTH=3000
AACGAGTTCTTGTTCGTCTTCTCTTCACTTCCCCTGTTCTTTTCGTACTCTTTACGTGGCCCAATTTATTTTCCTTAAAA
GTGGTAGAATTGTTTGATTTTGACCCCAAGAAAAAAAACTTTTTTTGTGTGCTAGACTTGGCTCTCTTTCAAGTTAGTTT
TGGATCAAACACTTGTTGTTGCTGAGAAGGTTCCGTGAACAAGAATTCTGTAACATGTTCTAGTGCCAAAAATAACCAGT
TCATAAGGTTTTATAGTGCATGTTAATTAATAAATGTTGTTACCTTATGTGTCTTTTAAACAATGGCGATTACAAACAAT
TAGACATATGCATGGAAATGCAAATAGCACTGCGTGCGAGGAGAAAATTAGGGTTTATCAATTAGATTCAATTGGTCGGA
CGCCTACTAAAAATGTGGAACTTAAAGATTGGTGGTGGTGGCAAATACAGTTTCATAGATATGGAAAACAACTGATACAC
GTTCTGAGATAAGCAAATTTTGTGACTAAACAAGTTGTATAATATATGGAGATTGAACTTATGTTCACCTTGATACCAAA
AAAAGAAAGAAAAACTTATGTTCACCAAAATACATAATGTATCATCAGCAAAAGGGGAAAAAATTACGGTGACTGAATGA
TGAAGAATCAAAGAAAATAAGAAAAAGTTGATGAAAAATGGCATCACATGAAAAACGCTTGGTTAATTATTTCATTTTAA
TCATGGATCAAATTCAGGGATGAGTGAAAACATAAACAAGCAAAAATTATTCAGCACAAAAAAATTCAACTACATTAAGC
AAATGATGAGAGTTTTTGGCACTTTGTGCCATTCCAGAAGCTACAGTTTAATATCTAATTTGAACTAAAGTTTAACCAAC
GTGTACTATTTTCATCTTGTTGATTCTTTCTACTCGTATGGGACCATCTAATGCGAATACCTAACAATTATTATATATGA
TATAAAATTATAAATCCATGTGAACTCAAGGTTACGTTCACATTCATGACTCATCATATTGAGTGAGTCGATCATATAAT
TAAATTCAACCTACATTCTTACACGATTCTAATATAGAGTTAAGATTTTAATTAAAAATGATGACACAAATTAGTTTGAA
CACAACATAAGCATGTTAGTAACGTGCTTTTGGGGTTATATATCATTATTTTAGGTGGTATTATTGATAGAATGGTTAAG
ATTTTAGGAATCATGGGGATTTGGGCAAATATTGTGTAACTAAGTATCTATGTGTCACATTTCTTATTTCCTTTCAATTT
CTCCTGATAAACGTAGGAAAACGAATATATACTAATGGTGATGGTGATTGATCACAACCATATCATCGAGAAACTTCACG
TTCAAACGTAAAAGACGAGACCATTATCGAAACAAACTAGTATGAAGAAGTTTTTTTTGTTAATGAAGAAGGTTTTTTTT
GTGTGTGAAGAAGTTATATATCTGAATGCAAATTATAATGCAAGGAATGTGTATCTAGCCAATTTTGTTGATAAAAGATT
AGCCATAACTGAATTAAATATGGATTTTTTTTTTTTCGAAAAATGAAATATGGATGTTATTATGTTAGCATGATTAAGTT
AATAATGTTGACATGTTGTAATGGTACTATGTCAGCAAACGTGTTGCATGAAAAATTTATACGGAATATTTCTATCGAGT
ATTAATTTCAAGATGCGACTTTCTTATTAGAATATTAGTATATTAAAAACAACTAGTGGTGGATAAACAAACATTATTGT
AAGATGTGTTGTTAATTCTTAATTTGAGTACTATTATTGTCTTTTATTAATATTTTTGTCAACTCTATGTGTTTGATGTA
GATAAGAATTCTTTGGCCGTATTGATTATTTTCCACGTTTGAGGCATCGATGTAGTTGGGACGTGATCGTGAAATGAATG
CAGTCAGTGTCTCCAATCTGTCATCCATGTGCCAATAAATCCCTGAAAAGAAGGTGACAAAATCTTCAACTAATTTGTTT
GTTAATTTTTACTACTAAGTATACAATTTTACTAGTTACAATATACTATTTCCCATAATGAATAATCAGTTGTAAATTTG
TAATAGGAAAATATAGTAGGTAAGCATTTAGATGGTAAATTTAAATAAATAATTTGGTTAAGAACAATACTGATAAAATA
AACTATCAAATACTAAACAAGTTATTTAAAATAAGCTAAGTTATTTTGTTGTGTATTTTCGAAAAGTCTATATATCTAAA
GGTGTCAAATAAAAGTCACATAATGTTTCGAAAATCCCATAATAGTAGGTGGTATTTTTAGAAATAATGAAATTTGGGAG
GAAAAAATCACTAATACTACTTACTTTGTCAACTATATGTAGTAAAGGTAAATATTAACAAAATTACAAAAGAAAACAAA
AAGTCCTACAGTTTTAGTAACTAACTAACAAAGAGCTTTAAACACGTGAAAAGTTTTTGCATAAAACTAGTACTAGTATA
TTAGAACTAGGAGTAGTGCTCAATCAACGGCCAAGTCAAAACAAACAAATCACCATCAATAATCATATAATTAATAAGCA
GAATCATCATTTATGTATTTGATAATGTTCAAGTGAGGAAGAAGAAGGAGACAAAGACGACCCCAACATAATATCTATCA
CCTTCTCTATAGATAGTTAGATCTCAGAATCTCTCCTTTTTTGTTTGCTTTACCCTTATTTGGCCATTCCTGTCTTCCAC
TTTGTCATCTTTTCCCTTTCTGATGGGATCCGCCGCCGAACTCACGGAGCCCACCACCGGGACCGAGAAGCTTCACCAGC
CAATAGAAGTTGAAGAAGATGACGAACAAATTGTTGATTTGGAGAGGAAAACATTCCGTCATGGAAAGGGACACGATACT
AGTGTGGACAGTAGTACAATCACCAACACCAGCTCGTCGTCGTCTTCTAGCTTTTCCGGTGATGGTGGAACGGAAGAGAC
CCCCGATTTCCACAGCAACGGCGATGGAGAACATACCGAT
>AT4G27860.1 | chr4:13876241-13879240 FORWARD LENGTH=3000
AACGAGTTCTTGTTCGTCTTCTCTTCACTTCCCCTGTTCTTTTCGTACTCTTTACGTGGCCCAATTTATTTTCCTTAAAA
GTGGTAGAATTGTTTGATTTTGACCCCAAGAAAAAAAACTTTTTTTGTGTGCTAGACTTGGCTCTCTTTCAAGTTAGTTT
TGGATCAAACACTTGTTGTTGCTGAGAAGGTTCCGTGAACAAGAATTCTGTAACATGTTCTAGTGCCAAAAATAACCAGT
TCATAAGGTTTTATAGTGCATGTTAATTAATAAATGTTGTTACCTTATGTGTCTTTTAAACAATGGCGATTACAAACAAT
TAGACATATGCATGGAAATGCAAATAGCACTGCGTGCGAGGAGAAAATTAGGGTTTATCAATTAGATTCAATTGGTCGGA
CGCCTACTAAAAATGTGGAACTTAAAGATTGGTGGTGGTGGCAAATACAGTTTCATAGATATGGAAAACAACTGATACAC
GTTCTGAGATAAGCAAATTTTGTGACTAAACAAGTTGTATAATATATGGAGATTGAACTTATGTTCACCTTGATACCAAA
AAAAGAAAGAAAAACTTATGTTCACCAAAATACATAATGTATCATCAGCAAAAGGGGAAAAAATTACGGTGACTGAATGA
TGAAGAATCAAAGAAAATAAGAAAAAGTTGATGAAAAATGGCATCACATGAAAAACGCTTGGTTAATTATTTCATTTTAA
TCATGGATCAAATTCAGGGATGAGTGAAAACATAAACAAGCAAAAATTATTCAGCACAAAAAAATTCAACTACATTAAGC
AAATGATGAGAGTTTTTGGCACTTTGTGCCATTCCAGAAGCTACAGTTTAATATCTAATTTGAACTAAAGTTTAACCAAC
GTGTACTATTTTCATCTTGTTGATTCTTTCTACTCGTATGGGACCATCTAATGCGAATACCTAACAATTATTATATATGA
TATAAAATTATAAATCCATGTGAACTCAAGGTTACGTTCACATTCATGACTCATCATATTGAGTGAGTCGATCATATAAT
TAAATTCAACCTACATTCTTACACGATTCTAATATAGAGTTAAGATTTTAATTAAAAATGATGACACAAATTAGTTTGAA
CACAACATAAGCATGTTAGTAACGTGCTTTTGGGGTTATATATCATTATTTTAGGTGGTATTATTGATAGAATGGTTAAG
ATTTTAGGAATCATGGGGATTTGGGCAAATATTGTGTAACTAAGTATCTATGTGTCACATTTCTTATTTCCTTTCAATTT
CTCCTGATAAACGTAGGAAAACGAATATATACTAATGGTGATGGTGATTGATCACAACCATATCATCGAGAAACTTCACG
TTCAAACGTAAAAGACGAGACCATTATCGAAACAAACTAGTATGAAGAAGTTTTTTTTGTTAATGAAGAAGGTTTTTTTT
GTGTGTGAAGAAGTTATATATCTGAATGCAAATTATAATGCAAGGAATGTGTATCTAGCCAATTTTGTTGATAAAAGATT
AGCCATAACTGAATTAAATATGGATTTTTTTTTTTTCGAAAAATGAAATATGGATGTTATTATGTTAGCATGATTAAGTT
AATAATGTTGACATGTTGTAATGGTACTATGTCAGCAAACGTGTTGCATGAAAAATTTATACGGAATATTTCTATCGAGT
ATTAATTTCAAGATGCGACTTTCTTATTAGAATATTAGTATATTAAAAACAACTAGTGGTGGATAAACAAACATTATTGT
AAGATGTGTTGTTAATTCTTAATTTGAGTACTATTATTGTCTTTTATTAATATTTTTGTCAACTCTATGTGTTTGATGTA
GATAAGAATTCTTTGGCCGTATTGATTATTTTCCACGTTTGAGGCATCGATGTAGTTGGGACGTGATCGTGAAATGAATG
CAGTCAGTGTCTCCAATCTGTCATCCATGTGCCAATAAATCCCTGAAAAGAAGGTGACAAAATCTTCAACTAATTTGTTT
GTTAATTTTTACTACTAAGTATACAATTTTACTAGTTACAATATACTATTTCCCATAATGAATAATCAGTTGTAAATTTG
TAATAGGAAAATATAGTAGGTAAGCATTTAGATGGTAAATTTAAATAAATAATTTGGTTAAGAACAATACTGATAAAATA
AACTATCAAATACTAAACAAGTTATTTAAAATAAGCTAAGTTATTTTGTTGTGTATTTTCGAAAAGTCTATATATCTAAA
GGTGTCAAATAAAAGTCACATAATGTTTCGAAAATCCCATAATAGTAGGTGGTATTTTTAGAAATAATGAAATTTGGGAG
GAAAAAATCACTAATACTACTTACTTTGTCAACTATATGTAGTAAAGGTAAATATTAACAAAATTACAAAAGAAAACAAA
AAGTCCTACAGTTTTAGTAACTAACTAACAAAGAGCTTTAAACACGTGAAAAGTTTTTGCATAAAACTAGTACTAGTATA
TTAGAACTAGGAGTAGTGCTCAATCAACGGCCAAGTCAAAACAAACAAATCACCATCAATAATCATATAATTAATAAGCA
GAATCATCATTTATGTATTTGATAATGTTCAAGTGAGGAAGAAGAAGGAGACAAAGACGACCCCAACATAATATCTATCA
CCTTCTCTATAGATAGTTAGATCTCAGAATCTCTCCTTTTTTGTTTGCTTTACCCTTATTTGGCCATTCCTGTCTTCCAC
TTTGTCATCTTTTCCCTTTCTGATGGGATCCGCCGCCGAACTCACGGAGCCCACCACCGGGACCGAGAAGCTTCACCAGC
CAATAGAAGTTGAAGAAGATGACGAACAAATTGTTGATTTGGAGAGGAAAACATTCCGTCATGGAAAGGGACACGATACT
AGTGTGGACAGTAGTACAATCACCAACACCAGCTCGTCGTCGTCTTCTAGCTTTTCCGGTGATGGTGGAACGGAAGAGAC
CCCCGATTTCCACAGCAACGGCGATGGAGAACATACCGAT
>AT4G27860.4 | chr4:13876241-13879240 FORWARD LENGTH=3000
AACGAGTTCTTGTTCGTCTTCTCTTCACTTCCCCTGTTCTTTTCGTACTCTTTACGTGGCCCAATTTATTTTCCTTAAAA
GTGGTAGAATTGTTTGATTTTGACCCCAAGAAAAAAAACTTTTTTTGTGTGCTAGACTTGGCTCTCTTTCAAGTTAGTTT
TGGATCAAACACTTGTTGTTGCTGAGAAGGTTCCGTGAACAAGAATTCTGTAACATGTTCTAGTGCCAAAAATAACCAGT
TCATAAGGTTTTATAGTGCATGTTAATTAATAAATGTTGTTACCTTATGTGTCTTTTAAACAATGGCGATTACAAACAAT
TAGACATATGCATGGAAATGCAAATAGCACTGCGTGCGAGGAGAAAATTAGGGTTTATCAATTAGATTCAATTGGTCGGA
CGCCTACTAAAAATGTGGAACTTAAAGATTGGTGGTGGTGGCAAATACAGTTTCATAGATATGGAAAACAACTGATACAC
GTTCTGAGATAAGCAAATTTTGTGACTAAACAAGTTGTATAATATATGGAGATTGAACTTATGTTCACCTTGATACCAAA
AAAAGAAAGAAAAACTTATGTTCACCAAAATACATAATGTATCATCAGCAAAAGGGGAAAAAATTACGGTGACTGAATGA
TGAAGAATCAAAGAAAATAAGAAAAAGTTGATGAAAAATGGCATCACATGAAAAACGCTTGGTTAATTATTTCATTTTAA
TCATGGATCAAATTCAGGGATGAGTGAAAACATAAACAAGCAAAAATTATTCAGCACAAAAAAATTCAACTACATTAAGC
AAATGATGAGAGTTTTTGGCACTTTGTGCCATTCCAGAAGCTACAGTTTAATATCTAATTTGAACTAAAGTTTAACCAAC
GTGTACTATTTTCATCTTGTTGATTCTTTCTACTCGTATGGGACCATCTAATGCGAATACCTAACAATTATTATATATGA
TATAAAATTATAAATCCATGTGAACTCAAGGTTACGTTCACATTCATGACTCATCATATTGAGTGAGTCGATCATATAAT
TAAATTCAACCTACATTCTTACACGATTCTAATATAGAGTTAAGATTTTAATTAAAAATGATGACACAAATTAGTTTGAA
CACAACATAAGCATGTTAGTAACGTGCTTTTGGGGTTATATATCATTATTTTAGGTGGTATTATTGATAGAATGGTTAAG
ATTTTAGGAATCATGGGGATTTGGGCAAATATTGTGTAACTAAGTATCTATGTGTCACATTTCTTATTTCCTTTCAATTT
CTCCTGATAAACGTAGGAAAACGAATATATACTAATGGTGATGGTGATTGATCACAACCATATCATCGAGAAACTTCACG
TTCAAACGTAAAAGACGAGACCATTATCGAAACAAACTAGTATGAAGAAGTTTTTTTTGTTAATGAAGAAGGTTTTTTTT
GTGTGTGAAGAAGTTATATATCTGAATGCAAATTATAATGCAAGGAATGTGTATCTAGCCAATTTTGTTGATAAAAGATT
AGCCATAACTGAATTAAATATGGATTTTTTTTTTTTCGAAAAATGAAATATGGATGTTATTATGTTAGCATGATTAAGTT
AATAATGTTGACATGTTGTAATGGTACTATGTCAGCAAACGTGTTGCATGAAAAATTTATACGGAATATTTCTATCGAGT
ATTAATTTCAAGATGCGACTTTCTTATTAGAATATTAGTATATTAAAAACAACTAGTGGTGGATAAACAAACATTATTGT
AAGATGTGTTGTTAATTCTTAATTTGAGTACTATTATTGTCTTTTATTAATATTTTTGTCAACTCTATGTGTTTGATGTA
GATAAGAATTCTTTGGCCGTATTGATTATTTTCCACGTTTGAGGCATCGATGTAGTTGGGACGTGATCGTGAAATGAATG
CAGTCAGTGTCTCCAATCTGTCATCCATGTGCCAATAAATCCCTGAAAAGAAGGTGACAAAATCTTCAACTAATTTGTTT
GTTAATTTTTACTACTAAGTATACAATTTTACTAGTTACAATATACTATTTCCCATAATGAATAATCAGTTGTAAATTTG
TAATAGGAAAATATAGTAGGTAAGCATTTAGATGGTAAATTTAAATAAATAATTTGGTTAAGAACAATACTGATAAAATA
AACTATCAAATACTAAACAAGTTATTTAAAATAAGCTAAGTTATTTTGTTGTGTATTTTCGAAAAGTCTATATATCTAAA
GGTGTCAAATAAAAGTCACATAATGTTTCGAAAATCCCATAATAGTAGGTGGTATTTTTAGAAATAATGAAATTTGGGAG
GAAAAAATCACTAATACTACTTACTTTGTCAACTATATGTAGTAAAGGTAAATATTAACAAAATTACAAAAGAAAACAAA
AAGTCCTACAGTTTTAGTAACTAACTAACAAAGAGCTTTAAACACGTGAAAAGTTTTTGCATAAAACTAGTACTAGTATA
TTAGAACTAGGAGTAGTGCTCAATCAACGGCCAAGTCAAAACAAACAAATCACCATCAATAATCATATAATTAATAAGCA
GAATCATCATTTATGTATTTGATAATGTTCAAGTGAGGAAGAAGAAGGAGACAAAGACGACCCCAACATAATATCTATCA
CCTTCTCTATAGATAGTTAGATCTCAGAATCTCTCCTTTTTTGTTTGCTTTACCCTTATTTGGCCATTCCTGTCTTCCAC
TTTGTCATCTTTTCCCTTTCTGATGGGATCCGCCGCCGAACTCACGGAGCCCACCACCGGGACCGAGAAGCTTCACCAGC
CAATAGAAGTTGAAGAAGATGACGAACAAATTGTTGATTTGGAGAGGAAAACATTCCGTCATGGAAAGGGACACGATACT
AGTGTGGACAGTAGTACAATCACCAACACCAGCTCGTCGTCGTCTTCTAGCTTTTCCGGTGATGGTGGAACGGAAGAGAC
CCCCGATTTCCACAGCAACGGCGATGGAGAACATACCGAT
>AT4G27860.3 | chr4:13876241-13879240 FORWARD LENGTH=3000
AACGAGTTCTTGTTCGTCTTCTCTTCACTTCCCCTGTTCTTTTCGTACTCTTTACGTGGCCCAATTTATTTTCCTTAAAA
GTGGTAGAATTGTTTGATTTTGACCCCAAGAAAAAAAACTTTTTTTGTGTGCTAGACTTGGCTCTCTTTCAAGTTAGTTT
TGGATCAAACACTTGTTGTTGCTGAGAAGGTTCCGTGAACAAGAATTCTGTAACATGTTCTAGTGCCAAAAATAACCAGT
TCATAAGGTTTTATAGTGCATGTTAATTAATAAATGTTGTTACCTTATGTGTCTTTTAAACAATGGCGATTACAAACAAT
TAGACATATGCATGGAAATGCAAATAGCACTGCGTGCGAGGAGAAAATTAGGGTTTATCAATTAGATTCAATTGGTCGGA
CGCCTACTAAAAATGTGGAACTTAAAGATTGGTGGTGGTGGCAAATACAGTTTCATAGATATGGAAAACAACTGATACAC
GTTCTGAGATAAGCAAATTTTGTGACTAAACAAGTTGTATAATATATGGAGATTGAACTTATGTTCACCTTGATACCAAA
AAAAGAAAGAAAAACTTATGTTCACCAAAATACATAATGTATCATCAGCAAAAGGGGAAAAAATTACGGTGACTGAATGA
TGAAGAATCAAAGAAAATAAGAAAAAGTTGATGAAAAATGGCATCACATGAAAAACGCTTGGTTAATTATTTCATTTTAA
TCATGGATCAAATTCAGGGATGAGTGAAAACATAAACAAGCAAAAATTATTCAGCACAAAAAAATTCAACTACATTAAGC
AAATGATGAGAGTTTTTGGCACTTTGTGCCATTCCAGAAGCTACAGTTTAATATCTAATTTGAACTAAAGTTTAACCAAC
GTGTACTATTTTCATCTTGTTGATTCTTTCTACTCGTATGGGACCATCTAATGCGAATACCTAACAATTATTATATATGA
TATAAAATTATAAATCCATGTGAACTCAAGGTTACGTTCACATTCATGACTCATCATATTGAGTGAGTCGATCATATAAT
TAAATTCAACCTACATTCTTACACGATTCTAATATAGAGTTAAGATTTTAATTAAAAATGATGACACAAATTAGTTTGAA
CACAACATAAGCATGTTAGTAACGTGCTTTTGGGGTTATATATCATTATTTTAGGTGGTATTATTGATAGAATGGTTAAG
ATTTTAGGAATCATGGGGATTTGGGCAAATATTGTGTAACTAAGTATCTATGTGTCACATTTCTTATTTCCTTTCAATTT
CTCCTGATAAACGTAGGAAAACGAATATATACTAATGGTGATGGTGATTGATCACAACCATATCATCGAGAAACTTCACG
TTCAAACGTAAAAGACGAGACCATTATCGAAACAAACTAGTATGAAGAAGTTTTTTTTGTTAATGAAGAAGGTTTTTTTT
GTGTGTGAAGAAGTTATATATCTGAATGCAAATTATAATGCAAGGAATGTGTATCTAGCCAATTTTGTTGATAAAAGATT
AGCCATAACTGAATTAAATATGGATTTTTTTTTTTTCGAAAAATGAAATATGGATGTTATTATGTTAGCATGATTAAGTT
AATAATGTTGACATGTTGTAATGGTACTATGTCAGCAAACGTGTTGCATGAAAAATTTATACGGAATATTTCTATCGAGT
ATTAATTTCAAGATGCGACTTTCTTATTAGAATATTAGTATATTAAAAACAACTAGTGGTGGATAAACAAACATTATTGT
AAGATGTGTTGTTAATTCTTAATTTGAGTACTATTATTGTCTTTTATTAATATTTTTGTCAACTCTATGTGTTTGATGTA
GATAAGAATTCTTTGGCCGTATTGATTATTTTCCACGTTTGAGGCATCGATGTAGTTGGGACGTGATCGTGAAATGAATG
CAGTCAGTGTCTCCAATCTGTCATCCATGTGCCAATAAATCCCTGAAAAGAAGGTGACAAAATCTTCAACTAATTTGTTT
GTTAATTTTTACTACTAAGTATACAATTTTACTAGTTACAATATACTATTTCCCATAATGAATAATCAGTTGTAAATTTG
TAATAGGAAAATATAGTAGGTAAGCATTTAGATGGTAAATTTAAATAAATAATTTGGTTAAGAACAATACTGATAAAATA
AACTATCAAATACTAAACAAGTTATTTAAAATAAGCTAAGTTATTTTGTTGTGTATTTTCGAAAAGTCTATATATCTAAA
GGTGTCAAATAAAAGTCACATAATGTTTCGAAAATCCCATAATAGTAGGTGGTATTTTTAGAAATAATGAAATTTGGGAG
GAAAAAATCACTAATACTACTTACTTTGTCAACTATATGTAGTAAAGGTAAATATTAACAAAATTACAAAAGAAAACAAA
AAGTCCTACAGTTTTAGTAACTAACTAACAAAGAGCTTTAAACACGTGAAAAGTTTTTGCATAAAACTAGTACTAGTATA
TTAGAACTAGGAGTAGTGCTCAATCAACGGCCAAGTCAAAACAAACAAATCACCATCAATAATCATATAATTAATAAGCA
GAATCATCATTTATGTATTTGATAATGTTCAAGTGAGGAAGAAGAAGGAGACAAAGACGACCCCAACATAATATCTATCA
CCTTCTCTATAGATAGTTAGATCTCAGAATCTCTCCTTTTTTGTTTGCTTTACCCTTATTTGGCCATTCCTGTCTTCCAC
TTTGTCATCTTTTCCCTTTCTGATGGGATCCGCCGCCGAACTCACGGAGCCCACCACCGGGACCGAGAAGCTTCACCAGC
CAATAGAAGTTGAAGAAGATGACGAACAAATTGTTGATTTGGAGAGGAAAACATTCCGTCATGGAAAGGGACACGATACT
AGTGTGGACAGTAGTACAATCACCAACACCAGCTCGTCGTCGTCTTCTAGCTTTTCCGGTGATGGTGGAACGGAAGAGAC
CCCCGATTTCCACAGCAACGGCGATGGAGAACATACCGAT
>AT4G27870.2 | chr4:13882680-13885679 FORWARD LENGTH=3000
AACTGAATCTTGCCTGGAGAATGATCCAAACTGAAACTTGCTGCTTTTCTCTTTTACTCTGCTTTTGTGAGCTCTCGTTC
CAAATCTTTGTTGTCGGCAAATCTTTGTTGTGACTTGTGAGTGTAGAAGAAAGTCGTTTCCACTTGTAGAATAAACTAAA
ATAAGCATAACATAATAATGATGGAAGATCTGTGCCTTTTAATAAGTTTAAATCATTTTTAAAAAATGACAAAAAGAAGG
TTCTACCGAGAATTGAACTCGGGTTACTGGATTCAGAGTCCAATGTCCTAACCGCTAGACCATAGAACCATTTGATGACA
GTCCTGATATAAACTAGTATATACTAAATATTATATGCTTGCCGTAAAAGTACGGTTACGTACGTAGCGGGTTTGAACCA
ATCACTAATGGTAATAGCCAATCCCAATTGGCAGATAATGTTATAACCGTCAGATTCAAATTCGAATTAAAGGGAGCCTT
GGCATCTGAACGGTTCAGATTTGATCTTTCTTCTTTTCTCTCTCTCTCTCTCTCTCTCTCTCTCAGTTTCAGAGATCAAA
AGAGACCAACGAAGAAAAAAGCACCGCTTTTGCAGAATCGGTGACGATAGAAAGAGAAAGACAGAGAGAGAGGGAGGGTT
AGAGAGTCAGGGGCTATTTGATTCCCCTGGAAAATTTCAGATATTTGTTTCTTCATCTTCTTTCCTTATTTCTCTCTTTC
TCGTTTTTACCAGATTTGTCTTACGAATCAATTCTCAAAGATACCCAAAAGTGGTAGGGAAGCAAAGTACTGTTTTATTT
TGCTTTTGATTCTATCAAAATCAGCGGTGAAAGAAAGGAATTTTTTTTATTATCAGAGAAAGAGAGATTCTTGATAATCG
AATAGACCTAGATTTTTTTTTGAATTTAGGGCTTTTTTGATTTTTGAGAAATTGATTGTGGTAATGGAGACAGATAGTAT
GGAGTGCGTCTCATCTACGGGTAATGAGATCCATCAGAATGGTAATGGCCACCAATCTTACCAATTCTCTTCGACGAAGA
CTCACGGCGGAGCCGCTGCTGCCGCCGTCGTTACCAATATTGTTGGCCCAACAGCAACTGCTCCGGCCACTAGCGTGTAT
GAGCTTCTGGAGTGCCCTGTCTGTACCTATTCTATGTATCCTCCTATCCATCAGGTGAATCTCCGATGCTCTTTTGGTTG
TTTGGTTCTCAATTGATTCCTAATGATACGTTTTAGCTTTATGTGTTTGTGTTCTTCTCTGCCTATATGTTGTGTAGCGT
TTAATGGGGATATAGATTATATAATGTGGTTGTTCATAGGTTTTGATGTTGCTTGTATCCTAGAATTGAGCCAGGGGAAG
TAATTGATCTGAAAAGTGTGTCTCTTTTTTGTTATTGTTGTTGTTGCAGTGTCATAATGGACATACATTGTGCTCGACCT
GTAAAGTGAGGGTTCATAACAGGTGTCCCACATGTAGACAAGAACTTGGAGATATTAGATGTTTAGCTCTTGAGAAAGTA
GCCGAGTCGCTTGAGCTGCCTTGCAAGTTTTACAATCTGGGATGTCCTGAGATCTTTCCTTACTACAGCAAACTGAAGCA
CGAGTCTCTCTGTAACTTCAGACCTTACAGTTGTCCTTATGCTGGTTCGGAGTGTGGTATCGTAGGGGACATCCCTTTTC
TTGTAGCCCATCTCAGGGATGATCATAAAGTTGACATGCACGCTGGTTCCACTTTTAACCACCGCTATGTCAAATCCAAT
CCGCGTGAAGTAGAGAACGCTACTTGGATGCTAACCGTGAGCATATCCTTCTTTGTCTAGGAAAACATGATTCTCTTCAA
TGTTTTCGGTAACTAAACTGACTGTTTCTTATGTGGGTTCAGGTATTCCATTGCTTTGGGCAGTACTTCTGCCTCCATTT
CGAAGCGTTCCAGCTTGGGATGGGTCCAGTATACATGGCATTCCTGAGATTCATGGGGGACGAGGAAGATGCACGGAGCT
ACAGCTACAGCTTAGAAGTGGGAGGCAGTGGGAGGAAGCTAACATGGGAAGGAACCCCAAGAAGCATCAGAGATAGCCAC
AGGAAAGTAAGAGACAGCAACGACGGTCTCATCATCCAAAGAAACATGGCTCTCTTTTTCTCCGGTGGAGACAGGAAAGA
GCTTAAACTTAGAGTCACTGGTAAAATCTGGAAAGAGCAACACAGTCCAGATTCTGGACTTTCCATACCAAACCTATCTT
CTTCCTGATCATTCTTTTATCTTTTTGTTTTTTCTCTCTTTGAGAAGGAATGTTGTATGATGATTCGTTTGCACTCTTCT
TCTTTGTCTGTATCTAAAACATATCATGAATGAATGTTTCATCTTATAGTCTCATATTTTGGCAGATGCATTACAATTTA
GATACATGGAGATAGGAGATTTGATCAAGTGAAACAAAAAAAAAACTAAGTGATTCCGTGGTAACAAGTAACAACTTGTT
CAAACGCAACTAAAATGTGTTTATGAAAAAATGGAGGTGCGGGGAATCGAACCCCGTGCCTCTCGCATGCGAAGCGAGCG
CTCTACCATATGAGCTACACCCCCTGTTTGATTTCTGATAACATTAAACTAATTCTATTTTTTGCTAACACTGTGATTAC
CATAATACAATATCCAAATGTATAGTGTGAGACAAGACCATATATGTAAAATATTTAGTCTATGTTAAACAAGTTGCCCA
ATCGACAAATTATTAGGAGGATTGTTGATGTATATATGCATTTATCTTAAAAATAAAATCTACCAATATTTTCAAAAGTG
TTCAAACATTAAATTGATATCAAATTAATAAATAGAAAAGATAAGGTTAAATATGAAGTTATTCAATTCATATAAGTTTT
AAAGATTATGTAAGATTTTCTCTTAACAAGATTTCAACAAATCTTTTTAAAAGATATACGAGTATGAAAACAAATCCTAA
GCTTTTTTATTTTCCAACAAACAAATTCTTGAGCTTTAAA
>AT4G27870.1 | chr4:13882680-13885679 FORWARD LENGTH=3000
AACTGAATCTTGCCTGGAGAATGATCCAAACTGAAACTTGCTGCTTTTCTCTTTTACTCTGCTTTTGTGAGCTCTCGTTC
CAAATCTTTGTTGTCGGCAAATCTTTGTTGTGACTTGTGAGTGTAGAAGAAAGTCGTTTCCACTTGTAGAATAAACTAAA
ATAAGCATAACATAATAATGATGGAAGATCTGTGCCTTTTAATAAGTTTAAATCATTTTTAAAAAATGACAAAAAGAAGG
TTCTACCGAGAATTGAACTCGGGTTACTGGATTCAGAGTCCAATGTCCTAACCGCTAGACCATAGAACCATTTGATGACA
GTCCTGATATAAACTAGTATATACTAAATATTATATGCTTGCCGTAAAAGTACGGTTACGTACGTAGCGGGTTTGAACCA
ATCACTAATGGTAATAGCCAATCCCAATTGGCAGATAATGTTATAACCGTCAGATTCAAATTCGAATTAAAGGGAGCCTT
GGCATCTGAACGGTTCAGATTTGATCTTTCTTCTTTTCTCTCTCTCTCTCTCTCTCTCTCTCTCAGTTTCAGAGATCAAA
AGAGACCAACGAAGAAAAAAGCACCGCTTTTGCAGAATCGGTGACGATAGAAAGAGAAAGACAGAGAGAGAGGGAGGGTT
AGAGAGTCAGGGGCTATTTGATTCCCCTGGAAAATTTCAGATATTTGTTTCTTCATCTTCTTTCCTTATTTCTCTCTTTC
TCGTTTTTACCAGATTTGTCTTACGAATCAATTCTCAAAGATACCCAAAAGTGGTAGGGAAGCAAAGTACTGTTTTATTT
TGCTTTTGATTCTATCAAAATCAGCGGTGAAAGAAAGGAATTTTTTTTATTATCAGAGAAAGAGAGATTCTTGATAATCG
AATAGACCTAGATTTTTTTTTGAATTTAGGGCTTTTTTGATTTTTGAGAAATTGATTGTGGTAATGGAGACAGATAGTAT
GGAGTGCGTCTCATCTACGGGTAATGAGATCCATCAGAATGGTAATGGCCACCAATCTTACCAATTCTCTTCGACGAAGA
CTCACGGCGGAGCCGCTGCTGCCGCCGTCGTTACCAATATTGTTGGCCCAACAGCAACTGCTCCGGCCACTAGCGTGTAT
GAGCTTCTGGAGTGCCCTGTCTGTACCTATTCTATGTATCCTCCTATCCATCAGGTGAATCTCCGATGCTCTTTTGGTTG
TTTGGTTCTCAATTGATTCCTAATGATACGTTTTAGCTTTATGTGTTTGTGTTCTTCTCTGCCTATATGTTGTGTAGCGT
TTAATGGGGATATAGATTATATAATGTGGTTGTTCATAGGTTTTGATGTTGCTTGTATCCTAGAATTGAGCCAGGGGAAG
TAATTGATCTGAAAAGTGTGTCTCTTTTTTGTTATTGTTGTTGTTGCAGTGTCATAATGGACATACATTGTGCTCGACCT
GTAAAGTGAGGGTTCATAACAGGTGTCCCACATGTAGACAAGAACTTGGAGATATTAGATGTTTAGCTCTTGAGAAAGTA
GCCGAGTCGCTTGAGCTGCCTTGCAAGTTTTACAATCTGGGATGTCCTGAGATCTTTCCTTACTACAGCAAACTGAAGCA
CGAGTCTCTCTGTAACTTCAGACCTTACAGTTGTCCTTATGCTGGTTCGGAGTGTGGTATCGTAGGGGACATCCCTTTTC
TTGTAGCCCATCTCAGGGATGATCATAAAGTTGACATGCACGCTGGTTCCACTTTTAACCACCGCTATGTCAAATCCAAT
CCGCGTGAAGTAGAGAACGCTACTTGGATGCTAACCGTGAGCATATCCTTCTTTGTCTAGGAAAACATGATTCTCTTCAA
TGTTTTCGGTAACTAAACTGACTGTTTCTTATGTGGGTTCAGGTATTCCATTGCTTTGGGCAGTACTTCTGCCTCCATTT
CGAAGCGTTCCAGCTTGGGATGGGTCCAGTATACATGGCATTCCTGAGATTCATGGGGGACGAGGAAGATGCACGGAGCT
ACAGCTACAGCTTAGAAGTGGGAGGCAGTGGGAGGAAGCTAACATGGGAAGGAACCCCAAGAAGCATCAGAGATAGCCAC
AGGAAAGTAAGAGACAGCAACGACGGTCTCATCATCCAAAGAAACATGGCTCTCTTTTTCTCCGGTGGAGACAGGAAAGA
GCTTAAACTTAGAGTCACTGGTAAAATCTGGAAAGAGCAACACAGTCCAGATTCTGGACTTTCCATACCAAACCTATCTT
CTTCCTGATCATTCTTTTATCTTTTTGTTTTTTCTCTCTTTGAGAAGGAATGTTGTATGATGATTCGTTTGCACTCTTCT
TCTTTGTCTGTATCTAAAACATATCATGAATGAATGTTTCATCTTATAGTCTCATATTTTGGCAGATGCATTACAATTTA
GATACATGGAGATAGGAGATTTGATCAAGTGAAACAAAAAAAAAACTAAGTGATTCCGTGGTAACAAGTAACAACTTGTT
CAAACGCAACTAAAATGTGTTTATGAAAAAATGGAGGTGCGGGGAATCGAACCCCGTGCCTCTCGCATGCGAAGCGAGCG
CTCTACCATATGAGCTACACCCCCTGTTTGATTTCTGATAACATTAAACTAATTCTATTTTTTGCTAACACTGTGATTAC
CATAATACAATATCCAAATGTATAGTGTGAGACAAGACCATATATGTAAAATATTTAGTCTATGTTAAACAAGTTGCCCA
ATCGACAAATTATTAGGAGGATTGTTGATGTATATATGCATTTATCTTAAAAATAAAATCTACCAATATTTTCAAAAGTG
TTCAAACATTAAATTGATATCAAATTAATAAATAGAAAAGATAAGGTTAAATATGAAGTTATTCAATTCATATAAGTTTT
AAAGATTATGTAAGATTTTCTCTTAACAAGATTTCAACAAATCTTTTTAAAAGATATACGAGTATGAAAACAAATCCTAA
GCTTTTTTATTTTCCAACAAACAAATTCTTGAGCTTTAAA
>AT4G27880.1 | chr4:13884928-13887927 FORWARD LENGTH=3000
TCATTCTTTTATCTTTTTGTTTTTTCTCTCTTTGAGAAGGAATGTTGTATGATGATTCGTTTGCACTCTTCTTCTTTGTC
TGTATCTAAAACATATCATGAATGAATGTTTCATCTTATAGTCTCATATTTTGGCAGATGCATTACAATTTAGATACATG
GAGATAGGAGATTTGATCAAGTGAAACAAAAAAAAAACTAAGTGATTCCGTGGTAACAAGTAACAACTTGTTCAAACGCA
ACTAAAATGTGTTTATGAAAAAATGGAGGTGCGGGGAATCGAACCCCGTGCCTCTCGCATGCGAAGCGAGCGCTCTACCA
TATGAGCTACACCCCCTGTTTGATTTCTGATAACATTAAACTAATTCTATTTTTTGCTAACACTGTGATTACCATAATAC
AATATCCAAATGTATAGTGTGAGACAAGACCATATATGTAAAATATTTAGTCTATGTTAAACAAGTTGCCCAATCGACAA
ATTATTAGGAGGATTGTTGATGTATATATGCATTTATCTTAAAAATAAAATCTACCAATATTTTCAAAAGTGTTCAAACA
TTAAATTGATATCAAATTAATAAATAGAAAAGATAAGGTTAAATATGAAGTTATTCAATTCATATAAGTTTTAAAGATTA
TGTAAGATTTTCTCTTAACAAGATTTCAACAAATCTTTTTAAAAGATATACGAGTATGAAAACAAATCCTAAGCTTTTTT
ATTTTCCAACAAACAAATTCTTGAGCTTTAAAACAATTTAAATGTCCTAAATTGTATAATCTAATCTAATGTTAGTGAAT
TGCAATTATTCAAATTATTAACTTAATAGATAAATAGGAAAAAAACTAAATAAGGAAAGTTAGGAATTGAGGAAAAGGAA
AAATCTTAGAAATTGAATTCGAGAGGGAATTAAAGGAAAAAGGCCTAATACAAATTGAAAAGGGTTTTTAACTTTTAAGT
TCTGTTTCTTCTAGAACTTTACTTTTTAGCCTTCGTGGCTTTCCCTATAAATTTCCCAATCTTTGGCCATCGGACGATCA
AAGAAACTCATTCTGATTTTTAATCTCTGACGAGCAAAGAACCCTACAGCTAAAAGATTAAACCAATGGCGATTATCTCT
GAGATGGAGGAGGCGAGACCCTCGATGGTGCCTTTCACCGCAAGTTTTGATCCTTCAAACCCAATAGCGTTTTTGGAGAA
AGTTCTTGATGTTATCGGGAAAGAGAGCAATTTTCTGAAGAAAGACACGGCTGAGAAGGAGATCGTGGCTGCTGTTATGG
CTGCGAAGCAGAGGTTGAGGGAAGCGGAGAAGAAGAAGTTGGAGAAGGAGAGTGTTAAGTCCATGGAGGTTGAGAAGCCA
AAGAAAGATAGCTTGAAGCCCACGGAGCTGGAGAAGCCGAAGGAGGAGAGCTTGATGGCGACTGATCCCATGGAGATTGA
GAAGCCTAAAGAGGAGAAAGAATCGGGTCCCATCGGTAAGTCCTTTGTAAACCTTTCTTGTGTCTGGAAACTGGTATGTC
TTGTTAGGTTAAAATTTGTTTAGGGTATGTTTCCTTAGTTATTTTATTATGCTATGATGAGTTTTGGAATTTGATTCTTG
TGTTAAAGACTCAACAACTTTAGTCTCTTTTATTGCAAAACTAACTTGATGTCTCTGTTTTGTGCAGTTCCTAACAAAGG
CAATGGGCTTGATTTTGAGAAATACTCATGGGGACAGAATCTCCAAGAGGTCACAATTAACATTCCAATGCCGGAAGGCA
CTAAATCAAGGTCTGTTACCTGTGAAATCAAGAAGAACCGTCTCAAAGTTGGTCTCAAAGGGCAAGACCTAATCGTCGAT
GGAGAATTCTTCAATTCTGTCAAGCCTGACGACTGCTTCTGGAATATCGAGGATCAAAAGATGATATCGGTGCTCTTGAC
AAAGCAAGACCAGATGGAGTGGTGGAAGTATTGTGTGAAGGGAGAACCTGAGATAGACACTCAGAAAGTTGAACCAGAGA
CCAGCAAACTTGGTGATCTCGACCCTGAAACTCGCGCATCCGTTGAGAAGATGATGGTAAGTTATATCGGTTTCTTTATC
TTGATCATGATGATTTTTTTGTGTTAGATTTTATTTTGCAAGAATTGTGTTTGTGACACGTTTTCTTTGTTTTCTTTTTG
TCTTTTACAGTTTGATCAAAGGCAGAAGCAGATGGGACTACCAAGGAGTGATGAGATAGAGAAGAAAGATATGCTCAAGA
AGTTCATGGCTCAGAATCCTGGGATGGACTTCTCTAATGCAAAGTTTAACTGATGATCTTTATCCAACTCTTCTTCGTTT
AAGGCCCTGTTTGTTTGTCCATCCACATGATCCATCCAAATGGAGATGAAAAATGATGTTTGTTTTTGACAATTTAACAA
GCATTTGGATGGATCATCTGGATGATACATCTGAATGAGTATCTAAATTTAGGCAAATTTATGAAACTCATTTGGATGAA
TTTGATTAAACCATTTGGATGGAGATGTTTCATCCAAAAATAACAAAAAACTAATATACCCTCATTTATAGTCATAATTT
AAATAATTTTATTTTCTATAGATTTCTCAAAAAATCATGAAATCACGTATTATTCTTTTATGTCAAAATCGTAAAATCGT
GAAATTGCGTTTTTTGGCCAAAAATCGCAAAATCATAATTTTTGATGTAAAATTATAGAAATCGCTATTCCACCTAAAAT
CATAAATTATATTTACGCTGAAACCACTAAATTATATTTTCTTGCCAAAATGACAATATTATGTTTTCCCGCCAAAACTG
CAAAATCATGTTTTCCTGCCAAAATTGCAAAATCATTTTTCCCGCAAAATCATATTTTCCCGCCAAAACCGTAAAATCGT
ATTTTCCCGCCAAAACCGTAAAATCATATTTTCCCGCCAATATGTTTGGTATTGATAGTGGGTAATAATGTTGAATATTT
GTCATTTGTTAAAATGAAAACATGGGTATTTTAGTTATTT
>AT4G27890.1 | chr4:13887221-13890220 FORWARD LENGTH=3000
TGATCTTTATCCAACTCTTCTTCGTTTAAGGCCCTGTTTGTTTGTCCATCCACATGATCCATCCAAATGGAGATGAAAAA
TGATGTTTGTTTTTGACAATTTAACAAGCATTTGGATGGATCATCTGGATGATACATCTGAATGAGTATCTAAATTTAGG
CAAATTTATGAAACTCATTTGGATGAATTTGATTAAACCATTTGGATGGAGATGTTTCATCCAAAAATAACAAAAAACTA
ATATACCCTCATTTATAGTCATAATTTAAATAATTTTATTTTCTATAGATTTCTCAAAAAATCATGAAATCACGTATTAT
TCTTTTATGTCAAAATCGTAAAATCGTGAAATTGCGTTTTTTGGCCAAAAATCGCAAAATCATAATTTTTGATGTAAAAT
TATAGAAATCGCTATTCCACCTAAAATCATAAATTATATTTACGCTGAAACCACTAAATTATATTTTCTTGCCAAAATGA
CAATATTATGTTTTCCCGCCAAAACTGCAAAATCATGTTTTCCTGCCAAAATTGCAAAATCATTTTTCCCGCAAAATCAT
ATTTTCCCGCCAAAACCGTAAAATCGTATTTTCCCGCCAAAACCGTAAAATCATATTTTCCCGCCAATATGTTTGGTATT
GATAGTGGGTAATAATGTTGAATATTTGTCATTTGTTAAAATGAAAACATGGGTATTTTAGTTATTTTTATCTAAATGAA
AATGTGAATGAACTACAAAATGATCAAACAAATAAAGATCCATTTAAATGCATCATTTAGATTAAATTACAAATAACGAA
ACAAACATCATTCAAATGTATCATTCAAATGAATCATGTAAGTGGATCATTTGAATGAAAATGATAAATGATGAAACAAA
CAGGGCCTAAGCCAATTTTGTGTTCTAATATAATCTTGTTATGTCTTCAAGATTACAATCCTGCCCTTTTGGTTTATTTC
AAGACAGTTGTTGATAAGTTAAATATCTACTTCCTTAAGAAAACTTCATCTGTGTTTTTTTTGCTTATTGATCTGTTCAT
GAGTCATGACTATGAATATAGTTTCGTTTTCTAACCCTTTCGATTCCTAGCTGATTTCTCTTTAATTTGTTTTTGTTTAC
TTATGTATTCATATCAAAAGCATGCACATTATTATTATTATATTTTTGCGCATTATTTATGTGAGAATGAAAACTTATTG
TAGAATCTCCGGTGAGGTTTAGCTCTGGTGGGTGGAATATTCTTGTTGTGGTACGGACTTATGTTTTTAGTGTAAGTTAG
ATTTGATCAAAACTGGTCACATGGTCCTTGTCCATACTCCATTGTTCTCAATGATTCATAAGAGACAACAACAGTAGACG
ACGACACGTTTTCTTCTTTTATGTGTTATGCTTTAGTTAGTTAGATCCATGCATCTACAACAATACCTTCCAAAATTATT
GCAGCTATAATAGAAATATCAAAACGTGGATGAGAATATTTGCACTAAGCTTTTCAGAATTCTACTACACTAAACCATGG
AAAATTAGTTTCTCCTACATGCTAAATTCATCTAAAGTATTTTCTCGAGTCCATCCACAAGAGTATTCGAGCTTGGAAGC
AAGAGTTAAAAGAGGTTATTGTGGTTGTACAAAGTGGGACACCTTTCCTGATTGGCGCCGCCATGCCCCTTGGCAATGAA
CAATCAATAAAGGTATCGCAAAAGCCAAAGGTTCAAATTTTCAAGCTACACTTCTGAGATTAATGGCAGACAAAAAATAT
ATTTATAGCTTAGATAGTTATACGTTATATATAGCATTGTATATAGACGTAGCCAATTTGATAAAAACCAATGCATTCAT
GACCCAACATATTGGGACTCAAGACTATATAAAGCCAAATACAAAACAAAACAAAACAAAAAGAAGTCCACTTGCGTATA
AAATATATTCAATTTCAATAAATATAAATGCAAACACAAACTTAGATGTATAAACTATAGCCGAAGTGAAAATATTCGGC
AACTTTAGCAAATGAACAATTTCTTACAGAAAATAAATGGTCATCATCAAATTTGGACCACCCATGGATTTATATGTCAA
TTTTCATTTCCATATTCATGTAACAACACTACCGATTGTTGGTCCCCAACTTTGTGTTATTTCAAATTACTTTTTATACG
TACGTGTCACAAGTAACTATGAGTAAATCCAAAACAAAAAAGTTGAGACAAGAACATAAGAATATATAATTCGATGAAAC
TGAAGAGTTAAACATAAGAAAGAAAAGCATAAGATCATACGAATAAATTTTGAGAATCATAATTTGATATATATACTCAA
GGACCATCTGTATTTATTCACTTTTGGGTATTATGTTAAGTTCTCGGTAATCAAATACAAAATTTCCTCTCACGCACGTA
CACTTGTAGTTTCAATTCCCACTGATACAAAAGCTTCCCTCAAAGATGGAGTAAGGAAATTGAAGTAAAACAAACAATTT
GGACTAATGAAATTTTATAAAACGATTCAAGTTGGAAAATACAAGGAATTAACAAAACGTGTTTTGGACGTCAAAATTTA
GACAAGAGTAGTCAAGAATCCAACTATGGAACTAAACCATCCTCACTGTTAAATCTAGACTCTAGTGATTAGCATTCAAC
AAAAACAAATTATACTTTTCGTACGGAACATATTCTGAAACTATTCACATGTCAGTTTTGTCATTTCCTCAAAACTCATA
TTCATTTTTTTTTTAAATGGACATCACGGGACCTGAGTTCCTGGCCATAAAGGCTAAAAAGCAGATCCAAGAATTGATTG
ATTATATGAATTTAGTTACAAAGTACAACCAGATTGTATTCTATGAACATATTAATTGTTTCCACTATTCATGGATTCAT
GATAGAGAACAATATCACTCAGAACTAGTTAATGTCGCGATTTACAAAAATCCCACAGCACCATAACCTCGCAATCGCAT
GACGTAATGGAAAATGTGAGAGAGAGTCACAAGAACATAG
>AT4G27900.1 | chr4:13892778-13895777 FORWARD LENGTH=3000
TGAGGACTAGTTAGGTCTGATGCGGTGTTAAGAATATAATCCCACCCACCTCTCGTTTTGTATATAAGGGGGTTTGTCTG
AATAAGCCTAGTAAGGAGTAAGGATTAGGAAGAAAAAACAAGTTGTAGTAGTCAGTCACTCAAGTAATGATGCTTATATA
TGTTAGATCTTGTGAAGTTATGTATCTCTAAAAGTTTATATATAGAAGCTGTTTAATATTCCTCTCTAATGGTTTGACTT
CACCGTATATATTATCAGTATTCTTAGTTTTGCATCAGTTGACATAAGTAGCTTTTGACTTTTGATGAATGACTGTACAT
GGGGATCACCTTTGGAAAACATGAAAAATGAAACTTTAGCCAAAATCTGATTTAGTATGGTCTTAGTTCCACACATACTT
TCCCATTTGTATATGGTTGTGGATGCAACAGACCTGTTGACCATGTTGAGATATATTTGTAATTAATTGAAAAGTTCTAA
CATATCAGAACACGAAGCTGAACTTTTTCAAAATTCTAGGTTTTGCAATCCTCCTCAAATAATTTGGTGAACTTTATTAA
TGCTTTGCGATGAAGAATCGATGGTGACCTGTATCATTCTTTGCGAGTATGTTTTGGACTTTTGGGAGCCCTAACCTTAA
ATTACCATTTCCAATGAGAAAAGCTTAAACCTTGTTTAAGTAAATCCAACGGAACTAGTAATGTTTACTGATAAATAAAT
CAACCCAGAGACAAACCCCTAACGAACGTGATTGGTGGTCTGTCTCCTTGTTAAATTTTTTGTTTGTAGTTGAGAAAATC
ACAGAGCTTCTCGGTTAGTTCTAAACCGGAAAACCCCAGAAAGAAATTGTATTATTACGTAAATACCCTTAGAAGAATTG
TGAAAAAATTGGTGGGAAACTTTTCAATAATATTTTTGTTTCCATCTTGTAGCTGCCTCTTTCCATCACCGGTGCATATA
GAAACAGAGAAACAAATATTTAAAATTTTACATCTACAAAGAGACGACAACTCTCCTGTGTAACAATGTAAGAAGAGCGT
TTTCATGGGTTGTTGTTATTTCTTCTAATGTTGTAGTGACTAGTTGTTGTAATCATAACGAAAAACAAACGTAAGAAGTA
CACTGCCGTAGCCGTACCATGTAAGTTCCATTACAAGCTTCCATAGATTTTCAAACCTCATTAACAAAACATGTATCTGA
ATTTTCATATCAAATTAAGAAGAGAAACAATTAAATTACAAGAAGAGACACACGATCTTTGAATTGGTTCCGAGAAGAGA
AAGAAAACGAGGAAGAAGAAGAAAAAGCGTGTGATGCGCAGGTTAGCTTAATCACAGTAATGTGCACATTCACGCTATTC
AGAAGGTGACGCCGATCCAAACGACCCACTTCTTCTGCGTCTTCTCTCTCTTCACCTCTCTGTCTCGCCTTTCTCTCTCT
AAAAGAAAAAAATTTCTTACCCAGAACAAATAAAATTTGCCGAAATTTTCAGTCTTTCGATTTAAAACAATTCCTTGACA
ACATTTCTTCCGGTTTTATCATCCAAATCATAAGAAAGGACGCATTTTTATTTATAAAAATTGGGTCTTTTTTAATCTCT
TCTGGAATTTTAAGAGAGAGAGATATAGAGCGAGAGAAGTTAGGAACAGATCTCTTTCTCTTTCTCTTTCACTTTCTCTT
TCGCTCATTCGTGCCAAAAGTCTCTTCTTCCATCAAATTTTGTAGCTTTCCTTGTTTGATAGAACGGGTACGCGATTTTC
AGTTCTGGGTCAGAGGAATACGGAGGACTTCTCCTCTCCGGAGCATCAGAAATTGAGGTCTAGATTAGGGTTTGTGAGAA
AATTCGAGATTTTGGTTGTTGATTCTTAATTGGAACAGTGATGCTCTGAGATTGCTTTTCTGAAATTTGAAGAAGAATGA
TTATCAAACGGAAATTTAAAACCCAGATACCGAGTTTGGAACGGTGCAAACTCGGTAATGAGTCAAGGAAGAAGAAGAGA
AAGTTGAACTTGGGAGGAGGTGGTTACTACTATCCTCTCAATCTTCTCGGAGAAATCGCCGCCGGGATTGTTCCAGGTAA
TGGACGCAATGGATTCTCTGCTTCCTGGTGCACTGAAGTTACAAAACCTGTTGAGGTGGAAGAGTCATTGTCTAAGAGAA
GATCTGATTCCGGTACTGTTAGAGATTCTCCTCCGGCGGAAGTCTCACGTCCACCGCTTGTTCGGACATCTAGGGGAAGA
ATTCAGGTGCTTCCTTCTCGATTCAATGATTCGGTGCTTGATAATTGGAGGAAGGATAGTAAAAGTGATTGTGATTTGGA
GGAAGAAGAAATAGAATGCAGGAATGAGAAAGTTGTTAGTTTTCGGGTTCCTAAAGCTACTAATTTGAAAAGCAAGGAAC
TTGATAGGAAGAGTAAGTATAGTGCATTGTGTAAAGAAGAAAGGTTTCACGAGCAACATAATGATGAGGCTCGTGCTCGT
GTTGATGAGAAGCTTCCGAATAAAAAGGGTACTTTTGGGCCAGAGAACTTCTATTCAGGTGACTTGGTTTGGGCAAAGTC
TGGGAGAAATGAGCCGTTTTGGCCGGCTATTGTTATCGATCCAATGACACAAGCACCCGAGCTTGTTTTGCGTTCTTGTA
TACCCGATGCAGCCTGTGTTGTGTTCTTTGGTCACTCTGGGAACGAGAATGAAAGGGTACGAAGAGACTAATGGCTTTCC
AAATATGGAATCTGGCCTTCTTTTAAGTATTCTATTTCTGACTGTTGTTTAATGTAAGCAGGACTATGCATGGGTGAGGA
GAGGGATGATCTTCCCTTTTGTGGACTATGTTGCCAGGTGGGTCTCTTTATATAATCAAAAGAAAAGGTCTTAAATGTGG
ATTAGTGCTTAATTAGCTACTTATTCAGGTTCCAGGAACAGCCTGAACTGCAAGGGTGCAAGCCTGGGAATTTTCAGATG
GCATTGGAGGAAGCATTTTTGGCAGATCAGGGATTCACGG
>AT4G27900.2 | chr4:13892778-13895777 FORWARD LENGTH=3000
TGAGGACTAGTTAGGTCTGATGCGGTGTTAAGAATATAATCCCACCCACCTCTCGTTTTGTATATAAGGGGGTTTGTCTG
AATAAGCCTAGTAAGGAGTAAGGATTAGGAAGAAAAAACAAGTTGTAGTAGTCAGTCACTCAAGTAATGATGCTTATATA
TGTTAGATCTTGTGAAGTTATGTATCTCTAAAAGTTTATATATAGAAGCTGTTTAATATTCCTCTCTAATGGTTTGACTT
CACCGTATATATTATCAGTATTCTTAGTTTTGCATCAGTTGACATAAGTAGCTTTTGACTTTTGATGAATGACTGTACAT
GGGGATCACCTTTGGAAAACATGAAAAATGAAACTTTAGCCAAAATCTGATTTAGTATGGTCTTAGTTCCACACATACTT
TCCCATTTGTATATGGTTGTGGATGCAACAGACCTGTTGACCATGTTGAGATATATTTGTAATTAATTGAAAAGTTCTAA
CATATCAGAACACGAAGCTGAACTTTTTCAAAATTCTAGGTTTTGCAATCCTCCTCAAATAATTTGGTGAACTTTATTAA
TGCTTTGCGATGAAGAATCGATGGTGACCTGTATCATTCTTTGCGAGTATGTTTTGGACTTTTGGGAGCCCTAACCTTAA
ATTACCATTTCCAATGAGAAAAGCTTAAACCTTGTTTAAGTAAATCCAACGGAACTAGTAATGTTTACTGATAAATAAAT
CAACCCAGAGACAAACCCCTAACGAACGTGATTGGTGGTCTGTCTCCTTGTTAAATTTTTTGTTTGTAGTTGAGAAAATC
ACAGAGCTTCTCGGTTAGTTCTAAACCGGAAAACCCCAGAAAGAAATTGTATTATTACGTAAATACCCTTAGAAGAATTG
TGAAAAAATTGGTGGGAAACTTTTCAATAATATTTTTGTTTCCATCTTGTAGCTGCCTCTTTCCATCACCGGTGCATATA
GAAACAGAGAAACAAATATTTAAAATTTTACATCTACAAAGAGACGACAACTCTCCTGTGTAACAATGTAAGAAGAGCGT
TTTCATGGGTTGTTGTTATTTCTTCTAATGTTGTAGTGACTAGTTGTTGTAATCATAACGAAAAACAAACGTAAGAAGTA
CACTGCCGTAGCCGTACCATGTAAGTTCCATTACAAGCTTCCATAGATTTTCAAACCTCATTAACAAAACATGTATCTGA
ATTTTCATATCAAATTAAGAAGAGAAACAATTAAATTACAAGAAGAGACACACGATCTTTGAATTGGTTCCGAGAAGAGA
AAGAAAACGAGGAAGAAGAAGAAAAAGCGTGTGATGCGCAGGTTAGCTTAATCACAGTAATGTGCACATTCACGCTATTC
AGAAGGTGACGCCGATCCAAACGACCCACTTCTTCTGCGTCTTCTCTCTCTTCACCTCTCTGTCTCGCCTTTCTCTCTCT
AAAAGAAAAAAATTTCTTACCCAGAACAAATAAAATTTGCCGAAATTTTCAGTCTTTCGATTTAAAACAATTCCTTGACA
ACATTTCTTCCGGTTTTATCATCCAAATCATAAGAAAGGACGCATTTTTATTTATAAAAATTGGGTCTTTTTTAATCTCT
TCTGGAATTTTAAGAGAGAGAGATATAGAGCGAGAGAAGTTAGGAACAGATCTCTTTCTCTTTCTCTTTCACTTTCTCTT
TCGCTCATTCGTGCCAAAAGTCTCTTCTTCCATCAAATTTTGTAGCTTTCCTTGTTTGATAGAACGGGTACGCGATTTTC
AGTTCTGGGTCAGAGGAATACGGAGGACTTCTCCTCTCCGGAGCATCAGAAATTGAGGTCTAGATTAGGGTTTGTGAGAA
AATTCGAGATTTTGGTTGTTGATTCTTAATTGGAACAGTGATGCTCTGAGATTGCTTTTCTGAAATTTGAAGAAGAATGA
TTATCAAACGGAAATTTAAAACCCAGATACCGAGTTTGGAACGGTGCAAACTCGGTAATGAGTCAAGGAAGAAGAAGAGA
AAGTTGAACTTGGGAGGAGGTGGTTACTACTATCCTCTCAATCTTCTCGGAGAAATCGCCGCCGGGATTGTTCCAGGTAA
TGGACGCAATGGATTCTCTGCTTCCTGGTGCACTGAAGTTACAAAACCTGTTGAGGTGGAAGAGTCATTGTCTAAGAGAA
GATCTGATTCCGGTACTGTTAGAGATTCTCCTCCGGCGGAAGTCTCACGTCCACCGCTTGTTCGGACATCTAGGGGAAGA
ATTCAGGTGCTTCCTTCTCGATTCAATGATTCGGTGCTTGATAATTGGAGGAAGGATAGTAAAAGTGATTGTGATTTGGA
GGAAGAAGAAATAGAATGCAGGAATGAGAAAGTTGTTAGTTTTCGGGTTCCTAAAGCTACTAATTTGAAAAGCAAGGAAC
TTGATAGGAAGAGTAAGTATAGTGCATTGTGTAAAGAAGAAAGGTTTCACGAGCAACATAATGATGAGGCTCGTGCTCGT
GTTGATGAGAAGCTTCCGAATAAAAAGGGTACTTTTGGGCCAGAGAACTTCTATTCAGGTGACTTGGTTTGGGCAAAGTC
TGGGAGAAATGAGCCGTTTTGGCCGGCTATTGTTATCGATCCAATGACACAAGCACCCGAGCTTGTTTTGCGTTCTTGTA
TACCCGATGCAGCCTGTGTTGTGTTCTTTGGTCACTCTGGGAACGAGAATGAAAGGGTACGAAGAGACTAATGGCTTTCC
AAATATGGAATCTGGCCTTCTTTTAAGTATTCTATTTCTGACTGTTGTTTAATGTAAGCAGGACTATGCATGGGTGAGGA
GAGGGATGATCTTCCCTTTTGTGGACTATGTTGCCAGGTGGGTCTCTTTATATAATCAAAAGAAAAGGTCTTAAATGTGG
ATTAGTGCTTAATTAGCTACTTATTCAGGTTCCAGGAACAGCCTGAACTGCAAGGGTGCAAGCCTGGGAATTTTCAGATG
GCATTGGAGGAAGCATTTTTGGCAGATCAGGGATTCACGG
>AT4G27910.1 | chr4:13900257-13903256 FORWARD LENGTH=3000
AATAGAAAGGTATAGATCCTCTAAGTTTACTTCACAGGCTACAACACCAAGAAGAAAAGGCCAAAGCAAGATTGTCTCTT
TTTGCTCCAAAAACAATAGATTTATAGGTAGAGAGAAAAGCTAAGTGATCCAAGTCTGATCTCTTCTGCCTCTCTGTATA
GACAAACTCGTTTGTGTCACCATTATCCTCAAAAGAATTCAATTTCATTCATTTTGTTCATTTCAACGAGACTTGAGCAG
AAAACTTGGGATAATTCCAACTGTTGTGACCGTTTTACCCTATAACCATCGGTTTACTACGGTTATACCGCGAAGGTGAT
GAGTCAATTCAATTGGGAATTGATTTTCCTTTCGCGCCGGTTTATGAATCGTGCTTTCGTCAAGTGCCATGTCAGACGAA
TTGTAGTTTGCTGCTGATAAAAGATCTCGTAATGGTTTTCTTAAAACACTTTTAAGCGTTTTTGACGGCCCAATTGATGC
GAATATGGATTGACTCTTATCTATACTTCAGATATGTTCAAAGCCACACAAGGTAAATTGCATAACGGATAACAATTCCC
ATAAGAAAAAATGTTTCGGTGTCAAACTGTATATGAGCAATTCTGAAACATTCTAAAGATTTTGTGGTTATGTGTTAAAC
TTAAAGCATTTGATAGAGAGATATTTTTCAAAGAAATAGGAAAAAATAATGTTACAATCCTCCACATTAATGTTTACAAT
CCGTCCATCTGTACTTGACATGTCGGATCATAATCCAAGATAATGGGAATACAGATATAAGTTAAAAATGAATTCACTCA
TAGAAACTTGGAAGGCTATATTCGTCAATATAAAAGAGCATCCTTTAAATAGCTGCACACTGGTACAGTGGTTCTACTAT
TGAGTGAAAAAAAAAAAAAACTAAAGGCACGAATAATTTTTGTCTAATCAAAATTATTTAAATTGCTGCTATTTAAGATA
ACGATGAACGGTGACGAAACAAAGAAGGTGGAGAGCGAGTACATCAAGAAACACCATAGACACGAGCTTGTAGAGTCTCA
ATGTAGCTCTACGCTCGTTAAGCACATCAAAGCTCCTCTGCATCTCGTAAGCTTTGCTTTGCTCTGTTTTTCAAGTGTTA
AAGATAACGATTTTTGAGATGTTAAATGATTTGTTTTGTTTGGAAAAGGTGTGGTCAATTGTGAGGAGATTCGATGAACC
ACAAAAATACAAACCATTTATCAGTAGGTGTGTGGTACAAGGTAAGAAGCTGGAGGTTGGTAGCGTAAGAGAAGTGGATT
TGAAATCTGGATTACCAGCTACTAAAAGCACTGAGGTATTAGAGATTCTTGACGACAATGAGCATATTCTCGGCATCAGA
ATAGTTGGTGGTGATCATAGACTCAAGGTAAATTGAAATTTCCTTAAATGTACCATTCATTCCGACAAGATTATTGTTTT
TTTTAGAGCTTAATTTGTTATTTGTCCAATCAGAATTATTCTTCAACCATTTCGTTACATTCGGAGACGATAGACGGAAA
AACAGGGACATTGGCTATAGAATCGTTCGTGGTGGATGTGCCGGAAGGTAACACAAAGGAGGAGACATGCTTCTTCGTGG
AGGCTTTGATTCAATGCAATCTCAATTCTTTAGCAGATGTTACCGAGCGTCTACAAGCAGAATCTATGGAGAAGAAGATA
TGAGATGTGACTTGAGAATCTTTTCATTCGGAAAAGAAGGAAAAAGACCAAAGAAGAGAAATAACTCTTCCCTTTTATAG
CAATGTCTATGTTTTTTCTTCTTCTATTTCCATTTTCTGAATGTTTGTATATTATTGGAAGTTTGTAACGAAATGATTTC
GAATAGCTGTCAAACGAGAAATATAAATTCAAATTTGTAAGTGTTTATATGAAATGCTTTTTTATTTTTAACATTTCCAC
ATGAAAATATAAATAACATATCATGACACATGCAAAATCATATTTATGAAAGTTTTTTCAACTCTCTCCATTTTTTCGAC
ATATCAGCATTAGATAGAGTGACACTTATCACATCAACATATGAATTACATTTCTTATTTAATTTAATGTATTTAAGAAT
TTATAATCATGCATTAATTCTTTCTAAATTTTTTGACATGTTTGAACTTATTAATTAAATAATTTCAATTTAATTAGGTA
CAAAGTATATCAAACTCACATAAATAACTTATTTAAATTAAATTATATAAATCGTATAAACTTATGTATAAACATAAAAT
TAATAGAATTTTAATGAACTTTTAGATTTGATTAAAGTATAAAAATTAAATAATATGATATAAGAATTTATTTCATGTTT
TCATATACTAATATATATATATATATATATATATATAAAAGATTAATAACAATTGATATTAGTTAAATTTACGGTTTAGT
TTAAGGTAAACCCAAGATGCTCTCATCTGGAATTCTGTTATGATCTGTACGTCCTCAAAGTTCCAGAGATGTTGAGAAAG
ATCAAACATCAGCAGCGTCAGAGGCTTTTTCTCTGGAGAGGTGATGTTGAATGGCTCTATGCGCTGCTCGGAGAGCAAAA
GAGTCTTGAAGAAGACTCTAGCAAATCCATATTGGCATCTAAGCTTGATCTTTGTGTTCCTGTTATGAAACACAGAATCT
AGACTGAGACTGAAGTTGGATACCTCAGCTTTGGGATGGAGAATACCGGAACTCTTGGCCGGAGTAAGAGGATGGAAAGC
ATGCTGAAGATGAGCAAGAGCGTTCCAAGAAAGACTATGACGAAGAAAACAAATCAGAAATATACTAAGTATGAGTTGTT
TCAAAGAACGTAGTAATGGTTTATAATAATATTAACAATAGAATAAAATAAATAGTAATGGTTTAAGAAAATATTAATAA
TAGTGAGCAAAAGCTAAGCAAAATATAAGCAAAACATAATAACATAGTCAAAATAATATGGAAATGACAAGTATATAAAT
TATATGTTAAAAGTTAAGAAATTGACTTGGAGGTTTGTGT
>AT4G27920.1 | chr4:13901940-13904939 FORWARD LENGTH=3000
GATGTGACTTGAGAATCTTTTCATTCGGAAAAGAAGGAAAAAGACCAAAGAAGAGAAATAACTCTTCCCTTTTATAGCAA
TGTCTATGTTTTTTCTTCTTCTATTTCCATTTTCTGAATGTTTGTATATTATTGGAAGTTTGTAACGAAATGATTTCGAA
TAGCTGTCAAACGAGAAATATAAATTCAAATTTGTAAGTGTTTATATGAAATGCTTTTTTATTTTTAACATTTCCACATG
AAAATATAAATAACATATCATGACACATGCAAAATCATATTTATGAAAGTTTTTTCAACTCTCTCCATTTTTTCGACATA
TCAGCATTAGATAGAGTGACACTTATCACATCAACATATGAATTACATTTCTTATTTAATTTAATGTATTTAAGAATTTA
TAATCATGCATTAATTCTTTCTAAATTTTTTGACATGTTTGAACTTATTAATTAAATAATTTCAATTTAATTAGGTACAA
AGTATATCAAACTCACATAAATAACTTATTTAAATTAAATTATATAAATCGTATAAACTTATGTATAAACATAAAATTAA
TAGAATTTTAATGAACTTTTAGATTTGATTAAAGTATAAAAATTAAATAATATGATATAAGAATTTATTTCATGTTTTCA
TATACTAATATATATATATATATATATATATATAAAAGATTAATAACAATTGATATTAGTTAAATTTACGGTTTAGTTTA
AGGTAAACCCAAGATGCTCTCATCTGGAATTCTGTTATGATCTGTACGTCCTCAAAGTTCCAGAGATGTTGAGAAAGATC
AAACATCAGCAGCGTCAGAGGCTTTTTCTCTGGAGAGGTGATGTTGAATGGCTCTATGCGCTGCTCGGAGAGCAAAAGAG
TCTTGAAGAAGACTCTAGCAAATCCATATTGGCATCTAAGCTTGATCTTTGTGTTCCTGTTATGAAACACAGAATCTAGA
CTGAGACTGAAGTTGGATACCTCAGCTTTGGGATGGAGAATACCGGAACTCTTGGCCGGAGTAAGAGGATGGAAAGCATG
CTGAAGATGAGCAAGAGCGTTCCAAGAAAGACTATGACGAAGAAAACAAATCAGAAATATACTAAGTATGAGTTGTTTCA
AAGAACGTAGTAATGGTTTATAATAATATTAACAATAGAATAAAATAAATAGTAATGGTTTAAGAAAATATTAATAATAG
TGAGCAAAAGCTAAGCAAAATATAAGCAAAACATAATAACATAGTCAAAATAATATGGAAATGACAAGTATATAAATTAT
ATGTTAAAAGTTAAGAAATTGACTTGGAGGTTTGTGTTGGGATTTTCCCTTAACTTAAATAAAGGTTTTAAATGTGAACA
AAAAAAGTTTGAAGTTTTAGTTGGGAAAATGTTTTGATTTGGAGGTTTGTTTTGGAATTTTTTCACTTACCTAAAAAGAT
TTTGGTTATTATTAACATAAAATTCTACTAATAACAATTGATATGCTTCTTCGTGTTAAAAACAAAAAAAAAACAATTGA
TATGCTTCTTCTTTTTTTGTGCACCCAATAAATATGAATTAAATAAGCATTTTTAATAGATTTATCTCTTGATAGGGTAT
CCATCTAAACAAATACAAAAAAGAATACATTTAACCAAAATGCTTATCTAATGTATATTTAAATGTAAAACTTTATTGTA
TTTGTTAATTTAGCAAAAGATAAAATGTCTAATTGCTAAATCATATTTACAAAATATAATATCTGTTAATTAAATCATGA
TTCAGTTGTTTGGGCTGTTAATTTTGTTTTAATCCGTCTTTGGGCTTGACCCTTCTGTATTTGCCTATTGGGCTTTATGA
ATGTTATGAATGAAAATGAATAGTCACAAAACAAAAGAAAAAAAACAGAATTTGAGTCGGTACACAACTGTTAACGAGGT
GTACTTGGTGGAATCATAGACACGTGTCTTGACACTCTTAAGGCCTCTTCACCACCAAATTACTTCCCTAACAAAAGAAT
TATTATTATTGTGAAGCCCCAAAAGATCGAACATTCTAATTCAATGGCCTACTTGCTGACCAAGCAAAAAGGACCGGCTC
CGTTTTCACCTAATTCCGAGCTTCACAACGTGCCTTCCATTGGTTGAATATTCAACTGGTTTAACCAAACCGAAGTTACA
CATACGATTTGAGTCGGTACACAAATATTACGAGACGTACTTTGTGGACAGTTTGACACGTGTATCGCCACTCTTTATCC
CTCTTCACCAGTCACCACTCACCACCAACTTAAAAATAAAATAAAAAGAGCATATATTGTGGAGCCCCTTACATGATCGA
AAATTCTCGTTCAAAAGCATTCGTTAAGACCGTGTGTTGTGTGTCGTTTTTTGTCGACGAAAATTAGACCGGCTCTGTTT
TTATTGGCTCGTTTCGATTGAAAGCGTGGCTATAATTGGTTTAACCAAACCGAAGTCGACGTCTCGGTTTGTTCGGTTAA
GATTAAGCCTTGTAGAACATTCCAAAACGCCGCGTCAAAGCTTTTAGGGTTTGATTCTGCTGTGTGGCTACCCACTCAAG
TCTCCAGTGTTCCTTTGTGGCTCTGGTTTGCCCTATTCTTCTCTTCCCCCTCTCTCTCTCTCTCTCTCTCTTGTTTTCTT
TTTCCCTCTTCTCCAAGGAATCTGGAAAAAATTAAACCTTTTTTCTAAATCCCTGGAAATCAGAAAACTTCCTATTGAGA
AACCATAGATTCGATCCAAGCCTTTGATTGTATCAAAATCTCTGCTTCACCAAGAATTTGGGTTGATACAGAAGAAAAAA
GTTAAATGGTTGAGGCAGAGCGCGCGGAGAATAGTTGGATTGCTTCGGAAACGTCTCCGTCGTCGTCTCCGGTGGTAATA
GAAAGCAGTGATTTTTCGATAACTGATGGAATGAGAGATGTGAGCGGATTTGGTATAGCTTCTCGACCTCAGTTGGACAA
GGGTTTGTCGGAAAACAATATAGGGTTCACGGAAAGAGTT
>AT4G27940.1 | chr4:13907037-13910036 FORWARD LENGTH=3000
CCCTGCAAAGTCACTAATCTCCTAAACATGGATCTGTGGATACGGCTTTAGGTTGTAGCTTCTTTTTTCAAGTTAACAGA
ATAAGTTAAACAGGCTCAATGCTCCAGAAACCCGAGTTTCCTCTGTTTATGAGCCTTAATTTTGTCCAGTTATTAAATAC
CGGCTGTTTTTAATGTTTAATCCGGTTTATGTCGGCCCGATCGTACTTCAACATAGGTTGTCTTCTCAACTTAGATTCTT
ATCATCAAAAAGTATCCATGAGAGCCTTCTCAAATATGAAAAGCAAAACGCACTATTACGATTTCCTTAATTGTAACCTG
AGGAGGCGACGATGTGTAAAACGCCATTCATATTGTCCCGCTTTAGTGATGAATTATAAGTCTTCGTTTGTCGAAAATTA
ACGAATGTTTTTCCACGTAAAAATTGTTGACGATGGCATTGACTTTTCTCCGACACTGACCTATTTTGTATTTTCTAATA
GATTTCTTCGACCTTTCTATTATTAGTCCTTTCAGATATCAACCGACAAACACTTAATAAAGAAAAGGTTTTGTCAACGT
TAAAATAGGAGACTTCTAATACCTTTGATGCATAAAACTAGAACATGATTAAAGAGTTAGAACATAGTTGAGACAAAAAG
AAGTAGGAAAAAAAATAGTAACACATCTCAAACAGTAACAACATTTTAACTAATTAATAATGATGTTCTAATTTTAAAAT
TTTGGCAGCGACCTACAATGCTGCAAACCACTGAGGATTCGATAAATATTTACGCACTACCATAGTGAAGACATTTCTGA
ATTTGATTTTTTTTTATATTGTCATCTGACAACAATTACTATGTTGGATAAGAGCAAGGAAAAAATATGTAATCTTGCAT
CTAAAGTTTGTATAACCAAACAAAACACTAAGCTTTAGTATTTCAAACCTTTTTATGCCACTTTGTAAATGAATATTACT
TTCTCAGAATTGAGAAACACCTCCAATGTAATTATCTGTTATAGTTTACAAAGAAAAGTTATTATAGAGTCCTCTTGCAT
ACATGTCTACGAAAGGTAAAATTCTTTTTCTATATATACTTCAGTACTCAATAATTTTCAAAATGACTATGGTTTCATTA
ATCATAACCTTGAAGAAGTCTTTTAGTCCACATTTTCTCCAGAAGAAAGGGACTTGTAGATGTCTATTTTAACAATTTCT
TATTGTGTGTACACATAAATCATATATTTAAAACCAAATATATATATATATATGGATTTGACTCCAATATGATTTCAATG
AAACCAATCGGGCAAATAGACGGTAGAAGACGAAATCCAGACGACCAATGAAAACGTTAAGCTTTCTGTTTGTTTGTGTA
TATATTAACTATTTGGTAAAAAAGAAAAACATAAACAAACCACAAATGTGGTCACCAACAAATATGTGTGTATGAATTCA
AAACATCGTAATTATAATGGTACAAGTCAACATGTGGAGAGGCGCTTATTTCTTACACTAGTGCAACATTTCGTACTCAT
TCAACTCCTTACCTAGTAAGTTGTATTATAATTCTCTCATATGAGTTGGGACATAATTATTTCTACCTTTTGCTTCTCCC
TTCTGATGTTCGGCATTGGTTATGCTTTTTTTTTTTGGTGGGAGGCATTTGTTATGATTTGGTTGTTAGGAATGTACATT
AAAAAAAAAATCTATTGGATTTAATATCTTAAGCACATGAATAATTTATTTACCGTAAACCTTTCTCCTATTTAAATATT
TTGATACTATCTCTAAATTGATCCAGCCCTGTACTTATTATTTATATATACACTTTCATCGAAAATTAATCTTCAAGAAC
GCGGGAAAATATTTTAGCAGTTATGAAAATATTGAAGTTCAGAACACTATCTTTTAAGATTTAAACAAAATTCAATTGTT
GAATGAAACCGAAATTTTGAAGTTACGGGCAAATATTTCGTATCTATAAATGGAAGCTATTCTAGTTGGGAGTTCATTGC
ATTTGAACATTATTCTACATTCACTTAAGGAAATATTACCCTTTTTTGTCTATAAGAAAAAAAGTTATAAGGAAAACCAG
AAAGTGACGAATTATTCAAATTGTAATTGATTGAGAATCAGTGTCAACATTAATTTTAAGAAAAATCAAATCTAGTAACA
ATATATTTTAGTCAAAGTTTAATTCTTAGAAATTTCATATCTGAAAAGGATAGTTTCCAAATTCCAAATTAGTAGTATTA
TTTACCGCCAGAGTCAGAACACAAAACCCACTTTTGTTTAATAGAGAAAGGCAAAAAGTGCACCGACTGACCCAAAAGCC
ACTTGCTCCACCGGTCACTACCGTGATTTGCGCCTCCTCGTGTGGTCTCTCTCGCCAAAGAGAATTTTAGTTTCGCTTTT
TATAATCAAAACTCGTTTACAAAAAACTTAAACACGTTCGTGCAACTCAAAGAAATTGACAAGAACAAACAACAACAACA
ATTCTAATAAATTAATTAGTTTATTCTTTTCCCAATATTTCTCCAAAACTGTTTTACAAGCCGACGATAACATTAAATTA
CTTCTTAACAAAATCACAAAACACCCAAAAAAAAAGAAAAAGAAGAAAAAACAAAATCTTATCACAACTCCATACAAAAT
TTGACCACACCGGCGATTTTGCAACCAAACCGGTGTTTGGTTAATGGCAAAAATATCACACAAGTAAGAGATCGGATATC
AAAGAATCATCAAGATCGTTGAACGATGAACCAATCTCTTTGATCTCGGAGGAGTAGTATTCTTCTGCGTTGCTATCGAA
TAACATAAGGTCGTTGAAGAAATCATTCTCTGTTGGTTGAATAGGAGACATAGGTTGATCGAAGATGGAGATGTCTGGTA
ATGATTCATTGAAATAGTTGTCGAGAAATGTAATGTCCAATGGAAATGAATCATCATTAGTATTAGTATTACCTTCTCCA
AGATGCCAGCTTATTGGCTCTTGTTCTGGTTCAAGAAACT
>AT4G27950.1 | chr4:13906732-13909731 REVERSE LENGTH=3000
TATTTTTGCCATTAACCAAACACCGGTTTGGTTGCAAAATCGCCGGTGTGGTCAAATTTTGTATGGAGTTGTGATAAGAT
TTTGTTTTTTCTTCTTTTTCTTTTTTTTTGGGTGTTTTGTGATTTTGTTAAGAAGTAATTTAATGTTATCGTCGGCTTGT
AAAACAGTTTTGGAGAAATATTGGGAAAAGAATAAACTAATTAATTTATTAGAATTGTTGTTGTTGTTTGTTCTTGTCAA
TTTCTTTGAGTTGCACGAACGTGTTTAAGTTTTTTGTAAACGAGTTTTGATTATAAAAAGCGAAACTAAAATTCTCTTTG
GCGAGAGAGACCACACGAGGAGGCGCAAATCACGGTAGTGACCGGTGGAGCAAGTGGCTTTTGGGTCAGTCGGTGCACTT
TTTGCCTTTCTCTATTAAACAAAAGTGGGTTTTGTGTTCTGACTCTGGCGGTAAATAATACTACTAATTTGGAATTTGGA
AACTATCCTTTTCAGATATGAAATTTCTAAGAATTAAACTTTGACTAAAATATATTGTTACTAGATTTGATTTTTCTTAA
AATTAATGTTGACACTGATTCTCAATCAATTACAATTTGAATAATTCGTCACTTTCTGGTTTTCCTTATAACTTTTTTTC
TTATAGACAAAAAAGGGTAATATTTCCTTAAGTGAATGTAGAATAATGTTCAAATGCAATGAACTCCCAACTAGAATAGC
TTCCATTTATAGATACGAAATATTTGCCCGTAACTTCAAAATTTCGGTTTCATTCAACAATTGAATTTTGTTTAAATCTT
AAAAGATAGTGTTCTGAACTTCAATATTTTCATAACTGCTAAAATATTTTCCCGCGTTCTTGAAGATTAATTTTCGATGA
AAGTGTATATATAAATAATAAGTACAGGGCTGGATCAATTTAGAGATAGTATCAAAATATTTAAATAGGAGAAAGGTTTA
CGGTAAATAAATTATTCATGTGCTTAAGATATTAAATCCAATAGATTTTTTTTTTAATGTACATTCCTAACAACCAAATC
ATAACAAATGCCTCCCACCAAAAAAAAAAAGCATAACCAATGCCGAACATCAGAAGGGAGAAGCAAAAGGTAGAAATAAT
TATGTCCCAACTCATATGAGAGAATTATAATACAACTTACTAGGTAAGGAGTTGAATGAGTACGAAATGTTGCACTAGTG
TAAGAAATAAGCGCCTCTCCACATGTTGACTTGTACCATTATAATTACGATGTTTTGAATTCATACACACATATTTGTTG
GTGACCACATTTGTGGTTTGTTTATGTTTTTCTTTTTTACCAAATAGTTAATATATACACAAACAAACAGAAAGCTTAAC
GTTTTCATTGGTCGTCTGGATTTCGTCTTCTACCGTCTATTTGCCCGATTGGTTTCATTGAAATCATATTGGAGTCAAAT
CCATATATATATATATATTTGGTTTTAAATATATGATTTATGTGTACACACAATAAGAAATTGTTAAAATAGACATCTAC
AAGTCCCTTTCTTCTGGAGAAAATGTGGACTAAAAGACTTCTTCAAGGTTATGATTAATGAAACCATAGTCATTTTGAAA
ATTATTGAGTACTGAAGTATATATAGAAAAAGAATTTTACCTTTCGTAGACATGTATGCAAGAGGACTCTATAATAACTT
TTCTTTGTAAACTATAACAGATAATTACATTGGAGGTGTTTCTCAATTCTGAGAAAGTAATATTCATTTACAAAGTGGCA
TAAAAAGGTTTGAAATACTAAAGCTTAGTGTTTTGTTTGGTTATACAAACTTTAGATGCAAGATTACATATTTTTTCCTT
GCTCTTATCCAACATAGTAATTGTTGTCAGATGACAATATAAAAAAAAATCAAATTCAGAAATGTCTTCACTATGGTAGT
GCGTAAATATTTATCGAATCCTCAGTGGTTTGCAGCATTGTAGGTCGCTGCCAAAATTTTAAAATTAGAACATCATTATT
AATTAGTTAAAATGTTGTTACTGTTTGAGATGTGTTACTATTTTTTTTCCTACTTCTTTTTGTCTCAACTATGTTCTAAC
TCTTTAATCATGTTCTAGTTTTATGCATCAAAGGTATTAGAAGTCTCCTATTTTAACGTTGACAAAACCTTTTCTTTATT
AAGTGTTTGTCGGTTGATATCTGAAAGGACTAATAATAGAAAGGTCGAAGAAATCTATTAGAAAATACAAAATAGGTCAG
TGTCGGAGAAAAGTCAATGCCATCGTCAACAATTTTTACGTGGAAAAACATTCGTTAATTTTCGACAAACGAAGACTTAT
AATTCATCACTAAAGCGGGACAATATGAATGGCGTTTTACACATCGTCGCCTCCTCAGGTTACAATTAAGGAAATCGTAA
TAGTGCGTTTTGCTTTTCATATTTGAGAAGGCTCTCATGGATACTTTTTGATGATAAGAATCTAAGTTGAGAAGACAACC
TATGTTGAAGTACGATCGGGCCGACATAAACCGGATTAAACATTAAAAACAGCCGGTATTTAATAACTGGACAAAATTAA
GGCTCATAAACAGAGGAAACTCGGGTTTCTGGAGCATTGAGCCTGTTTAACTTATTCTGTTAACTTGAAAAAAGAAGCTA
CAACCTAAAGCCGTATCCACAGATCCATGTTTAGGAGATTAGTGACTTTGCAGGGTCATGATGAAGCATGGCGATGCAGA
ACATACTTGACCACTTCGTAGAAGGAAACCACTATCCCTACCGATGGTCCTGCACGTGCCACTCGTGGACCCATTCCCAT
GAACAGTCCTCTCATCCCTCCATCCCTGTGTGTGCAAGTATTTCTTGTTATGTTTTGTTTCAAAACAAACATAGAGCTTT
TAACAAATGAAAAATGGAATCTTTCAAATATGCATATACATACCTCCAAACCTCTATTAGTGTCTGTCGTGTCGTCATCA
TCAATGCCCTACCAGGGTCCTTCTGAATTAATGGAAGGGA
>AT4G27960.1 | chr4:13913065-13916064 REVERSE LENGTH=3000
CACAAATACTGTCCTTAAGGAAGAGCCCTAATAATTAAACTCTTCTTATTTCTATGTAATGATCTTTTATAGACTTGTCT
GTCTTATAAAATTTGTGAAGACAGGATCAGTAAGAAATTATTTGATCTCCATTCTATGGAATTGTAAAACGTAAATCATC
ATCCCGTCTGCTGTTTCTTTATTGCGTGATGCCGATGCGTCTCTGTGTTTATCAAGGCTCATATTATTTTGGATTTTATT
CTGTCCAAAGCCCAAACTAGCTACAATCGTAAGCCTTTCCGTTTTCGTAAACATTATTAACTTACATACGTAACATTTTC
ATTTTAGTATTATGTGGGCAATGATTTATGTAAATGGTGTATGGGGCCTAAGAGTGAAGTTGTTCATGAGTTAAGATTGT
GATTGTGATCCATCTGGAACAATTTAATAAAATGGGACAAAGGAATTATCACTTTGAAGTTTGACCAATTTAAGATTTAC
AAAAAATAGTAAAACTATTAAAATCACCTTTTCCCCAAATAATATACTCAAACGGGTTTAGCCATTAGTGCTACTAAACA
TTATGGTATAAAGACCTTGAAAAAACGGTTACTTTTTTATGGTATAACCCAACTATTATGACACTTTTGTGTTCAAGGTT
CTGTTTCAGTGATGGAGTATAGTATATTTTAACATAATGTTTATCCCACGAATTAGATTCCTCTTCGATGGACACATGTT
GTTGTTAAGGTTGGGAGCTTATGAGGTTGGCGAGGTTTAAAGCAGTAATCAGGGCTTATTATGTTGAGATTAAGGTTATG
ATTTTATAATTTCACGTTAGTTTGTTGACGATTTATAAAAAAAAAATGTTATGAATGCATATTTTGCTTAATGAAAGTGC
TAGTGGACGCTTGATCAATTCATGTTAATCTTTAAAACTCTTTATCTTAAGATTCAAATCAAAGTTTATTTTCTTTCTCG
AAACTCCAACACTTGTATTTCTATATATTTTGAGTTTTGGGTTTACCGAGGCTTCCAAGTCCATTCGAATAAGTTTTTAA
ATGTGTGTTTTCACTACTCGAGCACTACTACTGATAAAACTTGTAAATAAATTATACTATTAGAACCGAATGGTATACTT
TTCCTTCTAAAGCATTTAAACTACCACTAGTCACTAGATGCACATGTAAACTCAGCATCATATATGGTCTTAGTGTGGGT
TAGCAGTTGCATTGAATAATCTTGTCTTTTACTTCATAATAGTTCTATGTTAAATCTGTAATTGTAATAGATATGTATGC
ATGGTATATAGTATCATGAATAGAAATTGTTTATATAGTAAAACCTAACAGCATAACACTACATTACTGTGTTCTACACT
TCTACATAAACCAATTATATTCGTATATGAATACTCATACGTACGAAATTTAATGATCTCTAAACATATTAGAAAGAACG
AAAGCAGTAAAACTTTCTGTTTCCAACCAGCTAAAGCCGTTAAAACTAGAGTTATAAGTTATCTTACCATTTGTCTTTCA
ACTAGTTTCGACCTTTTACATGATTCAACAGATTTTCTAAAAACTATCTCACAAATTTGAGTAGTACTATTACACAAAAA
GAAAAGATTCACGTCTAATCCCACTAAGAATATATCAATTACATTAACCCACCAACGGCAATGTTTCATGTACTAAAAAT
ACGAAAATTATTGTAAGAAATCAGAATATCAGCTTTCCAGAATTAAAGGCAGACTAACACCCGTTGCAACCCAAATTAAA
ACCATTGTTTTTGTTAAAGTGCAACCCAAATAACCATTACACGATCTATTCGAGCATGGACCGTTCTCTATTACAGAATA
TAGTACTTTCTAAGAGTCACCATAAATTTTCTAATTTTTATGTCTAACGACCGAAGGGTTTACTTACTAAATATCCCTTC
AATACCCCCGAAAACTTATACAATGTCACTCTGTCAGTGACTGGACTACTTTTAATCTATGTTCAAAGTCTCCATAACTT
AAAAAAAAAAAGTTTATTAATTATGATAAAGAGAGAGGTCGTGCCCAAGAGAGCATGGTTAACGCCAGGTTTTTATTAAA
TATTTAAATTAGAACTGAAGAAAATAACTTAGTTACAGCCTGATCTTAGAGATCCCCTGTTTTGTCTTTAGTAAATTAGA
GAATCGTAACCTTTGGTGGCCTCCACTAAATGGCATTAATGACCAGTCACTAATGTTAATATTGCCGTGAATCAAATCTC
TTAAACAAAACCTTTTGCGTTGAATAAAACTTAAAATTACAGTGGACACTTCAGCGGTCTCAAGAGTCAAGACAAGTGGA
GGTAAGAAGAGGAGTCACGATTCATGTGCCATGAGTCATGGTACTAAAAGGTTTCGGTGAAATTTTCACCGTGAAAATCA
AACTCTCCGAACCAGACAATTTGTCTTGCACCAGATCCTAAACAAATTGGTTTAACTTTTAGTTTCCTTTTGGTTCATTT
AACATGTTATTCCTATCAACGCTAGTAAGGTAGAGCTTAGCTCAAATGATCGATTGGGTTGGGCACTTATTTCTACAGAG
TAATTTTAAAGAATATTAATGAATAAATGTTTTTACGATAATTGTTAAAAGTTTGAATTGTACATAAAAAAGTTATTTAT
ATATGAATAAAAATAATTATAATGGAACTTCGATAAATTATTTTTAAATAGTTACATTTAGATTTCAATTTAGTGTATTT
TCAATAACCAATAATAATTTAGGCTATTTTAAAAGCTATAGTTTTACTTTTACCTATACATTTACATATATATTCCTATA
ATGTACTACATATATTTATTATAAAATTTTGATGAATTTAATGTTCGCGAACAAATTCCAAGTATCTATGTAAGCTATTT
TTATTTTTATTAGATATATGACCAACATTTCTTGCTTGTAAACTAAGGCTGTCCACGAGAATGACTTGAGTAGTACTCAC
GAGTCGCGCGACCATGTAGCTTCTGCTCCAAGACATACAT
>AT4G27960.2 | chr4:13913065-13916064 REVERSE LENGTH=3000
CACAAATACTGTCCTTAAGGAAGAGCCCTAATAATTAAACTCTTCTTATTTCTATGTAATGATCTTTTATAGACTTGTCT
GTCTTATAAAATTTGTGAAGACAGGATCAGTAAGAAATTATTTGATCTCCATTCTATGGAATTGTAAAACGTAAATCATC
ATCCCGTCTGCTGTTTCTTTATTGCGTGATGCCGATGCGTCTCTGTGTTTATCAAGGCTCATATTATTTTGGATTTTATT
CTGTCCAAAGCCCAAACTAGCTACAATCGTAAGCCTTTCCGTTTTCGTAAACATTATTAACTTACATACGTAACATTTTC
ATTTTAGTATTATGTGGGCAATGATTTATGTAAATGGTGTATGGGGCCTAAGAGTGAAGTTGTTCATGAGTTAAGATTGT
GATTGTGATCCATCTGGAACAATTTAATAAAATGGGACAAAGGAATTATCACTTTGAAGTTTGACCAATTTAAGATTTAC
AAAAAATAGTAAAACTATTAAAATCACCTTTTCCCCAAATAATATACTCAAACGGGTTTAGCCATTAGTGCTACTAAACA
TTATGGTATAAAGACCTTGAAAAAACGGTTACTTTTTTATGGTATAACCCAACTATTATGACACTTTTGTGTTCAAGGTT
CTGTTTCAGTGATGGAGTATAGTATATTTTAACATAATGTTTATCCCACGAATTAGATTCCTCTTCGATGGACACATGTT
GTTGTTAAGGTTGGGAGCTTATGAGGTTGGCGAGGTTTAAAGCAGTAATCAGGGCTTATTATGTTGAGATTAAGGTTATG
ATTTTATAATTTCACGTTAGTTTGTTGACGATTTATAAAAAAAAAATGTTATGAATGCATATTTTGCTTAATGAAAGTGC
TAGTGGACGCTTGATCAATTCATGTTAATCTTTAAAACTCTTTATCTTAAGATTCAAATCAAAGTTTATTTTCTTTCTCG
AAACTCCAACACTTGTATTTCTATATATTTTGAGTTTTGGGTTTACCGAGGCTTCCAAGTCCATTCGAATAAGTTTTTAA
ATGTGTGTTTTCACTACTCGAGCACTACTACTGATAAAACTTGTAAATAAATTATACTATTAGAACCGAATGGTATACTT
TTCCTTCTAAAGCATTTAAACTACCACTAGTCACTAGATGCACATGTAAACTCAGCATCATATATGGTCTTAGTGTGGGT
TAGCAGTTGCATTGAATAATCTTGTCTTTTACTTCATAATAGTTCTATGTTAAATCTGTAATTGTAATAGATATGTATGC
ATGGTATATAGTATCATGAATAGAAATTGTTTATATAGTAAAACCTAACAGCATAACACTACATTACTGTGTTCTACACT
TCTACATAAACCAATTATATTCGTATATGAATACTCATACGTACGAAATTTAATGATCTCTAAACATATTAGAAAGAACG
AAAGCAGTAAAACTTTCTGTTTCCAACCAGCTAAAGCCGTTAAAACTAGAGTTATAAGTTATCTTACCATTTGTCTTTCA
ACTAGTTTCGACCTTTTACATGATTCAACAGATTTTCTAAAAACTATCTCACAAATTTGAGTAGTACTATTACACAAAAA
GAAAAGATTCACGTCTAATCCCACTAAGAATATATCAATTACATTAACCCACCAACGGCAATGTTTCATGTACTAAAAAT
ACGAAAATTATTGTAAGAAATCAGAATATCAGCTTTCCAGAATTAAAGGCAGACTAACACCCGTTGCAACCCAAATTAAA
ACCATTGTTTTTGTTAAAGTGCAACCCAAATAACCATTACACGATCTATTCGAGCATGGACCGTTCTCTATTACAGAATA
TAGTACTTTCTAAGAGTCACCATAAATTTTCTAATTTTTATGTCTAACGACCGAAGGGTTTACTTACTAAATATCCCTTC
AATACCCCCGAAAACTTATACAATGTCACTCTGTCAGTGACTGGACTACTTTTAATCTATGTTCAAAGTCTCCATAACTT
AAAAAAAAAAAGTTTATTAATTATGATAAAGAGAGAGGTCGTGCCCAAGAGAGCATGGTTAACGCCAGGTTTTTATTAAA
TATTTAAATTAGAACTGAAGAAAATAACTTAGTTACAGCCTGATCTTAGAGATCCCCTGTTTTGTCTTTAGTAAATTAGA
GAATCGTAACCTTTGGTGGCCTCCACTAAATGGCATTAATGACCAGTCACTAATGTTAATATTGCCGTGAATCAAATCTC
TTAAACAAAACCTTTTGCGTTGAATAAAACTTAAAATTACAGTGGACACTTCAGCGGTCTCAAGAGTCAAGACAAGTGGA
GGTAAGAAGAGGAGTCACGATTCATGTGCCATGAGTCATGGTACTAAAAGGTTTCGGTGAAATTTTCACCGTGAAAATCA
AACTCTCCGAACCAGACAATTTGTCTTGCACCAGATCCTAAACAAATTGGTTTAACTTTTAGTTTCCTTTTGGTTCATTT
AACATGTTATTCCTATCAACGCTAGTAAGGTAGAGCTTAGCTCAAATGATCGATTGGGTTGGGCACTTATTTCTACAGAG
TAATTTTAAAGAATATTAATGAATAAATGTTTTTACGATAATTGTTAAAAGTTTGAATTGTACATAAAAAAGTTATTTAT
ATATGAATAAAAATAATTATAATGGAACTTCGATAAATTATTTTTAAATAGTTACATTTAGATTTCAATTTAGTGTATTT
TCAATAACCAATAATAATTTAGGCTATTTTAAAAGCTATAGTTTTACTTTTACCTATACATTTACATATATATTCCTATA
ATGTACTACATATATTTATTATAAAATTTTGATGAATTTAATGTTCGCGAACAAATTCCAAGTATCTATGTAAGCTATTT
TTATTTTTATTAGATATATGACCAACATTTCTTGCTTGTAAACTAAGGCTGTCCACGAGAATGACTTGAGTAGTACTCAC
GAGTCGCGCGACCATGTAGCTTCTGCTCCAAGACATACAT
>AT4G27970.6 | chr4:13915290-13918289 REVERSE LENGTH=3000
CAAAAAAAAAAAATGTGATGAAAATTCATGATCTTTGTTAATTAACTTCTCATGTACAACACTATAGCAGTGCTAATAAT
AATAAATTAGCGAAAATCTTAATTATTTTGGTAAATTTTAGTTGCATACCATTCTTTTTACTGATCATGATAAATTACTT
CTTCATTTCAGCAAAAATATAAAAACTATAATCACTTTGGCTTATTCTTTCGTTAGATTTAGTTATTATAGTATTGTTTG
ATTCAATTCAAGTAAAAACTATTTGAGTTATAGGCAAACTTAGTCACACCAACCGCAACCTTCACAATTTGTCTTAACAA
GTTAGATCATATTTCGTGGAAATAATGTCTAGCTTAACATCTAATTTGTCGAATATATCTTAATGTCACTGTTATGTTAA
TTCATCCTCCATCTTTATACTTTGTCACCAAAACGAATCGTCTTGTCACATATGACATATGACAGTAAAAACAATGTAAT
AATTTCCTACACATCACGTTTTTGAAAAAAAACATCCTTCATCAACCGCTGGTCAATCTTGAAAGCATGGTAAATTCATT
CAAATTACGTCAAATGATTCGTTCTACAAAACTCTCAGCCGTCGGATCATACGACTTTTGACTAAACCACTTAAACGACG
ACGCTTCGACGGGATTGGAAAACATCGGCGCCACATGATGATGATACGAACAACCGCGTTATTTTATATGTGCCGTAGGT
ACAACGCTGAGTTAGGCCCACCCAAAAAAAAGTTTGACATTATTTAAAACGAACGAATCTGAAAGAATAAAGCAGCAGAG
TCCACTAATCAAACGAACCAGAATTTACCCGCACCCTATTTATTGTGGTCGCGACCACACAACATTTTCAACTTCTTCTT
CTCTTCCGTTTCACCACCCTTTCTTCTCCTAAATTCGAAGAACCAAAACCAAAAACGTGAATTCGGAGTTATGATTTTGG
ATCTTCTTCCCGTCTTTATATATAATTTTCTGGGTTATGTTTTTCTTCTTCTTAATTCATCTGACCATTGGATTGGTTTT
CGATTGCAGAGTCTTCAATTGGAATTTGGATCGTGGGATTTTGGAAATGGCATCGAAACGGATTTTGAAGGAATTGAAGG
ATCTGCAGAAGGATCCTCCTACTTCATGTAGCGCAGGTACCTATTCTTTTAGTCGATTTATCAACTTTGATTCAATAATT
ATGTTCCTCTTGCTGGATAATGATGGGTCGTTGGTTTTGATCTTCTTTTGAGCTGGTTTTTTATGTGTGCGACGGTTTGA
TATTGATCTCTCGTTAGCTTAGATCTAATTATCCTTGATTTTTAGGTAATTCAGCTGCTAATAACAGAAATTTGCATACT
TCATGGTAACACTTGTTTGTGATTTTTCTAGGAATGAATCATAAAGGTCAATGTTCAAACTTGTTTGCTCGTTGATAGAT
CTGGTTTCATTTTTTGATTTCCTTGGATGAGATCTTAGGATTATAACTCTGTTGTTCTCTTCTAATTTTGCCCCTTTTAC
CAACTTCTTCTTATATGCATGTTGTTGCTTTTCTGGTTTGGTATTGAAGTTTTGGTTAAATGTTGACAGGACCCGTTGCG
GAAGACATGTTTCATTGGCAGGCCACTATAATGGGTCCATCGGATAGCCCTTATTCTGGAGGAGTTTTTCTTGTAACCAT
CCATTTCCCTCCAGATTACCCATTTAAGCCTCCTAAGGTATATTCAAATCTCTACAGCTGCTTCTTCTTCTTTGAATTTT
TTTTCCAACTTTACTTCGGCCATCATTTTTCTGTTGCTAATATCTTCCATCGTTTATCTATTGTTCTTTTCTCTGTGTTC
TTGATTTCATTGCTCTCTATGTATGTTGTTACAAAAAATGTAGGTGGCTTTTAGGACGAAGGTGTTCCATCCAAACATTA
ACAGCAATGGAAGCATCTGCCTCGACATCTTGAAGGAGCAGTGGAGTCCTGCTCTCACAATTTCCAAGGTTTTCTTTTGT
TCTTCCTCATCTTTATCATATTAGAACCATAATTTTGCAGCTTTGCTCTCCAGGTGACATCAATTTTGTGTGGTGCAACA
GGTGCTGCTATCGATCTGTTCTTTGTTAACGGATCCAAACCCAGATGATCCTTTGGTCCCTGAGATAGCTCACATGTACA
AGACAGACAAGAACAAGTACGAGTCCACTGCTCGGACCTGGACCCAAAAGTATGCCATGGGCTGACACAAATACTGTCCT
TAAGGAAGAGCCCTAATAATTAAACTCTTCTTATTTCTATGTAATGATCTTTTATAGACTTGTCTGTCTTATAAAATTTG
TGAAGACAGGATCAGTAAGAAATTATTTGATCTCCATTCTATGGAATTGTAAAACGTAAATCATCATCCCGTCTGCTGTT
TCTTTATTGCGTGATGCCGATGCGTCTCTGTGTTTATCAAGGCTCATATTATTTTGGATTTTATTCTGTCCAAAGCCCAA
ACTAGCTACAATCGTAAGCCTTTCCGTTTTCGTAAACATTATTAACTTACATACGTAACATTTTCATTTTAGTATTATGT
GGGCAATGATTTATGTAAATGGTGTATGGGGCCTAAGAGTGAAGTTGTTCATGAGTTAAGATTGTGATTGTGATCCATCT
GGAACAATTTAATAAAATGGGACAAAGGAATTATCACTTTGAAGTTTGACCAATTTAAGATTTACAAAAAATAGTAAAAC
TATTAAAATCACCTTTTCCCCAAATAATATACTCAAACGGGTTTAGCCATTAGTGCTACTAAACATTATGGTATAAAGAC
CTTGAAAAAACGGTTACTTTTTTATGGTATAACCCAACTATTATGACACTTTTGTGTTCAAGGTTCTGTTTCAGTGATGG
AGTATAGTATATTTTAACATAATGTTTATCCCACGAATTAGATTCCTCTTCGATGGACACATGTTGTTGTTAAGGTTGGG
AGCTTATGAGGTTGGCGAGGTTTAAAGCAGTAATCAGGGC
>AT4G27970.5 | chr4:13915290-13918289 REVERSE LENGTH=3000
CAAAAAAAAAAAATGTGATGAAAATTCATGATCTTTGTTAATTAACTTCTCATGTACAACACTATAGCAGTGCTAATAAT
AATAAATTAGCGAAAATCTTAATTATTTTGGTAAATTTTAGTTGCATACCATTCTTTTTACTGATCATGATAAATTACTT
CTTCATTTCAGCAAAAATATAAAAACTATAATCACTTTGGCTTATTCTTTCGTTAGATTTAGTTATTATAGTATTGTTTG
ATTCAATTCAAGTAAAAACTATTTGAGTTATAGGCAAACTTAGTCACACCAACCGCAACCTTCACAATTTGTCTTAACAA
GTTAGATCATATTTCGTGGAAATAATGTCTAGCTTAACATCTAATTTGTCGAATATATCTTAATGTCACTGTTATGTTAA
TTCATCCTCCATCTTTATACTTTGTCACCAAAACGAATCGTCTTGTCACATATGACATATGACAGTAAAAACAATGTAAT
AATTTCCTACACATCACGTTTTTGAAAAAAAACATCCTTCATCAACCGCTGGTCAATCTTGAAAGCATGGTAAATTCATT
CAAATTACGTCAAATGATTCGTTCTACAAAACTCTCAGCCGTCGGATCATACGACTTTTGACTAAACCACTTAAACGACG
ACGCTTCGACGGGATTGGAAAACATCGGCGCCACATGATGATGATACGAACAACCGCGTTATTTTATATGTGCCGTAGGT
ACAACGCTGAGTTAGGCCCACCCAAAAAAAAGTTTGACATTATTTAAAACGAACGAATCTGAAAGAATAAAGCAGCAGAG
TCCACTAATCAAACGAACCAGAATTTACCCGCACCCTATTTATTGTGGTCGCGACCACACAACATTTTCAACTTCTTCTT
CTCTTCCGTTTCACCACCCTTTCTTCTCCTAAATTCGAAGAACCAAAACCAAAAACGTGAATTCGGAGTTATGATTTTGG
ATCTTCTTCCCGTCTTTATATATAATTTTCTGGGTTATGTTTTTCTTCTTCTTAATTCATCTGACCATTGGATTGGTTTT
CGATTGCAGAGTCTTCAATTGGAATTTGGATCGTGGGATTTTGGAAATGGCATCGAAACGGATTTTGAAGGAATTGAAGG
ATCTGCAGAAGGATCCTCCTACTTCATGTAGCGCAGGTACCTATTCTTTTAGTCGATTTATCAACTTTGATTCAATAATT
ATGTTCCTCTTGCTGGATAATGATGGGTCGTTGGTTTTGATCTTCTTTTGAGCTGGTTTTTTATGTGTGCGACGGTTTGA
TATTGATCTCTCGTTAGCTTAGATCTAATTATCCTTGATTTTTAGGTAATTCAGCTGCTAATAACAGAAATTTGCATACT
TCATGGTAACACTTGTTTGTGATTTTTCTAGGAATGAATCATAAAGGTCAATGTTCAAACTTGTTTGCTCGTTGATAGAT
CTGGTTTCATTTTTTGATTTCCTTGGATGAGATCTTAGGATTATAACTCTGTTGTTCTCTTCTAATTTTGCCCCTTTTAC
CAACTTCTTCTTATATGCATGTTGTTGCTTTTCTGGTTTGGTATTGAAGTTTTGGTTAAATGTTGACAGGACCCGTTGCG
GAAGACATGTTTCATTGGCAGGCCACTATAATGGGTCCATCGGATAGCCCTTATTCTGGAGGAGTTTTTCTTGTAACCAT
CCATTTCCCTCCAGATTACCCATTTAAGCCTCCTAAGGTATATTCAAATCTCTACAGCTGCTTCTTCTTCTTTGAATTTT
TTTTCCAACTTTACTTCGGCCATCATTTTTCTGTTGCTAATATCTTCCATCGTTTATCTATTGTTCTTTTCTCTGTGTTC
TTGATTTCATTGCTCTCTATGTATGTTGTTACAAAAAATGTAGGTGGCTTTTAGGACGAAGGTGTTCCATCCAAACATTA
ACAGCAATGGAAGCATCTGCCTCGACATCTTGAAGGAGCAGTGGAGTCCTGCTCTCACAATTTCCAAGGTTTTCTTTTGT
TCTTCCTCATCTTTATCATATTAGAACCATAATTTTGCAGCTTTGCTCTCCAGGTGACATCAATTTTGTGTGGTGCAACA
GGTGCTGCTATCGATCTGTTCTTTGTTAACGGATCCAAACCCAGATGATCCTTTGGTCCCTGAGATAGCTCACATGTACA
AGACAGACAAGAACAAGTACGAGTCCACTGCTCGGACCTGGACCCAAAAGTATGCCATGGGCTGACACAAATACTGTCCT
TAAGGAAGAGCCCTAATAATTAAACTCTTCTTATTTCTATGTAATGATCTTTTATAGACTTGTCTGTCTTATAAAATTTG
TGAAGACAGGATCAGTAAGAAATTATTTGATCTCCATTCTATGGAATTGTAAAACGTAAATCATCATCCCGTCTGCTGTT
TCTTTATTGCGTGATGCCGATGCGTCTCTGTGTTTATCAAGGCTCATATTATTTTGGATTTTATTCTGTCCAAAGCCCAA
ACTAGCTACAATCGTAAGCCTTTCCGTTTTCGTAAACATTATTAACTTACATACGTAACATTTTCATTTTAGTATTATGT
GGGCAATGATTTATGTAAATGGTGTATGGGGCCTAAGAGTGAAGTTGTTCATGAGTTAAGATTGTGATTGTGATCCATCT
GGAACAATTTAATAAAATGGGACAAAGGAATTATCACTTTGAAGTTTGACCAATTTAAGATTTACAAAAAATAGTAAAAC
TATTAAAATCACCTTTTCCCCAAATAATATACTCAAACGGGTTTAGCCATTAGTGCTACTAAACATTATGGTATAAAGAC
CTTGAAAAAACGGTTACTTTTTTATGGTATAACCCAACTATTATGACACTTTTGTGTTCAAGGTTCTGTTTCAGTGATGG
AGTATAGTATATTTTAACATAATGTTTATCCCACGAATTAGATTCCTCTTCGATGGACACATGTTGTTGTTAAGGTTGGG
AGCTTATGAGGTTGGCGAGGTTTAAAGCAGTAATCAGGGC
>AT4G27970.3 | chr4:13915290-13918289 REVERSE LENGTH=3000
CAAAAAAAAAAAATGTGATGAAAATTCATGATCTTTGTTAATTAACTTCTCATGTACAACACTATAGCAGTGCTAATAAT
AATAAATTAGCGAAAATCTTAATTATTTTGGTAAATTTTAGTTGCATACCATTCTTTTTACTGATCATGATAAATTACTT
CTTCATTTCAGCAAAAATATAAAAACTATAATCACTTTGGCTTATTCTTTCGTTAGATTTAGTTATTATAGTATTGTTTG
ATTCAATTCAAGTAAAAACTATTTGAGTTATAGGCAAACTTAGTCACACCAACCGCAACCTTCACAATTTGTCTTAACAA
GTTAGATCATATTTCGTGGAAATAATGTCTAGCTTAACATCTAATTTGTCGAATATATCTTAATGTCACTGTTATGTTAA
TTCATCCTCCATCTTTATACTTTGTCACCAAAACGAATCGTCTTGTCACATATGACATATGACAGTAAAAACAATGTAAT
AATTTCCTACACATCACGTTTTTGAAAAAAAACATCCTTCATCAACCGCTGGTCAATCTTGAAAGCATGGTAAATTCATT
CAAATTACGTCAAATGATTCGTTCTACAAAACTCTCAGCCGTCGGATCATACGACTTTTGACTAAACCACTTAAACGACG
ACGCTTCGACGGGATTGGAAAACATCGGCGCCACATGATGATGATACGAACAACCGCGTTATTTTATATGTGCCGTAGGT
ACAACGCTGAGTTAGGCCCACCCAAAAAAAAGTTTGACATTATTTAAAACGAACGAATCTGAAAGAATAAAGCAGCAGAG
TCCACTAATCAAACGAACCAGAATTTACCCGCACCCTATTTATTGTGGTCGCGACCACACAACATTTTCAACTTCTTCTT
CTCTTCCGTTTCACCACCCTTTCTTCTCCTAAATTCGAAGAACCAAAACCAAAAACGTGAATTCGGAGTTATGATTTTGG
ATCTTCTTCCCGTCTTTATATATAATTTTCTGGGTTATGTTTTTCTTCTTCTTAATTCATCTGACCATTGGATTGGTTTT
CGATTGCAGAGTCTTCAATTGGAATTTGGATCGTGGGATTTTGGAAATGGCATCGAAACGGATTTTGAAGGAATTGAAGG
ATCTGCAGAAGGATCCTCCTACTTCATGTAGCGCAGGTACCTATTCTTTTAGTCGATTTATCAACTTTGATTCAATAATT
ATGTTCCTCTTGCTGGATAATGATGGGTCGTTGGTTTTGATCTTCTTTTGAGCTGGTTTTTTATGTGTGCGACGGTTTGA
TATTGATCTCTCGTTAGCTTAGATCTAATTATCCTTGATTTTTAGGTAATTCAGCTGCTAATAACAGAAATTTGCATACT
TCATGGTAACACTTGTTTGTGATTTTTCTAGGAATGAATCATAAAGGTCAATGTTCAAACTTGTTTGCTCGTTGATAGAT
CTGGTTTCATTTTTTGATTTCCTTGGATGAGATCTTAGGATTATAACTCTGTTGTTCTCTTCTAATTTTGCCCCTTTTAC
CAACTTCTTCTTATATGCATGTTGTTGCTTTTCTGGTTTGGTATTGAAGTTTTGGTTAAATGTTGACAGGACCCGTTGCG
GAAGACATGTTTCATTGGCAGGCCACTATAATGGGTCCATCGGATAGCCCTTATTCTGGAGGAGTTTTTCTTGTAACCAT
CCATTTCCCTCCAGATTACCCATTTAAGCCTCCTAAGGTATATTCAAATCTCTACAGCTGCTTCTTCTTCTTTGAATTTT
TTTTCCAACTTTACTTCGGCCATCATTTTTCTGTTGCTAATATCTTCCATCGTTTATCTATTGTTCTTTTCTCTGTGTTC
TTGATTTCATTGCTCTCTATGTATGTTGTTACAAAAAATGTAGGTGGCTTTTAGGACGAAGGTGTTCCATCCAAACATTA
ACAGCAATGGAAGCATCTGCCTCGACATCTTGAAGGAGCAGTGGAGTCCTGCTCTCACAATTTCCAAGGTTTTCTTTTGT
TCTTCCTCATCTTTATCATATTAGAACCATAATTTTGCAGCTTTGCTCTCCAGGTGACATCAATTTTGTGTGGTGCAACA
GGTGCTGCTATCGATCTGTTCTTTGTTAACGGATCCAAACCCAGATGATCCTTTGGTCCCTGAGATAGCTCACATGTACA
AGACAGACAAGAACAAGTACGAGTCCACTGCTCGGACCTGGACCCAAAAGTATGCCATGGGCTGACACAAATACTGTCCT
TAAGGAAGAGCCCTAATAATTAAACTCTTCTTATTTCTATGTAATGATCTTTTATAGACTTGTCTGTCTTATAAAATTTG
TGAAGACAGGATCAGTAAGAAATTATTTGATCTCCATTCTATGGAATTGTAAAACGTAAATCATCATCCCGTCTGCTGTT
TCTTTATTGCGTGATGCCGATGCGTCTCTGTGTTTATCAAGGCTCATATTATTTTGGATTTTATTCTGTCCAAAGCCCAA
ACTAGCTACAATCGTAAGCCTTTCCGTTTTCGTAAACATTATTAACTTACATACGTAACATTTTCATTTTAGTATTATGT
GGGCAATGATTTATGTAAATGGTGTATGGGGCCTAAGAGTGAAGTTGTTCATGAGTTAAGATTGTGATTGTGATCCATCT
GGAACAATTTAATAAAATGGGACAAAGGAATTATCACTTTGAAGTTTGACCAATTTAAGATTTACAAAAAATAGTAAAAC
TATTAAAATCACCTTTTCCCCAAATAATATACTCAAACGGGTTTAGCCATTAGTGCTACTAAACATTATGGTATAAAGAC
CTTGAAAAAACGGTTACTTTTTTATGGTATAACCCAACTATTATGACACTTTTGTGTTCAAGGTTCTGTTTCAGTGATGG
AGTATAGTATATTTTAACATAATGTTTATCCCACGAATTAGATTCCTCTTCGATGGACACATGTTGTTGTTAAGGTTGGG
AGCTTATGAGGTTGGCGAGGTTTAAAGCAGTAATCAGGGC
>AT4G27970.1 | chr4:13915290-13918289 REVERSE LENGTH=3000
CAAAAAAAAAAAATGTGATGAAAATTCATGATCTTTGTTAATTAACTTCTCATGTACAACACTATAGCAGTGCTAATAAT
AATAAATTAGCGAAAATCTTAATTATTTTGGTAAATTTTAGTTGCATACCATTCTTTTTACTGATCATGATAAATTACTT
CTTCATTTCAGCAAAAATATAAAAACTATAATCACTTTGGCTTATTCTTTCGTTAGATTTAGTTATTATAGTATTGTTTG
ATTCAATTCAAGTAAAAACTATTTGAGTTATAGGCAAACTTAGTCACACCAACCGCAACCTTCACAATTTGTCTTAACAA
GTTAGATCATATTTCGTGGAAATAATGTCTAGCTTAACATCTAATTTGTCGAATATATCTTAATGTCACTGTTATGTTAA
TTCATCCTCCATCTTTATACTTTGTCACCAAAACGAATCGTCTTGTCACATATGACATATGACAGTAAAAACAATGTAAT
AATTTCCTACACATCACGTTTTTGAAAAAAAACATCCTTCATCAACCGCTGGTCAATCTTGAAAGCATGGTAAATTCATT
CAAATTACGTCAAATGATTCGTTCTACAAAACTCTCAGCCGTCGGATCATACGACTTTTGACTAAACCACTTAAACGACG
ACGCTTCGACGGGATTGGAAAACATCGGCGCCACATGATGATGATACGAACAACCGCGTTATTTTATATGTGCCGTAGGT
ACAACGCTGAGTTAGGCCCACCCAAAAAAAAGTTTGACATTATTTAAAACGAACGAATCTGAAAGAATAAAGCAGCAGAG
TCCACTAATCAAACGAACCAGAATTTACCCGCACCCTATTTATTGTGGTCGCGACCACACAACATTTTCAACTTCTTCTT
CTCTTCCGTTTCACCACCCTTTCTTCTCCTAAATTCGAAGAACCAAAACCAAAAACGTGAATTCGGAGTTATGATTTTGG
ATCTTCTTCCCGTCTTTATATATAATTTTCTGGGTTATGTTTTTCTTCTTCTTAATTCATCTGACCATTGGATTGGTTTT
CGATTGCAGAGTCTTCAATTGGAATTTGGATCGTGGGATTTTGGAAATGGCATCGAAACGGATTTTGAAGGAATTGAAGG
ATCTGCAGAAGGATCCTCCTACTTCATGTAGCGCAGGTACCTATTCTTTTAGTCGATTTATCAACTTTGATTCAATAATT
ATGTTCCTCTTGCTGGATAATGATGGGTCGTTGGTTTTGATCTTCTTTTGAGCTGGTTTTTTATGTGTGCGACGGTTTGA
TATTGATCTCTCGTTAGCTTAGATCTAATTATCCTTGATTTTTAGGTAATTCAGCTGCTAATAACAGAAATTTGCATACT
TCATGGTAACACTTGTTTGTGATTTTTCTAGGAATGAATCATAAAGGTCAATGTTCAAACTTGTTTGCTCGTTGATAGAT
CTGGTTTCATTTTTTGATTTCCTTGGATGAGATCTTAGGATTATAACTCTGTTGTTCTCTTCTAATTTTGCCCCTTTTAC
CAACTTCTTCTTATATGCATGTTGTTGCTTTTCTGGTTTGGTATTGAAGTTTTGGTTAAATGTTGACAGGACCCGTTGCG
GAAGACATGTTTCATTGGCAGGCCACTATAATGGGTCCATCGGATAGCCCTTATTCTGGAGGAGTTTTTCTTGTAACCAT
CCATTTCCCTCCAGATTACCCATTTAAGCCTCCTAAGGTATATTCAAATCTCTACAGCTGCTTCTTCTTCTTTGAATTTT
TTTTCCAACTTTACTTCGGCCATCATTTTTCTGTTGCTAATATCTTCCATCGTTTATCTATTGTTCTTTTCTCTGTGTTC
TTGATTTCATTGCTCTCTATGTATGTTGTTACAAAAAATGTAGGTGGCTTTTAGGACGAAGGTGTTCCATCCAAACATTA
ACAGCAATGGAAGCATCTGCCTCGACATCTTGAAGGAGCAGTGGAGTCCTGCTCTCACAATTTCCAAGGTTTTCTTTTGT
TCTTCCTCATCTTTATCATATTAGAACCATAATTTTGCAGCTTTGCTCTCCAGGTGACATCAATTTTGTGTGGTGCAACA
GGTGCTGCTATCGATCTGTTCTTTGTTAACGGATCCAAACCCAGATGATCCTTTGGTCCCTGAGATAGCTCACATGTACA
AGACAGACAAGAACAAGTACGAGTCCACTGCTCGGACCTGGACCCAAAAGTATGCCATGGGCTGACACAAATACTGTCCT
TAAGGAAGAGCCCTAATAATTAAACTCTTCTTATTTCTATGTAATGATCTTTTATAGACTTGTCTGTCTTATAAAATTTG
TGAAGACAGGATCAGTAAGAAATTATTTGATCTCCATTCTATGGAATTGTAAAACGTAAATCATCATCCCGTCTGCTGTT
TCTTTATTGCGTGATGCCGATGCGTCTCTGTGTTTATCAAGGCTCATATTATTTTGGATTTTATTCTGTCCAAAGCCCAA
ACTAGCTACAATCGTAAGCCTTTCCGTTTTCGTAAACATTATTAACTTACATACGTAACATTTTCATTTTAGTATTATGT
GGGCAATGATTTATGTAAATGGTGTATGGGGCCTAAGAGTGAAGTTGTTCATGAGTTAAGATTGTGATTGTGATCCATCT
GGAACAATTTAATAAAATGGGACAAAGGAATTATCACTTTGAAGTTTGACCAATTTAAGATTTACAAAAAATAGTAAAAC
TATTAAAATCACCTTTTCCCCAAATAATATACTCAAACGGGTTTAGCCATTAGTGCTACTAAACATTATGGTATAAAGAC
CTTGAAAAAACGGTTACTTTTTTATGGTATAACCCAACTATTATGACACTTTTGTGTTCAAGGTTCTGTTTCAGTGATGG
AGTATAGTATATTTTAACATAATGTTTATCCCACGAATTAGATTCCTCTTCGATGGACACATGTTGTTGTTAAGGTTGGG
AGCTTATGAGGTTGGCGAGGTTTAAAGCAGTAATCAGGGC
>AT4G27970.4 | chr4:13915855-13918854 REVERSE LENGTH=3000
TGCTGAGTTTCTTGTGGTACAAGAAATGTAACAGCTTTACTTCTTGTGATTCTTGTTTCAGGTTTGTCGGATTAACCTTT
TCCGGGGATTCAAGTAAGCTGTTTCTTGAACTGCAAGGATCTAATTTACCAAACCAAATAACATACATGTTATCTGACAT
AATTATTCAAAAAATATCAGATTCTCGCTAGCTTGGTGGGCTTACACGTTTCCAATGACGGCAGTGGCCAGTGCGACGAT
CAAATATTCAGACGAAGTCACGGGAGTGGCAACGAAGATACTATCGGTTGTGATGTCGGGAGCAGCAACTCTGACGGTGA
TAGCTGTGCTTGGGTTGACGGTGATGCATGCTTTTGTCCAACGTGATCTCTTCCCCAATGACGTTGTCATTGCCATAAGT
GCAGAACAACCGAAGCAGAAGAGATGGTTCAAACATCTCACAAAAGAAAGTTATGGAAATAATGAGAGATGTCCCAAGAT
TTTGGATCCGGAAGATAATCAAATAGATTTAGAATCTCCTCCTTTAGTAAATGTAGATAGTTCCACGGTTCAGAATTCAA
ATTAACAAAAAAAAAAAATGTGATGAAAATTCATGATCTTTGTTAATTAACTTCTCATGTACAACACTATAGCAGTGCTA
ATAATAATAAATTAGCGAAAATCTTAATTATTTTGGTAAATTTTAGTTGCATACCATTCTTTTTACTGATCATGATAAAT
TACTTCTTCATTTCAGCAAAAATATAAAAACTATAATCACTTTGGCTTATTCTTTCGTTAGATTTAGTTATTATAGTATT
GTTTGATTCAATTCAAGTAAAAACTATTTGAGTTATAGGCAAACTTAGTCACACCAACCGCAACCTTCACAATTTGTCTT
AACAAGTTAGATCATATTTCGTGGAAATAATGTCTAGCTTAACATCTAATTTGTCGAATATATCTTAATGTCACTGTTAT
GTTAATTCATCCTCCATCTTTATACTTTGTCACCAAAACGAATCGTCTTGTCACATATGACATATGACAGTAAAAACAAT
GTAATAATTTCCTACACATCACGTTTTTGAAAAAAAACATCCTTCATCAACCGCTGGTCAATCTTGAAAGCATGGTAAAT
TCATTCAAATTACGTCAAATGATTCGTTCTACAAAACTCTCAGCCGTCGGATCATACGACTTTTGACTAAACCACTTAAA
CGACGACGCTTCGACGGGATTGGAAAACATCGGCGCCACATGATGATGATACGAACAACCGCGTTATTTTATATGTGCCG
TAGGTACAACGCTGAGTTAGGCCCACCCAAAAAAAAGTTTGACATTATTTAAAACGAACGAATCTGAAAGAATAAAGCAG
CAGAGTCCACTAATCAAACGAACCAGAATTTACCCGCACCCTATTTATTGTGGTCGCGACCACACAACATTTTCAACTTC
TTCTTCTCTTCCGTTTCACCACCCTTTCTTCTCCTAAATTCGAAGAACCAAAACCAAAAACGTGAATTCGGAGTTATGAT
TTTGGATCTTCTTCCCGTCTTTATATATAATTTTCTGGGTTATGTTTTTCTTCTTCTTAATTCATCTGACCATTGGATTG
GTTTTCGATTGCAGAGTCTTCAATTGGAATTTGGATCGTGGGATTTTGGAAATGGCATCGAAACGGATTTTGAAGGAATT
GAAGGATCTGCAGAAGGATCCTCCTACTTCATGTAGCGCAGGTACCTATTCTTTTAGTCGATTTATCAACTTTGATTCAA
TAATTATGTTCCTCTTGCTGGATAATGATGGGTCGTTGGTTTTGATCTTCTTTTGAGCTGGTTTTTTATGTGTGCGACGG
TTTGATATTGATCTCTCGTTAGCTTAGATCTAATTATCCTTGATTTTTAGGTAATTCAGCTGCTAATAACAGAAATTTGC
ATACTTCATGGTAACACTTGTTTGTGATTTTTCTAGGAATGAATCATAAAGGTCAATGTTCAAACTTGTTTGCTCGTTGA
TAGATCTGGTTTCATTTTTTGATTTCCTTGGATGAGATCTTAGGATTATAACTCTGTTGTTCTCTTCTAATTTTGCCCCT
TTTACCAACTTCTTCTTATATGCATGTTGTTGCTTTTCTGGTTTGGTATTGAAGTTTTGGTTAAATGTTGACAGGACCCG
TTGCGGAAGACATGTTTCATTGGCAGGCCACTATAATGGGTCCATCGGATAGCCCTTATTCTGGAGGAGTTTTTCTTGTA
ACCATCCATTTCCCTCCAGATTACCCATTTAAGCCTCCTAAGGTATATTCAAATCTCTACAGCTGCTTCTTCTTCTTTGA
ATTTTTTTTCCAACTTTACTTCGGCCATCATTTTTCTGTTGCTAATATCTTCCATCGTTTATCTATTGTTCTTTTCTCTG
TGTTCTTGATTTCATTGCTCTCTATGTATGTTGTTACAAAAAATGTAGGTGGCTTTTAGGACGAAGGTGTTCCATCCAAA
CATTAACAGCAATGGAAGCATCTGCCTCGACATCTTGAAGGAGCAGTGGAGTCCTGCTCTCACAATTTCCAAGGTTTTCT
TTTGTTCTTCCTCATCTTTATCATATTAGAACCATAATTTTGCAGCTTTGCTCTCCAGGTGACATCAATTTTGTGTGGTG
CAACAGGTGCTGCTATCGATCTGTTCTTTGTTAACGGATCCAAACCCAGATGATCCTTTGGTCCCTGAGATAGCTCACAT
GTACAAGACAGACAAGAACAAGTACGAGTCCACTGCTCGGACCTGGACCCAAAAGTATGCCATGGGCTGACACAAATACT
GTCCTTAAGGAAGAGCCCTAATAATTAAACTCTTCTTATTTCTATGTAATGATCTTTTATAGACTTGTCTGTCTTATAAA
ATTTGTGAAGACAGGATCAGTAAGAAATTATTTGATCTCCATTCTATGGAATTGTAAAACGTAAATCATCATCCCGTCTG
CTGTTTCTTTATTGCGTGATGCCGATGCGTCTCTGTGTTT
>AT4G27970.2 | chr4:13915855-13918854 REVERSE LENGTH=3000
TGCTGAGTTTCTTGTGGTACAAGAAATGTAACAGCTTTACTTCTTGTGATTCTTGTTTCAGGTTTGTCGGATTAACCTTT
TCCGGGGATTCAAGTAAGCTGTTTCTTGAACTGCAAGGATCTAATTTACCAAACCAAATAACATACATGTTATCTGACAT
AATTATTCAAAAAATATCAGATTCTCGCTAGCTTGGTGGGCTTACACGTTTCCAATGACGGCAGTGGCCAGTGCGACGAT
CAAATATTCAGACGAAGTCACGGGAGTGGCAACGAAGATACTATCGGTTGTGATGTCGGGAGCAGCAACTCTGACGGTGA
TAGCTGTGCTTGGGTTGACGGTGATGCATGCTTTTGTCCAACGTGATCTCTTCCCCAATGACGTTGTCATTGCCATAAGT
GCAGAACAACCGAAGCAGAAGAGATGGTTCAAACATCTCACAAAAGAAAGTTATGGAAATAATGAGAGATGTCCCAAGAT
TTTGGATCCGGAAGATAATCAAATAGATTTAGAATCTCCTCCTTTAGTAAATGTAGATAGTTCCACGGTTCAGAATTCAA
ATTAACAAAAAAAAAAAATGTGATGAAAATTCATGATCTTTGTTAATTAACTTCTCATGTACAACACTATAGCAGTGCTA
ATAATAATAAATTAGCGAAAATCTTAATTATTTTGGTAAATTTTAGTTGCATACCATTCTTTTTACTGATCATGATAAAT
TACTTCTTCATTTCAGCAAAAATATAAAAACTATAATCACTTTGGCTTATTCTTTCGTTAGATTTAGTTATTATAGTATT
GTTTGATTCAATTCAAGTAAAAACTATTTGAGTTATAGGCAAACTTAGTCACACCAACCGCAACCTTCACAATTTGTCTT
AACAAGTTAGATCATATTTCGTGGAAATAATGTCTAGCTTAACATCTAATTTGTCGAATATATCTTAATGTCACTGTTAT
GTTAATTCATCCTCCATCTTTATACTTTGTCACCAAAACGAATCGTCTTGTCACATATGACATATGACAGTAAAAACAAT
GTAATAATTTCCTACACATCACGTTTTTGAAAAAAAACATCCTTCATCAACCGCTGGTCAATCTTGAAAGCATGGTAAAT
TCATTCAAATTACGTCAAATGATTCGTTCTACAAAACTCTCAGCCGTCGGATCATACGACTTTTGACTAAACCACTTAAA
CGACGACGCTTCGACGGGATTGGAAAACATCGGCGCCACATGATGATGATACGAACAACCGCGTTATTTTATATGTGCCG
TAGGTACAACGCTGAGTTAGGCCCACCCAAAAAAAAGTTTGACATTATTTAAAACGAACGAATCTGAAAGAATAAAGCAG
CAGAGTCCACTAATCAAACGAACCAGAATTTACCCGCACCCTATTTATTGTGGTCGCGACCACACAACATTTTCAACTTC
TTCTTCTCTTCCGTTTCACCACCCTTTCTTCTCCTAAATTCGAAGAACCAAAACCAAAAACGTGAATTCGGAGTTATGAT
TTTGGATCTTCTTCCCGTCTTTATATATAATTTTCTGGGTTATGTTTTTCTTCTTCTTAATTCATCTGACCATTGGATTG
GTTTTCGATTGCAGAGTCTTCAATTGGAATTTGGATCGTGGGATTTTGGAAATGGCATCGAAACGGATTTTGAAGGAATT
GAAGGATCTGCAGAAGGATCCTCCTACTTCATGTAGCGCAGGTACCTATTCTTTTAGTCGATTTATCAACTTTGATTCAA
TAATTATGTTCCTCTTGCTGGATAATGATGGGTCGTTGGTTTTGATCTTCTTTTGAGCTGGTTTTTTATGTGTGCGACGG
TTTGATATTGATCTCTCGTTAGCTTAGATCTAATTATCCTTGATTTTTAGGTAATTCAGCTGCTAATAACAGAAATTTGC
ATACTTCATGGTAACACTTGTTTGTGATTTTTCTAGGAATGAATCATAAAGGTCAATGTTCAAACTTGTTTGCTCGTTGA
TAGATCTGGTTTCATTTTTTGATTTCCTTGGATGAGATCTTAGGATTATAACTCTGTTGTTCTCTTCTAATTTTGCCCCT
TTTACCAACTTCTTCTTATATGCATGTTGTTGCTTTTCTGGTTTGGTATTGAAGTTTTGGTTAAATGTTGACAGGACCCG
TTGCGGAAGACATGTTTCATTGGCAGGCCACTATAATGGGTCCATCGGATAGCCCTTATTCTGGAGGAGTTTTTCTTGTA
ACCATCCATTTCCCTCCAGATTACCCATTTAAGCCTCCTAAGGTATATTCAAATCTCTACAGCTGCTTCTTCTTCTTTGA
ATTTTTTTTCCAACTTTACTTCGGCCATCATTTTTCTGTTGCTAATATCTTCCATCGTTTATCTATTGTTCTTTTCTCTG
TGTTCTTGATTTCATTGCTCTCTATGTATGTTGTTACAAAAAATGTAGGTGGCTTTTAGGACGAAGGTGTTCCATCCAAA
CATTAACAGCAATGGAAGCATCTGCCTCGACATCTTGAAGGAGCAGTGGAGTCCTGCTCTCACAATTTCCAAGGTTTTCT
TTTGTTCTTCCTCATCTTTATCATATTAGAACCATAATTTTGCAGCTTTGCTCTCCAGGTGACATCAATTTTGTGTGGTG
CAACAGGTGCTGCTATCGATCTGTTCTTTGTTAACGGATCCAAACCCAGATGATCCTTTGGTCCCTGAGATAGCTCACAT
GTACAAGACAGACAAGAACAAGTACGAGTCCACTGCTCGGACCTGGACCCAAAAGTATGCCATGGGCTGACACAAATACT
GTCCTTAAGGAAGAGCCCTAATAATTAAACTCTTCTTATTTCTATGTAATGATCTTTTATAGACTTGTCTGTCTTATAAA
ATTTGTGAAGACAGGATCAGTAAGAAATTATTTGATCTCCATTCTATGGAATTGTAAAACGTAAATCATCATCCCGTCTG
CTGTTTCTTTATTGCGTGATGCCGATGCGTCTCTGTGTTT
>AT4G27980.3 | chr4:13923375-13926374 FORWARD LENGTH=3000
GGGATTCAAGCCTGGTTGGTGCACCTTTCTTATCTATGCAAATATATATTTAAGTATGTAGAGTGCTTGGTGATGGCTGA
GGTTGCAGGAAGTAGTGAAACTGTAATCTTTTTGGTTTCTGTATCTGTTTTCTAAACTGTCTATCTTCTGAATTGTACCA
ACTTCCTTTGATATAAATAAAAGAGAATGCTTTAGGAAAACTAACTGCCTACTTGCTCGCTTCGGCATAGACCTCACATG
TGGATTACTGAGTGTCTCAAAGTTTCAACTTTGTTTTCACGAATTGCATTAAAACTAACATAATGACCATCCTATGTTGA
TCAAATGCGTCTGCTGTAACAGTCTGAACACTACAATCTAATTGACACAAGTCAATACAATCCCCAAGCTTTGTATATCC
TCGAAACTCCAGTTCTATTATTGAAACCATATTCGTGCATTTACATAAATAACACATAACAGAAGTAAAGACTGAAACTT
TAGAGTCTAATACATCATTACCTTATAAATACTTCCAAATGCTATAACTATAGACAATATAAACGCCAAAGATAAACGGA
ATACGATCCATAACCTTTGCATCATCACTCAAAGCAGAGTAAGTAGTGGCTATTGACTATCCTCTGCTGTTGTTGAGAAT
CGAACCTAGAGTTCCCAAAACGGCGAAAGCAAGCAAAGGGCTAACGTCAAGCGTATCAAAGACTGGAGGGATAATGTTCC
TGAAGAGATTAAGATAAGGATCACACAGATCTCTAATGGCTGACAAAGGCTGACGATCCCATGGAATGTTTGGGAACCAA
CTGAGCAAAACTCTGACCATCAGAACACCACTGTATATATCGAGCCATTTCGATAGCCCGGCTGCAACTACCGTCAACGG
AGTGTTCAGATAACCGGCGGGTCGATCACGGAGCGACGCGAAGAACAACGGACTTGCTGTTCGGAAAGATGCTTGAATCT
GTGGAGATAGGTTCACAATTGCGACAGAGAGCTTCTGAATTAGAGATTTGATTACGACGCCGGCTAGAAGCACGAGGGTG
GTGATCGATCTAGTTGAGTCGGAGAAGGGGAATTGAGAAGGGGGTTTAGAGGAGAGTACCGGAGACGAGGAGGTAACGGC
GGAGGAAACGATGGTTCTAGCGTTATGGAGGGAGAGATTGAAAGAGAGTTTACGGGGAAGAGAGAGACGGGGACGGATGA
TCGGAGGAGGTAGTCTAGGGTTTGCGAGAATTGAAGCGCGAAGAGCGAGACTGTTGGTTGTGAAAGAAGCCATCTTTGTT
CCTCGGTGCCGGAGATTACTCACTCCTCAGAATGTTGTATCGGAGGAAATAATGAACCCAAAAGATTAAAATAGAAAAAT
AAAATATTTATTTTTGGTCAAAAATTTATCTCTTTGTATAAATTATTTTAGTTACGAAACTTCGTTGCCCAAAATATAAA
ATTAAAAAAAAATACGAAACTACCTTCTTTATTTATTTTTATTCAACAAATAAAATTAATTTAATTAAGGATAGAAAATG
AATCGAAGTAGTGTACTAGTGGTATAGTTAAAGAAAAACGTTTTATGTACCAGCTTTTATCACAACAGCTTTACATTGTA
ACCATGTTTGAATAAATCAACGAAGAAAGTCGTTAAAAAAAAAAAACGTTTTCTGTCAACAAATATAATTAATTAGGACG
GTTCTAAAAAATTAAATAGAATTTAATTACTTCCCAAATTTGTAGTTTTTTTTTTGATTCCCTTGAAATTAATAATCTTT
TTTTTTCCCACAATTTTATTAGGAATTTTACAACGGTTGTTATTTCCCGGCAAAAATATTAACGACCATAAGAGTTAATG
GAAGAAGCATTGCTAAAAATAGAGGGAGGATCGTCCCACACCAGTCAAACCTATATGTCTTCTCCGTCGTCCACTAAAAT
CTTATTTACCCCTCAAAAAGACATTCCTCCACTACAAAAACTTGAGAGCAAAACAAAACAGGTTATTTGTTTGACAAGAA
AACACAAAACATTCATTCTTTCGTTTATATTTGAATATCTTTCCTTCTAGGGAATGCTAATCAAGGATTTGTTCGGCAGA
AATGGAGCAGAAGAGCGTGTTGTTTTCCGCGTTAGGGGTTGGTGTTGGGTTAGGGATTGGTCTAGCGTCGGGTCAGAGTT
TGGGTAAATGGGCAAACGGGTCTATTTCTGCGGAGGATGGACTAACCGGAGAAAAGATTGAGCAAGAGTTGGTTAGGCAG
ATCGTTGATGGCAGAGAGAGTAGTGTCACTTTCGACGAGTTTCCTTATTACCTAAGGTACATTGCTCGACATATCTTTCT
TGCATTTTATTACTAAAAGATTGATAACGTTGCCTAAATGGGACAGTGTTGTGTTATATACTAATGTTTCTTTTCCATGT
TGCAGTGAGAAAACTCGGCTTTTATTGACAAGTGCAGCTTATGTTCACCTAAAGCAATCTGATATCTCGAAGCACACGCG
TAATCTTGCACCTGGAAGTAAGGCCATTCTTCTGTCTGGACCTGCTGGTAAAAATCTCCTACCCTTTTGTCTTCCAACCT
CAATCTTTTTCTAATTCAGACTTTGGTGTAATTTTGTTGCCTCTTTTACTCTGCAGAATTCTATCAGCAAATGCTTGCAA
AAGCATTGGCTCATTACTTTGAATCGAAATTACTGTTACTAGATATAACCGACTTCTCTATCAAGGTGATTCATTGCATA
CAAATTTAGTATCTTTGTTTGCTAAAGAACAGCTTGTAATGTTCCTCTTTCATATTAATTGTTACAGATACAGAGCAAGT
ATGGATGCGTCAAGAAAGAACCTGTAAGTTACTTGTGATCTTATGTTGTGTAGCTTAATTTTGTGTGTTGACCATGATTA
TGTTTTCTTTCATCTCTAATGTTTTGATAGTCTCACAAGAGGTCTATTTCTGAGTTGACAATGGACAAAATGTCTAATTT
GATGGGTTCTATCTCTGTGCTCTCCCAAAAGGAAGCTACA
>AT4G27980.2 | chr4:13923375-13926374 FORWARD LENGTH=3000
GGGATTCAAGCCTGGTTGGTGCACCTTTCTTATCTATGCAAATATATATTTAAGTATGTAGAGTGCTTGGTGATGGCTGA
GGTTGCAGGAAGTAGTGAAACTGTAATCTTTTTGGTTTCTGTATCTGTTTTCTAAACTGTCTATCTTCTGAATTGTACCA
ACTTCCTTTGATATAAATAAAAGAGAATGCTTTAGGAAAACTAACTGCCTACTTGCTCGCTTCGGCATAGACCTCACATG
TGGATTACTGAGTGTCTCAAAGTTTCAACTTTGTTTTCACGAATTGCATTAAAACTAACATAATGACCATCCTATGTTGA
TCAAATGCGTCTGCTGTAACAGTCTGAACACTACAATCTAATTGACACAAGTCAATACAATCCCCAAGCTTTGTATATCC
TCGAAACTCCAGTTCTATTATTGAAACCATATTCGTGCATTTACATAAATAACACATAACAGAAGTAAAGACTGAAACTT
TAGAGTCTAATACATCATTACCTTATAAATACTTCCAAATGCTATAACTATAGACAATATAAACGCCAAAGATAAACGGA
ATACGATCCATAACCTTTGCATCATCACTCAAAGCAGAGTAAGTAGTGGCTATTGACTATCCTCTGCTGTTGTTGAGAAT
CGAACCTAGAGTTCCCAAAACGGCGAAAGCAAGCAAAGGGCTAACGTCAAGCGTATCAAAGACTGGAGGGATAATGTTCC
TGAAGAGATTAAGATAAGGATCACACAGATCTCTAATGGCTGACAAAGGCTGACGATCCCATGGAATGTTTGGGAACCAA
CTGAGCAAAACTCTGACCATCAGAACACCACTGTATATATCGAGCCATTTCGATAGCCCGGCTGCAACTACCGTCAACGG
AGTGTTCAGATAACCGGCGGGTCGATCACGGAGCGACGCGAAGAACAACGGACTTGCTGTTCGGAAAGATGCTTGAATCT
GTGGAGATAGGTTCACAATTGCGACAGAGAGCTTCTGAATTAGAGATTTGATTACGACGCCGGCTAGAAGCACGAGGGTG
GTGATCGATCTAGTTGAGTCGGAGAAGGGGAATTGAGAAGGGGGTTTAGAGGAGAGTACCGGAGACGAGGAGGTAACGGC
GGAGGAAACGATGGTTCTAGCGTTATGGAGGGAGAGATTGAAAGAGAGTTTACGGGGAAGAGAGAGACGGGGACGGATGA
TCGGAGGAGGTAGTCTAGGGTTTGCGAGAATTGAAGCGCGAAGAGCGAGACTGTTGGTTGTGAAAGAAGCCATCTTTGTT
CCTCGGTGCCGGAGATTACTCACTCCTCAGAATGTTGTATCGGAGGAAATAATGAACCCAAAAGATTAAAATAGAAAAAT
AAAATATTTATTTTTGGTCAAAAATTTATCTCTTTGTATAAATTATTTTAGTTACGAAACTTCGTTGCCCAAAATATAAA
ATTAAAAAAAAATACGAAACTACCTTCTTTATTTATTTTTATTCAACAAATAAAATTAATTTAATTAAGGATAGAAAATG
AATCGAAGTAGTGTACTAGTGGTATAGTTAAAGAAAAACGTTTTATGTACCAGCTTTTATCACAACAGCTTTACATTGTA
ACCATGTTTGAATAAATCAACGAAGAAAGTCGTTAAAAAAAAAAAACGTTTTCTGTCAACAAATATAATTAATTAGGACG
GTTCTAAAAAATTAAATAGAATTTAATTACTTCCCAAATTTGTAGTTTTTTTTTTGATTCCCTTGAAATTAATAATCTTT
TTTTTTCCCACAATTTTATTAGGAATTTTACAACGGTTGTTATTTCCCGGCAAAAATATTAACGACCATAAGAGTTAATG
GAAGAAGCATTGCTAAAAATAGAGGGAGGATCGTCCCACACCAGTCAAACCTATATGTCTTCTCCGTCGTCCACTAAAAT
CTTATTTACCCCTCAAAAAGACATTCCTCCACTACAAAAACTTGAGAGCAAAACAAAACAGGTTATTTGTTTGACAAGAA
AACACAAAACATTCATTCTTTCGTTTATATTTGAATATCTTTCCTTCTAGGGAATGCTAATCAAGGATTTGTTCGGCAGA
AATGGAGCAGAAGAGCGTGTTGTTTTCCGCGTTAGGGGTTGGTGTTGGGTTAGGGATTGGTCTAGCGTCGGGTCAGAGTT
TGGGTAAATGGGCAAACGGGTCTATTTCTGCGGAGGATGGACTAACCGGAGAAAAGATTGAGCAAGAGTTGGTTAGGCAG
ATCGTTGATGGCAGAGAGAGTAGTGTCACTTTCGACGAGTTTCCTTATTACCTAAGGTACATTGCTCGACATATCTTTCT
TGCATTTTATTACTAAAAGATTGATAACGTTGCCTAAATGGGACAGTGTTGTGTTATATACTAATGTTTCTTTTCCATGT
TGCAGTGAGAAAACTCGGCTTTTATTGACAAGTGCAGCTTATGTTCACCTAAAGCAATCTGATATCTCGAAGCACACGCG
TAATCTTGCACCTGGAAGTAAGGCCATTCTTCTGTCTGGACCTGCTGGTAAAAATCTCCTACCCTTTTGTCTTCCAACCT
CAATCTTTTTCTAATTCAGACTTTGGTGTAATTTTGTTGCCTCTTTTACTCTGCAGAATTCTATCAGCAAATGCTTGCAA
AAGCATTGGCTCATTACTTTGAATCGAAATTACTGTTACTAGATATAACCGACTTCTCTATCAAGGTGATTCATTGCATA
CAAATTTAGTATCTTTGTTTGCTAAAGAACAGCTTGTAATGTTCCTCTTTCATATTAATTGTTACAGATACAGAGCAAGT
ATGGATGCGTCAAGAAAGAACCTGTAAGTTACTTGTGATCTTATGTTGTGTAGCTTAATTTTGTGTGTTGACCATGATTA
TGTTTTCTTTCATCTCTAATGTTTTGATAGTCTCACAAGAGGTCTATTTCTGAGTTGACAATGGACAAAATGTCTAATTT
GATGGGTTCTATCTCTGTGCTCTCCCAAAAGGAAGCTACA
>AT4G27980.1 | chr4:13923375-13926374 FORWARD LENGTH=3000
GGGATTCAAGCCTGGTTGGTGCACCTTTCTTATCTATGCAAATATATATTTAAGTATGTAGAGTGCTTGGTGATGGCTGA
GGTTGCAGGAAGTAGTGAAACTGTAATCTTTTTGGTTTCTGTATCTGTTTTCTAAACTGTCTATCTTCTGAATTGTACCA
ACTTCCTTTGATATAAATAAAAGAGAATGCTTTAGGAAAACTAACTGCCTACTTGCTCGCTTCGGCATAGACCTCACATG
TGGATTACTGAGTGTCTCAAAGTTTCAACTTTGTTTTCACGAATTGCATTAAAACTAACATAATGACCATCCTATGTTGA
TCAAATGCGTCTGCTGTAACAGTCTGAACACTACAATCTAATTGACACAAGTCAATACAATCCCCAAGCTTTGTATATCC
TCGAAACTCCAGTTCTATTATTGAAACCATATTCGTGCATTTACATAAATAACACATAACAGAAGTAAAGACTGAAACTT
TAGAGTCTAATACATCATTACCTTATAAATACTTCCAAATGCTATAACTATAGACAATATAAACGCCAAAGATAAACGGA
ATACGATCCATAACCTTTGCATCATCACTCAAAGCAGAGTAAGTAGTGGCTATTGACTATCCTCTGCTGTTGTTGAGAAT
CGAACCTAGAGTTCCCAAAACGGCGAAAGCAAGCAAAGGGCTAACGTCAAGCGTATCAAAGACTGGAGGGATAATGTTCC
TGAAGAGATTAAGATAAGGATCACACAGATCTCTAATGGCTGACAAAGGCTGACGATCCCATGGAATGTTTGGGAACCAA
CTGAGCAAAACTCTGACCATCAGAACACCACTGTATATATCGAGCCATTTCGATAGCCCGGCTGCAACTACCGTCAACGG
AGTGTTCAGATAACCGGCGGGTCGATCACGGAGCGACGCGAAGAACAACGGACTTGCTGTTCGGAAAGATGCTTGAATCT
GTGGAGATAGGTTCACAATTGCGACAGAGAGCTTCTGAATTAGAGATTTGATTACGACGCCGGCTAGAAGCACGAGGGTG
GTGATCGATCTAGTTGAGTCGGAGAAGGGGAATTGAGAAGGGGGTTTAGAGGAGAGTACCGGAGACGAGGAGGTAACGGC
GGAGGAAACGATGGTTCTAGCGTTATGGAGGGAGAGATTGAAAGAGAGTTTACGGGGAAGAGAGAGACGGGGACGGATGA
TCGGAGGAGGTAGTCTAGGGTTTGCGAGAATTGAAGCGCGAAGAGCGAGACTGTTGGTTGTGAAAGAAGCCATCTTTGTT
CCTCGGTGCCGGAGATTACTCACTCCTCAGAATGTTGTATCGGAGGAAATAATGAACCCAAAAGATTAAAATAGAAAAAT
AAAATATTTATTTTTGGTCAAAAATTTATCTCTTTGTATAAATTATTTTAGTTACGAAACTTCGTTGCCCAAAATATAAA
ATTAAAAAAAAATACGAAACTACCTTCTTTATTTATTTTTATTCAACAAATAAAATTAATTTAATTAAGGATAGAAAATG
AATCGAAGTAGTGTACTAGTGGTATAGTTAAAGAAAAACGTTTTATGTACCAGCTTTTATCACAACAGCTTTACATTGTA
ACCATGTTTGAATAAATCAACGAAGAAAGTCGTTAAAAAAAAAAAACGTTTTCTGTCAACAAATATAATTAATTAGGACG
GTTCTAAAAAATTAAATAGAATTTAATTACTTCCCAAATTTGTAGTTTTTTTTTTGATTCCCTTGAAATTAATAATCTTT
TTTTTTCCCACAATTTTATTAGGAATTTTACAACGGTTGTTATTTCCCGGCAAAAATATTAACGACCATAAGAGTTAATG
GAAGAAGCATTGCTAAAAATAGAGGGAGGATCGTCCCACACCAGTCAAACCTATATGTCTTCTCCGTCGTCCACTAAAAT
CTTATTTACCCCTCAAAAAGACATTCCTCCACTACAAAAACTTGAGAGCAAAACAAAACAGGTTATTTGTTTGACAAGAA
AACACAAAACATTCATTCTTTCGTTTATATTTGAATATCTTTCCTTCTAGGGAATGCTAATCAAGGATTTGTTCGGCAGA
AATGGAGCAGAAGAGCGTGTTGTTTTCCGCGTTAGGGGTTGGTGTTGGGTTAGGGATTGGTCTAGCGTCGGGTCAGAGTT
TGGGTAAATGGGCAAACGGGTCTATTTCTGCGGAGGATGGACTAACCGGAGAAAAGATTGAGCAAGAGTTGGTTAGGCAG
ATCGTTGATGGCAGAGAGAGTAGTGTCACTTTCGACGAGTTTCCTTATTACCTAAGGTACATTGCTCGACATATCTTTCT
TGCATTTTATTACTAAAAGATTGATAACGTTGCCTAAATGGGACAGTGTTGTGTTATATACTAATGTTTCTTTTCCATGT
TGCAGTGAGAAAACTCGGCTTTTATTGACAAGTGCAGCTTATGTTCACCTAAAGCAATCTGATATCTCGAAGCACACGCG
TAATCTTGCACCTGGAAGTAAGGCCATTCTTCTGTCTGGACCTGCTGGTAAAAATCTCCTACCCTTTTGTCTTCCAACCT
CAATCTTTTTCTAATTCAGACTTTGGTGTAATTTTGTTGCCTCTTTTACTCTGCAGAATTCTATCAGCAAATGCTTGCAA
AAGCATTGGCTCATTACTTTGAATCGAAATTACTGTTACTAGATATAACCGACTTCTCTATCAAGGTGATTCATTGCATA
CAAATTTAGTATCTTTGTTTGCTAAAGAACAGCTTGTAATGTTCCTCTTTCATATTAATTGTTACAGATACAGAGCAAGT
ATGGATGCGTCAAGAAAGAACCTGTAAGTTACTTGTGATCTTATGTTGTGTAGCTTAATTTTGTGTGTTGACCATGATTA
TGTTTTCTTTCATCTCTAATGTTTTGATAGTCTCACAAGAGGTCTATTTCTGAGTTGACAATGGACAAAATGTCTAATTT
GATGGGTTCTATCTCTGTGCTCTCCCAAAAGGAAGCTACA
>AT4G27990.1 | chr4:13920991-13923990 REVERSE LENGTH=3000
TCAATAGCCACTACTTACTCTGCTTTGAGTGATGATGCAAAGGTTATGGATCGTATTCCGTTTATCTTTGGCGTTTATAT
TGTCTATAGTTATAGCATTTGGAAGTATTTATAAGGTAATGATGTATTAGACTCTAAAGTTTCAGTCTTTACTTCTGTTA
TGTGTTATTTATGTAAATGCACGAATATGGTTTCAATAATAGAACTGGAGTTTCGAGGATATACAAAGCTTGGGGATTGT
ATTGACTTGTGTCAATTAGATTGTAGTGTTCAGACTGTTACAGCAGACGCATTTGATCAACATAGGATGGTCATTATGTT
AGTTTTAATGCAATTCGTGAAAACAAAGTTGAAACTTTGAGACACTCAGTAATCCACATGTGAGGTCTATGCCGAAGCGA
GCAAGTAGGCAGTTAGTTTTCCTAAAGCATTCTCTTTTATTTATATCAAAGGAAGTTGGTACAATTCAGAAGATAGACAG
TTTAGAAAACAGATACAGAAACCAAAAAGATTACAGTTTCACTACTTCCTGCAACCTCAGCCATCACCAAGCACTCTACA
TACTTAAATATATATTTGCATAGATAAGAAAGGTGCACCAACCAGGCTTGAATCCCTCAATCTATTATTATGGGAAGATC
TTTTGTGGATCCATTTTGATGTACGACCGTTGGATCTTTAATTTGTATTTCCGTTTCCACCACCTCCTCAAGCACATGAT
AGTATCTCGGCATAGCAGCAGGGTTTAGCTTGAAGGACCTAAATGGGATTCCCTCTTCCTCCTTCCCGCTCAATTTCACT
GATTCAACTTTGTGAGAGAATCTCTGCATTTCCGCAGGTGGGATCACAATCTTGATGCATCCATACTGCTCAGCATGGTT
AAAAACCGATTCGTATCCTTCAACTCTCCCCATATAGGCCACTTGAATGCCTATAAGATCGTCAAACTCGGAGATGACTT
CCACAAAGTCGTATCTATAAGGAAGCTCCTGTAGTTCTAGGTGACTGTTCCAACTTGCATTCCAATCACTGAAAAGAGCC
CATGTTTCGCCTTTTCTCGGGTTCACAATGACCTCTTCAGCAGATTTGATGTGATCCATCTCATGAGCAAACATCAAGTG
GCTCTTGATCTCTGTATCTCCATATTCAAATCTCCCACAACCACTGAGAATAGACTGCTCATCTTTTGTAGTTTTGACAT
GTTCAAGTAGTGTCACCTGCAAACTCAACTGGGACTCAAAAATCTCCCTGATCTGGGCATAGTTCCTAGGCATATCATCT
CTAGGATCATATAAAGCCCATACTTGATCAACAGCAAATGAGCTCATTGACTTGCTAAAATCATTAAGCTTTGTATCAGG
ACAAGTTAATGAGTTAGGATCCTCATAACTTTTATCTGTGCAGACAATTCCTTCAATGTCTCCATCATTTGCTTCCTGAG
ACTTCTGTTTCTTGGCTTGAGGAGTACAAGAATCAGCGTCACTATCATTCTTTACCAACAAAGGAGGTTCAATTTCAAGG
TTGGATCTCTTCCGAGACTCTGCTTCTACAAGTTGTGGTCTTGATGTTTCTTCTAATTCCATCTGCTTCAATTCAAGCTC
TTTCAATCTTTTTTCCAATGTCTTCTCCTTAATCTCAAGACCTTTTCTCATCAGTTCAGTCTCCTCTCTCAATTTTTCAG
CTTCTTCTTTCATCTTCAGCTCCAAAGTCTCCTCCTTTCTCTTCAATTCAGCAGTCTTCTCTTTGACAGCTTCCTCAAGT
GCCCTGAGATCCTTCTCTCTTGCCTCACTTTCCTCATTCCGTCTCTCAGTCTCAGCTCTTTGTTTCAGATGAAACTCCTT
CTCTGCCTTCTCTAACTCACACAACTTCTCAGAAACTCGGCAAGCCTCCTCTTTCCTCCCATCAAACTCACTCACCAGCT
CCTCAAGTTTCTTCGTCGTCGAACGGAGAAACAAACCAAGCTTATTCTCCTCTGTTTTAAGTTGTGTCACTAAATCTTCA
CTCTGCTTCTCAAGCACCAATCTCATGATACTTGCTTCAATGACCAATCTCAAATCAGTTTCAATCTCTTTCTCCTCTAA
AACACTTAACCTTCGAGATATTGACTCTTCAAGCAAACCAATCTCCTTCTCCTTCATTTCAACCACTCTCAGTCGTTCTT
CCTTCTTCTCCAGCGAGGCGACCACGTCATCAAACTGAAGCGAAAACTCAAAAATTGATGAAGATTTTGCCTGAATCTTG
TCTAGGATTTTGAGATACCCTTCACTGTTTTGCTCAGTAACGTCTGATTCTACTGAATCCCCTTGCATTGCCATATTCTC
AGAGACATAAACCCTACTTTTTAGTTAACAAAAGATGGGTCATAAAGGAAGAAACTTTTCATGAAAAAATACAAAAATGA
GAATGTACAGAAAGAATAAATAATAGAAACAAAAAGTAGGAAGAGAAAATAAACCTCTCTTGAGTTTGGTCTTCGGTTGA
CACCAACGGTGGTTTCTGAGCCGGCGTGTCTTCTCCGGGAACTAGTAAAACTTTCGGTTTCAACATTTTTTTCGCTGTAC
GAACGGAGCCTTTGAGCTTATCCAGGAATTTGAAGAAAAGTTTTAAACTTTCTTGGTAAGACTCAGAAATTTTGGTAAAG
AAGAATGGCTTCTTCCCATCTCTCTTATGAAACAAGAAAAAATAGAATGCTTTATTTACTGAAAATGGAGGGAGAAAGAG
AAACTAGTGCTATTTTGTCTTATTACCTTATAAATACAGCTTTCCTTTTTGGCCGTTCGATTGTATTATTTTAAGCCGTT
GGATTATTGTACATCAGACGTCAGCTTTCTATTAACTCTCGGACAATGGGGTTTTGTTGTAGCCCGTTGGGCGTTGGATA
AAGATCATGAGATTTGTGAAAGTGAAAGGATCAGCTAAATGGGCTTCGTAGGATGATTTTTGTTAGCCCATCAAAAGGTT
TATGAAAGAAAAAAAAGGAATCAATCAGCCCAATATTACA
>AT4G28000.2 | chr4:13929281-13932280 FORWARD LENGTH=3000
TAATCCATCCCACTCCTATCAACATCTTCTACAATGACATATTCTCAAAAGTGTTTATAAGTTCTGTTATTTCATTAATT
AGTAATTTAGTATTATCATATTAAACATTTGATTTCAGAGATTTTGTAAATAAAAACATGTACAGTTAATCTATATCTTG
TATCTTATTATATAAAGATTAACGGTTTATGTATTGCTTAGAGATGTACTGATCATAACTTTTATACTAATTCTAGTTGC
AACACAATATTCAATGATGTGGCATGCGTAGCTTACGAAATTATTATTAGAATCCACACAGAACACAAGAAAGCAGCTAG
CAAGTGTAAAGACTGAGACTTTACCAGCACATACAACGCCACACTTGAATCTAATCACTCTTTCAACTGCGGATCGCTAG
AGCTAGTAGCTGTAATCTCTGTTTTGGATTCTGAATTTACAGCTTGGAGGGTTCTGTAGAACTCCTCAGGAAGAGGCCCG
GGACGGTGATGCGGAACATGTTTAGGTATCGGTGCAAGGATCAAATTCTGCATATGCAAACATTGCAATATTGCATCTTT
AACAACAAGTAAGATCAAGAATATGGATCACAAAACAGAACAGAACAGGGTGTAACGAACCGATCATTTTGCCAACGAGA
GTGAGCTCATCGCTAGCTTCCTCGATGAGCTCCTCGACTTTACCACAAGCAAGTCGCTTCTCAATCACTCCCCAGTCTTC
TTCTTCCGGACACACCTTGAGACGGTGGCGCATGAAGCTCCCCACTGCTTTCCGCTAGTCTTCATATTCAGGAACCACCA
GGATTTTCCTTTAGCGTTTTGCTATCGAGGTCTATCAGCACTGACCTCAACGATCCCAGTCGTCTGCTTCACCTTCGCCA
ATAATGGCCGACCGATCACACGCTGGAACATCTCCGGCCCGCCGCTAGATACGCTTCTCTCCGGCGAAATCAAATTATGC
CTTTTCAGATTAATGCGTTGTCTATTTTGGCCCATTCAATATGGGCCTAAATATATTAACGGGCTTTACTTTGGATAACC
CACCCCTAAGCAGAGCAAAGAGTCTAATCGGAAAACCTAAATTCTGAAAATCTCCGATATGAGATTTTGGACATCGGCGG
CCGCCGCTGAGATTCTCCGACGTGATGAGCACGTAGTGAGAAAGCTCTTGAACCCTCGTGTGTACTCCAAACTCGTTAAT
GCATTCTCTGAAACTGAAACCAAATTGAGATCGCTATGTGAGGATTCAAATCCTCAGCTCAAGAATGCGGTTTCAGTTTT
CCAACAAGCAGTCGACTCCGGTAGCTCTCTTGCTTTCGCCGGAAATAATCTCATGGCAAAGCTGGTACGCTCTAGAAACC
ACGAACTAGCATTTTCATTTTACCGCAAGATGCTTGAGACTGATACTTTCATCAATTTCGTGTCGCTGAGTGGGTTGCTT
GAATGTTATGTGCAAATGCGTAAGACCGGGTTTGCGTTCGGGGTTCTCGCGTTGATGTTGAAGCGTGGGTTTGCTTTCAA
TGTGTACAATCACAATATCCTCTTAAAGGGTTTATGTAGGAATCTGGAATGTGGTAAAGCTGTTAGTTTACTGAGAGAAA
TGAGACGAAATTCTTTGATGCCTGATGTTTTTAGCTACAACACGGTTATTAGAGGCTTCTGCGAGGGAAAAGAGTTAGAG
AAAGCATTGGAATTAGCTAATGAAATGAAAGGTAGTGGCTGTTCCTGGAGTTTGGTGACTTGGGGGATTCTGATAGATGC
CTTTTGCAAGGCTGGTAAGATGGATGAGGCGATGGGCTTTCTTAAAGAAATGAAATTTATGGGTTTAGAGGCAGATCTTG
TTGTGTATACTTCTCTGATTCGAGGGTTTTGTGATTGTGGTGAGTTAGATAGAGGGAAGGCGCTCTTTGATGAGGTTCTG
GAAAGAGGAGATTCTCCCTGTGCGATTACATATAACACTCTAATTCGAGGTTTTTGCAAGTTAGGACAGTTGAAAGAAGC
CTCAGAGATATTTGAGTTTATGATAGAGCGTGGAGTTCGTCCAAATGTTTACACGTACACGGGTCTAATCGATGGCCTTT
GCGGAGTAGGTAAGACTAAGGAAGCCCTGCAACTTTTGAATCTGATGATAGAGAAGGATGAAGAACCGAATGCTGTGACT
TATAACATTATTATTAACAAGCTGTGCAAGGATGGCCTTGTGGCGGATGCTGTAGAAATTGTTGAGTTAATGAAGAAGAG
GCGTACAAGACCTGATAACATAACATACAATATTTTACTGGGAGGACTCTGTGCCAAAGGTGACCTAGACGAAGCAAGTA
AGCTTCTCTATTTGATGCTGAAAGATAGTAGTTATACGGATCCAGATGTTATATCATATAATGCGTTAATCCACGGGCTG
TGCAAGGAAAACCGTCTTCATCAAGCTTTAGATATTTATGATTTGCTGGTTGAGAAATTGGGTGCTGGAGATAGAGTAAC
CACTAATATATTGCTTAATAGCACTCTCAAGGCTGGAGATGTAAATAAGGCAATGGAACTTTGGAAACAAATATCTGATT
CCAAAATTGTTCGAAATTCAGATACCTATACCGCTATGATTGATGGGTTTTGCAAAACTGGCATGCTTAATGTTGCTAAA
GGATTGCTTTGCAAAATGAGAGTGTCTGAGCTACAGCCTAGTGTTTTTGACTACAACTGTCTATTGTCATCTTTATGCAA
AGAGGGAAGCTTGGACCAGGCATGGAGATTATTTGAGGAAATGCAGCGTGATAACAATTTTCCCGACGTTGTTTCTTTCA
ATATTATGATTGATGGAAGTCTTAAAGCAGGGGATATTAAGTCTGCAGAGTCACTTCTTGTTGGGATGTCTCGTGCTGGT
CTTTCCCCTGATTTATTTACTTATTCGAAGTTGATAAATAGGTTCCTGAAACTTGGATATTTAGACGAGGCTATCAGTTT
CTTTGACAAAATGGTTGATAGCGGCTTTGAACCGGATGCT
>AT4G28000.3 | chr4:13929114-13932113 FORWARD LENGTH=3000
TTGCGGTGTTGATGATGATCATGCGCAAAACACTAACTGTTTCGCGTTTACAGGTTGCTGCTAGTTTTGCAGCAGAAGGA
GCAGGAATGAACGAACTCAAGCAGTGGAATGATTTGTATGGAGAAGGAGGCTCCAGGAAAAAGGAACAGCTCTCTTACTT
CCTTTAATAATCCATCCCACTCCTATCAACATCTTCTACAATGACATATTCTCAAAAGTGTTTATAAGTTCTGTTATTTC
ATTAATTAGTAATTTAGTATTATCATATTAAACATTTGATTTCAGAGATTTTGTAAATAAAAACATGTACAGTTAATCTA
TATCTTGTATCTTATTATATAAAGATTAACGGTTTATGTATTGCTTAGAGATGTACTGATCATAACTTTTATACTAATTC
TAGTTGCAACACAATATTCAATGATGTGGCATGCGTAGCTTACGAAATTATTATTAGAATCCACACAGAACACAAGAAAG
CAGCTAGCAAGTGTAAAGACTGAGACTTTACCAGCACATACAACGCCACACTTGAATCTAATCACTCTTTCAACTGCGGA
TCGCTAGAGCTAGTAGCTGTAATCTCTGTTTTGGATTCTGAATTTACAGCTTGGAGGGTTCTGTAGAACTCCTCAGGAAG
AGGCCCGGGACGGTGATGCGGAACATGTTTAGGTATCGGTGCAAGGATCAAATTCTGCATATGCAAACATTGCAATATTG
CATCTTTAACAACAAGTAAGATCAAGAATATGGATCACAAAACAGAACAGAACAGGGTGTAACGAACCGATCATTTTGCC
AACGAGAGTGAGCTCATCGCTAGCTTCCTCGATGAGCTCCTCGACTTTACCACAAGCAAGTCGCTTCTCAATCACTCCCC
AGTCTTCTTCTTCCGGACACACCTTGAGACGGTGGCGCATGAAGCTCCCCACTGCTTTCCGCTAGTCTTCATATTCAGGA
ACCACCAGGATTTTCCTTTAGCGTTTTGCTATCGAGGTCTATCAGCACTGACCTCAACGATCCCAGTCGTCTGCTTCACC
TTCGCCAATAATGGCCGACCGATCACACGCTGGAACATCTCCGGCCCGCCGCTAGATACGCTTCTCTCCGGCGAAATCAA
ATTATGCCTTTTCAGATTAATGCGTTGTCTATTTTGGCCCATTCAATATGGGCCTAAATATATTAACGGGCTTTACTTTG
GATAACCCACCCCTAAGCAGAGCAAAGAGTCTAATCGGAAAACCTAAATTCTGAAAATCTCCGATATGAGATTTTGGACA
TCGGCGGCCGCCGCTGAGATTCTCCGACGTGATGAGCACGTAGTGAGAAAGCTCTTGAACCCTCGTGTGTACTCCAAACT
CGTTAATGCATTCTCTGAAACTGAAACCAAATTGAGATCGCTATGTGAGGATTCAAATCCTCAGCTCAAGAATGCGGTTT
CAGTTTTCCAACAAGCAGTCGACTCCGGTAGCTCTCTTGCTTTCGCCGGAAATAATCTCATGGCAAAGCTGGTACGCTCT
AGAAACCACGAACTAGCATTTTCATTTTACCGCAAGATGCTTGAGACTGATACTTTCATCAATTTCGTGTCGCTGAGTGG
GTTGCTTGAATGTTATGTGCAAATGCGTAAGACCGGGTTTGCGTTCGGGGTTCTCGCGTTGATGTTGAAGCGTGGGTTTG
CTTTCAATGTGTACAATCACAATATCCTCTTAAAGGGTTTATGTAGGAATCTGGAATGTGGTAAAGCTGTTAGTTTACTG
AGAGAAATGAGACGAAATTCTTTGATGCCTGATGTTTTTAGCTACAACACGGTTATTAGAGGCTTCTGCGAGGGAAAAGA
GTTAGAGAAAGCATTGGAATTAGCTAATGAAATGAAAGGTAGTGGCTGTTCCTGGAGTTTGGTGACTTGGGGGATTCTGA
TAGATGCCTTTTGCAAGGCTGGTAAGATGGATGAGGCGATGGGCTTTCTTAAAGAAATGAAATTTATGGGTTTAGAGGCA
GATCTTGTTGTGTATACTTCTCTGATTCGAGGGTTTTGTGATTGTGGTGAGTTAGATAGAGGGAAGGCGCTCTTTGATGA
GGTTCTGGAAAGAGGAGATTCTCCCTGTGCGATTACATATAACACTCTAATTCGAGGTTTTTGCAAGTTAGGACAGTTGA
AAGAAGCCTCAGAGATATTTGAGTTTATGATAGAGCGTGGAGTTCGTCCAAATGTTTACACGTACACGGGTCTAATCGAT
GGCCTTTGCGGAGTAGGTAAGACTAAGGAAGCCCTGCAACTTTTGAATCTGATGATAGAGAAGGATGAAGAACCGAATGC
TGTGACTTATAACATTATTATTAACAAGCTGTGCAAGGATGGCCTTGTGGCGGATGCTGTAGAAATTGTTGAGTTAATGA
AGAAGAGGCGTACAAGACCTGATAACATAACATACAATATTTTACTGGGAGGACTCTGTGCCAAAGGTGACCTAGACGAA
GCAAGTAAGCTTCTCTATTTGATGCTGAAAGATAGTAGTTATACGGATCCAGATGTTATATCATATAATGCGTTAATCCA
CGGGCTGTGCAAGGAAAACCGTCTTCATCAAGCTTTAGATATTTATGATTTGCTGGTTGAGAAATTGGGTGCTGGAGATA
GAGTAACCACTAATATATTGCTTAATAGCACTCTCAAGGCTGGAGATGTAAATAAGGCAATGGAACTTTGGAAACAAATA
TCTGATTCCAAAATTGTTCGAAATTCAGATACCTATACCGCTATGATTGATGGGTTTTGCAAAACTGGCATGCTTAATGT
TGCTAAAGGATTGCTTTGCAAAATGAGAGTGTCTGAGCTACAGCCTAGTGTTTTTGACTACAACTGTCTATTGTCATCTT
TATGCAAAGAGGGAAGCTTGGACCAGGCATGGAGATTATTTGAGGAAATGCAGCGTGATAACAATTTTCCCGACGTTGTT
TCTTTCAATATTATGATTGATGGAAGTCTTAAAGCAGGGG
>AT4G28000.1 | chr4:13929281-13932280 FORWARD LENGTH=3000
TAATCCATCCCACTCCTATCAACATCTTCTACAATGACATATTCTCAAAAGTGTTTATAAGTTCTGTTATTTCATTAATT
AGTAATTTAGTATTATCATATTAAACATTTGATTTCAGAGATTTTGTAAATAAAAACATGTACAGTTAATCTATATCTTG
TATCTTATTATATAAAGATTAACGGTTTATGTATTGCTTAGAGATGTACTGATCATAACTTTTATACTAATTCTAGTTGC
AACACAATATTCAATGATGTGGCATGCGTAGCTTACGAAATTATTATTAGAATCCACACAGAACACAAGAAAGCAGCTAG
CAAGTGTAAAGACTGAGACTTTACCAGCACATACAACGCCACACTTGAATCTAATCACTCTTTCAACTGCGGATCGCTAG
AGCTAGTAGCTGTAATCTCTGTTTTGGATTCTGAATTTACAGCTTGGAGGGTTCTGTAGAACTCCTCAGGAAGAGGCCCG
GGACGGTGATGCGGAACATGTTTAGGTATCGGTGCAAGGATCAAATTCTGCATATGCAAACATTGCAATATTGCATCTTT
AACAACAAGTAAGATCAAGAATATGGATCACAAAACAGAACAGAACAGGGTGTAACGAACCGATCATTTTGCCAACGAGA
GTGAGCTCATCGCTAGCTTCCTCGATGAGCTCCTCGACTTTACCACAAGCAAGTCGCTTCTCAATCACTCCCCAGTCTTC
TTCTTCCGGACACACCTTGAGACGGTGGCGCATGAAGCTCCCCACTGCTTTCCGCTAGTCTTCATATTCAGGAACCACCA
GGATTTTCCTTTAGCGTTTTGCTATCGAGGTCTATCAGCACTGACCTCAACGATCCCAGTCGTCTGCTTCACCTTCGCCA
ATAATGGCCGACCGATCACACGCTGGAACATCTCCGGCCCGCCGCTAGATACGCTTCTCTCCGGCGAAATCAAATTATGC
CTTTTCAGATTAATGCGTTGTCTATTTTGGCCCATTCAATATGGGCCTAAATATATTAACGGGCTTTACTTTGGATAACC
CACCCCTAAGCAGAGCAAAGAGTCTAATCGGAAAACCTAAATTCTGAAAATCTCCGATATGAGATTTTGGACATCGGCGG
CCGCCGCTGAGATTCTCCGACGTGATGAGCACGTAGTGAGAAAGCTCTTGAACCCTCGTGTGTACTCCAAACTCGTTAAT
GCATTCTCTGAAACTGAAACCAAATTGAGATCGCTATGTGAGGATTCAAATCCTCAGCTCAAGAATGCGGTTTCAGTTTT
CCAACAAGCAGTCGACTCCGGTAGCTCTCTTGCTTTCGCCGGAAATAATCTCATGGCAAAGCTGGTACGCTCTAGAAACC
ACGAACTAGCATTTTCATTTTACCGCAAGATGCTTGAGACTGATACTTTCATCAATTTCGTGTCGCTGAGTGGGTTGCTT
GAATGTTATGTGCAAATGCGTAAGACCGGGTTTGCGTTCGGGGTTCTCGCGTTGATGTTGAAGCGTGGGTTTGCTTTCAA
TGTGTACAATCACAATATCCTCTTAAAGGGTTTATGTAGGAATCTGGAATGTGGTAAAGCTGTTAGTTTACTGAGAGAAA
TGAGACGAAATTCTTTGATGCCTGATGTTTTTAGCTACAACACGGTTATTAGAGGCTTCTGCGAGGGAAAAGAGTTAGAG
AAAGCATTGGAATTAGCTAATGAAATGAAAGGTAGTGGCTGTTCCTGGAGTTTGGTGACTTGGGGGATTCTGATAGATGC
CTTTTGCAAGGCTGGTAAGATGGATGAGGCGATGGGCTTTCTTAAAGAAATGAAATTTATGGGTTTAGAGGCAGATCTTG
TTGTGTATACTTCTCTGATTCGAGGGTTTTGTGATTGTGGTGAGTTAGATAGAGGGAAGGCGCTCTTTGATGAGGTTCTG
GAAAGAGGAGATTCTCCCTGTGCGATTACATATAACACTCTAATTCGAGGTTTTTGCAAGTTAGGACAGTTGAAAGAAGC
CTCAGAGATATTTGAGTTTATGATAGAGCGTGGAGTTCGTCCAAATGTTTACACGTACACGGGTCTAATCGATGGCCTTT
GCGGAGTAGGTAAGACTAAGGAAGCCCTGCAACTTTTGAATCTGATGATAGAGAAGGATGAAGAACCGAATGCTGTGACT
TATAACATTATTATTAACAAGCTGTGCAAGGATGGCCTTGTGGCGGATGCTGTAGAAATTGTTGAGTTAATGAAGAAGAG
GCGTACAAGACCTGATAACATAACATACAATATTTTACTGGGAGGACTCTGTGCCAAAGGTGACCTAGACGAAGCAAGTA
AGCTTCTCTATTTGATGCTGAAAGATAGTAGTTATACGGATCCAGATGTTATATCATATAATGCGTTAATCCACGGGCTG
TGCAAGGAAAACCGTCTTCATCAAGCTTTAGATATTTATGATTTGCTGGTTGAGAAATTGGGTGCTGGAGATAGAGTAAC
CACTAATATATTGCTTAATAGCACTCTCAAGGCTGGAGATGTAAATAAGGCAATGGAACTTTGGAAACAAATATCTGATT
CCAAAATTGTTCGAAATTCAGATACCTATACCGCTATGATTGATGGGTTTTGCAAAACTGGCATGCTTAATGTTGCTAAA
GGATTGCTTTGCAAAATGAGAGTGTCTGAGCTACAGCCTAGTGTTTTTGACTACAACTGTCTATTGTCATCTTTATGCAA
AGAGGGAAGCTTGGACCAGGCATGGAGATTATTTGAGGAAATGCAGCGTGATAACAATTTTCCCGACGTTGTTTCTTTCA
ATATTATGATTGATGGAAGTCTTAAAGCAGGGGATATTAAGTCTGCAGAGTCACTTCTTGTTGGGATGTCTCGTGCTGGT
CTTTCCCCTGATTTATTTACTTATTCGAAGTTGATAAATAGGTTCCTGAAACTTGGATATTTAGACGAGGCTATCAGTTT
CTTTGACAAAATGGTTGATAGCGGCTTTGAACCGGATGCT
>AT4G28005.1 | chr4:13926655-13929654 REVERSE LENGTH=3000
TTAGATTCAAGTGTGGCGTTGTATGTGCTGGTAAAGTCTCAGTCTTTACACTTGCTAGCTGCTTTCTTGTGTTCTGTGTG
GATTCTAATAATAATTTCGTAAGCTACGCATGCCACATCATTGAATATTGTGTTGCAACTAGAATTAGTATAAAAGTTAT
GATCAGTACATCTCTAAGCAATACATAAACCGTTAATCTTTATATAATAAGATACAAGATATAGATTAACTGTACATGTT
TTTATTTACAAAATCTCTGAAATCAAATGTTTAATATGATAATACTAAATTACTAATTAATGAAATAACAGAACTTATAA
ACACTTTTGAGAATATGTCATTGTAGAAGATGTTGATAGGAGTGGGATGGATTATTAAAGGAAGTAAGAGAGCTGTTCCT
TTTTCCTGGAGCCTCCTTCTCCATACAAATCATTCCACTGCTTGAGTTCGTTCATTCCTGCTCCTTCTGCTGCAAAACTA
GCAGCAACCTGTAAACGCGAAACAGTTAGTGTTTTGCGCATGATCATCATCAACACCGCAACTAATCTTTTTTTAACTTT
ACCTGGCTTTTAGCTACTTTCATGTCTTCCATGCTCAAAGGTCTCAACGTTATGCCTCTCTCTTCAGATACTTCTTCTTT
TGCTTCAGATCCTTCTTCACTATTCTTCTCTGCTTCCTCTCTCTTCCTCCTCTCCTGGATTTTATGAGAAACCACCATTA
AAATACTCATTCTAGCGCTAGAAAGTAGAGAAATAAAGGAAGGACGAGTTTTAGGAGTTCTTACCTGGTCTTTCAAGCAC
TCTTGCTTTATCAGCTCCCTCACTGGTCGATATGCTGCTGTTGTGCAAAAGTTCTGTTTGTATAACATTCACAATAATTA
GTTCATAAAGAGAAGATTCAGATGTTTGTAAAGCGAGATGGGAACTGTGACAAACCTTGAGATCACTTCCACTATAGCCA
TCTGTCATCTGCGCAAGCTCTTGGAAATCAAGATTCTCTGTTTTCTCTTTTGACAATAAGGTTCTCAAGATCTTCTCTCT
GCTCTCGACCGATGGAAGACCCACCATGATTCTGTCTCCCAACAAAACAAAAGCAGAAGCTGGAGTTAGTACAGCTCAAG
TTCAGGGTTTCAAGTGAAAAGGCGTACCGGGCCTGCTTACCTTCGCTCAAACCTCCTGATGATAGCTTCATCGAGATCAA
ATGGTCTGTTTGTTGCTGCAAGAACGAGAATACGGTCACCCGCATTTGACATAAGCCCATCCCAGTGTGTCATGAACTCA
TTTTTGATCTTCCTCATAGCTTCATGCTCGCCAACTCTTGTCCTCTGTCCCAGCATACTATCCACTTCATCCACAAATAT
AATAGTTGGAGACACTTTGGCCGCGAGGGTGAACAAAGCTCTCACGTTCTTCTCATCTTCTCCAAACCATTTTGAAGTGA
TTGTGGACATCGACACATTTATGAAACTAGCCCCAGCTTCGTTCGCAATGGCTTTTGCCATCATAGTTTTTCCAGTACCA
GGTGGTCCAAAGAGGAGGATTCCTCTGCAGGGCTTTAGAAGACCACCTTTGAACAGGTCAGGCCTACGAAGAGGAAGCAT
GACAAGCTCTTGAAGTGATTCTTTGGTTTCATCCAGTGAACCTATATCAGCAAAAGTCACACCAATCTCATTTGCTGGGA
TAACCTCTGGTCTTATGCGCTTCTCGAATTCATTATCAGGAGCCACCTCCTACATTGACAGGATAAGGAAAATCAAACCT
ATGTTCAGGCAAACACATCAAGGTATCAATGCTGAATCATATGTATTAGTTTACATGTACAGGTGCTTTCGGAGGCAGGG
GGCATTCATTTTTTGCTGCCGGGATTGATGTATCCGATTCATTTTTGTTTTCCGGAACAGTTGTCTCAGATTTTGACTCG
CTCTTTGTTATCCCTTCACCTTCTTCTACCTGCACCAGAGCCATTCACATTTTACTCACTTTAAAATTTTAAAGTACATG
GTCAAAACTGTATTATACCTTGGAGTCGATGTTTGTGTCCAGCTTCAAGGAGTCCTCAAAGCATCCTTGACCTTCCTGTA
ATATATTCAGTCCATGGGACAAGCTGTTGCAGAACCATTTATTTAGTTAGCTATAAGAAAATAATAATTACTTAGTTTTG
TTGAAGAGATAACTGTGGTTCTTAGTACCTATTAGAAGATATTACAAGCCTCCCGTTTTTGTATTCGGGTTCTTTGTTGT
TCATCAGATGGTAGGAGATTGCAGAAACAACAATTTCCTCAATGTGACTGCTTAGGAACATTGTATCTGCATGGCATATG
GAACCTAAGTCATCACACTCAAGATCATTAGCCGCTAGAACCTCGGCTATGTGGTTCTTGTTGTCTTGAAACTGTATCAC
TTTCATGTCATCTTCAAATCTCGTTTTCCAGCTCATGAGTTGATTTTCATCCTCTGGCGGTCTGATCTCGATGTTGTAAG
GAAACAAAGCAGAAATGCCCTCTCCTACTTCTTGACAGTCATCTTCGGGTTCCAATAGTCTTGAGCCGAGAACCAAAACA
GGGCCAGAAAGCTTCGTCAAGAGCCTCTGGAACAACTTGTAGAACCTTTCTGACTGACAAAGCTTCTCAACATCCCTCAG
GTATATTATTATAGGATTGGTTTCTGAAATCGAAACCAAGACCTGTAAAGGTAACAACCGTTCAGTTTAAGAATTGCACG
AGAATAGAATCTTTCCCTGCTGATTTCATTTTAAGTGTTACCTTGTAAAGTGACTGAAGGAAAAGTCTCTCATCAAAGCA
CAAGTTAGCACTGCGTTTGCTTGAAGCTAGAAAGATATAAACAGCCACAAATGAACAAAAAGGGTTTAGAAATCTAAACT
AGAATAAGACTTAAAGAGGATCTAGACCTTGTTAAACGTAAGAAAATTATTCATTTCAATGCTTTCACACACCTGAAACA
GAAGTTGCAGAACGGGATGATATGCTACTCATATCAGAAG
>AT4G28010.1 | chr4:13932494-13935493 FORWARD LENGTH=3000
GGTGCATAGGCATGCTCACTTATGCTAACTTGAAGACTATAAAGTGGGAGAATCATTGTGTATTTTGAATGCTATGTTGG
ACATGTGACCGAAGTGACAGATGCAACAAAGTATGACTGGCAGACGAGAAGGATGGTTGCAAAGAAGTTTTTGACTAGTG
TGGTATTTATTCGTGGTGGAGCACCCAAGCTGCAATCTGATGAGCTCATTGCAAGGCAGTTGTTGCTTCAATTCGTGATT
TAATTATCTATGGCATGAGGGTACGAAGGCAAATAGATTTTTACACATTGGAATGATGGGTAAATGCAATGAAGAGGATC
AGATACAACCATCTAGACCTGAATGAATATCTCAATGGTGGTTTTCATTAAATTCAGGGAAGGAGCAAGTGAAGAGGGAT
TTGAAGCAAAAGAAGAAGTACCTGAGGAGAGAGTCATAACGTTGAGAGCTTTGAGCATGGAAGACCTGAAAGGAGCGTGT
TTGATGATCTTGCAATCATGCACAAAATGCTAATTGTTTTGCATTTGCATGTTGCTACTAGTTTTGCAGAAGGAGAAGGG
ATGAACGAACTCAAGCAGTGGAGATTTGTATGGAGATGAAGGCTCCAGGATAAATGTACAAGTCTATTACTATAAAATTC
ATCCACTCCTATTTTCATCGTCTCGTGCTTGTTAACATTAGTTCCGGAGATACTTGTCAATAGGAACATGTACAAATGAT
TTATCTCTTGTATCTGAAATTCTTATTATAAAACGTTTTAACTGTTTATGTCTTACCAAGGTCATTGTCATACTTTCACA
TTATTTATTGTAAGAGATGGTGAATGCTCTTGCCAAGGGGAAGCTACTCTATAGAAATTTCATGTCCAGAGGATCCACTA
AAAATCTTACAAAGATCAGCTTCCTGCAACATCTTGCAGGTTTTTGGGAAGAGAAACATCCTGAACGAGAATATTACTTT
CATTATCTATCATGTAAGACACGTCTAGTCCCTCCAGAACCAAGTGATAAACAATTTCCTCATCCAATGTATCTTGTGGC
TTGTTCCGTTGCGACATTGATCGTATGTCCCATGACAGGACCTGCGTGATCAAGCTCCTAAACTCATCTGCTGAACTATA
TAGAGACTTCTTTTCCTGCGCGCATAGCAACTATTATGTTAAAACAGTAAATGGAGAAGAGATGATCAGGTCAGAAGTCA
CTCACTATCAGTTTCCAGCAGCTGGTGATGGATGAAGAGAAGGTATCTGAGAAAGTCACAGAAGCCACAGCCAATGAGCA
GTCCTCCTGAAATTCATATTCAATTTGTTTTAATCTTTACTTGTACCTACTCAGGTAAGGACGCAGTTACTCACAATGAT
CTTCAAGTCTCAGCAGTATTCAGTTACATAGACGAAAAACTTAGAAAGATCAATTCACAAGAATGTACATTACCTTTACC
CAGTTTGGCACTGAGGCTCCTTGAATACTGTCCGAGTATGGTAAATATGGTTTGATGTCGAGCACCGGCTGTCCAAAACC
GTCAAAACAATCAACGAACTACTCATTACTCAAAAAGCTGACATGAGTAAGGGAAAGGAGAATTACAGTCCCATCCACCA
GATCGACACCAGAGAGGAGAACCTTATCCTTTTGGATTTCCTCCACCTAAGGATTAATCACCATTAAGTACTTTTGGTCA
AGATATTCAATATGTCTTTATTAACAACAGGAGGAACGGATTACGCTCAGAAAACCTTAGCAACGGTGAGGCCAATGGGA
CAAGGTCGATGAGGGGACCGCGTAGCAAAGACTCCCTTCCGTTCCCCATTTAGCCGTGGCACTCTCACCTAAATTCACAA
CACCCCAAAAACCTCAGACTGAGTAACATCATAACATAGAAACAAACAAAAGAAAAGAAACATACCTTTGCCTTGAGCTT
CGACTGAGATGGTTTTCTCCATAGCTTCTCGATATCAGTATTGAGATGAAACACATAGAGTATCCAGCAATGAGAATACT
CTTCAAGACCCTCAAGAGACGCAGGAGGAACCAAAGCCGGATCAAAGATCAAACATGCCCTCGCAAGAGAAACAAGCAAT
GGCTGCCTCGGTGTCCCGTTCCTGCAAAAACCAAGAAGTAGCACTTAAGAAGCCAATTATTTTAAAACAGTATAAAGCTC
CCCTGAAACTGGAAAGCCATGAGGATCATGTTACCTAGTAGAGAAGCAAGACTGGATAGTGCCAATAGGTCGCATCGGGT
ATATTGTGCTGTGTAAATCATGTGACTCAGTCTGTGCTAACGCCTCCCGTAAAGCCTACAGCTTTCAATTGCATCAAGAG
AGTGAACATAAATCCATAGAGATTTCCTCCAATCTTGACAAGTATCAATTTTGATGTGCATTTGAATGATTTGAATCTAA
ATTCCTATATTTCAGAGACTAGTACAAGTTAAAAAAAAACTCACCTGCTGAGCTTTGACTCGACCTTTTCTCTCAGAAGC
ACTTTTTTCCAAGGTAGATCCCAAAGACTTCTCAAATTCCTTGATCCTATTCTCCAAATCTTCTTCTCGTCTTCGCCATC
TATACACTTCGCAAGAACATGCTCAATAAAGTGTTAGTTTCTCGAAACCAGCTCAATAACAGGTATTGGGAAGAGGAAGT
GACAGAGAGGTAGAGAGAAAGAGATTACGCGAGAAGGCAGCGGATACAGATACTACGGCGAGTGTAAAGGCTAAAGCCGC
CGTGGTAGAGCCGTGGGAGCGTCCTGATGTAGCCATAGATGAACTGTTTGCTGCGACGGCGAGTGGAACGTTGCGACGGC
GGCGGGAATGTATCGGTCCGGGAGTCAAATCGGTTTTTACTTTTAGTTATGGGAGAGACAGTTATAATAACTGTAAGGCC
CATATAATTATCAAATGCTTAAAAGTCCAGCAACGGCCCACTGAATTTGTTGGATTTGCCTATATTTTATGTTCTGTAAG
TAAATACTAAACTTCTTTCTCAAAAAAAAAAAAAAAACTA
>AT4G28020.1 | chr4:13930389-13933388 REVERSE LENGTH=3000
TCTTTGTAAGATTTTTAGTGGATCCTCTGGACATGAAATTTCTATAGAGTAGCTTCCCCTTGGCAAGAGCATTCACCATC
TCTTACAATAAATAATGTGAAAGTATGACAATGACCTTGGTAAGACATAAACAGTTAAAACGTTTTATAATAAGAATTTC
AGATACAAGAGATAAATCATTTGTACATGTTCCTATTGACAAGTATCTCCGGAACTAATGTTAACAAGCACGAGACGATG
AAAATAGGAGTGGATGAATTTTATAGTAATAGACTTGTACATTTATCCTGGAGCCTTCATCTCCATACAAATCTCCACTG
CTTGAGTTCGTTCATCCCTTCTCCTTCTGCAAAACTAGTAGCAACATGCAAATGCAAAACAATTAGCATTTTGTGCATGA
TTGCAAGATCATCAAACACGCTCCTTTCAGGTCTTCCATGCTCAAAGCTCTCAACGTTATGACTCTCTCCTCAGGTACTT
CTTCTTTTGCTTCAAATCCCTCTTCACTTGCTCCTTCCCTGAATTTAATGAAAACCACCATTGAGATATTCATTCAGGTC
TAGATGGTTGTATCTGATCCTCTTCATTGCATTTACCCATCATTCCAATGTGTAAAAATCTATTTGCCTTCGTACCCTCA
TGCCATAGATAATTAAATCACGAATTGAAGCAACAACTGCCTTGCAATGAGCTCATCAGATTGCAGCTTGGGTGCTCCAC
CACGAATAAATACCACACTAGTCAAAAACTTCTTTGCAACCATCCTTCTCGTCTGCCAGTCATACTTTGTTGCATCTGTC
ACTTCGGTCACATGTCCAACATAGCATTCAAAATACACAATGATTCTCCCACTTTATAGTCTTCAAGTTAGCATAAGTGA
GCATGCCTATGCACCCTACTTATCCCTTTCTTCTTTATCATCTGTCACTCTTAGCAACCGCTTTGCAAGATCCATGTTTG
CTGAGCTGTTACACATGTAATCCATGACCGTACACGTAAGTTCTTTGTCCAGGACAATATCTTTATCCACCAGTTTTTTT
ACAAGTTCAGTCAACTTGTCTGTTTCTCCCTGTGAAATACAATACTTCAACACAGAATCACAAATATGAGCATCCGGTTC
AAAGCCGCTATCAACCATTTTGTCAAAGAAACTGATAGCCTCGTCTAAATATCCAAGTTTCAGGAACCTATTTATCAACT
TCGAATAAGTAAATAAATCAGGGGAAAGACCAGCACGAGACATCCCAACAAGAAGTGACTCTGCAGACTTAATATCCCCT
GCTTTAAGACTTCCATCAATCATAATATTGAAAGAAACAACGTCGGGAAAATTGTTATCACGCTGCATTTCCTCAAATAA
TCTCCATGCCTGGTCCAAGCTTCCCTCTTTGCATAAAGATGACAATAGACAGTTGTAGTCAAAAACACTAGGCTGTAGCT
CAGACACTCTCATTTTGCAAAGCAATCCTTTAGCAACATTAAGCATGCCAGTTTTGCAAAACCCATCAATCATAGCGGTA
TAGGTATCTGAATTTCGAACAATTTTGGAATCAGATATTTGTTTCCAAAGTTCCATTGCCTTATTTACATCTCCAGCCTT
GAGAGTGCTATTAAGCAATATATTAGTGGTTACTCTATCTCCAGCACCCAATTTCTCAACCAGCAAATCATAAATATCTA
AAGCTTGATGAAGACGGTTTTCCTTGCACAGCCCGTGGATTAACGCATTATATGATATAACATCTGGATCCGTATAACTA
CTATCTTTCAGCATCAAATAGAGAAGCTTACTTGCTTCGTCTAGGTCACCTTTGGCACAGAGTCCTCCCAGTAAAATATT
GTATGTTATGTTATCAGGTCTTGTACGCCTCTTCTTCATTAACTCAACAATTTCTACAGCATCCGCCACAAGGCCATCCT
TGCACAGCTTGTTAATAATAATGTTATAAGTCACAGCATTCGGTTCTTCATCCTTCTCTATCATCAGATTCAAAAGTTGC
AGGGCTTCCTTAGTCTTACCTACTCCGCAAAGGCCATCGATTAGACCCGTGTACGTGTAAACATTTGGACGAACTCCACG
CTCTATCATAAACTCAAATATCTCTGAGGCTTCTTTCAACTGTCCTAACTTGCAAAAACCTCGAATTAGAGTGTTATATG
TAATCGCACAGGGAGAATCTCCTCTTTCCAGAACCTCATCAAAGAGCGCCTTCCCTCTATCTAACTCACCACAATCACAA
AACCCTCGAATCAGAGAAGTATACACAACAAGATCTGCCTCTAAACCCATAAATTTCATTTCTTTAAGAAAGCCCATCGC
CTCATCCATCTTACCAGCCTTGCAAAAGGCATCTATCAGAATCCCCCAAGTCACCAAACTCCAGGAACAGCCACTACCTT
TCATTTCATTAGCTAATTCCAATGCTTTCTCTAACTCTTTTCCCTCGCAGAAGCCTCTAATAACCGTGTTGTAGCTAAAA
ACATCAGGCATCAAAGAATTTCGTCTCATTTCTCTCAGTAAACTAACAGCTTTACCACATTCCAGATTCCTACATAAACC
CTTTAAGAGGATATTGTGATTGTACACATTGAAAGCAAACCCACGCTTCAACATCAACGCGAGAACCCCGAACGCAAACC
CGGTCTTACGCATTTGCACATAACATTCAAGCAACCCACTCAGCGACACGAAATTGATGAAAGTATCAGTCTCAAGCATC
TTGCGGTAAAATGAAAATGCTAGTTCGTGGTTTCTAGAGCGTACCAGCTTTGCCATGAGATTATTTCCGGCGAAAGCAAG
AGAGCTACCGGAGTCGACTGCTTGTTGGAAAACTGAAACCGCATTCTTGAGCTGAGGATTTGAATCCTCACATAGCGATC
TCAATTTGGTTTCAGTTTCAGAGAATGCATTAACGAGTTTGGAGTACACACGAGGGTTCAAGAGCTTTCTCACTACGTGC
TCATCACGTCGGAGAATCTCAGCGGCGGCCGCCGATGTCC
>AT4G28020.2 | chr4:13930389-13933388 REVERSE LENGTH=3000
TCTTTGTAAGATTTTTAGTGGATCCTCTGGACATGAAATTTCTATAGAGTAGCTTCCCCTTGGCAAGAGCATTCACCATC
TCTTACAATAAATAATGTGAAAGTATGACAATGACCTTGGTAAGACATAAACAGTTAAAACGTTTTATAATAAGAATTTC
AGATACAAGAGATAAATCATTTGTACATGTTCCTATTGACAAGTATCTCCGGAACTAATGTTAACAAGCACGAGACGATG
AAAATAGGAGTGGATGAATTTTATAGTAATAGACTTGTACATTTATCCTGGAGCCTTCATCTCCATACAAATCTCCACTG
CTTGAGTTCGTTCATCCCTTCTCCTTCTGCAAAACTAGTAGCAACATGCAAATGCAAAACAATTAGCATTTTGTGCATGA
TTGCAAGATCATCAAACACGCTCCTTTCAGGTCTTCCATGCTCAAAGCTCTCAACGTTATGACTCTCTCCTCAGGTACTT
CTTCTTTTGCTTCAAATCCCTCTTCACTTGCTCCTTCCCTGAATTTAATGAAAACCACCATTGAGATATTCATTCAGGTC
TAGATGGTTGTATCTGATCCTCTTCATTGCATTTACCCATCATTCCAATGTGTAAAAATCTATTTGCCTTCGTACCCTCA
TGCCATAGATAATTAAATCACGAATTGAAGCAACAACTGCCTTGCAATGAGCTCATCAGATTGCAGCTTGGGTGCTCCAC
CACGAATAAATACCACACTAGTCAAAAACTTCTTTGCAACCATCCTTCTCGTCTGCCAGTCATACTTTGTTGCATCTGTC
ACTTCGGTCACATGTCCAACATAGCATTCAAAATACACAATGATTCTCCCACTTTATAGTCTTCAAGTTAGCATAAGTGA
GCATGCCTATGCACCCTACTTATCCCTTTCTTCTTTATCATCTGTCACTCTTAGCAACCGCTTTGCAAGATCCATGTTTG
CTGAGCTGTTACACATGTAATCCATGACCGTACACGTAAGTTCTTTGTCCAGGACAATATCTTTATCCACCAGTTTTTTT
ACAAGTTCAGTCAACTTGTCTGTTTCTCCCTGTGAAATACAATACTTCAACACAGAATCACAAATATGAGCATCCGGTTC
AAAGCCGCTATCAACCATTTTGTCAAAGAAACTGATAGCCTCGTCTAAATATCCAAGTTTCAGGAACCTATTTATCAACT
TCGAATAAGTAAATAAATCAGGGGAAAGACCAGCACGAGACATCCCAACAAGAAGTGACTCTGCAGACTTAATATCCCCT
GCTTTAAGACTTCCATCAATCATAATATTGAAAGAAACAACGTCGGGAAAATTGTTATCACGCTGCATTTCCTCAAATAA
TCTCCATGCCTGGTCCAAGCTTCCCTCTTTGCATAAAGATGACAATAGACAGTTGTAGTCAAAAACACTAGGCTGTAGCT
CAGACACTCTCATTTTGCAAAGCAATCCTTTAGCAACATTAAGCATGCCAGTTTTGCAAAACCCATCAATCATAGCGGTA
TAGGTATCTGAATTTCGAACAATTTTGGAATCAGATATTTGTTTCCAAAGTTCCATTGCCTTATTTACATCTCCAGCCTT
GAGAGTGCTATTAAGCAATATATTAGTGGTTACTCTATCTCCAGCACCCAATTTCTCAACCAGCAAATCATAAATATCTA
AAGCTTGATGAAGACGGTTTTCCTTGCACAGCCCGTGGATTAACGCATTATATGATATAACATCTGGATCCGTATAACTA
CTATCTTTCAGCATCAAATAGAGAAGCTTACTTGCTTCGTCTAGGTCACCTTTGGCACAGAGTCCTCCCAGTAAAATATT
GTATGTTATGTTATCAGGTCTTGTACGCCTCTTCTTCATTAACTCAACAATTTCTACAGCATCCGCCACAAGGCCATCCT
TGCACAGCTTGTTAATAATAATGTTATAAGTCACAGCATTCGGTTCTTCATCCTTCTCTATCATCAGATTCAAAAGTTGC
AGGGCTTCCTTAGTCTTACCTACTCCGCAAAGGCCATCGATTAGACCCGTGTACGTGTAAACATTTGGACGAACTCCACG
CTCTATCATAAACTCAAATATCTCTGAGGCTTCTTTCAACTGTCCTAACTTGCAAAAACCTCGAATTAGAGTGTTATATG
TAATCGCACAGGGAGAATCTCCTCTTTCCAGAACCTCATCAAAGAGCGCCTTCCCTCTATCTAACTCACCACAATCACAA
AACCCTCGAATCAGAGAAGTATACACAACAAGATCTGCCTCTAAACCCATAAATTTCATTTCTTTAAGAAAGCCCATCGC
CTCATCCATCTTACCAGCCTTGCAAAAGGCATCTATCAGAATCCCCCAAGTCACCAAACTCCAGGAACAGCCACTACCTT
TCATTTCATTAGCTAATTCCAATGCTTTCTCTAACTCTTTTCCCTCGCAGAAGCCTCTAATAACCGTGTTGTAGCTAAAA
ACATCAGGCATCAAAGAATTTCGTCTCATTTCTCTCAGTAAACTAACAGCTTTACCACATTCCAGATTCCTACATAAACC
CTTTAAGAGGATATTGTGATTGTACACATTGAAAGCAAACCCACGCTTCAACATCAACGCGAGAACCCCGAACGCAAACC
CGGTCTTACGCATTTGCACATAACATTCAAGCAACCCACTCAGCGACACGAAATTGATGAAAGTATCAGTCTCAAGCATC
TTGCGGTAAAATGAAAATGCTAGTTCGTGGTTTCTAGAGCGTACCAGCTTTGCCATGAGATTATTTCCGGCGAAAGCAAG
AGAGCTACCGGAGTCGACTGCTTGTTGGAAAACTGAAACCGCATTCTTGAGCTGAGGATTTGAATCCTCACATAGCGATC
TCAATTTGGTTTCAGTTTCAGAGAATGCATTAACGAGTTTGGAGTACACACGAGGGTTCAAGAGCTTTCTCACTACGTGC
TCATCACGTCGGAGAATCTCAGCGGCGGCCGCCGATGTCC
>AT4G28020.3 | chr4:13930389-13933388 REVERSE LENGTH=3000
TCTTTGTAAGATTTTTAGTGGATCCTCTGGACATGAAATTTCTATAGAGTAGCTTCCCCTTGGCAAGAGCATTCACCATC
TCTTACAATAAATAATGTGAAAGTATGACAATGACCTTGGTAAGACATAAACAGTTAAAACGTTTTATAATAAGAATTTC
AGATACAAGAGATAAATCATTTGTACATGTTCCTATTGACAAGTATCTCCGGAACTAATGTTAACAAGCACGAGACGATG
AAAATAGGAGTGGATGAATTTTATAGTAATAGACTTGTACATTTATCCTGGAGCCTTCATCTCCATACAAATCTCCACTG
CTTGAGTTCGTTCATCCCTTCTCCTTCTGCAAAACTAGTAGCAACATGCAAATGCAAAACAATTAGCATTTTGTGCATGA
TTGCAAGATCATCAAACACGCTCCTTTCAGGTCTTCCATGCTCAAAGCTCTCAACGTTATGACTCTCTCCTCAGGTACTT
CTTCTTTTGCTTCAAATCCCTCTTCACTTGCTCCTTCCCTGAATTTAATGAAAACCACCATTGAGATATTCATTCAGGTC
TAGATGGTTGTATCTGATCCTCTTCATTGCATTTACCCATCATTCCAATGTGTAAAAATCTATTTGCCTTCGTACCCTCA
TGCCATAGATAATTAAATCACGAATTGAAGCAACAACTGCCTTGCAATGAGCTCATCAGATTGCAGCTTGGGTGCTCCAC
CACGAATAAATACCACACTAGTCAAAAACTTCTTTGCAACCATCCTTCTCGTCTGCCAGTCATACTTTGTTGCATCTGTC
ACTTCGGTCACATGTCCAACATAGCATTCAAAATACACAATGATTCTCCCACTTTATAGTCTTCAAGTTAGCATAAGTGA
GCATGCCTATGCACCCTACTTATCCCTTTCTTCTTTATCATCTGTCACTCTTAGCAACCGCTTTGCAAGATCCATGTTTG
CTGAGCTGTTACACATGTAATCCATGACCGTACACGTAAGTTCTTTGTCCAGGACAATATCTTTATCCACCAGTTTTTTT
ACAAGTTCAGTCAACTTGTCTGTTTCTCCCTGTGAAATACAATACTTCAACACAGAATCACAAATATGAGCATCCGGTTC
AAAGCCGCTATCAACCATTTTGTCAAAGAAACTGATAGCCTCGTCTAAATATCCAAGTTTCAGGAACCTATTTATCAACT
TCGAATAAGTAAATAAATCAGGGGAAAGACCAGCACGAGACATCCCAACAAGAAGTGACTCTGCAGACTTAATATCCCCT
GCTTTAAGACTTCCATCAATCATAATATTGAAAGAAACAACGTCGGGAAAATTGTTATCACGCTGCATTTCCTCAAATAA
TCTCCATGCCTGGTCCAAGCTTCCCTCTTTGCATAAAGATGACAATAGACAGTTGTAGTCAAAAACACTAGGCTGTAGCT
CAGACACTCTCATTTTGCAAAGCAATCCTTTAGCAACATTAAGCATGCCAGTTTTGCAAAACCCATCAATCATAGCGGTA
TAGGTATCTGAATTTCGAACAATTTTGGAATCAGATATTTGTTTCCAAAGTTCCATTGCCTTATTTACATCTCCAGCCTT
GAGAGTGCTATTAAGCAATATATTAGTGGTTACTCTATCTCCAGCACCCAATTTCTCAACCAGCAAATCATAAATATCTA
AAGCTTGATGAAGACGGTTTTCCTTGCACAGCCCGTGGATTAACGCATTATATGATATAACATCTGGATCCGTATAACTA
CTATCTTTCAGCATCAAATAGAGAAGCTTACTTGCTTCGTCTAGGTCACCTTTGGCACAGAGTCCTCCCAGTAAAATATT
GTATGTTATGTTATCAGGTCTTGTACGCCTCTTCTTCATTAACTCAACAATTTCTACAGCATCCGCCACAAGGCCATCCT
TGCACAGCTTGTTAATAATAATGTTATAAGTCACAGCATTCGGTTCTTCATCCTTCTCTATCATCAGATTCAAAAGTTGC
AGGGCTTCCTTAGTCTTACCTACTCCGCAAAGGCCATCGATTAGACCCGTGTACGTGTAAACATTTGGACGAACTCCACG
CTCTATCATAAACTCAAATATCTCTGAGGCTTCTTTCAACTGTCCTAACTTGCAAAAACCTCGAATTAGAGTGTTATATG
TAATCGCACAGGGAGAATCTCCTCTTTCCAGAACCTCATCAAAGAGCGCCTTCCCTCTATCTAACTCACCACAATCACAA
AACCCTCGAATCAGAGAAGTATACACAACAAGATCTGCCTCTAAACCCATAAATTTCATTTCTTTAAGAAAGCCCATCGC
CTCATCCATCTTACCAGCCTTGCAAAAGGCATCTATCAGAATCCCCCAAGTCACCAAACTCCAGGAACAGCCACTACCTT
TCATTTCATTAGCTAATTCCAATGCTTTCTCTAACTCTTTTCCCTCGCAGAAGCCTCTAATAACCGTGTTGTAGCTAAAA
ACATCAGGCATCAAAGAATTTCGTCTCATTTCTCTCAGTAAACTAACAGCTTTACCACATTCCAGATTCCTACATAAACC
CTTTAAGAGGATATTGTGATTGTACACATTGAAAGCAAACCCACGCTTCAACATCAACGCGAGAACCCCGAACGCAAACC
CGGTCTTACGCATTTGCACATAACATTCAAGCAACCCACTCAGCGACACGAAATTGATGAAAGTATCAGTCTCAAGCATC
TTGCGGTAAAATGAAAATGCTAGTTCGTGGTTTCTAGAGCGTACCAGCTTTGCCATGAGATTATTTCCGGCGAAAGCAAG
AGAGCTACCGGAGTCGACTGCTTGTTGGAAAACTGAAACCGCATTCTTGAGCTGAGGATTTGAATCCTCACATAGCGATC
TCAATTTGGTTTCAGTTTCAGAGAATGCATTAACGAGTTTGGAGTACACACGAGGGTTCAAGAGCTTTCTCACTACGTGC
TCATCACGTCGGAGAATCTCAGCGGCGGCCGCCGATGTCC
>AT4G28020.4 | chr4:13930684-13933683 REVERSE LENGTH=3000
CCTGATCATCTCTTCTCCATTTACTGTTTTAACATAATAGTTGCTATGCGCGCAGGAAAAGAAGTCTCTATATAGTTCAG
CAGATGAGTTTAGGAGCTTGATCACGCAGGTCCTGTCATGGGACATACGATCAATGTCGCAACGGAACAAGCCACAAGAT
ACATTGGATGAGGAAATTGTTTATCACTTGGTTCTGGAGGGACTAGACGTGTCTTACATGATAGATAATGAAAGTAATAT
TCTCGTTCAGGATGTTTCTCTTCCCAAAAACCTGCAAGATGTTGCAGGAAGCTGATCTTTGTAAGATTTTTAGTGGATCC
TCTGGACATGAAATTTCTATAGAGTAGCTTCCCCTTGGCAAGAGCATTCACCATCTCTTACAATAAATAATGTGAAAGTA
TGACAATGACCTTGGTAAGACATAAACAGTTAAAACGTTTTATAATAAGAATTTCAGATACAAGAGATAAATCATTTGTA
CATGTTCCTATTGACAAGTATCTCCGGAACTAATGTTAACAAGCACGAGACGATGAAAATAGGAGTGGATGAATTTTATA
GTAATAGACTTGTACATTTATCCTGGAGCCTTCATCTCCATACAAATCTCCACTGCTTGAGTTCGTTCATCCCTTCTCCT
TCTGCAAAACTAGTAGCAACATGCAAATGCAAAACAATTAGCATTTTGTGCATGATTGCAAGATCATCAAACACGCTCCT
TTCAGGTCTTCCATGCTCAAAGCTCTCAACGTTATGACTCTCTCCTCAGGTACTTCTTCTTTTGCTTCAAATCCCTCTTC
ACTTGCTCCTTCCCTGAATTTAATGAAAACCACCATTGAGATATTCATTCAGGTCTAGATGGTTGTATCTGATCCTCTTC
ATTGCATTTACCCATCATTCCAATGTGTAAAAATCTATTTGCCTTCGTACCCTCATGCCATAGATAATTAAATCACGAAT
TGAAGCAACAACTGCCTTGCAATGAGCTCATCAGATTGCAGCTTGGGTGCTCCACCACGAATAAATACCACACTAGTCAA
AAACTTCTTTGCAACCATCCTTCTCGTCTGCCAGTCATACTTTGTTGCATCTGTCACTTCGGTCACATGTCCAACATAGC
ATTCAAAATACACAATGATTCTCCCACTTTATAGTCTTCAAGTTAGCATAAGTGAGCATGCCTATGCACCCTACTTATCC
CTTTCTTCTTTATCATCTGTCACTCTTAGCAACCGCTTTGCAAGATCCATGTTTGCTGAGCTGTTACACATGTAATCCAT
GACCGTACACGTAAGTTCTTTGTCCAGGACAATATCTTTATCCACCAGTTTTTTTACAAGTTCAGTCAACTTGTCTGTTT
CTCCCTGTGAAATACAATACTTCAACACAGAATCACAAATATGAGCATCCGGTTCAAAGCCGCTATCAACCATTTTGTCA
AAGAAACTGATAGCCTCGTCTAAATATCCAAGTTTCAGGAACCTATTTATCAACTTCGAATAAGTAAATAAATCAGGGGA
AAGACCAGCACGAGACATCCCAACAAGAAGTGACTCTGCAGACTTAATATCCCCTGCTTTAAGACTTCCATCAATCATAA
TATTGAAAGAAACAACGTCGGGAAAATTGTTATCACGCTGCATTTCCTCAAATAATCTCCATGCCTGGTCCAAGCTTCCC
TCTTTGCATAAAGATGACAATAGACAGTTGTAGTCAAAAACACTAGGCTGTAGCTCAGACACTCTCATTTTGCAAAGCAA
TCCTTTAGCAACATTAAGCATGCCAGTTTTGCAAAACCCATCAATCATAGCGGTATAGGTATCTGAATTTCGAACAATTT
TGGAATCAGATATTTGTTTCCAAAGTTCCATTGCCTTATTTACATCTCCAGCCTTGAGAGTGCTATTAAGCAATATATTA
GTGGTTACTCTATCTCCAGCACCCAATTTCTCAACCAGCAAATCATAAATATCTAAAGCTTGATGAAGACGGTTTTCCTT
GCACAGCCCGTGGATTAACGCATTATATGATATAACATCTGGATCCGTATAACTACTATCTTTCAGCATCAAATAGAGAA
GCTTACTTGCTTCGTCTAGGTCACCTTTGGCACAGAGTCCTCCCAGTAAAATATTGTATGTTATGTTATCAGGTCTTGTA
CGCCTCTTCTTCATTAACTCAACAATTTCTACAGCATCCGCCACAAGGCCATCCTTGCACAGCTTGTTAATAATAATGTT
ATAAGTCACAGCATTCGGTTCTTCATCCTTCTCTATCATCAGATTCAAAAGTTGCAGGGCTTCCTTAGTCTTACCTACTC
CGCAAAGGCCATCGATTAGACCCGTGTACGTGTAAACATTTGGACGAACTCCACGCTCTATCATAAACTCAAATATCTCT
GAGGCTTCTTTCAACTGTCCTAACTTGCAAAAACCTCGAATTAGAGTGTTATATGTAATCGCACAGGGAGAATCTCCTCT
TTCCAGAACCTCATCAAAGAGCGCCTTCCCTCTATCTAACTCACCACAATCACAAAACCCTCGAATCAGAGAAGTATACA
CAACAAGATCTGCCTCTAAACCCATAAATTTCATTTCTTTAAGAAAGCCCATCGCCTCATCCATCTTACCAGCCTTGCAA
AAGGCATCTATCAGAATCCCCCAAGTCACCAAACTCCAGGAACAGCCACTACCTTTCATTTCATTAGCTAATTCCAATGC
TTTCTCTAACTCTTTTCCCTCGCAGAAGCCTCTAATAACCGTGTTGTAGCTAAAAACATCAGGCATCAAAGAATTTCGTC
TCATTTCTCTCAGTAAACTAACAGCTTTACCACATTCCAGATTCCTACATAAACCCTTTAAGAGGATATTGTGATTGTAC
ACATTGAAAGCAAACCCACGCTTCAACATCAACGCGAGAACCCCGAACGCAAACCCGGTCTTACGCATTTGCACATAACA
TTCAAGCAACCCACTCAGCGACACGAAATTGATGAAAGTA
>AT4G28025.1 | chr4:13932836-13935835 REVERSE LENGTH=3000
AATGAATTAAGTTTCATTTGGTTTTCTCTACTCTCAACTGTGACCAAATCTAATGTTGTGTTCATGCAAGTTAAGTTGTT
AAACACATACACTTTGTAAATCCTCCCTTGTTTCAAAATGTCAAATCCTGCCATTTGTAAAAGAACAAAATTTAAAGAGT
TTTACACTTAAATAAGAATCAAACATACACTTTTGTAACAATTTCTAAGAAAATATTTCCGTTTAGGTTTTCAATTAATT
CTGCCTTGAATTCAATGAAATTGTTTGATGGATTCACACCAAAAAAAATGAAATTGTTTGATGGAAAAAAATAAATTTAG
TTGTGTATAGTTCGTTAAATTTTAGTTTTTTTTTTTTTTTTGAGAAAGAAGTTTAGTATTTACTTACAGAACATAAAATA
TAGGCAAATCCAACAAATTCAGTGGGCCGTTGCTGGACTTTTAAGCATTTGATAATTATATGGGCCTTACAGTTATTATA
ACTGTCTCTCCCATAACTAAAAGTAAAAACCGATTTGACTCCCGGACCGATACATTCCCGCCGCCGTCGCAACGTTCCAC
TCGCCGTCGCAGCAAACAGTTCATCTATGGCTACATCAGGACGCTCCCACGGCTCTACCACGGCGGCTTTAGCCTTTACA
CTCGCCGTAGTATCTGTATCCGCTGCCTTCTCGCGTAATCTCTTTCTCTCTACCTCTCTGTCACTTCCTCTTCCCAATAC
CTGTTATTGAGCTGGTTTCGAGAAACTAACACTTTATTGAGCATGTTCTTGCGAAGTGTATAGATGGCGAAGACGAGAAG
AAGATTTGGAGAATAGGATCAAGGAATTTGAGAAGTCTTTGGGATCTACCTTGGAAAAAAGTGCTTCTGAGAGAAAAGGT
CGAGTCAAAGCTCAGCAGGTGAGTTTTTTTTTAACTTGTACTAGTCTCTGAAATATAGGAATTTAGATTCAAATCATTCA
AATGCACATCAAAATTGATACTTGTCAAGATTGGAGGAAATCTCTATGGATTTATGTTCACTCTCTTGATGCAATTGAAA
GCTGTAGGCTTTACGGGAGGCGTTAGCACAGACTGAGTCACATGATTTACACAGCACAATATACCCGATGCGACCTATTG
GCACTATCCAGTCTTGCTTCTCTACTAGGTAACATGATCCTCATGGCTTTCCAGTTTCAGGGGAGCTTTATACTGTTTTA
AAATAATTGGCTTCTTAAGTGCTACTTCTTGGTTTTTGCAGGAACGGGACACCGAGGCAGCCATTGCTTGTTTCTCTTGC
GAGGGCATGTTTGATCTTTGATCCGGCTTTGGTTCCTCCTGCGTCTCTTGAGGGTCTTGAAGAGTATTCTCATTGCTGGA
TACTCTATGTGTTTCATCTCAATACTGATATCGAGAAGCTATGGAGAAAACCATCTCAGTCGAAGCTCAAGGCAAAGGTA
TGTTTCTTTTCTTTTGTTTGTTTCTATGTTATGATGTTACTCAGTCTGAGGTTTTTGGGGTGTTGTGAATTTAGGTGAGA
GTGCCACGGCTAAATGGGGAACGGAAGGGAGTCTTTGCTACGCGGTCCCCTCATCGACCTTGTCCCATTGGCCTCACCGT
TGCTAAGGTTTTCTGAGCGTAATCCGTTCCTCCTGTTGTTAATAAAGACATATTGAATATCTTGACCAAAAGTACTTAAT
GGTGATTAATCCTTAGGTGGAGGAAATCCAAAAGGATAAGGTTCTCCTCTCTGGTGTCGATCTGGTGGATGGGACTGTAA
TTCTCCTTTCCCTTACTCATGTCAGCTTTTTGAGTAATGAGTAGTTCGTTGATTGTTTTGACGGTTTTGGACAGCCGGTG
CTCGACATCAAACCATATTTACCATACTCGGACAGTATTCAAGGAGCCTCAGTGCCAAACTGGGTAAAGGTAATGTACAT
TCTTGTGAATTGATCTTTCTAAGTTTTTCGTCTATGTAACTGAATACTGCTGAGACTTGAAGATCATTGTGAGTAACTGC
GTCCTTACCTGAGTAGGTACAAGTAAAGATTAAAACAAATTGAATATGAATTTCAGGAGGACTGCTCATTGGCTGTGGCT
TCTGTGACTTTCTCAGATACCTTCTCTTCATCCATCACCAGCTGCTGGAAACTGATAGTGAGTGACTTCTGACCTGATCA
TCTCTTCTCCATTTACTGTTTTAACATAATAGTTGCTATGCGCGCAGGAAAAGAAGTCTCTATATAGTTCAGCAGATGAG
TTTAGGAGCTTGATCACGCAGGTCCTGTCATGGGACATACGATCAATGTCGCAACGGAACAAGCCACAAGATACATTGGA
TGAGGAAATTGTTTATCACTTGGTTCTGGAGGGACTAGACGTGTCTTACATGATAGATAATGAAAGTAATATTCTCGTTC
AGGATGTTTCTCTTCCCAAAAACCTGCAAGATGTTGCAGGAAGCTGATCTTTGTAAGATTTTTAGTGGATCCTCTGGACA
TGAAATTTCTATAGAGTAGCTTCCCCTTGGCAAGAGCATTCACCATCTCTTACAATAAATAATGTGAAAGTATGACAATG
ACCTTGGTAAGACATAAACAGTTAAAACGTTTTATAATAAGAATTTCAGATACAAGAGATAAATCATTTGTACATGTTCC
TATTGACAAGTATCTCCGGAACTAATGTTAACAAGCACGAGACGATGAAAATAGGAGTGGATGAATTTTATAGTAATAGA
CTTGTACATTTATCCTGGAGCCTTCATCTCCATACAAATCTCCACTGCTTGAGTTCGTTCATCCCTTCTCCTTCTGCAAA
ACTAGTAGCAACATGCAAATGCAAAACAATTAGCATTTTGTGCATGATTGCAAGATCATCAAACACGCTCCTTTCAGGTC
TTCCATGCTCAAAGCTCTCAACGTTATGACTCTCTCCTCAGGTACTTCTTCTTTTGCTTCAAATCCCTCTTCACTTGCTC
CTTCCCTGAATTTAATGAAAACCACCATTGAGATATTCAT
>AT4G28025.2 | chr4:13932836-13935835 REVERSE LENGTH=3000
AATGAATTAAGTTTCATTTGGTTTTCTCTACTCTCAACTGTGACCAAATCTAATGTTGTGTTCATGCAAGTTAAGTTGTT
AAACACATACACTTTGTAAATCCTCCCTTGTTTCAAAATGTCAAATCCTGCCATTTGTAAAAGAACAAAATTTAAAGAGT
TTTACACTTAAATAAGAATCAAACATACACTTTTGTAACAATTTCTAAGAAAATATTTCCGTTTAGGTTTTCAATTAATT
CTGCCTTGAATTCAATGAAATTGTTTGATGGATTCACACCAAAAAAAATGAAATTGTTTGATGGAAAAAAATAAATTTAG
TTGTGTATAGTTCGTTAAATTTTAGTTTTTTTTTTTTTTTTGAGAAAGAAGTTTAGTATTTACTTACAGAACATAAAATA
TAGGCAAATCCAACAAATTCAGTGGGCCGTTGCTGGACTTTTAAGCATTTGATAATTATATGGGCCTTACAGTTATTATA
ACTGTCTCTCCCATAACTAAAAGTAAAAACCGATTTGACTCCCGGACCGATACATTCCCGCCGCCGTCGCAACGTTCCAC
TCGCCGTCGCAGCAAACAGTTCATCTATGGCTACATCAGGACGCTCCCACGGCTCTACCACGGCGGCTTTAGCCTTTACA
CTCGCCGTAGTATCTGTATCCGCTGCCTTCTCGCGTAATCTCTTTCTCTCTACCTCTCTGTCACTTCCTCTTCCCAATAC
CTGTTATTGAGCTGGTTTCGAGAAACTAACACTTTATTGAGCATGTTCTTGCGAAGTGTATAGATGGCGAAGACGAGAAG
AAGATTTGGAGAATAGGATCAAGGAATTTGAGAAGTCTTTGGGATCTACCTTGGAAAAAAGTGCTTCTGAGAGAAAAGGT
CGAGTCAAAGCTCAGCAGGTGAGTTTTTTTTTAACTTGTACTAGTCTCTGAAATATAGGAATTTAGATTCAAATCATTCA
AATGCACATCAAAATTGATACTTGTCAAGATTGGAGGAAATCTCTATGGATTTATGTTCACTCTCTTGATGCAATTGAAA
GCTGTAGGCTTTACGGGAGGCGTTAGCACAGACTGAGTCACATGATTTACACAGCACAATATACCCGATGCGACCTATTG
GCACTATCCAGTCTTGCTTCTCTACTAGGTAACATGATCCTCATGGCTTTCCAGTTTCAGGGGAGCTTTATACTGTTTTA
AAATAATTGGCTTCTTAAGTGCTACTTCTTGGTTTTTGCAGGAACGGGACACCGAGGCAGCCATTGCTTGTTTCTCTTGC
GAGGGCATGTTTGATCTTTGATCCGGCTTTGGTTCCTCCTGCGTCTCTTGAGGGTCTTGAAGAGTATTCTCATTGCTGGA
TACTCTATGTGTTTCATCTCAATACTGATATCGAGAAGCTATGGAGAAAACCATCTCAGTCGAAGCTCAAGGCAAAGGTA
TGTTTCTTTTCTTTTGTTTGTTTCTATGTTATGATGTTACTCAGTCTGAGGTTTTTGGGGTGTTGTGAATTTAGGTGAGA
GTGCCACGGCTAAATGGGGAACGGAAGGGAGTCTTTGCTACGCGGTCCCCTCATCGACCTTGTCCCATTGGCCTCACCGT
TGCTAAGGTTTTCTGAGCGTAATCCGTTCCTCCTGTTGTTAATAAAGACATATTGAATATCTTGACCAAAAGTACTTAAT
GGTGATTAATCCTTAGGTGGAGGAAATCCAAAAGGATAAGGTTCTCCTCTCTGGTGTCGATCTGGTGGATGGGACTGTAA
TTCTCCTTTCCCTTACTCATGTCAGCTTTTTGAGTAATGAGTAGTTCGTTGATTGTTTTGACGGTTTTGGACAGCCGGTG
CTCGACATCAAACCATATTTACCATACTCGGACAGTATTCAAGGAGCCTCAGTGCCAAACTGGGTAAAGGTAATGTACAT
TCTTGTGAATTGATCTTTCTAAGTTTTTCGTCTATGTAACTGAATACTGCTGAGACTTGAAGATCATTGTGAGTAACTGC
GTCCTTACCTGAGTAGGTACAAGTAAAGATTAAAACAAATTGAATATGAATTTCAGGAGGACTGCTCATTGGCTGTGGCT
TCTGTGACTTTCTCAGATACCTTCTCTTCATCCATCACCAGCTGCTGGAAACTGATAGTGAGTGACTTCTGACCTGATCA
TCTCTTCTCCATTTACTGTTTTAACATAATAGTTGCTATGCGCGCAGGAAAAGAAGTCTCTATATAGTTCAGCAGATGAG
TTTAGGAGCTTGATCACGCAGGTCCTGTCATGGGACATACGATCAATGTCGCAACGGAACAAGCCACAAGATACATTGGA
TGAGGAAATTGTTTATCACTTGGTTCTGGAGGGACTAGACGTGTCTTACATGATAGATAATGAAAGTAATATTCTCGTTC
AGGATGTTTCTCTTCCCAAAAACCTGCAAGATGTTGCAGGAAGCTGATCTTTGTAAGATTTTTAGTGGATCCTCTGGACA
TGAAATTTCTATAGAGTAGCTTCCCCTTGGCAAGAGCATTCACCATCTCTTACAATAAATAATGTGAAAGTATGACAATG
ACCTTGGTAAGACATAAACAGTTAAAACGTTTTATAATAAGAATTTCAGATACAAGAGATAAATCATTTGTACATGTTCC
TATTGACAAGTATCTCCGGAACTAATGTTAACAAGCACGAGACGATGAAAATAGGAGTGGATGAATTTTATAGTAATAGA
CTTGTACATTTATCCTGGAGCCTTCATCTCCATACAAATCTCCACTGCTTGAGTTCGTTCATCCCTTCTCCTTCTGCAAA
ACTAGTAGCAACATGCAAATGCAAAACAATTAGCATTTTGTGCATGATTGCAAGATCATCAAACACGCTCCTTTCAGGTC
TTCCATGCTCAAAGCTCTCAACGTTATGACTCTCTCCTCAGGTACTTCTTCTTTTGCTTCAAATCCCTCTTCACTTGCTC
CTTCCCTGAATTTAATGAAAACCACCATTGAGATATTCAT
>AT4G28030.1 | chr4:13934748-13937747 REVERSE LENGTH=3000
TTGTAAATTTTCCAATATATCCAATATGTCAACCTGTTCTTGGCAATCAATAAAAGCTTTATAACTCTCCACAAAATTAA
TTCATTAGCTTAAAGGTAAATTACTAATTACAAATATGTGATGTCTACATATACCAACATTCTATTTTACTAATTGCACA
GAAAACACTTGGTTTAGTTAGTCCCTTGTCGTGTATAATCAAATCACCCATAAAAGGAACTTTAGTTGGATAAGATTTGG
GATGTTTTCTGTATTTTGTTTTTCCTTGGTCGTGGAAATACAAACGACGACGTTTTGAGTGGCCTTTGTTTTTCATCCTC
TAGACCAAGTGTATATAAAACAGAGACGAAAAACGTTGCGAAAATACGAAAGGCTTAGAAATGGTGGTGACGTCTTTCTC
TTCAGCGCCGCCTATCTTCTTCTTACCTGGAGCTGATGCTCAGTTTTCTTCTTCCAATGGAAGGTTTGCTATTCCTTCCT
CTTCTCTCGTGTAAGTCTTTCTCTGAAACTCTGTTTTTCAAATTACAGTTCTCTGTTCTCTTATTCTGGTTGAAGTTTTG
AATTTTCGGAATGAAAAGCGTATGTAGTGTTCTGCCTCGTAATTTTTGTAATTCGTGATCTGGGTTTGTGATTTTTGTTG
TTACTCGCCACCAAAGTCTCTGTTTTTCCTCTGAACTTCTAAAATCAGAATCCATTTTGGGTAATTGAGATTTCTCCAAT
TGTGACTTTGATTTCTTCTCTGTTGATTGGGTTAAGATGCTTTCTATGAGTAATGTTTGAAATTCAAATCCTTTATTCAT
CATCGTGTTTAAGATCCAAATGTAATCAGTGAACTGTTTATAGTTTGGAAGCGGTTTAGTTCCTATTGGATCTGTTTCAT
TTCACATAATCACACTTGTGTTGTGAATATTTGCTCTTGCGTTTTGGATAAGTTTACTTATTGGTACCGAATTGATAGTT
ATTCTATACATGAGATAAGCATTCCTCTTATTCTGCTTCTCTTCTCTTACTTACTTACATACCCTGTGTTTGTTCCATTG
CCAGCTTTATTTCTTCTTTTCTTTTATGACATTTGTTAATCTAAGTTGGTAATAAGATCATGAAGAAGAAGCATTGGTTT
TATCCAATTTAGGAGTCATTGATCAGTTGTTATCATTACGTTTGATAAATAGACAACTTCTCATTCATTATAAACATGTA
TTTTTCATCAGAAAGGGACTAAGAAGACACCAAGATGCAAAGTTGGTGGGCAACAGAGCCAGAGTTGGAGTAGTACGAGT
CCTAGCGAACCCAAATGTATAACATTAACCTTTTTTTGCAGTTATAGATTTTGCTATCTTAGTAGTGTTTTCGTTCAGGA
CACCAAGTCATACTCATGTCATGTTTGATCTTCTTGTTGGTTGATATGATATGACCATTGGTTTAAACTTACTGACATGC
TGAGTGTTCTTGTAGGTATCTCCTCCTCCTCCTCCAGGAAAAGCAAAGGTAAAAAAAGAGGTAATCATGGTAGACCCTCT
TGAGGCTAAGCGGTTAGCTAGTAAGCAAATGGAAGAGATTAAAGGCAGAGAAAAGCAACAGGTGAGGAAATAAACCCTCT
GGACGAATGATGATAAATTGTATACAAGATTTGTGGAGATAGCACAGAAGTTTATTCTCTCGTTTGCTTTACAGAGAAGG
CGTGAAATAGAGGCTATTAACGGAGCATGGGCAATCATAGGACTCATGATAGGGCTGGTGATCGAAGCTCAAACGGGGAA
GGGTATTCTGGCTCAGGTATGGTTTACTTATACTTCCTCAGTGTTGTTGATAAATGAAAGGCTTTTTTACTAAATCGTGA
GGTTGCTATTTATAACTGCAGTTGGCTGGTTATTGGTCTGCAGTTGTCCATTTGTTCACTCCATCAACTTAGAATGAATT
AAGTTTCATTTGGTTTTCTCTACTCTCAACTGTGACCAAATCTAATGTTGTGTTCATGCAAGTTAAGTTGTTAAACACAT
ACACTTTGTAAATCCTCCCTTGTTTCAAAATGTCAAATCCTGCCATTTGTAAAAGAACAAAATTTAAAGAGTTTTACACT
TAAATAAGAATCAAACATACACTTTTGTAACAATTTCTAAGAAAATATTTCCGTTTAGGTTTTCAATTAATTCTGCCTTG
AATTCAATGAAATTGTTTGATGGATTCACACCAAAAAAAATGAAATTGTTTGATGGAAAAAAATAAATTTAGTTGTGTAT
AGTTCGTTAAATTTTAGTTTTTTTTTTTTTTTTGAGAAAGAAGTTTAGTATTTACTTACAGAACATAAAATATAGGCAAA
TCCAACAAATTCAGTGGGCCGTTGCTGGACTTTTAAGCATTTGATAATTATATGGGCCTTACAGTTATTATAACTGTCTC
TCCCATAACTAAAAGTAAAAACCGATTTGACTCCCGGACCGATACATTCCCGCCGCCGTCGCAACGTTCCACTCGCCGTC
GCAGCAAACAGTTCATCTATGGCTACATCAGGACGCTCCCACGGCTCTACCACGGCGGCTTTAGCCTTTACACTCGCCGT
AGTATCTGTATCCGCTGCCTTCTCGCGTAATCTCTTTCTCTCTACCTCTCTGTCACTTCCTCTTCCCAATACCTGTTATT
GAGCTGGTTTCGAGAAACTAACACTTTATTGAGCATGTTCTTGCGAAGTGTATAGATGGCGAAGACGAGAAGAAGATTTG
GAGAATAGGATCAAGGAATTTGAGAAGTCTTTGGGATCTACCTTGGAAAAAAGTGCTTCTGAGAGAAAAGGTCGAGTCAA
AGCTCAGCAGGTGAGTTTTTTTTTAACTTGTACTAGTCTCTGAAATATAGGAATTTAGATTCAAATCATTCAAATGCACA
TCAAAATTGATACTTGTCAAGATTGGAGGAAATCTCTATGGATTTATGTTCACTCTCTTGATGCAATTGAAAGCTGTAGG
CTTTACGGGAGGCGTTAGCACAGACTGAGTCACATGATTT
>AT4G28030.2 | chr4:13934748-13937747 REVERSE LENGTH=3000
TTGTAAATTTTCCAATATATCCAATATGTCAACCTGTTCTTGGCAATCAATAAAAGCTTTATAACTCTCCACAAAATTAA
TTCATTAGCTTAAAGGTAAATTACTAATTACAAATATGTGATGTCTACATATACCAACATTCTATTTTACTAATTGCACA
GAAAACACTTGGTTTAGTTAGTCCCTTGTCGTGTATAATCAAATCACCCATAAAAGGAACTTTAGTTGGATAAGATTTGG
GATGTTTTCTGTATTTTGTTTTTCCTTGGTCGTGGAAATACAAACGACGACGTTTTGAGTGGCCTTTGTTTTTCATCCTC
TAGACCAAGTGTATATAAAACAGAGACGAAAAACGTTGCGAAAATACGAAAGGCTTAGAAATGGTGGTGACGTCTTTCTC
TTCAGCGCCGCCTATCTTCTTCTTACCTGGAGCTGATGCTCAGTTTTCTTCTTCCAATGGAAGGTTTGCTATTCCTTCCT
CTTCTCTCGTGTAAGTCTTTCTCTGAAACTCTGTTTTTCAAATTACAGTTCTCTGTTCTCTTATTCTGGTTGAAGTTTTG
AATTTTCGGAATGAAAAGCGTATGTAGTGTTCTGCCTCGTAATTTTTGTAATTCGTGATCTGGGTTTGTGATTTTTGTTG
TTACTCGCCACCAAAGTCTCTGTTTTTCCTCTGAACTTCTAAAATCAGAATCCATTTTGGGTAATTGAGATTTCTCCAAT
TGTGACTTTGATTTCTTCTCTGTTGATTGGGTTAAGATGCTTTCTATGAGTAATGTTTGAAATTCAAATCCTTTATTCAT
CATCGTGTTTAAGATCCAAATGTAATCAGTGAACTGTTTATAGTTTGGAAGCGGTTTAGTTCCTATTGGATCTGTTTCAT
TTCACATAATCACACTTGTGTTGTGAATATTTGCTCTTGCGTTTTGGATAAGTTTACTTATTGGTACCGAATTGATAGTT
ATTCTATACATGAGATAAGCATTCCTCTTATTCTGCTTCTCTTCTCTTACTTACTTACATACCCTGTGTTTGTTCCATTG
CCAGCTTTATTTCTTCTTTTCTTTTATGACATTTGTTAATCTAAGTTGGTAATAAGATCATGAAGAAGAAGCATTGGTTT
TATCCAATTTAGGAGTCATTGATCAGTTGTTATCATTACGTTTGATAAATAGACAACTTCTCATTCATTATAAACATGTA
TTTTTCATCAGAAAGGGACTAAGAAGACACCAAGATGCAAAGTTGGTGGGCAACAGAGCCAGAGTTGGAGTAGTACGAGT
CCTAGCGAACCCAAATGTATAACATTAACCTTTTTTTGCAGTTATAGATTTTGCTATCTTAGTAGTGTTTTCGTTCAGGA
CACCAAGTCATACTCATGTCATGTTTGATCTTCTTGTTGGTTGATATGATATGACCATTGGTTTAAACTTACTGACATGC
TGAGTGTTCTTGTAGGTATCTCCTCCTCCTCCTCCAGGAAAAGCAAAGGTAAAAAAAGAGGTAATCATGGTAGACCCTCT
TGAGGCTAAGCGGTTAGCTAGTAAGCAAATGGAAGAGATTAAAGGCAGAGAAAAGCAACAGGTGAGGAAATAAACCCTCT
GGACGAATGATGATAAATTGTATACAAGATTTGTGGAGATAGCACAGAAGTTTATTCTCTCGTTTGCTTTACAGAGAAGG
CGTGAAATAGAGGCTATTAACGGAGCATGGGCAATCATAGGACTCATGATAGGGCTGGTGATCGAAGCTCAAACGGGGAA
GGGTATTCTGGCTCAGGTATGGTTTACTTATACTTCCTCAGTGTTGTTGATAAATGAAAGGCTTTTTTACTAAATCGTGA
GGTTGCTATTTATAACTGCAGTTGGCTGGTTATTGGTCTGCAGTTGTCCATTTGTTCACTCCATCAACTTAGAATGAATT
AAGTTTCATTTGGTTTTCTCTACTCTCAACTGTGACCAAATCTAATGTTGTGTTCATGCAAGTTAAGTTGTTAAACACAT
ACACTTTGTAAATCCTCCCTTGTTTCAAAATGTCAAATCCTGCCATTTGTAAAAGAACAAAATTTAAAGAGTTTTACACT
TAAATAAGAATCAAACATACACTTTTGTAACAATTTCTAAGAAAATATTTCCGTTTAGGTTTTCAATTAATTCTGCCTTG
AATTCAATGAAATTGTTTGATGGATTCACACCAAAAAAAATGAAATTGTTTGATGGAAAAAAATAAATTTAGTTGTGTAT
AGTTCGTTAAATTTTAGTTTTTTTTTTTTTTTTGAGAAAGAAGTTTAGTATTTACTTACAGAACATAAAATATAGGCAAA
TCCAACAAATTCAGTGGGCCGTTGCTGGACTTTTAAGCATTTGATAATTATATGGGCCTTACAGTTATTATAACTGTCTC
TCCCATAACTAAAAGTAAAAACCGATTTGACTCCCGGACCGATACATTCCCGCCGCCGTCGCAACGTTCCACTCGCCGTC
GCAGCAAACAGTTCATCTATGGCTACATCAGGACGCTCCCACGGCTCTACCACGGCGGCTTTAGCCTTTACACTCGCCGT
AGTATCTGTATCCGCTGCCTTCTCGCGTAATCTCTTTCTCTCTACCTCTCTGTCACTTCCTCTTCCCAATACCTGTTATT
GAGCTGGTTTCGAGAAACTAACACTTTATTGAGCATGTTCTTGCGAAGTGTATAGATGGCGAAGACGAGAAGAAGATTTG
GAGAATAGGATCAAGGAATTTGAGAAGTCTTTGGGATCTACCTTGGAAAAAAGTGCTTCTGAGAGAAAAGGTCGAGTCAA
AGCTCAGCAGGTGAGTTTTTTTTTAACTTGTACTAGTCTCTGAAATATAGGAATTTAGATTCAAATCATTCAAATGCACA
TCAAAATTGATACTTGTCAAGATTGGAGGAAATCTCTATGGATTTATGTTCACTCTCTTGATGCAATTGAAAGCTGTAGG
CTTTACGGGAGGCGTTAGCACAGACTGAGTCACATGATTT
>AT4G28040.5 | chr4:13942202-13945201 FORWARD LENGTH=3000
GTTTTATTGAAGTCAGTTCTACATGGTGTAAGTGGAAATTTTTGACAATGGACACTTAAAGAATATGAAAATGATAATAA
CGCAAAGTGAAATGGAACTTCTTTTACAAATCTCACTCGTCTCAACAGATGTATAAGCTACTCAACACACAAAAGAGTCG
AAATAGAAGCACAAGCAAGTGCTTTTGTAACTCATTATGTTGCAAATTTAAGAGAGAAAATACATTGAAATTGCAATCCC
CCACACACAAGACAAGCGATCAACGAGTTGTCTTAAATGCTGCTTTAACTTACTTGACAGTAAGATGATGACACTTCAGA
TATCTTCTCTGGCCTTAGTCTTGGTTTCAACGCATTAGAATCTATTACCAACTGCGTTTCCTGTTGTTCCTGAACGCACA
ACAACCAACAGAGTAGACGATAATGAGGAATATGAGGAAGACAATGTTGACCTTAGCCACCTTTTTCCATGAGTTCTTGA
TGTTGTCAAGCAGACCAGCCTTGCAGGCTTCACAGTCGTAGCAGAGAGTTCCTGGTTTGTTGTCCCACACATTACAGTCC
TCGTTTTTGTATGGACCAGGAGTCTTTGTCCAAGTAGTCGGGTTCACATAGGTGAAGTTACAGTCATTGGACGGCTTACA
ACAACCAGACTACACAAGTAAAGCAAACAAAAAGTAGTTAGTAAAAAACATCACTATTATTTCTAAAGACTAAATCTTTC
TAAAAGGCTTTGTGTGTTTGTTTCCATGGGAGAAAAAGTAAGCTTTTTGTTCATAAAACAAAATCACTTTTTGAGGAAAA
AGCAAAGTTGAATCCATGAATCTCATCAAAAAGCTAGATTCACTTTTAAAATCCCGATCTCTAATTCTAAATCACAGATG
AAATTTTTTTTAAATCAGATCAAAATTGTGAACCTGAAGAGCATTAAGATTAGATTTGTAGAAATCTTCAACGTTAATGC
TGGCATAACGAGTACGATAAGTGGAGCAAACGTCAGAGTACATCAAACAACTCCTGATCCGTTCCCAATTCTTAGCATTG
TTGACACGTTTCTGCAACCAATTAGAGTAATCGGCGACATGATACTCTTTATACCCTCGATCCGATATAACCTCACCGGC
GCCGCGGTTTGTGACTGCGAAAGCGAAGATTGTGAAACAGAAGCCGAGGAGAATGAGGAGGAACATAGCGAAGAGGTAAA
GCCAGAGGAGGCAAGAGACACGGCAACAAGCACCGACGAGTCCGGCGATTGAGACGAACATGAGGAAGATTCCGAGTACG
ACCATTGGTTTGTCGAGGAAACGTTCGCATTCGGTTGCTGCATTTTTGCCGAGCCAGATCCCGGCGGAGAGAATTGGGAT
TGAGAGGAGGAATGTGAAGAAATTGAGGATTCCGAGGAGATTGTTGCTACACTGAACCATCGCTTTTTGTTCCGGCGGAA
ATAAAAATGTGATTTTTTTTTCTATCTCCGATTTCAGATCTTATTATGCAAAAAAAAAGAATTGGGAACTTTGTCCGTTA
CGAAATCTGTTGGGACTTAAACGGAACTAATTGGTTCTTAAGACAGCTAGACAACTAAAAGTTAAAATCTTTTGCTATTT
ATTGTTTACACCCTTTAAGTTGTTGGAAGTGACAAAATTGTCTCGACAAATAAAATTCTGACATGATGAATCCAAAGAAT
GTCTTGTTCCAATTTATTTAATTGATCATCCAAGGAAAAACGATTAATGAAAGACAAGAGTTATAGATTTCATGATCATC
CACACGACCTTTTTTGGTCTCAAACTTAAAATGAAAAAGAGAGATTCTTGTGTGAATCAAAGAGGGCCAGGGAATGTTCC
AGTCTCCCTCTGCTCATTCCACTTGTCAACCTGCGAGAAGATAATCACATATCTTGTTAAGAATGTGAGTAGCTAGTGAA
GCTGACGGATAATAAAAAATGAAAGTACAAACCCATTCCCCAGGGCAGAGAGCGCGGTAGTACTTGGCGAACCTCTCGCA
TTCATTTGCATCCTCACCTTTTGCAGTTGTGCACCTGCACAGATATTGTTTATGTTATTGTTGTTGAAGTTAGAGAATGA
ACTGAAGAGTCACTAACTCTATCACACAAGAGTACCTGTGGAACTCAATGTAACGGGTGAAGCAGTGCCTCGTTTGGTTT
GTTGTTGGAAACCGAAAATCAGCAGGAGCAGTTTTCAGTTCAATCTAAATTCAATAGAAACACCAAAACAAACAGATTTA
GACACCGAGATAAAACCCTTGGTTTTAAAAAGCGCGCTAATGGCGTGCCATGGCGCATAGCGCACCGATGCTCTAAGAAT
AGGGCAACAAGACGTGGAGGCGAGGCGACATCTATGATGCGCACGCCATACGTGAGCCTTGGCCGATGCACAAGGTGGCA
AAGCGATCGCCTCTTGTGTTCAGGCGAAAACTCTTCGAAACCAACAACAGAATTCTGTGATTTTAGGGTTTGCACGAAGA
AATGACTAGGAGGAATAGGATAAACCATTTTCTAAACCTAGCTGGTTAATACATGATTCAATTTAAGTGGTTTGGTAGCC
TAATCCACGACTAGAAAGTTTAACCATGTGTTATAATTAGCTTATCAAACCAAATCAATCCTAGGTTTATCTTAAACTAA
AACGGATTTGACCCTTACCTCTTAACCCACGACATTTTAACCAGTTAGAAGATGTAAAATCCCTAATTTTTCTAAATAGA
ACACCATAGACGATATAAGCTTGAAGGCTAAAACCATATGCAGAGAATCTGTTAAGAGAACGCCACAGATCCAAAAAGCG
CGCGCTTTGGTGAGCCATGGCACATAGCGCACTAAAGGACTCTCTGTGCCATGGTGCGCTTTGTGCCATTTAAAACTCAG
ATAAAACCATAAATTTTCCTAGTGAGTCACGAAGATGGAGACCAACAATAACAACATTTTCTTTTAGACTTCAAAGATCC
ATCTTTTCTTCTCTTTCAGTTCCCAAGTCTACTAAAAAAA
>AT4G28040.1 | chr4:13942202-13945201 FORWARD LENGTH=3000
GTTTTATTGAAGTCAGTTCTACATGGTGTAAGTGGAAATTTTTGACAATGGACACTTAAAGAATATGAAAATGATAATAA
CGCAAAGTGAAATGGAACTTCTTTTACAAATCTCACTCGTCTCAACAGATGTATAAGCTACTCAACACACAAAAGAGTCG
AAATAGAAGCACAAGCAAGTGCTTTTGTAACTCATTATGTTGCAAATTTAAGAGAGAAAATACATTGAAATTGCAATCCC
CCACACACAAGACAAGCGATCAACGAGTTGTCTTAAATGCTGCTTTAACTTACTTGACAGTAAGATGATGACACTTCAGA
TATCTTCTCTGGCCTTAGTCTTGGTTTCAACGCATTAGAATCTATTACCAACTGCGTTTCCTGTTGTTCCTGAACGCACA
ACAACCAACAGAGTAGACGATAATGAGGAATATGAGGAAGACAATGTTGACCTTAGCCACCTTTTTCCATGAGTTCTTGA
TGTTGTCAAGCAGACCAGCCTTGCAGGCTTCACAGTCGTAGCAGAGAGTTCCTGGTTTGTTGTCCCACACATTACAGTCC
TCGTTTTTGTATGGACCAGGAGTCTTTGTCCAAGTAGTCGGGTTCACATAGGTGAAGTTACAGTCATTGGACGGCTTACA
ACAACCAGACTACACAAGTAAAGCAAACAAAAAGTAGTTAGTAAAAAACATCACTATTATTTCTAAAGACTAAATCTTTC
TAAAAGGCTTTGTGTGTTTGTTTCCATGGGAGAAAAAGTAAGCTTTTTGTTCATAAAACAAAATCACTTTTTGAGGAAAA
AGCAAAGTTGAATCCATGAATCTCATCAAAAAGCTAGATTCACTTTTAAAATCCCGATCTCTAATTCTAAATCACAGATG
AAATTTTTTTTAAATCAGATCAAAATTGTGAACCTGAAGAGCATTAAGATTAGATTTGTAGAAATCTTCAACGTTAATGC
TGGCATAACGAGTACGATAAGTGGAGCAAACGTCAGAGTACATCAAACAACTCCTGATCCGTTCCCAATTCTTAGCATTG
TTGACACGTTTCTGCAACCAATTAGAGTAATCGGCGACATGATACTCTTTATACCCTCGATCCGATATAACCTCACCGGC
GCCGCGGTTTGTGACTGCGAAAGCGAAGATTGTGAAACAGAAGCCGAGGAGAATGAGGAGGAACATAGCGAAGAGGTAAA
GCCAGAGGAGGCAAGAGACACGGCAACAAGCACCGACGAGTCCGGCGATTGAGACGAACATGAGGAAGATTCCGAGTACG
ACCATTGGTTTGTCGAGGAAACGTTCGCATTCGGTTGCTGCATTTTTGCCGAGCCAGATCCCGGCGGAGAGAATTGGGAT
TGAGAGGAGGAATGTGAAGAAATTGAGGATTCCGAGGAGATTGTTGCTACACTGAACCATCGCTTTTTGTTCCGGCGGAA
ATAAAAATGTGATTTTTTTTTCTATCTCCGATTTCAGATCTTATTATGCAAAAAAAAAGAATTGGGAACTTTGTCCGTTA
CGAAATCTGTTGGGACTTAAACGGAACTAATTGGTTCTTAAGACAGCTAGACAACTAAAAGTTAAAATCTTTTGCTATTT
ATTGTTTACACCCTTTAAGTTGTTGGAAGTGACAAAATTGTCTCGACAAATAAAATTCTGACATGATGAATCCAAAGAAT
GTCTTGTTCCAATTTATTTAATTGATCATCCAAGGAAAAACGATTAATGAAAGACAAGAGTTATAGATTTCATGATCATC
CACACGACCTTTTTTGGTCTCAAACTTAAAATGAAAAAGAGAGATTCTTGTGTGAATCAAAGAGGGCCAGGGAATGTTCC
AGTCTCCCTCTGCTCATTCCACTTGTCAACCTGCGAGAAGATAATCACATATCTTGTTAAGAATGTGAGTAGCTAGTGAA
GCTGACGGATAATAAAAAATGAAAGTACAAACCCATTCCCCAGGGCAGAGAGCGCGGTAGTACTTGGCGAACCTCTCGCA
TTCATTTGCATCCTCACCTTTTGCAGTTGTGCACCTGCACAGATATTGTTTATGTTATTGTTGTTGAAGTTAGAGAATGA
ACTGAAGAGTCACTAACTCTATCACACAAGAGTACCTGTGGAACTCAATGTAACGGGTGAAGCAGTGCCTCGTTTGGTTT
GTTGTTGGAAACCGAAAATCAGCAGGAGCAGTTTTCAGTTCAATCTAAATTCAATAGAAACACCAAAACAAACAGATTTA
GACACCGAGATAAAACCCTTGGTTTTAAAAAGCGCGCTAATGGCGTGCCATGGCGCATAGCGCACCGATGCTCTAAGAAT
AGGGCAACAAGACGTGGAGGCGAGGCGACATCTATGATGCGCACGCCATACGTGAGCCTTGGCCGATGCACAAGGTGGCA
AAGCGATCGCCTCTTGTGTTCAGGCGAAAACTCTTCGAAACCAACAACAGAATTCTGTGATTTTAGGGTTTGCACGAAGA
AATGACTAGGAGGAATAGGATAAACCATTTTCTAAACCTAGCTGGTTAATACATGATTCAATTTAAGTGGTTTGGTAGCC
TAATCCACGACTAGAAAGTTTAACCATGTGTTATAATTAGCTTATCAAACCAAATCAATCCTAGGTTTATCTTAAACTAA
AACGGATTTGACCCTTACCTCTTAACCCACGACATTTTAACCAGTTAGAAGATGTAAAATCCCTAATTTTTCTAAATAGA
ACACCATAGACGATATAAGCTTGAAGGCTAAAACCATATGCAGAGAATCTGTTAAGAGAACGCCACAGATCCAAAAAGCG
CGCGCTTTGGTGAGCCATGGCACATAGCGCACTAAAGGACTCTCTGTGCCATGGTGCGCTTTGTGCCATTTAAAACTCAG
ATAAAACCATAAATTTTCCTAGTGAGTCACGAAGATGGAGACCAACAATAACAACATTTTCTTTTAGACTTCAAAGATCC
ATCTTTTCTTCTCTTTCAGTTCCCAAGTCTACTAAAAAAA
>AT4G28040.4 | chr4:13942202-13945201 FORWARD LENGTH=3000
GTTTTATTGAAGTCAGTTCTACATGGTGTAAGTGGAAATTTTTGACAATGGACACTTAAAGAATATGAAAATGATAATAA
CGCAAAGTGAAATGGAACTTCTTTTACAAATCTCACTCGTCTCAACAGATGTATAAGCTACTCAACACACAAAAGAGTCG
AAATAGAAGCACAAGCAAGTGCTTTTGTAACTCATTATGTTGCAAATTTAAGAGAGAAAATACATTGAAATTGCAATCCC
CCACACACAAGACAAGCGATCAACGAGTTGTCTTAAATGCTGCTTTAACTTACTTGACAGTAAGATGATGACACTTCAGA
TATCTTCTCTGGCCTTAGTCTTGGTTTCAACGCATTAGAATCTATTACCAACTGCGTTTCCTGTTGTTCCTGAACGCACA
ACAACCAACAGAGTAGACGATAATGAGGAATATGAGGAAGACAATGTTGACCTTAGCCACCTTTTTCCATGAGTTCTTGA
TGTTGTCAAGCAGACCAGCCTTGCAGGCTTCACAGTCGTAGCAGAGAGTTCCTGGTTTGTTGTCCCACACATTACAGTCC
TCGTTTTTGTATGGACCAGGAGTCTTTGTCCAAGTAGTCGGGTTCACATAGGTGAAGTTACAGTCATTGGACGGCTTACA
ACAACCAGACTACACAAGTAAAGCAAACAAAAAGTAGTTAGTAAAAAACATCACTATTATTTCTAAAGACTAAATCTTTC
TAAAAGGCTTTGTGTGTTTGTTTCCATGGGAGAAAAAGTAAGCTTTTTGTTCATAAAACAAAATCACTTTTTGAGGAAAA
AGCAAAGTTGAATCCATGAATCTCATCAAAAAGCTAGATTCACTTTTAAAATCCCGATCTCTAATTCTAAATCACAGATG
AAATTTTTTTTAAATCAGATCAAAATTGTGAACCTGAAGAGCATTAAGATTAGATTTGTAGAAATCTTCAACGTTAATGC
TGGCATAACGAGTACGATAAGTGGAGCAAACGTCAGAGTACATCAAACAACTCCTGATCCGTTCCCAATTCTTAGCATTG
TTGACACGTTTCTGCAACCAATTAGAGTAATCGGCGACATGATACTCTTTATACCCTCGATCCGATATAACCTCACCGGC
GCCGCGGTTTGTGACTGCGAAAGCGAAGATTGTGAAACAGAAGCCGAGGAGAATGAGGAGGAACATAGCGAAGAGGTAAA
GCCAGAGGAGGCAAGAGACACGGCAACAAGCACCGACGAGTCCGGCGATTGAGACGAACATGAGGAAGATTCCGAGTACG
ACCATTGGTTTGTCGAGGAAACGTTCGCATTCGGTTGCTGCATTTTTGCCGAGCCAGATCCCGGCGGAGAGAATTGGGAT
TGAGAGGAGGAATGTGAAGAAATTGAGGATTCCGAGGAGATTGTTGCTACACTGAACCATCGCTTTTTGTTCCGGCGGAA
ATAAAAATGTGATTTTTTTTTCTATCTCCGATTTCAGATCTTATTATGCAAAAAAAAAGAATTGGGAACTTTGTCCGTTA
CGAAATCTGTTGGGACTTAAACGGAACTAATTGGTTCTTAAGACAGCTAGACAACTAAAAGTTAAAATCTTTTGCTATTT
ATTGTTTACACCCTTTAAGTTGTTGGAAGTGACAAAATTGTCTCGACAAATAAAATTCTGACATGATGAATCCAAAGAAT
GTCTTGTTCCAATTTATTTAATTGATCATCCAAGGAAAAACGATTAATGAAAGACAAGAGTTATAGATTTCATGATCATC
CACACGACCTTTTTTGGTCTCAAACTTAAAATGAAAAAGAGAGATTCTTGTGTGAATCAAAGAGGGCCAGGGAATGTTCC
AGTCTCCCTCTGCTCATTCCACTTGTCAACCTGCGAGAAGATAATCACATATCTTGTTAAGAATGTGAGTAGCTAGTGAA
GCTGACGGATAATAAAAAATGAAAGTACAAACCCATTCCCCAGGGCAGAGAGCGCGGTAGTACTTGGCGAACCTCTCGCA
TTCATTTGCATCCTCACCTTTTGCAGTTGTGCACCTGCACAGATATTGTTTATGTTATTGTTGTTGAAGTTAGAGAATGA
ACTGAAGAGTCACTAACTCTATCACACAAGAGTACCTGTGGAACTCAATGTAACGGGTGAAGCAGTGCCTCGTTTGGTTT
GTTGTTGGAAACCGAAAATCAGCAGGAGCAGTTTTCAGTTCAATCTAAATTCAATAGAAACACCAAAACAAACAGATTTA
GACACCGAGATAAAACCCTTGGTTTTAAAAAGCGCGCTAATGGCGTGCCATGGCGCATAGCGCACCGATGCTCTAAGAAT
AGGGCAACAAGACGTGGAGGCGAGGCGACATCTATGATGCGCACGCCATACGTGAGCCTTGGCCGATGCACAAGGTGGCA
AAGCGATCGCCTCTTGTGTTCAGGCGAAAACTCTTCGAAACCAACAACAGAATTCTGTGATTTTAGGGTTTGCACGAAGA
AATGACTAGGAGGAATAGGATAAACCATTTTCTAAACCTAGCTGGTTAATACATGATTCAATTTAAGTGGTTTGGTAGCC
TAATCCACGACTAGAAAGTTTAACCATGTGTTATAATTAGCTTATCAAACCAAATCAATCCTAGGTTTATCTTAAACTAA
AACGGATTTGACCCTTACCTCTTAACCCACGACATTTTAACCAGTTAGAAGATGTAAAATCCCTAATTTTTCTAAATAGA
ACACCATAGACGATATAAGCTTGAAGGCTAAAACCATATGCAGAGAATCTGTTAAGAGAACGCCACAGATCCAAAAAGCG
CGCGCTTTGGTGAGCCATGGCACATAGCGCACTAAAGGACTCTCTGTGCCATGGTGCGCTTTGTGCCATTTAAAACTCAG
ATAAAACCATAAATTTTCCTAGTGAGTCACGAAGATGGAGACCAACAATAACAACATTTTCTTTTAGACTTCAAAGATCC
ATCTTTTCTTCTCTTTCAGTTCCCAAGTCTACTAAAAAAA
>AT4G28040.3 | chr4:13942202-13945201 FORWARD LENGTH=3000
GTTTTATTGAAGTCAGTTCTACATGGTGTAAGTGGAAATTTTTGACAATGGACACTTAAAGAATATGAAAATGATAATAA
CGCAAAGTGAAATGGAACTTCTTTTACAAATCTCACTCGTCTCAACAGATGTATAAGCTACTCAACACACAAAAGAGTCG
AAATAGAAGCACAAGCAAGTGCTTTTGTAACTCATTATGTTGCAAATTTAAGAGAGAAAATACATTGAAATTGCAATCCC
CCACACACAAGACAAGCGATCAACGAGTTGTCTTAAATGCTGCTTTAACTTACTTGACAGTAAGATGATGACACTTCAGA
TATCTTCTCTGGCCTTAGTCTTGGTTTCAACGCATTAGAATCTATTACCAACTGCGTTTCCTGTTGTTCCTGAACGCACA
ACAACCAACAGAGTAGACGATAATGAGGAATATGAGGAAGACAATGTTGACCTTAGCCACCTTTTTCCATGAGTTCTTGA
TGTTGTCAAGCAGACCAGCCTTGCAGGCTTCACAGTCGTAGCAGAGAGTTCCTGGTTTGTTGTCCCACACATTACAGTCC
TCGTTTTTGTATGGACCAGGAGTCTTTGTCCAAGTAGTCGGGTTCACATAGGTGAAGTTACAGTCATTGGACGGCTTACA
ACAACCAGACTACACAAGTAAAGCAAACAAAAAGTAGTTAGTAAAAAACATCACTATTATTTCTAAAGACTAAATCTTTC
TAAAAGGCTTTGTGTGTTTGTTTCCATGGGAGAAAAAGTAAGCTTTTTGTTCATAAAACAAAATCACTTTTTGAGGAAAA
AGCAAAGTTGAATCCATGAATCTCATCAAAAAGCTAGATTCACTTTTAAAATCCCGATCTCTAATTCTAAATCACAGATG
AAATTTTTTTTAAATCAGATCAAAATTGTGAACCTGAAGAGCATTAAGATTAGATTTGTAGAAATCTTCAACGTTAATGC
TGGCATAACGAGTACGATAAGTGGAGCAAACGTCAGAGTACATCAAACAACTCCTGATCCGTTCCCAATTCTTAGCATTG
TTGACACGTTTCTGCAACCAATTAGAGTAATCGGCGACATGATACTCTTTATACCCTCGATCCGATATAACCTCACCGGC
GCCGCGGTTTGTGACTGCGAAAGCGAAGATTGTGAAACAGAAGCCGAGGAGAATGAGGAGGAACATAGCGAAGAGGTAAA
GCCAGAGGAGGCAAGAGACACGGCAACAAGCACCGACGAGTCCGGCGATTGAGACGAACATGAGGAAGATTCCGAGTACG
ACCATTGGTTTGTCGAGGAAACGTTCGCATTCGGTTGCTGCATTTTTGCCGAGCCAGATCCCGGCGGAGAGAATTGGGAT
TGAGAGGAGGAATGTGAAGAAATTGAGGATTCCGAGGAGATTGTTGCTACACTGAACCATCGCTTTTTGTTCCGGCGGAA
ATAAAAATGTGATTTTTTTTTCTATCTCCGATTTCAGATCTTATTATGCAAAAAAAAAGAATTGGGAACTTTGTCCGTTA
CGAAATCTGTTGGGACTTAAACGGAACTAATTGGTTCTTAAGACAGCTAGACAACTAAAAGTTAAAATCTTTTGCTATTT
ATTGTTTACACCCTTTAAGTTGTTGGAAGTGACAAAATTGTCTCGACAAATAAAATTCTGACATGATGAATCCAAAGAAT
GTCTTGTTCCAATTTATTTAATTGATCATCCAAGGAAAAACGATTAATGAAAGACAAGAGTTATAGATTTCATGATCATC
CACACGACCTTTTTTGGTCTCAAACTTAAAATGAAAAAGAGAGATTCTTGTGTGAATCAAAGAGGGCCAGGGAATGTTCC
AGTCTCCCTCTGCTCATTCCACTTGTCAACCTGCGAGAAGATAATCACATATCTTGTTAAGAATGTGAGTAGCTAGTGAA
GCTGACGGATAATAAAAAATGAAAGTACAAACCCATTCCCCAGGGCAGAGAGCGCGGTAGTACTTGGCGAACCTCTCGCA
TTCATTTGCATCCTCACCTTTTGCAGTTGTGCACCTGCACAGATATTGTTTATGTTATTGTTGTTGAAGTTAGAGAATGA
ACTGAAGAGTCACTAACTCTATCACACAAGAGTACCTGTGGAACTCAATGTAACGGGTGAAGCAGTGCCTCGTTTGGTTT
GTTGTTGGAAACCGAAAATCAGCAGGAGCAGTTTTCAGTTCAATCTAAATTCAATAGAAACACCAAAACAAACAGATTTA
GACACCGAGATAAAACCCTTGGTTTTAAAAAGCGCGCTAATGGCGTGCCATGGCGCATAGCGCACCGATGCTCTAAGAAT
AGGGCAACAAGACGTGGAGGCGAGGCGACATCTATGATGCGCACGCCATACGTGAGCCTTGGCCGATGCACAAGGTGGCA
AAGCGATCGCCTCTTGTGTTCAGGCGAAAACTCTTCGAAACCAACAACAGAATTCTGTGATTTTAGGGTTTGCACGAAGA
AATGACTAGGAGGAATAGGATAAACCATTTTCTAAACCTAGCTGGTTAATACATGATTCAATTTAAGTGGTTTGGTAGCC
TAATCCACGACTAGAAAGTTTAACCATGTGTTATAATTAGCTTATCAAACCAAATCAATCCTAGGTTTATCTTAAACTAA
AACGGATTTGACCCTTACCTCTTAACCCACGACATTTTAACCAGTTAGAAGATGTAAAATCCCTAATTTTTCTAAATAGA
ACACCATAGACGATATAAGCTTGAAGGCTAAAACCATATGCAGAGAATCTGTTAAGAGAACGCCACAGATCCAAAAAGCG
CGCGCTTTGGTGAGCCATGGCACATAGCGCACTAAAGGACTCTCTGTGCCATGGTGCGCTTTGTGCCATTTAAAACTCAG
ATAAAACCATAAATTTTCCTAGTGAGTCACGAAGATGGAGACCAACAATAACAACATTTTCTTTTAGACTTCAAAGATCC
ATCTTTTCTTCTCTTTCAGTTCCCAAGTCTACTAAAAAAA
>AT4G28040.2 | chr4:13942202-13945201 FORWARD LENGTH=3000
GTTTTATTGAAGTCAGTTCTACATGGTGTAAGTGGAAATTTTTGACAATGGACACTTAAAGAATATGAAAATGATAATAA
CGCAAAGTGAAATGGAACTTCTTTTACAAATCTCACTCGTCTCAACAGATGTATAAGCTACTCAACACACAAAAGAGTCG
AAATAGAAGCACAAGCAAGTGCTTTTGTAACTCATTATGTTGCAAATTTAAGAGAGAAAATACATTGAAATTGCAATCCC
CCACACACAAGACAAGCGATCAACGAGTTGTCTTAAATGCTGCTTTAACTTACTTGACAGTAAGATGATGACACTTCAGA
TATCTTCTCTGGCCTTAGTCTTGGTTTCAACGCATTAGAATCTATTACCAACTGCGTTTCCTGTTGTTCCTGAACGCACA
ACAACCAACAGAGTAGACGATAATGAGGAATATGAGGAAGACAATGTTGACCTTAGCCACCTTTTTCCATGAGTTCTTGA
TGTTGTCAAGCAGACCAGCCTTGCAGGCTTCACAGTCGTAGCAGAGAGTTCCTGGTTTGTTGTCCCACACATTACAGTCC
TCGTTTTTGTATGGACCAGGAGTCTTTGTCCAAGTAGTCGGGTTCACATAGGTGAAGTTACAGTCATTGGACGGCTTACA
ACAACCAGACTACACAAGTAAAGCAAACAAAAAGTAGTTAGTAAAAAACATCACTATTATTTCTAAAGACTAAATCTTTC
TAAAAGGCTTTGTGTGTTTGTTTCCATGGGAGAAAAAGTAAGCTTTTTGTTCATAAAACAAAATCACTTTTTGAGGAAAA
AGCAAAGTTGAATCCATGAATCTCATCAAAAAGCTAGATTCACTTTTAAAATCCCGATCTCTAATTCTAAATCACAGATG
AAATTTTTTTTAAATCAGATCAAAATTGTGAACCTGAAGAGCATTAAGATTAGATTTGTAGAAATCTTCAACGTTAATGC
TGGCATAACGAGTACGATAAGTGGAGCAAACGTCAGAGTACATCAAACAACTCCTGATCCGTTCCCAATTCTTAGCATTG
TTGACACGTTTCTGCAACCAATTAGAGTAATCGGCGACATGATACTCTTTATACCCTCGATCCGATATAACCTCACCGGC
GCCGCGGTTTGTGACTGCGAAAGCGAAGATTGTGAAACAGAAGCCGAGGAGAATGAGGAGGAACATAGCGAAGAGGTAAA
GCCAGAGGAGGCAAGAGACACGGCAACAAGCACCGACGAGTCCGGCGATTGAGACGAACATGAGGAAGATTCCGAGTACG
ACCATTGGTTTGTCGAGGAAACGTTCGCATTCGGTTGCTGCATTTTTGCCGAGCCAGATCCCGGCGGAGAGAATTGGGAT
TGAGAGGAGGAATGTGAAGAAATTGAGGATTCCGAGGAGATTGTTGCTACACTGAACCATCGCTTTTTGTTCCGGCGGAA
ATAAAAATGTGATTTTTTTTTCTATCTCCGATTTCAGATCTTATTATGCAAAAAAAAAGAATTGGGAACTTTGTCCGTTA
CGAAATCTGTTGGGACTTAAACGGAACTAATTGGTTCTTAAGACAGCTAGACAACTAAAAGTTAAAATCTTTTGCTATTT
ATTGTTTACACCCTTTAAGTTGTTGGAAGTGACAAAATTGTCTCGACAAATAAAATTCTGACATGATGAATCCAAAGAAT
GTCTTGTTCCAATTTATTTAATTGATCATCCAAGGAAAAACGATTAATGAAAGACAAGAGTTATAGATTTCATGATCATC
CACACGACCTTTTTTGGTCTCAAACTTAAAATGAAAAAGAGAGATTCTTGTGTGAATCAAAGAGGGCCAGGGAATGTTCC
AGTCTCCCTCTGCTCATTCCACTTGTCAACCTGCGAGAAGATAATCACATATCTTGTTAAGAATGTGAGTAGCTAGTGAA
GCTGACGGATAATAAAAAATGAAAGTACAAACCCATTCCCCAGGGCAGAGAGCGCGGTAGTACTTGGCGAACCTCTCGCA
TTCATTTGCATCCTCACCTTTTGCAGTTGTGCACCTGCACAGATATTGTTTATGTTATTGTTGTTGAAGTTAGAGAATGA
ACTGAAGAGTCACTAACTCTATCACACAAGAGTACCTGTGGAACTCAATGTAACGGGTGAAGCAGTGCCTCGTTTGGTTT
GTTGTTGGAAACCGAAAATCAGCAGGAGCAGTTTTCAGTTCAATCTAAATTCAATAGAAACACCAAAACAAACAGATTTA
GACACCGAGATAAAACCCTTGGTTTTAAAAAGCGCGCTAATGGCGTGCCATGGCGCATAGCGCACCGATGCTCTAAGAAT
AGGGCAACAAGACGTGGAGGCGAGGCGACATCTATGATGCGCACGCCATACGTGAGCCTTGGCCGATGCACAAGGTGGCA
AAGCGATCGCCTCTTGTGTTCAGGCGAAAACTCTTCGAAACCAACAACAGAATTCTGTGATTTTAGGGTTTGCACGAAGA
AATGACTAGGAGGAATAGGATAAACCATTTTCTAAACCTAGCTGGTTAATACATGATTCAATTTAAGTGGTTTGGTAGCC
TAATCCACGACTAGAAAGTTTAACCATGTGTTATAATTAGCTTATCAAACCAAATCAATCCTAGGTTTATCTTAAACTAA
AACGGATTTGACCCTTACCTCTTAACCCACGACATTTTAACCAGTTAGAAGATGTAAAATCCCTAATTTTTCTAAATAGA
ACACCATAGACGATATAAGCTTGAAGGCTAAAACCATATGCAGAGAATCTGTTAAGAGAACGCCACAGATCCAAAAAGCG
CGCGCTTTGGTGAGCCATGGCACATAGCGCACTAAAGGACTCTCTGTGCCATGGTGCGCTTTGTGCCATTTAAAACTCAG
ATAAAACCATAAATTTTCCTAGTGAGTCACGAAGATGGAGACCAACAATAACAACATTTTCTTTTAGACTTCAAAGATCC
ATCTTTTCTTCTCTTTCAGTTCCCAAGTCTACTAAAAAAA
>AT4G28050.1 | chr4:13939566-13942565 REVERSE LENGTH=3000
TAGATTCTAATGCGTTGAAACCAAGACTAAGGCCAGAGAAGATATCTGAAGTGTCATCATCTTACTGTCAAGTAAGTTAA
AGCAGCATTTAAGACAACTCGTTGATCGCTTGTCTTGTGTGTGGGGGATTGCAATTTCAATGTATTTTCTCTCTTAAATT
TGCAACATAATGAGTTACAAAAGCACTTGCTTGTGCTTCTATTTCGACTCTTTTGTGTGTTGAGTAGCTTATACATCTGT
TGAGACGAGTGAGATTTGTAAAAGAAGTTCCATTTCACTTTGCGTTATTATCATTTTCATATTCTTTAAGTGTCCATTGT
CAAAAATTTCCACTTACACCATGTAGAACTGACTTCAATAAAACTCACATGAGAAGAGGTTCTAATAGCTCCGAACTACG
AAAGGCCTTATCACCAATCATAATGGAAACAATGTCAGATTGAGAGGAAGTGTTGTGTTCATTTTCCAATTTCAGGTCTG
TTGATTCTTCTTGATAGTCTTCAGATTTGCCCCAGAGAACAATGTAGAGACCAAGGATGATAGCCAAAGCGCCTAACAAG
CTGCAGAAACGAGCAAAACAGATTTAAAAATGTGAATTGAGCTACAGAACGAAGAGAGGATAGTAAGAAAATGGCATACC
TCCCGAGGTAAGTCTGTTCTTTTAGATACAGAGCGCCGAAGAAAGTGACGATGACTGCAGAAAGAGGGTTGAAGAGGGCA
GAGAAAACAGGTCCTTTCTGTGATACGATCCAAGCTTGTAGAAAGAAAGATATCGCCAACTGGAATCCAGAGTATATGCA
GCAAGAGAGCTTCAAGAAGGAATCAAGCTTCCAGGGCGGTAAATGAGTGTTGCCTAAGGCGAGAGCCACGAGGAAAGAAG
CTATGGTAGCGATGAAACATGTGCAGGCAGAAGTGTACAAGTGGTCAGGACAGTGAGAGGCAATAGGAACCTGAAGGATC
AACCAAAGAGACCAAGCAAATGTGCTAATAAGAAGGAAGAAGCAGCCGAGTAACCAAGCTGTGTTGTCTTGGTTGAGCAA
GGCATTGAGCAATTTTGGACCTCTGAGAAAAGTCATTGCCATGGCTCCTCCCACACAGACACCAGTTCCTATTACTTTTG
CAACACTTTTCATACTTCTCCTCTTTATACTCTCGAACCTGAAACAAACATCCAATATCAATAATAAATAACCAATCCAT
CAATATAGAATCTTAGAACATATATGTTGATGATACATACCCAACAATGATGGAGATAATGAAGGTGACGGCAGGAATAA
GATTAGTCATGGCACAAGCCATGGATGAAGAAGACAAGTCAATCCCTTTGAAATAAGCGTTCTGATTAACAGTCACACCA
ATAACAGCCGTCAAAGCCACCCACCAAAAGCCTCTTACTCCCAGAGAAGGTTTGTTTTCTTTCCTCCTAATTACCATTCA
CATGGAAATGAGTCAGAATTCATGTGATAAATAATATATAGATTGGTTCAAAAACACTGAACTTACCAAGCGGAAATGAA
AGAGATGGGGCAGATGAAGAGAGTGGCGATGGCTTGACGGTAAACAACGAAGACGGTGGGATTGAGACCTTCCATGAAAG
CAGCTTTCGTGAAGAGTGCAACTCCGGCGGACGTAAACTGCAACATCACTAACGCTAGCACCGCCTTGTATTTCGATATC
TCCATCTCTCTCTCTCTCTCTTAAGATCTACAATCACTAAAAAATGAATCTCTCAATATACACGTCTCTTGTAATTATAT
ATCGTATATGTGAATACTGAATACAAATAATGTGTCGTGCGTGTGTGTGTGTGTGTATGTCAATCATGTGATAGGAAGGA
TTAACAAACCTGTTAGCCGCGTACGTTAGTGACATAATATTGAACTATACATTTATTAAGTCTATAGAATATGTAAGCTT
CTATATATAGGTGGTTCGTGGAAGTCTTGGAATAATAGATTACCTTAACTAAAACTCGTGGGAATGATAAGAGCTTTTTA
TTTTGTTGACATTTCTTGCAAATGGATCTTAGACCAGCGAAAACTGGTTTCAGATATTAGCGTTGAAAGCAACAACAAAA
AATATAACATGAGTGATTACGGTTTTGAGTTTCCGCATCACAAAGTAAGCAAGAAGTTGTAGTTATATTTAAAATCTAGC
AAAGATATGCTCGATGCAACCATGTTCTTGGAAAGCCGAAGTTGGCCTGTAGCCCACTATTACAGTACTATATCACATGC
GCACACATATATAGTAGATAATCCGACATTTATTCAATAATGTCTTGTGATTTTTTTCTATTCATTGTTTAATACGTAAG
GAAAGATTGAATTAATTATTGTTCAAAGAAATCTCTTACAAAATAAAAAAGAAAAAAAGAAAAATTAAAGAAGAAAATTA
TACGTATAGCATTTTAAGATTTGACTACCAATTATTGTTTAGTTAATTCCTTTTGATTTCACTGTATGATATTTCATTCT
CTTGACAATCACGATTGAATACGTATCAACAAAATAAAACATTTTTCAAGAAACTATGCAACCATAAAAATCGCCATTTA
GGTCCTATGTGATGCGTTGTATTACGAATATTATAACGTATATTCTACATTTAAGTACAGGTGTATTGCAAGGTGGTCAC
AGACATCAGAATTATGAAAATAGATAAAAGATCATATGCGTGAACATGTTATAGTTAGTCACTCTAGTTGTCTTCTTGTG
TATCCCTCCCACCAATCGTAAGTAGGTTTCTGTCCATTATTGCTGAAATGATTTCTATTGGTATTTGTTGACCAATAAGA
ATTGGATGCACGAGAAAGAAGAGATATGAATCATAGGATAATGACAAAGATCAATGACTCATGACACACATCATCATCAT
CCTCATTCTAATCCTTCCACACTTTCTAACTATTACTTTATATGAGATAATCTTATTTCTTTTACTAAGACATCATCATG
CATGAACTAGCTCTACTTGCTTCTCTTAACGAGGGTGTAG
>AT4G28060.1 | chr4:13941018-13944017 REVERSE LENGTH=3000
TTCACACAAGAATCTCTCTTTTTCATTTTAAGTTTGAGACCAAAAAAGGTCGTGTGGATGATCATGAAATCTATAACTCT
TGTCTTTCATTAATCGTTTTTCCTTGGATGATCAATTAAATAAATTGGAACAAGACATTCTTTGGATTCATCATGTCAGA
ATTTTATTTGTCGAGACAATTTTGTCACTTCCAACAACTTAAAGGGTGTAAACAATAAATAGCAAAAGATTTTAACTTTT
AGTTGTCTAGCTGTCTTAAGAACCAATTAGTTCCGTTTAAGTCCCAACAGATTTCGTAACGGACAAAGTTCCCAATTCTT
TTTTTTTGCATAATAAGATCTGAAATCGGAGATAGAAAAAAAAATCACATTTTTATTTCCGCCGGAACAAAAAGCGATGG
TTCAGTGTAGCAACAATCTCCTCGGAATCCTCAATTTCTTCACATTCCTCCTCTCAATCCCAATTCTCTCCGCCGGGATC
TGGCTCGGCAAAAATGCAGCAACCGAATGCGAACGTTTCCTCGACAAACCAATGGTCGTACTCGGAATCTTCCTCATGTT
CGTCTCAATCGCCGGACTCGTCGGTGCTTGTTGCCGTGTCTCTTGCCTCCTCTGGCTTTACCTCTTCGCTATGTTCCTCC
TCATTCTCCTCGGCTTCTGTTTCACAATCTTCGCTTTCGCAGTCACAAACCGCGGCGCCGGTGAGGTTATATCGGATCGA
GGGTATAAAGAGTATCATGTCGCCGATTACTCTAATTGGTTGCAGAAACGTGTCAACAATGCTAAGAATTGGGAACGGAT
CAGGAGTTGTTTGATGTACTCTGACGTTTGCTCCACTTATCGTACTCGTTATGCCAGCATTAACGTTGAAGATTTCTACA
AATCTAATCTTAATGCTCTTCAGGTTCACAATTTTGATCTGATTTAAAAAAAATTTCATCTGTGATTTAGAATTAGAGAT
CGGGATTTTAAAAGTGAATCTAGCTTTTTGATGAGATTCATGGATTCAACTTTGCTTTTTCCTCAAAAAGTGATTTTGTT
TTATGAACAAAAAGCTTACTTTTTCTCCCATGGAAACAAACACACAAAGCCTTTTAGAAAGATTTAGTCTTTAGAAATAA
TAGTGATGTTTTTTACTAACTACTTTTTGTTTGCTTTACTTGTGTAGTCTGGTTGTTGTAAGCCGTCCAATGACTGTAAC
TTCACCTATGTGAACCCGACTACTTGGACAAAGACTCCTGGTCCATACAAAAACGAGGACTGTAATGTGTGGGACAACAA
ACCAGGAACTCTCTGCTACGACTGTGAAGCCTGCAAGGCTGGTCTGCTTGACAACATCAAGAACTCATGGAAAAAGGTGG
CTAAGGTCAACATTGTCTTCCTCATATTCCTCATTATCGTCTACTCTGTTGGTTGTTGTGCGTTCAGGAACAACAGGAAA
CGCAGTTGGTAATAGATTCTAATGCGTTGAAACCAAGACTAAGGCCAGAGAAGATATCTGAAGTGTCATCATCTTACTGT
CAAGTAAGTTAAAGCAGCATTTAAGACAACTCGTTGATCGCTTGTCTTGTGTGTGGGGGATTGCAATTTCAATGTATTTT
CTCTCTTAAATTTGCAACATAATGAGTTACAAAAGCACTTGCTTGTGCTTCTATTTCGACTCTTTTGTGTGTTGAGTAGC
TTATACATCTGTTGAGACGAGTGAGATTTGTAAAAGAAGTTCCATTTCACTTTGCGTTATTATCATTTTCATATTCTTTA
AGTGTCCATTGTCAAAAATTTCCACTTACACCATGTAGAACTGACTTCAATAAAACTCACATGAGAAGAGGTTCTAATAG
CTCCGAACTACGAAAGGCCTTATCACCAATCATAATGGAAACAATGTCAGATTGAGAGGAAGTGTTGTGTTCATTTTCCA
ATTTCAGGTCTGTTGATTCTTCTTGATAGTCTTCAGATTTGCCCCAGAGAACAATGTAGAGACCAAGGATGATAGCCAAA
GCGCCTAACAAGCTGCAGAAACGAGCAAAACAGATTTAAAAATGTGAATTGAGCTACAGAACGAAGAGAGGATAGTAAGA
AAATGGCATACCTCCCGAGGTAAGTCTGTTCTTTTAGATACAGAGCGCCGAAGAAAGTGACGATGACTGCAGAAAGAGGG
TTGAAGAGGGCAGAGAAAACAGGTCCTTTCTGTGATACGATCCAAGCTTGTAGAAAGAAAGATATCGCCAACTGGAATCC
AGAGTATATGCAGCAAGAGAGCTTCAAGAAGGAATCAAGCTTCCAGGGCGGTAAATGAGTGTTGCCTAAGGCGAGAGCCA
CGAGGAAAGAAGCTATGGTAGCGATGAAACATGTGCAGGCAGAAGTGTACAAGTGGTCAGGACAGTGAGAGGCAATAGGA
ACCTGAAGGATCAACCAAAGAGACCAAGCAAATGTGCTAATAAGAAGGAAGAAGCAGCCGAGTAACCAAGCTGTGTTGTC
TTGGTTGAGCAAGGCATTGAGCAATTTTGGACCTCTGAGAAAAGTCATTGCCATGGCTCCTCCCACACAGACACCAGTTC
CTATTACTTTTGCAACACTTTTCATACTTCTCCTCTTTATACTCTCGAACCTGAAACAAACATCCAATATCAATAATAAA
TAACCAATCCATCAATATAGAATCTTAGAACATATATGTTGATGATACATACCCAACAATGATGGAGATAATGAAGGTGA
CGGCAGGAATAAGATTAGTCATGGCACAAGCCATGGATGAAGAAGACAAGTCAATCCCTTTGAAATAAGCGTTCTGATTA
ACAGTCACACCAATAACAGCCGTCAAAGCCACCCACCAAAAGCCTCTTACTCCCAGAGAAGGTTTGTTTTCTTTCCTCCT
AATTACCATTCACATGGAAATGAGTCAGAATTCATGTGATAAATAATATATAGATTGGTTCAAAAACACTGAACTTACCA
AGCGGAAATGAAAGAGATGGGGCAGATGAAGAGAGTGGCG
>AT4G28068.1 | chr4:13945843-13948842 FORWARD LENGTH=3000
ATCTTTCTTTAGTTCAGAGAGTCTGAGCTTGAGCAGGTGCGAGTAGTGAGGAAGGTGCATCGCTTCGATTCTTCTTCTTC
TTCTTCTTCTTCGTTGAATCCGTCATCCTCCGATCACTGAAGAGGTTTCCGATTACCTTTCTCTCTCTCTCATTCTCATT
CTCACCATGCGATTGCTTCTTCTCTCCCTTCGCCGTGTAACTCTATTCTCGAGGCATCAACGATACGCTTTCGCTCCCAT
TCATAATTGTTTGATCTCTATCAATCCCAGCACATCTTCTTCATCTCTATTCTCGGCTTCTTCCTTCTGTTCGTCTCCAC
ATTCCAATGGAGATGGAAAGATTGCAGGGCCGTTAGTGGAGTATGAACGCAGAATCGTAGCTGGAGAGTTATTGGATGGA
GATTTATGTCAGGTACTTTCCTTTTATGGTTCATTCATTAGCAGTGAAATCGATTTTTGAATCTTTTCTTTTTTTTTGGT
TGCAGCTAGGTACACTAAGAGAACTTCAGAGACTCTACGACGAGCTTGTTCAATCTGCTGATGCTTGTCGATTGGATCGT
TATTCTGCATCTGCAAAGTCCACTAGGAGTAATTGGTTCTGGAACAAATTTGTGTCTCACTCTTCTGTCTCTCCTGTCAA
AGGCTTATACTTATATGGAGGAGTAGGAACTGGAAAGACAATGCTCATGGACTTGTTTTTTCATCAATTGTAAGTAGGTG
GTCACTGTTCATATAGTTTCTACATTTTTTTATGGATTCATCTGATCCTGTTTTAAATGAGTTAGGCCAGCTAGCTGGAG
AACACAAAGGATTCACTTTCACAATTTCATGTTGAGTGTGCATAGCCGCCTGCAAGTAAACTCCCAGTTCAAAGCTTTAT
TTTTTAAGCTTAGGCTTGCAATAATCATTGGACTCAATTCTTTGTGTATTTGAATATCCTCTGTAGAAGCACAAGGGTCT
TGAAGATCCACTTGAAGTCGTTGGCCTGGAAATAGCTGACGAGGCTATATTACTATGCTTAGATGAGTTCATGGTATGTC
TTTGTGACGCTCGTCTTTATTGTTTTAAAATGTGTTCAGGGAAAACTCATGTTTCTTTATTGTTCTTCATGTATAGGTCA
ATGATGTAGCTGATGCACTGATACTAAACCGTCTCTTTAGACACTTGTTTAACAATGGCATTGTAAGTAATCTATAAAAC
CTTTCTCTTTCTCAACTCTTCTAGCCTACTGGACCTAAACCTATAGTTATTTAAAAGTTTTTACATGTCGGTAATTGGAG
AAAAGTGTAGATTCTTGTTGCTACATCAAACCGTGCTCCAGATAATCTCTATGAAGGTGGTTTACAGAGGGACCTATTCC
TTCCGTTTATTTCCACACTAAAGGTATACAAATGCAAATGCATGTCACTATCAACGCTCTGAAGAACTTGTTTCATGTGA
TCCATTATGCTTCGTAACTGATACTGAGAAATGATTTGTTGTAGGAAAGATGTGTCGTTCGTGAGATTGGCTCATCGGTG
GACTATCGGAAACTGACCTCTGTACGTGATTTCACGTCTCTCAGTAACTGTCTTAGTTTTGTTGCAAAGTGATTACAATC
TTATAGCTATGTATTCTTGGGTGCAGGCTGAAGAGGGATTTTACTTCATTGGAAAGGATATCTCAGGCCTTCTAAAACAG
AAGTTTCAGCTGTTGGTTGGCGATCAACCGGCTGGTCCTCAAGTGGTTGAAGTAGTAATGGGAAGGAAATTGCAGGTTTC
TTTGCTTCTTCTTTCACAGATGCATCAATATGCAGTTCTTCACGATTTTCTGCTGAAGAGTGCTTTATTGATTGATTAGG
CCGAAAACCTTCAGATACCATTCCATTAAATAGCTTATTTGAAATCCCTTGATCCTTATTTCTAAATTTATTGTTTGTTG
TACGCCAGGTTCCTCTAGCTGCTGATGGATGTGCCTACTTTCTTTTTGAAGAGCTGTGTGATAGACCCCTAGGCGCAGCC
GATTATCTCGGATTATTCAGTAAGTCTTACCCCAGTGCCTTCAGACCTTGTCATTGCACTGGAATTCTTACATGATGCTT
AGTCTTGAGATGCAAATTTCATTACAGAGAAATTTCATACTTTGGCTCTGGAAGGTGTACCCTTCTTCGGGCTCCATAAT
AGGACTGCAGCTTACCGCTTTGTGACACTGGTTGATGTATATCTCGCTTCATCTCTCTTTTCTACGTTCATTCTCTTTTT
GAAAATTTGCTTTCTCAACTGCTTTGAGATTACTTATAGGTAATGTATGAGAACAAGGCCAGGCTTCTATGCACGGCAGA
AGGTAGCCCTCTAGAACTGCTGGAGAGAATAGTGACAATCTCTGATGCACAGCAAATAGCACCTAGAACCTCTTCAAGAT
CAAGGAAGAGTGATGATCCCGACCTTTGCGTGGACAACGAGCTTGGTTTTGCTAAAGACCGCACCATTAGCAGGTATGAT
CGAGCAACTGTTGGTTTTACACTGATTTATAGTCTGGACTGATGATCTCCAATGCGCGCCACAGATTAACGGAGATGAAC
AGCAAAGAATACTTAGAACAACATTCCAGAATGTTGCAGGAGAAGCAGCCTTCTTCTTAGTATTACTACAATGTGATTAG
AGATGCTGTCAAACCTGTTGGAACCATTGTTACTGAACACAAGGCCTCATAATGTATTTACTCTCTGTGTTTGAGCACAG
ACCCATAGTTTTCTTGCAAGTTGATCATGTTCTCATCAGTAAAGATTTTTACAAAATCTAACCCTCAAGACATCAAATAC
AGGGAATGAACATTCAGGGATTTCTCCTTTTTGGTGGCCATGAGCTGTATCTTACTATTGATGTCTATACTCCATAGTAA
ATCGAAAGAAAAACAAAGGGACAAATCTTTTATTAAGGAGTTGAATATATCTAGTTTTCAGCTATGAAACCAAAAACTGA
AAGCAGGAGAAAAGTTGTTAAAGCAGGAGTGACGAGCCTT
>AT4G28070.2 | chr4:13948463-13951462 FORWARD LENGTH=3000
TATTACTACAATGTGATTAGAGATGCTGTCAAACCTGTTGGAACCATTGTTACTGAACACAAGGCCTCATAATGTATTTA
CTCTCTGTGTTTGAGCACAGACCCATAGTTTTCTTGCAAGTTGATCATGTTCTCATCAGTAAAGATTTTTACAAAATCTA
ACCCTCAAGACATCAAATACAGGGAATGAACATTCAGGGATTTCTCCTTTTTGGTGGCCATGAGCTGTATCTTACTATTG
ATGTCTATACTCCATAGTAAATCGAAAGAAAAACAAAGGGACAAATCTTTTATTAAGGAGTTGAATATATCTAGTTTTCA
GCTATGAAACCAAAAACTGAAAGCAGGAGAAAAGTTGTTAAAGCAGGAGTGACGAGCCTTGGTCCTGCGCTACAACACAA
AACATTCACATGTAAAAATGCTTTTCTCGACTATGATGATTGTTTACCTTTAACCTCATCAATGGAGCCAAAATGTCTCC
GCATTCCTTTAGCCTCAATGTTAATACTTCAGTAACAGACAGTTGCGTCTTCAACTTGTAACTTCAATTTGCTCGATTTC
ATTATCGCTGTAATCTCCCCAGCACTTGCCTCCTTGTCGTTCTCCATTTTTCTCATCACAAGTCTCATGTGATGTGGTTT
CCACTTCACCTACTGTCGAATGTCCATTTTCAGGTGTATCTGTAGTTTCTTGTCCAACGGCTTCGTCATCCTCTCCAGCA
TTTTTGTCGTTGTTGCTTTCTTCTTCGCTTCCGCTCTTCTCCTCAGAGCTTCCAGCACCAGGTAATTCCTCTGAAACAAG
TCCATCCTGAGGCTGTGTAACGGACATGTTACACGGATATCCACCTGCTACTGGTGACAAAGGGTACCCATTCTGTGTTA
TTTCTGCACCATTTGGGGATGCTAAATAGCCATTTGGTGACACTGGATACCCATTAGAAACCCAAGGTTGACTCGGTATG
AACTCAGCAGCATGGGGGTTCATTATTCTTGGGCCATTGAATTGATTAGCCTCACCATTGGACTCGGTGCTATTGGGGAA
GCTTGGTTTGTTACGCGGAACCCTGTTTCCAGATCGGTTGTAACCACCACCAGAGAGTCTAGGCCCATAAGGAACTCGAG
CTGTTACAGACTGATGAGGAGTTGATCTGCGGACATGGTTAATAGGAAGCATTGGTGGCATATTCAATGGAGAGGGGAGG
ATTCCACCGTGGTCTTTGAATCCTGGAACTGCAATTGATCCAAATATTGGAATGGTTGTTGGGGTATACGGCGGTGCAGA
AGCAGAGAGCTTCTTGCTCATCTCTTTTTGTGCCTCACATGCATCTTGCTTTTCTCCATCTGCAGCTACTGATGACTTTG
GGCTTGAGTCTCCATTGGGCAGATTTTCGGTTTCACCATCTACTGTTTTCAGTTCAGCATCACATAAATCCTTTTGAAGC
TTCACTCCAATAACTGATTCACTGCCATTTGAATCATTTGCTGTTGGTGACTTATTCAAGAGACATGTATCTGAATCCTC
AGCCATTTGTGCACTCTTAGATTTTCCTGGTCTTGCATTTGATACGGCTGTTTCTATTGGAAATGCTTTTTCAGCTGCCT
TTTCGACCTCCACATTCTTGATTTCCTTTGGAGAACTAGTCAACTCCGATCCACCAACAACAACTCTTCCTTGTTCATTG
CAATCAGTGTTTTCCGCTTCCGTTTCTGTAGCCACATGCTTATTCTCGCTCTCAGCATCCTGAGCATTAACTTTTTCAGG
ACCATCTACTGCAATTTTTGCCGCATCCAAATTCTGTGGGGCCTTTGTTTCTTCTGGCAACTGCTCTGCAACTATTTTTA
CAATCGTTCCAGGGGGAGCCAGTGCAACCTCCTTATAGGAAAACAGTTTTCCAGCTTTGACACTCACAGGACTCAACATC
GGAGTTGGCTTGTTGATCTGTTCAGTGCAAGCTGAGCTTGCCAGGGCTGATTTATCGTTGACTGGTCTTTCTCCCACTAC
ACTGGAATTGTTTTGCTTTTTGTTCAATGGGCTCTTTACAAACATCTTCGAGGCTGGGGAAGAAGTGGAACCAGCAACAG
AAATTGAAAGCTCATTAGAACTGGTTCTTGGGGATGTGAAATTGGTGGATTTTCCTCTGCTTCTTGATGGCTGCTGGGTC
ACGTTCATGAAGTTGGTGTTCAGCTTTGCCAGGCTGGGCCGTGTTCTACGCCCAGAAGAAAAACGATTTTTGGGGACAGC
TTCTTGCCATCCTTCGTCAGAATCATCATCTTCGTGGACCGTGGCTTCGGGCTTAACCAGCTTCAGCTGGTCTTGAGGTT
TTGATTGTTCCAAATCAAAATTTTCAACCTTTTTTTCTTCAGATTTTGTTTCGGATTTGTTCTCTTTATCACTTGAACTC
TCCCCAGTGAGATGAGCCGGACTCAAAATTTCATCATCTTTCTGATTTTCTTCTGACACTGGTCCTGGACTTTGACCTGG
CTTTCCCTTGACCTGAATGAACATTGCAAGAAAAATATCTGTCACGCCTTATTAATGAGAGTGGTTCAATAAAAACAAGG
ATTAAGTCAGCGAAAAGCAAATTTAACCTTTGGGCGAGCTTTCCTTTGAGCGTCCCTTGCTTTAATACCAGAATCCGGGG
TTATATAATCCAACAGGTCTGATACACTGTTATTGGGAAGAAAGCTCATTGGTTATATCACTCAGGACAAGATTTACGCA
AGATAGAAATTTGTACTACTGGTCTAGGCAAATGGTCTGCATTTAAATTTTCATTTTTGGTAGTCAGTTCTATTAATATC
TTTTGGCACTCATTTCCATTTTGTAAACAGTGCTATAAGATGGAATGCAAGAGTATAAAATCATATATTTAAAAGACAAA
TGTTTTATGGGTAATATTAGAAACTAACTATAGAATTGAAAAGAATTGAGTAACTAACCATTGTCAGTTTTTCTATGGAT
AAATAACTATATGACGGCATAAGAAAGTACAAAACTATCC
>AT4G28070.1 | chr4:13948463-13951462 FORWARD LENGTH=3000
TATTACTACAATGTGATTAGAGATGCTGTCAAACCTGTTGGAACCATTGTTACTGAACACAAGGCCTCATAATGTATTTA
CTCTCTGTGTTTGAGCACAGACCCATAGTTTTCTTGCAAGTTGATCATGTTCTCATCAGTAAAGATTTTTACAAAATCTA
ACCCTCAAGACATCAAATACAGGGAATGAACATTCAGGGATTTCTCCTTTTTGGTGGCCATGAGCTGTATCTTACTATTG
ATGTCTATACTCCATAGTAAATCGAAAGAAAAACAAAGGGACAAATCTTTTATTAAGGAGTTGAATATATCTAGTTTTCA
GCTATGAAACCAAAAACTGAAAGCAGGAGAAAAGTTGTTAAAGCAGGAGTGACGAGCCTTGGTCCTGCGCTACAACACAA
AACATTCACATGTAAAAATGCTTTTCTCGACTATGATGATTGTTTACCTTTAACCTCATCAATGGAGCCAAAATGTCTCC
GCATTCCTTTAGCCTCAATGTTAATACTTCAGTAACAGACAGTTGCGTCTTCAACTTGTAACTTCAATTTGCTCGATTTC
ATTATCGCTGTAATCTCCCCAGCACTTGCCTCCTTGTCGTTCTCCATTTTTCTCATCACAAGTCTCATGTGATGTGGTTT
CCACTTCACCTACTGTCGAATGTCCATTTTCAGGTGTATCTGTAGTTTCTTGTCCAACGGCTTCGTCATCCTCTCCAGCA
TTTTTGTCGTTGTTGCTTTCTTCTTCGCTTCCGCTCTTCTCCTCAGAGCTTCCAGCACCAGGTAATTCCTCTGAAACAAG
TCCATCCTGAGGCTGTGTAACGGACATGTTACACGGATATCCACCTGCTACTGGTGACAAAGGGTACCCATTCTGTGTTA
TTTCTGCACCATTTGGGGATGCTAAATAGCCATTTGGTGACACTGGATACCCATTAGAAACCCAAGGTTGACTCGGTATG
AACTCAGCAGCATGGGGGTTCATTATTCTTGGGCCATTGAATTGATTAGCCTCACCATTGGACTCGGTGCTATTGGGGAA
GCTTGGTTTGTTACGCGGAACCCTGTTTCCAGATCGGTTGTAACCACCACCAGAGAGTCTAGGCCCATAAGGAACTCGAG
CTGTTACAGACTGATGAGGAGTTGATCTGCGGACATGGTTAATAGGAAGCATTGGTGGCATATTCAATGGAGAGGGGAGG
ATTCCACCGTGGTCTTTGAATCCTGGAACTGCAATTGATCCAAATATTGGAATGGTTGTTGGGGTATACGGCGGTGCAGA
AGCAGAGAGCTTCTTGCTCATCTCTTTTTGTGCCTCACATGCATCTTGCTTTTCTCCATCTGCAGCTACTGATGACTTTG
GGCTTGAGTCTCCATTGGGCAGATTTTCGGTTTCACCATCTACTGTTTTCAGTTCAGCATCACATAAATCCTTTTGAAGC
TTCACTCCAATAACTGATTCACTGCCATTTGAATCATTTGCTGTTGGTGACTTATTCAAGAGACATGTATCTGAATCCTC
AGCCATTTGTGCACTCTTAGATTTTCCTGGTCTTGCATTTGATACGGCTGTTTCTATTGGAAATGCTTTTTCAGCTGCCT
TTTCGACCTCCACATTCTTGATTTCCTTTGGAGAACTAGTCAACTCCGATCCACCAACAACAACTCTTCCTTGTTCATTG
CAATCAGTGTTTTCCGCTTCCGTTTCTGTAGCCACATGCTTATTCTCGCTCTCAGCATCCTGAGCATTAACTTTTTCAGG
ACCATCTACTGCAATTTTTGCCGCATCCAAATTCTGTGGGGCCTTTGTTTCTTCTGGCAACTGCTCTGCAACTATTTTTA
CAATCGTTCCAGGGGGAGCCAGTGCAACCTCCTTATAGGAAAACAGTTTTCCAGCTTTGACACTCACAGGACTCAACATC
GGAGTTGGCTTGTTGATCTGTTCAGTGCAAGCTGAGCTTGCCAGGGCTGATTTATCGTTGACTGGTCTTTCTCCCACTAC
ACTGGAATTGTTTTGCTTTTTGTTCAATGGGCTCTTTACAAACATCTTCGAGGCTGGGGAAGAAGTGGAACCAGCAACAG
AAATTGAAAGCTCATTAGAACTGGTTCTTGGGGATGTGAAATTGGTGGATTTTCCTCTGCTTCTTGATGGCTGCTGGGTC
ACGTTCATGAAGTTGGTGTTCAGCTTTGCCAGGCTGGGCCGTGTTCTACGCCCAGAAGAAAAACGATTTTTGGGGACAGC
TTCTTGCCATCCTTCGTCAGAATCATCATCTTCGTGGACCGTGGCTTCGGGCTTAACCAGCTTCAGCTGGTCTTGAGGTT
TTGATTGTTCCAAATCAAAATTTTCAACCTTTTTTTCTTCAGATTTTGTTTCGGATTTGTTCTCTTTATCACTTGAACTC
TCCCCAGTGAGATGAGCCGGACTCAAAATTTCATCATCTTTCTGATTTTCTTCTGACACTGGTCCTGGACTTTGACCTGG
CTTTCCCTTGACCTGAATGAACATTGCAAGAAAAATATCTGTCACGCCTTATTAATGAGAGTGGTTCAATAAAAACAAGG
ATTAAGTCAGCGAAAAGCAAATTTAACCTTTGGGCGAGCTTTCCTTTGAGCGTCCCTTGCTTTAATACCAGAATCCGGGG
TTATATAATCCAACAGGTCTGATACACTGTTATTGGGAAGAAAGCTCATTGGTTATATCACTCAGGACAAGATTTACGCA
AGATAGAAATTTGTACTACTGGTCTAGGCAAATGGTCTGCATTTAAATTTTCATTTTTGGTAGTCAGTTCTATTAATATC
TTTTGGCACTCATTTCCATTTTGTAAACAGTGCTATAAGATGGAATGCAAGAGTATAAAATCATATATTTAAAAGACAAA
TGTTTTATGGGTAATATTAGAAACTAACTATAGAATTGAAAAGAATTGAGTAACTAACCATTGTCAGTTTTTCTATGGAT
AAATAACTATATGACGGCATAAGAAAGTACAAAACTATCC
>AT4G28080.1 | chr4:13945993-13948992 REVERSE LENGTH=3000
AGACGCAACTGTCTGTTACTGAAGTATTAACATTGAGGCTAAAGGAATGCGGAGACATTTTGGCTCCATTGATGAGGTTA
AAGGTAAACAATCATCATAGTCGAGAAAAGCATTTTTACATGTGAATGTTTTGTGTTGTAGCGCAGGACCAAGGCTCGTC
ACTCCTGCTTTAACAACTTTTCTCCTGCTTTCAGTTTTTGGTTTCATAGCTGAAAACTAGATATATTCAACTCCTTAATA
AAAGATTTGTCCCTTTGTTTTTCTTTCGATTTACTATGGAGTATAGACATCAATAGTAAGATACAGCTCATGGCCACCAA
AAAGGAGAAATCCCTGAATGTTCATTCCCTGTATTTGATGTCTTGAGGGTTAGATTTTGTAAAAATCTTTACTGATGAGA
ACATGATCAACTTGCAAGAAAACTATGGGTCTGTGCTCAAACACAGAGAGTAAATACATTATGAGGCCTTGTGTTCAGTA
ACAATGGTTCCAACAGGTTTGACAGCATCTCTAATCACATTGTAGTAATACTAAGAAGAAGGCTGCTTCTCCTGCAACAT
TCTGGAATGTTGTTCTAAGTATTCTTTGCTGTTCATCTCCGTTAATCTGTGGCGCGCATTGGAGATCATCAGTCCAGACT
ATAAATCAGTGTAAAACCAACAGTTGCTCGATCATACCTGCTAATGGTGCGGTCTTTAGCAAAACCAAGCTCGTTGTCCA
CGCAAAGGTCGGGATCATCACTCTTCCTTGATCTTGAAGAGGTTCTAGGTGCTATTTGCTGTGCATCAGAGATTGTCACT
ATTCTCTCCAGCAGTTCTAGAGGGCTACCTTCTGCCGTGCATAGAAGCCTGGCCTTGTTCTCATACATTACCTATAAGTA
ATCTCAAAGCAGTTGAGAAAGCAAATTTTCAAAAAGAGAATGAACGTAGAAAAGAGAGATGAAGCGAGATATACATCAAC
CAGTGTCACAAAGCGGTAAGCTGCAGTCCTATTATGGAGCCCGAAGAAGGGTACACCTTCCAGAGCCAAAGTATGAAATT
TCTCTGTAATGAAATTTGCATCTCAAGACTAAGCATCATGTAAGAATTCCAGTGCAATGACAAGGTCTGAAGGCACTGGG
GTAAGACTTACTGAATAATCCGAGATAATCGGCTGCGCCTAGGGGTCTATCACACAGCTCTTCAAAAAGAAAGTAGGCAC
ATCCATCAGCAGCTAGAGGAACCTGGCGTACAACAAACAATAAATTTAGAAATAAGGATCAAGGGATTTCAAATAAGCTA
TTTAATGGAATGGTATCTGAAGGTTTTCGGCCTAATCAATCAATAAAGCACTCTTCAGCAGAAAATCGTGAAGAACTGCA
TATTGATGCATCTGTGAAAGAAGAAGCAAAGAAACCTGCAATTTCCTTCCCATTACTACTTCAACCACTTGAGGACCAGC
CGGTTGATCGCCAACCAACAGCTGAAACTTCTGTTTTAGAAGGCCTGAGATATCCTTTCCAATGAAGTAAAATCCCTCTT
CAGCCTGCACCCAAGAATACATAGCTATAAGATTGTAATCACTTTGCAACAAAACTAAGACAGTTACTGAGAGACGTGAA
ATCACGTACAGAGGTCAGTTTCCGATAGTCCACCGATGAGCCAATCTCACGAACGACACATCTTTCCTACAACAAATCAT
TTCTCAGTATCAGTTACGAAGCATAATGGATCACATGAAACAAGTTCTTCAGAGCGTTGATAGTGACATGCATTTGCATT
TGTATACCTTTAGTGTGGAAATAAACGGAAGGAATAGGTCCCTCTGTAAACCACCTTCATAGAGATTATCTGGAGCACGG
TTTGATGTAGCAACAAGAATCTACACTTTTCTCCAATTACCGACATGTAAAAACTTTTAAATAACTATAGGTTTAGGTCC
AGTAGGCTAGAAGAGTTGAGAAAGAGAAAGGTTTTATAGATTACTTACAATGCCATTGTTAAACAAGTGTCTAAAGAGAC
GGTTTAGTATCAGTGCATCAGCTACATCATTGACCTATACATGAAGAACAATAAAGAAACATGAGTTTTCCCTGAACACA
TTTTAAAACAATAAAGACGAGCGTCACAAAGACATACCATGAACTCATCTAAGCATAGTAATATAGCCTCGTCAGCTATT
TCCAGGCCAACGACTTCAAGTGGATCTTCAAGACCCTTGTGCTTCTACAGAGGATATTCAAATACACAAAGAATTGAGTC
CAATGATTATTGCAAGCCTAAGCTTAAAAAATAAAGCTTTGAACTGGGAGTTTACTTGCAGGCGGCTATGCACACTCAAC
ATGAAATTGTGAAAGTGAATCCTTTGTGTTCTCCAGCTAGCTGGCCTAACTCATTTAAAACAGGATCAGATGAATCCATA
AAAAAATGTAGAAACTATATGAACAGTGACCACCTACTTACAATTGATGAAAAAACAAGTCCATGAGCATTGTCTTTCCA
GTTCCTACTCCTCCATATAAGTATAAGCCTTTGACAGGAGAGACAGAAGAGTGAGACACAAATTTGTTCCAGAACCAATT
ACTCCTAGTGGACTTTGCAGATGCAGAATAACGATCCAATCGACAAGCATCAGCAGATTGAACAAGCTCGTCGTAGAGTC
TCTGAAGTTCTCTTAGTGTACCTAGCTGCAACCAAAAAAAAAGAAAAGATTCAAAAATCGATTTCACTGCTAATGAATGA
ACCATAAAAGGAAAGTACCTGACATAAATCTCCATCCAATAACTCTCCAGCTACGATTCTGCGTTCATACTCCACTAACG
GCCCTGCAATCTTTCCATCTCCATTGGAATGTGGAGACGAACAGAAGGAAGAAGCCGAGAATAGAGATGAAGAAGATGTG
CTGGGATTGATAGAGATCAAACAATTATGAATGGGAGCGAAAGCGTATCGTTGATGCCTCGAGAATAGAGTTACACGGCG
AAGGGAGAGAAGAAGCAATCGCATGGTGAGAATGAGAATG
>AT4G28085.2 | chr4:13960309-13963308 FORWARD LENGTH=3000
GCTCCCTTGTAGTGATCATTATTGTACTGTTTGACAATGATTCATGTAATTTGCTTTTCTCGATTGATTTTGTAGAAATT
TCTCAAATGGTCTAAAATTCTGTTTGTAAATTATTTGCTCTGTTTCAGTATTGTGAAAGTTAATAAGATATTTGAAGCTA
ACACAAACAAAAAAAGCAGTCGGAGAAGCTTCTCCGATCCCTATGTTTCATTCCAGTTGTTTCTTATCTATAAGAAAAGT
CAAAAGTATATGGTCACTTGTCCCACATCTCTACGTATTTGTTTCACCTTATCACAATCCTATAACCAAGTCACATAGAT
CTTACTACACATGCAAACAATTCATCACAGAACCAAGCTGCATGATTCTAAAAGCATCTCTTGACAACCTGGTTGCTACA
GCTGTGTTGATCAAACCATCACTCCAGGTCACGATCGCCCCAGAGATCCGCAGTATCCGTTCATGTGATGCGTGACAAAA
GAGTGGTTCAAAAAGGTTGATTGGAGAATTTTTTTTGTTTTTGTATTCATTATTGTAAATTTGTAATTATCTATTAATTG
TTGAGAGTTGGTCGCACGAAAGTGTCTTTCCAACATGTGTCGCCTCTACACGTAACCATCGGACCTTGACCATGTTTTTC
TTATTTTTTTTGTAAAACATCGGACGTTGACTTCTGGACCGATTCTATAGTTTTTCTGCTTACCAAGTTTTTTTTTCTTC
TTATTTTTGATTAATGATTATGATGAAAAAGAGAAAAACAAACTATGCACACTCTCAAAACAGAAGTGTTTAATTTTTTT
TTTTTTGTTATTAAAAATCAAGTGTTTATTCAAGAAGAAAAGATCTCAAACATGTTGAGAGAAAGATGTAACTTTAATCA
ATTAATGGAATAAATGAAATTACAAAGAGCAAAGAACAAGAGCAAACGAATAAAATCACGGTGACTGGGCATAGAAAAGT
GGACGACGGTACTCATCGAAAAATTGATCACGATCCACGTACACGATTGCATAGAGTGCGTAGATGATCCCCGGTACGTA
TCCCAAGAGCGTTAGGATCAGACATATCATGAATTCCGTCTGCACGTCAAATATGGACAATTTACATATTTATGAGCTCT
TGATTCAGACAAAACCAAGATTCAGAGATAAAGAATACTTACAGTGCAACAGCCATGCCTCAGACAAACCCCTAGAGGAG
GGATGAGTATGGCGATCATTATTTCACAGCAAATCTCGCACCCATTCGCCATTTCTCAATGTTTTGATCCTTTTATTTAG
TTACTTTGTTTGATCCAAAGGACTTCTTATATAATGGGAAGAGAGACAGAAAGAGAAAACATAGCCTCAAAGCGACAGCG
TTTGAAACCAATTGAAAAAGAAAGAACACAAATTAAGAAAAGAAGAATAACTATTCAAATGTACAAATATTTCTTCTTCT
TTTTTTTTACAAAGATGTACAAATATATATTACTTAAGTATTAATTGTTACTAGTACAAAGAGTGAAGCTATTTTTAAGC
TCTTTGTGTTGGATTGTGCAGAAGATATTCTCTCATATTTTATGTCATGCCAACAGGATCTAAGGAGTGATGATGGACAT
GTTTTTGTTGGAGGCCCGACCACACAACAAAGCATTCTTTGGCAAAGGGTATTCATCTTTGGGAGAGTGATTTGGAGAAT
GAACTCGAAGGTAGAATTGTTGACCTAAGTATTGTCTCGCCCAGAACTGGCTCCTTAGATTCCACATCCCCACATTGTCC
AATGCCACATATACAGCTGTCCAAGATTTTGGATATACCTACAACAACCAAACACATTTCAAATTTATGATCAAAGTTCT
TCATACTTTTTTATTTTGTGCCTAGAAGAGATATAGTGAAATTATACGTACTTGAGTAGTGGAGCGAGATATAGCATCCT
TGAGGTTATACTCTCGTCTGCTCGCACGTGACCATATTCCTTTATTGATCCTGTGGACAACTCACGGACGTCAACGACCA
TGGACGAATTCATATGATTCTCAAAGTATGGTTTAGCTATAATGTTCTCACCCAACAACCCAAAAGTTGTATCCATCGAG
GTGGTAACTTTGGACGATCTTCTCGCGGTTTTGAAAGATGATCTCAAGAAAAGCATTGTGGTGTGCTCCCATCACTGCTG
TGTCTAGCCTTATTCCTCCTCCTCTTCTCGGCTTGTCAGGGATGGTTCCAACTTTAAAAACATCTTTTATTTTGAAATGA
TCCGCAAGCTTCAGCGGAGTATCCGAAGGCACGAACGATACGCCATTTATGGCATAGCGTTGCTTTCTTTTCACAAGAGC
CGCTGAGCTTTCCAATATTAAAGTCCTAGAAATCTTCATTTTACCATAATGGTATGAGCCTTGAGGGTTAGTCCTTGGCC
CCGACGCAGTTAGGTTGGTCCTAATGGACTGGGCTTGTTTGATAGACCATTCTACATCATCTGGATCAGGTCGTCGCGCA
GTGATAATCTTATGACCTTTGGAGTTGGAGTAGTGGAGAGTGGCTCGGATCACAACTTCTGCGTTGATAAATCTTGTGGA
AACGACAATGGAATAGTTTTGAGGAGGTTGGTCCATGGTGACCAAGAAAGAGTAAGTTTGACCAACATGAATGTCGAGTG
ATGTGTACATGGTTTGGACCGTGTGGGTTCCTTCGACCTCAATGAGCTTAAGCTGATGACCTAATATTTCTAAATTCAGG
GAGGTTTGAAGCCCTACATTTGATACTCTGAATCTGTACGTTTTACCTATCAATTGATCCACGAAAAGTGATGTGAGAAT
CTTTTTTTTTTTGTAACTTGTAACTAACGTAATATCTAGAGTTTTTAAATTGAACCTTTGTCGACGGTGATAGAATAAAC
AGTACTTACTCCCTGGCCATTGATCATAACCCCATCAGGCATTAACGGTAACTTGCGTCCTCCATCCAAAATTTTCTTCA
AAGTCTGGATGTGGAATCAATTATATGGTCATCATATATA
>AT4G28085.1 | chr4:13960309-13963308 FORWARD LENGTH=3000
GCTCCCTTGTAGTGATCATTATTGTACTGTTTGACAATGATTCATGTAATTTGCTTTTCTCGATTGATTTTGTAGAAATT
TCTCAAATGGTCTAAAATTCTGTTTGTAAATTATTTGCTCTGTTTCAGTATTGTGAAAGTTAATAAGATATTTGAAGCTA
ACACAAACAAAAAAAGCAGTCGGAGAAGCTTCTCCGATCCCTATGTTTCATTCCAGTTGTTTCTTATCTATAAGAAAAGT
CAAAAGTATATGGTCACTTGTCCCACATCTCTACGTATTTGTTTCACCTTATCACAATCCTATAACCAAGTCACATAGAT
CTTACTACACATGCAAACAATTCATCACAGAACCAAGCTGCATGATTCTAAAAGCATCTCTTGACAACCTGGTTGCTACA
GCTGTGTTGATCAAACCATCACTCCAGGTCACGATCGCCCCAGAGATCCGCAGTATCCGTTCATGTGATGCGTGACAAAA
GAGTGGTTCAAAAAGGTTGATTGGAGAATTTTTTTTGTTTTTGTATTCATTATTGTAAATTTGTAATTATCTATTAATTG
TTGAGAGTTGGTCGCACGAAAGTGTCTTTCCAACATGTGTCGCCTCTACACGTAACCATCGGACCTTGACCATGTTTTTC
TTATTTTTTTTGTAAAACATCGGACGTTGACTTCTGGACCGATTCTATAGTTTTTCTGCTTACCAAGTTTTTTTTTCTTC
TTATTTTTGATTAATGATTATGATGAAAAAGAGAAAAACAAACTATGCACACTCTCAAAACAGAAGTGTTTAATTTTTTT
TTTTTTGTTATTAAAAATCAAGTGTTTATTCAAGAAGAAAAGATCTCAAACATGTTGAGAGAAAGATGTAACTTTAATCA
ATTAATGGAATAAATGAAATTACAAAGAGCAAAGAACAAGAGCAAACGAATAAAATCACGGTGACTGGGCATAGAAAAGT
GGACGACGGTACTCATCGAAAAATTGATCACGATCCACGTACACGATTGCATAGAGTGCGTAGATGATCCCCGGTACGTA
TCCCAAGAGCGTTAGGATCAGACATATCATGAATTCCGTCTGCACGTCAAATATGGACAATTTACATATTTATGAGCTCT
TGATTCAGACAAAACCAAGATTCAGAGATAAAGAATACTTACAGTGCAACAGCCATGCCTCAGACAAACCCCTAGAGGAG
GGATGAGTATGGCGATCATTATTTCACAGCAAATCTCGCACCCATTCGCCATTTCTCAATGTTTTGATCCTTTTATTTAG
TTACTTTGTTTGATCCAAAGGACTTCTTATATAATGGGAAGAGAGACAGAAAGAGAAAACATAGCCTCAAAGCGACAGCG
TTTGAAACCAATTGAAAAAGAAAGAACACAAATTAAGAAAAGAAGAATAACTATTCAAATGTACAAATATTTCTTCTTCT
TTTTTTTTACAAAGATGTACAAATATATATTACTTAAGTATTAATTGTTACTAGTACAAAGAGTGAAGCTATTTTTAAGC
TCTTTGTGTTGGATTGTGCAGAAGATATTCTCTCATATTTTATGTCATGCCAACAGGATCTAAGGAGTGATGATGGACAT
GTTTTTGTTGGAGGCCCGACCACACAACAAAGCATTCTTTGGCAAAGGGTATTCATCTTTGGGAGAGTGATTTGGAGAAT
GAACTCGAAGGTAGAATTGTTGACCTAAGTATTGTCTCGCCCAGAACTGGCTCCTTAGATTCCACATCCCCACATTGTCC
AATGCCACATATACAGCTGTCCAAGATTTTGGATATACCTACAACAACCAAACACATTTCAAATTTATGATCAAAGTTCT
TCATACTTTTTTATTTTGTGCCTAGAAGAGATATAGTGAAATTATACGTACTTGAGTAGTGGAGCGAGATATAGCATCCT
TGAGGTTATACTCTCGTCTGCTCGCACGTGACCATATTCCTTTATTGATCCTGTGGACAACTCACGGACGTCAACGACCA
TGGACGAATTCATATGATTCTCAAAGTATGGTTTAGCTATAATGTTCTCACCCAACAACCCAAAAGTTGTATCCATCGAG
GTGGTAACTTTGGACGATCTTCTCGCGGTTTTGAAAGATGATCTCAAGAAAAGCATTGTGGTGTGCTCCCATCACTGCTG
TGTCTAGCCTTATTCCTCCTCCTCTTCTCGGCTTGTCAGGGATGGTTCCAACTTTAAAAACATCTTTTATTTTGAAATGA
TCCGCAAGCTTCAGCGGAGTATCCGAAGGCACGAACGATACGCCATTTATGGCATAGCGTTGCTTTCTTTTCACAAGAGC
CGCTGAGCTTTCCAATATTAAAGTCCTAGAAATCTTCATTTTACCATAATGGTATGAGCCTTGAGGGTTAGTCCTTGGCC
CCGACGCAGTTAGGTTGGTCCTAATGGACTGGGCTTGTTTGATAGACCATTCTACATCATCTGGATCAGGTCGTCGCGCA
GTGATAATCTTATGACCTTTGGAGTTGGAGTAGTGGAGAGTGGCTCGGATCACAACTTCTGCGTTGATAAATCTTGTGGA
AACGACAATGGAATAGTTTTGAGGAGGTTGGTCCATGGTGACCAAGAAAGAGTAAGTTTGACCAACATGAATGTCGAGTG
ATGTGTACATGGTTTGGACCGTGTGGGTTCCTTCGACCTCAATGAGCTTAAGCTGATGACCTAATATTTCTAAATTCAGG
GAGGTTTGAAGCCCTACATTTGATACTCTGAATCTGTACGTTTTACCTATCAATTGATCCACGAAAAGTGATGTGAGAAT
CTTTTTTTTTTTGTAACTTGTAACTAACGTAATATCTAGAGTTTTTAAATTGAACCTTTGTCGACGGTGATAGAATAAAC
AGTACTTACTCCCTGGCCATTGATCATAACCCCATCAGGCATTAACGGTAACTTGCGTCCTCCATCCAAAATTTTCTTCA
AAGTCTGGATGTGGAATCAATTATATGGTCATCATATATA
>AT4G28088.1 | chr4:13958244-13961243 REVERSE LENGTH=3000
TTTTATTCGTTTGCTCTTGTTCTTTGCTCTTTGTAATTTCATTTATTCCATTAATTGATTAAAGTTACATCTTTCTCTCA
ACATGTTTGAGATCTTTTCTTCTTGAATAAACACTTGATTTTTAATAACAAAAAAAAAAAAATTAAACACTTCTGTTTTG
AGAGTGTGCATAGTTTGTTTTTCTCTTTTTCATCATAATCATTAATCAAAAATAAGAAGAAAAAAAAACTTGGTAAGCAG
AAAAACTATAGAATCGGTCCAGAAGTCAACGTCCGATGTTTTACAAAAAAAATAAGAAAAACATGGTCAAGGTCCGATGG
TTACGTGTAGAGGCGACACATGTTGGAAAGACACTTTCGTGCGACCAACTCTCAACAATTAATAGATAATTACAAATTTA
CAATAATGAATACAAAAACAAAAAAAATTCTCCAATCAACCTTTTTGAACCACTCTTTTGTCACGCATCACATGAACGGA
TACTGCGGATCTCTGGGGCGATCGTGACCTGGAGTGATGGTTTGATCAACACAGCTGTAGCAACCAGGTTGTCAAGAGAT
GCTTTTAGAATCATGCAGCTTGGTTCTGTGATGAATTGTTTGCATGTGTAGTAAGATCTATGTGACTTGGTTATAGGATT
GTGATAAGGTGAAACAAATACGTAGAGATGTGGGACAAGTGACCATATACTTTTGACTTTTCTTATAGATAAGAAACAAC
TGGAATGAAACATAGGGATCGGAGAAGCTTCTCCGACTGCTTTTTTTGTTTGTGTTAGCTTCAAATATCTTATTAACTTT
CACAATACTGAAACAGAGCAAATAATTTACAAACAGAATTTTAGACCATTTGAGAAATTTCTACAAAATCAATCGAGAAA
AGCAAATTACATGAATCATTGTCAAACAGTACAATAATGATCACTACAAGGGAGCTTATAAAAGAAGAGCAAGGAGTAAA
GAGGAAGCAGCACCAATATGGAAGGAGCCTGGGAACATAATAGTTGAGGCTGCAGAGGATGTTGTTGTGTTGCGAGGTCC
TCTGTATTTCACCCTTTTCTTCATCACCACTGCGAGATTTCTTGAGCCATGCTCACCCTCAGCTGAACACAAAAGAAAGG
CCTGAGAGAAGAAGAAGAGGAATACGATGGAGAAGAGGAGTATGCGTCTGGCTTTGATCATCTCACCCATCTTTGGTTTT
TGCGTTTTGCTTAATTCTGATGGATGTGAGTATTACATATATAAAGATTAGGAAGAAGAAATGTTCTATAGTTATTAATG
ATTAAGTCTTATTAGGTGTGTTATAAACAATATTAATTGACGCGCTCCAGCCAAGTGGATTTGGGCAGCTATAGTGTTGC
AGACTTGACCAATCTTGATATAGAAAGCCATTTCAAGCACAAAACGTGGAAAAATGGAAAGATAGAAAATGATTTTCAGA
TATTGAAGGATTAATAACAATTTGTGGAATGAAATTGCCTAGGTCCATGGAGAGGGGAAACTTGAATTCAATCATGTAGT
CATCTTAATTTGAAATTATTGGGGGTAAAAAAGAGTTGTAGCGAAATATAATACTAGGCAATTGGACATGTCTCTTCTCT
GTTTAAAATTGACTCATCCACCTTATGTGTTTCTTTCTTCCAGCTTTGATCCTTTTGTCAATGCATATACTACTTGTTTT
CTTTCTTTCTTTCTTTCTTAAAATGGACATTTCATACACGTTGGGCCATATGGCCCATATCAATGTATCATTTTGTGTTA
GGTTTTATCCACTGGATTCTATGTCACCTTGAACATATATTATTGCTTTGCTCAAGCTCCCCGTGTCTACGTTCTGTCAA
GTAGTTTTCCCCTTTCTCACATAGATAGCTAGATGCCTTATGCATATCATTCAATTTTAGGCTTCATACGCGTAAAAATG
GATTTTCAAAAAGAGAAAAAGACAAAGACTCAAGCAAAATCTAGGGAGCCCTCACGTGGTTCGTCTCTACTAATCATGGT
CTCTATATGCTAGGCTTTTTGTTAGATTAGAAACATAACGCAAAGTCACATGATGGCACGTGTCCGATCCTAACAAATGT
GATACTTCCTAACAGACTCTTGGAAAATTCCTAACGATTGATATCATAGCAACATGTTACATTGTAATTTATAAATCGAT
CGAAGAAGAAAATAATTGGATGTACGGTATCGGAAAATTCGACAATACATAATTTGCGTTGATAAATTAAAGATCTATCT
ATATGGTAGAAAGCTTATATTGGATGCTTAGTTCCAAGCATGAGTATCAATGTATCATGCATAGGGAATATCTTTGACAT
GTAAACTTTTGGTGTTATGCAATGATCATTGTCAAAGAATGCCATTCACAATTTTACGAAGGTGAAGACTACATATATAA
ATGCTCGCTAAGGTTTTGCCAATACTAATCCGGAAATAAAGTGTTTCTGACGAAAAGATCTACCCAAAGATGTATGTTAG
TAAGTTGCAGCGCACATGAATGGATCCAATTATATGTTTGTCAACGAACCAATTACGATCATTTCAAAAAAAAAATAACG
ATCATTTCTTGAAATCGTTTTTAACGATGAAGTGCGCAATTTATTTTGTAGACGGTAACAACCATGCAAATAGAATTAAA
GAAGAAAAATAAACAAAAAAAAGACTAATCTAGACGAATTAAAAAAAAAAAAAAACTACACAAATGAAATTTTGAAACTT
TTTGTTTATAATTTTCTTTTGAAAATTCAAAAATTTATGCTTAATAATCTTGTGGCAAAAAAAGCCCAAAAGAGCCAAAA
AGTTCATAAACACGAAGATCCATACTGTAAAATAAACTAAAATAAATTGATAATAAGATATGTAAAGTCATGGGTGAAAT
CTCAAAAAATGATGAAAATAAGGGGGAAACATTAAATTAAATTCAATTGTTCAAAAAAAAGGAAAAAATCATATAGAAAG
ATAGAAGAAAAGATGAAGTTGGTGATGAGGTGTTAAAGAA
>AT4G28090.1 | chr4:13958888-13961887 REVERSE LENGTH=3000
ATCCTGTTGGCATGACATAAAATATGAGAGAATATCTTCTGCACAATCCAACACAAAGAGCTTAAAAATAGCTTCACTCT
TTGTACTAGTAACAATTAATACTTAAGTAATATATATTTGTACATCTTTGTAAAAAAAAAGAAGAAGAAATATTTGTACA
TTTGAATAGTTATTCTTCTTTTCTTAATTTGTGTTCTTTCTTTTTCAATTGGTTTCAAACGCTGTCGCTTTGAGGCTATG
TTTTCTCTTTCTGTCTCTCTTCCCATTATATAAGAAGTCCTTTGGATCAAACAAAGTAACTAAATAAAAGGATCAAAACA
TTGAGAAATGGCGAATGGGTGCGAGATTTGCTGTGAAATAATGATCGCCATACTCATCCCTCCTCTAGGGGTTTGTCTGA
GGCATGGCTGTTGCACTGTAAGTATTCTTTATCTCTGAATCTTGGTTTTGTCTGAATCAAGAGCTCATAAATATGTAAAT
TGTCCATATTTGACGTGCAGACGGAATTCATGATATGTCTGATCCTAACGCTCTTGGGATACGTACCGGGGATCATCTAC
GCACTCTATGCAATCGTGTACGTGGATCGTGATCAATTTTTCGATGAGTACCGTCGTCCACTTTTCTATGCCCAGTCACC
GTGATTTTATTCGTTTGCTCTTGTTCTTTGCTCTTTGTAATTTCATTTATTCCATTAATTGATTAAAGTTACATCTTTCT
CTCAACATGTTTGAGATCTTTTCTTCTTGAATAAACACTTGATTTTTAATAACAAAAAAAAAAAAATTAAACACTTCTGT
TTTGAGAGTGTGCATAGTTTGTTTTTCTCTTTTTCATCATAATCATTAATCAAAAATAAGAAGAAAAAAAAACTTGGTAA
GCAGAAAAACTATAGAATCGGTCCAGAAGTCAACGTCCGATGTTTTACAAAAAAAATAAGAAAAACATGGTCAAGGTCCG
ATGGTTACGTGTAGAGGCGACACATGTTGGAAAGACACTTTCGTGCGACCAACTCTCAACAATTAATAGATAATTACAAA
TTTACAATAATGAATACAAAAACAAAAAAAATTCTCCAATCAACCTTTTTGAACCACTCTTTTGTCACGCATCACATGAA
CGGATACTGCGGATCTCTGGGGCGATCGTGACCTGGAGTGATGGTTTGATCAACACAGCTGTAGCAACCAGGTTGTCAAG
AGATGCTTTTAGAATCATGCAGCTTGGTTCTGTGATGAATTGTTTGCATGTGTAGTAAGATCTATGTGACTTGGTTATAG
GATTGTGATAAGGTGAAACAAATACGTAGAGATGTGGGACAAGTGACCATATACTTTTGACTTTTCTTATAGATAAGAAA
CAACTGGAATGAAACATAGGGATCGGAGAAGCTTCTCCGACTGCTTTTTTTGTTTGTGTTAGCTTCAAATATCTTATTAA
CTTTCACAATACTGAAACAGAGCAAATAATTTACAAACAGAATTTTAGACCATTTGAGAAATTTCTACAAAATCAATCGA
GAAAAGCAAATTACATGAATCATTGTCAAACAGTACAATAATGATCACTACAAGGGAGCTTATAAAAGAAGAGCAAGGAG
TAAAGAGGAAGCAGCACCAATATGGAAGGAGCCTGGGAACATAATAGTTGAGGCTGCAGAGGATGTTGTTGTGTTGCGAG
GTCCTCTGTATTTCACCCTTTTCTTCATCACCACTGCGAGATTTCTTGAGCCATGCTCACCCTCAGCTGAACACAAAAGA
AAGGCCTGAGAGAAGAAGAAGAGGAATACGATGGAGAAGAGGAGTATGCGTCTGGCTTTGATCATCTCACCCATCTTTGG
TTTTTGCGTTTTGCTTAATTCTGATGGATGTGAGTATTACATATATAAAGATTAGGAAGAAGAAATGTTCTATAGTTATT
AATGATTAAGTCTTATTAGGTGTGTTATAAACAATATTAATTGACGCGCTCCAGCCAAGTGGATTTGGGCAGCTATAGTG
TTGCAGACTTGACCAATCTTGATATAGAAAGCCATTTCAAGCACAAAACGTGGAAAAATGGAAAGATAGAAAATGATTTT
CAGATATTGAAGGATTAATAACAATTTGTGGAATGAAATTGCCTAGGTCCATGGAGAGGGGAAACTTGAATTCAATCATG
TAGTCATCTTAATTTGAAATTATTGGGGGTAAAAAAGAGTTGTAGCGAAATATAATACTAGGCAATTGGACATGTCTCTT
CTCTGTTTAAAATTGACTCATCCACCTTATGTGTTTCTTTCTTCCAGCTTTGATCCTTTTGTCAATGCATATACTACTTG
TTTTCTTTCTTTCTTTCTTTCTTAAAATGGACATTTCATACACGTTGGGCCATATGGCCCATATCAATGTATCATTTTGT
GTTAGGTTTTATCCACTGGATTCTATGTCACCTTGAACATATATTATTGCTTTGCTCAAGCTCCCCGTGTCTACGTTCTG
TCAAGTAGTTTTCCCCTTTCTCACATAGATAGCTAGATGCCTTATGCATATCATTCAATTTTAGGCTTCATACGCGTAAA
AATGGATTTTCAAAAAGAGAAAAAGACAAAGACTCAAGCAAAATCTAGGGAGCCCTCACGTGGTTCGTCTCTACTAATCA
TGGTCTCTATATGCTAGGCTTTTTGTTAGATTAGAAACATAACGCAAAGTCACATGATGGCACGTGTCCGATCCTAACAA
ATGTGATACTTCCTAACAGACTCTTGGAAAATTCCTAACGATTGATATCATAGCAACATGTTACATTGTAATTTATAAAT
CGATCGAAGAAGAAAATAATTGGATGTACGGTATCGGAAAATTCGACAATACATAATTTGCGTTGATAAATTAAAGATCT
ATCTATATGGTAGAAAGCTTATATTGGATGCTTAGTTCCAAGCATGAGTATCAATGTATCATGCATAGGGAATATCTTTG
ACATGTAAACTTTTGGTGTTATGCAATGATCATTGTCAAA
>AT4G28100.1 | chr4:13962300-13965299 REVERSE LENGTH=3000
TTTTTTTCTGTATTTTTTGGTCGGGAGGGGTAAAGAGAGTCACGTGAAGCTACAAGACAGTTATGTGTATGTAAATGCTG
TGCTCTTTTTTTGGTTCTGCAAACTCTTAACCCTCATTTTTTGGTTTTAACTGTGTTTTGTCCCATTTAACACTTTGTAC
GAGGTCTTGAAATTTTAAAAAATCATCTTGGCATTTAGAAAGTTGTCATATTGGACTATATAAGAACCATATCATGTGAA
CTTAATAAACAATTACAAAAGAGAGAGAGCCTTTGGTAGTCGTCGAATCCCAAGGACTATACTTACTAAGCATGTTGGTC
GTGTCCACTAATGCGAATGTATTCCCCCAAAGTCAAATCCAAAAGGCATTGCAATTCCTCTTATTAATCTATTACTAGTT
TATAAAGTGTGGTGTTATCTCACACAAGCTTAACTATATTTTTGACAAACTATTTTTGCGAAAATTTTCTTGGGAACCAT
GTCAATGAGAACCACCTTTCTACCATAAAAGTTTGAAGGTTTTTTAAACTGATCTCACTGGAGTAAAATTAACTGCTTAA
AATAATACATCTCAATGAAGCCCTGAAACAACAAGTGAGAATGCAACAGTCACCATAATAGGAGGTCTTTAAATATAAAA
TGAATATCAATAATAATAAAAAAAATCATTGAGAGAATCAAGAAGAGATTTGTGTCTTTGTATAGACACTTAAGACTCTT
TACCACTTATTTAAAGACACTACTTTTCATGTGTTTCCTTTTAATTGGTCAATGTGTTTTTGACATTAAAATATTAAATC
TTTTGATTTTGAGACACTCAAAATAGTGGTTCACTAATGAGGATGCTAATGGGCTTGCTAGATAACTTTTTTTTTTCTTC
TTTTACAAGAAATTGAATGATACACGTAATAAGTTATTTAGCTTATTGAAAAGCTTCGCATTAGACTTTAAAGACGTCAC
CGAGTCAAATTTCGGTTACTACAAACTCCAAAACTCATATTCAAGCTCTCTCTTCTCACTTTTTCTTCTTTGGCCTCCTC
TACATTACCAAAGTTTCATCAAGATTGAGTATGGAGTGGTGGTTAAACGGAGGTGTTTGGATGATGATGATGACGACGAC
CATCATTTCTTTTGTTAAAGCTGAAGATACCCTTTTTTACAACTGGAGGGTCACTTACGGCAAGATTGCTCTAGACACTT
TGCCTCGAAGGGTACATTTTCTTCCAAAACGGCTTCTTGCTTCTCGTGTGTTTGATTGATCATGCTTATATTAATATTTA
AAAACACATAGGGAATCCTAATAAACGGACAATTTCCTGGACCGGAGATTCGCTCACTCACCAATGACAATTTGGTCATC
AATGTTCAAAACGATCTCGACGATCCCTTTCTCTTATCTTGGTATGATTTATTTCCCATTCTTGACCACTTTCTGTTTTA
ATATTAGCGAGACTTTATCAGCCCTTTTCAATAGAAGTTTGAGTTATATTAGAAGAAGTATTGGAGTTTGGTAAATTGTA
TGAAGAACCCAATTTGCATGCACATGCATGCGCCATACGTTTCTTCAAAATCTTGTTAATTTGTTGGGTATTATTAGTGA
ACACGTAAAGTTTTCATGTTAATTATAATATCAACGATCTAATAAATAAAAAAAGTGATAAATGAAGGAATGGAGTGCAT
ATGAGGAAAAATTCTTACCAAGATGGAGTGTATGGGACGAATTGTCCAATCCCACCAGGCAAGAATTACACTTATGACTT
TCAAGTCAAAGATCAGGTCGGTAGTTACTTCTACTTCCCTTCCCTCGCCGTCCAAAAAGCGGCCGGTGGTTATGGCAGCC
TCCGTATATACAGCCTCCCTCGCATCCCCGTCCCTTTCCCTGAACCCGCAGAAGATTTCACCTTCCTCGTAAACGATTGG
TATCGACGTAACCATACGGTACATTTCTTAATTATTTACTAGTCATGTTTAATTAGTATTTTTCATTGACGTATATATGA
TGACCATATAATTGATTCCACATCCAGACTTTGAAGAAAATTTTGGATGGAGGACGCAAGTTACCGTTAATGCCTGATGG
GGTTATGATCAATGGCCAGGGAGTAAGTACTGTTTATTCTATCACCGTCGACAAAGGTTCAATTTAAAAACTCTAGATAT
TACGTTAGTTACAAGTTACAAAAAAAAAAAGATTCTCACATCACTTTTCGTGGATCAATTGATAGGTAAAACGTACAGAT
TCAGAGTATCAAATGTAGGGCTTCAAACCTCCCTGAATTTAGAAATATTAGGTCATCAGCTTAAGCTCATTGAGGTCGAA
GGAACCCACACGGTCCAAACCATGTACACATCACTCGACATTCATGTTGGTCAAACTTACTCTTTCTTGGTCACCATGGA
CCAACCTCCTCAAAACTATTCCATTGTCGTTTCCACAAGATTTATCAACGCAGAAGTTGTGATCCGAGCCACTCTCCACT
ACTCCAACTCCAAAGGTCATAAGATTATCACTGCGCGACGACCTGATCCAGATGATGTAGAATGGTCTATCAAACAAGCC
CAGTCCATTAGGACCAACCTAACTGCGTCGGGGCCAAGGACTAACCCTCAAGGCTCATACCATTATGGTAAAATGAAGAT
TTCTAGGACTTTAATATTGGAAAGCTCAGCGGCTCTTGTGAAAAGAAAGCAACGCTATGCCATAAATGGCGTATCGTTCG
TGCCTTCGGATACTCCGCTGAAGCTTGCGGATCATTTCAAAATAAAAGATGTTTTTAAAGTTGGAACCATCCCTGACAAG
CCGAGAAGAGGAGGAGGAATAAGGCTAGACACAGCAGTGATGGGAGCACACCACAATGCTTTTCTTGAGATCATCTTTCA
AAACCGCGAGAAGATCGTCCAAAGTTACCACCTCGATGGATACAACTTTTGGGTTGTTGGGTGAGAACATTATAGCTAAA
CCATACTTTGAGAATCATATGAATTCGTCCATGGTCGTTG
>AT4G28110.1 | chr4:13965166-13968165 REVERSE LENGTH=3000
TTTTCAACATTTGCATACACATGTCTTGCTTTCACACATATGATTCTTTGTTGCATTCTTTCTTTTGTTTGATGTATAAA
TTTCTTGTTTTTATTCTCTCAAAAGATATTAAGTTATTAGTCTATAAAATTTTCATGAATGTTTATGTATTATCTGCTTA
GGCGAGATATCTAAATTCTGCTCCATTAGTCCATATACACAGTTGACGGAAGCAAACATAGAATTATTAGCGTCAAACAC
ATCACATATTCATATTGCTTTGTTCGAATCATCGTCAATCAAGTTAATCAGTTTATGCGAGTTCTATCATTTAGGCCCAA
TTCAAGGCCCAATTCAAGTTCATTTTAAAGCCGTTAATTTGGCCAATTTAAGGCCTATATTCCGGAAGCTTGTAGAACTA
TTTTCTAAAAACCAAATCGATAATATGAGTTAGTTAAACTTGGTCTATATAAAATGATATTTTCACTTTTCAATTCCAAG
CAAGAGATAAGTGTGGAACAGTTAAATCTAAGTCTTATATAGATAATTTGAATTTGAGGGATGAAGGCATTTTGACTAAT
TGGTATGGGCAGGTAAGTAAGCAACACAAAGAACGTGTGAAAATGCTTTAATTGGTGGAATTTGGAACTTAAAGAGGAAG
ATTAGGAAATGCATTAGTGAAAGTGGGGACGACTCCTTTTTTCTCGCCTTTTGGAGTTTTCACCTTTTTCCCTGACGGAC
CGTTTCCCTAGGCTGGCCTCCGGCTCATATTCATATACCCGTTTGAAATAAGAGGTTTATTTCTTTTTATTTTTGGATTT
GTCAATGCTCATAAAGCGTATCAATGATTTAATATATGATTGTAGAGAGTTTTTGTGTTTTGTCCTTTAGATATCGATCC
TTTTCTTCCTGTGACTATGCTCCATTCGCATCTCATCCCACCTCGTTAAGGGCTCGTTATGTTTCTCCACCATTCATATC
TTTTTTTTATTTTCTCTAACTCCTATCTTTAAATTTTTCTCTTTCACATATTTTTGCTAGCGTTTTGCGAAATTAAAAGC
CACCATGTTATATACATGAACATGTAAATACATTACAAATGTACATGGATAAATATGAACTATACATTATGCTTAGTTAC
TAATGTAGACATGTAGTTAAGAATTCTTAGTTACTACTAGAACTAGTAGTACAAAACAAAAAGACAAGGCCTATAATTTC
CGGAGCTAAACACAGTTTACAAAGGGATTATAGACTCTAAAACAAACCAGAAACTGCCAAAAGTCAGGAATCTCTTGTTT
TTCTTCCCTCACATCTCTCTTCTCTCTCTCTTCACAATAGTCCTTTGGACAGAACAAAAGAGAGAGAAGATAGTGAATAA
TGGAAGGCTGCTTTTCTTCGTGAATCTCAGAATCTTAAAAGACTCAGATTTGAGAAAACGTTTCAATATCTAAATCCATT
TCTCTCCCTCTCTCTTTAGCCATTTAGAATGAAGAAAAGTCTCACTCTACTCATCCTCCTCCTCTGTTCTCTCCTCTTCT
CCACCGTCTTGAGCAACCTACTCGTCGAACCGGTCCAACCCAACACCGTACCAGCCTTCCCCGTCGAAACCCAAGCTCAA
AGCTGCCGACTTGACCTCTCCAACGAGCTATTCGGTGGCGTCAACGAAGCTTGCGGAAGAAACCTTGACCGGAGTCGATG
TTGCCCTGTTTTAGCCGCTTGGCTCTTCGCAGCTCACGCTCGCTCTGCTCTCCAGTTACCAGCTCCTGCTCCAACGCCGG
AATCTTCTGATCCCGACGAACCCATGAAGCCTGACGACTCTCAGAAGTGCGTCAACACATTGCAAAGTGCGCTTTTGACT
AAACAAATCAAGATCCCTCAGCCTAATTCTAGCTGTGACGCAATCTTGTGCTTCTGTGGTATTCGTCTCCACCAGATTAG
CTCACTCTCTTGTCCCGCCGCTTTCAATGTCTCCTCCGGCTTCAAAAACGCAACTCCGACCGCCGCCGTGAAGAATCTTG
AAAAAGAATGCCGGAACTCTTCTTACTCCGGTTGTACCAGATGCCTCGGTGCTCTTCAAAAGGTTCAATTTTTATAACTT
AAGTTCAAATTTTTCGCATTCCGTCACATTAAATTTTCATTCTTTATGTCCCTAGTCCCTACACTAAGGATTCACAGAGC
ATTTAATGAAATTTTTTTCTTATCCTTAAAAGCATAATAAATGTTTTGATTTCATTTGCGTGAAGTCTTCTTCAGAATGT
TCAAGTAGCTGTCACTCTCTATCCATGAGTAACATGTTCACCAAACTCACAATAACAAATTTTACTGTTAATTTTAGGGT
TTATGTTGAAAGAGACACACACAAGCACATTGTTGGTTTTTCTTTGGCTATCCTTTTAGGTTGCAAACAATTGGAGATGT
GCTTTTTCAGAAACTTTCTTTTTTCGTATAGACCCAAAGCACTGCAACACTCTGAAACCCTTCACTTTCACACGCAATCT
TTTTGTTTTCCATTATATTAATGAATCTTGTTTTTTGTTTCAAATTTTGATGGGTGGATTTACAGCTAAAGGTAAGAGGA
GGAAACAAGAAGACAACAACAGAGAGAGGGACTAAGATGATGAGCAAAGATTGCCAGCTCATGGGACTCACATGGCTACT
AGCTCGTAACAAAACGGCATACATTCCCACTGTTTCGGCTGTGTTAAGAGCTATTATGTATAGTCCACACCCACCTCACC
TCAACAAGTGTAGTCCTGACCAAGAGAACATGCCTTTAGCAGTTGACTCTCTACAGTTTCAAAAGAGCTTCTCTTCATCA
TCTCATCTTTTTGGGGTTTTACCGTTTTTACCCTTAGTCCTTTGTATCTTTCTCTTTCTACTGTGATTTTTTTCTGTATT
TTTTGGTCGGGAGGGGTAAAGAGAGTCACGTGAAGCTACAAGACAGTTATGTGTATGTAAATGCTGTGCTCTTTTTTTGG
TTCTGCAAACTCTTAACCCTCATTTTTTGGTTTTAACTGT
>AT4G28110.2 | chr4:13965166-13968165 REVERSE LENGTH=3000
TTTTCAACATTTGCATACACATGTCTTGCTTTCACACATATGATTCTTTGTTGCATTCTTTCTTTTGTTTGATGTATAAA
TTTCTTGTTTTTATTCTCTCAAAAGATATTAAGTTATTAGTCTATAAAATTTTCATGAATGTTTATGTATTATCTGCTTA
GGCGAGATATCTAAATTCTGCTCCATTAGTCCATATACACAGTTGACGGAAGCAAACATAGAATTATTAGCGTCAAACAC
ATCACATATTCATATTGCTTTGTTCGAATCATCGTCAATCAAGTTAATCAGTTTATGCGAGTTCTATCATTTAGGCCCAA
TTCAAGGCCCAATTCAAGTTCATTTTAAAGCCGTTAATTTGGCCAATTTAAGGCCTATATTCCGGAAGCTTGTAGAACTA
TTTTCTAAAAACCAAATCGATAATATGAGTTAGTTAAACTTGGTCTATATAAAATGATATTTTCACTTTTCAATTCCAAG
CAAGAGATAAGTGTGGAACAGTTAAATCTAAGTCTTATATAGATAATTTGAATTTGAGGGATGAAGGCATTTTGACTAAT
TGGTATGGGCAGGTAAGTAAGCAACACAAAGAACGTGTGAAAATGCTTTAATTGGTGGAATTTGGAACTTAAAGAGGAAG
ATTAGGAAATGCATTAGTGAAAGTGGGGACGACTCCTTTTTTCTCGCCTTTTGGAGTTTTCACCTTTTTCCCTGACGGAC
CGTTTCCCTAGGCTGGCCTCCGGCTCATATTCATATACCCGTTTGAAATAAGAGGTTTATTTCTTTTTATTTTTGGATTT
GTCAATGCTCATAAAGCGTATCAATGATTTAATATATGATTGTAGAGAGTTTTTGTGTTTTGTCCTTTAGATATCGATCC
TTTTCTTCCTGTGACTATGCTCCATTCGCATCTCATCCCACCTCGTTAAGGGCTCGTTATGTTTCTCCACCATTCATATC
TTTTTTTTATTTTCTCTAACTCCTATCTTTAAATTTTTCTCTTTCACATATTTTTGCTAGCGTTTTGCGAAATTAAAAGC
CACCATGTTATATACATGAACATGTAAATACATTACAAATGTACATGGATAAATATGAACTATACATTATGCTTAGTTAC
TAATGTAGACATGTAGTTAAGAATTCTTAGTTACTACTAGAACTAGTAGTACAAAACAAAAAGACAAGGCCTATAATTTC
CGGAGCTAAACACAGTTTACAAAGGGATTATAGACTCTAAAACAAACCAGAAACTGCCAAAAGTCAGGAATCTCTTGTTT
TTCTTCCCTCACATCTCTCTTCTCTCTCTCTTCACAATAGTCCTTTGGACAGAACAAAAGAGAGAGAAGATAGTGAATAA
TGGAAGGCTGCTTTTCTTCGTGAATCTCAGAATCTTAAAAGACTCAGATTTGAGAAAACGTTTCAATATCTAAATCCATT
TCTCTCCCTCTCTCTTTAGCCATTTAGAATGAAGAAAAGTCTCACTCTACTCATCCTCCTCCTCTGTTCTCTCCTCTTCT
CCACCGTCTTGAGCAACCTACTCGTCGAACCGGTCCAACCCAACACCGTACCAGCCTTCCCCGTCGAAACCCAAGCTCAA
AGCTGCCGACTTGACCTCTCCAACGAGCTATTCGGTGGCGTCAACGAAGCTTGCGGAAGAAACCTTGACCGGAGTCGATG
TTGCCCTGTTTTAGCCGCTTGGCTCTTCGCAGCTCACGCTCGCTCTGCTCTCCAGTTACCAGCTCCTGCTCCAACGCCGG
AATCTTCTGATCCCGACGAACCCATGAAGCCTGACGACTCTCAGAAGTGCGTCAACACATTGCAAAGTGCGCTTTTGACT
AAACAAATCAAGATCCCTCAGCCTAATTCTAGCTGTGACGCAATCTTGTGCTTCTGTGGTATTCGTCTCCACCAGATTAG
CTCACTCTCTTGTCCCGCCGCTTTCAATGTCTCCTCCGGCTTCAAAAACGCAACTCCGACCGCCGCCGTGAAGAATCTTG
AAAAAGAATGCCGGAACTCTTCTTACTCCGGTTGTACCAGATGCCTCGGTGCTCTTCAAAAGGTTCAATTTTTATAACTT
AAGTTCAAATTTTTCGCATTCCGTCACATTAAATTTTCATTCTTTATGTCCCTAGTCCCTACACTAAGGATTCACAGAGC
ATTTAATGAAATTTTTTTCTTATCCTTAAAAGCATAATAAATGTTTTGATTTCATTTGCGTGAAGTCTTCTTCAGAATGT
TCAAGTAGCTGTCACTCTCTATCCATGAGTAACATGTTCACCAAACTCACAATAACAAATTTTACTGTTAATTTTAGGGT
TTATGTTGAAAGAGACACACACAAGCACATTGTTGGTTTTTCTTTGGCTATCCTTTTAGGTTGCAAACAATTGGAGATGT
GCTTTTTCAGAAACTTTCTTTTTTCGTATAGACCCAAAGCACTGCAACACTCTGAAACCCTTCACTTTCACACGCAATCT
TTTTGTTTTCCATTATATTAATGAATCTTGTTTTTTGTTTCAAATTTTGATGGGTGGATTTACAGCTAAAGGTAAGAGGA
GGAAACAAGAAGACAACAACAGAGAGAGGGACTAAGATGATGAGCAAAGATTGCCAGCTCATGGGACTCACATGGCTACT
AGCTCGTAACAAAACGGCATACATTCCCACTGTTTCGGCTGTGTTAAGAGCTATTATGTATAGTCCACACCCACCTCACC
TCAACAAGTGTAGTCCTGACCAAGAGAACATGCCTTTAGCAGTTGACTCTCTACAGTTTCAAAAGAGCTTCTCTTCATCA
TCTCATCTTTTTGGGGTTTTACCGTTTTTACCCTTAGTCCTTTGTATCTTTCTCTTTCTACTGTGATTTTTTTCTGTATT
TTTTGGTCGGGAGGGGTAAAGAGAGTCACGTGAAGCTACAAGACAGTTATGTGTATGTAAATGCTGTGCTCTTTTTTTGG
TTCTGCAAACTCTTAACCCTCATTTTTTGGTTTTAACTGT
>AT4G28130.1 | chr4:13974324-13977323 FORWARD LENGTH=3000
AATCCACTAGAAACAATATTCTCTTTCTTGAGCTAGTATAGTAACAACTAACGATTAACCAAGCTCCCAAACATACCCAA
AACTCACCTAACCTCTGTTTCTTTGTCGCCTATTCTTTCTCTTTATGTTCGAACATACAAAGTAATGCACTAAGGGTTGT
TTGAGCCTAAGACTTTTGGGACTTTCTTCTTGCCTATTAAATCGAACCCTCTAGTTCTTTTGGAAGTGTCACTTGACTTC
TCCAGAGACTTCTCGTAGAAACTCAAAGATGCATAAAGATCTTGCATGATAGGCAGAGGTCATTATAACAACCTCTGCAG
ACTATGTGATGTTGCCAAGTTGTAAAAGTACAGATAACAAACTCAATGAACAAAGAGGACATCTATGTATGTAGCAATAG
GGAAACACATACAGACACATAATAAAAACAATGATAATGATAGAAATACAGAGAAAAGGTAGACACATATAATGACTGAT
ATGTGGTGGAATGGGAGATCACAAAAATTGCCTCCATCCAAATGCCAATGAGCATAACCCTAAACTATAACCTACAACAC
AATGTGGGTTTATAAACTTTTTCAAAAGAAAGGCCTCATAGGACAAGAGAGAGGAGAAGAAGATGAGCTTTCTGATGAAA
ACTGATGAGAACTATCCAAATCATCCCAAAGAGGACTTTCAGGACCCCATCCCGATGTAATGGCATTGTACCATGCCTCA
GCCATACCTTCCTCTCTCCCAACATCAATCACCGGTAGTTCCTTGCTCTCCAAGTTAACCTCGCTTGGCTGTGGCGTTTC
AGGTTCTTTCTGATCCGACGAGTTTGAATCATGCAGCTCGCTTTCCTTATTCACAAAATGCTCCGGGAAATTCAGTGTTG
CGCTGTGGCCTCGTAATTTGAAGGCTTGGCGGTCGTAGGCCATGGCAGCTTCTTCAGCTGTATCAAAGGTACCAAGCCAA
AGACGTGCCCTGCTTCGTGGCTTACGGATCTCTGCGACCCATTTTCCCCATTGACGTTGTCTCACTCCTCTGTACAGCTT
CGTTGCGATGTAAGGTTGAACAGCTTCTTGGCTCATCATCATCATCATTCTTCCTCTTGGACTCAGATTCAATGTGTCAC
TCCAGTACTGGGCCATATACTGCTGCTGCTGTTGTTGTTGTTGAGGACTAAAGGAGATCATTTGCTTCTGGCCTTGCATT
GTCGGGTCTTGTCGTTGCTCAAGTACCGGAACGTATGATCCGAGTTGTTGTTGCTGATTCTGAAGTGTTGGATCGAGAGA
AAAAGGGAAAGCCTCTAACGAATAAGGAGAAGAAGAGGATTGGAAATAGGGTTTAGGACGACTAGGACTCTTCATTTTCT
TCATAGATCTTGGGGACGTGGAAGAAGCTTCTCCTCCAAAAGAATGATCAACATTTTTACCTTTCGTAATACAAAGATTT
AGCTCCTCGTCAAAGTCCATCTTTGCTTCACTGATGCCTTAAAGACGTGGCAGTTCACGATTTGCCAAAACAGAGAGCAA
TGGAAGAATTTGAGAGGAGAGAGCTAGGAAAACAGAGAAAATTATGTCTTGTTTTGTTCTTATTTGGTAAGAGAGAGACG
ACTCTACATGGGTTTATATATGAGGGCAAGAATTAGATATTTATTTTTTTCAACGAAAGATTTTGCTAACCGCTTTTGTA
ATTTGTATGTCCCATCTATCTATTGACGACTATTCAAAACTATCTTTTTGGGGTTATTCCTTTGCTTTTACTCCAATTCA
TTGGCCAATAAGAAAGTTAAGAAAATGAGCATTTGAAAAATAGAGAGATATTGACACATAAAAACACAACGCGCAGAGAT
GAAAACATTAACGTCCGTACGAATACGTGGCATTCTCTGTTTTTTTGGACGGTGAAGGCATTCATTAGTTCATATCCTTC
AACTTTATTTAGTTATTTTCCAAGCTTTAATTTTCGTAAGGCGACACCACTTACAAAGTTAAAAGATAAGATTAGACTGT
AAAAAACATCTATAATTTAAGAGGTTTATGCAAATTGAATGGAGACAAAAAAAAATGATGTTGGTGTAATGGTCGGCTAG
CCGCGGCAAAGGATAATATCCCATAACCATAAGAATGACCATTTTGATGACAACCAAACGTAGTACTAATTATAGTTTCA
ATCTTCCGGGTCGGTGATTGGTCAAACTCAGCTTTCGCTTTTTTTTAAGATATTTTTGCTTATTATTATTCCCACCTCCC
CTCAAAAAGATACTCAACTCACAAGACCGACCAAGTTTGAAAAATTCACAACTAGAGGAATTTCATTTCTCAGACAAAAT
CATTCTTTTTTGGTAACTAAATCTCAACATATTATCTCACGTGCATATCGACTATGCGTGATGTTATTCTTCATATCTTC
TATTTATTGTGAGGAATAAACATAGTCTATAAAGATTTCAGGTGGAAAATCCAAACTAATTGTTGGAATTTACAGTTTTA
TTTATTTATCAACTTACAGTTTTTATGTAACTTTTTCTAGTGGCAAAAAAGAAGATGGGTGCAGAAGAAAATCTACTAAA
ATCTCTATAAGAGTATTATTCTTAAGAAAATTCGTGAATATTAAGGCACACATTTATTCTTTTTATTTTATGAGTTAATA
TTGTTGTGTATAATACTATAATGTGATAATGTTTAGAAACAGTATAGTTTTTTTGGTGTAATTTTAGTTAGGGGTGAGCA
TAAAAAAGACGAACCAACTTTATTTTGGGCCAATGATCCAATTTATCAAATTTGGACAAAAGTCGAAAGAAGCCTAAAAC
ATGATCCAATTTTAAGAGGTATCTTCAGAAACAATCTAAAACACCATAAATAATTCCTAGTAAGTACATAATATCAGAAT
ATTATATTAGAGGCTAAGAAACTAAATTTGAGATAATTGTAACATAAATATATCTAAATATCATGTAGAAAGTTCTAGAG
ATTTTTGTGATAATCTTTTATGTAAATCAATATATATCTC
>AT4G28140.1 | chr4:13971905-13974904 REVERSE LENGTH=3000
AAAAGTTTATAAACCCACATTGTGTTGTAGGTTATAGTTTAGGGTTATGCTCATTGGCATTTGGATGGAGGCAATTTTTG
TGATCTCCCATTCCACCACATATCAGTCATTATATGTGTCTACCTTTTCTCTGTATTTCTATCATTATCATTGTTTTTAT
TATGTGTCTGTATGTGTTTCCCTATTGCTACATACATAGATGTCCTCTTTGTTCATTGAGTTTGTTATCTGTACTTTTAC
AACTTGGCAACATCACATAGTCTGCAGAGGTTGTTATAATGACCTCTGCCTATCATGCAAGATCTTTATGCATCTTTGAG
TTTCTACGAGAAGTCTCTGGAGAAGTCAAGTGACACTTCCAAAAGAACTAGAGGGTTCGATTTAATAGGCAAGAAGAAAG
TCCCAAAAGTCTTAGGCTCAAACAACCCTTAGTGCATTACTTTGTATGTTCGAACATAAAGAGAAAGAATAGGCGACAAA
GAAACAGAGGTTAGGTGAGTTTTGGGTATGTTTGGGAGCTTGGTTAATCGTTAGTTGTTACTATACTAGCTCAAGAAAGA
GAATATTGTTTCTAGTGGATTCTAAAACTCCTCATTTTCAACCACTGATGAGTCATCTTCATCATTACTAAACCGGATTA
TAGAAGAAGACTCATACATGCTTTTGGACCTGCAATTTTGGGTTGCAAGCATGTTGACTTGTCCATGATGTGAGATCTCT
ACCATCACAGTTTCATCATTTGATGGCAGTGGTTGTTTCCATGGCTCTCCATCTATTCTCATATAAGCATGCTTCGCCGC
ACCTTTCTTAAACTCTAATCGAACTCGGTTTGCCTAAACACATATACACACACCACACGAGTTAAAAATATGCACTTAAC
TCACAGTTTGTCTTCTATCACTTTACATTTACCTGTGCAAGTCTTGTCCCATGACCATTTGGAGAGAGCAGAATAAGACC
ATGCCAAGCATTTCGAAACCCAACGATTTCGATGAGTCCATCGTCAACGAATGGTGCAGTTAGGCTTCTCTGTTGAGACA
ATAGAAAGAAAAAGAGAACCACGTTTTAGTAAGATTATTAATAAAGCAAGAGAATGTTTATAAAAACCTACATCACGTTG
TTTCTTAGGATTTGGTGTTCCCCAAGGATTTAGTCCTCCAGAAAAACTAGGAAGATTCAAACATACTATGGACCTTATGC
TGCCAGAACAAAAATTTATGTTAATTACTATATTCTCTATTGTACAAATAGAAAGCCTTGCATAACCTTTTACTTATACA
GTTACCTTTGGGGAATATGAAGATCATTCCATTGGCCATTTCTATCACAAATCTGAATTTTTGCAAGCTTAGCTATGTTT
CTGCAGCAAACGGCATAGATTCAATTGAGAGCAAAATTATATACACATGAAATCAAGTTACATCGAAACTATAAGATGAC
GTCTAATTTTAATGAGTGGCAAGCGAAATTGGAAAGAATGGATAAGAAAATAAAAATATACTCACTGTGAAGAAGGGTGA
AAAAGAGAGGCAAAAAACCATCCTTGTGTGCAACTAAGCTTTAGATATGTGCTCTGGAAGGTCATGAAATCAATGGAAAC
ATTACATATTAGTGTAATTTAGTCACGTGAAATATATTGTACAACTGTCCCACTAATGTAAACATTAGAGCCACATCAAT
TGAAGACAACATAAAAAAAAAACTTTAAGAGCAAAGGTAATGCAAACCTGATTAACTAGCTGATTTTTAAACCTTTCCGG
GTGCAGTTTTCTCTGGGAATGAAATGCATAAGATACTTGAGCATCCATTCCTGCAGTAAAATTTGATTAGGGATTAGCTT
GTATCTTCCACAAATACAACCAACCAGTGGAAGTACTGAACATGACAATTCATACAATTAATTTATAATCCAAGTTTCAA
ATATCATTGACATGATGTTTAGATATCATTTATCTCACACCTAACACAACGTGGAACGTAAAGAGCAAAAAATGTTACCC
AAGCTGAAGTAATTCCAGAATCCCCCACGATATGTATGGTAACCTTCCTGAAAATTTGAAAAGAATAATGCTGATCATAT
AAGAATAAAAGAAAGAGATGATGCGCAAAAGAAGAAAAATATCTTACCATATTTTCTTGATCTGATGGGAAAATACGAGG
AAGAGAATGTGGTAGCTTAAGAGTAATATCACAAGAGCCTTCCTTGGGATGCTTCATCCTCATAAGTATCTTCCAACTTG
ATTAAGATATAAAATGCATACATATATCAATCCAAAAACAAAGTATAATATATGAAAATTGAAAGAGAATGATATATGTG
TAATTGAATATATACTTGTCTATCTTCATCTCTTTTGCATTGATCACTTTACCCAAAAAAGACTCCACCGAAGACCTATC
TGTTCCAGGATTTTTCTTACCCTGAAGATGATGAGATTTAGTAAGAAGAAACATATTCTATGAGATATAATATGATTTGA
GTGATCATCAGTGTATATATACATACCCATCCAAATGCAAATGGAAGGTTGTTACCGGTACCTAAAGGAACCGTAGCAAT
TGGAGGTGGATTGGATAAATTAAGATCAGAAACAACTCCAAGGAGCCAACCAGCTGTTCCATCTCCCCCTGCAACCTAAA
TTAAACATAACTCATGCTTAATGACAAATGACTAAATTATTAACACCTTTTCTATTTACGTACCGATGAAGATAACTCAC
AATGATTTTCAACTTGTCCCGAATCTTGCTAGCCAAACTATCGTCTTTTAACCTCTCTAGGTTAAGATAAATTCTCTGCA
GCACTTTATCTGGGGTCTCTACCTCCAGATCAAAAACCTGAGTACCAAATATGCTATAATTAATAACCAATTAAAAAACA
TGGAAATATAATATATGATAATGATCATCAGTAAAATAATGTAGACAGTTATCTAATTTAATTAGTTTCCATATTTCAAT
CAAGTTTGATTTTTAGGGTTTTTAGGTTAAAATCAGATAT
>AT4G28150.1 | chr4:13974642-13977641 REVERSE LENGTH=3000
TATATGTAGTGTTTTAGATCATTACTTGGTTAACAGTCTATTTAGCTTTGTTGTTTAAGAGTAGCACATATCAATAATGT
TGGATTGTTGTTACTTGGGACTCTTTGGGAAGGATAGGTACTGACTTTTTCTTCACAAGACTTTTATATCATAAATTTAG
TTTGGGGTCAGATTGATGATGATGGGCTCAATACATTTATTCTTTTCTAATGTTTTGTGGCTTTCTGTTTGTACAAACGC
ACGTTCTCTTGATTTTGGTATCCTTCTCTTTTTAACAATTTTCTAAATTTCATAACAAAAAAGAAGAAGATATATACAGA
GATATATATTGATTTACATAAAAGATTATCACAAAAATCTCTAGAACTTTCTACATGATATTTAGATATATTTATGTTAC
AATTATCTCAAATTTAGTTTCTTAGCCTCTAATATAATATTCTGATATTATGTACTTACTAGGAATTATTTATGGTGTTT
TAGATTGTTTCTGAAGATACCTCTTAAAATTGGATCATGTTTTAGGCTTCTTTCGACTTTTGTCCAAATTTGATAAATTG
GATCATTGGCCCAAAATAAAGTTGGTTCGTCTTTTTTATGCTCACCCCTAACTAAAATTACACCAAAAAAACTATACTGT
TTCTAAACATTATCACATTATAGTATTATACACAACAATATTAACTCATAAAATAAAAAGAATAAATGTGTGCCTTAATA
TTCACGAATTTTCTTAAGAATAATACTCTTATAGAGATTTTAGTAGATTTTCTTCTGCACCCATCTTCTTTTTTGCCACT
AGAAAAAGTTACATAAAAACTGTAAGTTGATAAATAAATAAAACTGTAAATTCCAACAATTAGTTTGGATTTTCCACCTG
AAATCTTTATAGACTATGTTTATTCCTCACAATAAATAGAAGATATGAAGAATAACATCACGCATAGTCGATATGCACGT
GAGATAATATGTTGAGATTTAGTTACCAAAAAAGAATGATTTTGTCTGAGAAATGAAATTCCTCTAGTTGTGAATTTTTC
AAACTTGGTCGGTCTTGTGAGTTGAGTATCTTTTTGAGGGGAGGTGGGAATAATAATAAGCAAAAATATCTTAAAAAAAA
GCGAAAGCTGAGTTTGACCAATCACCGACCCGGAAGATTGAAACTATAATTAGTACTACGTTTGGTTGTCATCAAAATGG
TCATTCTTATGGTTATGGGATATTATCCTTTGCCGCGGCTAGCCGACCATTACACCAACATCATTTTTTTTTGTCTCCAT
TCAATTTGCATAAACCTCTTAAATTATAGATGTTTTTTACAGTCTAATCTTATCTTTTAACTTTGTAAGTGGTGTCGCCT
TACGAAAATTAAAGCTTGGAAAATAACTAAATAAAGTTGAAGGATATGAACTAATGAATGCCTTCACCGTCCAAAAAAAC
AGAGAATGCCACGTATTCGTACGGACGTTAATGTTTTCATCTCTGCGCGTTGTGTTTTTATGTGTCAATATCTCTCTATT
TTTCAAATGCTCATTTTCTTAACTTTCTTATTGGCCAATGAATTGGAGTAAAAGCAAAGGAATAACCCCAAAAAGATAGT
TTTGAATAGTCGTCAATAGATAGATGGGACATACAAATTACAAAAGCGGTTAGCAAAATCTTTCGTTGAAAAAAATAAAT
ATCTAATTCTTGCCCTCATATATAAACCCATGTAGAGTCGTCTCTCTCTTACCAAATAAGAACAAAACAAGACATAATTT
TCTCTGTTTTCCTAGCTCTCTCCTCTCAAATTCTTCCATTGCTCTCTGTTTTGGCAAATCGTGAACTGCCACGTCTTTAA
GGCATCAGTGAAGCAAAGATGGACTTTGACGAGGAGCTAAATCTTTGTATTACGAAAGGTAAAAATGTTGATCATTCTTT
TGGAGGAGAAGCTTCTTCCACGTCCCCAAGATCTATGAAGAAAATGAAGAGTCCTAGTCGTCCTAAACCCTATTTCCAAT
CCTCTTCTTCTCCTTATTCGTTAGAGGCTTTCCCTTTTTCTCTCGATCCAACACTTCAGAATCAGCAACAACAACTCGGA
TCATACGTTCCGGTACTTGAGCAACGACAAGACCCGACAATGCAAGGCCAGAAGCAAATGATCTCCTTTAGTCCTCAACA
ACAACAACAGCAGCAGCAGTATATGGCCCAGTACTGGAGTGACACATTGAATCTGAGTCCAAGAGGAAGAATGATGATGA
TGATGAGCCAAGAAGCTGTTCAACCTTACATCGCAACGAAGCTGTACAGAGGAGTGAGACAACGTCAATGGGGAAAATGG
GTCGCAGAGATCCGTAAGCCACGAAGCAGGGCACGTCTTTGGCTTGGTACCTTTGATACAGCTGAAGAAGCTGCCATGGC
CTACGACCGCCAAGCCTTCAAATTACGAGGCCACAGCGCAACACTGAATTTCCCGGAGCATTTTGTGAATAAGGAAAGCG
AGCTGCATGATTCAAACTCGTCGGATCAGAAAGAACCTGAAACGCCACAGCCAAGCGAGGTTAACTTGGAGAGCAAGGAA
CTACCGGTGATTGATGTTGGGAGAGAGGAAGGTATGGCTGAGGCATGGTACAATGCCATTACATCGGGATGGGGTCCTGA
AAGTCCTCTTTGGGATGATTTGGATAGTTCTCATCAGTTTTCATCAGAAAGCTCATCTTCTTCTCCTCTCTCTTGTCCTA
TGAGGCCTTTCTTTTGAAAAAGTTTATAAACCCACATTGTGTTGTAGGTTATAGTTTAGGGTTATGCTCATTGGCATTTG
GATGGAGGCAATTTTTGTGATCTCCCATTCCACCACATATCAGTCATTATATGTGTCTACCTTTTCTCTGTATTTCTATC
ATTATCATTGTTTTTATTATGTGTCTGTATGTGTTTCCCTATTGCTACATACATAGATGTCCTCTTTGTTCATTGAGTTT
GTTATCTGTACTTTTACAACTTGGCAACATCACATAGTCT
>AT4G28150.2 | chr4:13974642-13977641 REVERSE LENGTH=3000
TATATGTAGTGTTTTAGATCATTACTTGGTTAACAGTCTATTTAGCTTTGTTGTTTAAGAGTAGCACATATCAATAATGT
TGGATTGTTGTTACTTGGGACTCTTTGGGAAGGATAGGTACTGACTTTTTCTTCACAAGACTTTTATATCATAAATTTAG
TTTGGGGTCAGATTGATGATGATGGGCTCAATACATTTATTCTTTTCTAATGTTTTGTGGCTTTCTGTTTGTACAAACGC
ACGTTCTCTTGATTTTGGTATCCTTCTCTTTTTAACAATTTTCTAAATTTCATAACAAAAAAGAAGAAGATATATACAGA
GATATATATTGATTTACATAAAAGATTATCACAAAAATCTCTAGAACTTTCTACATGATATTTAGATATATTTATGTTAC
AATTATCTCAAATTTAGTTTCTTAGCCTCTAATATAATATTCTGATATTATGTACTTACTAGGAATTATTTATGGTGTTT
TAGATTGTTTCTGAAGATACCTCTTAAAATTGGATCATGTTTTAGGCTTCTTTCGACTTTTGTCCAAATTTGATAAATTG
GATCATTGGCCCAAAATAAAGTTGGTTCGTCTTTTTTATGCTCACCCCTAACTAAAATTACACCAAAAAAACTATACTGT
TTCTAAACATTATCACATTATAGTATTATACACAACAATATTAACTCATAAAATAAAAAGAATAAATGTGTGCCTTAATA
TTCACGAATTTTCTTAAGAATAATACTCTTATAGAGATTTTAGTAGATTTTCTTCTGCACCCATCTTCTTTTTTGCCACT
AGAAAAAGTTACATAAAAACTGTAAGTTGATAAATAAATAAAACTGTAAATTCCAACAATTAGTTTGGATTTTCCACCTG
AAATCTTTATAGACTATGTTTATTCCTCACAATAAATAGAAGATATGAAGAATAACATCACGCATAGTCGATATGCACGT
GAGATAATATGTTGAGATTTAGTTACCAAAAAAGAATGATTTTGTCTGAGAAATGAAATTCCTCTAGTTGTGAATTTTTC
AAACTTGGTCGGTCTTGTGAGTTGAGTATCTTTTTGAGGGGAGGTGGGAATAATAATAAGCAAAAATATCTTAAAAAAAA
GCGAAAGCTGAGTTTGACCAATCACCGACCCGGAAGATTGAAACTATAATTAGTACTACGTTTGGTTGTCATCAAAATGG
TCATTCTTATGGTTATGGGATATTATCCTTTGCCGCGGCTAGCCGACCATTACACCAACATCATTTTTTTTTGTCTCCAT
TCAATTTGCATAAACCTCTTAAATTATAGATGTTTTTTACAGTCTAATCTTATCTTTTAACTTTGTAAGTGGTGTCGCCT
TACGAAAATTAAAGCTTGGAAAATAACTAAATAAAGTTGAAGGATATGAACTAATGAATGCCTTCACCGTCCAAAAAAAC
AGAGAATGCCACGTATTCGTACGGACGTTAATGTTTTCATCTCTGCGCGTTGTGTTTTTATGTGTCAATATCTCTCTATT
TTTCAAATGCTCATTTTCTTAACTTTCTTATTGGCCAATGAATTGGAGTAAAAGCAAAGGAATAACCCCAAAAAGATAGT
TTTGAATAGTCGTCAATAGATAGATGGGACATACAAATTACAAAAGCGGTTAGCAAAATCTTTCGTTGAAAAAAATAAAT
ATCTAATTCTTGCCCTCATATATAAACCCATGTAGAGTCGTCTCTCTCTTACCAAATAAGAACAAAACAAGACATAATTT
TCTCTGTTTTCCTAGCTCTCTCCTCTCAAATTCTTCCATTGCTCTCTGTTTTGGCAAATCGTGAACTGCCACGTCTTTAA
GGCATCAGTGAAGCAAAGATGGACTTTGACGAGGAGCTAAATCTTTGTATTACGAAAGGTAAAAATGTTGATCATTCTTT
TGGAGGAGAAGCTTCTTCCACGTCCCCAAGATCTATGAAGAAAATGAAGAGTCCTAGTCGTCCTAAACCCTATTTCCAAT
CCTCTTCTTCTCCTTATTCGTTAGAGGCTTTCCCTTTTTCTCTCGATCCAACACTTCAGAATCAGCAACAACAACTCGGA
TCATACGTTCCGGTACTTGAGCAACGACAAGACCCGACAATGCAAGGCCAGAAGCAAATGATCTCCTTTAGTCCTCAACA
ACAACAACAGCAGCAGCAGTATATGGCCCAGTACTGGAGTGACACATTGAATCTGAGTCCAAGAGGAAGAATGATGATGA
TGATGAGCCAAGAAGCTGTTCAACCTTACATCGCAACGAAGCTGTACAGAGGAGTGAGACAACGTCAATGGGGAAAATGG
GTCGCAGAGATCCGTAAGCCACGAAGCAGGGCACGTCTTTGGCTTGGTACCTTTGATACAGCTGAAGAAGCTGCCATGGC
CTACGACCGCCAAGCCTTCAAATTACGAGGCCACAGCGCAACACTGAATTTCCCGGAGCATTTTGTGAATAAGGAAAGCG
AGCTGCATGATTCAAACTCGTCGGATCAGAAAGAACCTGAAACGCCACAGCCAAGCGAGGTTAACTTGGAGAGCAAGGAA
CTACCGGTGATTGATGTTGGGAGAGAGGAAGGTATGGCTGAGGCATGGTACAATGCCATTACATCGGGATGGGGTCCTGA
AAGTCCTCTTTGGGATGATTTGGATAGTTCTCATCAGTTTTCATCAGAAAGCTCATCTTCTTCTCCTCTCTCTTGTCCTA
TGAGGCCTTTCTTTTGAAAAAGTTTATAAACCCACATTGTGTTGTAGGTTATAGTTTAGGGTTATGCTCATTGGCATTTG
GATGGAGGCAATTTTTGTGATCTCCCATTCCACCACATATCAGTCATTATATGTGTCTACCTTTTCTCTGTATTTCTATC
ATTATCATTGTTTTTATTATGTGTCTGTATGTGTTTCCCTATTGCTACATACATAGATGTCCTCTTTGTTCATTGAGTTT
GTTATCTGTACTTTTACAACTTGGCAACATCACATAGTCT
>AT4G28150.3 | chr4:13975059-13978058 REVERSE LENGTH=3000
GGTTAATGTAGTAAAATGGTGACGATGTTTGATTGTATGTGTAGGTATCCAATCTATCACATTCCCATGAATAGAAGCAT
AAAAGACTTGTCTACTTGCTTCCTCACTTACCACACGCTTTCTTCATCTTTCCAAGGTGCATTTTCACTTTCCTCTTGGA
AGTGTGTATTAATGTATTAGTACATTCATTCCCCATTTCTAAAGTCCCTTGGCATTGGAACAGATGTAAAAAGGGAAGAG
GAGAAGGAGAGGATAAGTGTGAGTGCATTTGGGATGGCCACTTACAAGATGCAAGGGAGGCTATGGGATAATGATAGATT
GCTTTGCTTTTTGAGCGTAGCAGATTCTTGGCTAAAGCAGCTAAGGGTCCACCACCATGACTTCACCTACTTCACCACTA
CTACTCATTATCTTTGATATATGTAGTGTTTTAGATCATTACTTGGTTAACAGTCTATTTAGCTTTGTTGTTTAAGAGTA
GCACATATCAATAATGTTGGATTGTTGTTACTTGGGACTCTTTGGGAAGGATAGGTACTGACTTTTTCTTCACAAGACTT
TTATATCATAAATTTAGTTTGGGGTCAGATTGATGATGATGGGCTCAATACATTTATTCTTTTCTAATGTTTTGTGGCTT
TCTGTTTGTACAAACGCACGTTCTCTTGATTTTGGTATCCTTCTCTTTTTAACAATTTTCTAAATTTCATAACAAAAAAG
AAGAAGATATATACAGAGATATATATTGATTTACATAAAAGATTATCACAAAAATCTCTAGAACTTTCTACATGATATTT
AGATATATTTATGTTACAATTATCTCAAATTTAGTTTCTTAGCCTCTAATATAATATTCTGATATTATGTACTTACTAGG
AATTATTTATGGTGTTTTAGATTGTTTCTGAAGATACCTCTTAAAATTGGATCATGTTTTAGGCTTCTTTCGACTTTTGT
CCAAATTTGATAAATTGGATCATTGGCCCAAAATAAAGTTGGTTCGTCTTTTTTATGCTCACCCCTAACTAAAATTACAC
CAAAAAAACTATACTGTTTCTAAACATTATCACATTATAGTATTATACACAACAATATTAACTCATAAAATAAAAAGAAT
AAATGTGTGCCTTAATATTCACGAATTTTCTTAAGAATAATACTCTTATAGAGATTTTAGTAGATTTTCTTCTGCACCCA
TCTTCTTTTTTGCCACTAGAAAAAGTTACATAAAAACTGTAAGTTGATAAATAAATAAAACTGTAAATTCCAACAATTAG
TTTGGATTTTCCACCTGAAATCTTTATAGACTATGTTTATTCCTCACAATAAATAGAAGATATGAAGAATAACATCACGC
ATAGTCGATATGCACGTGAGATAATATGTTGAGATTTAGTTACCAAAAAAGAATGATTTTGTCTGAGAAATGAAATTCCT
CTAGTTGTGAATTTTTCAAACTTGGTCGGTCTTGTGAGTTGAGTATCTTTTTGAGGGGAGGTGGGAATAATAATAAGCAA
AAATATCTTAAAAAAAAGCGAAAGCTGAGTTTGACCAATCACCGACCCGGAAGATTGAAACTATAATTAGTACTACGTTT
GGTTGTCATCAAAATGGTCATTCTTATGGTTATGGGATATTATCCTTTGCCGCGGCTAGCCGACCATTACACCAACATCA
TTTTTTTTTGTCTCCATTCAATTTGCATAAACCTCTTAAATTATAGATGTTTTTTACAGTCTAATCTTATCTTTTAACTT
TGTAAGTGGTGTCGCCTTACGAAAATTAAAGCTTGGAAAATAACTAAATAAAGTTGAAGGATATGAACTAATGAATGCCT
TCACCGTCCAAAAAAACAGAGAATGCCACGTATTCGTACGGACGTTAATGTTTTCATCTCTGCGCGTTGTGTTTTTATGT
GTCAATATCTCTCTATTTTTCAAATGCTCATTTTCTTAACTTTCTTATTGGCCAATGAATTGGAGTAAAAGCAAAGGAAT
AACCCCAAAAAGATAGTTTTGAATAGTCGTCAATAGATAGATGGGACATACAAATTACAAAAGCGGTTAGCAAAATCTTT
CGTTGAAAAAAATAAATATCTAATTCTTGCCCTCATATATAAACCCATGTAGAGTCGTCTCTCTCTTACCAAATAAGAAC
AAAACAAGACATAATTTTCTCTGTTTTCCTAGCTCTCTCCTCTCAAATTCTTCCATTGCTCTCTGTTTTGGCAAATCGTG
AACTGCCACGTCTTTAAGGCATCAGTGAAGCAAAGATGGACTTTGACGAGGAGCTAAATCTTTGTATTACGAAAGGTAAA
AATGTTGATCATTCTTTTGGAGGAGAAGCTTCTTCCACGTCCCCAAGATCTATGAAGAAAATGAAGAGTCCTAGTCGTCC
TAAACCCTATTTCCAATCCTCTTCTTCTCCTTATTCGTTAGAGGCTTTCCCTTTTTCTCTCGATCCAACACTTCAGAATC
AGCAACAACAACTCGGATCATACGTTCCGGTACTTGAGCAACGACAAGACCCGACAATGCAAGGCCAGAAGCAAATGATC
TCCTTTAGTCCTCAACAACAACAACAGCAGCAGCAGTATATGGCCCAGTACTGGAGTGACACATTGAATCTGAGTCCAAG
AGGAAGAATGATGATGATGATGAGCCAAGAAGCTGTTCAACCTTACATCGCAACGAAGCTGTACAGAGGAGTGAGACAAC
GTCAATGGGGAAAATGGGTCGCAGAGATCCGTAAGCCACGAAGCAGGGCACGTCTTTGGCTTGGTACCTTTGATACAGCT
GAAGAAGCTGCCATGGCCTACGACCGCCAAGCCTTCAAATTACGAGGCCACAGCGCAACACTGAATTTCCCGGAGCATTT
TGTGAATAAGGAAAGCGAGCTGCATGATTCAAACTCGTCGGATCAGAAAGAACCTGAAACGCCACAGCCAAGCGAGGTTA
ACTTGGAGAGCAAGGAACTACCGGTGATTGATGTTGGGAG
>AT4G28160.1 | chr4:13980726-13983725 FORWARD LENGTH=3000
CCTGTCAACAAATAAGCTTTTGCTAGATGCAGAAGGGTATTCAATTCTGGTTCACATAACAAGTATACTAGTCATTTCAT
CATAGTCATATATCTTCATGATCTCTCTCTATATATACTTAAGAGGATATTGAATAAATTCCAGAGCTTTTGCTTACATA
CTATCTAAAAATAATATTTCCAAATAAAATGTAATGACTCACATTGCTGCAAATGTATTGAGTCACAAAAGAGTAGAAAT
ATGTAGAAACTCTTCAATTGAATCATTATTGCCATGATTGAGTCAAAAGAGAAACTCTCTTTACAAAGTCTGAAATTTTG
TCAAGATATGTAAAATCTCAAAGTTTCAAAGTAATCTCAGCATTAGCATTTAGCATTAACAAAACCAACGACAACTACGA
TGTATTAACAAATCAAATTTGGAAACTTCTAAAACAATGCGATGATAATGGACAAAGAGATGTCTTGGAAAAGTCTATTG
GAATTGAAGTTTCTGTCTATCCATAGCGAATTGGAAAAAACGATCACCATGACCAAAAACCAAATCGATGAAGGTTCGTT
CAAACACCCAATACCTTGAAGATGATATAACAAAGAAAGCAGAAAAATATAAAGAGGAAAAGATAATCAACGAACACGAA
GAAGTTCGTGGATCCATGGTTTCGGTTTTTCATCTTCGTCTTCTTCTTGTCCTCTGACTCGTCCTCATCAATGGGTTCAA
TCTTCGCCATTGTAGTCCCCGTGACCAATACGCCGATCAAGTTTTCGCGGGATTCCGAGATTGCTCTTCTTCTCCGATCG
ATTCGTCGTTCGTGTTTTTTCCCTCTGAGATACTATTATAACTTGAGCAAGGTAGGCCCATTTTGGGACCATAGGCCCAA
TAAAGAGAAAAGCCCAAACTACGTACGTAATGTTGACTAGTCAACTAAAAGTGGGAACTTGGGCAATGAAACGATCTTTT
TCTACATCTTGTTCCTCTGTTTCACAAGTCTCTTTCCAGTTACAAATGAGCAGCCACGACCATAGAAGGTTTGGAACGGC
GGGTCCTTTAGCTGCGGACGAAGAAGGTCAAGGACGTTTTGAGAGCTCGGTGAATGCGGTGCCATTTGGTTTGGTTGCGA
CCGGAGTTTTGATTGCTATCTTCCTCTTAATTGCTTTTTTTGAGAGGTTCATGTTCGTTAAACCAACTCCATCACCACCT
CTCGACCAAAAGTTTCCTCCTTTTGCTTCCCCCAAGGTTCATAACATCTCCTCTCTATTTGCTTTTATATTTTTGCCTAC
GTTTTTTGTTCTGTTGTTTTTTTACTTAGTCTTTTAACTCAAGTGAACATTCTGATTCACTTGGAATTTGCATCTAAATG
AGGTTGTGATCATCAAACATTTGTGATTCATAACTATGCTTGTTTTTGTTGGGTGGTGAGATTAAGATGAAATAAACCTG
CCAATGCGTATAAGTTATTAAGTTTAATGAAGTCTATCGGTCAGGATCATGATTTACCAGGGTTTATGCTAGAGGAAGCT
CTTTTGTCGTATCTTTGAAAAATGGTGCAAAGTCCAAAACAGGATTACATTAAATGTATTATTTTATGGGGATACAAAAC
CCCTTGATTCATGCAACGAGGTTTGAATATAAGCAGAGTAGAAAATAAGATATGTTTAGAGGAATTCACTACCTATTTGT
CGACACACTAGTTGTCTTTTGTGAGATGATGATGTCATGTATAATCTTGTGTTGTTTATTTGCAGATGGATGTGTGTAAA
AGAGAGATATCGGTGTTGATGCCTGGAGAAGATGTCCCAACGTTCATTGCTCAGCCATGTCCTCCCTCATCATCATCAAG
CTCTTTCTGAAACCTTCTTTCATCTCATTAAGTAGGACTTTTTATCAGACAAGTGTTTATGTAGTCAAGTGTTGTTAAAC
AGAACAGTGTTTCTCTGTTTGTGTCTGCTTATCCCATAGCAAAAGAGCAGCAATCTCCATAAAATAAAAAGCCATGGAAT
TTGTGAGCGTTGTTGCGTAGGCTTGCCTTTTACTTTACGAGTCCACAATAAACAAACCAAAAACGAAGATCCGCATAAGA
TTTGGTTAATAATTATACATTCCGCAATTTACAAATCAAAAAAAGGGAAAGAAAAAAAACAATCAATCACATCAGAGTTA
ATAATGATGAAAGGAGAAGAGATCATCAGAGAAAGATGAAGCATTCCATGGACACTTCAGGGTCTCTCACAGCTGTTACA
TCTTCTTCCTTCTTTACCTCAGCAGTTACTTTCTCCGTTTCTTCTTCCTTCTTCTTCACCTCTGTTGCTCCGTCTTTCTC
CGGAGCTCCTACTCGTTTCTTCATGGGGCTTCTTCTTGCAGAACTCGGGGCACGAGTGGCTGGAGACTGTGAGCGACGCC
TCGGATTATCCGATAACCCGCTCCGTGGGAGTGGACCCGAATCCACATTTCGCCGGTTGTGAGTAGGGTTTGGTTGACGA
GACTGTCTCTCTCGGACTAACCTAGGACGGAGCTGCTTCCCCTGAGGAGAATGTCGTTCTGCCGGAGATCTGAGGACTCT
GTCAGGCCTGTTACGGCGAGAGGTGGAAGAAGAAGGAGGAGGAGGACGGTGAGGTTTGCTGAGAGCATCGTCTTCGAGGA
TGGACGCAGCGGTAGCAGTTGTGGCAGTGGAGTAGCTGTGAGAGACAGAGACGCTGCAAATGTCGGACTTGCTGTGAGAG
ATCTCCGGAGCTGGAGGTGAGAGAGGAAGAGGAACTTGAGCTTCTGAATCTGAGACTGTTGGTGCGGAAGGAACGAGGTC
GGGGACTGGGACAGGGACGGAGATGGGTATGGGGACGGAGACAGAGACTGATTGAACAACGACTTCTTTGACGGATTCTT
CTTCGAGGGGTGGAGGAATTTGAGCGGCGGCGACTGGTGGAGCTGTGACTTTTCCGGCGCTGAAGCAGCATCCCATTTTC
TTTCTACTTTTGCTAATTCCTCTCTCTCTCTCACTCTGCT
>AT4G28170.1 | chr4:13982576-13985575 FORWARD LENGTH=3000
AACCTTCTTTCATCTCATTAAGTAGGACTTTTTATCAGACAAGTGTTTATGTAGTCAAGTGTTGTTAAACAGAACAGTGT
TTCTCTGTTTGTGTCTGCTTATCCCATAGCAAAAGAGCAGCAATCTCCATAAAATAAAAAGCCATGGAATTTGTGAGCGT
TGTTGCGTAGGCTTGCCTTTTACTTTACGAGTCCACAATAAACAAACCAAAAACGAAGATCCGCATAAGATTTGGTTAAT
AATTATACATTCCGCAATTTACAAATCAAAAAAAGGGAAAGAAAAAAAACAATCAATCACATCAGAGTTAATAATGATGA
AAGGAGAAGAGATCATCAGAGAAAGATGAAGCATTCCATGGACACTTCAGGGTCTCTCACAGCTGTTACATCTTCTTCCT
TCTTTACCTCAGCAGTTACTTTCTCCGTTTCTTCTTCCTTCTTCTTCACCTCTGTTGCTCCGTCTTTCTCCGGAGCTCCT
ACTCGTTTCTTCATGGGGCTTCTTCTTGCAGAACTCGGGGCACGAGTGGCTGGAGACTGTGAGCGACGCCTCGGATTATC
CGATAACCCGCTCCGTGGGAGTGGACCCGAATCCACATTTCGCCGGTTGTGAGTAGGGTTTGGTTGACGAGACTGTCTCT
CTCGGACTAACCTAGGACGGAGCTGCTTCCCCTGAGGAGAATGTCGTTCTGCCGGAGATCTGAGGACTCTGTCAGGCCTG
TTACGGCGAGAGGTGGAAGAAGAAGGAGGAGGAGGACGGTGAGGTTTGCTGAGAGCATCGTCTTCGAGGATGGACGCAGC
GGTAGCAGTTGTGGCAGTGGAGTAGCTGTGAGAGACAGAGACGCTGCAAATGTCGGACTTGCTGTGAGAGATCTCCGGAG
CTGGAGGTGAGAGAGGAAGAGGAACTTGAGCTTCTGAATCTGAGACTGTTGGTGCGGAAGGAACGAGGTCGGGGACTGGG
ACAGGGACGGAGATGGGTATGGGGACGGAGACAGAGACTGATTGAACAACGACTTCTTTGACGGATTCTTCTTCGAGGGG
TGGAGGAATTTGAGCGGCGGCGACTGGTGGAGCTGTGACTTTTCCGGCGCTGAAGCAGCATCCCATTTTCTTTCTACTTT
TGCTAATTCCTCTCTCTCTCTCACTCTGCTCTCTCGAGAGTCGCGAGTCATATACTTGTCAACTTTAATGGGCCTCTTTC
TCATGTTGGCCCATATTCACTATGGGCTCGATTATGCTCTTTTGTTTTATCCACTTTGATAAAGAATCTGATATTTGTCT
CATTCATTCATATCTTCAAAGACAAAACGCTAGTGTTTGATTTTCTTTAAAATATTCAAAAGAAAATTATGCGGATGGAC
AAATATCTCGTTAGATAGCGACCCATCATCGTTGGGATAATTTCAACACACAACTGCCGATTGCCTTGGACAGGGACACC
GGACATGTAACGACAGTAAGTAAAATGCTTAATACTTATACTACCAACATCTTCCTTTTGGTCGTCAAAAATGTAGTTGA
AGATAAGAACTGACCATCATTTTTTAGCTCATCATCCATCCACTATGTTGCATTTACCTCATTGTTGAATAAGAACGCGT
TGAGCAAGCTACTTTTTCATCTTTAGTTGGTTTTGTGTTAAATAAAACTTGAAGTGGAAAGAACCTAACATCGTTGCTGC
AAACTTGATATTCGAATATTTATAACCACCATCTTAAAAACAAAAACAAAATATGAGAAGTTTAAAAACATGACAAAACT
TTGAGTAGAAATCAGAAAGGGGCCAAGGCTCGTAAACTTCTAAACCCCAAGCCCATAATAAATGTTTTGAATCCATAAGT
TCACTCCCATCCGCTACTCTTTTTTTCAGTTTCTTGGGAACAACTAGGAGGAAAGAGAGTTTTTAAAGTTCAAAGTAAAG
ATGTTGTTATACAAAAATTGTGTTGACAACTTATTCATATTCATGTCTCTGTAAAGATGTTGACATAATTATTTCACTTT
CTTCAAAAAAAAAAACTGGCGACATTTTCTTTAATTCTCATTTATCCATTATGTACTTTTTGTTTTTGTTTTGCAACCCA
TCCATTGTGTATGTACTTAAGATAACAACAACAACAAATATACCATATATAAATCATATGGTCTACATACAACACTAGTA
TCCTCATCCGTATTAAAAAAATGAGTTCCTCGAACACATATAGCTACAAATATAGAGATATGACTTTGGGGTTTGAGCGC
ATTGCAGAATACCTAACAGGCATAGATGTCAATGACGTCGTCGTCATGTACTTGGTTACTAGTTGTTTTATAGACAACTA
GTTGATTAAACCTTTTCTTTTAACAATTAAACAAACCAACCTTTATATATTTCTTCAACTTTTATTTTATATAAAAAAAT
AGCCAATAGGTGTGGTGGTGAAATGACTCGGTAACCAATGAATCCTGGTGAAAGGGAAGAGCCAAGAATTTGCAGAACCT
CAAAGGAAAAAAAAAGGACCTTTGAAAATTACAAAATCAAGAACTTCTTGAAAAGAAGTAAGTACAAGAAATAGAAAAAG
GAGTTATGACATTATAAAACCAAAGAGGAACCTGAAACAATTGACACAACCCTATTCCTCAACTTCTTCTCTCTTATGTC
TTATCAAAAGCCTCTCACCCACCGCCTCTGTTCCTGCTCCTCTTATCAACCATAGAAATTCTCTCTCTCTTCCCTATATA
CAATACAATGTTATGTAGGTGATACATACTATAACATAGTTGTATATAAACATTAATATAATGGAGAGGTCCCATGCCCC
CACGAGTTTTGTTTTGTTGGCCAGCTAATTCGCATCCTTTTTGTTTTGTTTGTATAAGAGAGTTTCTTTGTTACTTACTA
TAACCACAAGACCACAAGAAGGCCAAAGAGAGGCTAAACTAAAAGAGCTCTCTTTCTAATTTATTTCTCTCTCTTCTCTT
CTCCCGAAAAGCCCTTAATAAGCTTTTGCTTTGATATCAG
>AT4G28180.1 | chr4:13979911-13982910 REVERSE LENGTH=3000
TGATCTCTTCTCCTTTCATCATTATTAACTCTGATGTGATTGATTGTTTTTTTTCTTTCCCTTTTTTTGATTTGTAAATT
GCGGAATGTATAATTATTAACCAAATCTTATGCGGATCTTCGTTTTTGGTTTGTTTATTGTGGACTCGTAAAGTAAAAGG
CAAGCCTACGCAACAACGCTCACAAATTCCATGGCTTTTTATTTTATGGAGATTGCTGCTCTTTTGCTATGGGATAAGCA
GACACAAACAGAGAAACACTGTTCTGTTTAACAACACTTGACTACATAAACACTTGTCTGATAAAAAGTCCTACTTAATG
AGATGAAAGAAGGTTTCAGAAAGAGCTTGATGATGATGAGGGAGGACATGGCTGAGCAATGAACGTTGGGACATCTTCTC
CAGGCATCAACACCGATATCTCTCTTTTACACACATCCATCTGCAAATAAACAACACAAGATTATACATGACATCATCAT
CTCACAAAAGACAACTAGTGTGTCGACAAATAGGTAGTGAATTCCTCTAAACATATCTTATTTTCTACTCTGCTTATATT
CAAACCTCGTTGCATGAATCAAGGGGTTTTGTATCCCCATAAAATAATACATTTAATGTAATCCTGTTTTGGACTTTGCA
CCATTTTTCAAAGATACGACAAAAGAGCTTCCTCTAGCATAAACCCTGGTAAATCATGATCCTGACCGATAGACTTCATT
AAACTTAATAACTTATACGCATTGGCAGGTTTATTTCATCTTAATCTCACCACCCAACAAAAACAAGCATAGTTATGAAT
CACAAATGTTTGATGATCACAACCTCATTTAGATGCAAATTCCAAGTGAATCAGAATGTTCACTTGAGTTAAAAGACTAA
GTAAAAAAACAACAGAACAAAAAACGTAGGCAAAAATATAAAAGCAAATAGAGAGGAGATGTTATGAACCTTGGGGGAAG
CAAAAGGAGGAAACTTTTGGTCGAGAGGTGGTGATGGAGTTGGTTTAACGAACATGAACCTCTCAAAAAAAGCAATTAAG
AGGAAGATAGCAATCAAAACTCCGGTCGCAACCAAACCAAATGGCACCGCATTCACCGAGCTCTCAAAACGTCCTTGACC
TTCTTCGTCCGCAGCTAAAGGACCCGCCGTTCCAAACCTTCTATGGTCGTGGCTGCTCATTTGTAACTGGAAAGAGACTT
GTGAAACAGAGGAACAAGATGTAGAAAAAGATCGTTTCATTGCCCAAGTTCCCACTTTTAGTTGACTAGTCAACATTACG
TACGTAGTTTGGGCTTTTCTCTTTATTGGGCCTATGGTCCCAAAATGGGCCTACCTTGCTCAAGTTATAATAGTATCTCA
GAGGGAAAAAACACGAACGACGAATCGATCGGAGAAGAAGAGCAATCTCGGAATCCCGCGAAAACTTGATCGGCGTATTG
GTCACGGGGACTACAATGGCGAAGATTGAACCCATTGATGAGGACGAGTCAGAGGACAAGAAGAAGACGAAGATGAAAAA
CCGAAACCATGGATCCACGAACTTCTTCGTGTTCGTTGATTATCTTTTCCTCTTTATATTTTTCTGCTTTCTTTGTTATA
TCATCTTCAAGGTATTGGGTGTTTGAACGAACCTTCATCGATTTGGTTTTTGGTCATGGTGATCGTTTTTTCCAATTCGC
TATGGATAGACAGAAACTTCAATTCCAATAGACTTTTCCAAGACATCTCTTTGTCCATTATCATCGCATTGTTTTAGAAG
TTTCCAAATTTGATTTGTTAATACATCGTAGTTGTCGTTGGTTTTGTTAATGCTAAATGCTAATGCTGAGATTACTTTGA
AACTTTGAGATTTTACATATCTTGACAAAATTTCAGACTTTGTAAAGAGAGTTTCTCTTTTGACTCAATCATGGCAATAA
TGATTCAATTGAAGAGTTTCTACATATTTCTACTCTTTTGTGACTCAATACATTTGCAGCAATGTGAGTCATTACATTTT
ATTTGGAAATATTATTTTTAGATAGTATGTAAGCAAAAGCTCTGGAATTTATTCAATATCCTCTTAAGTATATATAGAGA
GAGATCATGAAGATATATGACTATGATGAAATGACTAGTATACTTGTTATGTGAACCAGAATTGAATACCCTTCTGCATC
TAGCAAAAGCTTATTTGTTGACAGGTCATGGTTGTGGCACTGGTGGAACTTCATCTTCTCCTGAACTCGGACTGCGGGCT
TTATTACTAGGAGTTCCATTTGAAGTGGCTGGGGCAACAGCAAGGGGATCTTTGTAAGGAAGGAATGGCAGCTTAGGTGT
GGGAGGTAGCAAGAACCTTCCAAAACCAGGAATGAGACTAGATGGTTGAGGCACCATGTTTACAGGAAAGTCTGAATGTT
TGCTCTCACTGGGAGTGGGGGAAATGGGAATGTAACGCATTCCGGTTACTTCCTCTGTACATCCAAGAATCAGGCTTACC
AGAACAATTGTGGCTGTCAGATTTTGCAGAGTATAAGCCATTGTTGTGTTAGTTGAGGATAAAAGGTAAGAGCTTGAATG
TGTGGTTTGTGGAGGGAAGATGGAAGAGATAGTGTGTGTAATATATAGAGTAGAGTGAAATAGTTAAAGCTAATTATGGG
TACATTAAACGAACATAAACAAAGTGCTTTATTTACTAAAGAGAGAGAGCCTACAAAGTCTGGTAGCATCTATGGTATTG
GCGGTGAATTATTGCATGATGATCAGTCATAACATTTGCCACACATGTCTAATTAGTAATTTTGGTTGTGATGGGCTTTT
GTGCAACGAGGTCTTTGTCTTCTCTCTCACTTTTCTTTTATTATTTAAAATCCTACTTTCTTCTCATATTCAAACCGTGA
ATTCTGCAGGTTTATTTGGCTTCACATACAAGTAACAGAAAAACCGATGAAGAAGAAGTCAGCGAGAGACGACGGCTTCC
ACTTTGAAAGAGTTTGATTTCTTTTACTTTCTCTTTATTC
>AT4G28190.1 | chr4:13987051-13990050 FORWARD LENGTH=3000
AGAAGGCAGTCCATTAAGAAAAGAAAAAAAAATGTCTGTCTCAGACTTTGTTCGTTGCATTTAATAACTTATTCTAAAAC
TCCAAACAGTTAATTATCTTATCTATGGGTTGTGAATGGAGCAATTGAAAAAAAAGTAGAAAAAGTTGATTTCCAAGAAG
AACATGCAGACGAGCATGCCTGAGTTTAGTGCATGTCTAGATTTTTGGCTAGTGGCAGGGAAAAGTGTTATTAATAGTTT
GTTGTTACTCTTTATTTTATTAGCTGTTGACAGCTTTGTGAGACGAAGTTGTCAATGGCACAGCTACTCGGTCTGTGATT
TAGCCATTTAGGAGATGGGACATGGAAAGAGACATTTTCTTAATACCCAAAAAGCCCTGACGTCTTGTTTTGAACACAGT
AACCATATGGGATCCCTTAAGTGATGTATACTTTTATTATCAACAACAAACATTAGAATCATAAAGACCAAGTCGTCACC
AGGTAAAGAGGATACGAGAATAAATTCATCAGAAACATGTGAAACATGTGAAACGTGAAACCAAAGACGTAGAGGCATGT
ATGAACTTCAACATGTTTTTGTATCAAAAAAGTGTTTTAGAGTATAACTAGACTCATAAAGTAGTACATCGACTCCTGTT
CTGTTACAACCAAAATTCATATCTTAAGGATCACATAACTGAAACCTGCATCCACAAATACGAGGCAAACATAGTGTTTC
CTTCATCATACATACTAGACTACCTATAAATCAGAGATCAAACTATGAAATCCGCGGATTCATTCAGAGTCTTTCTCGCA
CGCCAATACACTCCATTGGCTGTCTCTGATGTTCCCAGCTGCAATAAACATCAGAAAGATTGTCAGTTAGCATACTTGAC
ACTAAGTCATAGTATTGGTTTTGGTCAGGGTATTAAGAATCCACTTTACCTTTGTCTCCAATGAGTAGTAATTCTTCCAC
AGCTCCACGTCTTGACCGTAACTTGCAACAGCAGAATCATACAGCTTCCGGGCATTACTGAGACCATCTTTATCACCTAC
TGATATGAGGTTGGTCTCTATTTCAATGCAACCTTTGTATAGAACAAGACTGGGACCAGGAAGAGCCAAGAACCTGCAGT
TTTACGGTAACAGTGGTGAGAATAAAGTCCATGTGTGACTCAAGGGACTGGAGGAGTAGTGACTCACCTCTTGTATATCT
TCCTCGCACTGTGGGCCCCTTTTGTTTCAAGAACAAATTTCACCACTGTGGAAGCAAGAGAAAACACATGGTCGCTCCCA
TGGCTTTTGGTTGCTGATAGGATGGACATCTCTACAAGTTTGTCCAAATAAGTTCGCTGATGAGCAAAGAAATTAAAAGC
CTGCAATACAATAAGCATTTTATTAGTGTAGTCTTAACAAACTAGTGTATTGTCTAGAAAATATATTAGTCACATACCAT
TAGCCACAAGCTCTCAGATTCTGAGATCGGTACTTTCCTCAAAGCATTTGAAAGGAGCTCAAAGACTGTCTGAAAATCTG
CTTTACTAGGAGATGAGTTCTCTGAAAGTGATCTTATTTCAATGGAAACTCTTGAAAGCCACAACTTAGCTGATCCAGCA
AATTTTTCAGAGCAGAGCTTTTCTGCTAGCTTCTGAGCTTCATGAGTCTTTTCCAGTTTCAAGTACAGAGAAACATATTC
ATCAGCAAGCTCTTCAGTCAAACAGCCAGTTTCATCAGCCTTTTGGTACACGTTTATGATATGTGAAATGATCGGATTAG
ACAAAGAGGAGATTTCATTCTCGTCGCCGTTTGACTGTACAATAGCCTCCATCAGAAAATTTATATAAATCTCAAACATA
GAACTTGACGTAACAGTTTGCAAGCCTTCTTCAAAAACCTGCATTCAGGGGACAAGATTTAAGACCTATCAGATATTGTA
CTTTCTAGTTTCTACTACTAAGCCGAAACAGATTGTGGTAAAGCAAGTTAGTATAGTCCTAAAGAAAAGCCCCCCCATAA
CCAATGTTCCACCTGTCCTCTCCGACATTATTAAACTAGGCAATTTGACTTCAGGTTCAAACCAAAAAGAGTGAGCGTAA
AATCAAGACTAAAGATTTGATCTATGTTAAGGAAATGCAGCACAACTATGGCCGCCACATTCTTTAACAGATTTCAGCAT
TTAATAAATTTCTAACCCCTAGTCATAAGTTAAGATTTGTTTACCTGAATAGCCTTTTGCATTTGAGGATTTGCAAACTC
TAGGCCTGCCTCATTGCTAATACAACCACTCATTTCATGTCTTGCAAGCCAATTCCAGTATTCAGGTTCATTGCAAAAAT
CACGCTTCAGGTCACTTAGAATGGTATTGCGCATTTCATCTGAATGCGCTAAGTCTGTTGCCTCTAGAATCTCCAAAAAA
CGCTTCCTCAAGTCAAAACTAGATGGAATAGCCTCAACGGCTCCACTATAGATGGTCTGAAGAACATTGGACCCTTTCTC
TTTTAAGAAATCAACTTTCTCAGTCACATCCTCAACATCTTCGACAATAGAGTCCTCGTCATTCTCTTCTTTTTCATTTC
CTTCTTTCTCATCTAGCGACATAAATAACTCTTTGTTCTCATCTTTCCATTGCTCATCCTCAACGGTTTTCGTGTCACGC
ACCAAACTTCCTTTATCTTCACCAAGGGCAACTTTACGAGCTTTCAGCTTATTTAGAAAAGTAAGTTCCATTCGCAGATA
CTCAACCCACAGGTCTTCAGAGTTTGAACACACTCTCAGCCCATTCAGCATAAGAGCACGAGCTGCTGTAACATTCAAGT
TTCTATCAAATTCCCAAGATGCAGCATATATCCACACTCCAGCCACTTTTGGATGAAACCTTATTGCTTGAGCCAATGCC
TACACATGTTTCAGATAATATAAACGCAATTAAACATCGACATATACCCACCAAAGACAAATCATTAACAAAGCAACCAG
CAAATTTCAAATCTTTTACCTTTTTCATTCTTCCATGCCT
>AT4G28190.2 | chr4:13987051-13990050 FORWARD LENGTH=3000
AGAAGGCAGTCCATTAAGAAAAGAAAAAAAAATGTCTGTCTCAGACTTTGTTCGTTGCATTTAATAACTTATTCTAAAAC
TCCAAACAGTTAATTATCTTATCTATGGGTTGTGAATGGAGCAATTGAAAAAAAAGTAGAAAAAGTTGATTTCCAAGAAG
AACATGCAGACGAGCATGCCTGAGTTTAGTGCATGTCTAGATTTTTGGCTAGTGGCAGGGAAAAGTGTTATTAATAGTTT
GTTGTTACTCTTTATTTTATTAGCTGTTGACAGCTTTGTGAGACGAAGTTGTCAATGGCACAGCTACTCGGTCTGTGATT
TAGCCATTTAGGAGATGGGACATGGAAAGAGACATTTTCTTAATACCCAAAAAGCCCTGACGTCTTGTTTTGAACACAGT
AACCATATGGGATCCCTTAAGTGATGTATACTTTTATTATCAACAACAAACATTAGAATCATAAAGACCAAGTCGTCACC
AGGTAAAGAGGATACGAGAATAAATTCATCAGAAACATGTGAAACATGTGAAACGTGAAACCAAAGACGTAGAGGCATGT
ATGAACTTCAACATGTTTTTGTATCAAAAAAGTGTTTTAGAGTATAACTAGACTCATAAAGTAGTACATCGACTCCTGTT
CTGTTACAACCAAAATTCATATCTTAAGGATCACATAACTGAAACCTGCATCCACAAATACGAGGCAAACATAGTGTTTC
CTTCATCATACATACTAGACTACCTATAAATCAGAGATCAAACTATGAAATCCGCGGATTCATTCAGAGTCTTTCTCGCA
CGCCAATACACTCCATTGGCTGTCTCTGATGTTCCCAGCTGCAATAAACATCAGAAAGATTGTCAGTTAGCATACTTGAC
ACTAAGTCATAGTATTGGTTTTGGTCAGGGTATTAAGAATCCACTTTACCTTTGTCTCCAATGAGTAGTAATTCTTCCAC
AGCTCCACGTCTTGACCGTAACTTGCAACAGCAGAATCATACAGCTTCCGGGCATTACTGAGACCATCTTTATCACCTAC
TGATATGAGGTTGGTCTCTATTTCAATGCAACCTTTGTATAGAACAAGACTGGGACCAGGAAGAGCCAAGAACCTGCAGT
TTTACGGTAACAGTGGTGAGAATAAAGTCCATGTGTGACTCAAGGGACTGGAGGAGTAGTGACTCACCTCTTGTATATCT
TCCTCGCACTGTGGGCCCCTTTTGTTTCAAGAACAAATTTCACCACTGTGGAAGCAAGAGAAAACACATGGTCGCTCCCA
TGGCTTTTGGTTGCTGATAGGATGGACATCTCTACAAGTTTGTCCAAATAAGTTCGCTGATGAGCAAAGAAATTAAAAGC
CTGCAATACAATAAGCATTTTATTAGTGTAGTCTTAACAAACTAGTGTATTGTCTAGAAAATATATTAGTCACATACCAT
TAGCCACAAGCTCTCAGATTCTGAGATCGGTACTTTCCTCAAAGCATTTGAAAGGAGCTCAAAGACTGTCTGAAAATCTG
CTTTACTAGGAGATGAGTTCTCTGAAAGTGATCTTATTTCAATGGAAACTCTTGAAAGCCACAACTTAGCTGATCCAGCA
AATTTTTCAGAGCAGAGCTTTTCTGCTAGCTTCTGAGCTTCATGAGTCTTTTCCAGTTTCAAGTACAGAGAAACATATTC
ATCAGCAAGCTCTTCAGTCAAACAGCCAGTTTCATCAGCCTTTTGGTACACGTTTATGATATGTGAAATGATCGGATTAG
ACAAAGAGGAGATTTCATTCTCGTCGCCGTTTGACTGTACAATAGCCTCCATCAGAAAATTTATATAAATCTCAAACATA
GAACTTGACGTAACAGTTTGCAAGCCTTCTTCAAAAACCTGCATTCAGGGGACAAGATTTAAGACCTATCAGATATTGTA
CTTTCTAGTTTCTACTACTAAGCCGAAACAGATTGTGGTAAAGCAAGTTAGTATAGTCCTAAAGAAAAGCCCCCCCATAA
CCAATGTTCCACCTGTCCTCTCCGACATTATTAAACTAGGCAATTTGACTTCAGGTTCAAACCAAAAAGAGTGAGCGTAA
AATCAAGACTAAAGATTTGATCTATGTTAAGGAAATGCAGCACAACTATGGCCGCCACATTCTTTAACAGATTTCAGCAT
TTAATAAATTTCTAACCCCTAGTCATAAGTTAAGATTTGTTTACCTGAATAGCCTTTTGCATTTGAGGATTTGCAAACTC
TAGGCCTGCCTCATTGCTAATACAACCACTCATTTCATGTCTTGCAAGCCAATTCCAGTATTCAGGTTCATTGCAAAAAT
CACGCTTCAGGTCACTTAGAATGGTATTGCGCATTTCATCTGAATGCGCTAAGTCTGTTGCCTCTAGAATCTCCAAAAAA
CGCTTCCTCAAGTCAAAACTAGATGGAATAGCCTCAACGGCTCCACTATAGATGGTCTGAAGAACATTGGACCCTTTCTC
TTTTAAGAAATCAACTTTCTCAGTCACATCCTCAACATCTTCGACAATAGAGTCCTCGTCATTCTCTTCTTTTTCATTTC
CTTCTTTCTCATCTAGCGACATAAATAACTCTTTGTTCTCATCTTTCCATTGCTCATCCTCAACGGTTTTCGTGTCACGC
ACCAAACTTCCTTTATCTTCACCAAGGGCAACTTTACGAGCTTTCAGCTTATTTAGAAAAGTAAGTTCCATTCGCAGATA
CTCAACCCACAGGTCTTCAGAGTTTGAACACACTCTCAGCCCATTCAGCATAAGAGCACGAGCTGCTGTAACATTCAAGT
TTCTATCAAATTCCCAAGATGCAGCATATATCCACACTCCAGCCACTTTTGGATGAAACCTTATTGCTTGAGCCAATGCC
TACACATGTTTCAGATAATATAAACGCAATTAAACATCGACATATACCCACCAAAGACAAATCATTAACAAAGCAACCAG
CAAATTTCAAATCTTTTACCTTTTTCATTCTTCCATGCCT
>AT4G28200.1 | chr4:13984808-13987807 REVERSE LENGTH=3000
TCTCTGATTTATAGGTAGTCTAGTATGTATGATGAAGGAAACACTATGTTTGCCTCGTATTTGTGGATGCAGGTTTCAGT
TATGTGATCCTTAAGATATGAATTTTGGTTGTAACAGAACAGGAGTCGATGTACTACTTTATGAGTCTAGTTATACTCTA
AAACACTTTTTTGATACAAAAACATGTTGAAGTTCATACATGCCTCTACGTCTTTGGTTTCACGTTTCACATGTTTCACA
TGTTTCTGATGAATTTATTCTCGTATCCTCTTTACCTGGTGACGACTTGGTCTTTATGATTCTAATGTTTGTTGTTGATA
ATAAAAGTATACATCACTTAAGGGATCCCATATGGTTACTGTGTTCAAAACAAGACGTCAGGGCTTTTTGGGTATTAAGA
AAATGTCTCTTTCCATGTCCCATCTCCTAAATGGCTAAATCACAGACCGAGTAGCTGTGCCATTGACAACTTCGTCTCAC
AAAGCTGTCAACAGCTAATAAAATAAAGAGTAACAACAAACTATTAATAACACTTTTCCCTGCCACTAGCCAAAAATCTA
GACATGCACTAAACTCAGGCATGCTCGTCTGCATGTTCTTCTTGGAAATCAACTTTTTCTACTTTTTTTTCAATTGCTCC
ATTCACAACCCATAGATAAGATAATTAACTGTTTGGAGTTTTAGAATAAGTTATTAAATGCAACGAACAAAGTCTGAGAC
AGACATTTTTTTTTCTTTTCTTAATGGACTGCCTTCTTCAAGCTTTGACATTGCTGGTGAAGTCGACACAAGTCTGGCAA
GTACACTCAGAGAAACGGCATAACTCGCAGCCAAAACAGACGCAGGAAGTGCAGCCTTTGCAACTAGGTGAACGTGTGCA
CCCTCTGTACACCTTCCTGCTCCCTCTCTCTTCTTCCTCCTCACATGTTATCCTACGACCACCACACCATTCATTGATAT
AATACATCATTTGCATCAAACTTAAGTACATACAAGGACAACAAAAGACACCTACTTGTCGTATGGGAAATCTGAGCATT
TCCAGTTTGGATCACCCATTGCATTGTGGTGCAAGCGGCATTCGTCTCTGCTCCTCAGCCTGAACCTCCTCTCTTTACCA
CAATCGTTACACCCAACAAACTCATCTCTATGGCAAACTTTGGCACCTTGTGATCTGTTTGATCTACTGCACTTCTTTGA
TGATTCATTGTAGTACTTGAGCAATACTGTCTTTGACAATGGAACCTTTTCGCCCCCAATGATAACCCACACATTGTTTT
TCCACTTCCTTGCCGTTTCTCTTCCAGAATGCTTCTCGAATGCAGCTGGTGTCAACTTGTCTAGCATCATACAATCAAAA
CTGTTCAAGTCAGTCACTTTTACTTTCAAAGAGAGCTCTAAATGAGCATCTATACCAAATAAGCTAGAGATGGAATTGTT
AGCTACAAGATACCACAAGAACTAGGTTGCATCAAACTTTGACATACACGTACAGCTAAGCGAGACATATCATTTGTCAA
TAAAGCTACCACTTGGCCAGTAACAAAGAGACGCATTACCATTTACAGATAAACAGACAGCCTAAAACATTACTGTGGCA
AATCAAGTCATTTCATTTTCTACAAGAACGGATCTAGCTAGCATACACTAAGACTCATTGATAAATATGTAATCATGCTA
AAGACCCTAGCTTTACCAGCCCAATGTGATAGTAGCTAGACAGAGACAAACGTTTAATCTCACACACATTCACATGTAAC
ATGCACACAAATCAAAACCCATTTTCCCAAAAGCATCAGAAAGACACGAGAAAGAGACAGTAGAGACAAAAAAAGAGAGA
CCTTCATCGCAACCAGGTGTGCATTCGCAGGTGATTTCAAGGTCACCGGTGGGGAAAACCCTAAGTCTAGCAACAGCATC
GCCGTATCGGTGACTGGTACAACCACACATGACCTCAACGTAATCGCCACCAACATTGACCCCACTCATCTCTTGTAGCT
CCTCTTGCTTAAACAACATGGACCCACATTGCATCTCTCCCTCATTGTTCGCCATCACTCTCTCTCTGAGATTTTCTCCT
TATAGCGTATGAGGAGAATGAGAAGAGAGAGAGAAGGAAGAGGAAGAGGAAGAGGGTAGAATTAGGAGATGAGAGAAGAA
GGAAAGGCCTCGTTTTGGGGTATAAAAGGAAAGCCCTAAAGGAGCACGCATCTCAAAAGCCGTAAGAGAGATCTGATATC
AAAGCAAAAGCTTATTAAGGGCTTTTCGGGAGAAGAGAAGAGAGAGAAATAAATTAGAAAGAGAGCTCTTTTAGTTTAGC
CTCTCTTTGGCCTTCTTGTGGTCTTGTGGTTATAGTAAGTAACAAAGAAACTCTCTTATACAAACAAAACAAAAAGGATG
CGAATTAGCTGGCCAACAAAACAAAACTCGTGGGGGCATGGGACCTCTCCATTATATTAATGTTTATATACAACTATGTT
ATAGTATGTATCACCTACATAACATTGTATTGTATATAGGGAAGAGAGAGAGAATTTCTATGGTTGATAAGAGGAGCAGG
AACAGAGGCGGTGGGTGAGAGGCTTTTGATAAGACATAAGAGAGAAGAAGTTGAGGAATAGGGTTGTGTCAATTGTTTCA
GGTTCCTCTTTGGTTTTATAATGTCATAACTCCTTTTTCTATTTCTTGTACTTACTTCTTTTCAAGAAGTTCTTGATTTT
GTAATTTTCAAAGGTCCTTTTTTTTTCCTTTGAGGTTCTGCAAATTCTTGGCTCTTCCCTTTCACCAGGATTCATTGGTT
ACCGAGTCATTTCACCACCACACCTATTGGCTATTTTTTTATATAAAATAAAAGTTGAAGAAATATATAAAGGTTGGTTT
GTTTAATTGTTAAAAGAAAAGGTTTAATCAACTAGTTGTCTATAAAACAACTAGTAACCAAGTACATGACGACGACGTCA
TTGACATCTATGCCTGTTAGGTATTCTGCAATGCGCTCAA
>AT4G28210.1 | chr4:13991932-13994931 FORWARD LENGTH=3000
TTCTCTGCTGAAACAAAGAACTTTAGAGACGAACAAAACTAGTTTGTGTTGTAACTTGTTGTACCTTTCCCCAATGTTTG
AAGAGAAATTTTTGATGATACAAGAAAAAGGTTTTGTTTCTCTGTTTGGATAATGTTAGTTAATACGGCCCATTTCGAGA
ACTGGTGGTGGGCTATTTCTTAGCTAGAAGCCATCTAAGTAGATTTCAGCTGTAATTAGGGCTTCACAATGACCCTATAT
AACGGAGCGTCACCACCTTCTTCTTCCTCCTCCTAACATCTCATTTAGTCCGCATTTTCTTTGTATTGTTCGATTTCTAT
AGTTATTTTTCACCTGTGTACATGGTTTTACTGTTTTGGGGGAGAAAGGATTTGTTTTTAGATTGCCTCACATCACCTTT
AGCTTGTTTTCGATATAAAACCACGGAAACAAAGCTAGTCTTCGAGGCATATATTGAACTGCGGTGTTAACGTGGAGGCA
TACTTGTTCATCATAGTTTAGCCTCTAAAATTATCCGCTAAACCACTTCATTTTCATTTATTCGTTTTTGCCTTTGTTTT
TTGTTTTCCAGATTTGGCATTTGTCTGAAACTGGCTAATTATGAGCAAAATCATTTGGAATCTGTGAATCAAAATAGTCG
CTTGTTCTTGACCCGGTTGAATTCGATGTGAATTGGATCGATTGCTAAACAAACAAAAACGAGGACAGCTTGAATTTGTG
GGATTAATAGAGTGTTGCCATTCTTGTGGGCTTTGGACCTTGGATGTGTGCTGATTTATAAACTGACCCTTCTACCAAAT
TTTGTGTTGCGACATAAACTTGAATCTGACGACATATCCATGTGCAACATCAATATAATAGTTCTTATTTAATCACACAT
AATTGGTTGCACGATTTCCGAATGGCACAAGCTAATCAATTGTAACTAACTTAAGCTAATCAATTGTATGTAACTTGAAT
AATCAATCGACCAGATAAAAAAAGGAGACTTTGTATCCACGACATCTGGATTATGGAGACACTAAGCGTTTTTAATTAGT
GAAAAGTCGCTACTAAAGCTCAGTACTTGAACTCGGTCAGAGGTTTCTCTTGGATCTCTTCAACTTTGTCTTCTCAGAAT
CAAACCTCTGAAGACTTTTCACCAAAATGACATTACTTTCCTCTCTCGGAAGAGCCTCTCGATCTGCTCCACTTGCCTCT
AAGCTCCTCCTCCTCGGCACTCTCAGGTTTCATTGCCTTTCAATGTTCACTTTGTCATCGCTTTCCAAAAGTCGGGACCT
TTCTTAGATGTTTTCCTTTTCTCAAATCCGATGTATCTCGAATCTTTGACTTTTGCCGCCTTTAATCTCAATATTTTCCT
AACTTTAACTGTAGTATTTCTGATTAGCTTGTTCTGTATCTTTAGCTAAGTTCTTGTTGTGGGTGAACAAAAAAATCACA
TTTGGGAATTGCTCATTGAGAGTGTGTTTGTGTATTCTTACACATTTGCAGCGGTGGAAGTATAGTGGCATACGCTGATG
CTAACGAAGAAGCTAACAAAAAGGAGGAGCATAAGAAGAAGAAAGTAGTTGTGCTTGGGACTGGTTGGGCTGGTATAAGT
TTCCTTAAAGATCTCGACATAACTTCCTACGATGTTCAGGTTGTGTCTCCCCAGAACTACTTTGCCTTTACGCCATTGTT
ACCTAGCGTCACTTGTGGAACTGTTGAAGCTAGAAGCATTGTGGAGTCTGTCCGTAATATAACCAAGAAGGTAACAAAGG
CCTCTCTTTCAAACTGTATGCAGGCATCATCACCATCTGCTAAGTTCTTACTTAAATAGTATCTGTTGTTGTTGTTATCA
GAAAAATGGGGAAATTGAATTGTGGGAAGCAGATTGTTTTAAGATTGATCATGTTAATCAGAAGGTTCACTGTCGACCAG
TTTTCAAGGATGATCCTGAAGCAAGCCAAGAATTTTCCCTTGGATATGACTACTTGATCGTAGCAGTGGGAGCTCAAGTT
AACACATTTGGCACTCCTGGTGTACTTGAGAATTGCCATTTTCTCAAGGTAACTTTCATGGTTTCAACTTGTGAAGATTA
TAATTCTCCCAATTTCATAATTCCTTTCTTCAAAAATACTGCAGGAAGTAGAGGATGCACAGAGGATTCGTAGAGGAGTG
ATTGATTGCTTTGAAAAAGCAATCCTTCCTGGCCTCACTGAGGAACAAAGAAGAAGAAAGCTTCATTTTGTAATCGTGGG
AGGAGGTCCTACTGGTGTGGAGTTTGCAGCTGAGCTACATGACTTTATTATAGAGGATATCACCAAAATATACCCTTCAG
TCAAAGAGCTCGTAAAAATAACACTCATTCAATCTGGAGACCATATTCTGAATACGTAAGTAATCAACAGTACTATAGAC
TTCTTCATCATTTCTTCATGCCAGGCTTGATTGTGGAGTTTGACAAGTGGTTGACTGGTTGTTGCAGGTTTGATGAACGT
ATCAGTTCATTTGCTGAACAAAAGTTCACGCGAGATGGTATTGATGTTCAGACTGGAATGCGTGTAATGTCTGTGACTGA
TAAAGATATCACAGTGAAAGTCAAATCAAGTGGAGAACTCGTAAGTATTCCTCATGGATTGATATTGTGGTCCACTGGAG
TTGGAACCCGTCCAGTTATCAGCGACTTCATGGAGCAAGTTGGCCAAGGAGGCAGACGTGCGGTGGCAACTAACGAGTGG
TTACAAGTGACAGGATGTGAGAATGTATATGCAGTTGGCGATTGTGCTTCCATAGCTCAACGAAAAATCTTGGTCTGTGA
ACCCCATTAGACTGTTGATGCTATTCCCTTCTTTTTTTCATATGCATGCTAAATCTTGATAGATTCTTGTGAATCTTAAT
TTAGGGGGATATTGCAAACATATTCAAAGCTGCAGATGCGGACAACTCAGGAACCTTGACCATGGAAGAGTTAGAAGGCG
TGGTTGATGATATTATTGTGAGGTATCCGCAGGTGGAGCT
>AT4G28220.2 | chr4:13995296-13998295 FORWARD LENGTH=3000
TCTAATGAACTCAGGACCTTGCATCCTCATAAACTTCCAAGATATAGAGATGAAAGCTCTTCGCTTGATTACAGGTACAA
GCACTTTGGACAATTTGCTCCACTAGGAGGGGACCAAGCAGCAGCTGAACTACCTGGAGACTGGGTTTCAGCTGGAAAAA
GCGCCCAGTGGCTCTGGTATTCTGTTTATGCCAGGTAAACGCTGAGAAACTCTTTTATTCATTATAGTAAATGCACAGAA
TTTGAAACATGAAACATGAATGATGCAGCAAGCAAGTTAGCTGGCGAACGAGGGCTCTGGTGGTGTCGGACTGGACAAGG
AGGTACATATTCGGGAGGGATTCAAGCCGCATCTGACTCAATACTGCATTTTGTAATGTGTTTAAGAGGAAACCAAGATA
CAGTCTCTCTCTTTTTCGTTTGTTTTTGGTGTAAATTTCACAAAGCTGTGGCCAAACTTCTTGTTTGTGAGTGGCAAAGC
AAAAACCTTTTGAAAGAATCTTTCTTCATGAAGCTGACATTTACAAAAGATAACAAAAACTCACAATCTTAATGTGTATT
TAGAAAAGACATTAAGCATTCCAACAAAGATTCTTGCTCTGCGAGCCGAAAAACAAAATCAAAACCAAACAAATTCACAA
TCAAGTAACCACAACAAGAGTTGTGGATTTTACTCAAATTGATAAGCGGATCATTCATTCTTCAAACTTCAGAAGCTGGC
AAAAAGTGAAGTTACGATCCTTGGCTTGTAATTCTGCAACTCTCTTAGCAGCACCTGAATCACGAGGGCTCCCTCCCACA
CGACGAAGCGTTCTGATCTTAGGTAGCTCCTTAACTATAGGAGACTCGTCACCGTTCTCACCACTGCTATACAGATCAAC
TTCACTTGGAATCTCCCATCTCTTCTTCACTCTCCCTTCACTCTTGTTACTTTCATCAGAAGCTCTTCTCTTCTCCGACC
TCTTATGATTCTCTTTCTCTTCATCCTCAGGCAACGACCTTTTCCTAACATCTTTCTCTCCAGTCTGCGTTTTACCCATT
TGACTGTACCTACTAGCCACAACTCTTCCTGGTTTCAATGGTTTCCTTAAAGAAACATTCTTTTCATCTTCTTTGAATAG
CCTCTTAGGCTGGATTGTTAAGAGAACTCCTTCTTCTTTCTTCACAGCTCTCTTTGACCCCACCGTCGTAGCTGCTTGCT
TCTGAGCTGCCGTCATTTTCGCTTTGCGAGATCTCGGACTCAGACTCAAACTCGTTCTTCCTTTACCTCGTGTCGTCACT
TGACCTTCTTCGATTCCAGGAAGCTTAAAGAAACAAGACTTGCGTCGATTCTGAGCTGATTGAAGAGGAGTCACAGTTTC
AGATTTCTTCGCGGAATTGAATATCTCCGCTGGTCCAAGACTAACGCCTCTACGAGTGGCTCTTGATTTCGATCCTGTAA
AACACGAATCGTCGAATTTCACTTGTTTCTGAGATGATTCCATGAACTTCGCCGGAACGATTCTTCCACGTATAGCAATG
CTTCTTGCGGTTTGCTCCGCCTTCTCTAATCGGAGCGACTCCAATTTCGTCGATAATCGTCCGATCTCCTTCTCTACTTC
TTCGATCTCTGCATCGATATCTCGCTTTTTACTCCGATCTGCGGCGGATTTGGTCTTCACGGTCTTGGATTTTGCTGACG
GAGCTTCGGTGATCGAGACTGAGGATTGGAGCGAAGAGGAAACCGAAATCGGAAACTGATTCTCCTTGCTACAATCGGAA
TCGAATGATTCGTTGAGGTGAGACCAAGAAGAAGCTTCGATGGCGGAAGTGATTTGAGAATCTCCATCGTCGAAGGCAGC
GTTGTTCCAGATCTGAAGCTTTGGAGGAGCGTTAAGCGTTTCTGTTGCCTCAATTGATGTCATATTCAGAGCGATTTGAT
CTTCTTCTACGAGAAATTTAGGGTTTGGAGAAAGAATTGGACACTTGAGGAGGAAGAAGGAAGAAGCGAGTATTTCTTGA
GGATTATTTGACCGTTGGAAATGAAGGAGACGTTACTCATTACTCCATTAAGGAGCGTCGTCAGATTTGGACCGTTGGAT
TAAGCAGCCACGCTCCGATTTCATTCAAAGCCAAGTTACATAAATGGGCCAAATAGCCCAAGAGCTGATCTCGTTGTGGG
CCTCTTGTTCCTCGCACAATTGGCCCGACGAATATAACATTTCAGTTTGCTCGTAAGATGAATTATAGGACCTACCTCAA
TAATGACAACCACAATAGATAAATAAATAAAAGCATTATGGAGTGACTGACTTGTCTGTCTCTTTGGATAACGATGGTTT
TGGAATATTTTAGTACTATTGTTTAATTTAGAATCGTATTTTACTGTGGATAAAGTTGAAATTAGTGGTAATCGCAATCA
AGATTCCAGATTGTAATAAAGTTGGTGAGCGAACGATGTTTTAAGATATAGAAAATGAACAGAGTTCTCTCATAATCCAA
GGCTTGCTTTGATCTTTTAGAACATTCTAATATTCACAGAGATGTAACCAAACTATACAGTTGCATCCAGAAAATCCGAC
TCAAGCGATTTCATAAGCACGAGTCAACCACCACAGATGAACCAAACTATATACAGTTTGCATCAGAAAAAAATTCTGAT
TCAGCGGAGTTCATGAGCGAGCCACGACCATCATTATCTGAATTTAGCCTTGAGCCCAGCAGTTGAGGTACATGACTTGT
CGGAGAGACTCATCGGGAGTGGAAGAAGAGGTACGACGTCTTTCTTCCGAAGGGAGAGAGTCGCCGGTTAGATCTGCGGC
GGCGAGAGGACGGAGATCGGAGGAAAGTCTTCGTTGGAGACGGTGAGCAGAGGTGAGACCGCTTTTTAACTTGACGCCGT
GATCGGCGTTTCCTTGAACAGCTACGAACGATGCTGCCATCCACACTTTGTTCAGATAACTCATTCTTTAATAGTGATTA
TATGTTGTAGATCCTTTCTTCGTAAATTGGAAACCTTTGA
>AT4G28220.1 | chr4:13995652-13998651 FORWARD LENGTH=3000
CTCAATACTGCATTTTGTAATGTGTTTAAGAGGAAACCAAGATACAGTCTCTCTCTTTTTCGTTTGTTTTTGGTGTAAAT
TTCACAAAGCTGTGGCCAAACTTCTTGTTTGTGAGTGGCAAAGCAAAAACCTTTTGAAAGAATCTTTCTTCATGAAGCTG
ACATTTACAAAAGATAACAAAAACTCACAATCTTAATGTGTATTTAGAAAAGACATTAAGCATTCCAACAAAGATTCTTG
CTCTGCGAGCCGAAAAACAAAATCAAAACCAAACAAATTCACAATCAAGTAACCACAACAAGAGTTGTGGATTTTACTCA
AATTGATAAGCGGATCATTCATTCTTCAAACTTCAGAAGCTGGCAAAAAGTGAAGTTACGATCCTTGGCTTGTAATTCTG
CAACTCTCTTAGCAGCACCTGAATCACGAGGGCTCCCTCCCACACGACGAAGCGTTCTGATCTTAGGTAGCTCCTTAACT
ATAGGAGACTCGTCACCGTTCTCACCACTGCTATACAGATCAACTTCACTTGGAATCTCCCATCTCTTCTTCACTCTCCC
TTCACTCTTGTTACTTTCATCAGAAGCTCTTCTCTTCTCCGACCTCTTATGATTCTCTTTCTCTTCATCCTCAGGCAACG
ACCTTTTCCTAACATCTTTCTCTCCAGTCTGCGTTTTACCCATTTGACTGTACCTACTAGCCACAACTCTTCCTGGTTTC
AATGGTTTCCTTAAAGAAACATTCTTTTCATCTTCTTTGAATAGCCTCTTAGGCTGGATTGTTAAGAGAACTCCTTCTTC
TTTCTTCACAGCTCTCTTTGACCCCACCGTCGTAGCTGCTTGCTTCTGAGCTGCCGTCATTTTCGCTTTGCGAGATCTCG
GACTCAGACTCAAACTCGTTCTTCCTTTACCTCGTGTCGTCACTTGACCTTCTTCGATTCCAGGAAGCTTAAAGAAACAA
GACTTGCGTCGATTCTGAGCTGATTGAAGAGGAGTCACAGTTTCAGATTTCTTCGCGGAATTGAATATCTCCGCTGGTCC
AAGACTAACGCCTCTACGAGTGGCTCTTGATTTCGATCCTGTAAAACACGAATCGTCGAATTTCACTTGTTTCTGAGATG
ATTCCATGAACTTCGCCGGAACGATTCTTCCACGTATAGCAATGCTTCTTGCGGTTTGCTCCGCCTTCTCTAATCGGAGC
GACTCCAATTTCGTCGATAATCGTCCGATCTCCTTCTCTACTTCTTCGATCTCTGCATCGATATCTCGCTTTTTACTCCG
ATCTGCGGCGGATTTGGTCTTCACGGTCTTGGATTTTGCTGACGGAGCTTCGGTGATCGAGACTGAGGATTGGAGCGAAG
AGGAAACCGAAATCGGAAACTGATTCTCCTTGCTACAATCGGAATCGAATGATTCGTTGAGGTGAGACCAAGAAGAAGCT
TCGATGGCGGAAGTGATTTGAGAATCTCCATCGTCGAAGGCAGCGTTGTTCCAGATCTGAAGCTTTGGAGGAGCGTTAAG
CGTTTCTGTTGCCTCAATTGATGTCATATTCAGAGCGATTTGATCTTCTTCTACGAGAAATTTAGGGTTTGGAGAAAGAA
TTGGACACTTGAGGAGGAAGAAGGAAGAAGCGAGTATTTCTTGAGGATTATTTGACCGTTGGAAATGAAGGAGACGTTAC
TCATTACTCCATTAAGGAGCGTCGTCAGATTTGGACCGTTGGATTAAGCAGCCACGCTCCGATTTCATTCAAAGCCAAGT
TACATAAATGGGCCAAATAGCCCAAGAGCTGATCTCGTTGTGGGCCTCTTGTTCCTCGCACAATTGGCCCGACGAATATA
ACATTTCAGTTTGCTCGTAAGATGAATTATAGGACCTACCTCAATAATGACAACCACAATAGATAAATAAATAAAAGCAT
TATGGAGTGACTGACTTGTCTGTCTCTTTGGATAACGATGGTTTTGGAATATTTTAGTACTATTGTTTAATTTAGAATCG
TATTTTACTGTGGATAAAGTTGAAATTAGTGGTAATCGCAATCAAGATTCCAGATTGTAATAAAGTTGGTGAGCGAACGA
TGTTTTAAGATATAGAAAATGAACAGAGTTCTCTCATAATCCAAGGCTTGCTTTGATCTTTTAGAACATTCTAATATTCA
CAGAGATGTAACCAAACTATACAGTTGCATCCAGAAAATCCGACTCAAGCGATTTCATAAGCACGAGTCAACCACCACAG
ATGAACCAAACTATATACAGTTTGCATCAGAAAAAAATTCTGATTCAGCGGAGTTCATGAGCGAGCCACGACCATCATTA
TCTGAATTTAGCCTTGAGCCCAGCAGTTGAGGTACATGACTTGTCGGAGAGACTCATCGGGAGTGGAAGAAGAGGTACGA
CGTCTTTCTTCCGAAGGGAGAGAGTCGCCGGTTAGATCTGCGGCGGCGAGAGGACGGAGATCGGAGGAAAGTCTTCGTTG
GAGACGGTGAGCAGAGGTGAGACCGCTTTTTAACTTGACGCCGTGATCGGCGTTTCCTTGAACAGCTACGAACGATGCTG
CCATCCACACTTTGTTCAGATAACTCATTCTTTAATAGTGATTATATGTTGTAGATCCTTTCTTCGTAAATTGGAAACCT
TTGAAAGATTTGAGAAGCTTTTGTTAAAAAGGAAGATTAGTTCGATTTTTGTAGGAAGGAAATGAAGAGATGAGGTTGGT
ACTTATAGCCAGAGGGATATTGGGGTGAGGGTAAATAGGTAAATTCAAAAAGATCTAAAATAAGCGATACCGTGCACAAT
GGATTAGTGGGATCCAGGTATAGGAAAGCGATACGGTACGATATGGTTAAGTTATCGTGAAATATCTCGGGGGAAATTGA
AAGTGCTGAGTAATGAGGAAACAAGTGGCGAGCTTAGAGGGTCCTATCCTCAAGATGAGTCACCCTTGCTTCAATTATCG
ACCCCTTCATGTGGGCCCCATTCTTAATTATTTTTGTAAT
>AT4G28230.1 | chr4:13992990-13995989 REVERSE LENGTH=3000
ATGATCCGCTTATCAATTTGAGTAAAATCCACAACTCTTGTTGTGGTTACTTGATTGTGAATTTGTTTGGTTTTGATTTT
GTTTTTCGGCTCGCAGAGCAAGAATCTTTGTTGGAATGCTTAATGTCTTTTCTAAATACACATTAAGATTGTGAGTTTTT
GTTATCTTTTGTAAATGTCAGCTTCATGAAGAAAGATTCTTTCAAAAGGTTTTTGCTTTGCCACTCACAAACAAGAAGTT
TGGCCACAGCTTTGTGAAATTTACACCAAAAACAAACGAAAAAGAGAGAGACTGTATCTTGGTTTCCTCTTAAACACATT
ACAAAATGCAGTATTGAGTCAGATGCGGCTTGAATCCCTCCCGAATATGTACCTCCTTGTCCAGTCCGACACCACCAGAG
CCCTCGTTCGCCAGCTAACTTGCTTGCTGCATCATTCATGTTTCATGTTTCAAATTCTGTGCATTTACTATAATGAATAA
AAGAGTTTCTCAGCGTTTACCTGGCATAAACAGAATACCAGAGCCACTGGGCGCTTTTTCCAGCTGAAACCCAGTCTCCA
GGTAGTTCAGCTGCTGCTTGGTCCCCTCCTAGTGGAGCAAATTGTCCAAAGTGCTTGTACCTGTAATCAAGCGAAGAGCT
TTCATCTCTATATCTTGGAAGTTTATGAGGATGCAAGGTCCTGAGTTCATTAGATTAGGCATACTGGAAGGGGCGAAACT
GATGATGCCCGCCAGTTCTGAAGCGCTTAGGACCTTCAGGTAGCTCTTTACACTGCTCCATCCTGTTGAAGCATTTTGCA
AGATAAGCACCTTGCTGGGCAGCGACCTATGCAAACAAACAAGCAGACCATTGACCCTGACATCCTAGATAAAACCCACG
ATTCTACGCATAGGTGAATTCACCAAGTACCTGAGCAGTTGCAGGCAGGGTTTTCATCTGTGAATCAGCCTCCGAGAGAG
CCAATTTGAATGCCTCAATGTCTACTTCTTTCCTTGCATTTCCTTCAGAATCTGCCAGCAGATCGTTAATATGCCTCATA
TGCTTGCTTTTCAGGTAGAGCTCCACCTGCGGATACCTCACAATAATATCATCAACCACGCCTTCTAACTCTTCCATGGT
CAAGGTTCCTGAGTTGTCCGCATCTGCAGCTTTGAATATGTTTGCAATATCCCCCTAAATTAAGATTCACAAGAATCTAT
CAAGATTTAGCATGCATATGAAAAAAAGAAGGGAATAGCATCAACAGTCTAATGGGGTTCACAGACCAAGATTTTTCGTT
GAGCTATGGAAGCACAATCGCCAACTGCATATACATTCTCACATCCTGTCACTTGTAACCACTCGTTAGTTGCCACCGCA
CGTCTGCCTCCTTGGCCAACTTGCTCCATGAAGTCGCTGATAACTGGACGGGTTCCAACTCCAGTGGACCACAATATCAA
TCCATGAGGAATACTTACGAGTTCTCCACTTGATTTGACTTTCACTGTGATATCTTTATCAGTCACAGACATTACACGCA
TTCCAGTCTGAACATCAATACCATCTCGCGTGAACTTTTGTTCAGCAAATGAACTGATACGTTCATCAAACCTGCAACAA
CCAGTCAACCACTTGTCAAACTCCACAATCAAGCCTGGCATGAAGAAATGATGAAGAAGTCTATAGTACTGTTGATTACT
TACGTATTCAGAATATGGTCTCCAGATTGAATGAGTGTTATTTTTACGAGCTCTTTGACTGAAGGGTATATTTTGGTGAT
ATCCTCTATAATAAAGTCATGTAGCTCAGCTGCAAACTCCACACCAGTAGGACCTCCTCCCACGATTACAAAATGAAGCT
TTCTTCTTCTTTGTTCCTCAGTGAGGCCAGGAAGGATTGCTTTTTCAAAGCAATCAATCACTCCTCTACGAATCCTCTGT
GCATCCTCTACTTCCTGCAGTATTTTTGAAGAAAGGAATTATGAAATTGGGAGAATTATAATCTTCACAAGTTGAAACCA
TGAAAGTTACCTTGAGAAAATGGCAATTCTCAAGTACACCAGGAGTGCCAAATGTGTTAACTTGAGCTCCCACTGCTACG
ATCAAGTAGTCATATCCAAGGGAAAATTCTTGGCTTGCTTCAGGATCATCCTTGAAAACTGGTCGACAGTGAACCTTCTG
ATTAACATGATCAATCTTAAAACAATCTGCTTCCCACAATTCAATTTCCCCATTTTTCTGATAACAACAACAACAGATAC
TATTTAAGTAAGAACTTAGCAGATGGTGATGATGCCTGCATACAGTTTGAAAGAGAGGCCTTTGTTACCTTCTTGGTTAT
ATTACGGACAGACTCCACAATGCTTCTAGCTTCAACAGTTCCACAAGTGACGCTAGGTAACAATGGCGTAAAGGCAAAGT
AGTTCTGGGGAGACACAACCTGAACATCGTAGGAAGTTATGTCGAGATCTTTAAGGAAACTTATACCAGCCCAACCAGTC
CCAAGCACAACTACTTTCTTCTTCTTATGCTCCTCCTTTTTGTTAGCTTCTTCGTTAGCATCAGCGTATGCCACTATACT
TCCACCGCTGCAAATGTGTAAGAATACACAAACACACTCTCAATGAGCAATTCCCAAATGTGATTTTTTTGTTCACCCAC
AACAAGAACTTAGCTAAAGATACAGAACAAGCTAATCAGAAATACTACAGTTAAAGTTAGGAAAATATTGAGATTAAAGG
CGGCAAAAGTCAAAGATTCGAGATACATCGGATTTGAGAAAAGGAAAACATCTAAGAAAGGTCCCGACTTTTGGAAAGCG
ATGACAAAGTGAACATTGAAAGGCAATGAAACCTGAGAGTGCCGAGGAGGAGGAGCTTAGAGGCAAGTGGAGCAGATCGA
GAGGCTCTTCCGAGAGAGGAAAGTAATGTCATTTTGGTGAAAAGTCTTCAGAGGTTTGATTCTGAGAAGACAAAGTTGAA
GAGATCCAAGAGAAACCTCTGACCGAGTTCAAGTACTGAG
>AT4G28240.1 | chr4:13994979-13997978 REVERSE LENGTH=3000
ATTCAGATAATGATGGTCGTGGCTCGCTCATGAACTCCGCTGAATCAGAATTTTTTTCTGATGCAAACTGTATATAGTTT
GGTTCATCTGTGGTGGTTGACTCGTGCTTATGAAATCGCTTGAGTCGGATTTTCTGGATGCAACTGTATAGTTTGGTTAC
ATCTCTGTGAATATTAGAATGTTCTAAAAGATCAAAGCAAGCCTTGGATTATGAGAGAACTCTGTTCATTTTCTATATCT
TAAAACATCGTTCGCTCACCAACTTTATTACAATCTGGAATCTTGATTGCGATTACCACTAATTTCAACTTTATCCACAG
TAAAATACGATTCTAAATTAAACAATAGTACTAAAATATTCCAAAACCATCGTTATCCAAAGAGACAGACAAGTCAGTCA
CTCCATAATGCTTTTATTTATTTATCTATTGTGGTTGTCATTATTGAGGTAGGTCCTATAATTCATCTTACGAGCAAACT
GAAATGTTATATTCGTCGGGCCAATTGTGCGAGGAACAAGAGGCCCACAACGAGATCAGCTCTTGGGCTATTTGGCCCAT
TTATGTAACTTGGCTTTGAATGAAATCGGAGCGTGGCTGCTTAATCCAACGGTCCAAATCTGACGACGCTCCTTAATGGA
GTAATGAGTAACGTCTCCTTCATTTCCAACGGTCAAATAATCCTCAAGAAATACTCGCTTCTTCCTTCTTCCTCCTCAAG
TGTCCAATTCTTTCTCCAAACCCTAAATTTCTCGTAGAAGAAGATCAAATCGCTCTGAATATGACATCAATTGAGGCAAC
AGAAACGCTTAACGCTCCTCCAAAGCTTCAGATCTGGAACAACGCTGCCTTCGACGATGGAGATTCTCAAATCACTTCCG
CCATCGAAGCTTCTTCTTGGTCTCACCTCAACGAATCATTCGATTCCGATTGTAGCAAGGAGAATCAGTTTCCGATTTCG
GTTTCCTCTTCGCTCCAATCCTCAGTCTCGATCACCGAAGCTCCGTCAGCAAAATCCAAGACCGTGAAGACCAAATCCGC
CGCAGATCGGAGTAAAAAGCGAGATATCGATGCAGAGATCGAAGAAGTAGAGAAGGAGATCGGACGATTATCGACGAAAT
TGGAGTCGCTCCGATTAGAGAAGGCGGAGCAAACCGCAAGAAGCATTGCTATACGTGGAAGAATCGTTCCGGCGAAGTTC
ATGGAATCATCTCAGAAACAAGTGAAATTCGACGATTCGTGTTTTACAGGATCGAAATCAAGAGCCACTCGTAGAGGCGT
TAGTCTTGGACCAGCGGAGATATTCAATTCCGCGAAGAAATCTGAAACTGTGACTCCTCTTCAATCAGCTCAGAATCGAC
GCAAGTCTTGTTTCTTTAAGCTTCCTGGAATCGAAGAAGGTCAAGTGACGACACGAGGTAAAGGAAGAACGAGTTTGAGT
CTGAGTCCGAGATCTCGCAAAGCGAAAATGACGGCAGCTCAGAAGCAAGCAGCTACGACGGTGGGGTCAAAGAGAGCTGT
GAAGAAAGAAGAAGGAGTTCTCTTAACAATCCAGCCTAAGAGGCTATTCAAAGAAGATGAAAAGAATGTTTCTTTAAGGA
AACCATTGAAACCAGGAAGAGTTGTGGCTAGTAGGTACAGTCAAATGGGTAAAACGCAGACTGGAGAGAAAGATGTTAGG
AAAAGGTCGTTGCCTGAGGATGAAGAGAAAGAGAATCATAAGAGGTCGGAGAAGAGAAGAGCTTCTGATGAAAGTAACAA
GAGTGAAGGGAGAGTGAAGAAGAGATGGGAGATTCCAAGTGAAGTTGATCTGTATAGCAGTGGTGAGAACGGTGACGAGT
CTCCTATAGTTAAGGAGCTACCTAAGATCAGAACGCTTCGTCGTGTGGGAGGGAGCCCTCGTGATTCAGGTGCTGCTAAG
AGAGTTGCAGAATTACAAGCCAAGGATCGTAACTTCACTTTTTGCCAGCTTCTGAAGTTTGAAGAATGAATGATCCGCTT
ATCAATTTGAGTAAAATCCACAACTCTTGTTGTGGTTACTTGATTGTGAATTTGTTTGGTTTTGATTTTGTTTTTCGGCT
CGCAGAGCAAGAATCTTTGTTGGAATGCTTAATGTCTTTTCTAAATACACATTAAGATTGTGAGTTTTTGTTATCTTTTG
TAAATGTCAGCTTCATGAAGAAAGATTCTTTCAAAAGGTTTTTGCTTTGCCACTCACAAACAAGAAGTTTGGCCACAGCT
TTGTGAAATTTACACCAAAAACAAACGAAAAAGAGAGAGACTGTATCTTGGTTTCCTCTTAAACACATTACAAAATGCAG
TATTGAGTCAGATGCGGCTTGAATCCCTCCCGAATATGTACCTCCTTGTCCAGTCCGACACCACCAGAGCCCTCGTTCGC
CAGCTAACTTGCTTGCTGCATCATTCATGTTTCATGTTTCAAATTCTGTGCATTTACTATAATGAATAAAAGAGTTTCTC
AGCGTTTACCTGGCATAAACAGAATACCAGAGCCACTGGGCGCTTTTTCCAGCTGAAACCCAGTCTCCAGGTAGTTCAGC
TGCTGCTTGGTCCCCTCCTAGTGGAGCAAATTGTCCAAAGTGCTTGTACCTGTAATCAAGCGAAGAGCTTTCATCTCTAT
ATCTTGGAAGTTTATGAGGATGCAAGGTCCTGAGTTCATTAGATTAGGCATACTGGAAGGGGCGAAACTGATGATGCCCG
CCAGTTCTGAAGCGCTTAGGACCTTCAGGTAGCTCTTTACACTGCTCCATCCTGTTGAAGCATTTTGCAAGATAAGCACC
TTGCTGGGCAGCGACCTATGCAAACAAACAAGCAGACCATTGACCCTGACATCCTAGATAAAACCCACGATTCTACGCAT
AGGTGAATTCACCAAGTACCTGAGCAGTTGCAGGCAGGGTTTTCATCTGTGAATCAGCCTCCGAGAGAGCCAATTTGAAT
GCCTCAATGTCTACTTCTTTCCTTGCATTTCCTTCAGAAT
>AT4G28250.1 | chr4:13997446-14000445 REVERSE LENGTH=3000
ACCATCTCTTCTACATAGTCAAAGACTATTATAGTTCTATTACTACTACTACTCGTGTGATCGTTTTTTTTTAGAGAGAA
ACAGAGTGACTGCTGGCCGTAGGATGGAAACAGTAAGAAAAGTACATCCGAATCAACGGCTATTGCGTTCTCTCCTCTTC
CTTCTTGTGATGTGGATTTGTGTGTGTGTGATGTGTCGGTGAGTGTGTTATAGAAGTCACTATAGCCATCTTCAAAGGGG
AGATAGAGCTAGGAGTAGTATTTGGTGGTGTCACGTCGTTTGTTTTTTCTATATAATTTTTGTCACTATGTCTTTCTATT
ATGGGACATGGCATAATATATCATATGAATAATTTATCACTATGTCTTTCTATTGTGGGACATTACATAATAATGTATGA
TATGAATATTATGTACACTACTTCAGAGAGAGCATTGGTATTCTACCAGAACCTTCAGAGTATCTCTTCTTGTTTCGTCT
CCTCAAAACCCAAGAAATATAAAATATACTACGAACTAATACGAAGCTTCAGGTTCCACTTCAGGTTCCACTTCTGTTTC
AGAAACTGCATCTTTTGGGGTTTGTTCCCAACTGATATTGGCTCCTAAACATTTGTCCTTCATGTATTTTTCATCTTTAG
TATATATCCTCTTTCCTGATTTTGTTGGTTTTGGATGGAGGAAGTGGTATCACATATCACATATGTTGTAGGATTCGTCT
TCAGAAACTCTGACACATTCTTGATAGATTTCTCTGTTTTCCCATCTCTGAAGGTTGTTTGTCTGCAACTTTTACCACTA
TGTTTTTCTCAATGTTGGGAACCTCACATGGGATCAGCTGTGCTTGTCAACTTATTTTTGGAATTTCTCTTGGACCAAGT
AAAGCTGCAAGAGACACCAAATCCACTCAAGTCTAGTCATACAGAGAATCACCTGGAAAAAAAAGCAAGTGAAGTCAAAG
GAATGTGATTCCGCGTAGCTATGATCTGATCAACATGCATTTTCTTTTCTCAAGGTGCAATGGCGTTTTAACTTGACCAT
CAAACATTGAGATATACAGTCTATACAAGTTAATAGTCATGGTTATTATAGTATTATCTGACGGATTCAAATTTGACATA
TAAGAATCGGGGAAAAGAAAATGTAGAACTGGTTATAGCCAAATGCAAGAAGATATGTGATGCAATAAGATAGTTTGACA
TGAGCATAAATGTGATAGACATATGCTTAGATTAGTAGAAGAAGCAGACAGGGCTTATCTAGTATAAGTGGGATAAGCAT
AATATGTGAACGGCCCACATCCTCACAAAGCCAAGTCCAACTATCACAAGATTCACTCATTCCACTAATAAACGTTTTCA
AATTAGAATGACAGAAGAATATGATAGTTAAAACTACTCATTAATATATTGGTGATAAAATAAAATAAAATAAAATAAAA
TTAAACTACTCACATATAATTGGTTGGATTAGTCATTAAAGATAGCACTTAGCAAATCAAAGTAAAAACAAATACTCACT
ACTAATAATAAATTAACCGGAAGCAAAGGGACAAGAAGTATTGATGGACAGTAATATCACGTGAAGGGGCACGTGATGAC
CCAATAATCGGTTAACACGTAACCAATCCCCTCGTGGGACTCTATCCTAGTCTCTAGGCACCACCCCACCCCTCACATAA
AACCATCGTTCCATTTTGGTTTTAGGCCGACCTATCGGTTTTTCATTTTCGTATAAAACAAAACAAAACAAAACAAATTT
ACATTCAACAAAAAAAAAAAAAAAAAAAAACCAAATTACAAAAATAATTAAGAATGGGGCCCACATGAAGGGGTCGATAA
TTGAAGCAAGGGTGACTCATCTTGAGGATAGGACCCTCTAAGCTCGCCACTTGTTTCCTCATTACTCAGCACTTTCAATT
TCCCCCGAGATATTTCACGATAACTTAACCATATCGTACCGTATCGCTTTCCTATACCTGGATCCCACTAATCCATTGTG
CACGGTATCGCTTATTTTAGATCTTTTTGAATTTACCTATTTACCCTCACCCCAATATCCCTCTGGCTATAAGTACCAAC
CTCATCTCTTCATTTCCTTCCTACAAAAATCGAACTAATCTTCCTTTTTAACAAAAGCTTCTCAAATCTTTCAAAGGTTT
CCAATTTACGAAGAAAGGATCTACAACATATAATCACTATTAAAGAATGAGTTATCTGAACAAAGTGTGGATGGCAGCAT
CGTTCGTAGCTGTTCAAGGAAACGCCGATCACGGCGTCAAGTTAAAAAGCGGTCTCACCTCTGCTCACCGTCTCCAACGA
AGACTTTCCTCCGATCTCCGTCCTCTCGCCGCCGCAGATCTAACCGGCGACTCTCTCCCTTCGGAAGAAAGACGTCGTAC
CTCTTCTTCCACTCCCGATGAGTCTCTCCGACAAGTCATGTACCTCAACTGCTGGGCTCAAGGCTAAATTCAGATAATGA
TGGTCGTGGCTCGCTCATGAACTCCGCTGAATCAGAATTTTTTTCTGATGCAAACTGTATATAGTTTGGTTCATCTGTGG
TGGTTGACTCGTGCTTATGAAATCGCTTGAGTCGGATTTTCTGGATGCAACTGTATAGTTTGGTTACATCTCTGTGAATA
TTAGAATGTTCTAAAAGATCAAAGCAAGCCTTGGATTATGAGAGAACTCTGTTCATTTTCTATATCTTAAAACATCGTTC
GCTCACCAACTTTATTACAATCTGGAATCTTGATTGCGATTACCACTAATTTCAACTTTATCCACAGTAAAATACGATTC
TAAATTAAACAATAGTACTAAAATATTCCAAAACCATCGTTATCCAAAGAGACAGACAAGTCAGTCACTCCATAATGCTT
TTATTTATTTATCTATTGTGGTTGTCATTATTGAGGTAGGTCCTATAATTCATCTTACGAGCAAACTGAAATGTTATATT
CGTCGGGCCAATTGTGCGAGGAACAAGAGGCCCACAACGA
>AT4G28250.2 | chr4:13997446-14000445 REVERSE LENGTH=3000
ACCATCTCTTCTACATAGTCAAAGACTATTATAGTTCTATTACTACTACTACTCGTGTGATCGTTTTTTTTTAGAGAGAA
ACAGAGTGACTGCTGGCCGTAGGATGGAAACAGTAAGAAAAGTACATCCGAATCAACGGCTATTGCGTTCTCTCCTCTTC
CTTCTTGTGATGTGGATTTGTGTGTGTGTGATGTGTCGGTGAGTGTGTTATAGAAGTCACTATAGCCATCTTCAAAGGGG
AGATAGAGCTAGGAGTAGTATTTGGTGGTGTCACGTCGTTTGTTTTTTCTATATAATTTTTGTCACTATGTCTTTCTATT
ATGGGACATGGCATAATATATCATATGAATAATTTATCACTATGTCTTTCTATTGTGGGACATTACATAATAATGTATGA
TATGAATATTATGTACACTACTTCAGAGAGAGCATTGGTATTCTACCAGAACCTTCAGAGTATCTCTTCTTGTTTCGTCT
CCTCAAAACCCAAGAAATATAAAATATACTACGAACTAATACGAAGCTTCAGGTTCCACTTCAGGTTCCACTTCTGTTTC
AGAAACTGCATCTTTTGGGGTTTGTTCCCAACTGATATTGGCTCCTAAACATTTGTCCTTCATGTATTTTTCATCTTTAG
TATATATCCTCTTTCCTGATTTTGTTGGTTTTGGATGGAGGAAGTGGTATCACATATCACATATGTTGTAGGATTCGTCT
TCAGAAACTCTGACACATTCTTGATAGATTTCTCTGTTTTCCCATCTCTGAAGGTTGTTTGTCTGCAACTTTTACCACTA
TGTTTTTCTCAATGTTGGGAACCTCACATGGGATCAGCTGTGCTTGTCAACTTATTTTTGGAATTTCTCTTGGACCAAGT
AAAGCTGCAAGAGACACCAAATCCACTCAAGTCTAGTCATACAGAGAATCACCTGGAAAAAAAAGCAAGTGAAGTCAAAG
GAATGTGATTCCGCGTAGCTATGATCTGATCAACATGCATTTTCTTTTCTCAAGGTGCAATGGCGTTTTAACTTGACCAT
CAAACATTGAGATATACAGTCTATACAAGTTAATAGTCATGGTTATTATAGTATTATCTGACGGATTCAAATTTGACATA
TAAGAATCGGGGAAAAGAAAATGTAGAACTGGTTATAGCCAAATGCAAGAAGATATGTGATGCAATAAGATAGTTTGACA
TGAGCATAAATGTGATAGACATATGCTTAGATTAGTAGAAGAAGCAGACAGGGCTTATCTAGTATAAGTGGGATAAGCAT
AATATGTGAACGGCCCACATCCTCACAAAGCCAAGTCCAACTATCACAAGATTCACTCATTCCACTAATAAACGTTTTCA
AATTAGAATGACAGAAGAATATGATAGTTAAAACTACTCATTAATATATTGGTGATAAAATAAAATAAAATAAAATAAAA
TTAAACTACTCACATATAATTGGTTGGATTAGTCATTAAAGATAGCACTTAGCAAATCAAAGTAAAAACAAATACTCACT
ACTAATAATAAATTAACCGGAAGCAAAGGGACAAGAAGTATTGATGGACAGTAATATCACGTGAAGGGGCACGTGATGAC
CCAATAATCGGTTAACACGTAACCAATCCCCTCGTGGGACTCTATCCTAGTCTCTAGGCACCACCCCACCCCTCACATAA
AACCATCGTTCCATTTTGGTTTTAGGCCGACCTATCGGTTTTTCATTTTCGTATAAAACAAAACAAAACAAAACAAATTT
ACATTCAACAAAAAAAAAAAAAAAAAAAAACCAAATTACAAAAATAATTAAGAATGGGGCCCACATGAAGGGGTCGATAA
TTGAAGCAAGGGTGACTCATCTTGAGGATAGGACCCTCTAAGCTCGCCACTTGTTTCCTCATTACTCAGCACTTTCAATT
TCCCCCGAGATATTTCACGATAACTTAACCATATCGTACCGTATCGCTTTCCTATACCTGGATCCCACTAATCCATTGTG
CACGGTATCGCTTATTTTAGATCTTTTTGAATTTACCTATTTACCCTCACCCCAATATCCCTCTGGCTATAAGTACCAAC
CTCATCTCTTCATTTCCTTCCTACAAAAATCGAACTAATCTTCCTTTTTAACAAAAGCTTCTCAAATCTTTCAAAGGTTT
CCAATTTACGAAGAAAGGATCTACAACATATAATCACTATTAAAGAATGAGTTATCTGAACAAAGTGTGGATGGCAGCAT
CGTTCGTAGCTGTTCAAGGAAACGCCGATCACGGCGTCAAGTTAAAAAGCGGTCTCACCTCTGCTCACCGTCTCCAACGA
AGACTTTCCTCCGATCTCCGTCCTCTCGCCGCCGCAGATCTAACCGGCGACTCTCTCCCTTCGGAAGAAAGACGTCGTAC
CTCTTCTTCCACTCCCGATGAGTCTCTCCGACAAGTCATGTACCTCAACTGCTGGGCTCAAGGCTAAATTCAGATAATGA
TGGTCGTGGCTCGCTCATGAACTCCGCTGAATCAGAATTTTTTTCTGATGCAAACTGTATATAGTTTGGTTCATCTGTGG
TGGTTGACTCGTGCTTATGAAATCGCTTGAGTCGGATTTTCTGGATGCAACTGTATAGTTTGGTTACATCTCTGTGAATA
TTAGAATGTTCTAAAAGATCAAAGCAAGCCTTGGATTATGAGAGAACTCTGTTCATTTTCTATATCTTAAAACATCGTTC
GCTCACCAACTTTATTACAATCTGGAATCTTGATTGCGATTACCACTAATTTCAACTTTATCCACAGTAAAATACGATTC
TAAATTAAACAATAGTACTAAAATATTCCAAAACCATCGTTATCCAAAGAGACAGACAAGTCAGTCACTCCATAATGCTT
TTATTTATTTATCTATTGTGGTTGTCATTATTGAGGTAGGTCCTATAATTCATCTTACGAGCAAACTGAAATGTTATATT
CGTCGGGCCAATTGTGCGAGGAACAAGAGGCCCACAACGA
>AT4G28250.4 | chr4:13997760-14000759 REVERSE LENGTH=3000
CTAAAAAGGCACACCACATCACTCAAAGTCTTCTAAAAAGTAACAATAAAAACAGACTCAAAGTGTAAAGACTGATGGGC
TTTCTTGTGTTTTGTGAATGTTTGGTGCAGGCAGGAGCCAGGGAATGGTTAGAGATGAAGCATGTATGGGGAGCCAACTG
GTGCATCATTGGAGGGCCACTCAAGGGACCATTCTCCATCAAGCTCACCACTTTGTCTGCCGGTAAAACACTCTCTGCCA
CCGACGTTGTCCCTAGAAACTGGGCTCCCAAAGCAACTTACAGTTCCCGCCTCAACTTCTCCCCTGTCCTTTGAACCATC
TCTTCTACATAGTCAAAGACTATTATAGTTCTATTACTACTACTACTCGTGTGATCGTTTTTTTTTAGAGAGAAACAGAG
TGACTGCTGGCCGTAGGATGGAAACAGTAAGAAAAGTACATCCGAATCAACGGCTATTGCGTTCTCTCCTCTTCCTTCTT
GTGATGTGGATTTGTGTGTGTGTGATGTGTCGGTGAGTGTGTTATAGAAGTCACTATAGCCATCTTCAAAGGGGAGATAG
AGCTAGGAGTAGTATTTGGTGGTGTCACGTCGTTTGTTTTTTCTATATAATTTTTGTCACTATGTCTTTCTATTATGGGA
CATGGCATAATATATCATATGAATAATTTATCACTATGTCTTTCTATTGTGGGACATTACATAATAATGTATGATATGAA
TATTATGTACACTACTTCAGAGAGAGCATTGGTATTCTACCAGAACCTTCAGAGTATCTCTTCTTGTTTCGTCTCCTCAA
AACCCAAGAAATATAAAATATACTACGAACTAATACGAAGCTTCAGGTTCCACTTCAGGTTCCACTTCTGTTTCAGAAAC
TGCATCTTTTGGGGTTTGTTCCCAACTGATATTGGCTCCTAAACATTTGTCCTTCATGTATTTTTCATCTTTAGTATATA
TCCTCTTTCCTGATTTTGTTGGTTTTGGATGGAGGAAGTGGTATCACATATCACATATGTTGTAGGATTCGTCTTCAGAA
ACTCTGACACATTCTTGATAGATTTCTCTGTTTTCCCATCTCTGAAGGTTGTTTGTCTGCAACTTTTACCACTATGTTTT
TCTCAATGTTGGGAACCTCACATGGGATCAGCTGTGCTTGTCAACTTATTTTTGGAATTTCTCTTGGACCAAGTAAAGCT
GCAAGAGACACCAAATCCACTCAAGTCTAGTCATACAGAGAATCACCTGGAAAAAAAAGCAAGTGAAGTCAAAGGAATGT
GATTCCGCGTAGCTATGATCTGATCAACATGCATTTTCTTTTCTCAAGGTGCAATGGCGTTTTAACTTGACCATCAAACA
TTGAGATATACAGTCTATACAAGTTAATAGTCATGGTTATTATAGTATTATCTGACGGATTCAAATTTGACATATAAGAA
TCGGGGAAAAGAAAATGTAGAACTGGTTATAGCCAAATGCAAGAAGATATGTGATGCAATAAGATAGTTTGACATGAGCA
TAAATGTGATAGACATATGCTTAGATTAGTAGAAGAAGCAGACAGGGCTTATCTAGTATAAGTGGGATAAGCATAATATG
TGAACGGCCCACATCCTCACAAAGCCAAGTCCAACTATCACAAGATTCACTCATTCCACTAATAAACGTTTTCAAATTAG
AATGACAGAAGAATATGATAGTTAAAACTACTCATTAATATATTGGTGATAAAATAAAATAAAATAAAATAAAATTAAAC
TACTCACATATAATTGGTTGGATTAGTCATTAAAGATAGCACTTAGCAAATCAAAGTAAAAACAAATACTCACTACTAAT
AATAAATTAACCGGAAGCAAAGGGACAAGAAGTATTGATGGACAGTAATATCACGTGAAGGGGCACGTGATGACCCAATA
ATCGGTTAACACGTAACCAATCCCCTCGTGGGACTCTATCCTAGTCTCTAGGCACCACCCCACCCCTCACATAAAACCAT
CGTTCCATTTTGGTTTTAGGCCGACCTATCGGTTTTTCATTTTCGTATAAAACAAAACAAAACAAAACAAATTTACATTC
AACAAAAAAAAAAAAAAAAAAAAACCAAATTACAAAAATAATTAAGAATGGGGCCCACATGAAGGGGTCGATAATTGAAG
CAAGGGTGACTCATCTTGAGGATAGGACCCTCTAAGCTCGCCACTTGTTTCCTCATTACTCAGCACTTTCAATTTCCCCC
GAGATATTTCACGATAACTTAACCATATCGTACCGTATCGCTTTCCTATACCTGGATCCCACTAATCCATTGTGCACGGT
ATCGCTTATTTTAGATCTTTTTGAATTTACCTATTTACCCTCACCCCAATATCCCTCTGGCTATAAGTACCAACCTCATC
TCTTCATTTCCTTCCTACAAAAATCGAACTAATCTTCCTTTTTAACAAAAGCTTCTCAAATCTTTCAAAGGTTTCCAATT
TACGAAGAAAGGATCTACAACATATAATCACTATTAAAGAATGAGTTATCTGAACAAAGTGTGGATGGCAGCATCGTTCG
TAGCTGTTCAAGGAAACGCCGATCACGGCGTCAAGTTAAAAAGCGGTCTCACCTCTGCTCACCGTCTCCAACGAAGACTT
TCCTCCGATCTCCGTCCTCTCGCCGCCGCAGATCTAACCGGCGACTCTCTCCCTTCGGAAGAAAGACGTCGTACCTCTTC
TTCCACTCCCGATGAGTCTCTCCGACAAGTCATGTACCTCAACTGCTGGGCTCAAGGCTAAATTCAGATAATGATGGTCG
TGGCTCGCTCATGAACTCCGCTGAATCAGAATTTTTTTCTGATGCAAACTGTATATAGTTTGGTTCATCTGTGGTGGTTG
ACTCGTGCTTATGAAATCGCTTGAGTCGGATTTTCTGGATGCAACTGTATAGTTTGGTTACATCTCTGTGAATATTAGAA
TGTTCTAAAAGATCAAAGCAAGCCTTGGATTATGAGAGAA
>AT4G28250.3 | chr4:13997900-14000899 REVERSE LENGTH=3000
TTTCCCTTTTTTCGTACCACAAAGTCACTTCCACTTCAAAAGTCTTCTTTTTATTTTATTTTACTGCACTAAATAAGAAA
AAGGAGGAAACGAATCTCAGTGGAGTGAGCACATGTATGGATCTTTTATTGACCAGCTAGCTAAAAAGGCACACCACATC
ACTCAAAGTCTTCTAAAAAGTAACAATAAAAACAGACTCAAAGTGTAAAGACTGATGGGCTTTCTTGTGTTTTGTGAATG
TTTGGTGCAGGCAGGAGCCAGGGAATGGTTAGAGATGAAGCATGTATGGGGAGCCAACTGGTGCATCATTGGAGGGCCAC
TCAAGGGACCATTCTCCATCAAGCTCACCACTTTGTCTGCCGGTAAAACACTCTCTGCCACCGACGTTGTCCCTAGAAAC
TGGGCTCCCAAAGCAACTTACAGTTCCCGCCTCAACTTCTCCCCTGTCCTTTGAACCATCTCTTCTACATAGTCAAAGAC
TATTATAGTTCTATTACTACTACTACTCGTGTGATCGTTTTTTTTTAGAGAGAAACAGAGTGACTGCTGGCCGTAGGATG
GAAACAGTAAGAAAAGTACATCCGAATCAACGGCTATTGCGTTCTCTCCTCTTCCTTCTTGTGATGTGGATTTGTGTGTG
TGTGATGTGTCGGTGAGTGTGTTATAGAAGTCACTATAGCCATCTTCAAAGGGGAGATAGAGCTAGGAGTAGTATTTGGT
GGTGTCACGTCGTTTGTTTTTTCTATATAATTTTTGTCACTATGTCTTTCTATTATGGGACATGGCATAATATATCATAT
GAATAATTTATCACTATGTCTTTCTATTGTGGGACATTACATAATAATGTATGATATGAATATTATGTACACTACTTCAG
AGAGAGCATTGGTATTCTACCAGAACCTTCAGAGTATCTCTTCTTGTTTCGTCTCCTCAAAACCCAAGAAATATAAAATA
TACTACGAACTAATACGAAGCTTCAGGTTCCACTTCAGGTTCCACTTCTGTTTCAGAAACTGCATCTTTTGGGGTTTGTT
CCCAACTGATATTGGCTCCTAAACATTTGTCCTTCATGTATTTTTCATCTTTAGTATATATCCTCTTTCCTGATTTTGTT
GGTTTTGGATGGAGGAAGTGGTATCACATATCACATATGTTGTAGGATTCGTCTTCAGAAACTCTGACACATTCTTGATA
GATTTCTCTGTTTTCCCATCTCTGAAGGTTGTTTGTCTGCAACTTTTACCACTATGTTTTTCTCAATGTTGGGAACCTCA
CATGGGATCAGCTGTGCTTGTCAACTTATTTTTGGAATTTCTCTTGGACCAAGTAAAGCTGCAAGAGACACCAAATCCAC
TCAAGTCTAGTCATACAGAGAATCACCTGGAAAAAAAAGCAAGTGAAGTCAAAGGAATGTGATTCCGCGTAGCTATGATC
TGATCAACATGCATTTTCTTTTCTCAAGGTGCAATGGCGTTTTAACTTGACCATCAAACATTGAGATATACAGTCTATAC
AAGTTAATAGTCATGGTTATTATAGTATTATCTGACGGATTCAAATTTGACATATAAGAATCGGGGAAAAGAAAATGTAG
AACTGGTTATAGCCAAATGCAAGAAGATATGTGATGCAATAAGATAGTTTGACATGAGCATAAATGTGATAGACATATGC
TTAGATTAGTAGAAGAAGCAGACAGGGCTTATCTAGTATAAGTGGGATAAGCATAATATGTGAACGGCCCACATCCTCAC
AAAGCCAAGTCCAACTATCACAAGATTCACTCATTCCACTAATAAACGTTTTCAAATTAGAATGACAGAAGAATATGATA
GTTAAAACTACTCATTAATATATTGGTGATAAAATAAAATAAAATAAAATAAAATTAAACTACTCACATATAATTGGTTG
GATTAGTCATTAAAGATAGCACTTAGCAAATCAAAGTAAAAACAAATACTCACTACTAATAATAAATTAACCGGAAGCAA
AGGGACAAGAAGTATTGATGGACAGTAATATCACGTGAAGGGGCACGTGATGACCCAATAATCGGTTAACACGTAACCAA
TCCCCTCGTGGGACTCTATCCTAGTCTCTAGGCACCACCCCACCCCTCACATAAAACCATCGTTCCATTTTGGTTTTAGG
CCGACCTATCGGTTTTTCATTTTCGTATAAAACAAAACAAAACAAAACAAATTTACATTCAACAAAAAAAAAAAAAAAAA
AAAACCAAATTACAAAAATAATTAAGAATGGGGCCCACATGAAGGGGTCGATAATTGAAGCAAGGGTGACTCATCTTGAG
GATAGGACCCTCTAAGCTCGCCACTTGTTTCCTCATTACTCAGCACTTTCAATTTCCCCCGAGATATTTCACGATAACTT
AACCATATCGTACCGTATCGCTTTCCTATACCTGGATCCCACTAATCCATTGTGCACGGTATCGCTTATTTTAGATCTTT
TTGAATTTACCTATTTACCCTCACCCCAATATCCCTCTGGCTATAAGTACCAACCTCATCTCTTCATTTCCTTCCTACAA
AAATCGAACTAATCTTCCTTTTTAACAAAAGCTTCTCAAATCTTTCAAAGGTTTCCAATTTACGAAGAAAGGATCTACAA
CATATAATCACTATTAAAGAATGAGTTATCTGAACAAAGTGTGGATGGCAGCATCGTTCGTAGCTGTTCAAGGAAACGCC
GATCACGGCGTCAAGTTAAAAAGCGGTCTCACCTCTGCTCACCGTCTCCAACGAAGACTTTCCTCCGATCTCCGTCCTCT
CGCCGCCGCAGATCTAACCGGCGACTCTCTCCCTTCGGAAGAAAGACGTCGTACCTCTTCTTCCACTCCCGATGAGTCTC
TCCGACAAGTCATGTACCTCAACTGCTGGGCTCAAGGCTAAATTCAGATAATGATGGTCGTGGCTCGCTCATGAACTCCG
CTGAATCAGAATTTTTTTCTGATGCAAACTGTATATAGTT
>AT4G28260.1 | chr4:14006763-14009762 FORWARD LENGTH=3000
TGTAGGAAACATACTCATTTCCTCTTGTGTAAATAAGGGCTTCGTCTCTCATTTTACAGTTCACTGTAAATTTACATTTA
CTTTCTTACTATCTGATGATTACTTTGAAGCCCAATTTATTCTTTTGTCTCAACTTGTTTTCCTGTCTAGAGATTTATGA
CTTAAAACTGTATAGATACCAACAAGGAAATTCGAACTTTTTAAAACCTATAAGAAGTGGAAATAGGCAAATTAAATTAA
AACTTTTGCAGATAGAAAAAATCGATCCCATGAATGAGGGATTGTCTCGATCGGACCCGACCCATAAGGCCATGAACTCA
TCTCATACTAGTCTATGCTTTTAATGAAACCAGCTCACTCCAATCACTTTACCAATTTTCTTTGCAACATTTTTAATGTA
TAAAGAAAGACTCGTACTGCAAATTAATGTTTCTACTTCTTTATCTAACAGTCGTATTCGATTCGCCGTTATCAATCAAA
TCTAGGGCCCCCTATTCTCACTTTTTTTTTTCTTTTTTTTTGTAAAAGTTGGTTTGGTTTTAAACGATTGTAATCCGACA
TAAGCAACACCATTTGCGTCGCATTCGAATGCCACTATCAGCTTTTTTGGAGCACAAATCTATTTGAGTTGAAGATAAGC
CTCCTTTTTAACCCATGCTCTCATCTTCCCACATCATCCCATGATATATCGAATAAAGAAGAAGCCATTTGGTGTCGTTT
CTTTCTTTGGACGTTATTATATGCTCATCATACAATTTCAACGATTCAAGACTCTTAAAAATATACAAATTGTTATTACA
TATATGCATACTCATTCCAATTGGTATATTATATACACATATATATTATAATTAGAAGAGAAATAGACACATAAACATGA
AGCAAAGTAGAAACAAGTAGACTCTGCTTAATGACTCCTCAGCCTGCATTGCCCGTCGCCTAGACCGGACATTCATATCG
CGGTAAGGTGCCATGTTGCTCGAAGACTCTCCAAATAGTCTCCGGTATACCATTTCGCATACCACACCCATCACCGGATC
AGGCATTCTATACATGTAACGTTGACTCTCCCCTTCTCCTAAACGTTGACCAACTCCTCTTAAGTCATAAACCGGACCAG
TTGGTCTGCTCGGTACATTTGAACCGGACTGGGGAGCTTTCTGTCCTCGTCCGTAGATCGGGACAAGCGTAGCCTCGGAG
ACATCAGATTTGCATACCGGACATTTTGGTGGTTCCCTCTTATGATCGTATTGATCGACTCGTTGTCTTGAATTGTTGGA
CGCATAAGTCCACTTGTGAATGCAGGGCCAACAAAACAGGTGGCCACATAAAGTCACGACCGGGTCTCGAACCTGATCCA
AACATATGTTGCAGTCGAAGTCTCCTCCAGAATCAACCAATGTTGTGTCGTCCTCATCCTTCTCAATCTCCATTTTACTA
AAACATACAAGACAAACAACCATTCACTTGACCAGTCGTTGTTTATTTAATGAGATTTCACCTAAATAAGTAAATAGTAA
ATACTAAAGTCTAATTCCAATTAGAGATTTATAAAATCAATGATACTTCATAGAAACAAGAAATATCATCAAAATATGAA
GATCAATATAGATTATAACAGAATTGTTGTGTATATACTTAGCATGATCGATCTTGAATTTAAAACTTACACTAACCAAA
AAAAAAAAAGAAGAAGATTAGACGCAAAAAAGTAAGGATCATATTCTTTAACAAGTTGAAGTTACGAAGACTTGACCTAA
TCACTTTCTGTTTCCGACGCTTTGCTCTGTTTTCACTTAATCCCAAAGCACGTTATTGTTTAAGAAAAAAAGCTAAATAA
TTAAAGACAAAGGAGTGGTTGATTAAACAAACAAGTGATATTATGATCCTTTAAAAAATGACATGGTATATCGAAAACAA
TCATCTTCTTGCGTAGCAACTCAAAAACGGTGCAGATCTACTACTAATTCGATGCCTTTAGATAGACACACGCAACAATA
TATAATAAGAGTGATGATTCCAGAAAAAAGAAACGTACTCTTTGGAAAGATTGTAAGTACCGATGGATCTCTTCTGTCTT
TAAGCCTTTGGAAACTTGAGAGAGCTTGTACAGGTTCATGCGACAATGGCAGAAGAACAGAGAAAATGATTTATTTGGGT
TAAGAGAATGGGGTAAGAATGTTTAGATCGAGGGTGGTGCAGAAGCAGGAGACCTTATTATACACACATACACAATTATT
TTTATTCTTATTTTCTTAAGGTGTGCAAAATTAAAATCCGGACAAGTTATGATTTTAAAGAGGAAGAAACGTCTACCTAA
TTAAAAATAAGTAGATAAAGTAACGAAACGCCATTCATCTTTTTTTTCTTACATGTCTGTCTTTATTTCATGAAAAGGTC
AGCAACGGATAGCATCGTTTTAAAAAAAAGTAAACAAGATAATATAATTATTTATACACAACTAAATATATATTTATAGA
AAAATATTTATTTTAGTTTGAATAAAATTGTATGTTGAAAAAAAAGTATGAATTGGAAATATGCCCTAATGAGTCCATGA
GACCATGACTTTTGTAGGGGAAATATACACAGAAATTGCAAAATTCCCCCATAACTTTATCCCAATATCATATTCATAAG
ATAAGAATTTGGCTCTGAAAAAAACAAAAGATAAGAATTTGGCAGTTTCTGTTTCTGGCAACACAATAGTAGATACTGAA
CCAAGCTCGATGACGTGGCACTCCATGGCTGCACCGTTACTCCATCAAATTCACTTGAAAAAAAAAACAAAAAAAAAATG
CTAGTAATTTTGAAAATTCTGCTTATTTTGGTACTTTACTTTTTTTTTTATGGAAATTGTAACTATTAGGTGTTGAGTGA
ATAACAATGGCAATTTGGTAAGTTGTTTATTCAAAGTTGGAACTGGAGAATACTAAGTTTGCGACTAAAGCCTTAATCAA
AGGCCTTATCAACCAATAGTTGAATTAGTTTATAGACCAC
>AT4G28260.2 | chr4:14006763-14009762 FORWARD LENGTH=3000
TGTAGGAAACATACTCATTTCCTCTTGTGTAAATAAGGGCTTCGTCTCTCATTTTACAGTTCACTGTAAATTTACATTTA
CTTTCTTACTATCTGATGATTACTTTGAAGCCCAATTTATTCTTTTGTCTCAACTTGTTTTCCTGTCTAGAGATTTATGA
CTTAAAACTGTATAGATACCAACAAGGAAATTCGAACTTTTTAAAACCTATAAGAAGTGGAAATAGGCAAATTAAATTAA
AACTTTTGCAGATAGAAAAAATCGATCCCATGAATGAGGGATTGTCTCGATCGGACCCGACCCATAAGGCCATGAACTCA
TCTCATACTAGTCTATGCTTTTAATGAAACCAGCTCACTCCAATCACTTTACCAATTTTCTTTGCAACATTTTTAATGTA
TAAAGAAAGACTCGTACTGCAAATTAATGTTTCTACTTCTTTATCTAACAGTCGTATTCGATTCGCCGTTATCAATCAAA
TCTAGGGCCCCCTATTCTCACTTTTTTTTTTCTTTTTTTTTGTAAAAGTTGGTTTGGTTTTAAACGATTGTAATCCGACA
TAAGCAACACCATTTGCGTCGCATTCGAATGCCACTATCAGCTTTTTTGGAGCACAAATCTATTTGAGTTGAAGATAAGC
CTCCTTTTTAACCCATGCTCTCATCTTCCCACATCATCCCATGATATATCGAATAAAGAAGAAGCCATTTGGTGTCGTTT
CTTTCTTTGGACGTTATTATATGCTCATCATACAATTTCAACGATTCAAGACTCTTAAAAATATACAAATTGTTATTACA
TATATGCATACTCATTCCAATTGGTATATTATATACACATATATATTATAATTAGAAGAGAAATAGACACATAAACATGA
AGCAAAGTAGAAACAAGTAGACTCTGCTTAATGACTCCTCAGCCTGCATTGCCCGTCGCCTAGACCGGACATTCATATCG
CGGTAAGGTGCCATGTTGCTCGAAGACTCTCCAAATAGTCTCCGGTATACCATTTCGCATACCACACCCATCACCGGATC
AGGCATTCTATACATGTAACGTTGACTCTCCCCTTCTCCTAAACGTTGACCAACTCCTCTTAAGTCATAAACCGGACCAG
TTGGTCTGCTCGGTACATTTGAACCGGACTGGGGAGCTTTCTGTCCTCGTCCGTAGATCGGGACAAGCGTAGCCTCGGAG
ACATCAGATTTGCATACCGGACATTTTGGTGGTTCCCTCTTATGATCGTATTGATCGACTCGTTGTCTTGAATTGTTGGA
CGCATAAGTCCACTTGTGAATGCAGGGCCAACAAAACAGGTGGCCACATAAAGTCACGACCGGGTCTCGAACCTGATCCA
AACATATGTTGCAGTCGAAGTCTCCTCCAGAATCAACCAATGTTGTGTCGTCCTCATCCTTCTCAATCTCCATTTTACTA
AAACATACAAGACAAACAACCATTCACTTGACCAGTCGTTGTTTATTTAATGAGATTTCACCTAAATAAGTAAATAGTAA
ATACTAAAGTCTAATTCCAATTAGAGATTTATAAAATCAATGATACTTCATAGAAACAAGAAATATCATCAAAATATGAA
GATCAATATAGATTATAACAGAATTGTTGTGTATATACTTAGCATGATCGATCTTGAATTTAAAACTTACACTAACCAAA
AAAAAAAAAGAAGAAGATTAGACGCAAAAAAGTAAGGATCATATTCTTTAACAAGTTGAAGTTACGAAGACTTGACCTAA
TCACTTTCTGTTTCCGACGCTTTGCTCTGTTTTCACTTAATCCCAAAGCACGTTATTGTTTAAGAAAAAAAGCTAAATAA
TTAAAGACAAAGGAGTGGTTGATTAAACAAACAAGTGATATTATGATCCTTTAAAAAATGACATGGTATATCGAAAACAA
TCATCTTCTTGCGTAGCAACTCAAAAACGGTGCAGATCTACTACTAATTCGATGCCTTTAGATAGACACACGCAACAATA
TATAATAAGAGTGATGATTCCAGAAAAAAGAAACGTACTCTTTGGAAAGATTGTAAGTACCGATGGATCTCTTCTGTCTT
TAAGCCTTTGGAAACTTGAGAGAGCTTGTACAGGTTCATGCGACAATGGCAGAAGAACAGAGAAAATGATTTATTTGGGT
TAAGAGAATGGGGTAAGAATGTTTAGATCGAGGGTGGTGCAGAAGCAGGAGACCTTATTATACACACATACACAATTATT
TTTATTCTTATTTTCTTAAGGTGTGCAAAATTAAAATCCGGACAAGTTATGATTTTAAAGAGGAAGAAACGTCTACCTAA
TTAAAAATAAGTAGATAAAGTAACGAAACGCCATTCATCTTTTTTTTCTTACATGTCTGTCTTTATTTCATGAAAAGGTC
AGCAACGGATAGCATCGTTTTAAAAAAAAGTAAACAAGATAATATAATTATTTATACACAACTAAATATATATTTATAGA
AAAATATTTATTTTAGTTTGAATAAAATTGTATGTTGAAAAAAAAGTATGAATTGGAAATATGCCCTAATGAGTCCATGA
GACCATGACTTTTGTAGGGGAAATATACACAGAAATTGCAAAATTCCCCCATAACTTTATCCCAATATCATATTCATAAG
ATAAGAATTTGGCTCTGAAAAAAACAAAAGATAAGAATTTGGCAGTTTCTGTTTCTGGCAACACAATAGTAGATACTGAA
CCAAGCTCGATGACGTGGCACTCCATGGCTGCACCGTTACTCCATCAAATTCACTTGAAAAAAAAAACAAAAAAAAAATG
CTAGTAATTTTGAAAATTCTGCTTATTTTGGTACTTTACTTTTTTTTTTATGGAAATTGTAACTATTAGGTGTTGAGTGA
ATAACAATGGCAATTTGGTAAGTTGTTTATTCAAAGTTGGAACTGGAGAATACTAAGTTTGCGACTAAAGCCTTAATCAA
AGGCCTTATCAACCAATAGTTGAATTAGTTTATAGACCAC
>AT4G28270.1 | chr4:14004614-14007613 REVERSE LENGTH=3000
TTATAATATATATGTGTATATAATATACCAATTGGAATGAGTATGCATATATGTAATAACAATTTGTATATTTTTAAGAG
TCTTGAATCGTTGAAATTGTATGATGAGCATATAATAACGTCCAAAGAAAGAAACGACACCAAATGGCTTCTTCTTTATT
CGATATATCATGGGATGATGTGGGAAGATGAGAGCATGGGTTAAAAAGGAGGCTTATCTTCAACTCAAATAGATTTGTGC
TCCAAAAAAGCTGATAGTGGCATTCGAATGCGACGCAAATGGTGTTGCTTATGTCGGATTACAATCGTTTAAAACCAAAC
CAACTTTTACAAAAAAAAAGAAAAAAAAAAGTGAGAATAGGGGGCCCTAGATTTGATTGATAACGGCGAATCGAATACGA
CTGTTAGATAAAGAAGTAGAAACATTAATTTGCAGTACGAGTCTTTCTTTATACATTAAAAATGTTGCAAAGAAAATTGG
TAAAGTGATTGGAGTGAGCTGGTTTCATTAAAAGCATAGACTAGTATGAGATGAGTTCATGGCCTTATGGGTCGGGTCCG
ATCGAGACAATCCCTCATTCATGGGATCGATTTTTTCTATCTGCAAAAGTTTTAATTTAATTTGCCTATTTCCACTTCTT
ATAGGTTTTAAAAAGTTCGAATTTCCTTGTTGGTATCTATACAGTTTTAAGTCATAAATCTCTAGACAGGAAAACAAGTT
GAGACAAAAGAATAAATTGGGCTTCAAAGTAATCATCAGATAGTAAGAAAGTAAATGTAAATTTACAGTGAACTGTAAAA
TGAGAGACGAAGCCCTTATTTACACAAGAGGAAATGAGTATGTTTCCTACATTACAACTCCACTCGGTAGAAGCGAACCA
GTTTCATCATCTGCACTCTCTCCTCCTGCATCATCCACATTTTGATCTCTCTATTTACCACCAAGTTTGTAACACGACAA
TAAAAAATGGATACGAGGTGCAATAATATTTACCTGAACCGGAATCTGTTCCGTCTCCTCAGCCTGCTGCGGAAAATGAA
ATCCGGTTGAGCAATTCTTCAATCTCTCCGGATTTTTAACCCATGCTTTTCTACCTTCACTCACTTTCACCTGGAACCTC
CATGTCTACCACATCGACATATACGTTAGGTTCAAACCCGTTAAGAAAAACGCTATTTGAGTGAATCAAACACATATATA
CCTGAGAAAGTGGAAACGTGTCTCTCTCAATCACAGCTCCTTCGATATTTATGCCAGTGCCTTGGCATTCTGGACAGAAC
ACCGAAAATATTTGCCAGCTCACATCGTTTGCCAACTCATTCCACTTTACACCAGTCTGACCACTATGCTTTGTGCATCT
CTTTTTTCCTTTTCCACTCACCATCTTGTTCCCAAGTATTTCACTCTCACAGAAGAGAAACCAGTGTACGACACACGACA
CATGAAATAGATGAAACGCCCCCAGGAGGTTTCTGCTGCCACAAGCAAGATTTCCCGTCTTCATGTTTAGTATTGCTGCC
GCATCTTTCCCTGGAAGCATCTTTTGTTTACAGACTTCGCATATTCTTTCAGAAAATATTCGTTGTTGCCTCCTCAGCTC
CCGTCTTACCGTTCTGTTCTTCACGACTCTTTTGCTCATGAGACTATCATCATAATCAGCTATTAGATCTCTTGACGAGT
TTGAATTATGACCTGAAGAAACCTCCTCAGAAGAGTCATACTGATTACACAGAGATTCACTGGTGTCCTCTGGATCCGAG
AAAGACTTCTTTCTCTTCCTGCCACTGTCCTCACCATTCCCTGATTCTGACTGACTAGATGTGAGAAGACGGCCCGGATC
ATCAAGCAAACCCAGCCTACCCAAATTGTAGAAGTAGGAGAATGTGACAATGGCAAAGTCATGCTCCGGGATCGTAGCCT
TCTCCTCATCTGAAGGACCCTCGTCTCCTAACCACTCGCACCATAGTTTATCAATCCAAGTTGTGCGTCCTTTCGTTTCA
AACAACCTGGCAGCTATTCGGCCAAAACCAATGAACTTTGCTTCAACATCAAGAGTTCTCTCCTTGATCAGCACACCAGA
AATTAGCAGATCATCTGCAGCGTGACTAGGTTCATCATCAGTAACTGCAGCAGGCACATTATCTCCATTTGTTTTGTTGT
TATCATACTTGACAATAGCAAATCTTTCATCATCACTACAATGCTCCAACGTATCAGGAACCCCTTCACCACCAGAAACT
GGAGATTTCTCTTCTTCTTCTCCAGTTGAACTATCAAAGAAAAGTACACCATCACTGAAAGGCCAAGGATTCGTTCCAAG
AAGTGTGATCCTAGCACATGCCAATCTCTCCTTGTGAAGGTTTCCATTCAAGTGCCCAAGCAAGATTGTGTCGCTGTAGC
AAGGAGCAAGACACAAAGTGCAGAAGAATACAAAACGTTTCCCATCCTCACGTAGCTCAATGTAAGTATGCCCTTGTAAC
CTCAGATTCTTCAGAGTAGTTCTTGCTAATTGCTCTTTCAAATTAATACTAGGCTTTGGTAACCCTAATTCTTTCTTCTC
AGCCATTCAGAGATCCAACAGACACAAACAACTTCACGACTCAACAAACCCTAAAAGAAAACCCCCAATTCCACAATCCT
AAGAAGTTTCAGAGTACAAACACAATCTTCTAAATTCTTCACCAGAAAAGATCACTTACCTAAAATAAGACTACACAAGA
CGCTACAGGTAATCACAGCTTCGATTGGATCTGGAAATTCAGATGCAAAGGAAAAACAAACGGAGGAACTACTAAAGGGA
AGAGGAAGAGTCGAATCAACAGAGTTTACTTCCACATATTCGAGGCGTATTCGGAACAGGACTTGTAGGAGATGGTTTCA
TACGAACACCGGCAAAAAGGTCAACGCGAGACATGGAACGATGAAGATGGAGAGAAGAACGCGAGTCCAACGCCGCCAAC
ATTTCCATGTATTTCACGCGGAACTCGCGAGCACAAATTT
>AT4G28280.2 | chr4:14011488-14014487 FORWARD LENGTH=3000
AGACTTGTAAATGTTACAATATGAGTTATATATTGCATTCCATTGTTAGTTGCTTTGTGAGCATAGATGTAAATGTTTGA
TTTTTGTTTGCACTCTCATTAACATCATTCGTTATGCCCGGTGTCGATAACTCTACCAGTCGACCTTAAGGAACTCAAGG
GATTGCATGACTAAGTTCCGAGTTCCAATCCTAGGCAATGAATAATAATTCTAGAACATGTGTGTTTGGTACACATCATA
ACACTAGCATTCCTAACATGTTTTGTGGATCAAGAACATGTGTGTTTGGTCATTAATGGGCTGAGCTAATCTCTTAGGCC
ATATAGAGTCACTAGTTTATTTATGAAGACATGTTTGGTAAACCAAATAGAAGAAACATGAACCTCATAAATCATGCCTC
TTGTCTTGGTGGTACACTTTAAGCCGAAGTTACAATAGTGATGTGAAAGAAAGAAAAAAAACGAAACTTAAAATCAGTAA
ATCTTTGTAGTTAATCAAATGGGGTAAACAATAAGAACCCTTACAAATCAGAACAATGCAAATGTTATCGGTGAGCAGTA
ACAAGCGTCTCGATGAATCGTAACCCATCAAACCTTGGAGCAAACTTCTCATCTCCCCCATCTTCCGACGAACCCTTCTT
CTTCCTCTGTTTTTCCTTTGCCTCCTAACCACAATCAGCAGCTAAAAATTATTCTTTACACATCCGAATCCATGTAAAAG
TTAAAAACTCTCCAACTTTGTAATTTGATAAATTTTTGACTATGAGAAACTTATTGTGAGTACTTGAAACAGAGGAGGAA
CTTTAAATGCTACCGAGAAACAAATAAACAAGAGCTTGATTCTTCTTTTTTTACCTGACGAGAGAGATTAGATTCCGGCG
AAGAGAATGACACGGAGGTGTTGGTAGAGCCGGCGGAGATCGCCGTGGCAGAAGCCGCGACAGAGATGGAGGCTGCGATG
ATTCCAGTTTTCTTCATGTCTTGATCTTAAACTTTCCCAAATTCGTGGACTCTGTTTATACTTTTTTTTGTTTTTCTGTG
TTAATAAAATAAAATCTGCAACCGTAGGCAGATGAGAGAAAAATGTGGGAAAAATTGAGGTGTTGGCTTCGATAGTCGAC
GGTTTATATACGCAATGGGGACAAAAGTTAAATTACGCTAGTTGACCAATTTATGTATCGATAAAGTATGTTACCGTTTT
ACCCTTTTCTAAATACCTTAAGCATGATTTAATTGCGTTAATTACAGCTAAGATCATTGGTAAACGTTTTTGAATAGAAT
GATTTATCTTCTAGAAGAATTTAATTGGAGTAAGAATGGGTAGCGTGAAAAATAAGGGGGTTAGTATGGTCAAAGCATTA
GAAAAAAAGAAATGTACTTTGAGCCTTGAAGTCAGAACCACACAAAGAGAAACATGATTGGTTGATCTGTTAAATGAAAA
TGGGTCCATCGTTGGTTGGTAAGTAACCCACGTGTCCGGACAATGTTGCAACTATGAGTTGGTGTTTTGAGAATGTTAAA
AGTCAGCTTTGTATTGGACGATTATGCCCCTCTTATTTCTCGTTTATTACTGTTGGTATTGTATGCTCATAAGATAAGGT
TCAAGAAAAGAAATGTTCATAAGATAAGGTCGAAACACTAAATGACGGGTGAACAATGGCATTGAACAAGTGGATCTGAT
TATTTGTCTTTGAGAGCATATCTCAAATGCAAATTGATGTAAACTGATTTGTGGATACCAAACCTAACAAGTCCCATATG
GTTTTCTGGTGAGATTTCTCTGCGTCAAATTTAATGTTGAACACATTTATTCTTTGATAAAGACATCACAATCTCGTTAA
GTTTTAATACTCGTCTCTATATATTTTACGTCCGGTCACTATTTATGAAAAAAACAGAGTAGTAGAATAAGTTATTAACA
CATGATCGTACAAAAGCATCTTATGGTGACGTATAGGATCATAATGATATGATTAATAAAGTTTTGATTAAAGATGTATG
GATACAAATGAAAGAAAAAAGTTTGCGGCTATATCTCTTTAGGGATGGGTTCTTAATAATTAAAATTACTTTTGAAGGAC
TTTATCGTTTGCGCAATCTCATAATCATGTCCACATATCTCTACTTTTTCACCGGCCAAAACTTATTCGGTCCATATCCG
TATCTTAACGTGAATTATTGATCATGCCGCAAGACCAACAAGCCCACAACTTATTTTACTCTTACATGTGTAAAACAATT
AACAACCACAGTGATTGTGGACAGGAGAAGATGAAACAACTCAATGTAAGTAACCCAACACAACCGGTCAATCGGTCATT
CTTGTGAACTGGTTTCATTACAAGAACGTGTACCAACTATCTCTAAGCAAACATGCAGAGGCTATGATATCATACATCAT
ATATCAACAAGTTACCAAAAAAAACACTCGTACAGTCGTACTCTTGATGTAACTTCCAAATAATTTTTATATATAACCGG
TTCATGTTTCTGGTACATGCTGACAACTACAATATGTTCTTCATACAAGTTTAGCTGACCAATGTGACTACAGATCCCAA
AAACTAGCAGCAGTAAGATGGTTGGATTATAACACAAGACCAAGATCAAAGCCCTTCCAATTTCTCAAGAACTCACATAT
CACTCACTCCTCAAGAAGAACAATTTACTAACTTGAGATCCCTCGTATCTTAAGAAAACACCTTAGGGAAGAAACAATAT
CAGCGTTGAGAACCTGGTTTCCTCCACAATGCATTTGGCACACATCGGAACTATGGATTCAAAGAGCACCAAAACGAGTC
TATATCTCTCAGTTTTATGCCAATGCCAACAGAGCTCAAATGGCACCCATAAAAACATCAAAACAGTCTTCTTTATAGAT
AATAAGAATATAAGATATCTAGCCTAGCAAAAAGATCGAAACTTTGGGTTTCCCCCTTCGTTACCTCAATCCTCAATAAA
AAAAAATTCCAATGAAACGAAGTGAACGAACGACGTCGTT
>AT4G28280.3 | chr4:14011488-14014487 FORWARD LENGTH=3000
AGACTTGTAAATGTTACAATATGAGTTATATATTGCATTCCATTGTTAGTTGCTTTGTGAGCATAGATGTAAATGTTTGA
TTTTTGTTTGCACTCTCATTAACATCATTCGTTATGCCCGGTGTCGATAACTCTACCAGTCGACCTTAAGGAACTCAAGG
GATTGCATGACTAAGTTCCGAGTTCCAATCCTAGGCAATGAATAATAATTCTAGAACATGTGTGTTTGGTACACATCATA
ACACTAGCATTCCTAACATGTTTTGTGGATCAAGAACATGTGTGTTTGGTCATTAATGGGCTGAGCTAATCTCTTAGGCC
ATATAGAGTCACTAGTTTATTTATGAAGACATGTTTGGTAAACCAAATAGAAGAAACATGAACCTCATAAATCATGCCTC
TTGTCTTGGTGGTACACTTTAAGCCGAAGTTACAATAGTGATGTGAAAGAAAGAAAAAAAACGAAACTTAAAATCAGTAA
ATCTTTGTAGTTAATCAAATGGGGTAAACAATAAGAACCCTTACAAATCAGAACAATGCAAATGTTATCGGTGAGCAGTA
ACAAGCGTCTCGATGAATCGTAACCCATCAAACCTTGGAGCAAACTTCTCATCTCCCCCATCTTCCGACGAACCCTTCTT
CTTCCTCTGTTTTTCCTTTGCCTCCTAACCACAATCAGCAGCTAAAAATTATTCTTTACACATCCGAATCCATGTAAAAG
TTAAAAACTCTCCAACTTTGTAATTTGATAAATTTTTGACTATGAGAAACTTATTGTGAGTACTTGAAACAGAGGAGGAA
CTTTAAATGCTACCGAGAAACAAATAAACAAGAGCTTGATTCTTCTTTTTTTACCTGACGAGAGAGATTAGATTCCGGCG
AAGAGAATGACACGGAGGTGTTGGTAGAGCCGGCGGAGATCGCCGTGGCAGAAGCCGCGACAGAGATGGAGGCTGCGATG
ATTCCAGTTTTCTTCATGTCTTGATCTTAAACTTTCCCAAATTCGTGGACTCTGTTTATACTTTTTTTTGTTTTTCTGTG
TTAATAAAATAAAATCTGCAACCGTAGGCAGATGAGAGAAAAATGTGGGAAAAATTGAGGTGTTGGCTTCGATAGTCGAC
GGTTTATATACGCAATGGGGACAAAAGTTAAATTACGCTAGTTGACCAATTTATGTATCGATAAAGTATGTTACCGTTTT
ACCCTTTTCTAAATACCTTAAGCATGATTTAATTGCGTTAATTACAGCTAAGATCATTGGTAAACGTTTTTGAATAGAAT
GATTTATCTTCTAGAAGAATTTAATTGGAGTAAGAATGGGTAGCGTGAAAAATAAGGGGGTTAGTATGGTCAAAGCATTA
GAAAAAAAGAAATGTACTTTGAGCCTTGAAGTCAGAACCACACAAAGAGAAACATGATTGGTTGATCTGTTAAATGAAAA
TGGGTCCATCGTTGGTTGGTAAGTAACCCACGTGTCCGGACAATGTTGCAACTATGAGTTGGTGTTTTGAGAATGTTAAA
AGTCAGCTTTGTATTGGACGATTATGCCCCTCTTATTTCTCGTTTATTACTGTTGGTATTGTATGCTCATAAGATAAGGT
TCAAGAAAAGAAATGTTCATAAGATAAGGTCGAAACACTAAATGACGGGTGAACAATGGCATTGAACAAGTGGATCTGAT
TATTTGTCTTTGAGAGCATATCTCAAATGCAAATTGATGTAAACTGATTTGTGGATACCAAACCTAACAAGTCCCATATG
GTTTTCTGGTGAGATTTCTCTGCGTCAAATTTAATGTTGAACACATTTATTCTTTGATAAAGACATCACAATCTCGTTAA
GTTTTAATACTCGTCTCTATATATTTTACGTCCGGTCACTATTTATGAAAAAAACAGAGTAGTAGAATAAGTTATTAACA
CATGATCGTACAAAAGCATCTTATGGTGACGTATAGGATCATAATGATATGATTAATAAAGTTTTGATTAAAGATGTATG
GATACAAATGAAAGAAAAAAGTTTGCGGCTATATCTCTTTAGGGATGGGTTCTTAATAATTAAAATTACTTTTGAAGGAC
TTTATCGTTTGCGCAATCTCATAATCATGTCCACATATCTCTACTTTTTCACCGGCCAAAACTTATTCGGTCCATATCCG
TATCTTAACGTGAATTATTGATCATGCCGCAAGACCAACAAGCCCACAACTTATTTTACTCTTACATGTGTAAAACAATT
AACAACCACAGTGATTGTGGACAGGAGAAGATGAAACAACTCAATGTAAGTAACCCAACACAACCGGTCAATCGGTCATT
CTTGTGAACTGGTTTCATTACAAGAACGTGTACCAACTATCTCTAAGCAAACATGCAGAGGCTATGATATCATACATCAT
ATATCAACAAGTTACCAAAAAAAACACTCGTACAGTCGTACTCTTGATGTAACTTCCAAATAATTTTTATATATAACCGG
TTCATGTTTCTGGTACATGCTGACAACTACAATATGTTCTTCATACAAGTTTAGCTGACCAATGTGACTACAGATCCCAA
AAACTAGCAGCAGTAAGATGGTTGGATTATAACACAAGACCAAGATCAAAGCCCTTCCAATTTCTCAAGAACTCACATAT
CACTCACTCCTCAAGAAGAACAATTTACTAACTTGAGATCCCTCGTATCTTAAGAAAACACCTTAGGGAAGAAACAATAT
CAGCGTTGAGAACCTGGTTTCCTCCACAATGCATTTGGCACACATCGGAACTATGGATTCAAAGAGCACCAAAACGAGTC
TATATCTCTCAGTTTTATGCCAATGCCAACAGAGCTCAAATGGCACCCATAAAAACATCAAAACAGTCTTCTTTATAGAT
AATAAGAATATAAGATATCTAGCCTAGCAAAAAGATCGAAACTTTGGGTTTCCCCCTTCGTTACCTCAATCCTCAATAAA
AAAAAATTCCAATGAAACGAAGTGAACGAACGACGTCGTT
>AT4G28280.1 | chr4:14011488-14014487 FORWARD LENGTH=3000
AGACTTGTAAATGTTACAATATGAGTTATATATTGCATTCCATTGTTAGTTGCTTTGTGAGCATAGATGTAAATGTTTGA
TTTTTGTTTGCACTCTCATTAACATCATTCGTTATGCCCGGTGTCGATAACTCTACCAGTCGACCTTAAGGAACTCAAGG
GATTGCATGACTAAGTTCCGAGTTCCAATCCTAGGCAATGAATAATAATTCTAGAACATGTGTGTTTGGTACACATCATA
ACACTAGCATTCCTAACATGTTTTGTGGATCAAGAACATGTGTGTTTGGTCATTAATGGGCTGAGCTAATCTCTTAGGCC
ATATAGAGTCACTAGTTTATTTATGAAGACATGTTTGGTAAACCAAATAGAAGAAACATGAACCTCATAAATCATGCCTC
TTGTCTTGGTGGTACACTTTAAGCCGAAGTTACAATAGTGATGTGAAAGAAAGAAAAAAAACGAAACTTAAAATCAGTAA
ATCTTTGTAGTTAATCAAATGGGGTAAACAATAAGAACCCTTACAAATCAGAACAATGCAAATGTTATCGGTGAGCAGTA
ACAAGCGTCTCGATGAATCGTAACCCATCAAACCTTGGAGCAAACTTCTCATCTCCCCCATCTTCCGACGAACCCTTCTT
CTTCCTCTGTTTTTCCTTTGCCTCCTAACCACAATCAGCAGCTAAAAATTATTCTTTACACATCCGAATCCATGTAAAAG
TTAAAAACTCTCCAACTTTGTAATTTGATAAATTTTTGACTATGAGAAACTTATTGTGAGTACTTGAAACAGAGGAGGAA
CTTTAAATGCTACCGAGAAACAAATAAACAAGAGCTTGATTCTTCTTTTTTTACCTGACGAGAGAGATTAGATTCCGGCG
AAGAGAATGACACGGAGGTGTTGGTAGAGCCGGCGGAGATCGCCGTGGCAGAAGCCGCGACAGAGATGGAGGCTGCGATG
ATTCCAGTTTTCTTCATGTCTTGATCTTAAACTTTCCCAAATTCGTGGACTCTGTTTATACTTTTTTTTGTTTTTCTGTG
TTAATAAAATAAAATCTGCAACCGTAGGCAGATGAGAGAAAAATGTGGGAAAAATTGAGGTGTTGGCTTCGATAGTCGAC
GGTTTATATACGCAATGGGGACAAAAGTTAAATTACGCTAGTTGACCAATTTATGTATCGATAAAGTATGTTACCGTTTT
ACCCTTTTCTAAATACCTTAAGCATGATTTAATTGCGTTAATTACAGCTAAGATCATTGGTAAACGTTTTTGAATAGAAT
GATTTATCTTCTAGAAGAATTTAATTGGAGTAAGAATGGGTAGCGTGAAAAATAAGGGGGTTAGTATGGTCAAAGCATTA
GAAAAAAAGAAATGTACTTTGAGCCTTGAAGTCAGAACCACACAAAGAGAAACATGATTGGTTGATCTGTTAAATGAAAA
TGGGTCCATCGTTGGTTGGTAAGTAACCCACGTGTCCGGACAATGTTGCAACTATGAGTTGGTGTTTTGAGAATGTTAAA
AGTCAGCTTTGTATTGGACGATTATGCCCCTCTTATTTCTCGTTTATTACTGTTGGTATTGTATGCTCATAAGATAAGGT
TCAAGAAAAGAAATGTTCATAAGATAAGGTCGAAACACTAAATGACGGGTGAACAATGGCATTGAACAAGTGGATCTGAT
TATTTGTCTTTGAGAGCATATCTCAAATGCAAATTGATGTAAACTGATTTGTGGATACCAAACCTAACAAGTCCCATATG
GTTTTCTGGTGAGATTTCTCTGCGTCAAATTTAATGTTGAACACATTTATTCTTTGATAAAGACATCACAATCTCGTTAA
GTTTTAATACTCGTCTCTATATATTTTACGTCCGGTCACTATTTATGAAAAAAACAGAGTAGTAGAATAAGTTATTAACA
CATGATCGTACAAAAGCATCTTATGGTGACGTATAGGATCATAATGATATGATTAATAAAGTTTTGATTAAAGATGTATG
GATACAAATGAAAGAAAAAAGTTTGCGGCTATATCTCTTTAGGGATGGGTTCTTAATAATTAAAATTACTTTTGAAGGAC
TTTATCGTTTGCGCAATCTCATAATCATGTCCACATATCTCTACTTTTTCACCGGCCAAAACTTATTCGGTCCATATCCG
TATCTTAACGTGAATTATTGATCATGCCGCAAGACCAACAAGCCCACAACTTATTTTACTCTTACATGTGTAAAACAATT
AACAACCACAGTGATTGTGGACAGGAGAAGATGAAACAACTCAATGTAAGTAACCCAACACAACCGGTCAATCGGTCATT
CTTGTGAACTGGTTTCATTACAAGAACGTGTACCAACTATCTCTAAGCAAACATGCAGAGGCTATGATATCATACATCAT
ATATCAACAAGTTACCAAAAAAAACACTCGTACAGTCGTACTCTTGATGTAACTTCCAAATAATTTTTATATATAACCGG
TTCATGTTTCTGGTACATGCTGACAACTACAATATGTTCTTCATACAAGTTTAGCTGACCAATGTGACTACAGATCCCAA
AAACTAGCAGCAGTAAGATGGTTGGATTATAACACAAGACCAAGATCAAAGCCCTTCCAATTTCTCAAGAACTCACATAT
CACTCACTCCTCAAGAAGAACAATTTACTAACTTGAGATCCCTCGTATCTTAAGAAAACACCTTAGGGAAGAAACAATAT
CAGCGTTGAGAACCTGGTTTCCTCCACAATGCATTTGGCACACATCGGAACTATGGATTCAAAGAGCACCAAAACGAGTC
TATATCTCTCAGTTTTATGCCAATGCCAACAGAGCTCAAATGGCACCCATAAAAACATCAAAACAGTCTTCTTTATAGAT
AATAAGAATATAAGATATCTAGCCTAGCAAAAAGATCGAAACTTTGGGTTTCCCCCTTCGTTACCTCAATCCTCAATAAA
AAAAAATTCCAATGAAACGAAGTGAACGAACGACGTCGTT
>AT4G28290.2 | chr4:14009032-14012031 REVERSE LENGTH=3000
CATTTGCATTGTTCTGATTTGTAAGGGTTCTTATTGTTTACCCCATTTGATTAACTACAAAGATTTACTGATTTTAAGTT
TCGTTTTTTTTCTTTCTTTCACATCACTATTGTAACTTCGGCTTAAAGTGTACCACCAAGACAAGAGGCATGATTTATGA
GGTTCATGTTTCTTCTATTTGGTTTACCAAACATGTCTTCATAAATAAACTAGTGACTCTATATGGCCTAAGAGATTAGC
TCAGCCCATTAATGACCAAACACACATGTTCTTGATCCACAAAACATGTTAGGAATGCTAGTGTTATGATGTGTACCAAA
CACACATGTTCTAGAATTATTATTCATTGCCTAGGATTGGAACTCGGAACTTAGTCATGCAATCCCTTGAGTTCCTTAAG
GTCGACTGGTAGAGTTATCGACACCGGGCATAACGAATGATGTTAATGAGAGTGCAAACAAAAATCAAACATTTACATCT
ATGCTCACAAAGCAACTAACAATGGAATGCAATATATAACTCATATTGTAACATTTACAAGTCTTTAGAAGAGGTGAAAC
AAGATGGAAACGGTGATTAGCAAAACGTGTGTGGAAACAAGAGGGATCGATGCATGGGAAGATGATGTAGGGGTGACGTC
GGTGCAATCGAGACCTTCTTTGCCTTCTTTGCACATGTTAGCGAATATTCCAGGAGGATAACGACCGTAGAGATTGATGT
AGCTAAACATTGTGGAGGCACAATCTGTCTTTTCATCGTTAAGAACTTCCGCGAATGGGCAAGCAAAGTCCTTGAAGGCC
GAACAACATACTTTGGCCGGGTAATTTGGTCCTTTGCATTTACTCGTTATGATTGTGTAATTCTTTGCCGCAAAATCTTC
TTTGCATGCTGTTAAAATGTCATTAACGTAATGATCATGGAATATTTTGCTTATTAAGCTAATAATCATCAATGAAGCTT
GTTTCTAAAACACATGATTACAATCAATGGTGTAAATTTTGGGAGTTATATTACTTACTTGCCTTTGCCTGAAGAAGAGC
TCGGCTTGTGGATGGGTGTGACTCAAATTCATCAACTGCACATAGAAATGTCATAAATTATTTCAAAGAAACTTCAACAA
TATTTTTAATAAAACGAGTAAAAGTATTAGATAATTGTAATTTACGAGAGATGTGATGAGAGAAAGCGAATCCAGACAAA
AGGAGGATAGAGAGAAGAGAAACCAAACAATGATGAGTAATCTTCATGTTTTTGTTTCCTCCTCTATTTTTTGACTTTTT
GTCACATTTGAGTTTCTAATCGTTTCTTGTTTTTTCTTTTTCCTGTTTCCATTAGAGTTATAGGAGGAGAGAAAAATGCT
GCGGATATAGCGGATCATAAATTAGAAGAAACAACATCAATTCAGTGACATGCCAAAACAAAATAACTAGTTACTATTTT
AATCGATTGAGACAAACCATCAAAGTAACAAAAAGTTTGATAGAGAAAATGAATAGATTAATTTTGGTTCAACCACCACT
GGTTAATAATACCCATAATAAATTGAGAACCGCCCATTTCTTGGCTCAGTTCTCCGGATCGTAAATGCAACTTGCTCCAA
TAATTTCATATGAGAATTTGAAAACATTATCATGAACGTGATATATATAATATTACATATACGTTTTTTTGCGCAAAACA
TATTATATATACATTTAAAACATTGAGTAGATCTTGTTCTAATGATGGTGAACACACACATTGTTTTTACATTGTTGGTA
TAGTAGTTTTTTTTTTTTAAAGTTCAATTTTCATTTTATTGGTTGGCCATATCCAAAAATGCTTTTCAATAATGAATATT
GTGAATAAATTCGGAGGCACTCAAATTGGTGATTAATTTTGGATGATTGTCTAACTTGTTTCATCAAAAATGATCTATTC
GAGAGTATTACAATTTACAAGTGAAGTTGTAGTTGATAGTAGACTTTTAGATATAGTAGTCGCAAATTTAAAATTAAAAA
AAAAAAAAACTATTTTACATTACACTTTACAATTGATCAAAGATTCGGAGACATGAACCGTCTAACAACCTTACTTAAAT
TTGTATATAAGCAGAATCAGACATAATGGTGGTGAAGGACTCAACAAATACGAATTTAAGACAGTGTTTTATTATTTCAA
GGAGTGGATTTTGGGTTGCCTTCTACAATTAATAGACTTGAAATTAAATACTATGGTCTGGTGACACCAATAGCTCCTTG
CTTCCGTGACGTGTAACCTAATTATCTTTGTGGTCTATAAACTAATTCAACTATTGGTTGATAAGGCCTTTGATTAAGGC
TTTAGTCGCAAACTTAGTATTCTCCAGTTCCAACTTTGAATAAACAACTTACCAAATTGCCATTGTTATTCACTCAACAC
CTAATAGTTACAATTTCCATAAAAAAAAAAGTAAAGTACCAAAATAAGCAGAATTTTCAAAATTACTAGCATTTTTTTTT
TGTTTTTTTTTTCAAGTGAATTTGATGGAGTAACGGTGCAGCCATGGAGTGCCACGTCATCGAGCTTGGTTCAGTATCTA
CTATTGTGTTGCCAGAAACAGAAACTGCCAAATTCTTATCTTTTGTTTTTTTCAGAGCCAAATTCTTATCTTATGAATAT
GATATTGGGATAAAGTTATGGGGGAATTTTGCAATTTCTGTGTATATTTCCCCTACAAAAGTCATGGTCTCATGGACTCA
TTAGGGCATATTTCCAATTCATACTTTTTTTTCAACATACAATTTTATTCAAACTAAAATAAATATTTTTCTATAAATAT
ATATTTAGTTGTGTATAAATAATTATATTATCTTGTTTACTTTTTTTTAAAACGATGCTATCCGTTGCTGACCTTTTCAT
GAAATAAAGACAGACATGTAAGAAAAAAAAGATGAATGGCGTTTCGTTACTTTATCTACTTATTTTTAATTAGGTAGACG
TTTCTTCCTCTTTAAAATCATAACTTGTCCGGATTTTAAT
>AT4G28290.1 | chr4:14009032-14012031 REVERSE LENGTH=3000
CATTTGCATTGTTCTGATTTGTAAGGGTTCTTATTGTTTACCCCATTTGATTAACTACAAAGATTTACTGATTTTAAGTT
TCGTTTTTTTTCTTTCTTTCACATCACTATTGTAACTTCGGCTTAAAGTGTACCACCAAGACAAGAGGCATGATTTATGA
GGTTCATGTTTCTTCTATTTGGTTTACCAAACATGTCTTCATAAATAAACTAGTGACTCTATATGGCCTAAGAGATTAGC
TCAGCCCATTAATGACCAAACACACATGTTCTTGATCCACAAAACATGTTAGGAATGCTAGTGTTATGATGTGTACCAAA
CACACATGTTCTAGAATTATTATTCATTGCCTAGGATTGGAACTCGGAACTTAGTCATGCAATCCCTTGAGTTCCTTAAG
GTCGACTGGTAGAGTTATCGACACCGGGCATAACGAATGATGTTAATGAGAGTGCAAACAAAAATCAAACATTTACATCT
ATGCTCACAAAGCAACTAACAATGGAATGCAATATATAACTCATATTGTAACATTTACAAGTCTTTAGAAGAGGTGAAAC
AAGATGGAAACGGTGATTAGCAAAACGTGTGTGGAAACAAGAGGGATCGATGCATGGGAAGATGATGTAGGGGTGACGTC
GGTGCAATCGAGACCTTCTTTGCCTTCTTTGCACATGTTAGCGAATATTCCAGGAGGATAACGACCGTAGAGATTGATGT
AGCTAAACATTGTGGAGGCACAATCTGTCTTTTCATCGTTAAGAACTTCCGCGAATGGGCAAGCAAAGTCCTTGAAGGCC
GAACAACATACTTTGGCCGGGTAATTTGGTCCTTTGCATTTACTCGTTATGATTGTGTAATTCTTTGCCGCAAAATCTTC
TTTGCATGCTGTTAAAATGTCATTAACGTAATGATCATGGAATATTTTGCTTATTAAGCTAATAATCATCAATGAAGCTT
GTTTCTAAAACACATGATTACAATCAATGGTGTAAATTTTGGGAGTTATATTACTTACTTGCCTTTGCCTGAAGAAGAGC
TCGGCTTGTGGATGGGTGTGACTCAAATTCATCAACTGCACATAGAAATGTCATAAATTATTTCAAAGAAACTTCAACAA
TATTTTTAATAAAACGAGTAAAAGTATTAGATAATTGTAATTTACGAGAGATGTGATGAGAGAAAGCGAATCCAGACAAA
AGGAGGATAGAGAGAAGAGAAACCAAACAATGATGAGTAATCTTCATGTTTTTGTTTCCTCCTCTATTTTTTGACTTTTT
GTCACATTTGAGTTTCTAATCGTTTCTTGTTTTTTCTTTTTCCTGTTTCCATTAGAGTTATAGGAGGAGAGAAAAATGCT
GCGGATATAGCGGATCATAAATTAGAAGAAACAACATCAATTCAGTGACATGCCAAAACAAAATAACTAGTTACTATTTT
AATCGATTGAGACAAACCATCAAAGTAACAAAAAGTTTGATAGAGAAAATGAATAGATTAATTTTGGTTCAACCACCACT
GGTTAATAATACCCATAATAAATTGAGAACCGCCCATTTCTTGGCTCAGTTCTCCGGATCGTAAATGCAACTTGCTCCAA
TAATTTCATATGAGAATTTGAAAACATTATCATGAACGTGATATATATAATATTACATATACGTTTTTTTGCGCAAAACA
TATTATATATACATTTAAAACATTGAGTAGATCTTGTTCTAATGATGGTGAACACACACATTGTTTTTACATTGTTGGTA
TAGTAGTTTTTTTTTTTTAAAGTTCAATTTTCATTTTATTGGTTGGCCATATCCAAAAATGCTTTTCAATAATGAATATT
GTGAATAAATTCGGAGGCACTCAAATTGGTGATTAATTTTGGATGATTGTCTAACTTGTTTCATCAAAAATGATCTATTC
GAGAGTATTACAATTTACAAGTGAAGTTGTAGTTGATAGTAGACTTTTAGATATAGTAGTCGCAAATTTAAAATTAAAAA
AAAAAAAAACTATTTTACATTACACTTTACAATTGATCAAAGATTCGGAGACATGAACCGTCTAACAACCTTACTTAAAT
TTGTATATAAGCAGAATCAGACATAATGGTGGTGAAGGACTCAACAAATACGAATTTAAGACAGTGTTTTATTATTTCAA
GGAGTGGATTTTGGGTTGCCTTCTACAATTAATAGACTTGAAATTAAATACTATGGTCTGGTGACACCAATAGCTCCTTG
CTTCCGTGACGTGTAACCTAATTATCTTTGTGGTCTATAAACTAATTCAACTATTGGTTGATAAGGCCTTTGATTAAGGC
TTTAGTCGCAAACTTAGTATTCTCCAGTTCCAACTTTGAATAAACAACTTACCAAATTGCCATTGTTATTCACTCAACAC
CTAATAGTTACAATTTCCATAAAAAAAAAAGTAAAGTACCAAAATAAGCAGAATTTTCAAAATTACTAGCATTTTTTTTT
TGTTTTTTTTTTCAAGTGAATTTGATGGAGTAACGGTGCAGCCATGGAGTGCCACGTCATCGAGCTTGGTTCAGTATCTA
CTATTGTGTTGCCAGAAACAGAAACTGCCAAATTCTTATCTTTTGTTTTTTTCAGAGCCAAATTCTTATCTTATGAATAT
GATATTGGGATAAAGTTATGGGGGAATTTTGCAATTTCTGTGTATATTTCCCCTACAAAAGTCATGGTCTCATGGACTCA
TTAGGGCATATTTCCAATTCATACTTTTTTTTCAACATACAATTTTATTCAAACTAAAATAAATATTTTTCTATAAATAT
ATATTTAGTTGTGTATAAATAATTATATTATCTTGTTTACTTTTTTTTAAAACGATGCTATCCGTTGCTGACCTTTTCAT
GAAATAAAGACAGACATGTAAGAAAAAAAAGATGAATGGCGTTTCGTTACTTTATCTACTTATTTTTAATTAGGTAGACG
TTTCTTCCTCTTTAAAATCATAACTTGTCCGGATTTTAAT
>AT4G28300.1 | chr4:14016824-14019823 FORWARD LENGTH=3000
TGCCATGGCTCCCCTCTACTTGTGTATCTTTCAAAATAAAACTGTGCTTCCTCTTCCTCCTCCTCTTTGCGTTACTCTAT
AGAGGCCCTAGTTTTATTGGGCCCAATAGATTGGGTCTGTTGTGTATTGTTATAAGACTCAATTTATATTTCTTTAAAAA
GCCTTATTATTTGTGTATGTGTTACTTTCAATGTTTTTCTTGAACCCAAAATCTCTTATCAATGATTTGCTGCTTTCTTT
ACTTCACTTTTGTTTTATATAGATTGTGAAAATTAATAACCTGAATAACAAGCTTTTAATATTAAATGGAAATTAGTTCC
TATACCAAAAAACCTTTCAAATCATGAAATTTGTGTATTTAGAAAAATTGGAAAAATAAGAAAAATGGAAAAAAAAATGT
CAAAAATAGATTTGCGTAAATCCTTAAAACCAAAAAACAAATAGAAAAAAAAAACTGCGGGAAAGGAAAATAGAAGAGGC
GCCAAAGATTTTATTTCAAGCAGCGCGGTTAGAGTCTCGCGCCAATAAACATACCGCCACAATCTCCTTCTACATAAACA
GCCCTAATCCTCTATCTCAATCTCAATCTCTCATTCATCATCCTCTTTTTTCAATCTCGTTTAAAATTAACATAATGATG
ACGCCAGTGAAGAAAAGTATCGCCATTAGACCGGTGTCGTTCTACGGAAACGGGCTTCCTCGTCCTCGTTTCTTCGATAA
TCCTAAGTTCAATGATTACCGTGTTGATCCTCCCCTCTCTGTGCTAGATCCTCTTCTCTCATGGGCGAGAGACGCTCACT
GGTCAATGGGTGGTCTCAACTTCACGCGTCTCCGTCTCCAAGGCCGGATCGAAGGAAACGTCAACAAGCTCCGTGCACAG
CTTGAGAAATCCACCCCTGTGAAACTCGAATCTGGAAGGAAGAAGAAGAGATCTGGTTCTGAGTCTCCTCCTTCTGCTCC
GATTGTGGTGAAACGAAGGAGGTACTTAGATCTGAACGATTCTGATGATGAGGAAGTCGGATCTGAAGATGAAGGTGTGG
TTAGAATCAGGAGAAAACTCTCTGATGATTTTGATAGAGTCGCTGAAGAAAGCAAGACTAAACTTGTTGAAGCTAACAAG
AAATCGATTAAATCTGAGTTTGTGGAGAAGAAGAGATTGATTGAGAAGAAGAAGATCGTAAAAGTTAACAAGACAAGTTC
AACGAGGTCATCTCCAAGACTGGCTAAGCGTAGCTCTAATTAGTTTTCATATTTAGTCTCTTCAATAATTTCTCTTAGGG
TTTAGAATTGTTGAGTACTTAGTTTGTTTTTTTGTATTTGTGCTTATAAATATGGATTTATCTATGAACTCTGACCAATG
AACTTGAATGCATCAAGATATTTTTACTCACTGAGTTGATTCTTGTATACAACAAAAATGAGAATCAGATTTCACTGTAG
AGAAAAAAGACAGTTTACATGTGATTCTCTCAATGTCTGTGAGAACAAAGTTCTTTCAACTTTTGTTCCTTAAGACGTCC
TGTGACTTTACCCAATCTGCAAGATTGTTCTATCATCAATTTGTAAATGGAATCTTGTTCATGTGGAACAATCCCAAAGT
CATCGTTGAATGTTTCCATGCCTTCCATGAATAGCTGCCACACTAATGTGCCTGCACCTGACTTCTTTCTTTTGGCTGAT
TTGTAAACCACGTCGAAGATGATTCTGTAGAACTTATCTCGCTGCGATGGTTCGTAGTCCTTGTTCTGGTTTGATAGGCC
AAACTCTGTGAAGAGAACTGGCTTCTTTAGTTCTTTCAATCCATCTTCTATGTGAGATTGCATCCATTTCACCACAAACT
TTAGCTTCTCTTCAAATGTCTGATTATGAAACCTGCCCATATATACATTTGTAGCAGAATAAAACAAGTGAGAAACCTGC
ACCTGAAGAGCTCAATGCAATTATATCTTGATTCTCTGATCCAGCTCACTTACCAGTGATCAGGGTAGATATGAACGGAT
GCAAAATCTATGTTTGAGGAGTTAGAGTTTTGAACAAAGTCTGTTCCGAGCTGGGATGCCCACTGTTCTGGATTAACTGT
GAGCCCTTTCGGGCTATTAGGACCATAGAAGCCTTCCAGACCTACTGTGAGGAGATGCTTGTCATCGATTGACTTAATGA
ATCCCGTCATTTCGTCTATCCAATCCTGTGATCCAGCAAAGAAATACATAAATATATTTGCTGAATAAGAAACAATCTGA
ACGATTCCAAGTGGCAAGTGAAATGGAATACTCACTTGGAGAGTTTTGCCAGAGACATCAGTCGTGCATCGAGGCTCGTT
TATCAACTCCCAAGCGAAAATCGTAGGATCGTTTCTGTACTCTATTCCCGTTACAGAGTTCTTCCTGGTGAGCAGAACCT
GCGAATTAGGAAATAATCATTCAATCTTTACTCATTAAACTTCCTCTCACTATCACTCAATGATTAAAATGTTCAATCAT
AATCAGCAAGAGACCATTACCTTGAGATAATTCTTGAAGTAATTGCGGATAGATGGATCAAAGAAGAAGGAATCATTGGA
AGAACTAAGACCAACACCTTCTTGCCATGCCCATTTCACATACTGAGTCTTCCCTCCATAAGCTTGCAAGTTGTTCACTA
AGCTAAGCAACAATCTAACATCATGCTTTCTCGCTTCTGCAATTACATGATCCAAAGCCTAACCAACATTATACAAATCC
CATTAAACAAGGACAGAGAGAGATCACCACATAACTGAAATTATAAAAAAGAGGAAGAATCATCAAAACCTGAAAGACTC
GCTCATCGAATCGGCCAGGAGAGATCTGAAGAGCATTGTAGCCACCGTCATTGAAAGCCCAAGTTCTACAAACAGTGAGA
CCCATTTTAGCTCCAGCTTCAAGCATTTCACCGACAAGGTTTCTGCTATGTTCATCAACCGCATGGTCCATGAACCAATA
CGAGTTCCACCCATTTACATAAAGAGGCTTATCATCCACC
>AT4G28300.2 | chr4:14016824-14019823 FORWARD LENGTH=3000
TGCCATGGCTCCCCTCTACTTGTGTATCTTTCAAAATAAAACTGTGCTTCCTCTTCCTCCTCCTCTTTGCGTTACTCTAT
AGAGGCCCTAGTTTTATTGGGCCCAATAGATTGGGTCTGTTGTGTATTGTTATAAGACTCAATTTATATTTCTTTAAAAA
GCCTTATTATTTGTGTATGTGTTACTTTCAATGTTTTTCTTGAACCCAAAATCTCTTATCAATGATTTGCTGCTTTCTTT
ACTTCACTTTTGTTTTATATAGATTGTGAAAATTAATAACCTGAATAACAAGCTTTTAATATTAAATGGAAATTAGTTCC
TATACCAAAAAACCTTTCAAATCATGAAATTTGTGTATTTAGAAAAATTGGAAAAATAAGAAAAATGGAAAAAAAAATGT
CAAAAATAGATTTGCGTAAATCCTTAAAACCAAAAAACAAATAGAAAAAAAAAACTGCGGGAAAGGAAAATAGAAGAGGC
GCCAAAGATTTTATTTCAAGCAGCGCGGTTAGAGTCTCGCGCCAATAAACATACCGCCACAATCTCCTTCTACATAAACA
GCCCTAATCCTCTATCTCAATCTCAATCTCTCATTCATCATCCTCTTTTTTCAATCTCGTTTAAAATTAACATAATGATG
ACGCCAGTGAAGAAAAGTATCGCCATTAGACCGGTGTCGTTCTACGGAAACGGGCTTCCTCGTCCTCGTTTCTTCGATAA
TCCTAAGTTCAATGATTACCGTGTTGATCCTCCCCTCTCTGTGCTAGATCCTCTTCTCTCATGGGCGAGAGACGCTCACT
GGTCAATGGGTGGTCTCAACTTCACGCGTCTCCGTCTCCAAGGCCGGATCGAAGGAAACGTCAACAAGCTCCGTGCACAG
CTTGAGAAATCCACCCCTGTGAAACTCGAATCTGGAAGGAAGAAGAAGAGATCTGGTTCTGAGTCTCCTCCTTCTGCTCC
GATTGTGGTGAAACGAAGGAGGTACTTAGATCTGAACGATTCTGATGATGAGGAAGTCGGATCTGAAGATGAAGGTGTGG
TTAGAATCAGGAGAAAACTCTCTGATGATTTTGATAGAGTCGCTGAAGAAAGCAAGACTAAACTTGTTGAAGCTAACAAG
AAATCGATTAAATCTGAGTTTGTGGAGAAGAAGAGATTGATTGAGAAGAAGAAGATCGTAAAAGTTAACAAGACAAGTTC
AACGAGGTCATCTCCAAGACTGGCTAAGCGTAGCTCTAATTAGTTTTCATATTTAGTCTCTTCAATAATTTCTCTTAGGG
TTTAGAATTGTTGAGTACTTAGTTTGTTTTTTTGTATTTGTGCTTATAAATATGGATTTATCTATGAACTCTGACCAATG
AACTTGAATGCATCAAGATATTTTTACTCACTGAGTTGATTCTTGTATACAACAAAAATGAGAATCAGATTTCACTGTAG
AGAAAAAAGACAGTTTACATGTGATTCTCTCAATGTCTGTGAGAACAAAGTTCTTTCAACTTTTGTTCCTTAAGACGTCC
TGTGACTTTACCCAATCTGCAAGATTGTTCTATCATCAATTTGTAAATGGAATCTTGTTCATGTGGAACAATCCCAAAGT
CATCGTTGAATGTTTCCATGCCTTCCATGAATAGCTGCCACACTAATGTGCCTGCACCTGACTTCTTTCTTTTGGCTGAT
TTGTAAACCACGTCGAAGATGATTCTGTAGAACTTATCTCGCTGCGATGGTTCGTAGTCCTTGTTCTGGTTTGATAGGCC
AAACTCTGTGAAGAGAACTGGCTTCTTTAGTTCTTTCAATCCATCTTCTATGTGAGATTGCATCCATTTCACCACAAACT
TTAGCTTCTCTTCAAATGTCTGATTATGAAACCTGCCCATATATACATTTGTAGCAGAATAAAACAAGTGAGAAACCTGC
ACCTGAAGAGCTCAATGCAATTATATCTTGATTCTCTGATCCAGCTCACTTACCAGTGATCAGGGTAGATATGAACGGAT
GCAAAATCTATGTTTGAGGAGTTAGAGTTTTGAACAAAGTCTGTTCCGAGCTGGGATGCCCACTGTTCTGGATTAACTGT
GAGCCCTTTCGGGCTATTAGGACCATAGAAGCCTTCCAGACCTACTGTGAGGAGATGCTTGTCATCGATTGACTTAATGA
ATCCCGTCATTTCGTCTATCCAATCCTGTGATCCAGCAAAGAAATACATAAATATATTTGCTGAATAAGAAACAATCTGA
ACGATTCCAAGTGGCAAGTGAAATGGAATACTCACTTGGAGAGTTTTGCCAGAGACATCAGTCGTGCATCGAGGCTCGTT
TATCAACTCCCAAGCGAAAATCGTAGGATCGTTTCTGTACTCTATTCCCGTTACAGAGTTCTTCCTGGTGAGCAGAACCT
GCGAATTAGGAAATAATCATTCAATCTTTACTCATTAAACTTCCTCTCACTATCACTCAATGATTAAAATGTTCAATCAT
AATCAGCAAGAGACCATTACCTTGAGATAATTCTTGAAGTAATTGCGGATAGATGGATCAAAGAAGAAGGAATCATTGGA
AGAACTAAGACCAACACCTTCTTGCCATGCCCATTTCACATACTGAGTCTTCCCTCCATAAGCTTGCAAGTTGTTCACTA
AGCTAAGCAACAATCTAACATCATGCTTTCTCGCTTCTGCAATTACATGATCCAAAGCCTAACCAACATTATACAAATCC
CATTAAACAAGGACAGAGAGAGATCACCACATAACTGAAATTATAAAAAAGAGGAAGAATCATCAAAACCTGAAAGACTC
GCTCATCGAATCGGCCAGGAGAGATCTGAAGAGCATTGTAGCCACCGTCATTGAAAGCCCAAGTTCTACAAACAGTGAGA
CCCATTTTAGCTCCAGCTTCAAGCATTTCACCGACAAGGTTTCTGCTATGTTCATCAACCGCATGGTCCATGAACCAATA
CGAGTTCCACCCATTTACATAAAGAGGCTTATCATCCACC
>AT4G28310.1 | chr4:14018067-14021066 FORWARD LENGTH=3000
TTTTCATATTTAGTCTCTTCAATAATTTCTCTTAGGGTTTAGAATTGTTGAGTACTTAGTTTGTTTTTTTGTATTTGTGC
TTATAAATATGGATTTATCTATGAACTCTGACCAATGAACTTGAATGCATCAAGATATTTTTACTCACTGAGTTGATTCT
TGTATACAACAAAAATGAGAATCAGATTTCACTGTAGAGAAAAAAGACAGTTTACATGTGATTCTCTCAATGTCTGTGAG
AACAAAGTTCTTTCAACTTTTGTTCCTTAAGACGTCCTGTGACTTTACCCAATCTGCAAGATTGTTCTATCATCAATTTG
TAAATGGAATCTTGTTCATGTGGAACAATCCCAAAGTCATCGTTGAATGTTTCCATGCCTTCCATGAATAGCTGCCACAC
TAATGTGCCTGCACCTGACTTCTTTCTTTTGGCTGATTTGTAAACCACGTCGAAGATGATTCTGTAGAACTTATCTCGCT
GCGATGGTTCGTAGTCCTTGTTCTGGTTTGATAGGCCAAACTCTGTGAAGAGAACTGGCTTCTTTAGTTCTTTCAATCCA
TCTTCTATGTGAGATTGCATCCATTTCACCACAAACTTTAGCTTCTCTTCAAATGTCTGATTATGAAACCTGCCCATATA
TACATTTGTAGCAGAATAAAACAAGTGAGAAACCTGCACCTGAAGAGCTCAATGCAATTATATCTTGATTCTCTGATCCA
GCTCACTTACCAGTGATCAGGGTAGATATGAACGGATGCAAAATCTATGTTTGAGGAGTTAGAGTTTTGAACAAAGTCTG
TTCCGAGCTGGGATGCCCACTGTTCTGGATTAACTGTGAGCCCTTTCGGGCTATTAGGACCATAGAAGCCTTCCAGACCT
ACTGTGAGGAGATGCTTGTCATCGATTGACTTAATGAATCCCGTCATTTCGTCTATCCAATCCTGTGATCCAGCAAAGAA
ATACATAAATATATTTGCTGAATAAGAAACAATCTGAACGATTCCAAGTGGCAAGTGAAATGGAATACTCACTTGGAGAG
TTTTGCCAGAGACATCAGTCGTGCATCGAGGCTCGTTTATCAACTCCCAAGCGAAAATCGTAGGATCGTTTCTGTACTCT
ATTCCCGTTACAGAGTTCTTCCTGGTGAGCAGAACCTGCGAATTAGGAAATAATCATTCAATCTTTACTCATTAAACTTC
CTCTCACTATCACTCAATGATTAAAATGTTCAATCATAATCAGCAAGAGACCATTACCTTGAGATAATTCTTGAAGTAAT
TGCGGATAGATGGATCAAAGAAGAAGGAATCATTGGAAGAACTAAGACCAACACCTTCTTGCCATGCCCATTTCACATAC
TGAGTCTTCCCTCCATAAGCTTGCAAGTTGTTCACTAAGCTAAGCAACAATCTAACATCATGCTTTCTCGCTTCTGCAAT
TACATGATCCAAAGCCTAACCAACATTATACAAATCCCATTAAACAAGGACAGAGAGAGATCACCACATAACTGAAATTA
TAAAAAAGAGGAAGAATCATCAAAACCTGAAAGACTCGCTCATCGAATCGGCCAGGAGAGATCTGAAGAGCATTGTAGCC
ACCGTCATTGAAAGCCCAAGTTCTACAAACAGTGAGACCCATTTTAGCTCCAGCTTCAAGCATTTCACCGACAAGGTTTC
TGCTATGTTCATCAACCGCATGGTCCATGAACCAATACGAGTTCCACCCATTTACATAAAGAGGCTTATCATCCACCACA
AACTGAGTTCCGTTCCTTTTCACAAACCCTAACTTTGCTTTCCCTTTGTGATTCAACCACAAATCTCGAAATGATAGATA
GATGAAAGCTGCACATATAAAAAAACCTAGAATTCGTAGCATTGGCCTGTTCCTTGTGGGAACCATGCTTCTGCCACCTC
CTGCTTCACTGCTTCACACACACACACACAGAAATTTCAAACCCAGAATTGGAGAAAGAGCTCCTTTTTTAGTCGGTGCC
CACCCAGAAGAAAAAGTCTGTGCCTTGTTCCGTGAATTTCTCTGAAACCCAAACCTTTTATAAAACCCAGACGGAAAAAT
CAATCGTTTGTAGAAAATTAGCAAAGATTTGAAAAAATAGCTCGCTCAATAACGCTTTAAGCAAACAAGGGAGATACGAA
CAAGCAGAAGAAATTGAATAATCACAGACACAGATCTATGTATCTTTGTATTTATATTAGTTGTTTATTAGTTATTTAGT
TTCACTGTATCTGAAACTTAAAGGACCCAAATTACTATATTTTTCTATTAATTTTTTTACAAAAAAATAATATTTTTCTA
TTAATTCTAATTTTCTTTTGTGAAAGAAGAAAATAGCTTGAAATAGCCCTTTTGTATTTTACCTTGCAAAAGGGACAAGG
CATAATGTGATGTTTTAAAAAAAAAAAAATTACACAAGGTATGATTTTACACTCTATTTCGTAAGTTGAAATTACTTATA
AAATATCTTCATAAAAATTGGATATTTATAAATAAAAAAATGGTTGAAGGGGAAAGAACAGAACTTGACCCACCAAAGAA
GAGGAAAAAGCACAGGAATTAACCTGGTATTTAGATTTAGAACTAAAAGAGACTAATATGTTGTTGGAAACTTTAAAAGA
AGGAATTTAATTTTGATGAGTATCACAGGAAAAAAAATACATTTGAATCTCTTAGGAAAAAAAATAAACAGGGCCACATG
CGTTGGAGTGTCATCAACTTCAGATATTTGAGAAAAAATGTTCATTGTTCAATCATGTGATGTGAATTGTGAGCCCAACT
CATTTAGAACATACAAAGGTTAATTCTGAGAAGACAAAACAAATCAAATAATTACATTTACATAGAAAATATTTAGCTTC
TGCATAAATTCAACATATTCAGTAGCATATTTATTTCTTTGTTCTCTTGAAAATCACTTTTGAGGTGTTCTCCACGTTGT
TTATGATGATAAAAGAGCATAGATAGGCTTGACAATTACA
>AT4G28320.1 | chr4:14015293-14018292 REVERSE LENGTH=3000
GAGAATCACATGTAAACTGTCTTTTTTCTCTACAGTGAAATCTGATTCTCATTTTTGTTGTATACAAGAATCAACTCAGT
GAGTAAAAATATCTTGATGCATTCAAGTTCATTGGTCAGAGTTCATAGATAAATCCATATTTATAAGCACAAATACAAAA
AAACAAACTAAGTACTCAACAATTCTAAACCCTAAGAGAAATTATTGAAGAGACTAAATATGAAAACTAATTAGAGCTAC
GCTTAGCCAGTCTTGGAGATGACCTCGTTGAACTTGTCTTGTTAACTTTTACGATCTTCTTCTTCTCAATCAATCTCTTC
TTCTCCACAAACTCAGATTTAATCGATTTCTTGTTAGCTTCAACAAGTTTAGTCTTGCTTTCTTCAGCGACTCTATCAAA
ATCATCAGAGAGTTTTCTCCTGATTCTAACCACACCTTCATCTTCAGATCCGACTTCCTCATCATCAGAATCGTTCAGAT
CTAAGTACCTCCTTCGTTTCACCACAATCGGAGCAGAAGGAGGAGACTCAGAACCAGATCTCTTCTTCTTCCTTCCAGAT
TCGAGTTTCACAGGGGTGGATTTCTCAAGCTGTGCACGGAGCTTGTTGACGTTTCCTTCGATCCGGCCTTGGAGACGGAG
ACGCGTGAAGTTGAGACCACCCATTGACCAGTGAGCGTCTCTCGCCCATGAGAGAAGAGGATCTAGCACAGAGAGGGGAG
GATCAACACGGTAATCATTGAACTTAGGATTATCGAAGAAACGAGGACGAGGAAGCCCGTTTCCGTAGAACGACACCGGT
CTAATGGCGATACTTTTCTTCACTGGCGTCATCATTATGTTAATTTTAAACGAGATTGAAAAAAGAGGATGATGAATGAG
AGATTGAGATTGAGATAGAGGATTAGGGCTGTTTATGTAGAAGGAGATTGTGGCGGTATGTTTATTGGCGCGAGACTCTA
ACCGCGCTGCTTGAAATAAAATCTTTGGCGCCTCTTCTATTTTCCTTTCCCGCAGTTTTTTTTTTCTATTTGTTTTTTGG
TTTTAAGGATTTACGCAAATCTATTTTTGACATTTTTTTTTCCATTTTTCTTATTTTTCCAATTTTTCTAAATACACAAA
TTTCATGATTTGAAAGGTTTTTTGGTATAGGAACTAATTTCCATTTAATATTAAAAGCTTGTTATTCAGGTTATTAATTT
TCACAATCTATATAAAACAAAAGTGAAGTAAAGAAAGCAGCAAATCATTGATAAGAGATTTTGGGTTCAAGAAAAACATT
GAAAGTAACACATACACAAATAATAAGGCTTTTTAAAGAAATATAAATTGAGTCTTATAACAATACACAACAGACCCAAT
CTATTGGGCCCAATAAAACTAGGGCCTCTATAGAGTAACGCAAAGAGGAGGAGGAAGAGGAAGCACAGTTTTATTTTGAA
AGATACACAAGTAGAGGGGAGCCATGGCATCACCATCCTCTGGGAGGTCCTCCTGAGGACTGCCCACTCAATCTGTCGAG
GAGGGTGTTGAAGTCGATGGGTTGGCCACTCTCTTCCATCCGCTGAATAACAGCCATGACATGGTCTCCTCTGAAACCCA
TGCTCACTAGCTTCTCTATCAGTTCACCGTATTTTGATCTCAACACAGGTGGTGCACCAATGTTACCGCCACCTGCCTGG
TGCGGCTGGGGAGAGTATCCACCACCTTGTGGACCTTGCAAGTAATGGGCTTGCTGCTGCTGCTGCTGCGGCTGAGGTGG
TGGGTATTGCATTCGCCCACCTTCATACATGGCATTGGCATACCCGGAAGGAGGAGGAGGTCCTGAGGGTAGATACCCAT
CGCCAGTCTGGGGGCTGTAAGACATCTTTGTCTGCTGAGGAGGAGCCTGTGGTGGTGGTGCAGCACCGTATCCGTAAGCT
TGCATAGACTGTTGAGGAGGTCCAGAGTATGGTGATTGCATCTGCATGCTGCTTGGCAACGATTCTACTGGCGGTTGGTT
GCCTGGTGGTGCAGGCGAGTATGTTGGGTAGCCTCCACTTGACTGTGGCCTGGCTTGTGGTTGGGGTGGCCAGTTTTGCT
GGTACTGCGGGAATGACTGAGTTTGGGCTGAGCTTGGGTGAGATGGAGCAGGAGGTGGGGGCATGAACTGACTCTGCGCT
GGTGGTGCTTGAAGTTGTGATGGTGGAGTAGAAACGGGCACCGGTGCAGGTGTGTTTTGAAGCTGTGTAGGAGGAGGAGG
CATGTAATACTGATGTTGTTGTGGCTGTGGCTGCGGCTGCACCTGTGGCTGTGGGGCTATTTGGTGAGGCAAAGCAAGTG
CAAGCTGCTGGTTGTGTGCATCAGAGGTGTTCTCGCTCTTCTTAGGCTCTGGAACAGGAGTGGCGACACGGTCCTCACCA
TGTTGAGAGTGAGACGACGAAGATGACTCTTTCTGCACAAGTTGTAGCTTCGCTAGCTCTTTCTGAGTATCTGCTAGCTC
TTGTTTGTCTCTAAGAATCTGGACAGACCTATGCACCTACAACAGAACATCCATGGTCAATTACTGATCAGAGTTTTACA
AACTAAAATTAACAAAAAGGATTAAAAACATTGCATAACAATAACAAACCTCTTGAAGATGTTTGTCGAGAGATCTAAGC
TTCACATCGGCATCCTCATGTGCATGAGTCAACTCCGATCTCATTTCTCCAATGGTCTTATCAAGGTTGTAGCAGTAGAG
TTCAAGCTGAGACAAGCGTGAACTGAGGCCTTCAAGAAAGCGCATCATGTTATCAGCATACATCTTCATGGTCCTTTCGA
CAGTGTCAGTAATGTCTTGGCTCAAAGAATCCTCTGGTGGACTGTAAGAGCTTGTAGGGAAAACCGAAGACCTTGCCATC
CTTGTTTTATGGAATTCCTACAAGCAAAAAAATGAAACAATAAACAAAGACTCGCTCAGTATATCTGATCAAAAGTGGAT
GAAATTTTCTTCCAATTGAAAATAAGGAGGACAAGCACAG
>AT4G28330.1 | chr4:14019452-14022451 REVERSE LENGTH=3000
TTCGTTTTTTTGAATTCTTGTCATTAACGAAAACATTCACAGCTAGTATATTGAAATCTTTCCTCATTATTATTTGTACT
TTAGTTTAACAAGATTTGATTTCTTGAATCTGAAAATATCGATCTTCTTTGTTGGATTGATGTGTTTTCTGATGATGTCA
GAGAGAATGCTTCCACGTCACAATACCGACACGTGAAGTAATTTACATTACTTTTGTTTATTTATTTGAGAGAACACAGA
TTCTTCTTTTGGTCTCTTTGTTTGTCGGTCATTCTCTGTCTCTGTCCATGGAAGAGCTTCTGAAACCTGAACTATAATAT
GGGTTAGAAGGCCCATTGGGGCTTACGGGTTACCATTAATGGCCCATTTTATCGTATATAGTGGAGAACTGTTTTAGTGA
CAACGTATTAAATACAGTATCTACTAGGCCAGACGATAAATTGTGTTTGAAGGAGGAAGTGCATGTGATTAGGTATGGTC
CAAGCTGAAGTTGGTTAGTAAAAAGCTTAAAAGATGATAAGTTGCACCAATTTTTCATAATGTAGCAATAATAACAAGTG
TAAGAAGATGCTCAATCCAAGTCAATGCATAGTTCATACGATAATTCTTTTTTTGATAAAAGTTCATACGATAATTCAAA
GATATAATTATGAATATTTGACAAAATATGTACATACATTCAATGCTCTGGATCCTTCATGAGTAAATCGATCCTCAATG
CTCTTGAATCTTTATCCACAATGAGTAATTCTCAAAAATCTGTTAGTATTGTTACTTTGATTTGGTTTGCTTTGTCTTCA
AATATTATCGAATGCCATTGGTTGGTGGTAGTAAATCATGACATGGCCTTCAAAAGAATAATTGGTCTGTTTGAATGTTT
CTCCTTTAGATATACTAATACTATATAATAATTAAATGATTATGGTCCAAAATTAGCAGTAAGGCTGCTTTTATCTCTCT
TTTTTTTTCCTTTACACTAATTTGATTGCAAAACTAGATGGCTAATACATAACTTTACACTTTGCATTACAAAAAATAGC
TAGCAAAATATCCAAAAAAATTTAATACTGTACATTGTTCCTTAGTATTATTAAAATGACTCTTTGGGTGTTAACTGTTA
ATAAAAGCAGTCACCGACAGCATTCAAAGTATTTTACTTCTGTCTTCTATTTATTTATTATTGTATTTACCACACACACG
CATCAAGTTTTCTAATGTCGACAGAGAAAATAGATAGTACTGTTACCCTATATTCTAAGAACTTAACAAAACATTAGAAA
AATACAAAAGCGGAGACGACTGTGATGAACAGGTTCACATAATTTAGCATTGTAATTTATACAATTTTGACTAAACAACA
AGGATAAAAAGAATCTTACCACAAATGTAATTGTCAAGCCTATCTATGCTCTTTTATCATCATAAACAACGTGGAGAACA
CCTCAAAAGTGATTTTCAAGAGAACAAAGAAATAAATATGCTACTGAATATGTTGAATTTATGCAGAAGCTAAATATTTT
CTATGTAAATGTAATTATTTGATTTGTTTTGTCTTCTCAGAATTAACCTTTGTATGTTCTAAATGAGTTGGGCTCACAAT
TCACATCACATGATTGAACAATGAACATTTTTTCTCAAATATCTGAAGTTGATGACACTCCAACGCATGTGGCCCTGTTT
ATTTTTTTTCCTAAGAGATTCAAATGTATTTTTTTTCCTGTGATACTCATCAAAATTAAATTCCTTCTTTTAAAGTTTCC
AACAACATATTAGTCTCTTTTAGTTCTAAATCTAAATACCAGGTTAATTCCTGTGCTTTTTCCTCTTCTTTGGTGGGTCA
AGTTCTGTTCTTTCCCCTTCAACCATTTTTTTATTTATAAATATCCAATTTTTATGAAGATATTTTATAAGTAATTTCAA
CTTACGAAATAGAGTGTAAAATCATACCTTGTGTAATTTTTTTTTTTTTAAAACATCACATTATGCCTTGTCCCTTTTGC
AAGGTAAAATACAAAAGGGCTATTTCAAGCTATTTTCTTCTTTCACAAAAGAAAATTAGAATTAATAGAAAAATATTATT
TTTTTGTAAAAAAATTAATAGAAAAATATAGTAATTTGGGTCCTTTAAGTTTCAGATACAGTGAAACTAAATAACTAATA
AACAACTAATATAAATACAAAGATACATAGATCTGTGTCTGTGATTATTCAATTTCTTCTGCTTGTTCGTATCTCCCTTG
TTTGCTTAAAGCGTTATTGAGCGAGCTATTTTTTCAAATCTTTGCTAATTTTCTACAAACGATTGATTTTTCCGTCTGGG
TTTTATAAAAGGTTTGGGTTTCAGAGAAATTCACGGAACAAGGCACAGACTTTTTCTTCTGGGTGGGCACCGACTAAAAA
AGGAGCTCTTTCTCCAATTCTGGGTTTGAAATTTCTGTGTGTGTGTGTGTGAAGCAGTGAAGCAGGAGGTGGCAGAAGCA
TGGTTCCCACAAGGAACAGGCCAATGCTACGAATTCTAGGTTTTTTTATATGTGCAGCTTTCATCTATCTATCATTTCGA
GATTTGTGGTTGAATCACAAAGGGAAAGCAAAGTTAGGGTTTGTGAAAAGGAACGGAACTCAGTTTGTGGTGGATGATAA
GCCTCTTTATGTAAATGGGTGGAACTCGTATTGGTTCATGGACCATGCGGTTGATGAACATAGCAGAAACCTTGTCGGTG
AAATGCTTGAAGCTGGAGCTAAAATGGGTCTCACTGTTTGTAGAACTTGGGCTTTCAATGACGGTGGCTACAATGCTCTT
CAGATCTCTCCTGGCCGATTCGATGAGCGAGTCTTTCAGGTTTTGATGATTCTTCCTCTTTTTTATAATTTCAGTTATGT
GGTGATCTCTCTCTGTCCTTGTTTAATGGGATTTGTATAATGTTGGTTAGGCTTTGGATCATGTAATTGCAGAAGCGAGA
AAGCATGATGTTAGATTGTTGCTTAGCTTAGTGAACAACT
>AT4G28340.1 | chr4:14021630-14024629 REVERSE LENGTH=3000
TTCAGTTTTTGCATTTTGTCATTAACGAAAACATTCATAACTAATATATTGACATCTTATCTTATGGTATATGTTGTAAA
ATAGTACAACACCCCATGCAAGTTTTGGGTGTTGAGTTCGATTCCCTTCTTTGCATGTTTGCGTCTTCTTTTTTTTAAAC
TTAACATTGATACCAAAAAAAAAGTGTGTATATATTGAAATCTTTCTTCATTATTTGTCCTTTAGTTTAACAAGATTTGA
TTTCTTGAATCTGAAAATATCGATCTTCTTTGTTGGATTGATGTGTTCTCTGATGATGTCAAAACGAATGCTTCCACGTC
ACAATACCGACACGTGAAGTTATTGACATTTCTTTTGTTTATTTCTTTGAGAGAGAACACAGATTCTTCTTTTGGTCGTC
TCTCTGTTTGTCGGTCATTCTCTGTCTCTTCCGTGGAAGAGCTTCTGAAACCTCAACTATAATATGGGTTTGAAGGCCCA
TTTGGGCTTTACTGATTACCATCAATGGCTCATTTTCTGTTTTAGTGAAAACGTTAAATACAGTATCTAACTTATAACTT
TCTATCAGCTGAATACTTGATATAAATATATTTAAACTATGTGAGATGCCAAATACTAGAGTACGATGATGATAGCCTAG
TAATTGTGAAACAGATATATTGTGAATGTGACGACGAAGAAGAAGAAAAATTGTGTAAGGAGTAAGTGCATGTGATTAGG
TATGGTCCAAGCTGAAGTTGGGTAAGTAAAAAAGCTTCATAGGTGATGAGTTGCACCAATTCTTCAGAATACAACATTAA
TAACAAGTGTAAGAAGGTACTCAATCTAAGTCAATGCATAGTTTTCAAAGTAATAATGATGCATATTTGACAAAAAGATA
CTCCAATGCTCTTGATCCACAATGAGTAATTGAGTATAATTCTCAAACATCTTTAAGTATTGTTACTTTGAATTGGTTTG
CTTTGTCTTCAGATATTATTGAATGACATTGGTTGGTAGTTCAAAAGAATAATTGGTCTGCTTGAATGTTTCCCCTTTAG
ATATACTATATAATAATAAAATTATAATGGTCCAAAATTAGCAGTTATAGCTTATAGGCAGCTTTTATCTCTCTTTTTTC
TTTCCTTAACACTAGTAAATTGGATCGCAAGATCTTAGATTGCTAATAACCAACTTTACACTTTGCATTATACAAAATTA
ACTATTTCCAAAATACCCAAAAAAACTTGATACATTGTTCCTTACATAATAAATTGACTTTTTGGGTGTTAACTTTTAAG
AAAAACAGTGTAAGTATTACACAAATTAATCACTAATCACTTTGGTTTATGAAACGGTTAGTTTGGGAGGTGAGCCAAAA
GTGAAACTAGAAAAAATGGAAACAGAGCTCTCCAACTGTCAGTTTGCAGGAAAAGGCAAAGACTTTAACTGGACCGCTAA
TAAAAGAGGCACGTGACAAACACAGCCTAATCAGCAAGAGCGTGTACTTCACGTTACATCAGATTCGACTAGGCTTAAGT
ATAAACTAAAAAGAACGTACGATCACTTTCCTTTTCTCACAATTCTTCACCGCAAACACTCACCCCAAAAAAGGAATCAG
AAGAAGAAAGAAGCTTGTACAAAAGAAGGCTCTTTTACTATATACCATAACTTCACCAAACCAGACACAGAATCATAAGA
TCAGATCTGGTGTTCTCAAATATGGCGGATAAGGAAGAACCAGAGACGATGACCTCGTACAAGTTGTTTTTGAGAGTTAT
AAGCAAGAGAAGAACATGGGCCTGTCTGTTTCTTGTAGTCTACGCGATCCTATTGTCTTCTTCATGGAATTCGTTGAATT
CAATAGTTAATTGGTACGGAGAGAATCATCAGACATCATCTGGTTTGCCTGCGATTTACGCGTCGGTGCTTCTTGGTGCG
GTGTTCGGAGTTTTATCTATGGCGGCGGCGCTGTTCATAGCCGTGCCTGCGATCGTGGTGATCTGGATATCAGTGGTGGT
GACGATGGCGTTCGCCGGAAAATCTAGGAAGAGAGTGGTGATTGAAGGAAGGAAAGTGACGAAAGAGATCGCTGGTTTTG
TGTTTAGGGTTCTTCTTAAAGAAGGAAACTTTGTGGCTCTTCTTTGTGCTCTTCTTGCTTACTTCGTCTTCTTTAACTCT
TACTCTTCATCTTCTTGATTCGTTTTTTTGAATTCTTGTCATTAACGAAAACATTCACAGCTAGTATATTGAAATCTTTC
CTCATTATTATTTGTACTTTAGTTTAACAAGATTTGATTTCTTGAATCTGAAAATATCGATCTTCTTTGTTGGATTGATG
TGTTTTCTGATGATGTCAGAGAGAATGCTTCCACGTCACAATACCGACACGTGAAGTAATTTACATTACTTTTGTTTATT
TATTTGAGAGAACACAGATTCTTCTTTTGGTCTCTTTGTTTGTCGGTCATTCTCTGTCTCTGTCCATGGAAGAGCTTCTG
AAACCTGAACTATAATATGGGTTAGAAGGCCCATTGGGGCTTACGGGTTACCATTAATGGCCCATTTTATCGTATATAGT
GGAGAACTGTTTTAGTGACAACGTATTAAATACAGTATCTACTAGGCCAGACGATAAATTGTGTTTGAAGGAGGAAGTGC
ATGTGATTAGGTATGGTCCAAGCTGAAGTTGGTTAGTAAAAAGCTTAAAAGATGATAAGTTGCACCAATTTTTCATAATG
TAGCAATAATAACAAGTGTAAGAAGATGCTCAATCCAAGTCAATGCATAGTTCATACGATAATTCTTTTTTTGATAAAAG
TTCATACGATAATTCAAAGATATAATTATGAATATTTGACAAAATATGTACATACATTCAATGCTCTGGATCCTTCATGA
GTAAATCGATCCTCAATGCTCTTGAATCTTTATCCACAATGAGTAATTCTCAAAAATCTGTTAGTATTGTTACTTTGATT
TGGTTTGCTTTGTCTTCAAATATTATCGAATGCCATTGGT
>AT4G28350.1 | chr4:14028623-14031622 FORWARD LENGTH=3000
AAAAACTAGCCTGGGAGTATTTTTTAATCGAATTTCTATACTATTAGTTTATACATGCTGTGTGATTCTTTTGTATATAA
GATTGTATGTATTTGATGACTAAATTGCATGAATCATTTTGGGATGATGGTAGGGGCCTGTGACTGTTATTTATTATTAT
TACTATCAATTATAATGATATTAAAATTGAATTATGTTGTAACATAGTGACAAAACAAATATCATATTAATAATAAAAAA
TTAAAATATAAATTTCTTAAATAAATGACTAAATAAATATTCTCAACAAACAAAATGCATATGTATATTCATTCATTTAT
TCTTTTAATATCCAAAAATTGCATTAAGAAGTGGAACAAACTGATAAAAATTATGGACCTTCGGGATTATGATGATAAAT
GTTGTTTTGATTCGTCAAATTATCCAGACGATTTTTTTCCATGTTTCCAACACAAGTTACATCCAAAATGATTGTTAACA
CCTCCAGAAACAGAATGGAGAAAAACAGAGACGCTTTTGTTAAGTGAAGTTTCCTCTCTGGGAACATGTTTATTGAATAC
AAGAAGCAAACAGGTCCTATAGAGTTCCAATACAATATCAAACCAAAACCAAAAAAAAAAGCAATTTACCATAACAGAGA
AGCTCTTGTTGCAATTGCGGGAACAAAGATACTAGTGAGACGACCGTACCAACTCTGAGGACCGATGATTGGCTTTGGTA
CCTCTGCGGTTCCATATTGGACTTGTCTCGATGAGCTTGTGTGGTACAAGCTGTCTCTCCCGTTTGCTTTTCTTCTTAAA
ATTGTGAACTTTGAGCCTTGCAATCTCAGCTTCTTCCTCTGGAGTCGTCTCTCTAACTATGACTGTTAGGCGACACCGGG
GTATTGATATAATCCCGCTTCTTCCTTTTGCATGGTAAGCTACCTTCTTCCCAAACAGTCCCTTCCCAACAAATGCTTCC
GCTGCAATCACATATCACAAGCTTAGATGAAATACATCGTTCTGGCATATCATGTTTGCTTCCTTAAAGTACCAATCGGC
GAACTCTCTAAAATATCACGTTCTCTTTTTAAATGTAAAACAAGGAAATCAGGGATCCAGAATCAGTTTTACATACCAAC
AAGGAGACGGTCAGGATCTAGTCCATGGTTATGAGTAGCATTTGCCCGGGCAGCGTGGATAACCTGCAGTATAATGTATT
TAACTCCTTTAAGCATTGTATTAACAAAACAAGTTGTATGCTAAGTATCATTAGATGAGGAAAGTTATCAAATGCCTGGA
GAGGAGATTAGACTAGACACTCGAAATCCAACAGTGATTTGTTTGTAAACTCGGATCTCAGAGATTACCCGGTACACAGT
TTGTGCAGCTCGTTTGACTGTGACCTGCAATTGGATCAAAGCATCTTCAACACGCATGCCACGGACTAGTGCTGCAACCA
GGTTGACCTTCTTAGGACTCTGAAAACAAGCAAGGTTGGGCACATTATATAACTAGATTGAGATGGAAAAATATTAAACG
AAATGGAGCAGATCATCTGAAAAGTAAAACTGTTCTAGGAGTTAAAGAAGACACCTGCTTTATAGACTTGAGGACAGCCT
GAACTTTCTGACGCTTTGGGATAATCTTCTGCTCTTCTTCTTTTCCACTACCCAACAGAGCTGGAGATGACAAAGGTGAT
GATACAGGCTCTTCACTCGCCTGCAATTGTCTCGAGGTAGAGATCCCCTGAAAACATACCCAAATTGAAATTTCATACCC
TAAAGTACAGGTCCCTAAGTTGACTAGAGACGCATAGTTCCAAAAGATGAGTCTCTTCGCCTAATTCACATGGATAACAG
ATATAGTCTCCCACTAGCAACATTCTCACTTCCCAAATTTTGAAATTCGATTTTTCAATGCAGCAACAAATTTGCTATAT
CAGGAAACAAGAAACTCCAATCTCAGTAAAACACAAAAGAAATGTCGATTCAAATGCATTACCAGTTGTTGTAGATGATG
ATACAGTGGTCTGGAGGAGTAGGATGGTCTCAGGAGACTCTGCAAGTAACCTATAATCACCAGCAAAAAAACTCAACTCA
AACACACAATTCACAAACACGAAGACCAGATAACACATGCCCTTTGAAAGACCCACTAAGAAACACACTAGATTTCGGAA
ATGATCAAAAAGTCAACCTTGTGAGAAAGGGGATTCTAAATTCCGAGTAGAAGAAGAGTAATTTGCTGTAGAAATGTGAC
TGTTCTTCACTCTTCTACCAACTTGACGAATAACAGTCTGCAAATTCCTCTTCCAACCCACCATTTTGTTTCTGAAAACG
CTAAGGATATGAATCAGAGAATGTAAACGATTGGCTCAATGCCGGTTCTACGGGTTTTCGAGGAGTTGCATCTGAAGCTA
CAGTACTACTGAAGAAACAAAATTAGGTTTTGTGGGGAAGATGATGAACACACCAAATTTGGGCCGAGCCCGTTACGTTT
AAGCTTTGAGAAAAGGCTGGATTATGGGCCTATGACATCCGAGTTTATTTTATCTTTTTGGTTTCTATCCACATTTGATT
GTTGAGAAATTAATAATATTGTTTTATCTTATGTTTAATTAGTAAGAGCTTATTAAAATTTATTTTATGGATTTTATTAT
ACATTTAATTTATAGAAAAAAAATTCTAGTTTAAATGCATTAAATTCCGGTATATTAACTTTTAGAAAGATATTTTTTGA
AGTAATTAGTTTTGATAAGTTTAAGAACCTAATGTGTTTTGTAATTATTATTAAAATATGTTGATGTTTTTGCTTTCTAC
ACTTGCAGGTCCGTGCGATAGGAGAAGGGATGAGATTTAGATTTGGACATGTAGATGATGAACTAGCACATATTAGGGAT
CAACACCAGCAACTAATTTCTCTTCTCTGTGCCATTGCAGCAAATATAAGAGGTGACGGAGCAGAGCCGTGCCAAGGTCA
ATGGTTGCCGGAGGCGGCCAAATGAAATTTGCCCCAATTC
>AT4G28360.1 | chr4:14026294-14029293 REVERSE LENGTH=3000
TATCTTTGTTCCCGCAATTGCAACAAGAGCTTCTCTGTTATGGTAAATTGCTTTTTTTTTTGGTTTTGGTTTGATATTGT
ATTGGAACTCTATAGGACCTGTTTGCTTCTTGTATTCAATAAACATGTTCCCAGAGAGGAAACTTCACTTAACAAAAGCG
TCTCTGTTTTTCTCCATTCTGTTTCTGGAGGTGTTAACAATCATTTTGGATGTAACTTGTGTTGGAAACATGGAAAAAAA
TCGTCTGGATAATTTGACGAATCAAAACAACATTTATCATCATAATCCCGAAGGTCCATAATTTTTATCAGTTTGTTCCA
CTTCTTAATGCAATTTTTGGATATTAAAAGAATAAATGAATGAATATACATATGCATTTTGTTTGTTGAGAATATTTATT
TAGTCATTTATTTAAGAAATTTATATTTTAATTTTTTATTATTAATATGATATTTGTTTTGTCACTATGTTACAACATAA
TTCAATTTTAATATCATTATAATTGATAGTAATAATAATAAATAACAGTCACAGGCCCCTACCATCATCCCAAAATGATT
CATGCAATTTAGTCATCAAATACATACAATCTTATATACAAAAGAATCACACAGCATGTATAAACTAATAGTATAGAAAT
TCGATTAAAAAATACTCCCAGGCTAGTTTTTTCACCTTCCATGAAGAATAGAATCATAAGTTTGGAAGGAATTAGAATAA
GAAGACGAATTCCATACATCTTGGAACGTGGGATGTTGTTGTCTGCTTCCCTCACCAGTTTCCAACAAGTAAGAGCTCTT
CACTCTCTCCAACAAGCTTATTTCCCTTTCACCACCATCCTCCACTAATCTCCCTTGTTCCAATATCTGCACCACTTGTC
TCATCTTCGGACGCACTCTCGGATCAGGATGCACACACAACAGTCCTATTCTCAGAGCCATCTCCACTTCCTCGACCACG
AACACTCCATTCGCCTTTATTCTCTCGTCTAAACCATCAACCACTTTGTCTTTCTCCATTAGTCCCCATATCCATTCCAC
TATCCCTTCTCTTCCTTCCTCTATTGGCCTCCTTCCACACACTACCTCCAACACAAACACTCCAAAGCTATACACATCGG
TTTGCGCTGATGCTCTCCCTGTCTTAACCAACTCAGGCGCCATATAACCCGCTGTTCCAACAACATGTGTCGTGCTAACC
ATCTCTTTACTAGTGTTCTGCAACTTAGCCAACCCAAAATCACCTACCCTCGCGTTCATATCCTTGTCAAGCAACACATT
GCTTGACTTTATATCTCTATGTAACACCTTTGTCTCCCACCCTTCGTGTAGATACAACATCCCTGAGGCTAGGTCTCTTA
TCACTCTCATTCTTTCCTCCCAATTCAACATCTCGTTACAATCAAATATCCGCTTATCGACACTTCCATTCTCCATATAC
TCGTAAATCAATATCAGACTCTCTCCTCCTTTCTTAGACCAACCTTTTAGTCCAACTATATTCTTGTGTCTCAACCTCCC
TAAGCTCGAGACCTCAGCTAAGAACTCACTCGTCGCGCCAACGCTCTCTCGAGGACTCATCATTATTCTCTTAACCGCAA
CTTCTTTACCTTCCAACACTCCCCTGTACACTTTAGAATTCCCTCCGTATCCGATCATGTTCTCATCGGAAAACCCTTTT
GTTGCTTCCAAAACATCTTTGTATTGCACTCTGTGAGGCCAATACTCTGTTTCCCAATCTTCCACGTCTCCTTCTAGTCT
CTGCCTTCGACGCCTTACAACGTAGAAACAGAGGAGCCCAATAACAGAGACTAACAACACAACACCACTAGAGACCCCAG
CAATGAAGCCTTTAGACTTCAAAACAGAGTCACCTGACAATTTAAACGAAGGTAGATTCCTAGTGATCAAAGCATCACCA
ATGGAGAAATTGGAGTTACTAAAACTCCATGAGAGAATCCTATGGCTCTGCACTAGTTGTCCTGTGGAGGCAGTGAATCC
AACGAACATATCATCAAGTAAGACTCCAGTGAGATTTAATGGAATGCTTATGAGTGGTCTTATGGGCTTTCTAGAGCTAG
CTCTAGCCATCGTGACATTGATCGCTGACCCATTAAACTCGATCCACGCCTGATAATTCTCGCCACTGTTAAGCTTCAGC
TCCGTGAATCTCTGGCCGTCTCTGCCTCCATAGAAACCTGCAGTTTCAGATGCAACGGAAGTGAGAGAATTGACGTCGAC
GCCGACGTGGTTGTCGTTGATGTCGTTGAACTCTTGGTTAGCGAAAACATCGAATTCAACGGCGAAGATTCGGCTATTGG
GGTCACCGTTATTGGTGAAGTTGAAGAGGCCGAGATGCTGAGATGAGCTTGCGGCGGAGGTTTCGGAGAAAGGAAGGAAG
ACGAAGGCGAAGCCGTGGCCAGGAGAGAGGTGTTTAAAAGGAGCCATGGAGAAGATGAATGATGTGGCGAAAGGTAACGG
CGAGGCAGAGGAGGAGGAGGCGTTGATTCTTGAAGGGTAGAGGCCACGTCCGATGGAGAAAGTGGTTTGGTTGGTGAGGG
TGAGGATCGACGGTGGAGATTTAACAGTGGCGTTGCCGAGGAGAAGTGTGTTGGTTGTGGTGAAATTGGAGTTGTAGATG
AATTCGATGCCTGTGGTTGATCGGAACAAGAGTAGGGATGCGAGGGAAAAGAGAAGAATGGAAACTTTAGAGAACATGAT
GACTGAGAGAGGTTTTTTCGTAGACGTGTGCCGTTGTGAAGTTTTATGGGAAGAAGAAGAAGAGCTTTGTCAAAAGAGAT
TTGATTGGTTTGTTCTCGATTCAACGAACCGATTGTTCAAATATATTGTCTGAAACTGGAAAGATCTGTTCCAGAGTCAA
AATTATTAAGGAGATAATGTTGTTTAATGTATATATGCTAATTATATGTGTTAGAAATCTGTTTGAACAACAAATGTGGA
CGAAATAATATCCGCCGTGATAATTTGATCTCTCGTTTAT
>AT4G28365.1 | chr4:14030012-14033011 REVERSE LENGTH=3000
GGGGTTTATATATTGTCGCTAGTCATTAAATTTGTGAGGGTATTAATTACTCTACCATTGAGTTTCATATTTATGTGCCT
TTTTATTTGTATGTTTGAAGCATCTTGTAACCCATTTTTAATGTTTCCGCTGTCTCGTTTTTGTTCTTACTAAAGAAAAT
ATTTAAGATGTTTTTTTGTATTGATTAGATGCGAATGTTTTTATTTTGTGTTTTAATTATGATCACACTAATATGAATAT
ATACGACGAATATGTAGAGTTCACATAGCTCATGCAATAAAACTTCTCCACACAAACTAAAATCTTGTTGAAACATATAA
ATAGATCTTATACACTTTTTGTACATATAAGAATGGTTTGAACAATTTAACTTTAATCAATATATTAAACCGGTACACCG
AAATCCAATAGAGAGAATATGTCAAGGAGTTAACAAAAAAAATATACTACCGCCGTCTGTGGGGATCGAACCCACGGCCT
CGTGGGTAAAAGCCACGCGCTCTACCACTGAGCTAAGACGGCTATATGACAAAAAATTTAAATTATGTTAATTATTGTAT
GTTTTTGCAGATCAAATTACCAATGAAATAGTTGGTATTTAGGTTGTTAACTCAATCATAAAGCCGATTGACTCTTTTTT
GTTGAAGAGCTTGCCTCTTGTTGTGGATGTGGCTGTTGTAAGACTAATACCAGCCCTTGGGTCGAAAGTTGAAAGTTTGA
TTCTGGATCTCTAATGTCTCTAGTATGGACGCTCCTGTTTGGAAGTCTTTTGTTTGGAATATGATATAGATTCATAAAAA
TGCGGGTATCTACTACCATTTGCTATTGACCATCAAAAAAACAACAAAGTCTCTTAACTATCTTAAAATTTTATTAGGAG
ATTTTCATGCGACTAGAACAAGATTTTCAAGCAGTGGATGATAAGACAAAACTGATAGGCCAACAACTTGATGAAATGGG
CAATATTATGAAATAATACACAAGTATAGCTTCCACCTCCAACCACCTAAGGACCTCTAATAAATTTACCCACCAAAGGT
GGTGGGACTCCGTCACAGAGCCGTGCCTCAAGGCAAAAGAAAGAAACATTCGCCTACGTCCTCAAATTTTTGAAAAAAAC
TTAGGAGCATATATTTTTACAAGATAACTTTAGTTTCATAGGTTTAATATTGACAAATCACTTACATTTACCTAAATAAT
AAAAATATAGAATTAAAAATAGAAAAATATTCACAGAATAAATAAATAAAACAGAACAAAGCATTATAAATTTAGGTTAA
AGCATTCGATATAGAATTGGTTAAAAAAATTAACTTTGAATCTTTTGTCATATGACAATTTATTTTTGTAAACACTTTTA
CTTCTATTATTATAAGCATCTTTGCTTGTGAATTGGGGCAAATTTCATTTGGCCGCCTCCGGCAACCATTGACCTTGGCA
CGGCTCTGCTCCGTCACCTCTTATATTTGCTGCAATGGCACAGAGAAGAGAAATTAGTTGCTGGTGTTGATCCCTAATAT
GTGCTAGTTCATCATCTACATGTCCAAATCTAAATCTCATCCCTTCTCCTATCGCACGGACCTGCAAGTGTAGAAAGCAA
AAACATCAACATATTTTAATAATAATTACAAAACACATTAGGTTCTTAAACTTATCAAAACTAATTACTTCAAAAAATAT
CTTTCTAAAAGTTAATATACCGGAATTTAATGCATTTAAACTAGAATTTTTTTTCTATAAATTAAATGTATAATAAAATC
CATAAAATAAATTTTAATAAGCTCTTACTAATTAAACATAAGATAAAACAATATTATTAATTTCTCAACAATCAAATGTG
GATAGAAACCAAAAAGATAAAATAAACTCGGATGTCATAGGCCCATAATCCAGCCTTTTCTCAAAGCTTAAACGTAACGG
GCTCGGCCCAAATTTGGTGTGTTCATCATCTTCCCCACAAAACCTAATTTTGTTTCTTCAGTAGTACTGTAGCTTCAGAT
GCAACTCCTCGAAAACCCGTAGAACCGGCATTGAGCCAATCGTTTACATTCTCTGATTCATATCCTTAGCGTTTTCAGAA
ACAAAATGGTGGGTTGGAAGAGGAATTTGCAGACTGTTATTCGTCAAGTTGGTAGAAGAGTGAAGAACAGTCACATTTCT
ACAGCAAATTACTCTTCTTCTACTCGGAATTTAGAATCCCCTTTCTCACAAGGTTGACTTTTTGATCATTTCCGAAATCT
AGTGTGTTTCTTAGTGGGTCTTTCAAAGGGCATGTGTTATCTGGTCTTCGTGTTTGTGAATTGTGTGTTTGAGTTGAGTT
TTTTTGCTGGTGATTATAGGTTACTTGCAGAGTCTCCTGAGACCATCCTACTCCTCCAGACCACTGTATCATCATCTACA
ACAACTGGTAATGCATTTGAATCGACATTTCTTTTGTGTTTTACTGAGATTGGAGTTTCTTGTTTCCTGATATAGCAAAT
TTGTTGCTGCATTGAAAAATCGAATTTCAAAATTTGGGAAGTGAGAATGTTGCTAGTGGGAGACTATATCTGTTATCCAT
GTGAATTAGGCGAAGAGACTCATCTTTTGGAACTATGCGTCTCTAGTCAACTTAGGGACCTGTACTTTAGGGTATGAAAT
TTCAATTTGGGTATGTTTTCAGGGGATCTCTACCTCGAGACAATTGCAGGCGAGTGAAGAGCCTGTATCATCACCTTTGT
CATCTCCAGCTCTGTTGGGTAGTGGAAAAGAAGAAGAGCAGAAGATTATCCCAAAGCGTCAGAAAGTTCAGGCTGTCCTC
AAGTCTATAAAGCAGGTGTCTTCTTTAACTCCTAGAACAGTTTTACTTTTCAGATGATCTGCTCCATTTCGTTTAATATT
TTTCCATCTCAATCTAGTTATATAATGTGCCCAACCTTGCTTGTTTTCAGAGTCCTAAGAAGGTCAACCTGGTTGCAGCA
CTAGTCCGTGGCATGCGTGTTGAAGATGCTTTGATCCAAT
>AT4G28370.2 | chr4:14039123-14042122 FORWARD LENGTH=3000
AGGATGTTTTCGGTTTGTTAGGATGTACAGACTTCACTCAGATTATTGCGGGTAACAACTCAAATCTAAATTTTTTATTT
TACTTTTTTTCCTTCGAAGTTTCTTTGCCTATTAGGTCTATAGATAGGGTCTTGGTTCTATCTGAAGAAAATTTGTTGCT
AACAGAAATATGATTTCATAAATGAGAATTCAAAATGATAAAACCCAAATCTCTGTAAATAGTTGGCCTATGAGGAATCA
TGCTTTTATTTGAGTGTTTCAGGTTTGTCGGTTCCTTTTTTTGTCTGACTGTGGGATGTATTACTTATTTGTCAAACATT
CCTGAAGTGTGATTGTTCACAAAATCGCGAAGTTAACTGCTGCAAAATTTGATCCTGAAACAGGTGGGGCTGGTTCTTTA
ATTTCAGGTCCTTGCAGAGGTTTAGAAGATTTTTAGATGAAAACAGAGCAAAGGTGGAATCTGTAACTGCGGCTAGATAC
CGCAGATAGACAATTGTGTTCTGTATAAACTGTATTACGTTATAATCTTAGTGCATATTCTTCACCCCACAACTAAATCT
TTCACACATTTCTAGTTCTTTCATTTTCTTTGCATACATAGCATCTTGTCATTGTGCGCATAAGAGTGAATCCTTATGTG
TCAGCTGGACCAGGAGCAATGGAAGGTCCTGCGGTAGATGGAGCAACCAGTGGAGCCATGGGTGAGCATTCGTGGTCATA
GCAGTCTATGGGGTGCTCAAGTACAGCATCACAGACTTTTTGGGGACGCTGAAGCGGTTTGTCAGGCAGACAGTTGTAGC
GATCATCGATGGCTATTCCTCTGGAAGTCAGGTTCCTGCAGATACCTTCTTCTTCACTGAAATAGTTGTAAGAGACGGTA
ACGTTCAGCAAGCTGGGCAAAACGCAGACTCCAAGAGGGACAGTGCCAGTGAACATGTTGTGTTCCAGATTTAGCTGCTC
GAGATGGCCTAGCCCAGCGAGACTGTAAGGTACAGGACCAACTAAACTGTTGTAGCTCATGTCCAGGACTCTTAGCTTGT
AGAGATACCCGACTTCGGGGGGTAGACACCCAGATAAGCTTGAGTTGATTAGGAGAAGCTCTTCTAAGGTATCTGCAAAG
CGGGCTATGGTTGGAGGCAGACAACCGCTAAAATCATTGTTGGCAAAGACGACAACAGAGGCGGTTGTTCCTGTGAAATC
TCGGGGGATGAGGCTTGTTAACCGGTTGTTGTTCACAAAAATGGCATCGAGGGGATTGCTGAAGAGTTTTGGAGGCAAGG
GGCCTTCAAACTCATTGTAACGAAGGTCAAGGTACTTTAGAGAAGGGAGTGCAAGGACGACATCCGGAAAAGGACCTACA
AAGCGGTTGTTGCTGAGGTCAAGTTCATAGAGTAAGGATAGATTGGCAAACGAACGAGGAAGTATGCCACAGAAGCGATT
GCTATTGAGATGGATGAGAGCGAGGTCAGAGAGAAGGCCAATGGCTTCAGGCAGGAAACCAGCAATGTCACCATGATTGA
GATCGATTCCGGCAACAACTAGAGTGTTTGGATTGGAAGGGGATGGGGCACAGAAGATGCCAGTGTAGCTGCAGACTGAG
GGACCGACCCAATCTGCAGTTAAGTTCTTTGGATCAGAATAGATTACCTTCTTCCATGCTTTAAGTGCACGGTACGCTTG
CTGAAGATGCTGTTTAGGGTTTGTGGAGTGACTTGTGTGGTGGTGAAGGCTATGTTTTGCTGTTGATACTAAAGAGAAAT
GATAAAGAAGAACTGAGATAAGGACAGGAAATGTTATAGAGAGAGCCATTCAAAGACAAGTTATGGATCCTTTGTCTTAA
GTGTGGTGGATTTATATATAAAGACAATAAGTTTGGTCTTTGGTGCAACGATTACAGAGGATGAATCAGGTAGTGGTATA
AGATCAAGGAAAAGGACTTAACTCCTTACTTGTAGCTGTCTGGAGTGGTTTGAAGTGGGATTTGAGACTGACACATTTGA
AGACCAAATCTTAGTGTTGGACTTAGATCACTCATTCGCTTACAACCCAAGGAAACCGAATCTGAATTATACAAACTTTC
GCATAACCATACATTTAAAGTTCTTTTGATCTCTCAGCTTATGTTGACTTTTTAACTGATAATATTCACTAAAACTGTTT
TAACTACAAAAAACATAAACATGGTATTGGTTTTCTTTGTATTTATTCTTTTGTCAACAAAAGTCATAGAAGTATAGAAC
TAAGACAAAGGGCCACAACTTGACAGAGACACTCTATATTCTAAAAGCAACATTTATACGAACGGACACACTGCTTTATT
CATTCACAGACCTCAAGGGCTATTCTTTCATCATCCTCATCGTTTAGCCACCACCAGAGCCATACTTCTTACCCAACACA
ATGAGCTGGAGCTTGTCATAGCCGGCCAGTACACCAGCGCCTGCAACCGCACGAAGGATGTTGGCACCTGCACCCTTGAA
GAGTGACTTGGCCCCTTCGTTCTTGACGATCTGAGAGAAGGCCTGAAGAGAGCTCTTGTACTTCACTGCTTCACCTGACG
TCATCATCATTCTTCTGCGAACCGTGTCAATTGGGTAAGACGCCAATCCAGCTCCAATGGTGATTCCCCATCCCAGTAAG
AAACTAGCAAGGAAGCTATCCTGTACAGATTATAGCAATGAGTAAACAGTAACAGAGGACTCAATATGTTGAAGTGAGGA
GTTTTCTTTGTTTTTTACCTGGAGACCATCAACTAGAACCACAGGCTTCAAGGAATCATACAATCCAAAGTAAAGCCCCC
GGTACACGACAATTCCAACGCATGAGATGTTGAAACCACGGTAAAGCCCGACAATGCCATCAGAGGCTATAGTCTTCTTG
TACACGTCGACCATGCCATTAAACTGCCGCTGACCACCTTTCTTGGCCGCCTTCGCATCATTGGCTAAACGGGTACGAGC
GTAATCCAAAGAGTACACAAAAAGCAGAGATGATGCACCA
>AT4G28370.4 | chr4:14039123-14042122 FORWARD LENGTH=3000
AGGATGTTTTCGGTTTGTTAGGATGTACAGACTTCACTCAGATTATTGCGGGTAACAACTCAAATCTAAATTTTTTATTT
TACTTTTTTTCCTTCGAAGTTTCTTTGCCTATTAGGTCTATAGATAGGGTCTTGGTTCTATCTGAAGAAAATTTGTTGCT
AACAGAAATATGATTTCATAAATGAGAATTCAAAATGATAAAACCCAAATCTCTGTAAATAGTTGGCCTATGAGGAATCA
TGCTTTTATTTGAGTGTTTCAGGTTTGTCGGTTCCTTTTTTTGTCTGACTGTGGGATGTATTACTTATTTGTCAAACATT
CCTGAAGTGTGATTGTTCACAAAATCGCGAAGTTAACTGCTGCAAAATTTGATCCTGAAACAGGTGGGGCTGGTTCTTTA
ATTTCAGGTCCTTGCAGAGGTTTAGAAGATTTTTAGATGAAAACAGAGCAAAGGTGGAATCTGTAACTGCGGCTAGATAC
CGCAGATAGACAATTGTGTTCTGTATAAACTGTATTACGTTATAATCTTAGTGCATATTCTTCACCCCACAACTAAATCT
TTCACACATTTCTAGTTCTTTCATTTTCTTTGCATACATAGCATCTTGTCATTGTGCGCATAAGAGTGAATCCTTATGTG
TCAGCTGGACCAGGAGCAATGGAAGGTCCTGCGGTAGATGGAGCAACCAGTGGAGCCATGGGTGAGCATTCGTGGTCATA
GCAGTCTATGGGGTGCTCAAGTACAGCATCACAGACTTTTTGGGGACGCTGAAGCGGTTTGTCAGGCAGACAGTTGTAGC
GATCATCGATGGCTATTCCTCTGGAAGTCAGGTTCCTGCAGATACCTTCTTCTTCACTGAAATAGTTGTAAGAGACGGTA
ACGTTCAGCAAGCTGGGCAAAACGCAGACTCCAAGAGGGACAGTGCCAGTGAACATGTTGTGTTCCAGATTTAGCTGCTC
GAGATGGCCTAGCCCAGCGAGACTGTAAGGTACAGGACCAACTAAACTGTTGTAGCTCATGTCCAGGACTCTTAGCTTGT
AGAGATACCCGACTTCGGGGGGTAGACACCCAGATAAGCTTGAGTTGATTAGGAGAAGCTCTTCTAAGGTATCTGCAAAG
CGGGCTATGGTTGGAGGCAGACAACCGCTAAAATCATTGTTGGCAAAGACGACAACAGAGGCGGTTGTTCCTGTGAAATC
TCGGGGGATGAGGCTTGTTAACCGGTTGTTGTTCACAAAAATGGCATCGAGGGGATTGCTGAAGAGTTTTGGAGGCAAGG
GGCCTTCAAACTCATTGTAACGAAGGTCAAGGTACTTTAGAGAAGGGAGTGCAAGGACGACATCCGGAAAAGGACCTACA
AAGCGGTTGTTGCTGAGGTCAAGTTCATAGAGTAAGGATAGATTGGCAAACGAACGAGGAAGTATGCCACAGAAGCGATT
GCTATTGAGATGGATGAGAGCGAGGTCAGAGAGAAGGCCAATGGCTTCAGGCAGGAAACCAGCAATGTCACCATGATTGA
GATCGATTCCGGCAACAACTAGAGTGTTTGGATTGGAAGGGGATGGGGCACAGAAGATGCCAGTGTAGCTGCAGACTGAG
GGACCGACCCAATCTGCAGTTAAGTTCTTTGGATCAGAATAGATTACCTTCTTCCATGCTTTAAGTGCACGGTACGCTTG
CTGAAGATGCTGTTTAGGGTTTGTGGAGTGACTTGTGTGGTGGTGAAGGCTATGTTTTGCTGTTGATACTAAAGAGAAAT
GATAAAGAAGAACTGAGATAAGGACAGGAAATGTTATAGAGAGAGCCATTCAAAGACAAGTTATGGATCCTTTGTCTTAA
GTGTGGTGGATTTATATATAAAGACAATAAGTTTGGTCTTTGGTGCAACGATTACAGAGGATGAATCAGGTAGTGGTATA
AGATCAAGGAAAAGGACTTAACTCCTTACTTGTAGCTGTCTGGAGTGGTTTGAAGTGGGATTTGAGACTGACACATTTGA
AGACCAAATCTTAGTGTTGGACTTAGATCACTCATTCGCTTACAACCCAAGGAAACCGAATCTGAATTATACAAACTTTC
GCATAACCATACATTTAAAGTTCTTTTGATCTCTCAGCTTATGTTGACTTTTTAACTGATAATATTCACTAAAACTGTTT
TAACTACAAAAAACATAAACATGGTATTGGTTTTCTTTGTATTTATTCTTTTGTCAACAAAAGTCATAGAAGTATAGAAC
TAAGACAAAGGGCCACAACTTGACAGAGACACTCTATATTCTAAAAGCAACATTTATACGAACGGACACACTGCTTTATT
CATTCACAGACCTCAAGGGCTATTCTTTCATCATCCTCATCGTTTAGCCACCACCAGAGCCATACTTCTTACCCAACACA
ATGAGCTGGAGCTTGTCATAGCCGGCCAGTACACCAGCGCCTGCAACCGCACGAAGGATGTTGGCACCTGCACCCTTGAA
GAGTGACTTGGCCCCTTCGTTCTTGACGATCTGAGAGAAGGCCTGAAGAGAGCTCTTGTACTTCACTGCTTCACCTGACG
TCATCATCATTCTTCTGCGAACCGTGTCAATTGGGTAAGACGCCAATCCAGCTCCAATGGTGATTCCCCATCCCAGTAAG
AAACTAGCAAGGAAGCTATCCTGTACAGATTATAGCAATGAGTAAACAGTAACAGAGGACTCAATATGTTGAAGTGAGGA
GTTTTCTTTGTTTTTTACCTGGAGACCATCAACTAGAACCACAGGCTTCAAGGAATCATACAATCCAAAGTAAAGCCCCC
GGTACACGACAATTCCAACGCATGAGATGTTGAAACCACGGTAAAGCCCGACAATGCCATCAGAGGCTATAGTCTTCTTG
TACACGTCGACCATGCCATTAAACTGCCGCTGACCACCTTTCTTGGCCGCCTTCGCATCATTGGCTAAACGGGTACGAGC
GTAATCCAAAGAGTACACAAAAAGCAGAGATGATGCACCA
>AT4G28370.1 | chr4:14039123-14042122 FORWARD LENGTH=3000
AGGATGTTTTCGGTTTGTTAGGATGTACAGACTTCACTCAGATTATTGCGGGTAACAACTCAAATCTAAATTTTTTATTT
TACTTTTTTTCCTTCGAAGTTTCTTTGCCTATTAGGTCTATAGATAGGGTCTTGGTTCTATCTGAAGAAAATTTGTTGCT
AACAGAAATATGATTTCATAAATGAGAATTCAAAATGATAAAACCCAAATCTCTGTAAATAGTTGGCCTATGAGGAATCA
TGCTTTTATTTGAGTGTTTCAGGTTTGTCGGTTCCTTTTTTTGTCTGACTGTGGGATGTATTACTTATTTGTCAAACATT
CCTGAAGTGTGATTGTTCACAAAATCGCGAAGTTAACTGCTGCAAAATTTGATCCTGAAACAGGTGGGGCTGGTTCTTTA
ATTTCAGGTCCTTGCAGAGGTTTAGAAGATTTTTAGATGAAAACAGAGCAAAGGTGGAATCTGTAACTGCGGCTAGATAC
CGCAGATAGACAATTGTGTTCTGTATAAACTGTATTACGTTATAATCTTAGTGCATATTCTTCACCCCACAACTAAATCT
TTCACACATTTCTAGTTCTTTCATTTTCTTTGCATACATAGCATCTTGTCATTGTGCGCATAAGAGTGAATCCTTATGTG
TCAGCTGGACCAGGAGCAATGGAAGGTCCTGCGGTAGATGGAGCAACCAGTGGAGCCATGGGTGAGCATTCGTGGTCATA
GCAGTCTATGGGGTGCTCAAGTACAGCATCACAGACTTTTTGGGGACGCTGAAGCGGTTTGTCAGGCAGACAGTTGTAGC
GATCATCGATGGCTATTCCTCTGGAAGTCAGGTTCCTGCAGATACCTTCTTCTTCACTGAAATAGTTGTAAGAGACGGTA
ACGTTCAGCAAGCTGGGCAAAACGCAGACTCCAAGAGGGACAGTGCCAGTGAACATGTTGTGTTCCAGATTTAGCTGCTC
GAGATGGCCTAGCCCAGCGAGACTGTAAGGTACAGGACCAACTAAACTGTTGTAGCTCATGTCCAGGACTCTTAGCTTGT
AGAGATACCCGACTTCGGGGGGTAGACACCCAGATAAGCTTGAGTTGATTAGGAGAAGCTCTTCTAAGGTATCTGCAAAG
CGGGCTATGGTTGGAGGCAGACAACCGCTAAAATCATTGTTGGCAAAGACGACAACAGAGGCGGTTGTTCCTGTGAAATC
TCGGGGGATGAGGCTTGTTAACCGGTTGTTGTTCACAAAAATGGCATCGAGGGGATTGCTGAAGAGTTTTGGAGGCAAGG
GGCCTTCAAACTCATTGTAACGAAGGTCAAGGTACTTTAGAGAAGGGAGTGCAAGGACGACATCCGGAAAAGGACCTACA
AAGCGGTTGTTGCTGAGGTCAAGTTCATAGAGTAAGGATAGATTGGCAAACGAACGAGGAAGTATGCCACAGAAGCGATT
GCTATTGAGATGGATGAGAGCGAGGTCAGAGAGAAGGCCAATGGCTTCAGGCAGGAAACCAGCAATGTCACCATGATTGA
GATCGATTCCGGCAACAACTAGAGTGTTTGGATTGGAAGGGGATGGGGCACAGAAGATGCCAGTGTAGCTGCAGACTGAG
GGACCGACCCAATCTGCAGTTAAGTTCTTTGGATCAGAATAGATTACCTTCTTCCATGCTTTAAGTGCACGGTACGCTTG
CTGAAGATGCTGTTTAGGGTTTGTGGAGTGACTTGTGTGGTGGTGAAGGCTATGTTTTGCTGTTGATACTAAAGAGAAAT
GATAAAGAAGAACTGAGATAAGGACAGGAAATGTTATAGAGAGAGCCATTCAAAGACAAGTTATGGATCCTTTGTCTTAA
GTGTGGTGGATTTATATATAAAGACAATAAGTTTGGTCTTTGGTGCAACGATTACAGAGGATGAATCAGGTAGTGGTATA
AGATCAAGGAAAAGGACTTAACTCCTTACTTGTAGCTGTCTGGAGTGGTTTGAAGTGGGATTTGAGACTGACACATTTGA
AGACCAAATCTTAGTGTTGGACTTAGATCACTCATTCGCTTACAACCCAAGGAAACCGAATCTGAATTATACAAACTTTC
GCATAACCATACATTTAAAGTTCTTTTGATCTCTCAGCTTATGTTGACTTTTTAACTGATAATATTCACTAAAACTGTTT
TAACTACAAAAAACATAAACATGGTATTGGTTTTCTTTGTATTTATTCTTTTGTCAACAAAAGTCATAGAAGTATAGAAC
TAAGACAAAGGGCCACAACTTGACAGAGACACTCTATATTCTAAAAGCAACATTTATACGAACGGACACACTGCTTTATT
CATTCACAGACCTCAAGGGCTATTCTTTCATCATCCTCATCGTTTAGCCACCACCAGAGCCATACTTCTTACCCAACACA
ATGAGCTGGAGCTTGTCATAGCCGGCCAGTACACCAGCGCCTGCAACCGCACGAAGGATGTTGGCACCTGCACCCTTGAA
GAGTGACTTGGCCCCTTCGTTCTTGACGATCTGAGAGAAGGCCTGAAGAGAGCTCTTGTACTTCACTGCTTCACCTGACG
TCATCATCATTCTTCTGCGAACCGTGTCAATTGGGTAAGACGCCAATCCAGCTCCAATGGTGATTCCCCATCCCAGTAAG
AAACTAGCAAGGAAGCTATCCTGTACAGATTATAGCAATGAGTAAACAGTAACAGAGGACTCAATATGTTGAAGTGAGGA
GTTTTCTTTGTTTTTTACCTGGAGACCATCAACTAGAACCACAGGCTTCAAGGAATCATACAATCCAAAGTAAAGCCCCC
GGTACACGACAATTCCAACGCATGAGATGTTGAAACCACGGTAAAGCCCGACAATGCCATCAGAGGCTATAGTCTTCTTG
TACACGTCGACCATGCCATTAAACTGCCGCTGACCACCTTTCTTGGCCGCCTTCGCATCATTGGCTAAACGGGTACGAGC
GTAATCCAAAGAGTACACAAAAAGCAGAGATGATGCACCA
>AT4G28370.3 | chr4:14039123-14042122 FORWARD LENGTH=3000
AGGATGTTTTCGGTTTGTTAGGATGTACAGACTTCACTCAGATTATTGCGGGTAACAACTCAAATCTAAATTTTTTATTT
TACTTTTTTTCCTTCGAAGTTTCTTTGCCTATTAGGTCTATAGATAGGGTCTTGGTTCTATCTGAAGAAAATTTGTTGCT
AACAGAAATATGATTTCATAAATGAGAATTCAAAATGATAAAACCCAAATCTCTGTAAATAGTTGGCCTATGAGGAATCA
TGCTTTTATTTGAGTGTTTCAGGTTTGTCGGTTCCTTTTTTTGTCTGACTGTGGGATGTATTACTTATTTGTCAAACATT
CCTGAAGTGTGATTGTTCACAAAATCGCGAAGTTAACTGCTGCAAAATTTGATCCTGAAACAGGTGGGGCTGGTTCTTTA
ATTTCAGGTCCTTGCAGAGGTTTAGAAGATTTTTAGATGAAAACAGAGCAAAGGTGGAATCTGTAACTGCGGCTAGATAC
CGCAGATAGACAATTGTGTTCTGTATAAACTGTATTACGTTATAATCTTAGTGCATATTCTTCACCCCACAACTAAATCT
TTCACACATTTCTAGTTCTTTCATTTTCTTTGCATACATAGCATCTTGTCATTGTGCGCATAAGAGTGAATCCTTATGTG
TCAGCTGGACCAGGAGCAATGGAAGGTCCTGCGGTAGATGGAGCAACCAGTGGAGCCATGGGTGAGCATTCGTGGTCATA
GCAGTCTATGGGGTGCTCAAGTACAGCATCACAGACTTTTTGGGGACGCTGAAGCGGTTTGTCAGGCAGACAGTTGTAGC
GATCATCGATGGCTATTCCTCTGGAAGTCAGGTTCCTGCAGATACCTTCTTCTTCACTGAAATAGTTGTAAGAGACGGTA
ACGTTCAGCAAGCTGGGCAAAACGCAGACTCCAAGAGGGACAGTGCCAGTGAACATGTTGTGTTCCAGATTTAGCTGCTC
GAGATGGCCTAGCCCAGCGAGACTGTAAGGTACAGGACCAACTAAACTGTTGTAGCTCATGTCCAGGACTCTTAGCTTGT
AGAGATACCCGACTTCGGGGGGTAGACACCCAGATAAGCTTGAGTTGATTAGGAGAAGCTCTTCTAAGGTATCTGCAAAG
CGGGCTATGGTTGGAGGCAGACAACCGCTAAAATCATTGTTGGCAAAGACGACAACAGAGGCGGTTGTTCCTGTGAAATC
TCGGGGGATGAGGCTTGTTAACCGGTTGTTGTTCACAAAAATGGCATCGAGGGGATTGCTGAAGAGTTTTGGAGGCAAGG
GGCCTTCAAACTCATTGTAACGAAGGTCAAGGTACTTTAGAGAAGGGAGTGCAAGGACGACATCCGGAAAAGGACCTACA
AAGCGGTTGTTGCTGAGGTCAAGTTCATAGAGTAAGGATAGATTGGCAAACGAACGAGGAAGTATGCCACAGAAGCGATT
GCTATTGAGATGGATGAGAGCGAGGTCAGAGAGAAGGCCAATGGCTTCAGGCAGGAAACCAGCAATGTCACCATGATTGA
GATCGATTCCGGCAACAACTAGAGTGTTTGGATTGGAAGGGGATGGGGCACAGAAGATGCCAGTGTAGCTGCAGACTGAG
GGACCGACCCAATCTGCAGTTAAGTTCTTTGGATCAGAATAGATTACCTTCTTCCATGCTTTAAGTGCACGGTACGCTTG
CTGAAGATGCTGTTTAGGGTTTGTGGAGTGACTTGTGTGGTGGTGAAGGCTATGTTTTGCTGTTGATACTAAAGAGAAAT
GATAAAGAAGAACTGAGATAAGGACAGGAAATGTTATAGAGAGAGCCATTCAAAGACAAGTTATGGATCCTTTGTCTTAA
GTGTGGTGGATTTATATATAAAGACAATAAGTTTGGTCTTTGGTGCAACGATTACAGAGGATGAATCAGGTAGTGGTATA
AGATCAAGGAAAAGGACTTAACTCCTTACTTGTAGCTGTCTGGAGTGGTTTGAAGTGGGATTTGAGACTGACACATTTGA
AGACCAAATCTTAGTGTTGGACTTAGATCACTCATTCGCTTACAACCCAAGGAAACCGAATCTGAATTATACAAACTTTC
GCATAACCATACATTTAAAGTTCTTTTGATCTCTCAGCTTATGTTGACTTTTTAACTGATAATATTCACTAAAACTGTTT
TAACTACAAAAAACATAAACATGGTATTGGTTTTCTTTGTATTTATTCTTTTGTCAACAAAAGTCATAGAAGTATAGAAC
TAAGACAAAGGGCCACAACTTGACAGAGACACTCTATATTCTAAAAGCAACATTTATACGAACGGACACACTGCTTTATT
CATTCACAGACCTCAAGGGCTATTCTTTCATCATCCTCATCGTTTAGCCACCACCAGAGCCATACTTCTTACCCAACACA
ATGAGCTGGAGCTTGTCATAGCCGGCCAGTACACCAGCGCCTGCAACCGCACGAAGGATGTTGGCACCTGCACCCTTGAA
GAGTGACTTGGCCCCTTCGTTCTTGACGATCTGAGAGAAGGCCTGAAGAGAGCTCTTGTACTTCACTGCTTCACCTGACG
TCATCATCATTCTTCTGCGAACCGTGTCAATTGGGTAAGACGCCAATCCAGCTCCAATGGTGATTCCCCATCCCAGTAAG
AAACTAGCAAGGAAGCTATCCTGTACAGATTATAGCAATGAGTAAACAGTAACAGAGGACTCAATATGTTGAAGTGAGGA
GTTTTCTTTGTTTTTTACCTGGAGACCATCAACTAGAACCACAGGCTTCAAGGAATCATACAATCCAAAGTAAAGCCCCC
GGTACACGACAATTCCAACGCATGAGATGTTGAAACCACGGTAAAGCCCGACAATGCCATCAGAGGCTATAGTCTTCTTG
TACACGTCGACCATGCCATTAAACTGCCGCTGACCACCTTTCTTGGCCGCCTTCGCATCATTGGCTAAACGGGTACGAGC
GTAATCCAAAGAGTACACAAAAAGCAGAGATGATGCACCA
>AT4G28380.1 | chr4:14036756-14039755 REVERSE LENGTH=3000
GGATTCACTCTTATGCGCACAATGACAAGATGCTATGTATGCAAAGAAAATGAAAGAACTAGAAATGTGTGAAAGATTTA
GTTGTGGGGTGAAGAATATGCACTAAGATTATAACGTAATACAGTTTATACAGAACACAATTGTCTATCTGCGGTATCTA
GCCGCAGTTACAGATTCCACCTTTGCTCTGTTTTCATCTAAAAATCTTCTAAACCTCTGCAAGGACCTGAAATTAAAGAA
CCAGCCCCACCTGTTTCAGGATCAAATTTTGCAGCAGTTAACTTCGCGATTTTGTGAACAATCACACTTCAGGAATGTTT
GACAAATAAGTAATACATCCCACAGTCAGACAAAAAAAGGAACCGACAAACCTGAAACACTCAAATAAAAGCATGATTCC
TCATAGGCCAACTATTTACAGAGATTTGGGTTTTATCATTTTGAATTCTCATTTATGAAATCATATTTCTGTTAGCAACA
AATTTTCTTCAGATAGAACCAAGACCCTATCTATAGACCTAATAGGCAAAGAAACTTCGAAGGAAAAAAAGTAAAATAAA
AAATTTAGATTTGAGTTGTTACCCGCAATAATCTGAGTGAAGTCTGTACATCCTAACAAACCGAAAACATCCTCTATGCT
GGAGGAAGAGACCGCCGACAAGTTGGACACTCCATTTTTATATCCATCCATCTCTGTAAGCATCCCGAGTGAAAGAAATG
TTCACATGGAGTTACCTGTTTTCAGAACAACCACACTCATGATTCTGTCTATTGGGGAAAAAATATAGTTAAGAGAAGCA
GGAAAAAACTGCAGTACCATGCAATCACTGGTATGCTGTCTGAGATCAATAGCGGTCATGCAGATAACACAATCAGTGGT
GCGGCTTACATCCCGATTAAATCTTCGGTGGTAGTTGTATTTCTCTGGTAGCATCTGCGTGTAGGCAAAACGATGAAGAA
AGAGATTAGTGGTAGTCAAAAACAACTTAGCAATGGGAACGAGACTTGAAATATTCAAGCCAAACTGAAACCGAACTGAA
AACTTAGTGTTCACTTTATTAGATATATTGTTTCATGTGTAGTTTACATGAATACAAAACAAACTAACCTGACGGGGAAC
AAAGCAGCGTGAACCAAAATAATGCTGAAGAAGAAGAATGACGGCTTGCAACCCCATGAATGTGCACAAGCATATACACC
AAACCTTGTTGGGCTCTACACGCATGAAGTTGTGTGGGCATCCAAAAACATATAACGGTATAGCTAACCGTGTAGCTGTC
ATGCCCAAGATGTAATATGGGTGCAGAGGCTTTCTTGAATCCCGGACAACATTGGCGACTATTTGTGGTATCCAAAATGA
GTACATGAGAAGGAGAATCGGCTGCATGTAGTTGTGGAACTGGTACATTATCAAAATGCCTCCAAGAAGGATCCCATCTG
TTTAATATTGTGAAAATGATGAAACATCAGCATTAGCATCTGAACTTGCGTCAAAGTTTCAGCTAAATGAAAAACAGAAG
TCACATAAATGGTGAGAATATCTAGCACTCAAGATTCAGTGCAGGTTATTGTCCTTAGAATCAAAATAAAACCTACATAA
ACTAGTGAATAACTTGGAAATTTTGAGAAGATAAACAAAACCATTTTTCCATACCATAGTGACAGGATATACTCGTATAG
TTTCCAAAAATGCAATTTTCTCATTGGGATATTACATTTTTCTCTGTGGTTTGGAAGACAATTCAAACCATTTTCTTGGT
ATTGGTTTCAAGGAAAATAGCATTGAAAAGAGGGTAAGAGAATCAAGCAGTTATATATGACCCATATCATAAACATGCAG
TAAGAAAAGAGTTTGAAGCTTTAATCGATAAAAAAAACACCAAAGAAGTAAGTACTCACAGAAACGACTGTACAGAAAGG
ACAGTTCTCTCCTCATTGTTTCCCAACCCTCTCCGCTATTGGAAGGACGGGTTGCTTTCCATATAGCCAGAAGATATCTC
ATCTCAAAAATCGAAAAGACTACGAACTTGAAGAACGCAGCGGTTGCAAATGCATTAAATAGAGATTCTGCATGAGAAGT
AGTAAGCTTTAGGTTTAACACTGATTGATAATTGAGAAAGAAAAGAACATCACAATGTCAGGTAGCATAAGGGTCAGTGA
GACAGATGAGGGACCGAATGGTCCATGAAAAACCAACAAAGAATATCATCAAAATGAAGGGACACTACAGAGTAAAATAA
AAGCTAAACATGTTACATGAAAAAGAAGTAATAAGTTAATTAAAAAGCATAAGAAGATGGCATCCTTTAACGAGTACAAT
TATAACCAAAATACGTACCGACTAATATACCGGCTGTTAGATGTAAGAGGCACAAATAAGCATCCATGATCGCTTGTTGC
CCAATCATTACAATGGATACCTTAGCAGCACCCTTGTATACAATAACTTGCGGAAGTTAGTATTTTTATTCGTTCTGTAC
AAGAATAACAATATCAGACCATCTGGTTTAAAACAGTATCTTACAGATTGTGTGTTACCGTGCTCCATTTGCCGGATCAA
CAGAAGAACCTGGAGGAAAGAGACCTAAATGCAATAGAGAGTTAAGGAACACGTAAAATTGCACAAGAACTCGGCATTCT
ATTATGAAAGAGTAAACGACTTTTCAGTAAAGGATACAAAAGTGACCATCAGTGTATAGTTCACAGCTTTGTTATAGTAG
ACTTCAACATTTACAGAAGTTGCGTTCAGTAACAAAGGGGAAAAACAATCTCCGTCATCGCCTACCCCAGGACTTTCCAT
CAATCCTTCCATGTGATAATAATTTTTGTCTCCATCTACCAAAATATGGAAAAGTCTTTCAATTTACAATTAAATGTGAC
AAAGGAGACAAAGAATACACCAAGATCACTTCGATGTTTAAAGTTAGAATGCATACTATTTTCACTAGAAGCCACACGGG
ATACTTGAGCTGCTATTTCGATATTACAGTGCTTCTCCAT
>AT4G28390.2 | chr4:14038486-14041485 REVERSE LENGTH=3000
ACGATGAGGATGATGAAAGAATAGCCCTTGAGGTCTGTGAATGAATAAAGCAGTGTGTCCGTTCGTATAAATGTTGCTTT
TAGAATATAGAGTGTCTCTGTCAAGTTGTGGCCCTTTGTCTTAGTTCTATACTTCTATGACTTTTGTTGACAAAAGAATA
AATACAAAGAAAACCAATACCATGTTTATGTTTTTTGTAGTTAAAACAGTTTTAGTGAATATTATCAGTTAAAAAGTCAA
CATAAGCTGAGAGATCAAAAGAACTTTAAATGTATGGTTATGCGAAAGTTTGTATAATTCAGATTCGGTTTCCTTGGGTT
GTAAGCGAATGAGTGATCTAAGTCCAACACTAAGATTTGGTCTTCAAATGTGTCAGTCTCAAATCCCACTTCAAACCACT
CCAGACAGCTACAAGTAAGGAGTTAAGTCCTTTTCCTTGATCTTATACCACTACCTGATTCATCCTCTGTAATCGTTGCA
CCAAAGACCAAACTTATTGTCTTTATATATAAATCCACCACACTTAAGACAAAGGATCCATAACTTGTCTTTGAATGGCT
CTCTCTATAACATTTCCTGTCCTTATCTCAGTTCTTCTTTATCATTTCTCTTTAGTATCAACAGCAAAACATAGCCTTCA
CCACCACACAAGTCACTCCACAAACCCTAAACAGCATCTTCAGCAAGCGTACCGTGCACTTAAAGCATGGAAGAAGGTAA
TCTATTCTGATCCAAAGAACTTAACTGCAGATTGGGTCGGTCCCTCAGTCTGCAGCTACACTGGCATCTTCTGTGCCCCA
TCCCCTTCCAATCCAAACACTCTAGTTGTTGCCGGAATCGATCTCAATCATGGTGACATTGCTGGTTTCCTGCCTGAAGC
CATTGGCCTTCTCTCTGACCTCGCTCTCATCCATCTCAATAGCAATCGCTTCTGTGGCATACTTCCTCGTTCGTTTGCCA
ATCTATCCTTACTCTATGAACTTGACCTCAGCAACAACCGCTTTGTAGGTCCTTTTCCGGATGTCGTCCTTGCACTCCCT
TCTCTAAAGTACCTTGACCTTCGTTACAATGAGTTTGAAGGCCCCTTGCCTCCAAAACTCTTCAGCAATCCCCTCGATGC
CATTTTTGTGAACAACAACCGGTTAACAAGCCTCATCCCCCGAGATTTCACAGGAACAACCGCCTCTGTTGTCGTCTTTG
CCAACAATGATTTTAGCGGTTGTCTGCCTCCAACCATAGCCCGCTTTGCAGATACCTTAGAAGAGCTTCTCCTAATCAAC
TCAAGCTTATCTGGGTGTCTACCCCCCGAAGTCGGGTATCTCTACAAGCTAAGAGTCCTGGACATGAGCTACAACAGTTT
AGTTGGTCCTGTACCTTACAGTCTCGCTGGGCTAGGCCATCTCGAGCAGCTAAATCTGGAACACAACATGTTCACTGGCA
CTGTCCCTCTTGGAGTCTGCGTTTTGCCCAGCTTGCTGAACGTTACCGTCTCTTACAACTATTTCAGTGAAGAAGAAGGT
ATCTGCAGGAACCTGACTTCCAGAGGAATAGCCATCGATGATCGCTACAACTGTCTGCCTGACAAACCGCTTCAGCGTCC
CCAAAAAGTCTGTGATGCTGTACTTGAGCACCCCATAGACTGCTATGACCACGAATGCTCACCCATGGCTCCACTGGTTG
CTCCATCTACCGCAGGACCTTCCATTGCTCCTGGTCCAGCTGACACATAAGGATTCACTCTTATGCGCACAATGACAAGA
TGCTATGTATGCAAAGAAAATGAAAGAACTAGAAATGTGTGAAAGATTTAGTTGTGGGGTGAAGAATATGCACTAAGATT
ATAACGTAATACAGTTTATACAGAACACAATTGTCTATCTGCGGTATCTAGCCGCAGTTACAGATTCCACCTTTGCTCTG
TTTTCATCTAAAAATCTTCTAAACCTCTGCAAGGACCTGAAATTAAAGAACCAGCCCCACCTGTTTCAGGATCAAATTTT
GCAGCAGTTAACTTCGCGATTTTGTGAACAATCACACTTCAGGAATGTTTGACAAATAAGTAATACATCCCACAGTCAGA
CAAAAAAAGGAACCGACAAACCTGAAACACTCAAATAAAAGCATGATTCCTCATAGGCCAACTATTTACAGAGATTTGGG
TTTTATCATTTTGAATTCTCATTTATGAAATCATATTTCTGTTAGCAACAAATTTTCTTCAGATAGAACCAAGACCCTAT
CTATAGACCTAATAGGCAAAGAAACTTCGAAGGAAAAAAAGTAAAATAAAAAATTTAGATTTGAGTTGTTACCCGCAATA
ATCTGAGTGAAGTCTGTACATCCTAACAAACCGAAAACATCCTCTATGCTGGAGGAAGAGACCGCCGACAAGTTGGACAC
TCCATTTTTATATCCATCCATCTCTGTAAGCATCCCGAGTGAAAGAAATGTTCACATGGAGTTACCTGTTTTCAGAACAA
CCACACTCATGATTCTGTCTATTGGGGAAAAAATATAGTTAAGAGAAGCAGGAAAAAACTGCAGTACCATGCAATCACTG
GTATGCTGTCTGAGATCAATAGCGGTCATGCAGATAACACAATCAGTGGTGCGGCTTACATCCCGATTAAATCTTCGGTG
GTAGTTGTATTTCTCTGGTAGCATCTGCGTGTAGGCAAAACGATGAAGAAAGAGATTAGTGGTAGTCAAAAACAACTTAG
CAATGGGAACGAGACTTGAAATATTCAAGCCAAACTGAAACCGAACTGAAAACTTAGTGTTCACTTTATTAGATATATTG
TTTCATGTGTAGTTTACATGAATACAAAACAAACTAACCTGACGGGGAACAAAGCAGCGTGAACCAAAATAATGCTGAAG
AAGAAGAATGACGGCTTGCAACCCCATGAATGTGCACAAGCATATACACCAAACCTTGTTGGGCTCTACACGCATGAAGT
TGTGTGGGCATCCAAAAACATATAACGGTATAGCTAACCG
>AT4G28390.1 | chr4:14038486-14041485 REVERSE LENGTH=3000
ACGATGAGGATGATGAAAGAATAGCCCTTGAGGTCTGTGAATGAATAAAGCAGTGTGTCCGTTCGTATAAATGTTGCTTT
TAGAATATAGAGTGTCTCTGTCAAGTTGTGGCCCTTTGTCTTAGTTCTATACTTCTATGACTTTTGTTGACAAAAGAATA
AATACAAAGAAAACCAATACCATGTTTATGTTTTTTGTAGTTAAAACAGTTTTAGTGAATATTATCAGTTAAAAAGTCAA
CATAAGCTGAGAGATCAAAAGAACTTTAAATGTATGGTTATGCGAAAGTTTGTATAATTCAGATTCGGTTTCCTTGGGTT
GTAAGCGAATGAGTGATCTAAGTCCAACACTAAGATTTGGTCTTCAAATGTGTCAGTCTCAAATCCCACTTCAAACCACT
CCAGACAGCTACAAGTAAGGAGTTAAGTCCTTTTCCTTGATCTTATACCACTACCTGATTCATCCTCTGTAATCGTTGCA
CCAAAGACCAAACTTATTGTCTTTATATATAAATCCACCACACTTAAGACAAAGGATCCATAACTTGTCTTTGAATGGCT
CTCTCTATAACATTTCCTGTCCTTATCTCAGTTCTTCTTTATCATTTCTCTTTAGTATCAACAGCAAAACATAGCCTTCA
CCACCACACAAGTCACTCCACAAACCCTAAACAGCATCTTCAGCAAGCGTACCGTGCACTTAAAGCATGGAAGAAGGTAA
TCTATTCTGATCCAAAGAACTTAACTGCAGATTGGGTCGGTCCCTCAGTCTGCAGCTACACTGGCATCTTCTGTGCCCCA
TCCCCTTCCAATCCAAACACTCTAGTTGTTGCCGGAATCGATCTCAATCATGGTGACATTGCTGGTTTCCTGCCTGAAGC
CATTGGCCTTCTCTCTGACCTCGCTCTCATCCATCTCAATAGCAATCGCTTCTGTGGCATACTTCCTCGTTCGTTTGCCA
ATCTATCCTTACTCTATGAACTTGACCTCAGCAACAACCGCTTTGTAGGTCCTTTTCCGGATGTCGTCCTTGCACTCCCT
TCTCTAAAGTACCTTGACCTTCGTTACAATGAGTTTGAAGGCCCCTTGCCTCCAAAACTCTTCAGCAATCCCCTCGATGC
CATTTTTGTGAACAACAACCGGTTAACAAGCCTCATCCCCCGAGATTTCACAGGAACAACCGCCTCTGTTGTCGTCTTTG
CCAACAATGATTTTAGCGGTTGTCTGCCTCCAACCATAGCCCGCTTTGCAGATACCTTAGAAGAGCTTCTCCTAATCAAC
TCAAGCTTATCTGGGTGTCTACCCCCCGAAGTCGGGTATCTCTACAAGCTAAGAGTCCTGGACATGAGCTACAACAGTTT
AGTTGGTCCTGTACCTTACAGTCTCGCTGGGCTAGGCCATCTCGAGCAGCTAAATCTGGAACACAACATGTTCACTGGCA
CTGTCCCTCTTGGAGTCTGCGTTTTGCCCAGCTTGCTGAACGTTACCGTCTCTTACAACTATTTCAGTGAAGAAGAAGGT
ATCTGCAGGAACCTGACTTCCAGAGGAATAGCCATCGATGATCGCTACAACTGTCTGCCTGACAAACCGCTTCAGCGTCC
CCAAAAAGTCTGTGATGCTGTACTTGAGCACCCCATAGACTGCTATGACCACGAATGCTCACCCATGGCTCCACTGGTTG
CTCCATCTACCGCAGGACCTTCCATTGCTCCTGGTCCAGCTGACACATAAGGATTCACTCTTATGCGCACAATGACAAGA
TGCTATGTATGCAAAGAAAATGAAAGAACTAGAAATGTGTGAAAGATTTAGTTGTGGGGTGAAGAATATGCACTAAGATT
ATAACGTAATACAGTTTATACAGAACACAATTGTCTATCTGCGGTATCTAGCCGCAGTTACAGATTCCACCTTTGCTCTG
TTTTCATCTAAAAATCTTCTAAACCTCTGCAAGGACCTGAAATTAAAGAACCAGCCCCACCTGTTTCAGGATCAAATTTT
GCAGCAGTTAACTTCGCGATTTTGTGAACAATCACACTTCAGGAATGTTTGACAAATAAGTAATACATCCCACAGTCAGA
CAAAAAAAGGAACCGACAAACCTGAAACACTCAAATAAAAGCATGATTCCTCATAGGCCAACTATTTACAGAGATTTGGG
TTTTATCATTTTGAATTCTCATTTATGAAATCATATTTCTGTTAGCAACAAATTTTCTTCAGATAGAACCAAGACCCTAT
CTATAGACCTAATAGGCAAAGAAACTTCGAAGGAAAAAAAGTAAAATAAAAAATTTAGATTTGAGTTGTTACCCGCAATA
ATCTGAGTGAAGTCTGTACATCCTAACAAACCGAAAACATCCTCTATGCTGGAGGAAGAGACCGCCGACAAGTTGGACAC
TCCATTTTTATATCCATCCATCTCTGTAAGCATCCCGAGTGAAAGAAATGTTCACATGGAGTTACCTGTTTTCAGAACAA
CCACACTCATGATTCTGTCTATTGGGGAAAAAATATAGTTAAGAGAAGCAGGAAAAAACTGCAGTACCATGCAATCACTG
GTATGCTGTCTGAGATCAATAGCGGTCATGCAGATAACACAATCAGTGGTGCGGCTTACATCCCGATTAAATCTTCGGTG
GTAGTTGTATTTCTCTGGTAGCATCTGCGTGTAGGCAAAACGATGAAGAAAGAGATTAGTGGTAGTCAAAAACAACTTAG
CAATGGGAACGAGACTTGAAATATTCAAGCCAAACTGAAACCGAACTGAAAACTTAGTGTTCACTTTATTAGATATATTG
TTTCATGTGTAGTTTACATGAATACAAAACAAACTAACCTGACGGGGAACAAAGCAGCGTGAACCAAAATAATGCTGAAG
AAGAAGAATGACGGCTTGCAACCCCATGAATGTGCACAAGCATATACACCAAACCTTGTTGGGCTCTACACGCATGAAGT
TGTGTGGGCATCCAAAAACATATAACGGTATAGCTAACCG
>AT4G28395.1 | chr4:14044729-14047728 FORWARD LENGTH=3000
CTACCAGGATATATATCTATGAATATTGGGAAGGGAAGCCTTGTAACAGTTCTATATAGTTACAAATGATATATAATCGA
GTTTATTGTAGATGTAATAGTGACTAGTGTTACAAAAGTACGAAGAATTTTCTGTAAGCGATTATATATATGTATATTCA
TCAGATATGGCTTCTCTTCTATTTCTTAGTTTTTACAATAACCATTATTACGGGAAGCAAAAAATGCCAAAATTGTCCAT
TAAGAATCAAAACTTAAGGACAAAACTTCTGGCTCTCGTGACATTTCTACACTTATAATTACATAGCCAAACGGATAACA
TAACGAGGCTTTTAGCTTTTTACAAAGAGGAACGTGGTTTAAAATTTTGTTTTTTAACAGATGAGTAAATGGCAACAACC
TAATTAAATACATCCAGTGACTTCAGCAGAGTAGATCCAACACTTTCAAAGCCACGATTATTTCAATCGATCAGCTATAA
TACAATGTTACATAATTTCCATATACCAAGTTACCAACACGGAAACACCACCTATATAACAGCTGCAGCGAGTAGCACAG
GAAAACCCTTTATTGATTGATGTGAAAGTAAATTGAAATTGTTTTTGGGTGCATAGTGCGAGTTGTTTCAGGGGAATGGG
GGTACAAATCCGAGAATTATCCGAGATAATTTCGCAATTTTTTATTTTAAAATGATTCACAATTACTTAAAATAATTCGC
AATTGTACTTTAAAATATCCAAATCCAGCTCTTAACCAATTTAGCTGGAATAATTATACATATATATGAATCACCCGTGA
CCTAGACATGCATAATATCCAAATTATCTCATTTTTTAAAAATATACCATTCAGATAAGAATTTTAGAAAATCATTTTCC
TAGCTAACGTAATGTCTATTAGGGACAATATCCCACATCGGAAGTTGAGTAGGATCTTAAGTGGTATATATAAGATATGG
GTCTCTCCACCTATTGCCCACACTCTAATAATGTCTTTATTTTTTTTCTTTTTTCAAACAAGCGTTAATTATGTCCAGCT
GGTTCAAATATTTAAACTGGGAAAAAATTATAAAGACTAATTAGGTCTAACAGATTAACCTATACAATTTGCATGTTTAC
TTAACGAAGGAAGCACGAGAGTTACATGTTTCTTTAAACTAAACATCATATAAACTAATCAACTACTAAATACATATATA
GATTTGTGATGAACACGGATCATCTTAATTACCTTGGCTAGTACTCGTCAATATCAGTGAGTTACATACTAATTTTAAGA
TGCATCGTGCTCTATTGCTTATGACACTGATCACGTCCGCGGTTTCCATGAGTGAAGAAGAGCATTGCAGGGACATGTTC
GAGAGCTTTATTAAAGGACTATCTATGCAACCCCCTCCACAGTATTGTAGAGGAGTGAGCCGCTTCAATAACGTCCTCAA
GCTCACGTCTCCAATTACTGTAATTGATTCTTCACTCTCTCTCTCTCTCTTTTTCATCTATACTAAAACCGGTTGTTTAA
CCGTGATTAACCGGGTGGGATAACCGAGTTACTACTATATGTATAGTTGCAGGTATTGACGAAGAAAAAGGTGAATGGGA
AGATAGGGGGACGGTGTGATTGCCCGGAATTAGATATAATTTGGAAAATAAGATGTAAACCTTGCGCACAAAACCCAGAC
CCGAATGTAACAGAATCTGAATCACAACATGTGTTGATGTGAGTGTTCAATACGTCCATGTGGGGGTGCATATGCATTCT
AGGAAAGATGATCTTATAATTTTCTAGTATTTGTTCACTTACGTTTTATCGTAGTTTTCTAAGTTGTTGTATAGATATTG
TCGTTTAATAAGAAATGTCACACATGCAAACCTTTGAACGTCACAAATTTCGATTCATATTTTGAACGTTGATGTTCTAT
TGTTTTTGTTTTTAACAAAAGTTTATCGCACTTGTTCCTCGAAATTCACATTTTAATCTTTAAGTTATCTTAATAACATA
GGATGGAAAAAACAGAGCATTTTCTTGTTTTTCTTCTCCTCATGGATTCCTCTTCACTTCCCTTTTTACCAATGTCTCCG
TTGCTGTCTGATTAAAAAATACGATTAATTTTCTACTAATAGTAGTTTTGGTTATCCATGTGTTTCTTTCAGATAATAGT
AGTATTAAAAAAAACACAAAATTAAAAGTCCACTTTTTACTGCCAAACAGTGAGGTTCGGCTTTCCATAATTAATGATAG
AATAACTTTGTCCTTCATTTTTTTTTTTTCAATCAATGACGACTTGTACCTACCACCACAATTTCATTACATAATTACTT
TTTTATGAATCAACTTGGTCTTTTTAGTCGTCCAAATTGACAAGGCTTGACTCGGAGATAAGAACACAATAATCTGCCCA
TCCACAGAAGACAGTAAAAGCTTTTCAGAAAGTCTATAGAAAAGATGTCAAAATATGTGGATGTTGTAAAAGATGATATT
TGATCATTTGGTAAAAGATGAAAACAGAGAAAACAATACAACGTACAGAGGCGTTGGTGCGAAACATCACTAATCAGAAG
TTATGTTGTTCTTGTTCTTGTAACGATTGTAAAACTCTGGTTTTACACAAATCTATAAGATTTACAGCTAAGTTGTGAGT
TATTAAATTATAACTTTTGACTAATATTTTGATATATAACCACTGATCCACTATCACTTAGTCTTCAATTTTTAATCGCA
GAAACATAAAAACGTCTAGTAAGTCACGAAACCTTGATTAGACAAATCACCAACTCTTTGACGGCGAAGTATATGTGTGT
GATTGTGAGTAAGATCTTTATCCTCTCTAGTCTTGCTGATCAAATTGAATAAAATCTTGGGATAAATGGGGATTTGGAAT
AATGACTCCTCCTCCCCTGAGTTTCCATCACTTTGAACTATGTGATAATCTGTAATATACATATTTTTTCTTTTCTAAAA
GATGATTCTATTATTATGTGCTTGACGTAAAAATTCAATC
>AT4G28397.1 | chr4:14046451-14049450 FORWARD LENGTH=3000
GTGTTCAATACGTCCATGTGGGGGTGCATATGCATTCTAGGAAAGATGATCTTATAATTTTCTAGTATTTGTTCACTTAC
GTTTTATCGTAGTTTTCTAAGTTGTTGTATAGATATTGTCGTTTAATAAGAAATGTCACACATGCAAACCTTTGAACGTC
ACAAATTTCGATTCATATTTTGAACGTTGATGTTCTATTGTTTTTGTTTTTAACAAAAGTTTATCGCACTTGTTCCTCGA
AATTCACATTTTAATCTTTAAGTTATCTTAATAACATAGGATGGAAAAAACAGAGCATTTTCTTGTTTTTCTTCTCCTCA
TGGATTCCTCTTCACTTCCCTTTTTACCAATGTCTCCGTTGCTGTCTGATTAAAAAATACGATTAATTTTCTACTAATAG
TAGTTTTGGTTATCCATGTGTTTCTTTCAGATAATAGTAGTATTAAAAAAAACACAAAATTAAAAGTCCACTTTTTACTG
CCAAACAGTGAGGTTCGGCTTTCCATAATTAATGATAGAATAACTTTGTCCTTCATTTTTTTTTTTTCAATCAATGACGA
CTTGTACCTACCACCACAATTTCATTACATAATTACTTTTTTATGAATCAACTTGGTCTTTTTAGTCGTCCAAATTGACA
AGGCTTGACTCGGAGATAAGAACACAATAATCTGCCCATCCACAGAAGACAGTAAAAGCTTTTCAGAAAGTCTATAGAAA
AGATGTCAAAATATGTGGATGTTGTAAAAGATGATATTTGATCATTTGGTAAAAGATGAAAACAGAGAAAACAATACAAC
GTACAGAGGCGTTGGTGCGAAACATCACTAATCAGAAGTTATGTTGTTCTTGTTCTTGTAACGATTGTAAAACTCTGGTT
TTACACAAATCTATAAGATTTACAGCTAAGTTGTGAGTTATTAAATTATAACTTTTGACTAATATTTTGATATATAACCA
CTGATCCACTATCACTTAGTCTTCAATTTTTAATCGCAGAAACATAAAAACGTCTAGTAAGTCACGAAACCTTGATTAGA
CAAATCACCAACTCTTTGACGGCGAAGTATATGTGTGTGATTGTGAGTAAGATCTTTATCCTCTCTAGTCTTGCTGATCA
AATTGAATAAAATCTTGGGATAAATGGGGATTTGGAATAATGACTCCTCCTCCCCTGAGTTTCCATCACTTTGAACTATG
TGATAATCTGTAATATACATATTTTTTCTTTTCTAAAAGATGATTCTATTATTATGTGCTTGACGTAAAAATTCAATCTA
AGATATGGAAAAGTTGGAGGCTTACTATAAAGGACGATCTGGAAGGAGCCAAGAAGACTCTCTGAAAGTGAATCTATTGA
AAGAGAGCCGACAAGAATTTGTGGTGAGTAAGAAAATGAAAAACAAAAGGATAGTGTTACTTGCTGCATTTAATTATTAG
GAACCAAAATGTACGCACTATCGCAACAAAATAAAATGAAAAGCCGAAAAGGACATTTTCATTAAACAAAGATAAGATTC
AGGACAGTTGGGAATATTGTTGTACACGATTTTCCAACAAAATTCCTAAGTTTTGTTTTATGGTCAATTAAGTAGAATTG
TAGGTTATAAAATTTTAGAAATGAAATTAAGAAATGGTAATAGTGTGATATATAGCCATTATTCTTTTTATTGGTTTCAA
TCATCTTTCACTAAAAATGTTACGTGAAACATAAATTTATTTGACAGCATTAAACAGATTATTATTTTGTGACAATAGTT
TCTAGAACAAAACTATATATACTACAGTAGTATTAATTTATAAGAAAGGGGTTAAAAGGGAAGAAGAAAAGTCGTGAGAG
AGAACGCGTCCGCATTGGAGGACGCAGCCGATAAAATGTTACAGTCACCGAGCATTTCACATTATTTCCTCATTCGCATC
AACGAAGTCAAAACCATTTATAAACCCAAAATCTTCTTCGATCTCTCCATAATTCTCGTTTGCGTCATTCATTCATCACA
TATCAACCACCACAGAGACAGAGGAATAGTCTCAAAACTTTCTCAGAAATGGCAGGCAGTAATATTCTCCATAAGATTAA
GGTACTACTCTTTTTATGCTTTATTCTTCTTATTTGACGGTACTACTTTGAGATGAGATCTCCTTGATCTGATCTCTTTT
GAGCTCACTTTTCTCTGCTTTGGACCTGGAATCAGTTTCTCTGTTGTTAGCTCTTTCTTTGATTAGTAAAAAGTTTGAAA
CTTTTTTTGAGAAATAAACAAAGTTTTAAGTGAGTGAGTTAGTCAGATAAACGAATGCAGTCTCAAGGTTGATCCTTTAG
CTTTATCAAATAAAAAAGGTTGATCCTTTAGAATTTTATGGTTTTTGGCTGATCCATTAGCTTAACTTTTGAGGTGGGTT
TTCTCTGAAGAATCTGTGCATAGATCTCTGTTATGCTTATGGTTTGTTCATGGGGGTGATAAAGAACTTAGATTTAGATG
ACTCCATGAAGGCTTTTAACTGATTTGGTTTGAAGAATCCAGTGTTTCTTGATCTTGTGTGGATTCAGTATTAACTCTAC
TGTTTTGCTGTGGATTAGTTGAAGGCTGGGTTCTGTGGATCTGCTCCTGACATGGGAAGAGGCAAAAGCAAGATGTGGAA
GAACATCACCCACGGTTTTCACTGTGTGAAGGGCAAGTCCAGCCATCCGATGGAGGACTATGTAGTGTCTGAATTCAAGA
AACTTGAAGGTCATGAATTGGGTTTGTTTGCTATCTTTGATGGTCACTTGGGGCATGATGTGGCTAAATACTTGCAGACT
AATCTCTTTGACAACATTCTTAAAGAGGTAAATCTTTAATTTTTGTCAAGAAATCTCTTTGGAGGCCAAAAGGAGAAACC
TTTGTGAATTTTTCTGACTTATCCGTTTGTGTTTCTGCAGAAGGATTTTTGGACTGACACAGAGAATGCTATAAGGAATG
CCTACAGATCAACAGATGCCGTGATATTGCAGCAGTCCCT
>AT4G28397.2 | chr4:14046451-14049450 FORWARD LENGTH=3000
GTGTTCAATACGTCCATGTGGGGGTGCATATGCATTCTAGGAAAGATGATCTTATAATTTTCTAGTATTTGTTCACTTAC
GTTTTATCGTAGTTTTCTAAGTTGTTGTATAGATATTGTCGTTTAATAAGAAATGTCACACATGCAAACCTTTGAACGTC
ACAAATTTCGATTCATATTTTGAACGTTGATGTTCTATTGTTTTTGTTTTTAACAAAAGTTTATCGCACTTGTTCCTCGA
AATTCACATTTTAATCTTTAAGTTATCTTAATAACATAGGATGGAAAAAACAGAGCATTTTCTTGTTTTTCTTCTCCTCA
TGGATTCCTCTTCACTTCCCTTTTTACCAATGTCTCCGTTGCTGTCTGATTAAAAAATACGATTAATTTTCTACTAATAG
TAGTTTTGGTTATCCATGTGTTTCTTTCAGATAATAGTAGTATTAAAAAAAACACAAAATTAAAAGTCCACTTTTTACTG
CCAAACAGTGAGGTTCGGCTTTCCATAATTAATGATAGAATAACTTTGTCCTTCATTTTTTTTTTTTCAATCAATGACGA
CTTGTACCTACCACCACAATTTCATTACATAATTACTTTTTTATGAATCAACTTGGTCTTTTTAGTCGTCCAAATTGACA
AGGCTTGACTCGGAGATAAGAACACAATAATCTGCCCATCCACAGAAGACAGTAAAAGCTTTTCAGAAAGTCTATAGAAA
AGATGTCAAAATATGTGGATGTTGTAAAAGATGATATTTGATCATTTGGTAAAAGATGAAAACAGAGAAAACAATACAAC
GTACAGAGGCGTTGGTGCGAAACATCACTAATCAGAAGTTATGTTGTTCTTGTTCTTGTAACGATTGTAAAACTCTGGTT
TTACACAAATCTATAAGATTTACAGCTAAGTTGTGAGTTATTAAATTATAACTTTTGACTAATATTTTGATATATAACCA
CTGATCCACTATCACTTAGTCTTCAATTTTTAATCGCAGAAACATAAAAACGTCTAGTAAGTCACGAAACCTTGATTAGA
CAAATCACCAACTCTTTGACGGCGAAGTATATGTGTGTGATTGTGAGTAAGATCTTTATCCTCTCTAGTCTTGCTGATCA
AATTGAATAAAATCTTGGGATAAATGGGGATTTGGAATAATGACTCCTCCTCCCCTGAGTTTCCATCACTTTGAACTATG
TGATAATCTGTAATATACATATTTTTTCTTTTCTAAAAGATGATTCTATTATTATGTGCTTGACGTAAAAATTCAATCTA
AGATATGGAAAAGTTGGAGGCTTACTATAAAGGACGATCTGGAAGGAGCCAAGAAGACTCTCTGAAAGTGAATCTATTGA
AAGAGAGCCGACAAGAATTTGTGGTGAGTAAGAAAATGAAAAACAAAAGGATAGTGTTACTTGCTGCATTTAATTATTAG
GAACCAAAATGTACGCACTATCGCAACAAAATAAAATGAAAAGCCGAAAAGGACATTTTCATTAAACAAAGATAAGATTC
AGGACAGTTGGGAATATTGTTGTACACGATTTTCCAACAAAATTCCTAAGTTTTGTTTTATGGTCAATTAAGTAGAATTG
TAGGTTATAAAATTTTAGAAATGAAATTAAGAAATGGTAATAGTGTGATATATAGCCATTATTCTTTTTATTGGTTTCAA
TCATCTTTCACTAAAAATGTTACGTGAAACATAAATTTATTTGACAGCATTAAACAGATTATTATTTTGTGACAATAGTT
TCTAGAACAAAACTATATATACTACAGTAGTATTAATTTATAAGAAAGGGGTTAAAAGGGAAGAAGAAAAGTCGTGAGAG
AGAACGCGTCCGCATTGGAGGACGCAGCCGATAAAATGTTACAGTCACCGAGCATTTCACATTATTTCCTCATTCGCATC
AACGAAGTCAAAACCATTTATAAACCCAAAATCTTCTTCGATCTCTCCATAATTCTCGTTTGCGTCATTCATTCATCACA
TATCAACCACCACAGAGACAGAGGAATAGTCTCAAAACTTTCTCAGAAATGGCAGGCAGTAATATTCTCCATAAGATTAA
GGTACTACTCTTTTTATGCTTTATTCTTCTTATTTGACGGTACTACTTTGAGATGAGATCTCCTTGATCTGATCTCTTTT
GAGCTCACTTTTCTCTGCTTTGGACCTGGAATCAGTTTCTCTGTTGTTAGCTCTTTCTTTGATTAGTAAAAAGTTTGAAA
CTTTTTTTGAGAAATAAACAAAGTTTTAAGTGAGTGAGTTAGTCAGATAAACGAATGCAGTCTCAAGGTTGATCCTTTAG
CTTTATCAAATAAAAAAGGTTGATCCTTTAGAATTTTATGGTTTTTGGCTGATCCATTAGCTTAACTTTTGAGGTGGGTT
TTCTCTGAAGAATCTGTGCATAGATCTCTGTTATGCTTATGGTTTGTTCATGGGGGTGATAAAGAACTTAGATTTAGATG
ACTCCATGAAGGCTTTTAACTGATTTGGTTTGAAGAATCCAGTGTTTCTTGATCTTGTGTGGATTCAGTATTAACTCTAC
TGTTTTGCTGTGGATTAGTTGAAGGCTGGGTTCTGTGGATCTGCTCCTGACATGGGAAGAGGCAAAAGCAAGATGTGGAA
GAACATCACCCACGGTTTTCACTGTGTGAAGGGCAAGTCCAGCCATCCGATGGAGGACTATGTAGTGTCTGAATTCAAGA
AACTTGAAGGTCATGAATTGGGTTTGTTTGCTATCTTTGATGGTCACTTGGGGCATGATGTGGCTAAATACTTGCAGACT
AATCTCTTTGACAACATTCTTAAAGAGGTAAATCTTTAATTTTTGTCAAGAAATCTCTTTGGAGGCCAAAAGGAGAAACC
TTTGTGAATTTTTCTGACTTATCCGTTTGTGTTTCTGCAGAAGGATTTTTGGACTGACACAGAGAATGCTATAAGGAATG
CCTACAGATCAACAGATGCCGTGATATTGCAGCAGTCCCT
>AT4G28400.2 | chr4:14049931-14052930 FORWARD LENGTH=3000
CCAGTTTCTGGTCTACTTCTTCTAACATGATGGACGATCTTTAACTGCAGGTATTATCAAACCAAGAAGCGGTTGATGCT
ATCAAGAGTATCAAAGATCCTCATGCAGCTGCAAAGCACTTGATAGAGGAAGCTATATCTAGGAAGAGCAAAGATGACAT
CTCATGTATCGTTGTAAAGTTCCACTAATCTTCTCTTCTTCTTATCAAAAGCTATTTTGTCTATAAGTTACCATCAAGTT
GCAAGATAGAGAAATATATGCTCAAGCTGTGTCTGTAAAAACCCAGTAATGAGGTTTCCCAGAAGATGTAATATATTATC
GAAATCGCAACAGCCTTAAGATACAAAAGAAAGAACTGAAATTAAAAAAATGAAATAAAACAAATCGCAACAGCCTTAAG
ATACAAAAGAAAGATGTTCTTCGTAGTTGTTGTCATCTTCGAATCTCCTCTTCTCTGCAGAAATAGAAAAACAAAGGACA
AAGTATATTGTCAGCTTTAACATACAAGCAAAAAAATTGTGGTGGATCAAAGGAATTAATGGAACTTACAAGCGCATGTG
TGGTCTCTAGACATGGGGAAGTCAGAACTGAAATGACACTGGTCGGAAAGAGCCAAAACGTCTGGCTTGAGTGATTCGAT
GGATGTGGTCAGAAACTCCATACACCGGCAAAGCCTGCGCCTCTCCTTCCCATGCTTACGGCGGCACTGAACCAACGGCA
ACACTCTGCGGTGGGCGGAGACTCCTGATGGACGAAGAACATCTTGCACTGTTCTAGCATCACGTTCGCCACGTCTACAC
ACTCCGGTGGCCAAGGACGGTACACTGCGTCGGTAGTTGTGGCTGCAACAAGAAGACACATCATTGCAAACGCTACTTTC
ATCATCATCCTAGCCAAAATGTAGCAATTGTTGTTGTTTTGTTTTTGTGTTGGTCTTATTTTATCTCTACCTAACGTAAT
CGTGACACTATCTTAACAGAAAATTCAACTTAGTAACGCATGCGAGATTTTAATGCTTTCGGCCGCGTGGGAACTATCTA
AAATTTAAATATAGGCGTTTCTCGTATTTGAAATTTTAAATGGACCATTAATGGCCATGTTAGTGTATGTGTGTGGTGAA
ATTGCGAACTACATACAGATAACAAAAAAAAAAGAAAAAAAATCTAACTTTCTTACATATGTTAGTTTTGGAAATGCGTA
AGACCATATATCACAAACTTGAACAATTGTGTTTTATGTATAAAAAAAAAACATGAATAAATGTGTTATTCTAAACTCCC
ATTTCCAAGACGATTAAAGAAAATTGGGTTTTCAATATCGAATTTTATGTTAAGTTATGAAGGATTTAAATAAGTTTTAG
AGTATTTTAATTAGTACTGTATCTGTATGTAAGTAAAACTACAATTAAAACTTTGAGAAAAAAAAATCAATTATACAGAA
AAAAAAACATTCAGAATACGTTAGAAGTGGGAACCTCAATGTTACTCGTAACCTTAAATGGTCACCGACCATTGCGCGGA
TCTAGTTGTTTTTATCGTGGACGTCAAAAAACCCTTTTTTAAAATTACCTCTCTAATCTTTTGACGGGAACTACACTTCG
TTCCAATGGCCATTGTTTTCTCTTAATTTTTGTTTAGGCTAAACAACAACTTCAAACTGACCTCAAATATCTGTTACAAA
AGTTCTGAATCCACAGAGGATTTAACTTAACTAGGCGGGATAGAATATAATTTAGGATCATAGTTAACAAATGAAAGAGA
CACCTTTGTCTTTCTATCCGAAAGCTCATTTAAACCTCGGTATATATGTAAACATTACTTTGACCTCCTTCACAATGTTG
AGCAGATTACGTGTGTTTTGAAGGATTGGTTTTAGGGCTGGCCATTCTTCATCTGCATTTAGCATCGTTACAAAGCTCAT
TGGAATTCGAGGATGACTTTTTGTGTTGAAGTTGGCTACGGTTCCCACTTGCCTTTTTTCTCTCTTATTAAATTGCCCAT
TCACGAGGTATTGTAGTTTTTTTTGTTTTTAACAATAATTTTAAAAGACTCTTTATAAAAAGAAAGAATAACTAAAAGAC
AACTATAAAATTAGACACCTCTCGTGAATGCCTGAATGACCCATTTCGTATTGATCAATAACATGAAGATATAAAGACGT
ACCAATAATCATGTATATTTTACGGATTAATCTGTGCTTATATATATCTAAGTGATAATCTAATTTATGTTTGTGCTTGT
CGCTAGTGGCTTATGGGTAGCATTTAAGTATGGGTTAGTGCTTGTCTGAGTTGTGTCTATGAACTCGAGTGATCGAGCGC
ACATTCCAAACTGAACACACAAAAAAAGCAAAAAAAACATCTAATTTATGTTTCATGCTTATATATATGATTCCACTTTC
ACAAAAGAATAAGCACACAAAAGAAAAAACAAACCAAGAGGAAGAAGTTCACTCGGAGCAATGAGTCAACACATGAACCT
TCTCCTGCCTTCATTTGAAACGGACAAAGAGGAATACGATGAACGCAAGACAACAGACCACGGAGGCATCGGTGGCAGCG
TCTGGAGGTTCAAAGGCAACAAAGCGGCCAAGGAAGCGGCTAGTGTCTCAATGAAAGGTACACTTGCTAGGTTATTCGAC
TGCTGCAGCAAAGACGTCAAAAAGACTATTTTGCCTCTGGGTCACGGCGACCCCTCCGTCTACCCTTGCTTCCAAACGTC
CGTTGACGCTGAGGAAGCGGTGGTTGAATCCTTACGGTCTGGAGCTGCAAACTCTTACGCCCCCGGGGTCGGTATTTTAC
CGGCCAGAAGGTAATTAATTAGTTTCTAATTGTTTCACTAATATGTTTTCTTCGAAAGTTATCCGATACTGTATTTATAT
GACAAAAGTTTAACATAGTTCTTTATTACTATATTAGGTGAATAAGTTAGACGTAGCACTAGTTGAGAAGTTACTGCTTA
TAACCAGTGTCACTAGGTGAATATGGATTGGAAGGAGAAA
>AT4G28400.1 | chr4:14050119-14053118 FORWARD LENGTH=3000
TCTTCTCTTCTTCTTATCAAAAGCTATTTTGTCTATAAGTTACCATCAAGTTGCAAGATAGAGAAATATATGCTCAAGCT
GTGTCTGTAAAAACCCAGTAATGAGGTTTCCCAGAAGATGTAATATATTATCGAAATCGCAACAGCCTTAAGATACAAAA
GAAAGAACTGAAATTAAAAAAATGAAATAAAACAAATCGCAACAGCCTTAAGATACAAAAGAAAGATGTTCTTCGTAGTT
GTTGTCATCTTCGAATCTCCTCTTCTCTGCAGAAATAGAAAAACAAAGGACAAAGTATATTGTCAGCTTTAACATACAAG
CAAAAAAATTGTGGTGGATCAAAGGAATTAATGGAACTTACAAGCGCATGTGTGGTCTCTAGACATGGGGAAGTCAGAAC
TGAAATGACACTGGTCGGAAAGAGCCAAAACGTCTGGCTTGAGTGATTCGATGGATGTGGTCAGAAACTCCATACACCGG
CAAAGCCTGCGCCTCTCCTTCCCATGCTTACGGCGGCACTGAACCAACGGCAACACTCTGCGGTGGGCGGAGACTCCTGA
TGGACGAAGAACATCTTGCACTGTTCTAGCATCACGTTCGCCACGTCTACACACTCCGGTGGCCAAGGACGGTACACTGC
GTCGGTAGTTGTGGCTGCAACAAGAAGACACATCATTGCAAACGCTACTTTCATCATCATCCTAGCCAAAATGTAGCAAT
TGTTGTTGTTTTGTTTTTGTGTTGGTCTTATTTTATCTCTACCTAACGTAATCGTGACACTATCTTAACAGAAAATTCAA
CTTAGTAACGCATGCGAGATTTTAATGCTTTCGGCCGCGTGGGAACTATCTAAAATTTAAATATAGGCGTTTCTCGTATT
TGAAATTTTAAATGGACCATTAATGGCCATGTTAGTGTATGTGTGTGGTGAAATTGCGAACTACATACAGATAACAAAAA
AAAAAGAAAAAAAATCTAACTTTCTTACATATGTTAGTTTTGGAAATGCGTAAGACCATATATCACAAACTTGAACAATT
GTGTTTTATGTATAAAAAAAAAACATGAATAAATGTGTTATTCTAAACTCCCATTTCCAAGACGATTAAAGAAAATTGGG
TTTTCAATATCGAATTTTATGTTAAGTTATGAAGGATTTAAATAAGTTTTAGAGTATTTTAATTAGTACTGTATCTGTAT
GTAAGTAAAACTACAATTAAAACTTTGAGAAAAAAAAATCAATTATACAGAAAAAAAAACATTCAGAATACGTTAGAAGT
GGGAACCTCAATGTTACTCGTAACCTTAAATGGTCACCGACCATTGCGCGGATCTAGTTGTTTTTATCGTGGACGTCAAA
AAACCCTTTTTTAAAATTACCTCTCTAATCTTTTGACGGGAACTACACTTCGTTCCAATGGCCATTGTTTTCTCTTAATT
TTTGTTTAGGCTAAACAACAACTTCAAACTGACCTCAAATATCTGTTACAAAAGTTCTGAATCCACAGAGGATTTAACTT
AACTAGGCGGGATAGAATATAATTTAGGATCATAGTTAACAAATGAAAGAGACACCTTTGTCTTTCTATCCGAAAGCTCA
TTTAAACCTCGGTATATATGTAAACATTACTTTGACCTCCTTCACAATGTTGAGCAGATTACGTGTGTTTTGAAGGATTG
GTTTTAGGGCTGGCCATTCTTCATCTGCATTTAGCATCGTTACAAAGCTCATTGGAATTCGAGGATGACTTTTTGTGTTG
AAGTTGGCTACGGTTCCCACTTGCCTTTTTTCTCTCTTATTAAATTGCCCATTCACGAGGTATTGTAGTTTTTTTTGTTT
TTAACAATAATTTTAAAAGACTCTTTATAAAAAGAAAGAATAACTAAAAGACAACTATAAAATTAGACACCTCTCGTGAA
TGCCTGAATGACCCATTTCGTATTGATCAATAACATGAAGATATAAAGACGTACCAATAATCATGTATATTTTACGGATT
AATCTGTGCTTATATATATCTAAGTGATAATCTAATTTATGTTTGTGCTTGTCGCTAGTGGCTTATGGGTAGCATTTAAG
TATGGGTTAGTGCTTGTCTGAGTTGTGTCTATGAACTCGAGTGATCGAGCGCACATTCCAAACTGAACACACAAAAAAAG
CAAAAAAAACATCTAATTTATGTTTCATGCTTATATATATGATTCCACTTTCACAAAAGAATAAGCACACAAAAGAAAAA
ACAAACCAAGAGGAAGAAGTTCACTCGGAGCAATGAGTCAACACATGAACCTTCTCCTGCCTTCATTTGAAACGGACAAA
GAGGAATACGATGAACGCAAGACAACAGACCACGGAGGCATCGGTGGCAGCGTCTGGAGGTTCAAAGGCAACAAAGCGGC
CAAGGAAGCGGCTAGTGTCTCAATGAAAGGTACACTTGCTAGGTTATTCGACTGCTGCAGCAAAGACGTCAAAAAGACTA
TTTTGCCTCTGGGTCACGGCGACCCCTCCGTCTACCCTTGCTTCCAAACGTCCGTTGACGCTGAGGAAGCGGTGGTTGAA
TCCTTACGGTCTGGAGCTGCAAACTCTTACGCCCCCGGGGTCGGTATTTTACCGGCCAGAAGGTAATTAATTAGTTTCTA
ATTGTTTCACTAATATGTTTTCTTCGAAAGTTATCCGATACTGTATTTATATGACAAAAGTTTAACATAGTTCTTTATTA
CTATATTAGGTGAATAAGTTAGACGTAGCACTAGTTGAGAAGTTACTGCTTATAACCAGTGTCACTAGGTGAATATGGAT
TGGAAGGAGAAATATTAAGACATATGTAGCACTAGTTGAGATGTTACTGCATGCTGAAGTTATAATCGGTGTTTAAAAAC
TTGGTTTAGATTTTACTATAACATGTGCAACTATGCTAATGCATGCTCATATTAATTTAGGGCGGTTGCAAATTATCTGA
ACCGGGACCTTCCACATAAGATACATTCAGATGATATATT
>AT4G28400.3 | chr4:14050119-14053118 FORWARD LENGTH=3000
TCTTCTCTTCTTCTTATCAAAAGCTATTTTGTCTATAAGTTACCATCAAGTTGCAAGATAGAGAAATATATGCTCAAGCT
GTGTCTGTAAAAACCCAGTAATGAGGTTTCCCAGAAGATGTAATATATTATCGAAATCGCAACAGCCTTAAGATACAAAA
GAAAGAACTGAAATTAAAAAAATGAAATAAAACAAATCGCAACAGCCTTAAGATACAAAAGAAAGATGTTCTTCGTAGTT
GTTGTCATCTTCGAATCTCCTCTTCTCTGCAGAAATAGAAAAACAAAGGACAAAGTATATTGTCAGCTTTAACATACAAG
CAAAAAAATTGTGGTGGATCAAAGGAATTAATGGAACTTACAAGCGCATGTGTGGTCTCTAGACATGGGGAAGTCAGAAC
TGAAATGACACTGGTCGGAAAGAGCCAAAACGTCTGGCTTGAGTGATTCGATGGATGTGGTCAGAAACTCCATACACCGG
CAAAGCCTGCGCCTCTCCTTCCCATGCTTACGGCGGCACTGAACCAACGGCAACACTCTGCGGTGGGCGGAGACTCCTGA
TGGACGAAGAACATCTTGCACTGTTCTAGCATCACGTTCGCCACGTCTACACACTCCGGTGGCCAAGGACGGTACACTGC
GTCGGTAGTTGTGGCTGCAACAAGAAGACACATCATTGCAAACGCTACTTTCATCATCATCCTAGCCAAAATGTAGCAAT
TGTTGTTGTTTTGTTTTTGTGTTGGTCTTATTTTATCTCTACCTAACGTAATCGTGACACTATCTTAACAGAAAATTCAA
CTTAGTAACGCATGCGAGATTTTAATGCTTTCGGCCGCGTGGGAACTATCTAAAATTTAAATATAGGCGTTTCTCGTATT
TGAAATTTTAAATGGACCATTAATGGCCATGTTAGTGTATGTGTGTGGTGAAATTGCGAACTACATACAGATAACAAAAA
AAAAAGAAAAAAAATCTAACTTTCTTACATATGTTAGTTTTGGAAATGCGTAAGACCATATATCACAAACTTGAACAATT
GTGTTTTATGTATAAAAAAAAAACATGAATAAATGTGTTATTCTAAACTCCCATTTCCAAGACGATTAAAGAAAATTGGG
TTTTCAATATCGAATTTTATGTTAAGTTATGAAGGATTTAAATAAGTTTTAGAGTATTTTAATTAGTACTGTATCTGTAT
GTAAGTAAAACTACAATTAAAACTTTGAGAAAAAAAAATCAATTATACAGAAAAAAAAACATTCAGAATACGTTAGAAGT
GGGAACCTCAATGTTACTCGTAACCTTAAATGGTCACCGACCATTGCGCGGATCTAGTTGTTTTTATCGTGGACGTCAAA
AAACCCTTTTTTAAAATTACCTCTCTAATCTTTTGACGGGAACTACACTTCGTTCCAATGGCCATTGTTTTCTCTTAATT
TTTGTTTAGGCTAAACAACAACTTCAAACTGACCTCAAATATCTGTTACAAAAGTTCTGAATCCACAGAGGATTTAACTT
AACTAGGCGGGATAGAATATAATTTAGGATCATAGTTAACAAATGAAAGAGACACCTTTGTCTTTCTATCCGAAAGCTCA
TTTAAACCTCGGTATATATGTAAACATTACTTTGACCTCCTTCACAATGTTGAGCAGATTACGTGTGTTTTGAAGGATTG
GTTTTAGGGCTGGCCATTCTTCATCTGCATTTAGCATCGTTACAAAGCTCATTGGAATTCGAGGATGACTTTTTGTGTTG
AAGTTGGCTACGGTTCCCACTTGCCTTTTTTCTCTCTTATTAAATTGCCCATTCACGAGGTATTGTAGTTTTTTTTGTTT
TTAACAATAATTTTAAAAGACTCTTTATAAAAAGAAAGAATAACTAAAAGACAACTATAAAATTAGACACCTCTCGTGAA
TGCCTGAATGACCCATTTCGTATTGATCAATAACATGAAGATATAAAGACGTACCAATAATCATGTATATTTTACGGATT
AATCTGTGCTTATATATATCTAAGTGATAATCTAATTTATGTTTGTGCTTGTCGCTAGTGGCTTATGGGTAGCATTTAAG
TATGGGTTAGTGCTTGTCTGAGTTGTGTCTATGAACTCGAGTGATCGAGCGCACATTCCAAACTGAACACACAAAAAAAG
CAAAAAAAACATCTAATTTATGTTTCATGCTTATATATATGATTCCACTTTCACAAAAGAATAAGCACACAAAAGAAAAA
ACAAACCAAGAGGAAGAAGTTCACTCGGAGCAATGAGTCAACACATGAACCTTCTCCTGCCTTCATTTGAAACGGACAAA
GAGGAATACGATGAACGCAAGACAACAGACCACGGAGGCATCGGTGGCAGCGTCTGGAGGTTCAAAGGCAACAAAGCGGC
CAAGGAAGCGGCTAGTGTCTCAATGAAAGGTACACTTGCTAGGTTATTCGACTGCTGCAGCAAAGACGTCAAAAAGACTA
TTTTGCCTCTGGGTCACGGCGACCCCTCCGTCTACCCTTGCTTCCAAACGTCCGTTGACGCTGAGGAAGCGGTGGTTGAA
TCCTTACGGTCTGGAGCTGCAAACTCTTACGCCCCCGGGGTCGGTATTTTACCGGCCAGAAGGTAATTAATTAGTTTCTA
ATTGTTTCACTAATATGTTTTCTTCGAAAGTTATCCGATACTGTATTTATATGACAAAAGTTTAACATAGTTCTTTATTA
CTATATTAGGTGAATAAGTTAGACGTAGCACTAGTTGAGAAGTTACTGCTTATAACCAGTGTCACTAGGTGAATATGGAT
TGGAAGGAGAAATATTAAGACATATGTAGCACTAGTTGAGATGTTACTGCATGCTGAAGTTATAATCGGTGTTTAAAAAC
TTGGTTTAGATTTTACTATAACATGTGCAACTATGCTAATGCATGCTCATATTAATTTAGGGCGGTTGCAAATTATCTGA
ACCGGGACCTTCCACATAAGATACATTCAGATGATATATT
>AT4G28405.1 | chr4:14047579-14050578 REVERSE LENGTH=3000
CCACATCCATCGAATCACTCAAGCCAGACGTTTTGGCTCTTTCCGACCAGTGTCATTTCAGTTCTGACTTCCCCATGTCT
AGAGACCACACATGCGCTTGTAAGTTCCATTAATTCCTTTGATCCACCACAATTTTTTTGCTTGTATGTTAAAGCTGACA
ATATACTTTGTCCTTTGTTTTTCTATTTCTGCAGAGAAGAGGAGATTCGAAGATGACAACAACTACGAAGAACATCTTTC
TTTTGTATCTTAAGGCTGTTGCGATTTGTTTTATTTCATTTTTTTAATTTCAGTTCTTTCTTTTGTATCTTAAGGCTGTT
GCGATTTCGATAATATATTACATCTTCTGGGAAACCTCATTACTGGGTTTTTACAGACACAGCTTGAGCATATATTTCTC
TATCTTGCAACTTGATGGTAACTTATAGACAAAATAGCTTTTGATAAGAAGAAGAGAAGATTAGTGGAACTTTACAACGA
TACATGAGATGTCATCTTTGCTCTTCCTAGATATAGCTTCCTCTATCAAGTGCTTTGCAGCTGCATGAGGATCTTTGATA
CTCTTGATAGCATCAACCGCTTCTTGGTTTGATAATACCTGCAGTTAAAGATCGTCCATCATGTTAGAAGAAGTAGACCA
GAAACTGGCTAAACCACGGTTAGAAACAGAGTAAGATACTGAGTCATTAAACTTACTTTCCAAATACCATCGCTTGCGAA
AAGGATGAATTCAGTGTGATCATCAATTGTCTGGTGTGTTATGTCCGGTTCTGAGCTCAGATGTAACTTTAAGCTCTTAT
CTCCAAATGCTCTTGCAACCGCTAACTGTCCATCCACTCGTGGAACATCCCCTGCAACATTTTAGGAACGTTAATACTTA
ATCCAAGAAGACCAAAAGCATAACTAGTTAGAACAAATTATGTAGCTTTACCTGGAATATTTGACACAAAGCCACCTCGG
CTCTCTATTTCTTTTTTCTCCTTGCTTGGTTCATGATCGACAGATAGCTGATGCGCAACACCATTCTTAGACATCACTGC
TCTGGAGTCTCCAACATTAGCAACAACTAGCTTTTTACCATCAATTAGAATTCCCGTTACAGCTGTTGATCCGCCTTTAC
CAAGCTTAAGGGACTGCTGCAATATCACGGCATCTGTTGATCTGTAGGCATTCCTTATAGCATTCTCTGTGTCAGTCCAA
AAATCCTTCTGCAGAAACACAAACGGATAAGTCAGAAAAATTCACAAAGGTTTCTCCTTTTGGCCTCCAAAGAGATTTCT
TGACAAAAATTAAAGATTTACCTCTTTAAGAATGTTGTCAAAGAGATTAGTCTGCAAGTATTTAGCCACATCATGCCCCA
AGTGACCATCAAAGATAGCAAACAAACCCAATTCATGACCTTCAAGTTTCTTGAATTCAGACACTACATAGTCCTCCATC
GGATGGCTGGACTTGCCCTTCACACAGTGAAAACCGTGGGTGATGTTCTTCCACATCTTGCTTTTGCCTCTTCCCATGTC
AGGAGCAGATCCACAGAACCCAGCCTTCAACTAATCCACAGCAAAACAGTAGAGTTAATACTGAATCCACACAAGATCAA
GAAACACTGGATTCTTCAAACCAAATCAGTTAAAAGCCTTCATGGAGTCATCTAAATCTAAGTTCTTTATCACCCCCATG
AACAAACCATAAGCATAACAGAGATCTATGCACAGATTCTTCAGAGAAAACCCACCTCAAAAGTTAAGCTAATGGATCAG
CCAAAAACCATAAAATTCTAAAGGATCAACCTTTTTTATTTGATAAAGCTAAAGGATCAACCTTGAGACTGCATTCGTTT
ATCTGACTAACTCACTCACTTAAAACTTTGTTTATTTCTCAAAAAAAGTTTCAAACTTTTTACTAATCAAAGAAAGAGCT
AACAACAGAGAAACTGATTCCAGGTCCAAAGCAGAGAAAAGTGAGCTCAAAAGAGATCAGATCAAGGAGATCTCATCTCA
AAGTAGTACCGTCAAATAAGAAGAATAAAGCATAAAAAGAGTAGTACCTTAATCTTATGGAGAATATTACTGCCTGCCAT
TTCTGAGAAAGTTTTGAGACTATTCCTCTGTCTCTGTGGTGGTTGATATGTGATGAATGAATGACGCAAACGAGAATTAT
GGAGAGATCGAAGAAGATTTTGGGTTTATAAATGGTTTTGACTTCGTTGATGCGAATGAGGAAATAATGTGAAATGCTCG
GTGACTGTAACATTTTATCGGCTGCGTCCTCCAATGCGGACGCGTTCTCTCTCACGACTTTTCTTCTTCCCTTTTAACCC
CTTTCTTATAAATTAATACTACTGTAGTATATATAGTTTTGTTCTAGAAACTATTGTCACAAAATAATAATCTGTTTAAT
GCTGTCAAATAAATTTATGTTTCACGTAACATTTTTAGTGAAAGATGATTGAAACCAATAAAAAGAATAATGGCTATATA
TCACACTATTACCATTTCTTAATTTCATTTCTAAAATTTTATAACCTACAATTCTACTTAATTGACCATAAAACAAAACT
TAGGAATTTTGTTGGAAAATCGTGTACAACAATATTCCCAACTGTCCTGAATCTTATCTTTGTTTAATGAAAATGTCCTT
TTCGGCTTTTCATTTTATTTTGTTGCGATAGTGCGTACATTTTGGTTCCTAATAATTAAATGCAGCAAGTAACACTATCC
TTTTGTTTTTCATTTTCTTACTCACCACAAATTCTTGTCGGCTCTCTTTCAATAGATTCACTTTCAGAGAGTCTTCTTGG
CTCCTTCCAGATCGTCCTTTATAGTAAGCCTCCAACTTTTCCATATCTTAGATTGAATTTTTACGTCAAGCACATAATAA
TAGAATCATCTTTTAGAAAAGAAAAAATATGTATATTACAGATTATCACATAGTTCAAAGTGATGGAAACTCAGGGGAGG
AGGAGTCATTATTCCAAATCCCCATTTATCCCAAGATTTT
>AT4G28410.1 | chr4:14054847-14057846 FORWARD LENGTH=3000
AAACTCAGCTTCATTCTCGGAACCTGAGACCCTATCTTTCTATATTTTTGTATTACTCTGTTCATTTTGTTTTCGAAACG
TTGTGTGTGCTATGCTTTTCTGTTGGAACGTCGTTTTATTCGAATTAAACATGATGACGAAGCTTTTAAATATATTTAAC
AAGATTCGATATGGGGTCGAGAATTATATTAAAACACTTTGACTACCATTTATTTATTATGATACACTTTTTCAAATTTA
CTTGACCCTAAAATTTTTGGATATCAAATTATTCATCTTACACTATATACACTGGTCAATTTTGGATGAAACTTATATGA
ATAATTTATTAAAACTTATTACGATAAGGCTAGTCCGAATCCTTCTTACACGTACTTTGAAAAAAAAAACTTGTCATTTG
TAAGGCATCATCAATATTCTTACGTTTCACAATTCATCTTCTTCTAATATTATGTTTCATTGGAATCCGAACGACGGAAA
TTTCACGTTAAAACTTTTGGCTTCTTCTTTTTTTTGGTCACGCACATCATCTATCATACTTTAGTATTATCTTCATTCAA
AGTCTGTAATTCAAAGCCGTAATTAATTATGGTCACGCACATCATATATCATACTTTATTATTATCTTCGTCATTCAAAG
TCTATAACTTCAGTTTACTATTGACAATCTGACGTACTGACATAGACAAAGTCTACGCTTGACAATTTTAGAATCATGCA
TGAACCAAAGAGTTCCGATTGTTTTACTTCTTCATCTATAAATATCTTTGTTGACCTCTCTTCATATAAACACAACATTT
AGATTTCAATAGCTACTTACTCCCAACGAATATATTCACAATGAACCACAACAGCAACCTCGTTCTTCCTTCCCATCAAA
CCGAGACGCAGACGCAAGATGAAACCGATATCAGCGTTTGGCGTTTCAGGGGAAGCGACAACGCAGCCAAAGCCTCCAGC
GTCACGATGAGAGTCATCGTCTACAAGCTCTTCGATGAATGCAGCCTGGATGTGAAAAAGCCTCTTTTACCCCTTGCTCA
CGGTGACCCTTCTGTCTACCCTTGTTACCGCACCTCCATCCTCGTCGAGAACGCCGTGGTCGACGTCCTTCGCTCCGGCA
AGGGTAACTCTTACGGCCCCGCCGCCGGAATTCTCCCAGCCAGACAGTAATATACTAATATTTTTCTCTTACTTTACTCT
TAATTACTTTGTTCCACCCACTGTAAGTCTGTAACCATTCAAAACCTAACAGTATTTTCATGGAATGTTTTGTTAATCAG
GGCGGTCGCAGATTACGTGAACCGAGACTTGACGAACAAGGTAAAGCCTAATGATGTATTCATAACTGTCGGATGCAACC
AAGGGATAGAAGTAGTTCTTCAGTCACTGGCTCGACCAAACGCTAACATCCTTCTCCCAAGGCCTAGTTACCCTCACTAC
GAGGCTCGTGCCGTCTACAGTGGACTCGAGGTCCGCAAGTTCGATCTCCTTCCAGAGAAAGAATGGGAGATTGATCTCCC
AGGCATCGAAGCCATGGCAGATGAGAACACAGTTGCAATGGTTATCATAAACCCTAACAACCCCTGTGGAAATGTTTACT
CTTACGATCATCTTAAGAAGGTCCGTATTCATACTTTTAATTAGCTTTGACTCGTGAGAGACTCGAAATATTGGTGCTGA
TGAATGAAACCTTTATAGGTGGCGGAGACGGCTAAGAAGCTGGGAATAATGGTAATCACAGACGAAGTTTATTGCCAAAC
AATCTTCGGAGACAAACCTTTTGTCCCAATGGGGGAGTTTTCTTCGATAACTCCGGTTATCACTTTGGGCGGTATATCGA
AAGGATGGATTGTTCCTGGTTGGAGAATTGGCTGGATCGCTTTGAATGACCCCAGAGGAATTCTCAAGTCCACAGGGGTC
TGTCTTCCTTTTTACTGATCATCATACTAACTTGTGTTTTTGTCGCTTGTGTTACAAGTAATCACTCTGTTTTTTCCTTT
TTCTTGTAACAGATGGTACAGTCCATTCAACAGAACCTTGACATAACTCCAGATGCTACAACTATTGTTCAAGCTGCACT
TCCTGAGATTTTAGGGAAAGCGAATAAAGAGTTGTTTGCCAAGAAGAATTCGATGCTGAAACAAAACGTGGAATTGGTCT
GTGATAGGCTCAAGGAGATTCCTTGCTTGGTCTGCAACAAGAAACCTGAGTCATGCACTTACTTATTGGTACCACCACCA
ACGTCTCTTATACTCTTTCATGATTCTAGATCAATTTGGATGATTCTTATTTCTTAACAACAATTAAACTGCAGACGAAG
CTGAAGCTTCCATTGTTGGAGGACATAGAAGACGACATGGATTTCTGTATGAAGCTAGCCAAAGAAGAAAACCTCGTCTT
ACTACCAGGAGTGGCTTTGGGATTGAAGAACTGGATAAGGATAACAATTGGAGTAGAAGCTCAGATGCTGGAAGATGCAC
TTGAGAGGCTCAATGGCTTCTGCAAACGCCATCTCAAGAAAACAGAATCTTCTTTTCAAGCTCTGAGCAATGGCAAAATC
TAAACCACTCATCTATAGAGAGACTATACACAACCAAATAAAAAATCTGCAATTTTTGTGGTGTAAAAAACAATAATCAT
GTCATTTTCATATAAGAAACTCTATGTTTCTTAATCTTATTTCTTTGTTTGAGTCAAGTAGAAAAAGACATGAATAATGT
TGAATCAAGACTTTATCTTTACCGTTAAAAGAGACGGACCCACTTTGCCGCCGTCAAATTTAAAAAATGCAAAAGATTTG
TCTTTTACTTTCTTTCTTCATCAACGGCTCTCTGATCCACAGTAGCCGGAGAAAAAGCAGAGAGCTCAAATTGTCGGAAT
TAAGAATCCCCAAATCACATCTTCAAGAACCCTAATAAATTCCCAGAGATTCCTCTCATTTAATCACTTCAGATTCGAAA
AAAGTTCTCTCTTTTTCCCAAAAAAAACTTTCTCATACAA
>AT4G28410.2 | chr4:14054691-14057690 FORWARD LENGTH=3000
GAGATATGGGTTGGTTTGGAATATAATGCAGGAGAGGTACTAGGACTGAAGAATTGGGTGAGATTCTCTATCGGAGTGGA
GAGGTCTATGCTGGAAGATGCATTCATGAGGCTCAAAGGCTTCTTCGCTCGCCATACTAAAACACAACTCACTTAAAAAC
TCAGCTTCATTCTCGGAACCTGAGACCCTATCTTTCTATATTTTTGTATTACTCTGTTCATTTTGTTTTCGAAACGTTGT
GTGTGCTATGCTTTTCTGTTGGAACGTCGTTTTATTCGAATTAAACATGATGACGAAGCTTTTAAATATATTTAACAAGA
TTCGATATGGGGTCGAGAATTATATTAAAACACTTTGACTACCATTTATTTATTATGATACACTTTTTCAAATTTACTTG
ACCCTAAAATTTTTGGATATCAAATTATTCATCTTACACTATATACACTGGTCAATTTTGGATGAAACTTATATGAATAA
TTTATTAAAACTTATTACGATAAGGCTAGTCCGAATCCTTCTTACACGTACTTTGAAAAAAAAAACTTGTCATTTGTAAG
GCATCATCAATATTCTTACGTTTCACAATTCATCTTCTTCTAATATTATGTTTCATTGGAATCCGAACGACGGAAATTTC
ACGTTAAAACTTTTGGCTTCTTCTTTTTTTTGGTCACGCACATCATCTATCATACTTTAGTATTATCTTCATTCAAAGTC
TGTAATTCAAAGCCGTAATTAATTATGGTCACGCACATCATATATCATACTTTATTATTATCTTCGTCATTCAAAGTCTA
TAACTTCAGTTTACTATTGACAATCTGACGTACTGACATAGACAAAGTCTACGCTTGACAATTTTAGAATCATGCATGAA
CCAAAGAGTTCCGATTGTTTTACTTCTTCATCTATAAATATCTTTGTTGACCTCTCTTCATATAAACACAACATTTAGAT
TTCAATAGCTACTTACTCCCAACGAATATATTCACAATGAACCACAACAGCAACCTCGTTCTTCCTTCCCATCAAACCGA
GACGCAGACGCAAGATGAAACCGATATCAGCGTTTGGCGTTTCAGGGGAAGCGACAACGCAGCCAAAGCCTCCAGCGTCA
CGATGAGAGTCATCGTCTACAAGCTCTTCGATGAATGCAGCCTGGATGTGAAAAAGCCTCTTTTACCCCTTGCTCACGGT
GACCCTTCTGTCTACCCTTGTTACCGCACCTCCATCCTCGTCGAGAACGCCGTGGTCGACGTCCTTCGCTCCGGCAAGGG
TAACTCTTACGGCCCCGCCGCCGGAATTCTCCCAGCCAGACAGTAATATACTAATATTTTTCTCTTACTTTACTCTTAAT
TACTTTGTTCCACCCACTGTAAGTCTGTAACCATTCAAAACCTAACAGTATTTTCATGGAATGTTTTGTTAATCAGGGCG
GTCGCAGATTACGTGAACCGAGACTTGACGAACAAGGTAAAGCCTAATGATGTATTCATAACTGTCGGATGCAACCAAGG
GATAGAAGTAGTTCTTCAGTCACTGGCTCGACCAAACGCTAACATCCTTCTCCCAAGGCCTAGTTACCCTCACTACGAGG
CTCGTGCCGTCTACAGTGGACTCGAGGTCCGCAAGTTCGATCTCCTTCCAGAGAAAGAATGGGAGATTGATCTCCCAGGC
ATCGAAGCCATGGCAGATGAGAACACAGTTGCAATGGTTATCATAAACCCTAACAACCCCTGTGGAAATGTTTACTCTTA
CGATCATCTTAAGAAGGTCCGTATTCATACTTTTAATTAGCTTTGACTCGTGAGAGACTCGAAATATTGGTGCTGATGAA
TGAAACCTTTATAGGTGGCGGAGACGGCTAAGAAGCTGGGAATAATGGTAATCACAGACGAAGTTTATTGCCAAACAATC
TTCGGAGACAAACCTTTTGTCCCAATGGGGGAGTTTTCTTCGATAACTCCGGTTATCACTTTGGGCGGTATATCGAAAGG
ATGGATTGTTCCTGGTTGGAGAATTGGCTGGATCGCTTTGAATGACCCCAGAGGAATTCTCAAGTCCACAGGGGTCTGTC
TTCCTTTTTACTGATCATCATACTAACTTGTGTTTTTGTCGCTTGTGTTACAAGTAATCACTCTGTTTTTTCCTTTTTCT
TGTAACAGATGGTACAGTCCATTCAACAGAACCTTGACATAACTCCAGATGCTACAACTATTGTTCAAGCTGCACTTCCT
GAGATTTTAGGGAAAGCGAATAAAGAGTTGTTTGCCAAGAAGAATTCGATGCTGAAACAAAACGTGGAATTGGTCTGTGA
TAGGCTCAAGGAGATTCCTTGCTTGGTCTGCAACAAGAAACCTGAGTCATGCACTTACTTATTGGTACCACCACCAACGT
CTCTTATACTCTTTCATGATTCTAGATCAATTTGGATGATTCTTATTTCTTAACAACAATTAAACTGCAGACGAAGCTGA
AGCTTCCATTGTTGGAGGACATAGAAGACGACATGGATTTCTGTATGAAGCTAGCCAAAGAAGAAAACCTCGTCTTACTA
CCAGGAGTGGCTTTGGGATTGAAGAACTGGATAAGGATAACAATTGGAGTAGAAGCTCAGATGCTGGAAGATGCACTTGA
GAGGCTCAATGGCTTCTGCAAACGCCATCTCAAGAAAACAGAATCTTCTTTTCAAGCTCTGAGCAATGGCAAAATCTAAA
CCACTCATCTATAGAGAGACTATACACAACCAAATAAAAAATCTGCAATTTTTGTGGTGTAAAAAACAATAATCATGTCA
TTTTCATATAAGAAACTCTATGTTTCTTAATCTTATTTCTTTGTTTGAGTCAAGTAGAAAAAGACATGAATAATGTTGAA
TCAAGACTTTATCTTTACCGTTAAAAGAGACGGACCCACTTTGCCGCCGTCAAATTTAAAAAATGCAAAAGATTTGTCTT
TTACTTTCTTTCTTCATCAACGGCTCTCTGATCCACAGTA
>AT4G28420.2 | chr4:14057410-14060409 FORWARD LENGTH=3000
ACCACTCATCTATAGAGAGACTATACACAACCAAATAAAAAATCTGCAATTTTTGTGGTGTAAAAAACAATAATCATGTC
ATTTTCATATAAGAAACTCTATGTTTCTTAATCTTATTTCTTTGTTTGAGTCAAGTAGAAAAAGACATGAATAATGTTGA
ATCAAGACTTTATCTTTACCGTTAAAAGAGACGGACCCACTTTGCCGCCGTCAAATTTAAAAAATGCAAAAGATTTGTCT
TTTACTTTCTTTCTTCATCAACGGCTCTCTGATCCACAGTAGCCGGAGAAAAAGCAGAGAGCTCAAATTGTCGGAATTAA
GAATCCCCAAATCACATCTTCAAGAACCCTAATAAATTCCCAGAGATTCCTCTCATTTAATCACTTCAGATTCGAAAAAA
GTTCTCTCTTTTTCCCAAAAAAAACTTTCTCATACAATGGACTCTACTACCACACCTCCTTCTCTCCGTTCGAATACTAG
ATCCGCTTTGCGTCTAGCTCGAAACAACAAAACTCTCGTAAAATCTCACATTCCATCTCTCGATTTGGTTTTATTGTCTC
CGAAGAACAACAACGGTACTCCTTACCCATCACCTGTTTCTCTCAGTTCACCATCTTCTCCTGTTACTCTTCGTGAGATT
CTCCTTTTATCTCCTTCCCCTCTTCGTAAATCGAGAACCCGTTTAAGCAATCGGTTCGATATGGAAGCTGCGGAGGCTGC
TGTGACGGCACGACGGAGTAAGACGAAGGGAGGGCAAAATGGTCTTTTGGCCTCGCCGTCGCCGAGGAATTTCCGGAGGT
CGAGACTAAGGTCGGAGGCGATGGTAGATACAAAGGAAAATACGGAGCCAATTGTTGTCGTGACCGATGAAAAGAAACAA
AACCAGAGGAAACAGAAGAAGTTGGGTCGATCTAAGAAGGAGAAGCACAGTTCTGTTCCTCTGTTAGCTTCTCCTAGTCC
ATCTTCAGATCAACGTATGTCCTTCCTCTGTCTATTAGCTCATTCGATTTCACTTTCGTGCTCTAATAATTGCTCAATGA
TTTGTGTAATTCAGCTCAAGATGTTTGTCAAGGTGATTTAGAGCGGATTAGAGAGAATATAAGCGATTTGATTATGTGGA
GAGATGTTGCGAAATCAACACTTTGGTTTGGTTTTGGCTGTATATGTTTCCTATCTACTTGCTTTGCTGCTAAAGGATTT
AACTTTAGGTAACATTGATTTCTCTGTCAAGGTTTATCTTTCTAGCTTTAATCATTTTTCACATTCATGAGTTGATAATG
AAACTTTGTGTGGTTTGAAGTGTTTTCTCAGCGATCTCCTATCTTGGACTTTTGTTTCTTGGGGTATCGTTCTTGTCAAA
TACTCTTCGCCAAAGGTACAAACTTTTAAGGTCCCAGTACATAAATATCAGCTTGAACTGCAGTTGACTGAAGTTTTGAT
CCATTTGTTACCATAAAGGGTTACTGAAGAAGCGCGGAGAGAGCTTAAATTGAGTGAAGATGATGTATTACGAATAGCTA
GACGAATGCTTCCCATCACCAATTTAGCAATTTCAAAGACGAGTGAGCTTTTCTCTGGTGAACCAGCAATGACACTCAAA
GTAGAATTTACAAAACTTTGCCATTCTCATAAAACTTCTCTCCAATGAATGTGACTCTCACGTTGATTTTGTCCTTCTTA
CACTGTTTTTACTTTGATTTCAGGTGGCACCTTTTGTTCTAATGGGAGCTGAGTATGGTTACCTCATAACATTGTGGAGA
TTATGTGCTTTTGGTATGATTGTTGAAACACTATATGTCAACATTACTCCAAAGAAAGCTAAACTGTTTTCTTTAGTTGT
ATCTAGTAGAATTGACACAGAGTATGCATTGTTTCTTTAAACAGGTTTCTTCCTTAGCTTCACTATTCCAAAGCTATATT
CATGTTACGCAAGTCAGCTTAACCAAAAAGGTAAACTCTATTAACAGACTGCGTAGCTCTTTGATGGTTCCAATGATTGA
CACTAAGGATTCTTTGATCTTTGCTTATGTGTAGTTGAGTGTGCACAAAGGAGATTTGTTGAAGCTTGGGGAGTTTGCAC
ACACAAGAAATTCGTAGCAGGCTCTGCAGTTACTGCATTCTGGAATCTAACTTCTCTCAAGACCCGTTTTATTGCAGTGT
TTATCATAGTAGTAGTAATCAGATACAGACGACAGAATCTACAGTTAGATTCCGAGGATGAGGAGGAGAAGAAGCAACAA
GAAAAAACTCACCCGGAGCAACAAAAATCGCCGGAGGATAAGTCAACTTCACCGCGGTCAGCAGAAGAAGAGCAAGCGTT
GGTGCTAGTTGCAGAAACCAAAGCACCAAAGAAGCTTTATTAGTCTAGTCACTAGTGTCTTTTCAGTATCCACCTGTGTA
ATAATATTTCACATTTACGTAATAATAAATAAAGAGCAGTCATTAATATCAAATAATAAATTGACACGTGACAAGCTCAT
GAAACTGTGAGAAGCAGGTGATAAAAACTCTCGTCCGTCTTGGGAGAGAGCACATCGTCGTCTTTTCTTTATAAACCCTA
AATTCCCATTTCTCTTCTCCAAAAGTTTTATCGATTCCACCAAATTAGGGCGAACGCGAAATCTGGGTATTGTAATTTGA
AGCGATGGCGACGACTGGAACTGCTGCGGTTGCGACGGGAACTTCGACGGTGAAGAGAAAACCGGTGTTTGTGAAGGTGG
AACAGCTAAAGCCTGGAACGACTGGTCACACGTTGACTGTTAAAGTCATTGAGGCTAATATCGTGGTTCCTGTTACCCGG
AAGACTCGTCCAGCGAGTTCTCTGAGTCGTCCTTCTCAGCCTAGTCGAATCGTTGAGTGTCTCATCGGTGACGAAACTGG
GTGTATCCTCTTCACTGCTCGTAACGATCAAGGTTATTGTTTCTCCACTTTTCTCTTGCTTTATGGATATAGAAATGGTG
TCTTCGTAGTTTATTAGAGTGATAAGTCTTATCCTTTGTT
>AT4G28420.1 | chr4:14057144-14060143 FORWARD LENGTH=3000
CAACAATTAAACTGCAGACGAAGCTGAAGCTTCCATTGTTGGAGGACATAGAAGACGACATGGATTTCTGTATGAAGCTA
GCCAAAGAAGAAAACCTCGTCTTACTACCAGGAGTGGCTTTGGGATTGAAGAACTGGATAAGGATAACAATTGGAGTAGA
AGCTCAGATGCTGGAAGATGCACTTGAGAGGCTCAATGGCTTCTGCAAACGCCATCTCAAGAAAACAGAATCTTCTTTTC
AAGCTCTGAGCAATGGCAAAATCTAAACCACTCATCTATAGAGAGACTATACACAACCAAATAAAAAATCTGCAATTTTT
GTGGTGTAAAAAACAATAATCATGTCATTTTCATATAAGAAACTCTATGTTTCTTAATCTTATTTCTTTGTTTGAGTCAA
GTAGAAAAAGACATGAATAATGTTGAATCAAGACTTTATCTTTACCGTTAAAAGAGACGGACCCACTTTGCCGCCGTCAA
ATTTAAAAAATGCAAAAGATTTGTCTTTTACTTTCTTTCTTCATCAACGGCTCTCTGATCCACAGTAGCCGGAGAAAAAG
CAGAGAGCTCAAATTGTCGGAATTAAGAATCCCCAAATCACATCTTCAAGAACCCTAATAAATTCCCAGAGATTCCTCTC
ATTTAATCACTTCAGATTCGAAAAAAGTTCTCTCTTTTTCCCAAAAAAAACTTTCTCATACAATGGACTCTACTACCACA
CCTCCTTCTCTCCGTTCGAATACTAGATCCGCTTTGCGTCTAGCTCGAAACAACAAAACTCTCGTAAAATCTCACATTCC
ATCTCTCGATTTGGTTTTATTGTCTCCGAAGAACAACAACGGTACTCCTTACCCATCACCTGTTTCTCTCAGTTCACCAT
CTTCTCCTGTTACTCTTCGTGAGATTCTCCTTTTATCTCCTTCCCCTCTTCGTAAATCGAGAACCCGTTTAAGCAATCGG
TTCGATATGGAAGCTGCGGAGGCTGCTGTGACGGCACGACGGAGTAAGACGAAGGGAGGGCAAAATGGTCTTTTGGCCTC
GCCGTCGCCGAGGAATTTCCGGAGGTCGAGACTAAGGTCGGAGGCGATGGTAGATACAAAGGAAAATACGGAGCCAATTG
TTGTCGTGACCGATGAAAAGAAACAAAACCAGAGGAAACAGAAGAAGTTGGGTCGATCTAAGAAGGAGAAGCACAGTTCT
GTTCCTCTGTTAGCTTCTCCTAGTCCATCTTCAGATCAACGTATGTCCTTCCTCTGTCTATTAGCTCATTCGATTTCACT
TTCGTGCTCTAATAATTGCTCAATGATTTGTGTAATTCAGCTCAAGATGTTTGTCAAGGTGATTTAGAGCGGATTAGAGA
GAATATAAGCGATTTGATTATGTGGAGAGATGTTGCGAAATCAACACTTTGGTTTGGTTTTGGCTGTATATGTTTCCTAT
CTACTTGCTTTGCTGCTAAAGGATTTAACTTTAGGTAACATTGATTTCTCTGTCAAGGTTTATCTTTCTAGCTTTAATCA
TTTTTCACATTCATGAGTTGATAATGAAACTTTGTGTGGTTTGAAGTGTTTTCTCAGCGATCTCCTATCTTGGACTTTTG
TTTCTTGGGGTATCGTTCTTGTCAAATACTCTTCGCCAAAGGTACAAACTTTTAAGGTCCCAGTACATAAATATCAGCTT
GAACTGCAGTTGACTGAAGTTTTGATCCATTTGTTACCATAAAGGGTTACTGAAGAAGCGCGGAGAGAGCTTAAATTGAG
TGAAGATGATGTATTACGAATAGCTAGACGAATGCTTCCCATCACCAATTTAGCAATTTCAAAGACGAGTGAGCTTTTCT
CTGGTGAACCAGCAATGACACTCAAAGTAGAATTTACAAAACTTTGCCATTCTCATAAAACTTCTCTCCAATGAATGTGA
CTCTCACGTTGATTTTGTCCTTCTTACACTGTTTTTACTTTGATTTCAGGTGGCACCTTTTGTTCTAATGGGAGCTGAGT
ATGGTTACCTCATAACATTGTGGAGATTATGTGCTTTTGGTATGATTGTTGAAACACTATATGTCAACATTACTCCAAAG
AAAGCTAAACTGTTTTCTTTAGTTGTATCTAGTAGAATTGACACAGAGTATGCATTGTTTCTTTAAACAGGTTTCTTCCT
TAGCTTCACTATTCCAAAGCTATATTCATGTTACGCAAGTCAGCTTAACCAAAAAGGTAAACTCTATTAACAGACTGCGT
AGCTCTTTGATGGTTCCAATGATTGACACTAAGGATTCTTTGATCTTTGCTTATGTGTAGTTGAGTGTGCACAAAGGAGA
TTTGTTGAAGCTTGGGGAGTTTGCACACACAAGAAATTCGTAGCAGGCTCTGCAGTTACTGCATTCTGGAATCTAACTTC
TCTCAAGACCCGTTTTATTGCAGTGTTTATCATAGTAGTAGTAATCAGATACAGACGACAGAATCTACAGTTAGATTCCG
AGGATGAGGAGGAGAAGAAGCAACAAGAAAAAACTCACCCGGAGCAACAAAAATCGCCGGAGGATAAGTCAACTTCACCG
CGGTCAGCAGAAGAAGAGCAAGCGTTGGTGCTAGTTGCAGAAACCAAAGCACCAAAGAAGCTTTATTAGTCTAGTCACTA
GTGTCTTTTCAGTATCCACCTGTGTAATAATATTTCACATTTACGTAATAATAAATAAAGAGCAGTCATTAATATCAAAT
AATAAATTGACACGTGACAAGCTCATGAAACTGTGAGAAGCAGGTGATAAAAACTCTCGTCCGTCTTGGGAGAGAGCACA
TCGTCGTCTTTTCTTTATAAACCCTAAATTCCCATTTCTCTTCTCCAAAAGTTTTATCGATTCCACCAAATTAGGGCGAA
CGCGAAATCTGGGTATTGTAATTTGAAGCGATGGCGACGACTGGAACTGCTGCGGTTGCGACGGGAACTTCGACGGTGAA
GAGAAAACCGGTGTTTGTGAAGGTGGAACAGCTAAAGCCT
>AT4G28430.1 | chr4:14059773-14062772 FORWARD LENGTH=3000
TCTAGTCACTAGTGTCTTTTCAGTATCCACCTGTGTAATAATATTTCACATTTACGTAATAATAAATAAAGAGCAGTCAT
TAATATCAAATAATAAATTGACACGTGACAAGCTCATGAAACTGTGAGAAGCAGGTGATAAAAACTCTCGTCCGTCTTGG
GAGAGAGCACATCGTCGTCTTTTCTTTATAAACCCTAAATTCCCATTTCTCTTCTCCAAAAGTTTTATCGATTCCACCAA
ATTAGGGCGAACGCGAAATCTGGGTATTGTAATTTGAAGCGATGGCGACGACTGGAACTGCTGCGGTTGCGACGGGAACT
TCGACGGTGAAGAGAAAACCGGTGTTTGTGAAGGTGGAACAGCTAAAGCCTGGAACGACTGGTCACACGTTGACTGTTAA
AGTCATTGAGGCTAATATCGTGGTTCCTGTTACCCGGAAGACTCGTCCAGCGAGTTCTCTGAGTCGTCCTTCTCAGCCTA
GTCGAATCGTTGAGTGTCTCATCGGTGACGAAACTGGGTGTATCCTCTTCACTGCTCGTAACGATCAAGGTTATTGTTTC
TCCACTTTTCTCTTGCTTTATGGATATAGAAATGGTGTCTTCGTAGTTTATTAGAGTGATAAGTCTTATCCTTTGTTGTT
CTCTCGTTTGTCTTAATCAATTTCTATTTTGAGCAAATGGTAAATGTGTTTCTATTAGTACTATTTGGTAAATGATGTAT
CAGTTATTGTATGTGTATTTAGTGATGTCTTTGTGAAATTGAAGCTTGAAAGAATCTTGGCCTTGAGGGTCTGTAACTCT
GTATAGTCTTACCTATAGTGATGATGAAACTTGCTTGGTTAGATGTTGAGTTATGTTCAATTGAATGGTCTACATTATCC
CAAAACTTTCATAGCTTTTCATAATGTGAAGTTTTGTTATACCAGTTTTCGTGCAATTGATGTGGCTACTGATTAGCTCT
AATGATGTTATTGGTTTTTTTTGTGTGTGTGTGTGTGTGTATAGTTGATCTTATGAAGCCGGGTGCTACGGTGATACTGC
GCAATTCAAGGATAGACATGTTCAAGGGTACAATGAGGCTAGGAGTTGATAAATGGGGACGCATCGAAGCCACTGGAGCC
GCGTCTTTCACTGTCAAGGAGGATAACAATCTGTCTCTCGTTGAGTATGAACTGATCAATGTTGGTGGTGATCAGTGATC
TTTTAGTATGTTTATGGAGGTTAACCCCTGAGAGTGTTGGGTTCTGATTTTTCTACCGTGAAGGTCTTTGATTTAGATGA
TGAAGATTGTATGACTGGTCCAGAGTTGCTTGTAGGAATATGCTTCTTCTTTTTTACCCTAAAATATGCGGTCATGATCT
TGCTCTGGAGAACTATTGAGCCTGCGGTAATGGCGTAATGCAATTGTTCCTTTTAATTTGTGTTGATGTAAGTTAAAGAC
CATTGAGAGCTTGCTTGTGCACTATCTAATACAGTAAAAATAAGTTTTTCTTTCTTAAACTTTACTAATGTCTTTGTTTT
TTCATTAATTACTATTTGATGTACACTATTGTACCCTCTCGGTTACAGAGAGTTTTGCCCAACTTTTTACATCGAAAGCA
TCTCATCCTTGATTAATGTCATTGTTAAGACAAATTGTAAGTGCATAAAATTCATCGACGGATCATAGAACCATTGTCTA
GTTAAGTCGGTCTAATTCCAAACTTTATAAATCTTTGAAATCAGAATGTTACTTTGAAGATCAGCTTTGTAACACCAAAA
ACGAATAGTTAATGAACACAATACGTAGTGAAGAGAAAAAAGAAAACGAAATGGGTAATAACTTAATGGCATAAAGAAAG
GCTTACAACACAGCAAAAATGTTCATGTTCCTAATCTTACCCTCACTATACCAATACAATCCTCTCCACGTATCATCATC
CTTGAAAGGAACAAACGGAGAAAGAGTAGAGTCACTCCACTTCTTTGATGATCTTTCTTTTGCGCAGAGGTGCTGTGACC
ACTGTTCCTGGAGCACTGTGAGCTTTCCTTCGTGCTTCTTTTCTTCTCTTCGAATCGTTCACAGTTCGAATGATACCCAT
CGCTTTGTATATTGGTTTTGGCAAGTGCCTGTGTCTGTAATTCACAATAACCAAAACGTTACCATGTTACTATAGTTATC
TTTTGACAATCTCCAGAGTTAAAGCATGGGATAAAACCACAGTTTTCATTGGTCATTTACCTCACAATGCGCTTAACCTC
AGAAAGATGCTTGTACCGGTTCTTCACAGCCTCGTTGTACTCATGCTTCTTTTGTTCCCTTGGAAGAATCTGCAGCACAA
CACACCAATTAACATTGACAATTCACCGTTCCAAGTTAAAACTTCTTAAGAAAGCATGTACGAGTAATATCTCATAATCA
TATGCACTATTGGATCAACTGCTAAGCCTGTGGTAACTCTTTTTTGGTCTTTATTTTGTATAAATTCACAGAATCTTACA
ACTCCCAATTGCTCTGATGCCTTTGCCTTCCATAGCCTGAGATTGGTGTCATCACTGCCCGATATTACATATGTAGCATC
ACAGCTATATTTGACACAGAATACTCTACAAGAAAAAAGAAATGAAATTTAGAAATTGCTTAGACTAAATCAAATTACCA
AGGTGGTACACTAGAACATCTGAACTTGAAGTATATATAGACTGTTCAGTAGATTGTACCTCTGCATCCTCTTTGTATGG
TAGATTTCCCTGCTGTGTCCTCCATTGTATGGGAAGATTCTCACAGATCGATCATAAGAACCCGTAACAAACTCACGACC
AGTCGGTGAAAAGTCAATATCCATCCTGAAAAATGATGAAATTAGATAATCATAATGCATTTGGATGATATCTTGTTAAA
TATTATAGCTGATACTTGAGATAAATCATTCTTCATTCTTACACTGCAGAAACATGATCTTTATGCACGCACTTGGCTTC
GTCCAACTTTCTACCATCAAAGCTATAGCAACTTCCATCT
>AT4G28440.1 | chr4:14060971-14063970 FORWARD LENGTH=3000
TCTTTTAGTATGTTTATGGAGGTTAACCCCTGAGAGTGTTGGGTTCTGATTTTTCTACCGTGAAGGTCTTTGATTTAGAT
GATGAAGATTGTATGACTGGTCCAGAGTTGCTTGTAGGAATATGCTTCTTCTTTTTTACCCTAAAATATGCGGTCATGAT
CTTGCTCTGGAGAACTATTGAGCCTGCGGTAATGGCGTAATGCAATTGTTCCTTTTAATTTGTGTTGATGTAAGTTAAAG
ACCATTGAGAGCTTGCTTGTGCACTATCTAATACAGTAAAAATAAGTTTTTCTTTCTTAAACTTTACTAATGTCTTTGTT
TTTTCATTAATTACTATTTGATGTACACTATTGTACCCTCTCGGTTACAGAGAGTTTTGCCCAACTTTTTACATCGAAAG
CATCTCATCCTTGATTAATGTCATTGTTAAGACAAATTGTAAGTGCATAAAATTCATCGACGGATCATAGAACCATTGTC
TAGTTAAGTCGGTCTAATTCCAAACTTTATAAATCTTTGAAATCAGAATGTTACTTTGAAGATCAGCTTTGTAACACCAA
AAACGAATAGTTAATGAACACAATACGTAGTGAAGAGAAAAAAGAAAACGAAATGGGTAATAACTTAATGGCATAAAGAA
AGGCTTACAACACAGCAAAAATGTTCATGTTCCTAATCTTACCCTCACTATACCAATACAATCCTCTCCACGTATCATCA
TCCTTGAAAGGAACAAACGGAGAAAGAGTAGAGTCACTCCACTTCTTTGATGATCTTTCTTTTGCGCAGAGGTGCTGTGA
CCACTGTTCCTGGAGCACTGTGAGCTTTCCTTCGTGCTTCTTTTCTTCTCTTCGAATCGTTCACAGTTCGAATGATACCC
ATCGCTTTGTATATTGGTTTTGGCAAGTGCCTGTGTCTGTAATTCACAATAACCAAAACGTTACCATGTTACTATAGTTA
TCTTTTGACAATCTCCAGAGTTAAAGCATGGGATAAAACCACAGTTTTCATTGGTCATTTACCTCACAATGCGCTTAACC
TCAGAAAGATGCTTGTACCGGTTCTTCACAGCCTCGTTGTACTCATGCTTCTTTTGTTCCCTTGGAAGAATCTGCAGCAC
AACACACCAATTAACATTGACAATTCACCGTTCCAAGTTAAAACTTCTTAAGAAAGCATGTACGAGTAATATCTCATAAT
CATATGCACTATTGGATCAACTGCTAAGCCTGTGGTAACTCTTTTTTGGTCTTTATTTTGTATAAATTCACAGAATCTTA
CAACTCCCAATTGCTCTGATGCCTTTGCCTTCCATAGCCTGAGATTGGTGTCATCACTGCCCGATATTACATATGTAGCA
TCACAGCTATATTTGACACAGAATACTCTACAAGAAAAAAGAAATGAAATTTAGAAATTGCTTAGACTAAATCAAATTAC
CAAGGTGGTACACTAGAACATCTGAACTTGAAGTATATATAGACTGTTCAGTAGATTGTACCTCTGCATCCTCTTTGTAT
GGTAGATTTCCCTGCTGTGTCCTCCATTGTATGGGAAGATTCTCACAGATCGATCATAAGAACCCGTAACAAACTCACGA
CCAGTCGGTGAAAAGTCAATATCCATCCTGAAAAATGATGAAATTAGATAATCATAATGCATTTGGATGATATCTTGTTA
AATATTATAGCTGATACTTGAGATAAATCATTCTTCATTCTTACACTGCAGAAACATGATCTTTATGCACGCACTTGGCT
TCGTCCAACTTTCTACCATCAAAGCTATAGCAACTTCCATCTTCATTAGCCTATTCAGTTTCCCCATGGGATAAAATTAG
CACATAAGCAAAAGACAAACGCTGATTTAGCATAGCCCATCACAGAAAAATTCACTTTATGATTATCACTTACAGCTGTC
AGGTTCATAGGCTCCATGGGGTTCCATGCAATTGAATTTGTTTTTGTCTGCCAAAAGAAAAGCAATTAGCAGACCACGGT
TGCAATTGTTTAGTTTGAAGGGTATTAATGATTAAATATGACGAGAATATGTAAAAAAGTTTCAACTATACCATCATGAT
AATTTTCCTTGCCGCAGAAGACAAGCGGAGATCATATATGGTTATGCTCCGGTCACTGGAAGAAGAGATATCCCCTTACA
GTGTTAGAGAAAGCTCTGGAAGGTGTAGCACAGACAATTACATGACATATACAAGTATAAAGTAGAAAGAATATACCTAG
CTGATGTAGCCAATAAATTAGGCTCTCCAGGATTAAACCGAACAGATATTACAGAGTCAGTTCCCCACTGGAAACTCTGA
ACTGGCTGAGACCTAATTACAAAAAGTAAAACCATAAGCCCTGCTTACGTAAAATTAAAACAAACACCAAAGATTTCTTT
TAGCAGGAGCCTGAGTACCTATTATGATTCCATATATCAAGTTGAGCTCCGGCCGTAGCAAAAAGGTCACCTTCAAACTG
ATGATCAACAGCCCTAGAAATGACAAAAAGCTTAGTAACTCAAGTTTTTTGTACCAACAGAATCATGAGAAATCGCATAA
AGAGTGTGTACGAAGTCTACCAGAAAGCATTCTTCCAGACATAGGTTGCAGATGGCTGAAAAAATAGTTTGTTAAAAGCT
TGTAGTTATATACCAGCAAGAGAAAGCTCCAGATAATACAATATTGAAAGAACTACCTCAATGAAATTCTCAGATGAAAT
GCTAGAATCTTCAAGTGAAGGACGAGGAACATTCCACAAACGAACACTGCACAAATCCATTAACCTTAGTTTAACAGCCA
AAAATCTGATCACCGACTGGAACAATAAATTGTTATTATATCTTACGTGCAATCAGTTCCGCATGAAACCAATACATTTC
CATCGGTTGATGCAGTAAGACCACGCACAGCACCTTGATGACCAGGGAATTGGCAAACTGTACGCCTGCATGTTTCAAGT
TCCAGAATTCATTTACCAAAAGCACAGCACAAAGCAAAGC
>AT4G28450.1 | chr4:14058724-14061723 REVERSE LENGTH=3000
CTCTACTCTTTCTCCGTTTGTTCCTTTCAAGGATGATGATACGTGGAGAGGATTGTATTGGTATAGTGAGGGTAAGATTA
GGAACATGAACATTTTTGCTGTGTTGTAAGCCTTTCTTTATGCCATTAAGTTATTACCCATTTCGTTTTCTTTTTTCTCT
TCACTACGTATTGTGTTCATTAACTATTCGTTTTTGGTGTTACAAAGCTGATCTTCAAAGTAACATTCTGATTTCAAAGA
TTTATAAAGTTTGGAATTAGACCGACTTAACTAGACAATGGTTCTATGATCCGTCGATGAATTTTATGCACTTACAATTT
GTCTTAACAATGACATTAATCAAGGATGAGATGCTTTCGATGTAAAAAGTTGGGCAAAACTCTCTGTAACCGAGAGGGTA
CAATAGTGTACATCAAATAGTAATTAATGAAAAAACAAAGACATTAGTAAAGTTTAAGAAAGAAAAACTTATTTTTACTG
TATTAGATAGTGCACAAGCAAGCTCTCAATGGTCTTTAACTTACATCAACACAAATTAAAAGGAACAATTGCATTACGCC
ATTACCGCAGGCTCAATAGTTCTCCAGAGCAAGATCATGACCGCATATTTTAGGGTAAAAAAGAAGAAGCATATTCCTAC
AAGCAACTCTGGACCAGTCATACAATCTTCATCATCTAAATCAAAGACCTTCACGGTAGAAAAATCAGAACCCAACACTC
TCAGGGGTTAACCTCCATAAACATACTAAAAGATCACTGATCACCACCAACATTGATCAGTTCATACTCAACGAGAGACA
GATTGTTATCCTCCTTGACAGTGAAAGACGCGGCTCCAGTGGCTTCGATGCGTCCCCATTTATCAACTCCTAGCCTCATT
GTACCCTTGAACATGTCTATCCTTGAATTGCGCAGTATCACCGTAGCACCCGGCTTCATAAGATCAACTATACACACACA
CACACACACAAAAAAAACCAATAACATCATTAGAGCTAATCAGTAGCCACATCAATTGCACGAAAACTGGTATAACAAAA
CTTCACATTATGAAAAGCTATGAAAGTTTTGGGATAATGTAGACCATTCAATTGAACATAACTCAACATCTAACCAAGCA
AGTTTCATCATCACTATAGGTAAGACTATACAGAGTTACAGACCCTCAAGGCCAAGATTCTTTCAAGCTTCAATTTCACA
AAGACATCACTAAATACACATACAATAACTGATACATCATTTACCAAATAGTACTAATAGAAACACATTTACCATTTGCT
CAAAATAGAAATTGATTAAGACAAACGAGAGAACAACAAAGGATAAGACTTATCACTCTAATAAACTACGAAGACACCAT
TTCTATATCCATAAAGCAAGAGAAAAGTGGAGAAACAATAACCTTGATCGTTACGAGCAGTGAAGAGGATACACCCAGTT
TCGTCACCGATGAGACACTCAACGATTCGACTAGGCTGAGAAGGACGACTCAGAGAACTCGCTGGACGAGTCTTCCGGGT
AACAGGAACCACGATATTAGCCTCAATGACTTTAACAGTCAACGTGTGACCAGTCGTTCCAGGCTTTAGCTGTTCCACCT
TCACAAACACCGGTTTTCTCTTCACCGTCGAAGTTCCCGTCGCAACCGCAGCAGTTCCAGTCGTCGCCATCGCTTCAAAT
TACAATACCCAGATTTCGCGTTCGCCCTAATTTGGTGGAATCGATAAAACTTTTGGAGAAGAGAAATGGGAATTTAGGGT
TTATAAAGAAAAGACGACGATGTGCTCTCTCCCAAGACGGACGAGAGTTTTTATCACCTGCTTCTCACAGTTTCATGAGC
TTGTCACGTGTCAATTTATTATTTGATATTAATGACTGCTCTTTATTTATTATTACGTAAATGTGAAATATTATTACACA
GGTGGATACTGAAAAGACACTAGTGACTAGACTAATAAAGCTTCTTTGGTGCTTTGGTTTCTGCAACTAGCACCAACGCT
TGCTCTTCTTCTGCTGACCGCGGTGAAGTTGACTTATCCTCCGGCGATTTTTGTTGCTCCGGGTGAGTTTTTTCTTGTTG
CTTCTTCTCCTCCTCATCCTCGGAATCTAACTGTAGATTCTGTCGTCTGTATCTGATTACTACTACTATGATAAACACTG
CAATAAAACGGGTCTTGAGAGAAGTTAGATTCCAGAATGCAGTAACTGCAGAGCCTGCTACGAATTTCTTGTGTGTGCAA
ACTCCCCAAGCTTCAACAAATCTCCTTTGTGCACACTCAACTACACATAAGCAAAGATCAAAGAATCCTTAGTGTCAATC
ATTGGAACCATCAAAGAGCTACGCAGTCTGTTAATAGAGTTTACCTTTTTGGTTAAGCTGACTTGCGTAACATGAATATA
GCTTTGGAATAGTGAAGCTAAGGAAGAAACCTGTTTAAAGAAACAATGCATACTCTGTGTCAATTCTACTAGATACAACT
AAAGAAAACAGTTTAGCTTTCTTTGGAGTAATGTTGACATATAGTGTTTCAACAATCATACCAAAAGCACATAATCTCCA
CAATGTTATGAGGTAACCATACTCAGCTCCCATTAGAACAAAAGGTGCCACCTGAAATCAAAGTAAAAACAGTGTAAGAA
GGACAAAATCAACGTGAGAGTCACATTCATTGGAGAGAAGTTTTATGAGAATGGCAAAGTTTTGTAAATTCTACTTTGAG
TGTCATTGCTGGTTCACCAGAGAAAAGCTCACTCGTCTTTGAAATTGCTAAATTGGTGATGGGAAGCATTCGTCTAGCTA
TTCGTAATACATCATCTTCACTCAATTTAAGCTCTCTCCGCGCTTCTTCAGTAACCCTTTATGGTAACAAATGGATCAAA
ACTTCAGTCAACTGCAGTTCAAGCTGATATTTATGTACTGGGACCTTAAAAGTTTGTACCTTTGGCGAAGAGTATTTGAC
AAGAACGATACCCCAAGAAACAAAAGTCCAAGATAGGAGA
>AT4G28460.1 | chr4:14066302-14069301 FORWARD LENGTH=3000
ATTTTCCTTTTTTACTTTTTTTTTCCTGGCCGGAGGAGATTAATTAATCTCGATATACCCCATATGTATACCAGAACAAA
CGGTGAAAACTGTATTCCATTCATTTATTTCATTATTTGTTTTTTTTTTCTTTAGGCAAAGTTCATATAGTTAGTGACAG
AAACTAAAACCCTCAATATACATGTACATGATTTTTGCTTTTGCTGGTTGCTAATTTTAATAAGATTTTATACTTCTGGT
TTATGTTTGGGAACGAACTTATTCAAAAAAAAAAAAAAAAGATACACCGAGGAAACAAGTGAGTCGTGCACGCCATCTAT
GTAAAATTGTAAATATGTAGCCGGGCTAGCTGGGTCACCCTTTCAACATTTTAATAATATTACATAGTTTTGGCCAAATC
CGGAAACAACGAGAGGAGCCTTTGCATGTCACAAATTGAAGTTGGAGTGCGTACAAACCAAGAACTTGAAGTTCCAGGGC
AGCAAACCAAAGAGCCCATAATCAATAAGCCAAGTTTATAGAAACGTCGAACGAGTTGATTTGAAGGAGTTGCAGGTTAA
GAGAATTGGATTTGGAAACTTATCCAGCTTTTAGAATGCGATATTAAAGTAGTGCACAAGAAGTTCCTATATATTGCAAT
GAAGCTATTTTTTCTTTTAAAAGGAGAGATTGTGAACCATTTCCTGGGAACAGACGGGAATAAACTAAAAAACTTTTGAC
AACCGTAGTGAAAGTATTCAAAGGCTCTCTCTCTTTCTTCAAATGCTTGCAACTTTGGATTTACTCCTCTCTGTAGTCTG
GATTTTCCTTCAATATGACGAAACCTTCTAATATGGGCGACAACGGAATGTACCTGTGACCCAAAAAGAAGCAGAGTTTT
TTTAGATTCCAATATGTAAAACAGAGTTTTATTTCGAGTAGGATAATGTAACAAGGGGATTAGAGGAACAACATACTTCT
CGGTTGCGAGTTCAGCTCTCTCCCCAGCAGCAAGGAGAACAGGTGTTGAGTGCGTTTGGAACCCAGTGATTGTCTTAGGT
CGGCCTGCCTGTCCAACCACATCAACCGCTTGTCCTACCCGCACTGGCACCGAGATGGGCTTCAGGCTCTGATCCACCGT
CAGCATCATCCTTGGCTACACACTCAAACCGTATTGTGTTAGTAGATAAACTTAGTTCATTAAAAAAAAAGTCATCAGAC
AGAAAATTGCACTCACCTGCATCGCCAAAACAAGGAAGTAGAGCACATAGTGATATTTCCCCAGTATAATGGATTTCATG
TCAAGGCATGCATGCAACAATGTCACTATACCAGCAAGTGCGGTTCTAGGTACAAAATACAACACCCAAGTTTAGGATTC
ACAAGGTGGAGCTTTGAAAGCAAAGTATACATAAAATATATGTTATAACTTACGGCGATAGCAAGAGCCGTTCGGAGTGG
AAAGGATTGAGAGTTAAGAGACCCTTTCCCATATGCACAAACCCTTGAGCGATGCGCACCTGCATTGTGACTTAAGACAA
TGAGAACAAGCCTATCATAAGTAGAAACCGTGTTTATTCCATGAAAACTTAAAAAGAAATCATAAAACGTTACACAGAAA
AGAAGGCTGGCATCCTTGTAATAATAGCTGGAGAGATTTCTAAGCATGCCAGCTATCCTTGCATTGTTGGTTCCAGCGCC
TATCAATCCAAGGGAGATAATTGCTGCCTGTAGGAATCAGATGAAACATCAGTCCAACGCTGCATAGCAAGTCAAAGAAA
TAACTACTCTACCTCAACCATGAGTGGCGAAAAGATAACTCACCATTGCAACTTCTGAATCTGTGTCATGGCTTAGTCTG
CTCAAAGTGTCCATAACAGTCACCTGGAATTATAAAAAAGTTAGAGAGTAACAACAGTATTCTTAAGCAGAAAAGTAACT
GCACGCCGCCGAAAACTAGATATGCAAAAATAATACTCACCTTTGGGTTTGATATACATAGGAGACCAAGAGCCAAAGGC
ACTGCACGTCGAATGTTCTGCTCTCCATACTGTAGTACGCGCTCCAAAGAACGGATCTCCATATCCAGACCCAATTCCTC
AGACATAGCAACCATAGCTAATCCAATCACAGCTGGACCCTGGTGGATATCACCTTTCACCAGATGCTCTCCACACTGAG
CCAGAAGGTCTTGGACCTGAATAGTTTGAATAGTTTGAAGAGTCAGACTAAACTAGAAAGAAGTGAATAATCTAATTCAA
CCACTAGCACACTTGATCAGATACCTTAAGGACATTCCCGGTTCCAGCATATGCACATGAAAGAAGTGTCATATCACAAT
ACTTTCTGATTTTCTCATTGAACGTCTTTGAAACTTCTGCAGTAGCCTCCACACTTTCCTGCTCGATATTGGAACAAGTT
AAAACTAATAATCGGGGAAATAACGATCAAGTACACGAACAAGAAAAATAATCAAGTATGACTGGCTGCCCACCTGTTTG
CCAAGGTACAAAAGACCAAGTCCAAGAGGCAAGAAACGAGTGAGGGCTTCACCCAGCTCTGCCTCGCTCCGATCCATCAA
AGCAAATATAATAGATTGTGCAACCTCTTCGTTACACGAACCAACATAAATCATCCCCAAACTAAGTGCAGCAAATGCAA
TCACATCGAGAGGTGCGTTGGCATCATTTAGTATTGGAGACAACCTGATTTTTATCTATCCAAACAGTGAGCATGTTATT
GTCTCGTCAACAGAACATTCAACTTAGCACCATAGGTAAGAAGATAACATGTATTCACCTGATCATTTTGGGAACCCGCA
TATGCAATCCCGAGACCCATAATAGCACCAATTCGGACAGATGAATCCTCATTGTCAATATAACCTGAAAGAAGGGCAAA
TGCCTGAGAAAGAGAGCTGAGTGAGAATGAATGGCGAAAAATTGTGACACAGAGGTTCCCATATTAAAAAAAAAAAAAAA
CTCACAGGGTCACAATCATTCTTAATGCCACAATTAACAA
>AT4G28470.1 | chr4:14064082-14067081 REVERSE LENGTH=3000
ATCCAAAGTTGCAAGCATTTGAAGAAAGAGAGAGAGCCTTTGAATACTTTCACTACGGTTGTCAAAAGTTTTTTAGTTTA
TTCCCGTCTGTTCCCAGGAAATGGTTCACAATCTCTCCTTTTAAAAGAAAAAATAGCTTCATTGCAATATATAGGAACTT
CTTGTGCACTACTTTAATATCGCATTCTAAAAGCTGGATAAGTTTCCAAATCCAATTCTCTTAACCTGCAACTCCTTCAA
ATCAACTCGTTCGACGTTTCTATAAACTTGGCTTATTGATTATGGGCTCTTTGGTTTGCTGCCCTGGAACTTCAAGTTCT
TGGTTTGTACGCACTCCAACTTCAATTTGTGACATGCAAAGGCTCCTCTCGTTGTTTCCGGATTTGGCCAAAACTATGTA
ATATTATTAAAATGTTGAAAGGGTGACCCAGCTAGCCCGGCTACATATTTACAATTTTACATAGATGGCGTGCACGACTC
ACTTGTTTCCTCGGTGTATCTTTTTTTTTTTTTTTTGAATAAGTTCGTTCCCAAACATAAACCAGAAGTATAAAATCTTA
TTAAAATTAGCAACCAGCAAAAGCAAAAATCATGTACATGTATATTGAGGGTTTTAGTTTCTGTCACTAACTATATGAAC
TTTGCCTAAAGAAAAAAAAAACAAATAATGAAATAAATGAATGGAATACAGTTTTCACCGTTTGTTCTGGTATACATATG
GGGTATATCGAGATTAATTAATCTCCTCCGGCCAGGAAAAAAAAAGTAAAAAAGGAAAATTTAATGGCCGCGACCTCTTG
GACTTGGACCCGACGCCAAACGCTGAAACCAAGAATCCACCGTCGATTTCATCTTCTCCACCGTCATAGTCGCACTTCCA
TCTCCCGATTTTTCAGTAAGAACCCTCCCCGCCGCAGCCGGAACCACCACGTGTTCTACGAAAAACAACGACACCATCAC
AACCACAATCAAAACAGTAGACCAACTAACTCTTCTCATCGTATTTTACTTTCTCTTCTTTATGTTGTACCGACAAGTAA
TAAAATAAAACAGAAGCCTTTTTTTTGTTTGATATCAAAGAAAATTAAGAGATATGGTTATGTGGGAAATCAAATAAATG
AGAGGGAATATTTATAGTTATTTGACGAGGAAGCGGTCATGACTTGAGAGAGTTCATCACTTAGGTCGGGTTTTCCCGGC
GCTAGCTCACGATTTTGCGTGTTGACCAAGTATTATGACTTGAACGGGTCGCTCTTATGACACTTTACGATGTGCCAAAT
TACATTTATACCCATTTTGGTGGTTTTTAGTTTTTTAGAGGTAAAAAATAATCAATGAGAATTTTGTTAACGAAATTATA
TTTACACATAAATTTTTTAAAAACAAGTGTTTTATTCGAAAAACTAATTGATGCAATTTTATCAAGATGTTTACGCGGTA
CCAATGATTAATTTATACTAGATCATTTGATAGCAATTGTATCTTTCAAAGATACAATTCTTATTTAAGCTATTTATTTT
AATAGAATCACATATCAATAAAATATTTCAAGAAATTTCGCAATATATCATAGGCATAATTTCGTTCTGAAAAGTCTTAT
ATGAAATTTGAAACTTAACGCGTAAGTTACCATTGACTAAATAAAAGTACCGTAGGAGGACCAATTCACAGTTTCACTTA
AATAATTCTCTTGTCAGTGTAGTTTGAGTGGACAATAATCCATTATGAGTTAATGAAAAAGGTTGAAATGTAAGATAAAA
TTACGTATCAACTGCGTTAGTAGGTATATAAGTAGTTAGAGAACAAAGTAAAGTGTTTGGTAGGTGGTTTTTTCCTATTT
GAATACTTGAAAAGCTTGTGTGAGTTTGTTGCTAAATAGTATAAAATGTATACAAGCATATGAGTGTTCTTTGAATTCAA
CTATATTTTAAAGGACTGTTTAATTATAAGAAACCTTAAAATTCAAAACACGAGAATCTTGACTTGTCCAAATTTGAAGA
ATAGTCTTGTATTAACCAACTTTACTAGTAAAAGTCCAACGGTAATGATATTGTATTCAAAGTCATGCATTTTAGGTAAC
CAGAGAATTCTTCAGAGTTTTGTTTACAATAACATCTTCGGATTGGATCAAAACAGATTTAAATAGTTTGAATCAATTAT
TTGTTATCGGCCGTACTCGAATTCATGATTTTAAAGAACTCAACTCCTTGATAAATTATTAAACACTAACCTTGTAAATG
TCCCGCATTTTGTAACAGAAAAACTTAAACTCGAGCAAGTTTTGCAATAGTAACTTTTGGGCCAATTATAATAAATTATA
AAAAGCCCATTAAGGACTAAATATTTTTAAGTTAGGCCCATCTCAGATTCGTCACCTCTCCCAAAACCTCTCATCTAGGG
TTTTTCTGTCTGGAGAACTTAGCTCACTTTTGACTCTGTATCTCTCTGTGTCTCTCTTCCCCGTTAGTCTTCGTCGTGAC
CTTTTTGTAGTATTAAGCAATGAAGATTAAGACGTTATCAAGATCGGTTGATGAATACACTCGAGAAAGAAGTCAGGATC
TTCAGGTAATTTTTGCATATCCAATTCGTTTCCCATATCACAAAATTTAGCTTTAGACTATCAATAACATTATCAATTCG
TTTCCAGAGGGTCTTTCACAACTTCGACCCAAGTCTTCGACCTATGGAGAAGGCCGTGGAATACCAGAGAGCTCTTACAG
CTGCCAAATTAGAAAAGGTGTGCTCTTGAGTTTCAATTTTGATTGTCTGTGTTGTTTAGTTATGGAGCAGTCCCCAAATT
TGGCTCTGTTTTTGTTTTTCTGTAGATATTTGCAAGGCCGTTTGTTGGAGCAATGGATGGTCATCGTGATGGAGTCTCAT
GTATGGCGAAGAACCCAAATTACCTCAAAGGAATCTTCTCTGCTTCTATGGATGGAGGTAATTATCTAATGGCATATTTA
TGTAAGCTGGTTGTTTGTATCCATTGATGTTACTGATACT
>AT4G28480.2 | chr4:14075092-14078091 FORWARD LENGTH=3000
TGATTAAAGCATCTCTGTCTTGTGATGTGTGGAGATTGGGATAAATTTGGTAATATACAATTTATAGGGAATTATCTCCC
TCTTCATTAAATTTCGTGTTGTTAAACAAGTCTTCTTTTTAAAGAATAGTTTTTTCAAGATTTGGTACATGTCCTCCATA
AACAAAAATTGAAGATCACAAATCTTTTTGTTATACAAAAGTTTTTCAGTTCTTGTCTAGAGTATGAAATTATTCTTTGG
TAAGGGGAGATCCGATGCCATGACGGCGTGTAGGGAACGCTAGGAAGAAGGCACCACAAATGACGCCGATGACAAAAGGT
AAACTGGTAAGAATCTCCTTGGTTTCCTCGGAAGGAACGGGGAATAAACAACGGGTTACGTTCTGATCAAACATGGAGAC
TGCGAAGAAGACGAGCATTGACATGATTGCGTGAATAAAATCAAGAATCTTGAGCTTATACTTTTCCTTCTCCTCCTCCG
TTAAAGTAATCGATCCATCCATCACTAATAGCCCACTCCACGTTGCCAACCCGTACCTAACCTGCAACATTAAGTTTGGT
GCTTATGTCAACAAGTTGTTATGAATGGTACAAAACAGCGGAAAATGTGACAGAGATATGTATATATACCTTGCCGTTTG
GGTCTCTAATGGAGTCGGTAAAGGAGAAGAGGAAGCAGGAGATGGCGCATAAGGAGACGAGGAAGCAGGTGAGCCAGCGA
CTGGTGATGGTGGGACACTGACCTTGATGGGTTAGGACCGGACACATTATTTGAAAACTCATTACAGAACCGGTTGGGAG
CAGATTTGATAGATGAGCTGTTCCTTTGAATGTTTTCCTCACAACTCTCTCTACTTTCGACTTTGGTTTTCTTGGTGCCG
ACGGCAACGATGCTATCAATGACTGCTTCGTCTCCTCCATCTTCAATTGTTTTTTCGTTAATCACTCTGCAAATTCGAAT
GATTATATATGTTTCTTTTTTTTGTCTCTATGGTTAATTCTGATTTGAAAGAATTGCACAAGATTTTATGGGTTTCGATT
TCTTTCTTTTTTGGTGTTTGCTTCCGTTGAGTTGTTTGTTCAGGTTTCAAGGTTGATATTCTGTTCTTCCATTTTTATGT
TTCTGTTGCATGTCAGGATTAGCAATAAAAAACGTAAAAACCAAATAACATTTGAGTAACGAAACAAGAAATAGGAGTTT
TGTAACAGAAAGGATTAAACTAAAACTCTGTCACCGTTTCCTAAGAAGATATATCATTATCAAAGTTACTTTTATTATAT
TGATATAGTAAAACTTTGCTAAACTAGTAAAAACTAGTTTTTCGAAAATAATCTAGATTAGAATTCTCCAAAGACGTGGC
TTAATTCTAATCTGTCTAACGTATGGACCATAAAGAATTGTATTAAATTGGTCTTTGAACGAATTTATTCTTCGGCTAAA
AGAGGTTATCGGTTGTGAAGTGGACCTGCAATTTCATTTGTTTGTTCATAAGAATATATGAACGAGAACTTAGGTGACCT
CTATTTCATATAACTTTTACATACTGCATACTGGTAAATCATATGAAATATGGACTTTTAAAACGAAACAAAAATCACGT
ATAACCCTATTAGTGTATATAGAGTCTCTGTTGTGTTGAGACTCTGTTGTGTTGAGACTCTATATACACTAATAAACCCT
TTTTACTTCTTTGTTCCATACGAATTAAGCTTCAGAATAACAGAATTTAAGAGAATATCGTTATTAACAGCAAAAGTCCA
AAACAATTAAAAGGCAGAGTGCTTGTGGAGACGTAAAGGGAATGCAAACTAAGAAGAAGAAAAGTCATTATCGTTAGAGG
ACCAAAGACTTAAACATTATTGGATTAAGGTGACATCATAGTGCATAGTGCGTTGTACCATCGCGCAAACTCGTGATATT
CGATCACGGATTAAAGCCATGATCTATCATTTTCTCTTCTTTCCCCCCTTAAATCTCGTTGTTTTTTCAAATCATAGTGA
CTGTTGCTTTTCCCATCGAAATGAAAGTAATCTAACAAAATCTACTGTTAGATCATGTTTCTCCGACCAACCAAATTTGA
CCTTGTCTACATATACACGTGGCTTCACAAATGCGCATCAAGCAATTGGAACTTGGAAGCATCACTATAGTTCTAAACTT
CCAATTAAAAGATTGTTAGTCAATCTAGGGTTGGGATCATAGGTGGCTAAGTTTTCGGTTTAACAAATTTTCGAGATCAT
CGATATAAAATCATAGGATATGTCCTCATCACAATACAGTATACACACACACATAAGTGATTAAGTTATGCATTCATAAC
ATTAATCCAGAAGCTTTATATGCAGACTCGAAAAGTCAACATAAATCCAGCATTACATGGCCCATTTGTCTCCATCATTT
TGACCATCATAGCATTTCAGTTGACTTGGAGAGTGACCATTGGTCCATTCTGTTTCTTTTCAAATGAACAATTAAATGTT
TGTTCATTTATCAAAAAAATATTTTTTATAAAATTACCTTATGTAATTATTCATAATCCGATTTTTTTTTAATATCACTT
TACAAATTTGTTTATGATTTATATGTACAGTAGTACTTTGCTCCGTAATCGATTTCACATGGATGTATACTATTGCCTCC
TAATTCTTCCAATATCGGAAAACATGTCTCACCCATGTCTTGTCACAGTGCTCGTTTCCCTTTTTGCTTCTACAATTCCT
TATAATTACCAATCCATAATTTCGTTTTATTCACAAATCCAAAGCATGAAAAAAGAAGAATAACGATTCCTTTTCCAAAA
AAATGCTTTATTGTCTTATTCTCCTCCTATGTCTCTCTTCTACGTATCTACCAAGTCTATCTCTAAACCAAGATGCCACC
ATTCTCCGGCAAGCCAAACTGGGCTTATCCGACCCGGCCCAGTCCCTATCTTCATGGTCCGACAACAACGACGTCACCCC
ATGCAAGTGGCTAGGCGTGAGCTGCGACGCCACGTCAAAC
>AT4G28480.1 | chr4:14075092-14078091 FORWARD LENGTH=3000
TGATTAAAGCATCTCTGTCTTGTGATGTGTGGAGATTGGGATAAATTTGGTAATATACAATTTATAGGGAATTATCTCCC
TCTTCATTAAATTTCGTGTTGTTAAACAAGTCTTCTTTTTAAAGAATAGTTTTTTCAAGATTTGGTACATGTCCTCCATA
AACAAAAATTGAAGATCACAAATCTTTTTGTTATACAAAAGTTTTTCAGTTCTTGTCTAGAGTATGAAATTATTCTTTGG
TAAGGGGAGATCCGATGCCATGACGGCGTGTAGGGAACGCTAGGAAGAAGGCACCACAAATGACGCCGATGACAAAAGGT
AAACTGGTAAGAATCTCCTTGGTTTCCTCGGAAGGAACGGGGAATAAACAACGGGTTACGTTCTGATCAAACATGGAGAC
TGCGAAGAAGACGAGCATTGACATGATTGCGTGAATAAAATCAAGAATCTTGAGCTTATACTTTTCCTTCTCCTCCTCCG
TTAAAGTAATCGATCCATCCATCACTAATAGCCCACTCCACGTTGCCAACCCGTACCTAACCTGCAACATTAAGTTTGGT
GCTTATGTCAACAAGTTGTTATGAATGGTACAAAACAGCGGAAAATGTGACAGAGATATGTATATATACCTTGCCGTTTG
GGTCTCTAATGGAGTCGGTAAAGGAGAAGAGGAAGCAGGAGATGGCGCATAAGGAGACGAGGAAGCAGGTGAGCCAGCGA
CTGGTGATGGTGGGACACTGACCTTGATGGGTTAGGACCGGACACATTATTTGAAAACTCATTACAGAACCGGTTGGGAG
CAGATTTGATAGATGAGCTGTTCCTTTGAATGTTTTCCTCACAACTCTCTCTACTTTCGACTTTGGTTTTCTTGGTGCCG
ACGGCAACGATGCTATCAATGACTGCTTCGTCTCCTCCATCTTCAATTGTTTTTTCGTTAATCACTCTGCAAATTCGAAT
GATTATATATGTTTCTTTTTTTTGTCTCTATGGTTAATTCTGATTTGAAAGAATTGCACAAGATTTTATGGGTTTCGATT
TCTTTCTTTTTTGGTGTTTGCTTCCGTTGAGTTGTTTGTTCAGGTTTCAAGGTTGATATTCTGTTCTTCCATTTTTATGT
TTCTGTTGCATGTCAGGATTAGCAATAAAAAACGTAAAAACCAAATAACATTTGAGTAACGAAACAAGAAATAGGAGTTT
TGTAACAGAAAGGATTAAACTAAAACTCTGTCACCGTTTCCTAAGAAGATATATCATTATCAAAGTTACTTTTATTATAT
TGATATAGTAAAACTTTGCTAAACTAGTAAAAACTAGTTTTTCGAAAATAATCTAGATTAGAATTCTCCAAAGACGTGGC
TTAATTCTAATCTGTCTAACGTATGGACCATAAAGAATTGTATTAAATTGGTCTTTGAACGAATTTATTCTTCGGCTAAA
AGAGGTTATCGGTTGTGAAGTGGACCTGCAATTTCATTTGTTTGTTCATAAGAATATATGAACGAGAACTTAGGTGACCT
CTATTTCATATAACTTTTACATACTGCATACTGGTAAATCATATGAAATATGGACTTTTAAAACGAAACAAAAATCACGT
ATAACCCTATTAGTGTATATAGAGTCTCTGTTGTGTTGAGACTCTGTTGTGTTGAGACTCTATATACACTAATAAACCCT
TTTTACTTCTTTGTTCCATACGAATTAAGCTTCAGAATAACAGAATTTAAGAGAATATCGTTATTAACAGCAAAAGTCCA
AAACAATTAAAAGGCAGAGTGCTTGTGGAGACGTAAAGGGAATGCAAACTAAGAAGAAGAAAAGTCATTATCGTTAGAGG
ACCAAAGACTTAAACATTATTGGATTAAGGTGACATCATAGTGCATAGTGCGTTGTACCATCGCGCAAACTCGTGATATT
CGATCACGGATTAAAGCCATGATCTATCATTTTCTCTTCTTTCCCCCCTTAAATCTCGTTGTTTTTTCAAATCATAGTGA
CTGTTGCTTTTCCCATCGAAATGAAAGTAATCTAACAAAATCTACTGTTAGATCATGTTTCTCCGACCAACCAAATTTGA
CCTTGTCTACATATACACGTGGCTTCACAAATGCGCATCAAGCAATTGGAACTTGGAAGCATCACTATAGTTCTAAACTT
CCAATTAAAAGATTGTTAGTCAATCTAGGGTTGGGATCATAGGTGGCTAAGTTTTCGGTTTAACAAATTTTCGAGATCAT
CGATATAAAATCATAGGATATGTCCTCATCACAATACAGTATACACACACACATAAGTGATTAAGTTATGCATTCATAAC
ATTAATCCAGAAGCTTTATATGCAGACTCGAAAAGTCAACATAAATCCAGCATTACATGGCCCATTTGTCTCCATCATTT
TGACCATCATAGCATTTCAGTTGACTTGGAGAGTGACCATTGGTCCATTCTGTTTCTTTTCAAATGAACAATTAAATGTT
TGTTCATTTATCAAAAAAATATTTTTTATAAAATTACCTTATGTAATTATTCATAATCCGATTTTTTTTTAATATCACTT
TACAAATTTGTTTATGATTTATATGTACAGTAGTACTTTGCTCCGTAATCGATTTCACATGGATGTATACTATTGCCTCC
TAATTCTTCCAATATCGGAAAACATGTCTCACCCATGTCTTGTCACAGTGCTCGTTTCCCTTTTTGCTTCTACAATTCCT
TATAATTACCAATCCATAATTTCGTTTTATTCACAAATCCAAAGCATGAAAAAAGAAGAATAACGATTCCTTTTCCAAAA
AAATGCTTTATTGTCTTATTCTCCTCCTATGTCTCTCTTCTACGTATCTACCAAGTCTATCTCTAAACCAAGATGCCACC
ATTCTCCGGCAAGCCAAACTGGGCTTATCCGACCCGGCCCAGTCCCTATCTTCATGGTCCGACAACAACGACGTCACCCC
ATGCAAGTGGCTAGGCGTGAGCTGCGACGCCACGTCAAAC
>AT4G28485.2 | chr4:14072321-14075320 REVERSE LENGTH=3000
TTTCATACTCTAGACAAGAACTGAAAAACTTTTGTATAACAAAAAGATTTGTGATCTTCAATTTTTGTTTATGGAGGACA
TGTACCAAATCTTGAAAAAACTATTCTTTAAAAAGAAGACTTGTTTAACAACACGAAATTTAATGAAGAGGGAGATAATT
CCCTATAAATTGTATATTACCAAATTTATCCCAATCTCCACACATCACAAGACAGAGATGCTTTAATCATCACCCAATAA
GCTTCTTAAACCCAGCTTTCTGTTCCGCAGTTAATCTCGCTGGAAACTTGATATTGAACTTGATCCTTAAGTTCCCTTTC
TTTGTCTGATCTTTCTGGAGTGGCATTCCCTCTTTAGGAACCACCTCTTCATACTCTGGATGGATCACATTTGTGATCGG
GATTGTAAGTGTACGGCCATCAAGGGTCGCTATGTTTGCGGTGTAGCCTGTTAAGGCATCAGCTAGTGAGACTTTCTGTG
TGACAATCAGGTCGTTGCCCTCACGGGTAAACACTGGATGGGGTTTCTCGTCAATGATGAAGACTAGATCCGCTGGAATC
ACACCTGGATGCTCATTGCCTTTCTCTGGGAATGTGATCTTTGTGCCTTTCTTCCACCCGGGTTTCACTCCAATCGTTAG
AATCTCTTCCACTTGCATTGCCTTACTGCATTTACCAGAAGACAGATATTAGATATTGTTAAGACAACAACTAGGGTCAG
CTCAAATCAACAATTAACCATATGGAAGCTGGGGAATGTTGCAGAATCTAAAAGCTTGAAACTTTGTTTCATATATGTTC
ATCATACTTGGGACTTGGGAGGTTGTATATTTCTAAAACCATGCTCTAGGTTGACTAGTAGATAAGCCTAATAACAAAAT
GTTATAAGTGTGATCGAAATGGTATCTGAGTTCAATCACTTACCCGCTGACATCTACAATCTCCCTGGAGATCTTCATCT
TCTTGGTGGTTCCTTTGTAGAGATCTTCAAGGCTACAAGGCAACTTGTTCTCGATAGGAGCCACTTTCCTAGCTGCAGCG
TGATGATGATGATGGTGATGATGATGCATAGCTCCTCCTCCACCTGCTCCTTCACCAAACGAGGCATACATATCATCACC
AAACATGCGGCTAGCGAATCTCTGCCCTCCAGTGCCACCACCACCGCCACCAAACGGGGTCGAGAACCCGAAAAACTCAG
CGAATATATCATCTGCACTTCTCGGGTTGAATCTGAAAGACGAAGATCCATCTCCTGTTGAGAAGTAGGATGCTCCACTA
GTAGCAGCATTGGGAGGTGGCACATTCCCTTTTAACCCTTCCTCACCGTATTGATCATATACAGCTCTCTTTTGAGGATC
GCTAAGAACCTAATCATCTCACAACAAAAACCAACATTAGCCTCATAAAAGCCTGAGTCAAATCAAACAATCTTAGTATG
TTCCTCATAATCCTAAGCTACACATTGACAAGTACAGAGTGCCTAAGAGGTTCTCAATAATCAATCACAGAGTTAAGAAA
ACGGATAAATCATGACTCAGAAGATCAGCAAAGAAAGCACAAATTAAGAGCTTTGGAGATAACCTAGCTTGCCCAAATAT
AAAGCAATCATCTTTTACTATATACTATGATTCGAATTACTCAGGGACACGAAATCTAAAAACCCCACGAACCAACACAA
CATCAAATCGTGAAATCAGACTAATTGCATCTCATATCAAAAATCAGAAACAAGTTCGTGACCACCGACAGTATCAAGGG
AATGAAAATTTCTCAATAGAAATAAAAATCAAAACTTTAGGGACGATTTCAATAAAGCAAAAGCAGTGGAGGAATCAAAC
ACATACATCGTAGGCCTCAGAGATCTGCTTGAACTTAGCCTCAGCGTCTTTTTTGTTGTTAGGGTTCTTATCAGGATGCC
ATTTCATAGCGAGTTTTCTATAAGCTTTCTTAAGGTCATCGTCGTTAGCGCTTCTATCAACCTGTAAAACCTTGTAATAA
TCAACTCCCATCTCACCTTCTTCTTCTTTGTCTTCTCTCTTTCGTTTCTTCACTTTTCCTGAATTCGATTAAACAAAAAA
AAGGAATTGGTAATTTCTGGATTTCTTGTTCGTCTCAGGTCTCTTCTTCTTCTTTGGCTTAGTATATCTCGTGGAAGGTT
CGAGAAAACACGATCTTTGTTTGTCTCCGTTGACGGGGAGGTGACGGTGTTTTAAATCACAGCTTTGCCATCTTGCCTCT
TCCCTTCTCCATTTCTTTTCCTTTTCTTCTTTTATTATCGCTCAAGTAATTCAGATTCTCCCATTTATATTATTAATTAT
AAAAACAATTAAATGTTATTTCCTCTTTCATTATGTGAAGGTATATGTTTGAGTTCGACTAATATTGCTAACTTTACCAT
AAAAGAACATGTCGACTAAGACATGTAACGTATTTATATAAATGTTGCTATTATTATGTTGTTCGAATTTAAATCCGATC
GAATTAGTTGCTTCGAATTTAAATTGATCAAATGTAAATCCGATAAAATAGATGTTTTTGGAGTCCTTTATTTTGTGATT
GGCTATATCGCCCAAATAAAATAAATTTTAAAGTGTTGATTATATATAGAGATGTTTGCCAAAGACAAGGTGTTTTATAT
AGAGACCATAGTAGAATACTATGGCCCAATGAATAGCCCAATTTATTATGGGCTGAGCCCACAATGGAATTCTTGATCGA
GGGGTAATCTTCTTCCGTATAAGTACTTTTTTTTATCTGATAGTATTTATTTTTTACAGTTGAACCTTTTTGCTACAGTT
CCTGAAGAAAAGCATAGTTCTTCTCTAACGAGCCATTCCAGAGAGACTTAGGGTTTACGCGAGAGCTCATAAGATAGAAG
CTGCTCGATTCTTCCGAGTTTTACGAATTTCGATACTCATTGTTTGGATTCGTTGATTTGATCAGGTGATAGTCTGACTT
ACAATGGCTCCAGTTCCGGATCCGAACAGTGTTGGCGGTG
>AT4G28485.1 | chr4:14072321-14075320 REVERSE LENGTH=3000
TTTCATACTCTAGACAAGAACTGAAAAACTTTTGTATAACAAAAAGATTTGTGATCTTCAATTTTTGTTTATGGAGGACA
TGTACCAAATCTTGAAAAAACTATTCTTTAAAAAGAAGACTTGTTTAACAACACGAAATTTAATGAAGAGGGAGATAATT
CCCTATAAATTGTATATTACCAAATTTATCCCAATCTCCACACATCACAAGACAGAGATGCTTTAATCATCACCCAATAA
GCTTCTTAAACCCAGCTTTCTGTTCCGCAGTTAATCTCGCTGGAAACTTGATATTGAACTTGATCCTTAAGTTCCCTTTC
TTTGTCTGATCTTTCTGGAGTGGCATTCCCTCTTTAGGAACCACCTCTTCATACTCTGGATGGATCACATTTGTGATCGG
GATTGTAAGTGTACGGCCATCAAGGGTCGCTATGTTTGCGGTGTAGCCTGTTAAGGCATCAGCTAGTGAGACTTTCTGTG
TGACAATCAGGTCGTTGCCCTCACGGGTAAACACTGGATGGGGTTTCTCGTCAATGATGAAGACTAGATCCGCTGGAATC
ACACCTGGATGCTCATTGCCTTTCTCTGGGAATGTGATCTTTGTGCCTTTCTTCCACCCGGGTTTCACTCCAATCGTTAG
AATCTCTTCCACTTGCATTGCCTTACTGCATTTACCAGAAGACAGATATTAGATATTGTTAAGACAACAACTAGGGTCAG
CTCAAATCAACAATTAACCATATGGAAGCTGGGGAATGTTGCAGAATCTAAAAGCTTGAAACTTTGTTTCATATATGTTC
ATCATACTTGGGACTTGGGAGGTTGTATATTTCTAAAACCATGCTCTAGGTTGACTAGTAGATAAGCCTAATAACAAAAT
GTTATAAGTGTGATCGAAATGGTATCTGAGTTCAATCACTTACCCGCTGACATCTACAATCTCCCTGGAGATCTTCATCT
TCTTGGTGGTTCCTTTGTAGAGATCTTCAAGGCTACAAGGCAACTTGTTCTCGATAGGAGCCACTTTCCTAGCTGCAGCG
TGATGATGATGATGGTGATGATGATGCATAGCTCCTCCTCCACCTGCTCCTTCACCAAACGAGGCATACATATCATCACC
AAACATGCGGCTAGCGAATCTCTGCCCTCCAGTGCCACCACCACCGCCACCAAACGGGGTCGAGAACCCGAAAAACTCAG
CGAATATATCATCTGCACTTCTCGGGTTGAATCTGAAAGACGAAGATCCATCTCCTGTTGAGAAGTAGGATGCTCCACTA
GTAGCAGCATTGGGAGGTGGCACATTCCCTTTTAACCCTTCCTCACCGTATTGATCATATACAGCTCTCTTTTGAGGATC
GCTAAGAACCTAATCATCTCACAACAAAAACCAACATTAGCCTCATAAAAGCCTGAGTCAAATCAAACAATCTTAGTATG
TTCCTCATAATCCTAAGCTACACATTGACAAGTACAGAGTGCCTAAGAGGTTCTCAATAATCAATCACAGAGTTAAGAAA
ACGGATAAATCATGACTCAGAAGATCAGCAAAGAAAGCACAAATTAAGAGCTTTGGAGATAACCTAGCTTGCCCAAATAT
AAAGCAATCATCTTTTACTATATACTATGATTCGAATTACTCAGGGACACGAAATCTAAAAACCCCACGAACCAACACAA
CATCAAATCGTGAAATCAGACTAATTGCATCTCATATCAAAAATCAGAAACAAGTTCGTGACCACCGACAGTATCAAGGG
AATGAAAATTTCTCAATAGAAATAAAAATCAAAACTTTAGGGACGATTTCAATAAAGCAAAAGCAGTGGAGGAATCAAAC
ACATACATCGTAGGCCTCAGAGATCTGCTTGAACTTAGCCTCAGCGTCTTTTTTGTTGTTAGGGTTCTTATCAGGATGCC
ATTTCATAGCGAGTTTTCTATAAGCTTTCTTAAGGTCATCGTCGTTAGCGCTTCTATCAACCTGTAAAACCTTGTAATAA
TCAACTCCCATCTCACCTTCTTCTTCTTTGTCTTCTCTCTTTCGTTTCTTCACTTTTCCTGAATTCGATTAAACAAAAAA
AAGGAATTGGTAATTTCTGGATTTCTTGTTCGTCTCAGGTCTCTTCTTCTTCTTTGGCTTAGTATATCTCGTGGAAGGTT
CGAGAAAACACGATCTTTGTTTGTCTCCGTTGACGGGGAGGTGACGGTGTTTTAAATCACAGCTTTGCCATCTTGCCTCT
TCCCTTCTCCATTTCTTTTCCTTTTCTTCTTTTATTATCGCTCAAGTAATTCAGATTCTCCCATTTATATTATTAATTAT
AAAAACAATTAAATGTTATTTCCTCTTTCATTATGTGAAGGTATATGTTTGAGTTCGACTAATATTGCTAACTTTACCAT
AAAAGAACATGTCGACTAAGACATGTAACGTATTTATATAAATGTTGCTATTATTATGTTGTTCGAATTTAAATCCGATC
GAATTAGTTGCTTCGAATTTAAATTGATCAAATGTAAATCCGATAAAATAGATGTTTTTGGAGTCCTTTATTTTGTGATT
GGCTATATCGCCCAAATAAAATAAATTTTAAAGTGTTGATTATATATAGAGATGTTTGCCAAAGACAAGGTGTTTTATAT
AGAGACCATAGTAGAATACTATGGCCCAATGAATAGCCCAATTTATTATGGGCTGAGCCCACAATGGAATTCTTGATCGA
GGGGTAATCTTCTTCCGTATAAGTACTTTTTTTTATCTGATAGTATTTATTTTTTACAGTTGAACCTTTTTGCTACAGTT
CCTGAAGAAAAGCATAGTTCTTCTCTAACGAGCCATTCCAGAGAGACTTAGGGTTTACGCGAGAGCTCATAAGATAGAAG
CTGCTCGATTCTTCCGAGTTTTACGAATTTCGATACTCATTGTTTGGATTCGTTGATTTGATCAGGTGATAGTCTGACTT
ACAATGGCTCCAGTTCCGGATCCGAACAGTGTTGGCGGTG
>AT4G28490.1 | chr4:14080966-14083965 FORWARD LENGTH=3000
ACATTCCAATATGGGCTGAGAATCGGTTTGGGCCGGGGATAGCAATTTGATGTTATGATGCTAGGTGAACTGTAAGAAAG
ATATCAAAAACAGAAAAGTGGAGCTTTCTGATTAGGTAATTGCTCTTAAAGCTAATATAAAGTTATAATTTGGATATTAA
TTTTAATTTAACGCAATATTTGCAATATTTGGTGGTTGGTCCACCCAATAGCCAACCTTATTTAAACTCGAGCTCGTTAC
CAGTTCAATTTTGGAAAACGGATCGATTCTGACGAGTGATGATCAATATTTTTTTTTCTAATTTTTTTTTCATATTCTTA
TAAAGTAAAACTTAGTGTGGTAATACTAATGCCATTATAAAAAGTAAATTCTAAATAGCCAAGCATAGACAGCATATGTC
AGTATAATGTGGTTAGATAGATTTCTTGAATGACACCTTGCCGCGGTTTCGATCCACCAATGAAAACAACAAGCTAACCA
CAAAATTTTCCAACAGACACAGAAGTGTAACATTTGTTCATAATTTTTTGTTTAGTTTGATAATAAATTAAGAATAGGTT
GTATAACATGTGTTTAGAGTTAACAGGGGAGAGCAGAAACAAAAATCAGAAAACAAAGAGAAAAAATAAATAAAGGTTGA
GGAGGTTCCTTGTTAATGTTATGCATGAGAAGTCTACGTGAAGAAATAGAATAATGACTAGCTTTTTAACTTTCCATTTT
TTTTCTTTTTTTTTCTTTTTCTTTTTATCTATCTAAAAACCAATATTATAATGTTTTCTAACGTATATCACTAATATCAG
TATGTGATTTCAGTAAAATTTATGTACATACAGTAATATACTGATGATGGAGATGTTAAATATGTGTAAATTATAAGTAT
AAGTTTATGTATAATATCTTTACATACACTCTAGGGTGACATTGGACCTTAACTTCTCTTTCTTATTTTTTGTTCTACCA
TATCACGTCTGAGCTCTCACAGACCAGCAACAACACCTTGCCCCAAACTTACTCCATCTCATATTCATTTTCAAATCCTA
TACATTTAATCAGCAAATTACCAAGATTAATTGATTAGTTATAGGTTTTATTATCTTTACTCAACATTCAACATTATACA
TTGGATATAGAGATCATCCCACACAAACTACGACAAGACAAGTTATTTTTGTTCCATGCATGTTATTGTCAAAAAAGGAA
AGATTAGCTCACATATGTATTCCCTCATAAGATTTTGTCTTTCATGTTATTTTGTTTGATCAGTCTTTGTCCATCTCTCT
CTCACACACCATACATACATGCCATGAGCCCAACCAAACTTAAAACCCAAGCAATCTTTTTTTTTCTTTCCTTCTTGGTT
ATTCATTTATTTATTCTTCAAAATATCACATATATGTATTTTTAAGAATAAACTAAAGTCTATTCAATTTATATGTTTTT
TTCTTCAAAAAACTGTATATGTACATGCACACTTGTAAAAAAAGCGAAGAAAAATAGTTCCAATAATTTATCAAACTAGT
ACATGTTACAATGTAAAACTAATTAAGGTTTGAAAATTTCATAGTTCTTTAGACTTTACTTTCAAGTTGTAGGTGGGCAT
CTCCCTCTCGTTGTTACTTAACATGTATGTTTCTACATACTTGTTAAACAAACCTAAGTCTTTAAATAATTATTTCTCAC
TATACAGTATATAGAACATTTGTACACATTATAAAAATGAGGTTTAAATAATATTTCTTCTAGGATTATCTCATCTCTCT
CTTTCATGGATAGTACAGAGTTAAAATCAAGTGCAAAAAGGGGCAATTATCTCAGCTTAAAAAAGTGATGAACAAGAATT
TAATTCCTTCCTCTTTCTCAAGATAACCTCAAAGAGATCTTCTTATGAAACATATGCTTTAGCTATCTTTAACCCTTTTT
CCCTTCTCTCTTTCTATTTCTCCCTCATACCTTTGTTTATTCTGATGAAGTTGTGAGCACTGAAAGAAAAGAAGAGAGGA
GAAGAGAGATATGCACAAGAAGAATTAAACTTAGGGACACAAAACAACATGACTTGGTGCAATGACCGTAGCGATGTTCA
GACCGTTGAAAGAATCATTCCCTCCCCGGGGGCGGCTGAGTCCCCCGTAGCCTCACTTCCGGTCTCTTGTCACAAAACTT
GCCCTTCTTGTGGCCATAACTTCAAGTTTCACGAACAGGTTCTTGTTTCTCTTTCTACCTATATCAAGTTTAAACTTTAG
ATGATATTGGATATTTGAATATAATATATTAATATGTAATGTAGGCTGGGATCCATGACTTGCCGGGACTTCCTGCTGGA
GTAAAATTTGATCCGACGGATCAAGAGGTCTTGGAGCATCTTGAAGGCAAGGTAAGAGATGACGCAAAAAAGCTTCATCC
TCTCATTGATGAGTTTATCCGTACCATCGATGGTGAAAACGGCATTTGTTATACCCATCCTGAAAAATTGCCAGGTGATT
CTATGTTGCATGTTCAATCATCAATTAATCGGTTACAAATTGAGACTATAGTTACAAATTTTCCGTCTTCAAATGATCTT
CTAGTTATGCTTATTGAAAACTACATAAATACGTTGAAAAAACAATTTAATCATATTTTAATACGATGGAAATTGTCATA
TAGAAAAAGAAAATGTAGCTAATCCAATTTCTTAATTAAATTAAGTTTGATGAATGCTAATTAGTCGTTGAATACATATA
TAGGAGTGAACAAGGACGGGACGGTGCGTCATTTCTTCCACCGACCGTCGAAGGCATACACGACGGGAACAAGAAAGCGA
CGTAAAGTCCACACTGATTCTGACGTCGGTGGAGAGACACGGTGGCACAAGACAGGAAAAACACGGCCAGTTCTTGCTGG
AGGAAGAGTGAGAGGCTACAAGAAAATCCTAGTGCTCTACACAAACTACGGCAAACAAAAAAAACCCGAGAAGACTAATT
GGGTAATGCATCAATATCATCTTGGCACTAGCGAGGAAGA
>AT4G28500.1 | chr4:14084267-14087266 FORWARD LENGTH=3000
AAACAAAATGATTTTATATCAACGATCCTAAAATAAAACAAACGGTATATAATCTAAGCATTATCTTTGATATACACATA
CATATATACGTTGAAAATAATTTAAAATTTACAGTGCATTCTTGTATTCGTAACTTGTTTTTTGTTTCTCTTAATTCTTT
TTTCCTTTTGATTTTACGGCTTTGTACAATTTAAATTCCTTGGACTGAGACTGACCATGAAAAATATGTACAAAGATCTC
CATTGGCTATTGACTATTGTTACATGAATTCATTTTGATATCTTGTCGGCTGAGATTTATGGACTCTGTAGCACGTTGTC
TACATAAGCGTAAAAACTAAAACAGATAGGAAAATGTTGCCAACATATAGATATACTATCAATATTTACCAATTAATACA
CATCTTCATGATCAATTTTATACAAAAGGTGTATCGGGACACTGACACTCGTATAAGCAATAACCATGCAAATGCCTATG
GTAAATCCAAATGCAAGTGTTTTTCTCCCCCAAACGACAAGTTTATTACAATTAACTCATTCAGCAAGACAGTATCTTCT
TTTTCAACTTTCACCTTGAGATAGACTGATCCCAAGAATTTTAAAAGTAGTATTTAGTAGTACAAATCAAGCTTTTGTTC
CAACGGATTCTAGGAACTTAAAAGACGAAATGACCCACATGCAGTTTTACTTAAGAAACCTCTCTAGTTCTTTGCATCAA
CATCCAAATTCATCCCTTGTAGGTTAAGCAAAAGATCGTCTGAGCTCAAGTAAACCTTGTTCGCCGAGTTTGCTATGGTC
TGTGCAATCTCTCTTGCAGCCTCGATCTTCCTGAGCGTGATAAACGCTTGGTTGTTTGCAATTGCTTGACCAATGAGCTG
AGCACTCTTGGCTTCTCCCTACACAAGCCATGTGAACTTTCGTCACACAACAATTTCGCTCTCAGAGTTTAGATTACAAG
TGGAAATGTAGAGAATCTCTTTACCTGGGCGCGGATAACAGCACTTCTCTTGTCTTGTTCGGCCTTCTCAACAATGAACT
TAGCCCGCTCAGCCTCTTGAGCCGCCACCTGCTTTGCTTCAATGGCAGCTGTGAACTCCTTCCCGAATGTCAGGTTTGTG
ATGGACACATCGTCAAGCGCAACATTGAAGTTTGCTGCTCGTTCAGTCAGAATCTTCCTGATCTCCCTACTGACCGCCTG
AGAGAAGCCCGGAATAAATCTTTAAGAACTTCACTTACTAAGAAAGAGAAAAAAGATGATCATATATTCACAGTCATTTG
TATACCTCTCTCTGAGTAATAAGCTGGCTTGCATTGTACTGAGCAACCACAGCTTTCAAAGTCTCGTTGATTATAGAAGG
TAGAACTCTCTCGCTGTAGTTCTCACCAAGGCTTCTGTAGATTTCAGGTAACTGGTCTGCCATGGGACGTGTGAGAACCC
TAAGCCCAATTTTCACCTGAAAGTTTTAAAACCACAAAAAACTTAAGAGCTTATGATGTTGAAGCGAACGACTTCACATT
CACTAAATTCACAAAACAAAATGACTGAAAATGGGAGGAGTAGAAGCAGAGTACCATCTGAAGATCACGGCTTCCGGATG
TACTCTCAACAAGGTAAGGTCGAGCACGAACGTCATAGATGACCGGCCTTTCAAACCAAGGAATCATAAGGTGTGTACCC
TCAGGGTAAACCTGCGTAATAACAAGGTTACAAGCTACATACTTGTGAATTAAGAAGACTGTTTTTACGCTCAACGAGAA
CAACAAAATTTCATGACTAATCAGTCTCAGGGATTAATGAACAACATATGAGACTTTAACTAACAAATCAACCTGGAAAA
TTTCATCCAAATCTCACAAACAGCAAAAAAACTCATTGGGAAAATACATTTACTGAAAATCCAAAAAGACCCAATTTGAA
GAAACACTGACTAACCTTATCTTTAATACCGACTAAACGATTGAACATGATGGCTCGATGTCCTCCTTCAACATTGTAGA
GACTGTGCGTAGCACCATAGAGACCAAGCCCACCAATAATCCCAACCTTAAGCAACGTCGAAATGGCACCACCACCTGGT
ATCTTTGGAACTTTGACGTTGTTCATCTCTTTTTCTGAAACAATCCCAATACATGATTAATCAAAACCCATGTGTGGTGG
AAAAACTACACAAACATACACTCAAAATCCAGACTCACATCTACTCAATTATGCAACTTCATCATGAAAACATCAAAAAC
AGTCAAAGTAACAAAATCAAGTCAGATTCAGCACACAAAGCCAGTAAAGATAGAAAATTTAACGAACGCTCATGCTAAGC
TGCGCAAAATACTTCCTAATCAAAACAGTAACAACGAGTAATTAGCAAAATCCGAGCAGAAAACTCTCACCCACCTCCGA
AATTCACGTCTTCACTAAAATTTTCGAAAGGAATCGATCAATACCAACCCATTACACAAAATACATAATCAAAATGGCGA
GAATCGTACCTGGAAACTTTGCTTCAAGTCGCAGAGAGAGGAAAAGGAAGATCGTGGAGAAAGGGGTTTAGGGTTTAAGC
TCAGACTTCTATTGGAGTAAATGGGACGGTGTCACATTTTCCGTTTTGGAAATGAACTTTGGGCTCACGTTATGGGCTAT
TAGATATTTGATGGGCTTTCTAGTAAATACAATATAAGTTATTGGGCTTAGTTTAAATAAGCCCATGTTGGAAATATTTG
ACACATGTCTTGGCTACTAGTGCTAAACATGCAACCGAACAGTTGTCGAGACAAGTCGCAGCATATACAATGGATCAAAC
ACGCCTAGTGTCGCCGCGTCTCGCTCATGTGTCACCTTGTTTCCTCGTTTTTTTTTAATTTTTCATAAGTTCTTTTGTTT
TATCTTCAATACAAATTTTTGGCTGTATCTTGCAAACTCTTCGATCATATCGCCAATATACGTGAACACTGGTGATCTAA
TTTGTTGTGTTAATTGTTAAATTTAGATTCTATTCTCCGG
>AT4G28510.1 | chr4:14081970-14084969 REVERSE LENGTH=3000
AGAGGTTTCTTAAGTAAAACTGCATGTGGGTCATTTCGTCTTTTAAGTTCCTAGAATCCGTTGGAACAAAAGCTTGATTT
GTACTACTAAATACTACTTTTAAAATTCTTGGGATCAGTCTATCTCAAGGTGAAAGTTGAAAAAGAAGATACTGTCTTGC
TGAATGAGTTAATTGTAATAAACTTGTCGTTTGGGGGAGAAAAACACTTGCATTTGGATTTACCATAGGCATTTGCATGG
TTATTGCTTATACGAGTGTCAGTGTCCCGATACACCTTTTGTATAAAATTGATCATGAAGATGTGTATTAATTGGTAAAT
ATTGATAGTATATCTATATGTTGGCAACATTTTCCTATCTGTTTTAGTTTTTACGCTTATGTAGACAACGTGCTACAGAG
TCCATAAATCTCAGCCGACAAGATATCAAAATGAATTCATGTAACAATAGTCAATAGCCAATGGAGATCTTTGTACATAT
TTTTCATGGTCAGTCTCAGTCCAAGGAATTTAAATTGTACAAAGCCGTAAAATCAAAAGGAAAAAAGAATTAAGAGAAAC
AAAAAACAAGTTACGAATACAAGAATGCACTGTAAATTTTAAATTATTTTCAACGTATATATGTATGTGTATATCAAAGA
TAATGCTTAGATTATATACCGTTTGTTTTATTTTAGGATCGTTGATATAAAATCATTTTGTTTTTAAGGGATAAAAGGTT
GAGAGTCATGAACCAAGTGGTTCTGTATCCCGGTCTGATTGAACGAGATAATAGCCGGAATATTGTGATAATACTCACCG
GCTCCGGCGGTTCCCCCACTGCCGTTGCTCTTACCGTTACCGTTGTTATGATGAAGATGGTAATGAAGGTGGCGGCCACC
ACCTCCACCGAGGCCGTGGAGGTAAGGTCGGTCCTTAGCGGTGGCTGCAGCAGCAACGGAGCCACCGCATTGACGTGGTT
GAGTCTGGTAAAAGACTTTGGAGACGACGAGCTCACCTTCTTTCTCTTCCTCGCTAGTGCCAAGATGATATTGATGCATT
ACCCAATTAGTCTTCTCGGGTTTTTTTTGTTTGCCGTAGTTTGTGTAGAGCACTAGGATTTTCTTGTAGCCTCTCACTCT
TCCTCCAGCAAGAACTGGCCGTGTTTTTCCTGTCTTGTGCCACCGTGTCTCTCCACCGACGTCAGAATCAGTGTGGACTT
TACGTCGCTTTCTTGTTCCCGTCGTGTATGCCTTCGACGGTCGGTGGAAGAAATGACGCACCGTCCCGTCCTTGTTCACT
CCTATATATGTATTCAACGACTAATTAGCATTCATCAAACTTAATTTAATTAAGAAATTGGATTAGCTACATTTTCTTTT
TCTATATGACAATTTCCATCGTATTAAAATATGATTAAATTGTTTTTTCAACGTATTTATGTAGTTTTCAATAAGCATAA
CTAGAAGATCATTTGAAGACGGAAAATTTGTAACTATAGTCTCAATTTGTAACCGATTAATTGATGATTGAACATGCAAC
ATAGAATCACCTGGCAATTTTTCAGGATGGGTATAACAAATGCCGTTTTCACCATCGATGGTACGGATAAACTCATCAAT
GAGAGGATGAAGCTTTTTTGCGTCATCTCTTACCTTGCCTTCAAGATGCTCCAAGACCTCTTGATCCGTCGGATCAAATT
TTACTCCAGCAGGAAGTCCCGGCAAGTCATGGATCCCAGCCTACATTACATATTAATATATTATATTCAAATATCCAATA
TCATCTAAAGTTTAAACTTGATATAGGTAGAAAGAGAAACAAGAACCTGTTCGTGAAACTTGAAGTTATGGCCACAAGAA
GGGCAAGTTTTGTGACAAGAGACCGGAAGTGAGGCTACGGGGGACTCAGCCGCCCCCGGGGAGGGAATGATTCTTTCAAC
GGTCTGAACATCGCTACGGTCATTGCACCAAGTCATGTTGTTTTGTGTCCCTAAGTTTAATTCTTCTTGTGCATATCTCT
CTTCTCCTCTCTTCTTTTCTTTCAGTGCTCACAACTTCATCAGAATAAACAAAGGTATGAGGGAGAAATAGAAAGAGAGA
AGGGAAAAAGGGTTAAAGATAGCTAAAGCATATGTTTCATAAGAAGATCTCTTTGAGGTTATCTTGAGAAAGAGGAAGGA
ATTAAATTCTTGTTCATCACTTTTTTAAGCTGAGATAATTGCCCCTTTTTGCACTTGATTTTAACTCTGTACTATCCATG
AAAGAGAGAGATGAGATAATCCTAGAAGAAATATTATTTAAACCTCATTTTTATAATGTGTACAAATGTTCTATATACTG
TATAGTGAGAAATAATTATTTAAAGACTTAGGTTTGTTTAACAAGTATGTAGAAACATACATGTTAAGTAACAACGAGAG
GGAGATGCCCACCTACAACTTGAAAGTAAAGTCTAAAGAACTATGAAATTTTCAAACCTTAATTAGTTTTACATTGTAAC
ATGTACTAGTTTGATAAATTATTGGAACTATTTTTCTTCGCTTTTTTTACAAGTGTGCATGTACATATACAGTTTTTTGA
AGAAAAAAACATATAAATTGAATAGACTTTAGTTTATTCTTAAAAATACATATATGTGATATTTTGAAGAATAAATAAAT
GAATAACCAAGAAGGAAAGAAAAAAAAAGATTGCTTGGGTTTTAAGTTTGGTTGGGCTCATGGCATGTATGTATGGTGTG
TGAGAGAGAGATGGACAAAGACTGATCAAACAAAATAACATGAAAGACAAAATCTTATGAGGGAATACATATGTGAGCTA
ATCTTTCCTTTTTTGACAATAACATGCATGGAACAAAAATAACTTGTCTTGTCGTAGTTTGTGTGGGATGATCTCTATAT
CCAATGTATAATGTTGAATGTTGAGTAAAGATAATAAAACCTATAACTAATCAATTAATCTTGGTAATTTGCTGATTAAA
TGTATAGGATTTGAAAATGAATATGAGATGGAGTAAGTTT
>AT4G28520.2 | chr4:14089230-14092229 FORWARD LENGTH=3000
ATACAACATGAACGCTAACGAGATCTTGTACTGCACTGGAGGACAAGGAAGGATCCAAGTGGTCAACGACAACGGACAGA
ACGTGTTGGACCAACAGGTGCAGAAGGGACAGCTCGTGGTCATCCCACAAGGGTTCGCATACGTTGTCCAGTCCCACGGA
AACAAGTTCGAGTGGATCTCTTTCAAAACTAATGAAAACGCAATGATCAGCACTTTGGCGGGTAGAACCTCGCTCTTGAG
GGCATTGCCATTGGAGGTCATATCAAATGGTTTCCAGATCTCTCCCGAGGAAGCTAGGAAGATCAAGTTCAACACACTTG
AGACCACTTTGACCCGCGCTGCCGGTAGGCAACAACAACAGTTGATCGAGGAGATTGTCGAGGCTTAAATCAAAACGTTT
TTCTTTTTCTTAATAAAGTATGGTCAGTTTGTAATCACGTCCCTTTACCTTTAACGTACGTGTAAAATATGTGTCTGCGG
CACCTCACTTGTAATAACACTTTCTTCTCATAAATAAAAGGGAAGTTTCGAGTTACATACTATAATATAGCGCCAGTTTT
TTCGTCTATTCCACAAAACATAAGTTTGTGTCCATCTACTGTAGCTTGAGCTTCGTATATATACTTGGTCTTTATTCTTT
TTTTTTTCAAAATACGGCTTTCTGCTTTCTGTGGGCCTAAACGGAGGCCCAAACGAATTAAAGTTCCGTCACTTGGAAAC
GTTATCCTAGATTACTCTTGCGGGGAAAAGTGTAGATTAGTTCCAATTTTTGAAGTGAAAAATTGTGTTGGATTCTATGT
CGTAACAAGAAATAGCATGGCCTCCAAAGATTATTCTCTCTTTCTTTAGGCTTTAGCTTCTAAAGCTAAGCTACGGAAAA
ACTGTATCATTCTTCTCTTTTTTTTGGCTTATGATCCATATAAGAGAGCTTGGAAGAGCTGCTTTTCATCTCCTGATCAC
TAGCTCATACAGTTTTTGTAATTTATTAACGAAACTATATAAAAAAAGGGAAGCCGAAAAAACAAAACAAAAAACAACCT
TCATCGGCTGCTCAAATGCCAATCATCCCAATTGGTCTCCATTATTGTTTTCTCGTTACTACTCCTCCATCTTTGATTTA
ATAATTTTTTGAAAAAAGTTTTACTATATGAATGATATTCTCTGTTAGGGAAATATAAAAATTGTAAGCAAATGATTCTA
TCGAGCTATAAAAGAAAATATAATATGCAAAGGAAAGATGATAATCTAAAATATTATTTACAACAAAGAAAACTAATTGT
ATTCATAGTAATGGGTTTTCATATAATTTTAAAATGAGAATAAATCCTAAAAACACGCTAAATATAACAACATACATCGT
CCTAAAAACCTAGAATCACACAAACCCTATACCCAAATGCCACACAACTTACATGTTTGATAATGTGATAAATCTATAGA
TAAAATGTTTGTATAATTCACGAATCAACAAATTGGCGAACCCCTTGAATTATGTTCATTGGAAAGCGAGGATATTTTCG
GTCTCAAAACTCAATCCACCACATTCCATGTGAAGATCAGAGACCATACCACCATCCGATGATGATCCCATACATGTCTT
GTCGTGATCCAAACTCGTCATGTCTAGTGATGACAACAAAATCTTCTCATAATTCTGATGATGATCACCACTGATGTTGA
CACTGTTGTTATTGTCGACGTAAAGCAAATTTAGCAAGGACTCGTGATCAGGGCCATGACTCGAAGGTGATGACAGCGAA
CCGATCATCATCTGCTCCCAACCACATGCTATGGTTTGATGATGACAATGGTGATGATAGGGGTGGCCGGTGGTCCTTGA
AGGCTGCTTCATTAGCTGCTCCCACTGATCACAAACTTGGATTTTCATCTTCTCATGTTGATGATTATGAGGAGGGGATG
ATAGCAAAGGTGGCAACTGATTGTTGTAATTAAGATCCGGAGCGTCATTAACTTCAAGCCTTTGCGTCTGATTATCATTG
TTATAATAATTATTGTCTTGTAGCGATGAGTCTCTGCCTTTGTTGAACACTCTGCACAAGACCCAGTCTTCCTGTGTCCA
CATACCGACAGAAAACGAGAGGACATCGTTAAAAAATAATCAAATAAACGTATGTATATAAAAATGCATGAAATGTTACG
TTACGTGCGGTCTCGTGCATGCAAATGACCAAACACGCATTAAAGCCACTTTTGTCTCTTTCTTCAATTTTTATTTTGTT
TTTTTGTTTTATCTGCATATATTCGTCATTCCTTCTTTTAACTTGCTGTCATCTCATCATGCTCACCCATGCATACATAT
ATACGTTAATACGTACATATATACATACACTAATGCTTAGATACTTGACTCCAAAAATAACTAACTATCCGGAGAGTAAA
CATATGTATAGAATCTAGATTGGACGTCAGAAATAACCAAAACTAGTGTAATTAAGAGATGTTGATTATTAATCTCTTCA
TCTGACAATTCGTTTTGAATTTAAGTGTATGATTCTTTACATAGTAGTTAAGTGACTAAGTTTAAAAAGGTATAGCCGAC
TGAAACAAACAAATAAATGGATGAAAAATCTCTATTTTAATTGAATACACATGCATGATTCCTCACAATGTTTGTGTATA
TATAGTATGATCAGATTTCGTAAGTCCAGACTAAAGTTCGTGAGGTGCAAAATATACAGCTATAGACTATATGATATTGG
ATGGATGTATATAAATATGATGGATTAATGGATTACGACAATTTTTTGACAAGTTCTAAATAAATATTGAAAGTAATTAA
AAGGATGGATTCATATGTTTATAGTGAGATAACTTATTGAGATTTTCTACCTAAAAAGAAAGAAAAAGTATGATCTCATT
TTTCTTTTTCAAATTTGTTTTGGGATAAAATACCAATACGCTGGTACCATTAATTTGGTATCTATATCTATGCATGGGAC
ATCCACGAATAGACACATGTCGTGAGTTTAGGTACGTTGC
>AT4G28520.5 | chr4:14089230-14092229 FORWARD LENGTH=3000
ATACAACATGAACGCTAACGAGATCTTGTACTGCACTGGAGGACAAGGAAGGATCCAAGTGGTCAACGACAACGGACAGA
ACGTGTTGGACCAACAGGTGCAGAAGGGACAGCTCGTGGTCATCCCACAAGGGTTCGCATACGTTGTCCAGTCCCACGGA
AACAAGTTCGAGTGGATCTCTTTCAAAACTAATGAAAACGCAATGATCAGCACTTTGGCGGGTAGAACCTCGCTCTTGAG
GGCATTGCCATTGGAGGTCATATCAAATGGTTTCCAGATCTCTCCCGAGGAAGCTAGGAAGATCAAGTTCAACACACTTG
AGACCACTTTGACCCGCGCTGCCGGTAGGCAACAACAACAGTTGATCGAGGAGATTGTCGAGGCTTAAATCAAAACGTTT
TTCTTTTTCTTAATAAAGTATGGTCAGTTTGTAATCACGTCCCTTTACCTTTAACGTACGTGTAAAATATGTGTCTGCGG
CACCTCACTTGTAATAACACTTTCTTCTCATAAATAAAAGGGAAGTTTCGAGTTACATACTATAATATAGCGCCAGTTTT
TTCGTCTATTCCACAAAACATAAGTTTGTGTCCATCTACTGTAGCTTGAGCTTCGTATATATACTTGGTCTTTATTCTTT
TTTTTTTCAAAATACGGCTTTCTGCTTTCTGTGGGCCTAAACGGAGGCCCAAACGAATTAAAGTTCCGTCACTTGGAAAC
GTTATCCTAGATTACTCTTGCGGGGAAAAGTGTAGATTAGTTCCAATTTTTGAAGTGAAAAATTGTGTTGGATTCTATGT
CGTAACAAGAAATAGCATGGCCTCCAAAGATTATTCTCTCTTTCTTTAGGCTTTAGCTTCTAAAGCTAAGCTACGGAAAA
ACTGTATCATTCTTCTCTTTTTTTTGGCTTATGATCCATATAAGAGAGCTTGGAAGAGCTGCTTTTCATCTCCTGATCAC
TAGCTCATACAGTTTTTGTAATTTATTAACGAAACTATATAAAAAAAGGGAAGCCGAAAAAACAAAACAAAAAACAACCT
TCATCGGCTGCTCAAATGCCAATCATCCCAATTGGTCTCCATTATTGTTTTCTCGTTACTACTCCTCCATCTTTGATTTA
ATAATTTTTTGAAAAAAGTTTTACTATATGAATGATATTCTCTGTTAGGGAAATATAAAAATTGTAAGCAAATGATTCTA
TCGAGCTATAAAAGAAAATATAATATGCAAAGGAAAGATGATAATCTAAAATATTATTTACAACAAAGAAAACTAATTGT
ATTCATAGTAATGGGTTTTCATATAATTTTAAAATGAGAATAAATCCTAAAAACACGCTAAATATAACAACATACATCGT
CCTAAAAACCTAGAATCACACAAACCCTATACCCAAATGCCACACAACTTACATGTTTGATAATGTGATAAATCTATAGA
TAAAATGTTTGTATAATTCACGAATCAACAAATTGGCGAACCCCTTGAATTATGTTCATTGGAAAGCGAGGATATTTTCG
GTCTCAAAACTCAATCCACCACATTCCATGTGAAGATCAGAGACCATACCACCATCCGATGATGATCCCATACATGTCTT
GTCGTGATCCAAACTCGTCATGTCTAGTGATGACAACAAAATCTTCTCATAATTCTGATGATGATCACCACTGATGTTGA
CACTGTTGTTATTGTCGACGTAAAGCAAATTTAGCAAGGACTCGTGATCAGGGCCATGACTCGAAGGTGATGACAGCGAA
CCGATCATCATCTGCTCCCAACCACATGCTATGGTTTGATGATGACAATGGTGATGATAGGGGTGGCCGGTGGTCCTTGA
AGGCTGCTTCATTAGCTGCTCCCACTGATCACAAACTTGGATTTTCATCTTCTCATGTTGATGATTATGAGGAGGGGATG
ATAGCAAAGGTGGCAACTGATTGTTGTAATTAAGATCCGGAGCGTCATTAACTTCAAGCCTTTGCGTCTGATTATCATTG
TTATAATAATTATTGTCTTGTAGCGATGAGTCTCTGCCTTTGTTGAACACTCTGCACAAGACCCAGTCTTCCTGTGTCCA
CATACCGACAGAAAACGAGAGGACATCGTTAAAAAATAATCAAATAAACGTATGTATATAAAAATGCATGAAATGTTACG
TTACGTGCGGTCTCGTGCATGCAAATGACCAAACACGCATTAAAGCCACTTTTGTCTCTTTCTTCAATTTTTATTTTGTT
TTTTTGTTTTATCTGCATATATTCGTCATTCCTTCTTTTAACTTGCTGTCATCTCATCATGCTCACCCATGCATACATAT
ATACGTTAATACGTACATATATACATACACTAATGCTTAGATACTTGACTCCAAAAATAACTAACTATCCGGAGAGTAAA
CATATGTATAGAATCTAGATTGGACGTCAGAAATAACCAAAACTAGTGTAATTAAGAGATGTTGATTATTAATCTCTTCA
TCTGACAATTCGTTTTGAATTTAAGTGTATGATTCTTTACATAGTAGTTAAGTGACTAAGTTTAAAAAGGTATAGCCGAC
TGAAACAAACAAATAAATGGATGAAAAATCTCTATTTTAATTGAATACACATGCATGATTCCTCACAATGTTTGTGTATA
TATAGTATGATCAGATTTCGTAAGTCCAGACTAAAGTTCGTGAGGTGCAAAATATACAGCTATAGACTATATGATATTGG
ATGGATGTATATAAATATGATGGATTAATGGATTACGACAATTTTTTGACAAGTTCTAAATAAATATTGAAAGTAATTAA
AAGGATGGATTCATATGTTTATAGTGAGATAACTTATTGAGATTTTCTACCTAAAAAGAAAGAAAAAGTATGATCTCATT
TTTCTTTTTCAAATTTGTTTTGGGATAAAATACCAATACGCTGGTACCATTAATTTGGTATCTATATCTATGCATGGGAC
ATCCACGAATAGACACATGTCGTGAGTTTAGGTACGTTGC
>AT4G28520.1 | chr4:14089618-14092617 FORWARD LENGTH=3000
ATCAAAACGTTTTTCTTTTTCTTAATAAAGTATGGTCAGTTTGTAATCACGTCCCTTTACCTTTAACGTACGTGTAAAAT
ATGTGTCTGCGGCACCTCACTTGTAATAACACTTTCTTCTCATAAATAAAAGGGAAGTTTCGAGTTACATACTATAATAT
AGCGCCAGTTTTTTCGTCTATTCCACAAAACATAAGTTTGTGTCCATCTACTGTAGCTTGAGCTTCGTATATATACTTGG
TCTTTATTCTTTTTTTTTTCAAAATACGGCTTTCTGCTTTCTGTGGGCCTAAACGGAGGCCCAAACGAATTAAAGTTCCG
TCACTTGGAAACGTTATCCTAGATTACTCTTGCGGGGAAAAGTGTAGATTAGTTCCAATTTTTGAAGTGAAAAATTGTGT
TGGATTCTATGTCGTAACAAGAAATAGCATGGCCTCCAAAGATTATTCTCTCTTTCTTTAGGCTTTAGCTTCTAAAGCTA
AGCTACGGAAAAACTGTATCATTCTTCTCTTTTTTTTGGCTTATGATCCATATAAGAGAGCTTGGAAGAGCTGCTTTTCA
TCTCCTGATCACTAGCTCATACAGTTTTTGTAATTTATTAACGAAACTATATAAAAAAAGGGAAGCCGAAAAAACAAAAC
AAAAAACAACCTTCATCGGCTGCTCAAATGCCAATCATCCCAATTGGTCTCCATTATTGTTTTCTCGTTACTACTCCTCC
ATCTTTGATTTAATAATTTTTTGAAAAAAGTTTTACTATATGAATGATATTCTCTGTTAGGGAAATATAAAAATTGTAAG
CAAATGATTCTATCGAGCTATAAAAGAAAATATAATATGCAAAGGAAAGATGATAATCTAAAATATTATTTACAACAAAG
AAAACTAATTGTATTCATAGTAATGGGTTTTCATATAATTTTAAAATGAGAATAAATCCTAAAAACACGCTAAATATAAC
AACATACATCGTCCTAAAAACCTAGAATCACACAAACCCTATACCCAAATGCCACACAACTTACATGTTTGATAATGTGA
TAAATCTATAGATAAAATGTTTGTATAATTCACGAATCAACAAATTGGCGAACCCCTTGAATTATGTTCATTGGAAAGCG
AGGATATTTTCGGTCTCAAAACTCAATCCACCACATTCCATGTGAAGATCAGAGACCATACCACCATCCGATGATGATCC
CATACATGTCTTGTCGTGATCCAAACTCGTCATGTCTAGTGATGACAACAAAATCTTCTCATAATTCTGATGATGATCAC
CACTGATGTTGACACTGTTGTTATTGTCGACGTAAAGCAAATTTAGCAAGGACTCGTGATCAGGGCCATGACTCGAAGGT
GATGACAGCGAACCGATCATCATCTGCTCCCAACCACATGCTATGGTTTGATGATGACAATGGTGATGATAGGGGTGGCC
GGTGGTCCTTGAAGGCTGCTTCATTAGCTGCTCCCACTGATCACAAACTTGGATTTTCATCTTCTCATGTTGATGATTAT
GAGGAGGGGATGATAGCAAAGGTGGCAACTGATTGTTGTAATTAAGATCCGGAGCGTCATTAACTTCAAGCCTTTGCGTC
TGATTATCATTGTTATAATAATTATTGTCTTGTAGCGATGAGTCTCTGCCTTTGTTGAACACTCTGCACAAGACCCAGTC
TTCCTGTGTCCACATACCGACAGAAAACGAGAGGACATCGTTAAAAAATAATCAAATAAACGTATGTATATAAAAATGCA
TGAAATGTTACGTTACGTGCGGTCTCGTGCATGCAAATGACCAAACACGCATTAAAGCCACTTTTGTCTCTTTCTTCAAT
TTTTATTTTGTTTTTTTGTTTTATCTGCATATATTCGTCATTCCTTCTTTTAACTTGCTGTCATCTCATCATGCTCACCC
ATGCATACATATATACGTTAATACGTACATATATACATACACTAATGCTTAGATACTTGACTCCAAAAATAACTAACTAT
CCGGAGAGTAAACATATGTATAGAATCTAGATTGGACGTCAGAAATAACCAAAACTAGTGTAATTAAGAGATGTTGATTA
TTAATCTCTTCATCTGACAATTCGTTTTGAATTTAAGTGTATGATTCTTTACATAGTAGTTAAGTGACTAAGTTTAAAAA
GGTATAGCCGACTGAAACAAACAAATAAATGGATGAAAAATCTCTATTTTAATTGAATACACATGCATGATTCCTCACAA
TGTTTGTGTATATATAGTATGATCAGATTTCGTAAGTCCAGACTAAAGTTCGTGAGGTGCAAAATATACAGCTATAGACT
ATATGATATTGGATGGATGTATATAAATATGATGGATTAATGGATTACGACAATTTTTTGACAAGTTCTAAATAAATATT
GAAAGTAATTAAAAGGATGGATTCATATGTTTATAGTGAGATAACTTATTGAGATTTTCTACCTAAAAAGAAAGAAAAAG
TATGATCTCATTTTTCTTTTTCAAATTTGTTTTGGGATAAAATACCAATACGCTGGTACCATTAATTTGGTATCTATATC
TATGCATGGGACATCCACGAATAGACACATGTCGTGAGTTTAGGTACGTTGCAAGTTATGGTTATCAAGACGTAATTATT
ATGAAATGATGATTACTAATTATGGTTAGTAGTGTCAAAGAGAGAAGGACCAATTGTTGGGGAATAACCAAGTACCTTAG
GTGGGATGTTAGGACACTCAAGACGGAACTCGTGCATGATCCAAGTAGTTTTGATCCCATTTGGTGCTCTGTTTCTGTAG
AACACTAGTGTTTTTCTCATCCCTACCAATTGCCTTGTACGTGGATCCATCACCGTTCGATCTTTTCCTGTTGCTTTCCA
GTATCCGCTTACTGTCGCTCTGTTCGTGCGATATCCAGTAGCATACTTTCGATCACGGAAACTGAAGAAGTACCATTCCT
TTGCGTTTAACTTTGCCACATCTATACACAACATACAAGA
>AT4G28520.4 | chr4:14089230-14092229 FORWARD LENGTH=3000
ATACAACATGAACGCTAACGAGATCTTGTACTGCACTGGAGGACAAGGAAGGATCCAAGTGGTCAACGACAACGGACAGA
ACGTGTTGGACCAACAGGTGCAGAAGGGACAGCTCGTGGTCATCCCACAAGGGTTCGCATACGTTGTCCAGTCCCACGGA
AACAAGTTCGAGTGGATCTCTTTCAAAACTAATGAAAACGCAATGATCAGCACTTTGGCGGGTAGAACCTCGCTCTTGAG
GGCATTGCCATTGGAGGTCATATCAAATGGTTTCCAGATCTCTCCCGAGGAAGCTAGGAAGATCAAGTTCAACACACTTG
AGACCACTTTGACCCGCGCTGCCGGTAGGCAACAACAACAGTTGATCGAGGAGATTGTCGAGGCTTAAATCAAAACGTTT
TTCTTTTTCTTAATAAAGTATGGTCAGTTTGTAATCACGTCCCTTTACCTTTAACGTACGTGTAAAATATGTGTCTGCGG
CACCTCACTTGTAATAACACTTTCTTCTCATAAATAAAAGGGAAGTTTCGAGTTACATACTATAATATAGCGCCAGTTTT
TTCGTCTATTCCACAAAACATAAGTTTGTGTCCATCTACTGTAGCTTGAGCTTCGTATATATACTTGGTCTTTATTCTTT
TTTTTTTCAAAATACGGCTTTCTGCTTTCTGTGGGCCTAAACGGAGGCCCAAACGAATTAAAGTTCCGTCACTTGGAAAC
GTTATCCTAGATTACTCTTGCGGGGAAAAGTGTAGATTAGTTCCAATTTTTGAAGTGAAAAATTGTGTTGGATTCTATGT
CGTAACAAGAAATAGCATGGCCTCCAAAGATTATTCTCTCTTTCTTTAGGCTTTAGCTTCTAAAGCTAAGCTACGGAAAA
ACTGTATCATTCTTCTCTTTTTTTTGGCTTATGATCCATATAAGAGAGCTTGGAAGAGCTGCTTTTCATCTCCTGATCAC
TAGCTCATACAGTTTTTGTAATTTATTAACGAAACTATATAAAAAAAGGGAAGCCGAAAAAACAAAACAAAAAACAACCT
TCATCGGCTGCTCAAATGCCAATCATCCCAATTGGTCTCCATTATTGTTTTCTCGTTACTACTCCTCCATCTTTGATTTA
ATAATTTTTTGAAAAAAGTTTTACTATATGAATGATATTCTCTGTTAGGGAAATATAAAAATTGTAAGCAAATGATTCTA
TCGAGCTATAAAAGAAAATATAATATGCAAAGGAAAGATGATAATCTAAAATATTATTTACAACAAAGAAAACTAATTGT
ATTCATAGTAATGGGTTTTCATATAATTTTAAAATGAGAATAAATCCTAAAAACACGCTAAATATAACAACATACATCGT
CCTAAAAACCTAGAATCACACAAACCCTATACCCAAATGCCACACAACTTACATGTTTGATAATGTGATAAATCTATAGA
TAAAATGTTTGTATAATTCACGAATCAACAAATTGGCGAACCCCTTGAATTATGTTCATTGGAAAGCGAGGATATTTTCG
GTCTCAAAACTCAATCCACCACATTCCATGTGAAGATCAGAGACCATACCACCATCCGATGATGATCCCATACATGTCTT
GTCGTGATCCAAACTCGTCATGTCTAGTGATGACAACAAAATCTTCTCATAATTCTGATGATGATCACCACTGATGTTGA
CACTGTTGTTATTGTCGACGTAAAGCAAATTTAGCAAGGACTCGTGATCAGGGCCATGACTCGAAGGTGATGACAGCGAA
CCGATCATCATCTGCTCCCAACCACATGCTATGGTTTGATGATGACAATGGTGATGATAGGGGTGGCCGGTGGTCCTTGA
AGGCTGCTTCATTAGCTGCTCCCACTGATCACAAACTTGGATTTTCATCTTCTCATGTTGATGATTATGAGGAGGGGATG
ATAGCAAAGGTGGCAACTGATTGTTGTAATTAAGATCCGGAGCGTCATTAACTTCAAGCCTTTGCGTCTGATTATCATTG
TTATAATAATTATTGTCTTGTAGCGATGAGTCTCTGCCTTTGTTGAACACTCTGCACAAGACCCAGTCTTCCTGTGTCCA
CATACCGACAGAAAACGAGAGGACATCGTTAAAAAATAATCAAATAAACGTATGTATATAAAAATGCATGAAATGTTACG
TTACGTGCGGTCTCGTGCATGCAAATGACCAAACACGCATTAAAGCCACTTTTGTCTCTTTCTTCAATTTTTATTTTGTT
TTTTTGTTTTATCTGCATATATTCGTCATTCCTTCTTTTAACTTGCTGTCATCTCATCATGCTCACCCATGCATACATAT
ATACGTTAATACGTACATATATACATACACTAATGCTTAGATACTTGACTCCAAAAATAACTAACTATCCGGAGAGTAAA
CATATGTATAGAATCTAGATTGGACGTCAGAAATAACCAAAACTAGTGTAATTAAGAGATGTTGATTATTAATCTCTTCA
TCTGACAATTCGTTTTGAATTTAAGTGTATGATTCTTTACATAGTAGTTAAGTGACTAAGTTTAAAAAGGTATAGCCGAC
TGAAACAAACAAATAAATGGATGAAAAATCTCTATTTTAATTGAATACACATGCATGATTCCTCACAATGTTTGTGTATA
TATAGTATGATCAGATTTCGTAAGTCCAGACTAAAGTTCGTGAGGTGCAAAATATACAGCTATAGACTATATGATATTGG
ATGGATGTATATAAATATGATGGATTAATGGATTACGACAATTTTTTGACAAGTTCTAAATAAATATTGAAAGTAATTAA
AAGGATGGATTCATATGTTTATAGTGAGATAACTTATTGAGATTTTCTACCTAAAAAGAAAGAAAAAGTATGATCTCATT
TTTCTTTTTCAAATTTGTTTTGGGATAAAATACCAATACGCTGGTACCATTAATTTGGTATCTATATCTATGCATGGGAC
ATCCACGAATAGACACATGTCGTGAGTTTAGGTACGTTGC
>AT4G28520.3 | chr4:14089618-14092617 FORWARD LENGTH=3000
ATCAAAACGTTTTTCTTTTTCTTAATAAAGTATGGTCAGTTTGTAATCACGTCCCTTTACCTTTAACGTACGTGTAAAAT
ATGTGTCTGCGGCACCTCACTTGTAATAACACTTTCTTCTCATAAATAAAAGGGAAGTTTCGAGTTACATACTATAATAT
AGCGCCAGTTTTTTCGTCTATTCCACAAAACATAAGTTTGTGTCCATCTACTGTAGCTTGAGCTTCGTATATATACTTGG
TCTTTATTCTTTTTTTTTTCAAAATACGGCTTTCTGCTTTCTGTGGGCCTAAACGGAGGCCCAAACGAATTAAAGTTCCG
TCACTTGGAAACGTTATCCTAGATTACTCTTGCGGGGAAAAGTGTAGATTAGTTCCAATTTTTGAAGTGAAAAATTGTGT
TGGATTCTATGTCGTAACAAGAAATAGCATGGCCTCCAAAGATTATTCTCTCTTTCTTTAGGCTTTAGCTTCTAAAGCTA
AGCTACGGAAAAACTGTATCATTCTTCTCTTTTTTTTGGCTTATGATCCATATAAGAGAGCTTGGAAGAGCTGCTTTTCA
TCTCCTGATCACTAGCTCATACAGTTTTTGTAATTTATTAACGAAACTATATAAAAAAAGGGAAGCCGAAAAAACAAAAC
AAAAAACAACCTTCATCGGCTGCTCAAATGCCAATCATCCCAATTGGTCTCCATTATTGTTTTCTCGTTACTACTCCTCC
ATCTTTGATTTAATAATTTTTTGAAAAAAGTTTTACTATATGAATGATATTCTCTGTTAGGGAAATATAAAAATTGTAAG
CAAATGATTCTATCGAGCTATAAAAGAAAATATAATATGCAAAGGAAAGATGATAATCTAAAATATTATTTACAACAAAG
AAAACTAATTGTATTCATAGTAATGGGTTTTCATATAATTTTAAAATGAGAATAAATCCTAAAAACACGCTAAATATAAC
AACATACATCGTCCTAAAAACCTAGAATCACACAAACCCTATACCCAAATGCCACACAACTTACATGTTTGATAATGTGA
TAAATCTATAGATAAAATGTTTGTATAATTCACGAATCAACAAATTGGCGAACCCCTTGAATTATGTTCATTGGAAAGCG
AGGATATTTTCGGTCTCAAAACTCAATCCACCACATTCCATGTGAAGATCAGAGACCATACCACCATCCGATGATGATCC
CATACATGTCTTGTCGTGATCCAAACTCGTCATGTCTAGTGATGACAACAAAATCTTCTCATAATTCTGATGATGATCAC
CACTGATGTTGACACTGTTGTTATTGTCGACGTAAAGCAAATTTAGCAAGGACTCGTGATCAGGGCCATGACTCGAAGGT
GATGACAGCGAACCGATCATCATCTGCTCCCAACCACATGCTATGGTTTGATGATGACAATGGTGATGATAGGGGTGGCC
GGTGGTCCTTGAAGGCTGCTTCATTAGCTGCTCCCACTGATCACAAACTTGGATTTTCATCTTCTCATGTTGATGATTAT
GAGGAGGGGATGATAGCAAAGGTGGCAACTGATTGTTGTAATTAAGATCCGGAGCGTCATTAACTTCAAGCCTTTGCGTC
TGATTATCATTGTTATAATAATTATTGTCTTGTAGCGATGAGTCTCTGCCTTTGTTGAACACTCTGCACAAGACCCAGTC
TTCCTGTGTCCACATACCGACAGAAAACGAGAGGACATCGTTAAAAAATAATCAAATAAACGTATGTATATAAAAATGCA
TGAAATGTTACGTTACGTGCGGTCTCGTGCATGCAAATGACCAAACACGCATTAAAGCCACTTTTGTCTCTTTCTTCAAT
TTTTATTTTGTTTTTTTGTTTTATCTGCATATATTCGTCATTCCTTCTTTTAACTTGCTGTCATCTCATCATGCTCACCC
ATGCATACATATATACGTTAATACGTACATATATACATACACTAATGCTTAGATACTTGACTCCAAAAATAACTAACTAT
CCGGAGAGTAAACATATGTATAGAATCTAGATTGGACGTCAGAAATAACCAAAACTAGTGTAATTAAGAGATGTTGATTA
TTAATCTCTTCATCTGACAATTCGTTTTGAATTTAAGTGTATGATTCTTTACATAGTAGTTAAGTGACTAAGTTTAAAAA
GGTATAGCCGACTGAAACAAACAAATAAATGGATGAAAAATCTCTATTTTAATTGAATACACATGCATGATTCCTCACAA
TGTTTGTGTATATATAGTATGATCAGATTTCGTAAGTCCAGACTAAAGTTCGTGAGGTGCAAAATATACAGCTATAGACT
ATATGATATTGGATGGATGTATATAAATATGATGGATTAATGGATTACGACAATTTTTTGACAAGTTCTAAATAAATATT
GAAAGTAATTAAAAGGATGGATTCATATGTTTATAGTGAGATAACTTATTGAGATTTTCTACCTAAAAAGAAAGAAAAAG
TATGATCTCATTTTTCTTTTTCAAATTTGTTTTGGGATAAAATACCAATACGCTGGTACCATTAATTTGGTATCTATATC
TATGCATGGGACATCCACGAATAGACACATGTCGTGAGTTTAGGTACGTTGCAAGTTATGGTTATCAAGACGTAATTATT
ATGAAATGATGATTACTAATTATGGTTAGTAGTGTCAAAGAGAGAAGGACCAATTGTTGGGGAATAACCAAGTACCTTAG
GTGGGATGTTAGGACACTCAAGACGGAACTCGTGCATGATCCAAGTAGTTTTGATCCCATTTGGTGCTCTGTTTCTGTAG
AACACTAGTGTTTTTCTCATCCCTACCAATTGCCTTGTACGTGGATCCATCACCGTTCGATCTTTTCCTGTTGCTTTCCA
GTATCCGCTTACTGTCGCTCTGTTCGTGCGATATCCAGTAGCATACTTTCGATCACGGAAACTGAAGAAGTACCATTCCT
TTGCGTTTAACTTTGCCACATCTATACACAACATACAAGA
>AT4G28530.2 | chr4:14087725-14090724 REVERSE LENGTH=3000
ACATAATTCAAGGGGTTCGCCAATTTGTTGATTCGTGAATTATACAAACATTTTATCTATAGATTTATCACATTATCAAA
CATGTAAGTTGTGTGGCATTTGGGTATAGGGTTTGTGTGATTCTAGGTTTTTAGGACGATGTATGTTGTTATATTTAGCG
TGTTTTTAGGATTTATTCTCATTTTAAAATTATATGAAAACCCATTACTATGAATACAATTAGTTTTCTTTGTTGTAAAT
AATATTTTAGATTATCATCTTTCCTTTGCATATTATATTTTCTTTTATAGCTCGATAGAATCATTTGCTTACAATTTTTA
TATTTCCCTAACAGAGAATATCATTCATATAGTAAAACTTTTTTCAAAAAATTATTAAATCAAAGATGGAGGAGTAGTAA
CGAGAAAACAATAATGGAGACCAATTGGGATGATTGGCATTTGAGCAGCCGATGAAGGTTGTTTTTTGTTTTGTTTTTTC
GGCTTCCCTTTTTTTATATAGTTTCGTTAATAAATTACAAAAACTGTATGAGCTAGTGATCAGGAGATGAAAAGCAGCTC
TTCCAAGCTCTCTTATATGGATCATAAGCCAAAAAAAAGAGAAGAATGATACAGTTTTTCCGTAGCTTAGCTTTAGAAGC
TAAAGCCTAAAGAAAGAGAGAATAATCTTTGGAGGCCATGCTATTTCTTGTTACGACATAGAATCCAACACAATTTTTCA
CTTCAAAAATTGGAACTAATCTACACTTTTCCCCGCAAGAGTAATCTAGGATAACGTTTCCAAGTGACGGAACTTTAATT
CGTTTGGGCCTCCGTTTAGGCCCACAGAAAGCAGAAAGCCGTATTTTGAAAAAAAAAAGAATAAAGACCAAGTATATATA
CGAAGCTCAAGCTACAGTAGATGGACACAAACTTATGTTTTGTGGAATAGACGAAAAAACTGGCGCTATATTATAGTATG
TAACTCGAAACTTCCCTTTTATTTATGAGAAGAAAGTGTTATTACAAGTGAGGTGCCGCAGACACATATTTTACACGTAC
GTTAAAGGTAAAGGGACGTGATTACAAACTGACCATACTTTATTAAGAAAAAGAAAAACGTTTTGATTTAAGCCTCGACA
ATCTCCTCGATCAACTGTTGTTGTTGCCTACCGGCAGCGCGGGTCAAAGTGGTCTCAAGTGTGTTGAACTTGATCTTCCT
AGCTTCCTCGGGAGAGATCTGGAAACCATTTGATATGACCTCCAATGGCAATGCCCTCAAGAGCGAGGTTCTACCCGCCA
AAGTGCTGATCATTGCGTTTTCATTAGTTTTGAAAGAGATCCACTCGAACTTGTTTCCGTGGGACTGGACAACGTATGCG
AACCCTTGTGGGATGACCACGAGCTGTCCCTTCTGCACCTGTTGGTCCAACACGTTCTGTCCGTTGTCGTTGACCACTTG
GATCCTTCCTTGTCCTCCAGTGCAGTACAAGATCTCGTTAGCGTTCATGTTGTATTTAGGAAGCACCATCGCATTCTGTA
ACATTTGACAAAACATGTGAACACGTCATCCGTCATATAGAACTTCCAATTTTAATATGTTTTGCTAAAGAAAAAAAAAA
GGAATAAATATCTATCAAATTCATTTTTAAAACATTTGTATACGTTCTTAAATAATTTAGGATATGACTAATTTTTCTTT
TTGGTAAAAATGTTAATATCTATATTTAATTTATTAAGAAAAATGTACTTACACCCTGGAGAACGCCACGAGTGGCACTG
AGCCTGACATACTCCAAGATGGGCAAGGTATAGCTGTTGACGCTGGTCACGCGACCTAGGCTGGGCTTGTACACGTCAGC
ACGAGCAGGGTCGTCAATGTTCTCGTGGGACCTCATGCTGCAGATAGTCTCCTCAAGGCCGTTGCCCTGTGGGCTACGTG
GGTGTCTCCACTCCTCGCTCTCGTAGGGCTGTCTTAGAGGTGGCCTCACGACCTGGAAAGGTCCCTTAACACGAACGATG
TTTCCTCTGCTGTCTTGTTGGTTCTGAAGCTGCTGAGCCAACTGAACGTCAATTTTCAATGCTTGAGCTATGACCTGTGC
GTCGAACCCGCTCCACAAGTTTTTCTGTTCTTGTTGTTGCTGTGAACCGCCAAAGCCTCCCTGCTGGTTGTTTCCGGCCA
AATGGAACACCTATAGCAAAGAATCAACAAATGCAATACATAAATGAATTAGTTAAACTGATATGGTAGATCTTCTAATA
GCGGATGTGCGTCTTTGTATATAGTATGAGATTACTCTAGGGTTGCGGTCGAGTTGGTTTTGGTAGTTGGCGATGTCGAG
AAGAGCGATGATGACAAGTGGCTGTTCTCCTGAGTTGTAGATCCAGTGGGCAGAGCCTGGAGTGTTGGCAAAGACGTCTC
CGCGTCTCACATGTTCCACCTTCTGGTGCATGTCACGGAACCCTTGTTGTCCCTGCTGTCCCTGTCCTTCCCATGGTTGG
CCTTGTTGTCCCTGTCGTCCTTGTTGTCCCTGTTGTCCCTGTCCTTCCCATGGTTGGCCTTGTCTTCCTTGTTGTCCCTG
TTGTCCCTGTCCTTCCCATGGTTGGCCTTGTTGTCCCTGTCGTCCTTGCCATGGTTGGCCTTGTTGTTGTCCTTGCATCG
GCTGCGAGTCCATGAAGGTCTCGGCACATCCAGGGACCACTCTTCCGCTGATACCCGTTCCTGTAAATTAATTTTAGGTA
GAGAGGAAAAAAAAGAGTTATCATATGGTGAATCGATTATATCTTCATTAATTAGACATGATATATACATTAATTTTATT
GGAAGGGTAATTATCATGTATGAACCTTGAACGACGTAGGAAATTTTTGGGGAAGTGAAGAAGGTGGGCAAGTAAAGACC
GCCTTGTTCAATTACATAACGAGCAACGGAAACACCAACACATCGGAGCTGAGGGTGGTTGTGGTCCCAGTACTCGATCT
GACCGGCTTCACTCTTGATAGTTTCGGTGGCTTGGAGAAC
>AT4G28530.1 | chr4:14087725-14090724 REVERSE LENGTH=3000
ACATAATTCAAGGGGTTCGCCAATTTGTTGATTCGTGAATTATACAAACATTTTATCTATAGATTTATCACATTATCAAA
CATGTAAGTTGTGTGGCATTTGGGTATAGGGTTTGTGTGATTCTAGGTTTTTAGGACGATGTATGTTGTTATATTTAGCG
TGTTTTTAGGATTTATTCTCATTTTAAAATTATATGAAAACCCATTACTATGAATACAATTAGTTTTCTTTGTTGTAAAT
AATATTTTAGATTATCATCTTTCCTTTGCATATTATATTTTCTTTTATAGCTCGATAGAATCATTTGCTTACAATTTTTA
TATTTCCCTAACAGAGAATATCATTCATATAGTAAAACTTTTTTCAAAAAATTATTAAATCAAAGATGGAGGAGTAGTAA
CGAGAAAACAATAATGGAGACCAATTGGGATGATTGGCATTTGAGCAGCCGATGAAGGTTGTTTTTTGTTTTGTTTTTTC
GGCTTCCCTTTTTTTATATAGTTTCGTTAATAAATTACAAAAACTGTATGAGCTAGTGATCAGGAGATGAAAAGCAGCTC
TTCCAAGCTCTCTTATATGGATCATAAGCCAAAAAAAAGAGAAGAATGATACAGTTTTTCCGTAGCTTAGCTTTAGAAGC
TAAAGCCTAAAGAAAGAGAGAATAATCTTTGGAGGCCATGCTATTTCTTGTTACGACATAGAATCCAACACAATTTTTCA
CTTCAAAAATTGGAACTAATCTACACTTTTCCCCGCAAGAGTAATCTAGGATAACGTTTCCAAGTGACGGAACTTTAATT
CGTTTGGGCCTCCGTTTAGGCCCACAGAAAGCAGAAAGCCGTATTTTGAAAAAAAAAAGAATAAAGACCAAGTATATATA
CGAAGCTCAAGCTACAGTAGATGGACACAAACTTATGTTTTGTGGAATAGACGAAAAAACTGGCGCTATATTATAGTATG
TAACTCGAAACTTCCCTTTTATTTATGAGAAGAAAGTGTTATTACAAGTGAGGTGCCGCAGACACATATTTTACACGTAC
GTTAAAGGTAAAGGGACGTGATTACAAACTGACCATACTTTATTAAGAAAAAGAAAAACGTTTTGATTTAAGCCTCGACA
ATCTCCTCGATCAACTGTTGTTGTTGCCTACCGGCAGCGCGGGTCAAAGTGGTCTCAAGTGTGTTGAACTTGATCTTCCT
AGCTTCCTCGGGAGAGATCTGGAAACCATTTGATATGACCTCCAATGGCAATGCCCTCAAGAGCGAGGTTCTACCCGCCA
AAGTGCTGATCATTGCGTTTTCATTAGTTTTGAAAGAGATCCACTCGAACTTGTTTCCGTGGGACTGGACAACGTATGCG
AACCCTTGTGGGATGACCACGAGCTGTCCCTTCTGCACCTGTTGGTCCAACACGTTCTGTCCGTTGTCGTTGACCACTTG
GATCCTTCCTTGTCCTCCAGTGCAGTACAAGATCTCGTTAGCGTTCATGTTGTATTTAGGAAGCACCATCGCATTCTGTA
ACATTTGACAAAACATGTGAACACGTCATCCGTCATATAGAACTTCCAATTTTAATATGTTTTGCTAAAGAAAAAAAAAA
GGAATAAATATCTATCAAATTCATTTTTAAAACATTTGTATACGTTCTTAAATAATTTAGGATATGACTAATTTTTCTTT
TTGGTAAAAATGTTAATATCTATATTTAATTTATTAAGAAAAATGTACTTACACCCTGGAGAACGCCACGAGTGGCACTG
AGCCTGACATACTCCAAGATGGGCAAGGTATAGCTGTTGACGCTGGTCACGCGACCTAGGCTGGGCTTGTACACGTCAGC
ACGAGCAGGGTCGTCAATGTTCTCGTGGGACCTCATGCTGCAGATAGTCTCCTCAAGGCCGTTGCCCTGTGGGCTACGTG
GGTGTCTCCACTCCTCGCTCTCGTAGGGCTGTCTTAGAGGTGGCCTCACGACCTGGAAAGGTCCCTTAACACGAACGATG
TTTCCTCTGCTGTCTTGTTGGTTCTGAAGCTGCTGAGCCAACTGAACGTCAATTTTCAATGCTTGAGCTATGACCTGTGC
GTCGAACCCGCTCCACAAGTTTTTCTGTTCTTGTTGTTGCTGTGAACCGCCAAAGCCTCCCTGCTGGTTGTTTCCGGCCA
AATGGAACACCTATAGCAAAGAATCAACAAATGCAATACATAAATGAATTAGTTAAACTGATATGGTAGATCTTCTAATA
GCGGATGTGCGTCTTTGTATATAGTATGAGATTACTCTAGGGTTGCGGTCGAGTTGGTTTTGGTAGTTGGCGATGTCGAG
AAGAGCGATGATGACAAGTGGCTGTTCTCCTGAGTTGTAGATCCAGTGGGCAGAGCCTGGAGTGTTGGCAAAGACGTCTC
CGCGTCTCACATGTTCCACCTTCTGGTGCATGTCACGGAACCCTTGTTGTCCCTGCTGTCCCTGTCCTTCCCATGGTTGG
CCTTGTTGTCCCTGTCGTCCTTGTTGTCCCTGTTGTCCCTGTCCTTCCCATGGTTGGCCTTGTCTTCCTTGTTGTCCCTG
TTGTCCCTGTCCTTCCCATGGTTGGCCTTGTTGTCCCTGTCGTCCTTGCCATGGTTGGCCTTGTTGTTGTCCTTGCATCG
GCTGCGAGTCCATGAAGGTCTCGGCACATCCAGGGACCACTCTTCCGCTGATACCCGTTCCTGTAAATTAATTTTAGGTA
GAGAGGAAAAAAAAGAGTTATCATATGGTGAATCGATTATATCTTCATTAATTAGACATGATATATACATTAATTTTATT
GGAAGGGTAATTATCATGTATGAACCTTGAACGACGTAGGAAATTTTTGGGGAAGTGAAGAAGGTGGGCAAGTAAAGACC
GCCTTGTTCAATTACATAACGAGCAACGGAAACACCAACACATCGGAGCTGAGGGTGGTTGTGGTCCCAGTACTCGATCT
GACCGGCTTCACTCTTGATAGTTTCGGTGGCTTGGAGAAC
>AT4G28540.1 | chr4:14110512-14113511 FORWARD LENGTH=3000
AGCCTTCATCAATTGGCTCTTTGCTGTAAATTGGATTCTTCTTTACATATGTTGTTTGGTCCTTTGTTTCCACGAAACTC
CCAATTTTTCATGTATTATCAAATTCTCTGGATTTTGTATCAATTTTTACACACTTTATTGTAATCATGACAATTTGTTG
AGTTTAATTCAATGTTACAGTTTTAATTTTGTGTTACATATGAATTTATACCTTTAAATTCGACGACGTCGTTTCCAAGT
GTATAACGTGTACGCCAACTATCGTCGTTTGAAACCGTCAAGTTTAACGGCAGCCTCCGTCGGTGACCTTGTCGTGACGC
AGGGCCTTTTCCTCGCTCCAACATTTAAATTCTCTGAATTTCGATTGATCAATACGGAGTACGAAGCACGAAGATCGATT
TAGCATTCTAGTTCATGATGTTGAATCCGACAAGGTACAAACTTGATTGCTTAAAGGTTATGTTTTTGCCGGAACTGGGA
CAATGTTTAGATTGTATTCTCATAAGTCTGGTACTTCCTTTAAAATTGGAGTTTTTGTTTGTTGGAGAAACTTGACTTTT
AGCTACATAAGATTTTTAAGGGTCAATTTTGATTGTTGTTAGTTGTTTTGATGAATTTGTACAGGGATGATAGTCTATAA
TAGGTTTGCTCTGAATCTGGATTGACCCAGAGAAAAAAAAGTGAAGCTTTGTATGATTTGTTGTGGATTTATGTGGAAAT
CCGGAGGTGAAGATTTGCAAGGTTTCTATCCAGTTAGAGAAGAATGTGTAGCAGATGTTCCCAGGACTCGATTTAAATCA
AGGGTTTGTCTTTTTCTTAGACCATCTATGTTCTTGATCAATCAAATTTGTTTCAAAGTTTGAGTATTTCATTTTGGGAT
ATGATCAGGCTGGTAAAACTCTTAGTGCTAGAAAATGGCACGCTGCGTTTACTGGAGATGGACATTTGGATATGGAAAGA
GTTCTTCGCCGTATACAGCGAGGGGTAAGTCTATCTTGGTGTGATAACTCATCTTTTGGTCTATGGCTTTAATGCTCACT
AGGCTACATTTTCAGGGAATTCATCCCTCAATCAAAGGAGAGGTTTGGGAGTTTTTGTTAGGAGCTTACGATCCAGACAG
CACTTTTGAAGAACGGAACAAGTTGAGGAATCACAGAAGGTACTTACTGAATGCTTACTGGTGTATTGTTTCTGCTCTTG
ACATTGCACTTCGTAGCTAATTTTGCTGTACTTATTATCTAAGGGAGCAGTATTATGCTTGGAAAGAAGAATGTAAGAAT
ATGGTTCCTCTTGTTGGTAGCGGAAAGTTTGTCACGATGGCAGTTGTTGCGGAAGATGGGCAGCCATTAGAAGAATCCTC
AGTAGACAATCAAGAATGGGTTGTGAAAACCGCTATAACAGACAAGCGTGTGCTCCAGTGGATGCTTGTGTTGAGTCAAA
TCGGTATTGTTAACTACTCAATAAGTTTATCTTCTCTAGCATTCTGTACAAGTGTCAGAATTCAGAAATATGTTAAGTGC
TCTTAAAGAACTGCTAATAAGATAACAATTTTGTTGCAGGTCTCGATGTTGTTAGAACGGATCGGTATCTCTGCTTTTAT
GAGAGTGAAAGTAATCAAGCAAGACTATGGGATATTCTTTCCATCTATACATGGTTAAATCCTGATATTGGCTATGTTCA
GGGTAAGTCCACCTTGGTCTTAATACTGAATCTTCAATACAGGAGAACATGTAAAAGAATAGGAATTAATCATCCATTTT
GTATAGGAATGAACGACATATGTTCCCCCATGATAATCCTACTTGAAGATGAAGCCGACGCTTTCTGGTGCTTTGAGCGT
GCAATGCGAAGACTAGTAAAGATCTAAAGCTTCTGTCTTGTTCTGTTTCATCTCTGGGTTTGTTTTTGTTTTTCATGGGT
TTTTTTTTCTTGAATTTCAGAGAGAAAATTTCAGGACAACAGCAACATCAATGGGCGTCCAGACTCAGCTGGGTATGCTC
TCACAGGTCATTAAAACCGTTGATCCTCGGCTCCATCAACATCTTGGTACTCCTTCCTTTTGCCTTTCCATTTTGAGCTT
TGTTTTTTTCTCTTGCACTTCTCATGGTTAGTTAAGACGTTATACTCTTTTTCCCACAACAGAGGATCTCGACGGTGGAG
AGTATCTGTTTGCTATACGAATGTTGATGGTATTGTTCAGAAGAGAGTTTTCCTTCCTTGATGCTTTGTACCTTTGGGAG
GTAACAAGATTCTGTTTATGTTTCTACTTTGGTTACAATAACTGTCCGCATTTCTTGATGTCATAAGCTGATGATGGGGA
TGTGAATTTGATTTTCATTCACCTGAGAGAACCCAATTCATGTTCTTTTAGGGTTTAGAGTGTTGTCTTGATTTGAGCTG
ATAATAAGACTGTGAGATAGAATTTTGTTTCAGCTGATGTGGGCTATGGAATACAATCCAAACAAGTTTGCATCATACGA
AGAACCACAGAACATGAACAACTCCTCAGGACAGGATCCGAGGTTACTTAAGCAGTATGGAAAATTTGAGAGAAAATATA
TAAAGAGTGGCCAGAACGAGCAACACAACACGCTTGCTGTTTTTGTTGTGGCTAGTGTTCTTGAAACAAAGAACAAACGT
CTCTTGAAGGAAGCTAAAGGCCTAGATGACGTTGTTCAGGTCTCTCTCTATATGCCAAAAAAAAACTTTTAAGAAATTTC
ACTCTTCTCTGGTTTTATGGCGATTTAGTTGTGTTTATTTTCTTTGGTTGGTTTGCAGATATTGGGAGGTATTGCAGGTA
ATTTGGACGCGAGAAAAGCGTGTAAAGAAGCGTTGAAGATTCATGAAAAATTCCTGAAAAAGGTGACTACTATTTTCTGA
TCATCTTCTTCTTCATCTTCTACTACTTGTCCTTACTGATATGTTAAATGTTCTTGCAGGCTAATAGTAAGCATTAAGGA
ATGACATTGCCTGACCTTTAACTATCCGATTTTGTTAGAC
>AT4G28550.3 | chr4:14113043-14116042 FORWARD LENGTH=3000
GCAGTATGGAAAATTTGAGAGAAAATATATAAAGAGTGGCCAGAACGAGCAACACAACACGCTTGCTGTTTTTGTTGTGG
CTAGTGTTCTTGAAACAAAGAACAAACGTCTCTTGAAGGAAGCTAAAGGCCTAGATGACGTTGTTCAGGTCTCTCTCTAT
ATGCCAAAAAAAAACTTTTAAGAAATTTCACTCTTCTCTGGTTTTATGGCGATTTAGTTGTGTTTATTTTCTTTGGTTGG
TTTGCAGATATTGGGAGGTATTGCAGGTAATTTGGACGCGAGAAAAGCGTGTAAAGAAGCGTTGAAGATTCATGAAAAAT
TCCTGAAAAAGGTGACTACTATTTTCTGATCATCTTCTTCTTCATCTTCTACTACTTGTCCTTACTGATATGTTAAATGT
TCTTGCAGGCTAATAGTAAGCATTAAGGAATGACATTGCCTGACCTTTAACTATCCGATTTTGTTAGACCGATGTCTATA
TCGATCTTCGCATGAAATTGGGTCGACAGCCGAGGTCGATAGTTCTAATAAAGATTGGGGGAGGTATCGATGAGAATGCT
CTGATTATTTTGTTCTTTCATTTCTGTAATCTTTCTGTTCCTATGTATTTGAGTTTCACTGTTGTATCTTATAAATTCGT
TTGTTGATAATGTGTGCAAAGAATTTATACCTGCGTGCCGTTTCTCGAAATTCATGATGTTTTCATAAGCCCCATCTCAA
ACTACTCTATTGCTTTTGGTGTCTTTTGATCATATTTCAAAGATAATTTTTTCAAAGATATGTAACTGTAATAAAATAAT
CTAAGCACGAAGGTAGAGAATGGTCGAAGAAAACTATGATAAGTAAACAATCTTTTGAATTGATCAAAAGATGCTTTCAT
GAGCAATTTATTTCAAACAAAATATGAATTAGTAATACAAAACTTAACGACAAAAAGAAAGCTATACAAAACATAAAAGC
ATCCAAAAATTTAGTATCCTAAAAATAGGCTTGTAAAACAAATCTAAATAGAAAATATTTTTACAAAACCAATCTCCTCC
CTTCTTTTTTTTTCTTTGTTTGTAAGTTATTCGTTTGATGGCAATCTTTTCTCTATACTACTTTTCCTTTTATTTTTCAG
AATTCTTCAAAAATTCTAAACCATTGAGTTAACGAAAAAATCTAAACAATCTTTGTTTACCCCCTCATTTCTCTATTGTC
ATTTTGCTATCATCACACCTCTTTCAAGAACATTTTCTTTGTTTTTTTCCTTAATTTCTTCATCTAGTGAAACCCTTTTT
CTTTTGTTATCAGGGATCTTGCATATCTTTTAAGATGGTGTTGCAATAGTTTCTTCTCTTTTCGATTTTTTATCTTCTAT
ATATTTCTTCACATATTCATACAAAATTTCGGATACAAGAACATGCATGATCATGAAACTTTCAAGATGAACATTATTTT
CTCAAGAAAACTATGGATTCTTGAGCTAAATATATGATTCTCTTATTCATTTTTCATTATCCCTTAAATTTTGAAGAGTT
TTATGGTCACAAATTTTTGTAAATATAAAGATCATTTTTGTAGATTTTAAAACTGGTTTATTAGGCTAGGAAATTTGGAT
ATTTTTAATATATGCACGTTGTTTTTTCGTTCCTTTCATCGGTCATTCGTTTTGTACAAATAAAACAAAACTAGGATACA
AGAATTTGGTTTCCACAAAGAGAAGAGATATATGCAACTTGGAATGTCAAGTACCAAGATGAAAAGTCTCTTGAAAGGCC
TCCGATACATATCTCAAGTTTTTGGTGAGTTTTTATTTATTCTTCTCTCCTTCTTTTCCAATTCAATATTTTAGAACTCG
ATGATGACTATAATATGCTTGAATGTGAAAACTATCAAACTATGAAACAAACAAAACACTTTCAAGCTAGCATGTTGTTA
TTCAAGAAAACGCCACATATTTTATGGAGTTATATTAAAAATAGTAACATAAACACTACAAATTTTATGGATACTAGATA
GAACCAAACATTGTAGTTGTATTGCTTCTATGGGTTTTAGATGAATGTACATGAAAAGGTTATGATTTATGTCAATTTTT
GATATGAAGCAATAGAAGGTGAAAAGGAAGAAGAGATGCAAATAGGAAATCCAACGGACGTAAAGCATGTTGCCCACATT
GGTTGGGATGGACCGTCTGATAATGCCACTGCACCTAGCTGGGTACTACTCTGTTCCTGTCCTACCGTTCATTTCAAACA
TATCTACATATATTAAAAATTAACGTTATGTTATAAAACCTTTGGAAGATGAACGATTTCAAGAGTTCTCCTGTAATGGA
ATCAATTCAAGGATTAGGAGAAGACGATTCCTCAGTGAAATGTCAATCAGAGTTTGGTGGTCGGACTAGAGATTTACCAA
AACTACCAAAATCCACGAGAAAATCATCGTCTGAGAAAGGTTCTCCGACCAAAGAAAGATCAGACAAGACCAAACGTCGG
ACTTCAAACAAAGGCACATCATCGTCTAGGAGAACCAAAGACGAAGATTCTACCTCATCGTCTAGGAGAACAACTAAAGA
TGAAGATTCTTCTTTGTCTCAACATAGTGCTGGATTACCAGAGGTTCCAAAGAAGTCAAAGAGAAAGAAATCTAAAGAAG
CTGGTAATGGAGGGTCTTCGAGATCATCACGAATATCAGAAGCTGATTATATGTCTGATACTGGTTCCGATAGATCTATG
CCTCAATTTGAAGACGACAGAAATGGGTTTTGATTTTCATTTTCGTTAAAGAAAACAAGAGACTTTAAAGTTTTGTAATA
GTAAAGAAATGTTGTAGAAACTTTTGAACATAGTCTGAAGTAATTTCATTACCAGAAGAAACTAATAATTACAACCAAAA
ATTAAAACTTTACCATTCTCTAATCAAAAAGGTCAAAAGCATAATAAATGTTAAAACTTTTCCTCTAATCTGTTCTGTGT
TCTTCTTCTTCCTCACTGTGTTATTGAAATGTAAAGAGCC
>AT4G28550.1 | chr4:14113469-14116468 FORWARD LENGTH=3000
GGAATGACATTGCCTGACCTTTAACTATCCGATTTTGTTAGACCGATGTCTATATCGATCTTCGCATGAAATTGGGTCGA
CAGCCGAGGTCGATAGTTCTAATAAAGATTGGGGGAGGTATCGATGAGAATGCTCTGATTATTTTGTTCTTTCATTTCTG
TAATCTTTCTGTTCCTATGTATTTGAGTTTCACTGTTGTATCTTATAAATTCGTTTGTTGATAATGTGTGCAAAGAATTT
ATACCTGCGTGCCGTTTCTCGAAATTCATGATGTTTTCATAAGCCCCATCTCAAACTACTCTATTGCTTTTGGTGTCTTT
TGATCATATTTCAAAGATAATTTTTTCAAAGATATGTAACTGTAATAAAATAATCTAAGCACGAAGGTAGAGAATGGTCG
AAGAAAACTATGATAAGTAAACAATCTTTTGAATTGATCAAAAGATGCTTTCATGAGCAATTTATTTCAAACAAAATATG
AATTAGTAATACAAAACTTAACGACAAAAAGAAAGCTATACAAAACATAAAAGCATCCAAAAATTTAGTATCCTAAAAAT
AGGCTTGTAAAACAAATCTAAATAGAAAATATTTTTACAAAACCAATCTCCTCCCTTCTTTTTTTTTCTTTGTTTGTAAG
TTATTCGTTTGATGGCAATCTTTTCTCTATACTACTTTTCCTTTTATTTTTCAGAATTCTTCAAAAATTCTAAACCATTG
AGTTAACGAAAAAATCTAAACAATCTTTGTTTACCCCCTCATTTCTCTATTGTCATTTTGCTATCATCACACCTCTTTCA
AGAACATTTTCTTTGTTTTTTTCCTTAATTTCTTCATCTAGTGAAACCCTTTTTCTTTTGTTATCAGGGATCTTGCATAT
CTTTTAAGATGGTGTTGCAATAGTTTCTTCTCTTTTCGATTTTTTATCTTCTATATATTTCTTCACATATTCATACAAAA
TTTCGGATACAAGAACATGCATGATCATGAAACTTTCAAGATGAACATTATTTTCTCAAGAAAACTATGGATTCTTGAGC
TAAATATATGATTCTCTTATTCATTTTTCATTATCCCTTAAATTTTGAAGAGTTTTATGGTCACAAATTTTTGTAAATAT
AAAGATCATTTTTGTAGATTTTAAAACTGGTTTATTAGGCTAGGAAATTTGGATATTTTTAATATATGCACGTTGTTTTT
TCGTTCCTTTCATCGGTCATTCGTTTTGTACAAATAAAACAAAACTAGGATACAAGAATTTGGTTTCCACAAAGAGAAGA
GATATATGCAACTTGGAATGTCAAGTACCAAGATGAAAAGTCTCTTGAAAGGCCTCCGATACATATCTCAAGTTTTTGGT
GAGTTTTTATTTATTCTTCTCTCCTTCTTTTCCAATTCAATATTTTAGAACTCGATGATGACTATAATATGCTTGAATGT
GAAAACTATCAAACTATGAAACAAACAAAACACTTTCAAGCTAGCATGTTGTTATTCAAGAAAACGCCACATATTTTATG
GAGTTATATTAAAAATAGTAACATAAACACTACAAATTTTATGGATACTAGATAGAACCAAACATTGTAGTTGTATTGCT
TCTATGGGTTTTAGATGAATGTACATGAAAAGGTTATGATTTATGTCAATTTTTGATATGAAGCAATAGAAGGTGAAAAG
GAAGAAGAGATGCAAATAGGAAATCCAACGGACGTAAAGCATGTTGCCCACATTGGTTGGGATGGACCGTCTGATAATGC
CACTGCACCTAGCTGGGTACTACTCTGTTCCTGTCCTACCGTTCATTTCAAACATATCTACATATATTAAAAATTAACGT
TATGTTATAAAACCTTTGGAAGATGAACGATTTCAAGAGTTCTCCTGTAATGGAATCAATTCAAGGATTAGGAGAAGACG
ATTCCTCAGTGAAATGTCAATCAGAGTTTGGTGGTCGGACTAGAGATTTACCAAAACTACCAAAATCCACGAGAAAATCA
TCGTCTGAGAAAGGTTCTCCGACCAAAGAAAGATCAGACAAGACCAAACGTCGGACTTCAAACAAAGGCACATCATCGTC
TAGGAGAACCAAAGACGAAGATTCTACCTCATCGTCTAGGAGAACAACTAAAGATGAAGATTCTTCTTTGTCTCAACATA
GTGCTGGATTACCAGAGGTTCCAAAGAAGTCAAAGAGAAAGAAATCTAAAGAAGCTGGTAATGGAGGGTCTTCGAGATCA
TCACGAATATCAGAAGCTGATTATATGTCTGATACTGGTTCCGATAGATCTATGCCTCAATTTGAAGACGACAGAAATGG
GTTTTGATTTTCATTTTCGTTAAAGAAAACAAGAGACTTTAAAGTTTTGTAATAGTAAAGAAATGTTGTAGAAACTTTTG
AACATAGTCTGAAGTAATTTCATTACCAGAAGAAACTAATAATTACAACCAAAAATTAAAACTTTACCATTCTCTAATCA
AAAAGGTCAAAAGCATAATAAATGTTAAAACTTTTCCTCTAATCTGTTCTGTGTTCTTCTTCTTCCTCACTGTGTTATTG
AAATGTAAAGAGCCAATAAAGTCGCCGGGAAGTAAATCAAAGGTAAAACCTTTCTCGCCGATGAATATAGAGCTCTTCCG
GCGAGATGAGGATCGGAATTCTTGACTTGGAGATTTACATTCCCGCTCAGTTTGAGCTTTTTCCCGATTCTATCTCTGAA
ACTGTCGGAGAATGGAGCTTTTCCGGTGAGGTTATTGTTCTCTAGATTGATTTCACGAGCAGAGTCCAGAAACCCAAACT
CCTCCGGGATTTGTCCGTCGAGATTGTTGTTGTCAAGAGCTAGAAAGCAGAGATTTTTAAGACTCGAACCCATTGAAGCT
GGGATGTTTCCTTCAAGACCCATCCTTGAGAATCCAATCCCCGAAATACCCTCGAGATTCTTCCAAATCGCCGGTATACG
ACCACCGAGCTTGTTCCCACTCAGATGAACCTCTCTCAAA
>AT4G28550.2 | chr4:14112818-14115817 FORWARD LENGTH=3000
GCTGATGATGGGGATGTGAATTTGATTTTCATTCACCTGAGAGAACCCAATTCATGTTCTTTTAGGGTTTAGAGTGTTGT
CTTGATTTGAGCTGATAATAAGACTGTGAGATAGAATTTTGTTTCAGCTGATGTGGGCTATGGAATACAATCCAAACAAG
TTTGCATCATACGAAGAACCACAGAACATGAACAACTCCTCAGGACAGGATCCGAGGTTACTTAAGCAGTATGGAAAATT
TGAGAGAAAATATATAAAGAGTGGCCAGAACGAGCAACACAACACGCTTGCTGTTTTTGTTGTGGCTAGTGTTCTTGAAA
CAAAGAACAAACGTCTCTTGAAGGAAGCTAAAGGCCTAGATGACGTTGTTCAGGTCTCTCTCTATATGCCAAAAAAAAAC
TTTTAAGAAATTTCACTCTTCTCTGGTTTTATGGCGATTTAGTTGTGTTTATTTTCTTTGGTTGGTTTGCAGATATTGGG
AGGTATTGCAGGTAATTTGGACGCGAGAAAAGCGTGTAAAGAAGCGTTGAAGATTCATGAAAAATTCCTGAAAAAGGTGA
CTACTATTTTCTGATCATCTTCTTCTTCATCTTCTACTACTTGTCCTTACTGATATGTTAAATGTTCTTGCAGGCTAATA
GTAAGCATTAAGGAATGACATTGCCTGACCTTTAACTATCCGATTTTGTTAGACCGATGTCTATATCGATCTTCGCATGA
AATTGGGTCGACAGCCGAGGTCGATAGTTCTAATAAAGATTGGGGGAGGTATCGATGAGAATGCTCTGATTATTTTGTTC
TTTCATTTCTGTAATCTTTCTGTTCCTATGTATTTGAGTTTCACTGTTGTATCTTATAAATTCGTTTGTTGATAATGTGT
GCAAAGAATTTATACCTGCGTGCCGTTTCTCGAAATTCATGATGTTTTCATAAGCCCCATCTCAAACTACTCTATTGCTT
TTGGTGTCTTTTGATCATATTTCAAAGATAATTTTTTCAAAGATATGTAACTGTAATAAAATAATCTAAGCACGAAGGTA
GAGAATGGTCGAAGAAAACTATGATAAGTAAACAATCTTTTGAATTGATCAAAAGATGCTTTCATGAGCAATTTATTTCA
AACAAAATATGAATTAGTAATACAAAACTTAACGACAAAAAGAAAGCTATACAAAACATAAAAGCATCCAAAAATTTAGT
ATCCTAAAAATAGGCTTGTAAAACAAATCTAAATAGAAAATATTTTTACAAAACCAATCTCCTCCCTTCTTTTTTTTTCT
TTGTTTGTAAGTTATTCGTTTGATGGCAATCTTTTCTCTATACTACTTTTCCTTTTATTTTTCAGAATTCTTCAAAAATT
CTAAACCATTGAGTTAACGAAAAAATCTAAACAATCTTTGTTTACCCCCTCATTTCTCTATTGTCATTTTGCTATCATCA
CACCTCTTTCAAGAACATTTTCTTTGTTTTTTTCCTTAATTTCTTCATCTAGTGAAACCCTTTTTCTTTTGTTATCAGGG
ATCTTGCATATCTTTTAAGATGGTGTTGCAATAGTTTCTTCTCTTTTCGATTTTTTATCTTCTATATATTTCTTCACATA
TTCATACAAAATTTCGGATACAAGAACATGCATGATCATGAAACTTTCAAGATGAACATTATTTTCTCAAGAAAACTATG
GATTCTTGAGCTAAATATATGATTCTCTTATTCATTTTTCATTATCCCTTAAATTTTGAAGAGTTTTATGGTCACAAATT
TTTGTAAATATAAAGATCATTTTTGTAGATTTTAAAACTGGTTTATTAGGCTAGGAAATTTGGATATTTTTAATATATGC
ACGTTGTTTTTTCGTTCCTTTCATCGGTCATTCGTTTTGTACAAATAAAACAAAACTAGGATACAAGAATTTGGTTTCCA
CAAAGAGAAGAGATATATGCAACTTGGAATGTCAAGTACCAAGATGAAAAGTCTCTTGAAAGGCCTCCGATACATATCTC
AAGTTTTTGGTGAGTTTTTATTTATTCTTCTCTCCTTCTTTTCCAATTCAATATTTTAGAACTCGATGATGACTATAATA
TGCTTGAATGTGAAAACTATCAAACTATGAAACAAACAAAACACTTTCAAGCTAGCATGTTGTTATTCAAGAAAACGCCA
CATATTTTATGGAGTTATATTAAAAATAGTAACATAAACACTACAAATTTTATGGATACTAGATAGAACCAAACATTGTA
GTTGTATTGCTTCTATGGGTTTTAGATGAATGTACATGAAAAGGTTATGATTTATGTCAATTTTTGATATGAAGCAATAG
AAGGTGAAAAGGAAGAAGAGATGCAAATAGGAAATCCAACGGACGTAAAGCATGTTGCCCACATTGGTTGGGATGGACCG
TCTGATAATGCCACTGCACCTAGCTGGGTACTACTCTGTTCCTGTCCTACCGTTCATTTCAAACATATCTACATATATTA
AAAATTAACGTTATGTTATAAAACCTTTGGAAGATGAACGATTTCAAGAGTTCTCCTGTAATGGAATCAATTCAAGGATT
AGGAGAAGACGATTCCTCAGTGAAATGTCAATCAGAGTTTGGTGGTCGGACTAGAGATTTACCAAAACTACCAAAATCCA
CGAGAAAATCATCGTCTGAGAAAGGTTCTCCGACCAAAGAAAGATCAGACAAGACCAAACGTCGGACTTCAAACAAAGGC
ACATCATCGTCTAGGAGAACCAAAGACGAAGATTCTACCTCATCGTCTAGGAGAACAACTAAAGATGAAGATTCTTCTTT
GTCTCAACATAGTGCTGGATTACCAGAGGTTCCAAAGAAGTCAAAGAGAAAGAAATCTAAAGAAGCTGGTAATGGAGGGT
CTTCGAGATCATCACGAATATCAGAAGCTGATTATATGTCTGATACTGGTTCCGATAGATCTATGCCTCAATTTGAAGAC
GACAGAAATGGGTTTTGATTTTCATTTTCGTTAAAGAAAA
>AT4G28556.1 | chr4:14115796-14118795 FORWARD LENGTH=3000
TTTTCATTTTCGTTAAAGAAAACAAGAGACTTTAAAGTTTTGTAATAGTAAAGAAATGTTGTAGAAACTTTTGAACATAG
TCTGAAGTAATTTCATTACCAGAAGAAACTAATAATTACAACCAAAAATTAAAACTTTACCATTCTCTAATCAAAAAGGT
CAAAAGCATAATAAATGTTAAAACTTTTCCTCTAATCTGTTCTGTGTTCTTCTTCTTCCTCACTGTGTTATTGAAATGTA
AAGAGCCAATAAAGTCGCCGGGAAGTAAATCAAAGGTAAAACCTTTCTCGCCGATGAATATAGAGCTCTTCCGGCGAGAT
GAGGATCGGAATTCTTGACTTGGAGATTTACATTCCCGCTCAGTTTGAGCTTTTTCCCGATTCTATCTCTGAAACTGTCG
GAGAATGGAGCTTTTCCGGTGAGGTTATTGTTCTCTAGATTGATTTCACGAGCAGAGTCCAGAAACCCAAACTCCTCCGG
GATTTGTCCGTCGAGATTGTTGTTGTCAAGAGCTAGAAAGCAGAGATTTTTAAGACTCGAACCCATTGAAGCTGGGATGT
TTCCTTCAAGACCCATCCTTGAGAATCCAATCCCCGAAATACCCTCGAGATTCTTCCAAATCGCCGGTATACGACCACCG
AGCTTGTTCCCACTCAGATGAACCTCTCTCAAACTGGACATCTCCGCTAGAAACAGAGGAACGCCGAAATTCCCGAAACG
GTTGTAACTCAAGTCTAAAAATACGAGCTTTTTCAAATTTCCGACGCCGGAAGGGACCTCTCCGGTGAACTCATTGAAGC
TGAGGTCTAGCTTGAGAAGCTCTGTCAAGTCTCCGATGGAATCAGGGGCGTTTCCGTTGATAAAGTTATGGCTAAAGTCT
AGAACTTTTAGATTCTTCAGACGAGACGTTGCGTTCGCCGGAAACCCACCGGTCAAGCTGTTTCTGGAGAGTGTAATCTC
CTCTAGACTCACCAAATCGCCGATTTGACCCGGAATTGACCCGTGAAACCCGTTACCGGTAAGAACTAATCTTCTCAGCT
TTGTGAAATTACCGATCATGGCTCCGATCTCGCCGACGAGAGATGGGTTTTCGATGAACACCAACTCTTCGAGAACAGAG
CCGAAATCCTCCGGGACTGTTAACGGCAACGAGGCACGAGCGTCGGTGAAGCATTTGTAGAAGAAAAGCTTACGAAGGTG
TTTGAAAGCAGTAAAGAGGAGAGGATCAAGCGTGGCATTAGAAGAGCAAGGAGGGTTTTGAGTGTAATCCGAGAGGTAGC
CTAAATGGAACTCCGTGACGTGAACAGACGTTGCGACGCCGTTTTGAGAAGCGTAGAGGTTATCGCAAACGACGCCGTCA
GGTGGTGAAGCGCAGATGTCGTCGGGGAAGATGGTTCGCCATGAGATGGCTGAGTTGACTGAGTCGAGAACTCGGTAGAC
CGCTTCTTGCTCCGACGGGTCTAGAGCGAGTTGTGGTGACGCATTTTCGTCGTCGTCGCTTTGTTGGCTGGTGATGAGTG
TAGCGGTGAAGAGAAAGAGGAGGAGAAGAGAGAGGTTAGTAAAAGACGCCATGAAAGCAGAGAGAGAGAGCAAAAAGCTT
GCAGCTTTGTTTTTTGTTTGGATTGTTTGGTTTTGGGTTTGTTGCTAACGAGCGATACGTACCTTTTTATGGGTTCATGC
TTCGTCATGTCCTCTTTAGGTGAAAATACATATTAACCCCTACTTGATAAACCGAGTGATATTTAATGAAGCTTTTCATT
CCTATAAAATTGAAAGAAAACACAATTTTTGTTGTTGTTGCAAGGGTTAAAAATATCAGCATTTACTAATTCATGTATTT
TTTCTTCACTATTCAGTATTCACAGTCCTGTAATTTTTCAATAATAAAAAAAAAGATTCGTAGTTAAAAACGGAAGGGGT
AAGATAGTAAAAAAACAGAAAATGGTACAAAAGCTTCACGTTCCGTGGGTAAAAAACTTCAAAGGTGAAGGAAAAAGCAA
GTTGGGACCATACCGGACGAAAATTTGCAGAGAGAAAGACGACACCATTTCGATTTTTAATGCACATTGACTAAAAACCA
CCCTTTTAAACATATCTTCTTCTTTTTTAACTTGATCGGCAACTTTCAGAGATACCATTTCCAAAAAATTTCATTCAATA
AAGAAACGTCTAATAAATACATTATGAAATTCAAATGTGACTACTATTTTGCCTCATTGATAACAATGAATGAATAAATG
CAACAAAAAGCTCCACAAAATAGTATCATCTTTTATTTAATTTCCACTTCACTTTTTGTTGGGGATCAAATATTATTCTC
ATCAATACGTTATAGTCAAAATAAAAGAAAAGACAAAAGAAAAAAAAAAGCTGAATAGTAGTAACAGAGACAGAGGAGAG
GAGAGGGGGCAAACGGCGGAGGAATCGACAAGGACGCGCAGTAGCCGCCGAAGGGAACAGTGTCTTTGTCGTACGAAAGC
GACGGCTTAAGAAGTCTTCCAATATATTATCGACACGTGTTAATCTCTTACCGGAAACGGCACAGGTCTCACGCATGCCA
TTTCTATTTCCGGTTCCTGCCCTTCGATGTCCCTACTGTGCCAGTGTTTCAGACCCTTCATTTATTTTTTTTGGTTTTTA
CTTATCTAGTTATTTTTTAGCTGTCGCTGTTTAAATTCTTTGTACGACAAAAAATGTACAATGCCTTTTGCAGTTGTTCT
TGGTCCTCGTTGTTTTCCTATAAGTAATCAAACCAAATTAATGATTTCTCTTATTTCGGAAATTAAATGTAACGTTCTTC
GAATCAAAACGTTCGATAAATGACTAATAAAATAATTTATTCAAAAAAACAAATATGGGCCTAAATATATCACGCAGGCC
CATTATGATAATATTAGAAGCCGACCTCGTCCCCTCTAAAACCCTATTTGTTTTGTAAATGATGTGATCGTCTCTATTTA
TATTCCGGTTTTGAGATTTGTTAAGTTGTTCCTATACTTT
>AT4G28556.2 | chr4:14115796-14118795 FORWARD LENGTH=3000
TTTTCATTTTCGTTAAAGAAAACAAGAGACTTTAAAGTTTTGTAATAGTAAAGAAATGTTGTAGAAACTTTTGAACATAG
TCTGAAGTAATTTCATTACCAGAAGAAACTAATAATTACAACCAAAAATTAAAACTTTACCATTCTCTAATCAAAAAGGT
CAAAAGCATAATAAATGTTAAAACTTTTCCTCTAATCTGTTCTGTGTTCTTCTTCTTCCTCACTGTGTTATTGAAATGTA
AAGAGCCAATAAAGTCGCCGGGAAGTAAATCAAAGGTAAAACCTTTCTCGCCGATGAATATAGAGCTCTTCCGGCGAGAT
GAGGATCGGAATTCTTGACTTGGAGATTTACATTCCCGCTCAGTTTGAGCTTTTTCCCGATTCTATCTCTGAAACTGTCG
GAGAATGGAGCTTTTCCGGTGAGGTTATTGTTCTCTAGATTGATTTCACGAGCAGAGTCCAGAAACCCAAACTCCTCCGG
GATTTGTCCGTCGAGATTGTTGTTGTCAAGAGCTAGAAAGCAGAGATTTTTAAGACTCGAACCCATTGAAGCTGGGATGT
TTCCTTCAAGACCCATCCTTGAGAATCCAATCCCCGAAATACCCTCGAGATTCTTCCAAATCGCCGGTATACGACCACCG
AGCTTGTTCCCACTCAGATGAACCTCTCTCAAACTGGACATCTCCGCTAGAAACAGAGGAACGCCGAAATTCCCGAAACG
GTTGTAACTCAAGTCTAAAAATACGAGCTTTTTCAAATTTCCGACGCCGGAAGGGACCTCTCCGGTGAACTCATTGAAGC
TGAGGTCTAGCTTGAGAAGCTCTGTCAAGTCTCCGATGGAATCAGGGGCGTTTCCGTTGATAAAGTTATGGCTAAAGTCT
AGAACTTTTAGATTCTTCAGACGAGACGTTGCGTTCGCCGGAAACCCACCGGTCAAGCTGTTTCTGGAGAGTGTAATCTC
CTCTAGACTCACCAAATCGCCGATTTGACCCGGAATTGACCCGTGAAACCCGTTACCGGTAAGAACTAATCTTCTCAGCT
TTGTGAAATTACCGATCATGGCTCCGATCTCGCCGACGAGAGATGGGTTTTCGATGAACACCAACTCTTCGAGAACAGAG
CCGAAATCCTCCGGGACTGTTAACGGCAACGAGGCACGAGCGTCGGTGAAGCATTTGTAGAAGAAAAGCTTACGAAGGTG
TTTGAAAGCAGTAAAGAGGAGAGGATCAAGCGTGGCATTAGAAGAGCAAGGAGGGTTTTGAGTGTAATCCGAGAGGTAGC
CTAAATGGAACTCCGTGACGTGAACAGACGTTGCGACGCCGTTTTGAGAAGCGTAGAGGTTATCGCAAACGACGCCGTCA
GGTGGTGAAGCGCAGATGTCGTCGGGGAAGATGGTTCGCCATGAGATGGCTGAGTTGACTGAGTCGAGAACTCGGTAGAC
CGCTTCTTGCTCCGACGGGTCTAGAGCGAGTTGTGGTGACGCATTTTCGTCGTCGTCGCTTTGTTGGCTGGTGATGAGTG
TAGCGGTGAAGAGAAAGAGGAGGAGAAGAGAGAGGTTAGTAAAAGACGCCATGAAAGCAGAGAGAGAGAGCAAAAAGCTT
GCAGCTTTGTTTTTTGTTTGGATTGTTTGGTTTTGGGTTTGTTGCTAACGAGCGATACGTACCTTTTTATGGGTTCATGC
TTCGTCATGTCCTCTTTAGGTGAAAATACATATTAACCCCTACTTGATAAACCGAGTGATATTTAATGAAGCTTTTCATT
CCTATAAAATTGAAAGAAAACACAATTTTTGTTGTTGTTGCAAGGGTTAAAAATATCAGCATTTACTAATTCATGTATTT
TTTCTTCACTATTCAGTATTCACAGTCCTGTAATTTTTCAATAATAAAAAAAAAGATTCGTAGTTAAAAACGGAAGGGGT
AAGATAGTAAAAAAACAGAAAATGGTACAAAAGCTTCACGTTCCGTGGGTAAAAAACTTCAAAGGTGAAGGAAAAAGCAA
GTTGGGACCATACCGGACGAAAATTTGCAGAGAGAAAGACGACACCATTTCGATTTTTAATGCACATTGACTAAAAACCA
CCCTTTTAAACATATCTTCTTCTTTTTTAACTTGATCGGCAACTTTCAGAGATACCATTTCCAAAAAATTTCATTCAATA
AAGAAACGTCTAATAAATACATTATGAAATTCAAATGTGACTACTATTTTGCCTCATTGATAACAATGAATGAATAAATG
CAACAAAAAGCTCCACAAAATAGTATCATCTTTTATTTAATTTCCACTTCACTTTTTGTTGGGGATCAAATATTATTCTC
ATCAATACGTTATAGTCAAAATAAAAGAAAAGACAAAAGAAAAAAAAAAGCTGAATAGTAGTAACAGAGACAGAGGAGAG
GAGAGGGGGCAAACGGCGGAGGAATCGACAAGGACGCGCAGTAGCCGCCGAAGGGAACAGTGTCTTTGTCGTACGAAAGC
GACGGCTTAAGAAGTCTTCCAATATATTATCGACACGTGTTAATCTCTTACCGGAAACGGCACAGGTCTCACGCATGCCA
TTTCTATTTCCGGTTCCTGCCCTTCGATGTCCCTACTGTGCCAGTGTTTCAGACCCTTCATTTATTTTTTTTGGTTTTTA
CTTATCTAGTTATTTTTTAGCTGTCGCTGTTTAAATTCTTTGTACGACAAAAAATGTACAATGCCTTTTGCAGTTGTTCT
TGGTCCTCGTTGTTTTCCTATAAGTAATCAAACCAAATTAATGATTTCTCTTATTTCGGAAATTAAATGTAACGTTCTTC
GAATCAAAACGTTCGATAAATGACTAATAAAATAATTTATTCAAAAAAACAAATATGGGCCTAAATATATCACGCAGGCC
CATTATGATAATATTAGAAGCCGACCTCGTCCCCTCTAAAACCCTATTTGTTTTGTAAATGATGTGATCGTCTCTATTTA
TATTCCGGTTTTGAGATTTGTTAAGTTGTTCCTATACTTT
>AT4G28560.1 | chr4:14113015-14116014 REVERSE LENGTH=3000
GGAAGAAGAAGAACACAGAACAGATTAGAGGAAAAGTTTTAACATTTATTATGCTTTTGACCTTTTTGATTAGAGAATGG
TAAAGTTTTAATTTTTGGTTGTAATTATTAGTTTCTTCTGGTAATGAAATTACTTCAGACTATGTTCAAAAGTTTCTACA
ACATTTCTTTACTATTACAAAACTTTAAAGTCTCTTGTTTTCTTTAACGAAAATGAAAATCAAAACCCATTTCTGTCGTC
TTCAAATTGAGGCATAGATCTATCGGAACCAGTATCAGACATATAATCAGCTTCTGATATTCGTGATGATCTCGAAGACC
CTCCATTACCAGCTTCTTTAGATTTCTTTCTCTTTGACTTCTTTGGAACCTCTGGTAATCCAGCACTATGTTGAGACAAA
GAAGAATCTTCATCTTTAGTTGTTCTCCTAGACGATGAGGTAGAATCTTCGTCTTTGGTTCTCCTAGACGATGATGTGCC
TTTGTTTGAAGTCCGACGTTTGGTCTTGTCTGATCTTTCTTTGGTCGGAGAACCTTTCTCAGACGATGATTTTCTCGTGG
ATTTTGGTAGTTTTGGTAAATCTCTAGTCCGACCACCAAACTCTGATTGACATTTCACTGAGGAATCGTCTTCTCCTAAT
CCTTGAATTGATTCCATTACAGGAGAACTCTTGAAATCGTTCATCTTCCAAAGGTTTTATAACATAACGTTAATTTTTAA
TATATGTAGATATGTTTGAAATGAACGGTAGGACAGGAACAGAGTAGTACCCAGCTAGGTGCAGTGGCATTATCAGACGG
TCCATCCCAACCAATGTGGGCAACATGCTTTACGTCCGTTGGATTTCCTATTTGCATCTCTTCTTCCTTTTCACCTTCTA
TTGCTTCATATCAAAAATTGACATAAATCATAACCTTTTCATGTACATTCATCTAAAACCCATAGAAGCAATACAACTAC
AATGTTTGGTTCTATCTAGTATCCATAAAATTTGTAGTGTTTATGTTACTATTTTTAATATAACTCCATAAAATATGTGG
CGTTTTCTTGAATAACAACATGCTAGCTTGAAAGTGTTTTGTTTGTTTCATAGTTTGATAGTTTTCACATTCAAGCATAT
TATAGTCATCATCGAGTTCTAAAATATTGAATTGGAAAAGAAGGAGAGAAGAATAAATAAAAACTCACCAAAAACTTGAG
ATATGTATCGGAGGCCTTTCAAGAGACTTTTCATCTTGGTACTTGACATTCCAAGTTGCATATATCTCTTCTCTTTGTGG
AAACCAAATTCTTGTATCCTAGTTTTGTTTTATTTGTACAAAACGAATGACCGATGAAAGGAACGAAAAAACAACGTGCA
TATATTAAAAATATCCAAATTTCCTAGCCTAATAAACCAGTTTTAAAATCTACAAAAATGATCTTTATATTTACAAAAAT
TTGTGACCATAAAACTCTTCAAAATTTAAGGGATAATGAAAAATGAATAAGAGAATCATATATTTAGCTCAAGAATCCAT
AGTTTTCTTGAGAAAATAATGTTCATCTTGAAAGTTTCATGATCATGCATGTTCTTGTATCCGAAATTTTGTATGAATAT
GTGAAGAAATATATAGAAGATAAAAAATCGAAAAGAGAAGAAACTATTGCAACACCATCTTAAAAGATATGCAAGATCCC
TGATAACAAAAGAAAAAGGGTTTCACTAGATGAAGAAATTAAGGAAAAAAACAAAGAAAATGTTCTTGAAAGAGGTGTGA
TGATAGCAAAATGACAATAGAGAAATGAGGGGGTAAACAAAGATTGTTTAGATTTTTTCGTTAACTCAATGGTTTAGAAT
TTTTGAAGAATTCTGAAAAATAAAAGGAAAAGTAGTATAGAGAAAAGATTGCCATCAAACGAATAACTTACAAACAAAGA
AAAAAAAAGAAGGGAGGAGATTGGTTTTGTAAAAATATTTTCTATTTAGATTTGTTTTACAAGCCTATTTTTAGGATACT
AAATTTTTGGATGCTTTTATGTTTTGTATAGCTTTCTTTTTGTCGTTAAGTTTTGTATTACTAATTCATATTTTGTTTGA
AATAAATTGCTCATGAAAGCATCTTTTGATCAATTCAAAAGATTGTTTACTTATCATAGTTTTCTTCGACCATTCTCTAC
CTTCGTGCTTAGATTATTTTATTACAGTTACATATCTTTGAAAAAATTATCTTTGAAATATGATCAAAAGACACCAAAAG
CAATAGAGTAGTTTGAGATGGGGCTTATGAAAACATCATGAATTTCGAGAAACGGCACGCAGGTATAAATTCTTTGCACA
CATTATCAACAAACGAATTTATAAGATACAACAGTGAAACTCAAATACATAGGAACAGAAAGATTACAGAAATGAAAGAA
CAAAATAATCAGAGCATTCTCATCGATACCTCCCCCAATCTTTATTAGAACTATCGACCTCGGCTGTCGACCCAATTTCA
TGCGAAGATCGATATAGACATCGGTCTAACAAAATCGGATAGTTAAAGGTCAGGCAATGTCATTCCTTAATGCTTACTAT
TAGCCTGCAAGAACATTTAACATATCAGTAAGGACAAGTAGTAGAAGATGAAGAAGAAGATGATCAGAAAATAGTAGTCA
CCTTTTTCAGGAATTTTTCATGAATCTTCAACGCTTCTTTACACGCTTTTCTCGCGTCCAAATTACCTGCAATACCTCCC
AATATCTGCAAACCAACCAAAGAAAATAAACACAACTAAATCGCCATAAAACCAGAGAAGAGTGAAATTTCTTAAAAGTT
TTTTTTTGGCATATAGAGAGAGACCTGAACAACGTCATCTAGGCCTTTAGCTTCCTTCAAGAGACGTTTGTTCTTTGTTT
CAAGAACACTAGCCACAACAAAAACAGCAAGCGTGTTGTGTTGCTCGTTCTGGCCACTCTTTATATATTTTCTCTCAAAT
TTTCCATACTGCTTAAGTAACCTCGGATCCTGTCCTGAGG
>AT4G28570.1 | chr4:14121924-14124923 FORWARD LENGTH=3000
AGAAGTAAAAAAAGAAAGAACTGAAACCATCCCATTAGTATTCATATCGAATAAATATGTTTTTCCTTGCAAGACAAATT
TTGTTTAAGAATCATGGAATAACTTATCTTGACGACAACAAAGATGTAAACAAATGATATATCATATATGCACCAAGATT
CAAGAACGTTAAAGCTGTTTTTTTTTTTGTTTTTTTTGATAAACCCTATCGGCTGATCTGGTCAGCACCGGTAGAAATGC
ACCGAAATACTTCAGAATGGACTTCTTTCCGAAGGACCACCTCACTATCTGTCCCGAATTTGGATGCCTTCCGACTAATG
CCAGGGGGTAATCAGGCCGCCTGTATTTCTGCCTACTAGATAAACCAATTGGGCCAAATCCCAACTGACAGAATTCCCAA
ACAAATGTGATTTTTGTTTCAGAGAGGATCGAACCCAGGTCTGGAAGTTTCACCCTTCCCCAAATCTTCTCCTACCACTG
GACCACAGATGCTTGGGCTTAAAGCTGTTTGTTTGTTTTTTTTTTTTTTTTTTTTTGTTGTTGTAAAGTTTACTATGTTT
CTTAAAATTTTGTCGTCAAAATGTAAAGTTAATATTTACGTGACTATACTTAACTTTTATGAAAATGTAAAGGATATAGG
AATTTCCTTATTAACATACAAACGGGAGCTGTCTATAAAATATAATCGTCTCGAAACGAAGAAGAACGAAACATAAACAA
AAGTGACTAAACAAAAAAATCGTTGTGTTGCAAAGAACAAGATGAATAGTGCTACCTCATATGCCATAGCCGTAATCGTT
GTCTTCTTCGTCATCCTTTCGGCTATTTTGTCGTGCTGGTTTAGAGAGATTCTAAATTTTTTTAGAGACAAGAGTACGAC
TGATGTCTCTGCGAGTGAATAATTCCCTCCGTCGATTAAGGTAATCAACATTTTTTCTCTGAAAAGTATAGTTAATAATT
GCAGGAATTGTGATGACTAAATAGTTCTTTTTTTTTGGTGTGGATAGGAACGATTATTTTGGAGATGCAAAATCAGAGTA
GGGCGGGTTGTTGAATTTGTTTTGTTTGTTTTAGTATGACTAATTGTTTTAAGGGTTCTTTATTTTTATGCTATAGATTA
TTGAATTATTAGATTATCCTTCAATAGTTGCATCTATCGTGGTGTATTGTTTGTGTTTGGCGATTTTACATACAACAGTT
ATCCAAAAAAAAAGGATTCTAACAAACAAACACTACAAAGATTATGCAAGATCTCCAAGATAATTCCACAAGAGTTCATA
CTTATCTTGATAAAGAAAAACGTAATATCTATGATAATATGCAAAACTATTTACAAGTTTTAAGAAAAGCAAAAAATCAA
TTAAAAAATCACTTAAAAAAGACTTTATATTAGTTAATAACTTAATAAACACTTCCCAAACCTAAATGCACAACAAACGC
ATGGCCGAAACCGAAACGAAACACACAACACAAACCCTGCTCGGGTACGTCGTCGGAAAAATAGAAAGTCAAGCAAAAGC
GGCAGGACTCGGCGGAGAGATCTCTGACCAGCTGCAGGTAAGTCAATGGGATCACTTCGCCGTAGTACGAGCAACCGCAG
CCGGAAGAAGGGTACGGCGGTGAAGATGAATAGGATGCCTTCATCTCTATCGCCTCCTACTCCGCCTTGTAGTGCAATCG
TGGGAGGGACGGGGAAGTCAAAGAAGAGAAGAGGAGGAGTCTGTCTATGGACGAGGTTTGATCGGACTGGATTCATGGAA
GTGGCTGGATGTGACAAGAGCACCATCATCGAACGTTCTTCTGTTTCGGCTAAGGATTTAAGAACTGCCTTCTCGCACTC
TTCTAAAATTCTAGGTATACACACGTTTGTGTCTTTTTTGCTGACTAGTTTTCACAACAGACAATAACAAATCCATGTCT
TGCTATGACGCAGCCAGAGAGAAAGCTATTGTCCTGAATTTAGAGGTCATAAAGGCGGTAATTACTTCAGAACAAGTTAT
GTTGTTGGATTCTCTCCGTCCTGAAGTTCTTACACTCACTGACCGACTAAAGCATCACTTTCCTCGGAAGGATGGTCCTG
AAAATATATTGCAAGCTTCTTCTCATGGTCATCAAGAAGGTGGAGAAGAGGGTTTGAAGAGTAAGCTTCCTTTTGAATTT
CGGGTACTAGAGATTGCATTCGAGGTCTTCTGCTCATTTGTTGATAGCAATGTGGTAGACCTTGAGACACAAGCTTGGTC
TATTCTTGATGAACTAACCAAGAAAGTCAGCAATGAGAATCTTAAAGACCTAAGAAGTTTAAAAACTAGTCTCACCCACT
TGCTAGCCCGTGTACAAAAGGTAAAAGGTTATTACCTTTTCCAATGATACTATAATGTTGTGTGTTGGACGGAAACATAA
AAGCTATAGTACATTATTCAGGTGAGAGATGAAATCGAACATTTCTTAGATGACAAGGAAGACATGGAAGACTTATACTT
AACGAGGAAATGGATTCAAAACCAACAAACCGAGGCAGCATCAAATAGCATTGTCTCCCAACCAAATCTTCAACGGCACA
CATCAAACAGAATAAGCACCAGTATGGTGACGGAGGAAGATGACATTGATGATATGGAGATGTTGCTTGAGGCATACTTC
ATGCAACTAGAGGGAATGCGGAACAAAATTCTTTTGGTAAGTAGTAAATGTACCTAAATAGGTCTAAGAAAACCATATAA
GTTTTAGATGCAAGCTCGGGTTATGTTTGGTTGTTATGTGTTAATGCCCGGTCCTTGGTAATTTAATATTTTTTTGAATT
GCAGATGAAGGAGCATATTGACAGCACAGAAGCCTACGTGAAGATACTACAGAATAGTAGACGTAACGGACTGATCCACC
TAATGATGCTTGTGAATATAGGCAATTATGCAATAACTGCAGGGACAGTGGTGGTCAACTTGTTCGGTATGAATATACCA
ATTGGATTGTATAGCACACCTGACATCTTTGGTTACGTTG
>AT4G28570.2 | chr4:14121924-14124923 FORWARD LENGTH=3000
AGAAGTAAAAAAAGAAAGAACTGAAACCATCCCATTAGTATTCATATCGAATAAATATGTTTTTCCTTGCAAGACAAATT
TTGTTTAAGAATCATGGAATAACTTATCTTGACGACAACAAAGATGTAAACAAATGATATATCATATATGCACCAAGATT
CAAGAACGTTAAAGCTGTTTTTTTTTTTGTTTTTTTTGATAAACCCTATCGGCTGATCTGGTCAGCACCGGTAGAAATGC
ACCGAAATACTTCAGAATGGACTTCTTTCCGAAGGACCACCTCACTATCTGTCCCGAATTTGGATGCCTTCCGACTAATG
CCAGGGGGTAATCAGGCCGCCTGTATTTCTGCCTACTAGATAAACCAATTGGGCCAAATCCCAACTGACAGAATTCCCAA
ACAAATGTGATTTTTGTTTCAGAGAGGATCGAACCCAGGTCTGGAAGTTTCACCCTTCCCCAAATCTTCTCCTACCACTG
GACCACAGATGCTTGGGCTTAAAGCTGTTTGTTTGTTTTTTTTTTTTTTTTTTTTTGTTGTTGTAAAGTTTACTATGTTT
CTTAAAATTTTGTCGTCAAAATGTAAAGTTAATATTTACGTGACTATACTTAACTTTTATGAAAATGTAAAGGATATAGG
AATTTCCTTATTAACATACAAACGGGAGCTGTCTATAAAATATAATCGTCTCGAAACGAAGAAGAACGAAACATAAACAA
AAGTGACTAAACAAAAAAATCGTTGTGTTGCAAAGAACAAGATGAATAGTGCTACCTCATATGCCATAGCCGTAATCGTT
GTCTTCTTCGTCATCCTTTCGGCTATTTTGTCGTGCTGGTTTAGAGAGATTCTAAATTTTTTTAGAGACAAGAGTACGAC
TGATGTCTCTGCGAGTGAATAATTCCCTCCGTCGATTAAGGTAATCAACATTTTTTCTCTGAAAAGTATAGTTAATAATT
GCAGGAATTGTGATGACTAAATAGTTCTTTTTTTTTGGTGTGGATAGGAACGATTATTTTGGAGATGCAAAATCAGAGTA
GGGCGGGTTGTTGAATTTGTTTTGTTTGTTTTAGTATGACTAATTGTTTTAAGGGTTCTTTATTTTTATGCTATAGATTA
TTGAATTATTAGATTATCCTTCAATAGTTGCATCTATCGTGGTGTATTGTTTGTGTTTGGCGATTTTACATACAACAGTT
ATCCAAAAAAAAAGGATTCTAACAAACAAACACTACAAAGATTATGCAAGATCTCCAAGATAATTCCACAAGAGTTCATA
CTTATCTTGATAAAGAAAAACGTAATATCTATGATAATATGCAAAACTATTTACAAGTTTTAAGAAAAGCAAAAAATCAA
TTAAAAAATCACTTAAAAAAGACTTTATATTAGTTAATAACTTAATAAACACTTCCCAAACCTAAATGCACAACAAACGC
ATGGCCGAAACCGAAACGAAACACACAACACAAACCCTGCTCGGGTACGTCGTCGGAAAAATAGAAAGTCAAGCAAAAGC
GGCAGGACTCGGCGGAGAGATCTCTGACCAGCTGCAGGTAAGTCAATGGGATCACTTCGCCGTAGTACGAGCAACCGCAG
CCGGAAGAAGGGTACGGCGGTGAAGATGAATAGGATGCCTTCATCTCTATCGCCTCCTACTCCGCCTTGTAGTGCAATCG
TGGGAGGGACGGGGAAGTCAAAGAAGAGAAGAGGAGGAGTCTGTCTATGGACGAGGTTTGATCGGACTGGATTCATGGAA
GTGGCTGGATGTGACAAGAGCACCATCATCGAACGTTCTTCTGTTTCGGCTAAGGATTTAAGAACTGCCTTCTCGCACTC
TTCTAAAATTCTAGGTATACACACGTTTGTGTCTTTTTTGCTGACTAGTTTTCACAACAGACAATAACAAATCCATGTCT
TGCTATGACGCAGCCAGAGAGAAAGCTATTGTCCTGAATTTAGAGGTCATAAAGGCGGTAATTACTTCAGAACAAGTTAT
GTTGTTGGATTCTCTCCGTCCTGAAGTTCTTACACTCACTGACCGACTAAAGCATCACTTTCCTCGGAAGGATGGTCCTG
AAAATATATTGCAAGCTTCTTCTCATGGTCATCAAGAAGGTGGAGAAGAGGGTTTGAAGAGTAAGCTTCCTTTTGAATTT
CGGGTACTAGAGATTGCATTCGAGGTCTTCTGCTCATTTGTTGATAGCAATGTGGTAGACCTTGAGACACAAGCTTGGTC
TATTCTTGATGAACTAACCAAGAAAGTCAGCAATGAGAATCTTAAAGACCTAAGAAGTTTAAAAACTAGTCTCACCCACT
TGCTAGCCCGTGTACAAAAGGTAAAAGGTTATTACCTTTTCCAATGATACTATAATGTTGTGTGTTGGACGGAAACATAA
AAGCTATAGTACATTATTCAGGTGAGAGATGAAATCGAACATTTCTTAGATGACAAGGAAGACATGGAAGACTTATACTT
AACGAGGAAATGGATTCAAAACCAACAAACCGAGGCAGCATCAAATAGCATTGTCTCCCAACCAAATCTTCAACGGCACA
CATCAAACAGAATAAGCACCAGTATGGTGACGGAGGAAGATGACATTGATGATATGGAGATGTTGCTTGAGGCATACTTC
ATGCAACTAGAGGGAATGCGGAACAAAATTCTTTTGGTAAGTAGTAAATGTACCTAAATAGGTCTAAGAAAACCATATAA
GTTTTAGATGCAAGCTCGGGTTATGTTTGGTTGTTATGTGTTAATGCCCGGTCCTTGGTAATTTAATATTTTTTTGAATT
GCAGATGAAGGAGCATATTGACAGCACAGAAGCCTACGTGAAGATACTACAGAATAGTAGACGTAACGGACTGATCCACC
TAATGATGCTTGTGAATATAGGCAATTATGCAATAACTGCAGGGACAGTGGTGGTCAACTTGTTCGGTATGAATATACCA
ATTGGATTGTATAGCACACCTGACATCTTTGGTTACGTTG
>AT4G28580.1 | chr4:14125004-14128003 FORWARD LENGTH=3000
TAAGAGACTAAACACATTAGGTTTAGTCATTATGAGATTAGCTTTGTGGAATTCATTTTTTTTTTAGTTTGCTTTTTCTT
ATTGATTCAATGCTTTTGTTTTTATGTTATGGATTTTTGCATTAATAGTTTATCCTTCAAACAATTTTTCTATAAAAGGA
GCTGGCTTCTTGATATATGTATGCATCATTGGTTACGAATCAACGTGTTAGGGAAAGCACAGATTGACGAGTAAAATCCA
TTACTTGGGAACAAGTTTATATTTGCATAGAACATACAAAAATGTTAACAATCTATGAGTGAAGTTTATGTAAATTTTCC
TAGACTGACCTTTTGAGTGAAACTACTCTATGCCCGTTACAAACTAACAGTACGGGGTTACATTAGCCTTGTCGACACAC
GAAGGCCTCTTCGCTTTATAGTAGAAATGCGCAATCATATGAACCAATTCATCCGCCGTGCGAAAGTCTGCATCAAGTTC
AATACGCTATGATAATCTATTGCTCACACATATTGCAAAAAAACATGAAAACAACGTTAGCAACATAGCTTATCACCTTT
CTCCCTGTACAGAATCCGGTTTCCGCGTAAGAAGAGAATCTGTGGGCATTCCTTAGCTTTAAGAGCATATGCCAAATCTG
TCTCGATGTTCAGGTCAATCTTAACCGCCTGTTTCATAAAACATGGTGATTCTTGTTAACAGAGAGCAGCCACATTAACA
TGTAATCACACCAAGAGAGATTAGTACACAAAGAGTAATGTTCAAGTTAAAACTGCAACTAGAGAAGGCTTTCGACATAC
CCGTGGAGGTAATCGATCTTTCGCATCCCAATAAACTTTGATAGCTTTCTCAAGCTCCTTCAATGTCTTCCAGTTATCAC
TAGCTCTATAAAACGCACAACAACTCAAAAAATTATTCCAACAGTAGTAGATTTTGGTCACTCTAAGAACAAGTTTCAGT
TTTTATACTCATTGCAGTTAATTGATCATGGAATCTAACTCAAATGGCTCTTTCAACTTGTAATCATAGTCTAGATAATG
TTGTGAAGGAAAAAGAACAAAGCTTTCATAGTTCTACTATGCACACCAAGTGTTTGTGAAAATTCGTCAATGAAATAACA
AAGCTTATACCTTTTGTATCGCTCGAATACAAGGACAACGAGTGGACTAGGATGAAAAGCAAAGCTTTCCCATTCCAAAC
AATTGATCTCCTTGACCCAACTATCATCAATCTCACCTTCCCAATCAATCTCACTCCCATCATCTCCAACCACGTTTTTG
ATTGGATGTGTATCGAAATACTCCGAAGCTTTGATTCCCCATCCAACGTCTGTATCTACTGGCCAATCTGGATCTTCCTC
TTCCACCACCATCTCTTCTTCTTCTTCCTCTTCTTCATCAACGCCTCTGTCTTTGATGAAATTCGCCTTCTCCTTGTTCT
CAAAAACCTCCGGATTCTGCTCCTTTATGGTGGAGAAAGTACGCTCGAGGGAGCTTCTCACGTAATCTTCCACAGCGTCT
GCTTCACTCCGCCGCCCACGCTTCGATTTACGCGGGACCTTTGTCGGAAACTTTTCATTGTTCTCGGTTTCAGCAATTGG
CGTAACTGCTTCCTTATTTTTGCGACGGGACCGAGTTTGATTTTTGGATTCAGGGTCTAGTACGGAATCAGACGAAACAG
CGGCGAAGCGTTTCACGCTCCGGGATGATATAGTCACCGGGAAAACAAATAGTGGGCTGCGATGCATATCAGAGAAGCTC
GAATTCAAGCCGGTGAGAAGCATAGAAGATCTTGGCGCGGAGCAAGCAACAGCGAAGAAACTCATTTCTCTCGTTTCCTA
AATTCAAAACGAAATTCGCAGAAATTTTTGGTAACTGAGTTTTTGCTCTTATAATCCACTTTGTCTGTATAATCCCGGTT
TGGATTATTTCGGTTTGTGTTACTGTCCTTGATTTGGATCGGTTATCTTTCCCGATACTTGGTTTAGTTTATATAATCGA
AACAGCGTCGTTTGAAATATTCATAATTTCATATACCTAGCTCCTCGCCTCCGTTAATGAAAAATTTGAAATATTTTTGG
CAAATTTTAAAGTTGGATATGTTCTTTTTTTGGCATTTTCCCATTTCGTTATGTGATCACAATATCCATAATGTGATCAC
AAATTAGAAACATTGATAAAATATGTAAACTTTACATAGTCATAAGATCCTAAAATGGAATATTTTCTGACCTCAAAATG
TAAACTCGTTAACAGTACACATACTAGTGTTTAAATATAATTTGTATGCAAGAAGAAGAAGCAGACACGATATGGAGAAG
ATTATTTTGGGATGCATTGTGTTTTTGTTGGTGTTCTGTGCCGTGTTGATTTGTCGTCTCTTACGTTACCTTTGTGAAAA
ACGGTGTGAAGAACCTAATAAGGTTTCGCACACACAAGAAAAAGAATCTAATAAGGATGACGTATTAATTCGAGGTACGT
CTATTGTCTAACTGTTTTGTTTCGAGCTAATATATAACTTTTCTACAAAGTGAATTTTTCGATTCTATTTCTAATCTTTT
AGTATCATGACAGCCTCGAAGACACAAACATATAGACCGCCTCAGGTGACGACGGTGTAGCCCGAAACCCGTAAACAAAA
AGAACAACGTCTTTTCTACAATCAATTAAATATTTTTCACTTACCTTCAAGAAAAGTTTTTGTTTTGTGAAATAAAAGAA
AAGTTTTTAGTGATTGTTTTTGACATTGTTCTCTTATTGTTTTTATTTTTATCCAAGGTATATTCTTATAAAGTTAATTG
TTTGCGGTCTAATTTATTACATAGTACGATCTTTGTCAATGGGTGGAAGATATAAAGAAATTCTTCCTATAGTTTAGAAT
GTGTGAGTAAGATAAAATCGGAGTTCATAAACTCGATTGCCAAATCTTTGGGGTTAAGAAGGCTCAGTTTAGACGAAATA
AATTTATACAAGTTAGAATAGATGATATTGTTAAATTGTT
>AT4G28590.1 | chr4:14122367-14125366 REVERSE LENGTH=3000
TTTGTAACGGGCATAGAGTAGTTTCACTCAAAAGGTCAGTCTAGGAAAATTTACATAAACTTCACTCATAGATTGTTAAC
ATTTTTGTATGTTCTATGCAAATATAAACTTGTTCCCAAGTAATGGATTTTACTCGTCAATCTGTGCTTTCCCTAACACG
TTGATTCGTAACCAATGATGCATACATATATCAAGAAGCCAGCTCCTTTTATAGAAAAATTGTTTGAAGGATAAACTATT
AATGCAAAAATCCATAACATAAAAACAAAAGCATTGAATCAATAAGAAAAAGCAAACTAAAAAAAAAATGAATTCCACAA
AGCTAATCTCATAATGACTAAACCTAATGTGTTTAGTCTCTTATCAGTCAAGTAGCTTCTTCCACTTGGCGTAACCAACG
GTGACTATGAAAAGCACAATGCAAAGCGCAACGACAGCCCACACAACGTAACCAAAGATGTCAGGTGTGCTATACAATCC
AATTGGTATATTCATACCGAACAAGTTGACCACCACTGTCCCTGCAGTTATTGCATAATTGCCTATATTCACAAGCATCA
TTAGGTGGATCAGTCCGTTACGTCTACTATTCTGTAGTATCTTCACGTAGGCTTCTGTGCTGTCAATATGCTCCTTCATC
TGCAATTCAAAAAAATATTAAATTACCAAGGACCGGGCATTAACACATAACAACCAAACATAACCCGAGCTTGCATCTAA
AACTTATATGGTTTTCTTAGACCTATTTAGGTACATTTACTACTTACCAAAAGAATTTTGTTCCGCATTCCCTCTAGTTG
CATGAAGTATGCCTCAAGCAACATCTCCATATCATCAATGTCATCTTCCTCCGTCACCATACTGGTGCTTATTCTGTTTG
ATGTGTGCCGTTGAAGATTTGGTTGGGAGACAATGCTATTTGATGCTGCCTCGGTTTGTTGGTTTTGAATCCATTTCCTC
GTTAAGTATAAGTCTTCCATGTCTTCCTTGTCATCTAAGAAATGTTCGATTTCATCTCTCACCTGAATAATGTACTATAG
CTTTTATGTTTCCGTCCAACACACAACATTATAGTATCATTGGAAAAGGTAATAACCTTTTACCTTTTGTACACGGGCTA
GCAAGTGGGTGAGACTAGTTTTTAAACTTCTTAGGTCTTTAAGATTCTCATTGCTGACTTTCTTGGTTAGTTCATCAAGA
ATAGACCAAGCTTGTGTCTCAAGGTCTACCACATTGCTATCAACAAATGAGCAGAAGACCTCGAATGCAATCTCTAGTAC
CCGAAATTCAAAAGGAAGCTTACTCTTCAAACCCTCTTCTCCACCTTCTTGATGACCATGAGAAGAAGCTTGCAATATAT
TTTCAGGACCATCCTTCCGAGGAAAGTGATGCTTTAGTCGGTCAGTGAGTGTAAGAACTTCAGGACGGAGAGAATCCAAC
AACATAACTTGTTCTGAAGTAATTACCGCCTTTATGACCTCTAAATTCAGGACAATAGCTTTCTCTCTGGCTGCGTCATA
GCAAGACATGGATTTGTTATTGTCTGTTGTGAAAACTAGTCAGCAAAAAAGACACAAACGTGTGTATACCTAGAATTTTA
GAAGAGTGCGAGAAGGCAGTTCTTAAATCCTTAGCCGAAACAGAAGAACGTTCGATGATGGTGCTCTTGTCACATCCAGC
CACTTCCATGAATCCAGTCCGATCAAACCTCGTCCATAGACAGACTCCTCCTCTTCTCTTCTTTGACTTCCCCGTCCCTC
CCACGATTGCACTACAAGGCGGAGTAGGAGGCGATAGAGATGAAGGCATCCTATTCATCTTCACCGCCGTACCCTTCTTC
CGGCTGCGGTTGCTCGTACTACGGCGAAGTGATCCCATTGACTTACCTGCAGCTGGTCAGAGATCTCTCCGCCGAGTCCT
GCCGCTTTTGCTTGACTTTCTATTTTTCCGACGACGTACCCGAGCAGGGTTTGTGTTGTGTGTTTCGTTTCGGTTTCGGC
CATGCGTTTGTTGTGCATTTAGGTTTGGGAAGTGTTTATTAAGTTATTAACTAATATAAAGTCTTTTTTAAGTGATTTTT
TAATTGATTTTTTGCTTTTCTTAAAACTTGTAAATAGTTTTGCATATTATCATAGATATTACGTTTTTCTTTATCAAGAT
AAGTATGAACTCTTGTGGAATTATCTTGGAGATCTTGCATAATCTTTGTAGTGTTTGTTTGTTAGAATCCTTTTTTTTTG
GATAACTGTTGTATGTAAAATCGCCAAACACAAACAATACACCACGATAGATGCAACTATTGAAGGATAATCTAATAATT
CAATAATCTATAGCATAAAAATAAAGAACCCTTAAAACAATTAGTCATACTAAAACAAACAAAACAAATTCAACAACCCG
CCCTACTCTGATTTTGCATCTCCAAAATAATCGTTCCTATCCACACCAAAAAAAAAGAACTATTTAGTCATCACAATTCC
TGCAATTATTAACTATACTTTTCAGAGAAAAAATGTTGATTACCTTAATCGACGGAGGGAATTATTCACTCGCAGAGACA
TCAGTCGTACTCTTGTCTCTAAAAAAATTTAGAATCTCTCTAAACCAGCACGACAAAATAGCCGAAAGGATGACGAAGAA
GACAACGATTACGGCTATGGCATATGAGGTAGCACTATTCATCTTGTTCTTTGCAACACAACGATTTTTTTGTTTAGTCA
CTTTTGTTTATGTTTCGTTCTTCTTCGTTTCGAGACGATTATATTTTATAGACAGCTCCCGTTTGTATGTTAATAAGGAA
ATTCCTATATCCTTTACATTTTCATAAAAGTTAAGTATAGTCACGTAAATATTAACTTTACATTTTGACGACAAAATTTT
AAGAAACATAGTAAACTTTACAACAACAAAAAAAAAAAAAAAAAAAAACAAACAAACAGCTTTAAGCCCAAGCATCTGTG
GTCCAGTGGTAGGAGAAGATTTGGGGAAGGGTGAAACTTC
>AT4G28600.2 | chr4:14132600-14135599 FORWARD LENGTH=3000
TTTTGCCCTCTCAAATCATATTTTTTTTGTCTTTGGTTATGATTTCTCCTTTTCTGATTCTTTTTTTTTGTGTTTGTTTT
TGATAGATGAATATAAGAAGATATAAAGATGTATGTGTACGAGTATATCATTTGATGTCAAGTTTATAAACATTTTGTAA
TACACAGTTAAACAAAAATTAATATAGGTTTTGGTGAGGTAAATTTTATAAGCCAGGTTTACTATTTACTCATAAAAGAT
TATAAATTTTTCGGAGAAAACTTTTCAGGTTTGATATTCTAAAAAAGATTAACATAAGAAATCTGTAGCTGTAAAACTAA
TGATGAGTTAAGCATTTAGATTACACTGAATGATGAAGATTCTCCCAAACTAACTTTTTATTTTTGTTTTGTTTCTTCCT
TGGGGATCTGTTGTTTGTCTACACAGCTGAGTTGAGAGTCTTCCATCAGAAAAATAGTTAAACAGTAAAGAGAGAAGTCC
TGAAGAACCTCAAGATAAGAGCTCGTTCTCTCTATCACTGTTAACTCTGAAACTCCGAGATTATCCAGCAAAAGACCAAT
ACTTTCAATTATCGATTTTGGGACGCTTTGGCTGTGGAGATTCTAGTTCCTCACATTTCCTGGTTTCTTCTTCTGGAACC
TCCTTCGAATCAGCAGTCTTCTTGTCTTCTTGTTCAGATTTGGCTGCGGAATCTGATGTTGAGGCTGTCCCTTTGGTAAG
ACCAGAGTTTTGCTTCTCGAACATCATTTGCAGGTACTTGCCTTGTTCTTCTATTCGGAGTTGCAGGTTTCTTTGAATCT
GCAGGCAAAGGAAAAGAACACATGTCATACCCAAATTCAGAATACTTTATAAACAGGTTTCACATTTTCTCTTTAGCAGC
TACAATCCAAACACATAAGTATAAAAAACCAAAGCTAATGGCAATGCCTTTATGAACATACCTCGAGCTGCTCATGGAGT
TGCTTCTGTACTTCCATCTGAAGTCGTAGAGCCTCTGTAATACCTATCCCACTGCAGTATAAATATGTATGAGGTAAGAA
TCAGTTAAAAATGGTGTAGCGTGTAGCATTGTGATGTTAACCGACAAGAAAACCTTACCCTTTCAAATCAAGAGATGTTA
TATGTTCAAGCGGTGTCAACTTCCTTTCTGGCGAACCTGTAGTGATCAAAGAAACTTTAGTTTTTACATTGAATTCTTCA
GGTAAAATCATCAACGAAGATGGGAATGAGTTCGGTATTTACCAGTTTCTGATGGTTCTGGCCGATATCTAGCTGTCCTA
TATTTCTGAAAAACACAATCTAATATTAGAAGACAATTATATGCATTAGCAGGGAACTAAAGAATAGTAAGAACCTGTAA
ATGGCTTTTAACATGATATATAGTCAAGCCTTCAACTTTCATAATCTTCAGTACCCCTTTAGGAGTAGCTCCTGAGTAAA
ATATAAAGAAAAAGTTATTATCTTTCCATATACAATTCAAAGTTTATGGAAAGCAAAGAGAAATAAATGCTCACTTTCAC
TACCGCCAAGACTGTTGACAGCCTCAACAAAAGCCTCGTGAAGCTCTGGCGTCCAACGCATTCGTGCCTTGCCCGTTCCG
TTATTGCTGTTTGAAGATGTTGTGCTAACAGGTCGCAATTCCACAGACGGAGAAGGTTGCTGCTGAACAATCTGAGGTTG
CGGAATTTGCAGTGTCTTCTGGTCCTAAAAAAGTGTGTCCAGTATTGAACAACTTGAGAATACAGATATCAAATAGAAAC
AAAGTAAAAACTTGGAACAAGAAACTATAACAACCTTTGAATCTGAATTGGAATTTGTTTCAAGCAAGAGATCATTCCAG
TTAGTAGACATCAAAGGATCATCATCAGTGATCAAATGGTCAGCCCATTCATGCCAATCACTTCGTTTTTGAATGTCATC
AAAAGCAGCCGCAATGCCACCATCCTCAATCTGACAGTTGTTTTGAATCGCCGGGTTGGTTTCATGGAAGTCAAGAAACC
CTCCTGGCAATGAATCATGACACCAAGCACTATCGTTGTTGCTTGGTGTCTGCACAGCATTATTACTGCTGCTTCCTGTG
TAGTGTTGTTGTTTCTCATGAGATACCATAGTTGAGTAATGGAGATTGGTTGCAAAACCAGATGATGAAGAAGAACATAT
ATGTCCAACAGCTCCACCGTTACTAGATGAAAGTAAATGGTAGGTTTGTCCTAATGGTCTAGACATTAACTGACTGTTGT
TATCTGATCTCATGAAACTATCTTCTACTGGTGAAGGTTTTTGTGTAGATGGGATTGAAGAAGTGCGTGTGAGGTCTCTC
GAACCTGATCTATGAACTGGACGAGCCTCCATTGTTGTCCTGCAAGAGAGAATCATTATCCAACCAAACATCAACTTCGC
TGGAAAAACAAAACCAAATCGAATCCGAACTATGCTCGAAAGATATAAATTCTCTGTCTCTATCTCTCTGTGGATTACCA
AAAGGCAAAGGAGAAGGATCGAAAATTCTCACCTAGAAATTCATGAAGCAATCCAGGACCAAGGAAGACGAATCGAATCG
GAGAAAATGATTATGAGGATTCTCCTCTTGGGGATAATCGGAGAATCGTCTTGTCCGCAAGAGAAAAGTTGACGGTGGTG
ATGATTTTCTTCGCCTTCTTGTTAATTTCGGAGGTGGTGGCTGTCTTAAACAAAGGGATCAGCCGTCGTTTTTTTCACGC
TCGGTGAAACAGCGCGTGAGTATGACTCGCTTGTCGGGATCTACGTGGACGTTGTTTATTGGATAATTGGGATCGTGTAT
TGGGCTTGATCTTTTTCGTTTTTATTTATTAAATTTTTTCTGGTGTCTATATTTTCTGCTCTTTCACTCTCTTAAAAGGC
TATATAAAGGCCCAAAGTGGCTTTTTGATTCATAGTTTTACAAAATTCACACCTCCAATTTACTGTTTTGTTGTGTCCAT
AATTTAGCGTATCTGCCAGATTTCCCCAACAACACTTCGT
>AT4G28600.3 | chr4:14132600-14135599 FORWARD LENGTH=3000
TTTTGCCCTCTCAAATCATATTTTTTTTGTCTTTGGTTATGATTTCTCCTTTTCTGATTCTTTTTTTTTGTGTTTGTTTT
TGATAGATGAATATAAGAAGATATAAAGATGTATGTGTACGAGTATATCATTTGATGTCAAGTTTATAAACATTTTGTAA
TACACAGTTAAACAAAAATTAATATAGGTTTTGGTGAGGTAAATTTTATAAGCCAGGTTTACTATTTACTCATAAAAGAT
TATAAATTTTTCGGAGAAAACTTTTCAGGTTTGATATTCTAAAAAAGATTAACATAAGAAATCTGTAGCTGTAAAACTAA
TGATGAGTTAAGCATTTAGATTACACTGAATGATGAAGATTCTCCCAAACTAACTTTTTATTTTTGTTTTGTTTCTTCCT
TGGGGATCTGTTGTTTGTCTACACAGCTGAGTTGAGAGTCTTCCATCAGAAAAATAGTTAAACAGTAAAGAGAGAAGTCC
TGAAGAACCTCAAGATAAGAGCTCGTTCTCTCTATCACTGTTAACTCTGAAACTCCGAGATTATCCAGCAAAAGACCAAT
ACTTTCAATTATCGATTTTGGGACGCTTTGGCTGTGGAGATTCTAGTTCCTCACATTTCCTGGTTTCTTCTTCTGGAACC
TCCTTCGAATCAGCAGTCTTCTTGTCTTCTTGTTCAGATTTGGCTGCGGAATCTGATGTTGAGGCTGTCCCTTTGGTAAG
ACCAGAGTTTTGCTTCTCGAACATCATTTGCAGGTACTTGCCTTGTTCTTCTATTCGGAGTTGCAGGTTTCTTTGAATCT
GCAGGCAAAGGAAAAGAACACATGTCATACCCAAATTCAGAATACTTTATAAACAGGTTTCACATTTTCTCTTTAGCAGC
TACAATCCAAACACATAAGTATAAAAAACCAAAGCTAATGGCAATGCCTTTATGAACATACCTCGAGCTGCTCATGGAGT
TGCTTCTGTACTTCCATCTGAAGTCGTAGAGCCTCTGTAATACCTATCCCACTGCAGTATAAATATGTATGAGGTAAGAA
TCAGTTAAAAATGGTGTAGCGTGTAGCATTGTGATGTTAACCGACAAGAAAACCTTACCCTTTCAAATCAAGAGATGTTA
TATGTTCAAGCGGTGTCAACTTCCTTTCTGGCGAACCTGTAGTGATCAAAGAAACTTTAGTTTTTACATTGAATTCTTCA
GGTAAAATCATCAACGAAGATGGGAATGAGTTCGGTATTTACCAGTTTCTGATGGTTCTGGCCGATATCTAGCTGTCCTA
TATTTCTGAAAAACACAATCTAATATTAGAAGACAATTATATGCATTAGCAGGGAACTAAAGAATAGTAAGAACCTGTAA
ATGGCTTTTAACATGATATATAGTCAAGCCTTCAACTTTCATAATCTTCAGTACCCCTTTAGGAGTAGCTCCTGAGTAAA
ATATAAAGAAAAAGTTATTATCTTTCCATATACAATTCAAAGTTTATGGAAAGCAAAGAGAAATAAATGCTCACTTTCAC
TACCGCCAAGACTGTTGACAGCCTCAACAAAAGCCTCGTGAAGCTCTGGCGTCCAACGCATTCGTGCCTTGCCCGTTCCG
TTATTGCTGTTTGAAGATGTTGTGCTAACAGGTCGCAATTCCACAGACGGAGAAGGTTGCTGCTGAACAATCTGAGGTTG
CGGAATTTGCAGTGTCTTCTGGTCCTAAAAAAGTGTGTCCAGTATTGAACAACTTGAGAATACAGATATCAAATAGAAAC
AAAGTAAAAACTTGGAACAAGAAACTATAACAACCTTTGAATCTGAATTGGAATTTGTTTCAAGCAAGAGATCATTCCAG
TTAGTAGACATCAAAGGATCATCATCAGTGATCAAATGGTCAGCCCATTCATGCCAATCACTTCGTTTTTGAATGTCATC
AAAAGCAGCCGCAATGCCACCATCCTCAATCTGACAGTTGTTTTGAATCGCCGGGTTGGTTTCATGGAAGTCAAGAAACC
CTCCTGGCAATGAATCATGACACCAAGCACTATCGTTGTTGCTTGGTGTCTGCACAGCATTATTACTGCTGCTTCCTGTG
TAGTGTTGTTGTTTCTCATGAGATACCATAGTTGAGTAATGGAGATTGGTTGCAAAACCAGATGATGAAGAAGAACATAT
ATGTCCAACAGCTCCACCGTTACTAGATGAAAGTAAATGGTAGGTTTGTCCTAATGGTCTAGACATTAACTGACTGTTGT
TATCTGATCTCATGAAACTATCTTCTACTGGTGAAGGTTTTTGTGTAGATGGGATTGAAGAAGTGCGTGTGAGGTCTCTC
GAACCTGATCTATGAACTGGACGAGCCTCCATTGTTGTCCTGCAAGAGAGAATCATTATCCAACCAAACATCAACTTCGC
TGGAAAAACAAAACCAAATCGAATCCGAACTATGCTCGAAAGATATAAATTCTCTGTCTCTATCTCTCTGTGGATTACCA
AAAGGCAAAGGAGAAGGATCGAAAATTCTCACCTAGAAATTCATGAAGCAATCCAGGACCAAGGAAGACGAATCGAATCG
GAGAAAATGATTATGAGGATTCTCCTCTTGGGGATAATCGGAGAATCGTCTTGTCCGCAAGAGAAAAGTTGACGGTGGTG
ATGATTTTCTTCGCCTTCTTGTTAATTTCGGAGGTGGTGGCTGTCTTAAACAAAGGGATCAGCCGTCGTTTTTTTCACGC
TCGGTGAAACAGCGCGTGAGTATGACTCGCTTGTCGGGATCTACGTGGACGTTGTTTATTGGATAATTGGGATCGTGTAT
TGGGCTTGATCTTTTTCGTTTTTATTTATTAAATTTTTTCTGGTGTCTATATTTTCTGCTCTTTCACTCTCTTAAAAGGC
TATATAAAGGCCCAAAGTGGCTTTTTGATTCATAGTTTTACAAAATTCACACCTCCAATTTACTGTTTTGTTGTGTCCAT
AATTTAGCGTATCTGCCAGATTTCCCCAACAACACTTCGT
>AT4G28600.1 | chr4:14132600-14135599 FORWARD LENGTH=3000
TTTTGCCCTCTCAAATCATATTTTTTTTGTCTTTGGTTATGATTTCTCCTTTTCTGATTCTTTTTTTTTGTGTTTGTTTT
TGATAGATGAATATAAGAAGATATAAAGATGTATGTGTACGAGTATATCATTTGATGTCAAGTTTATAAACATTTTGTAA
TACACAGTTAAACAAAAATTAATATAGGTTTTGGTGAGGTAAATTTTATAAGCCAGGTTTACTATTTACTCATAAAAGAT
TATAAATTTTTCGGAGAAAACTTTTCAGGTTTGATATTCTAAAAAAGATTAACATAAGAAATCTGTAGCTGTAAAACTAA
TGATGAGTTAAGCATTTAGATTACACTGAATGATGAAGATTCTCCCAAACTAACTTTTTATTTTTGTTTTGTTTCTTCCT
TGGGGATCTGTTGTTTGTCTACACAGCTGAGTTGAGAGTCTTCCATCAGAAAAATAGTTAAACAGTAAAGAGAGAAGTCC
TGAAGAACCTCAAGATAAGAGCTCGTTCTCTCTATCACTGTTAACTCTGAAACTCCGAGATTATCCAGCAAAAGACCAAT
ACTTTCAATTATCGATTTTGGGACGCTTTGGCTGTGGAGATTCTAGTTCCTCACATTTCCTGGTTTCTTCTTCTGGAACC
TCCTTCGAATCAGCAGTCTTCTTGTCTTCTTGTTCAGATTTGGCTGCGGAATCTGATGTTGAGGCTGTCCCTTTGGTAAG
ACCAGAGTTTTGCTTCTCGAACATCATTTGCAGGTACTTGCCTTGTTCTTCTATTCGGAGTTGCAGGTTTCTTTGAATCT
GCAGGCAAAGGAAAAGAACACATGTCATACCCAAATTCAGAATACTTTATAAACAGGTTTCACATTTTCTCTTTAGCAGC
TACAATCCAAACACATAAGTATAAAAAACCAAAGCTAATGGCAATGCCTTTATGAACATACCTCGAGCTGCTCATGGAGT
TGCTTCTGTACTTCCATCTGAAGTCGTAGAGCCTCTGTAATACCTATCCCACTGCAGTATAAATATGTATGAGGTAAGAA
TCAGTTAAAAATGGTGTAGCGTGTAGCATTGTGATGTTAACCGACAAGAAAACCTTACCCTTTCAAATCAAGAGATGTTA
TATGTTCAAGCGGTGTCAACTTCCTTTCTGGCGAACCTGTAGTGATCAAAGAAACTTTAGTTTTTACATTGAATTCTTCA
GGTAAAATCATCAACGAAGATGGGAATGAGTTCGGTATTTACCAGTTTCTGATGGTTCTGGCCGATATCTAGCTGTCCTA
TATTTCTGAAAAACACAATCTAATATTAGAAGACAATTATATGCATTAGCAGGGAACTAAAGAATAGTAAGAACCTGTAA
ATGGCTTTTAACATGATATATAGTCAAGCCTTCAACTTTCATAATCTTCAGTACCCCTTTAGGAGTAGCTCCTGAGTAAA
ATATAAAGAAAAAGTTATTATCTTTCCATATACAATTCAAAGTTTATGGAAAGCAAAGAGAAATAAATGCTCACTTTCAC
TACCGCCAAGACTGTTGACAGCCTCAACAAAAGCCTCGTGAAGCTCTGGCGTCCAACGCATTCGTGCCTTGCCCGTTCCG
TTATTGCTGTTTGAAGATGTTGTGCTAACAGGTCGCAATTCCACAGACGGAGAAGGTTGCTGCTGAACAATCTGAGGTTG
CGGAATTTGCAGTGTCTTCTGGTCCTAAAAAAGTGTGTCCAGTATTGAACAACTTGAGAATACAGATATCAAATAGAAAC
AAAGTAAAAACTTGGAACAAGAAACTATAACAACCTTTGAATCTGAATTGGAATTTGTTTCAAGCAAGAGATCATTCCAG
TTAGTAGACATCAAAGGATCATCATCAGTGATCAAATGGTCAGCCCATTCATGCCAATCACTTCGTTTTTGAATGTCATC
AAAAGCAGCCGCAATGCCACCATCCTCAATCTGACAGTTGTTTTGAATCGCCGGGTTGGTTTCATGGAAGTCAAGAAACC
CTCCTGGCAATGAATCATGACACCAAGCACTATCGTTGTTGCTTGGTGTCTGCACAGCATTATTACTGCTGCTTCCTGTG
TAGTGTTGTTGTTTCTCATGAGATACCATAGTTGAGTAATGGAGATTGGTTGCAAAACCAGATGATGAAGAAGAACATAT
ATGTCCAACAGCTCCACCGTTACTAGATGAAAGTAAATGGTAGGTTTGTCCTAATGGTCTAGACATTAACTGACTGTTGT
TATCTGATCTCATGAAACTATCTTCTACTGGTGAAGGTTTTTGTGTAGATGGGATTGAAGAAGTGCGTGTGAGGTCTCTC
GAACCTGATCTATGAACTGGACGAGCCTCCATTGTTGTCCTGCAAGAGAGAATCATTATCCAACCAAACATCAACTTCGC
TGGAAAAACAAAACCAAATCGAATCCGAACTATGCTCGAAAGATATAAATTCTCTGTCTCTATCTCTCTGTGGATTACCA
AAAGGCAAAGGAGAAGGATCGAAAATTCTCACCTAGAAATTCATGAAGCAATCCAGGACCAAGGAAGACGAATCGAATCG
GAGAAAATGATTATGAGGATTCTCCTCTTGGGGATAATCGGAGAATCGTCTTGTCCGCAAGAGAAAAGTTGACGGTGGTG
ATGATTTTCTTCGCCTTCTTGTTAATTTCGGAGGTGGTGGCTGTCTTAAACAAAGGGATCAGCCGTCGTTTTTTTCACGC
TCGGTGAAACAGCGCGTGAGTATGACTCGCTTGTCGGGATCTACGTGGACGTTGTTTATTGGATAATTGGGATCGTGTAT
TGGGCTTGATCTTTTTCGTTTTTATTTATTAAATTTTTTCTGGTGTCTATATTTTCTGCTCTTTCACTCTCTTAAAAGGC
TATATAAAGGCCCAAAGTGGCTTTTTGATTCATAGTTTTACAAAATTCACACCTCCAATTTACTGTTTTGTTGTGTCCAT
AATTTAGCGTATCTGCCAGATTTCCCCAACAACACTTCGT
>AT4G28610.1 | chr4:14130164-14133163 REVERSE LENGTH=3000
AAGTATTGGTCTTTTGCTGGATAATCTCGGAGTTTCAGAGTTAACAGTGATAGAGAGAACGAGCTCTTATCTTGAGGTTC
TTCAGGACTTCTCTCTTTACTGTTTAACTATTTTTCTGATGGAAGACTCTCAACTCAGCTGTGTAGACAAACAACAGATC
CCCAAGGAAGAAACAAAACAAAAATAAAAAGTTAGTTTGGGAGAATCTTCATCATTCAGTGTAATCTAAATGCTTAACTC
ATCATTAGTTTTACAGCTACAGATTTCTTATGTTAATCTTTTTTAGAATATCAAACCTGAAAAGTTTTCTCCGAAAAATT
TATAATCTTTTATGAGTAAATAGTAAACCTGGCTTATAAAATTTACCTCACCAAAACCTATATTAATTTTTGTTTAACTG
TGTATTACAAAATGTTTATAAACTTGACATCAAATGATATACTCGTACACATACATCTTTATATCTTCTTATATTCATCT
ATCAAAAACAAACACAAAAAAAAAGAATCAGAAAAGGAGAAATCATAACCAAAGACAAAAAAAATATGATTTGAGAGGGC
AAAATCATCTGAATGGCTCCACTGGCATTGTTTCCTCCAAAGTAACGGCGGCTTGAAAACACTCAACGGCTTCTTGCATC
GACGAGACGGACCCTTCAGCTTTGAACATCTTTCCAAGATTGTACCAAGCCGAGTGGTTCAGCCTATCAATCCTAAGAGC
CTCCATTAGAAAGCTTCTAACAACCGCTATGCCTGATCGGTTACCGACCTCCAGCAGTATCTCAGCCTTCGATGTTAAGC
TTGGGACGTGCATCGGATCTATGTCAAGAGCGGTTGTGAACGCCTCCATTGCTTCTTCTAATTGCCCCCGTCTATTGTAC
AGTACACCTGCCAATCGGTACGAATAAGCTATCAATATTACCGCCTTGCTTGTTTCAAAAAGACAAACAAACACTCCAAG
TCTAAATGGAAGTAGAGAAGAAGGTAATACCTTCAATGTGGTATCTAACAGAAGAGTAAGGTGCAATGAGTCTTGATCTC
GAGAGACATGACTCTGCGTCACGCCATTGCGAGAGGTTTATGTAAATATGAGCCAGATCGTGCCACGTCCCAAGCTCCAG
ACTCATCAATTCCTTTACATATCCCTGTAATGAATAAATCTGTTTCAGTGTTAATTCTGCACAACTCACAACTTTGGTAG
AGAAATCAGAACATACGAAAATGTTACCTTAGGCAGCTTCTTTGCAGAATTGAAGCTTTTGCTTTGAACCTGAAGGAGTG
CTAGAAGTTGTGTGTAAGTCTTAATCGCATCTTTCACTTCTCCTTTAGCTAAACGAAGCTTTGCCTTCAAACGTAACAGC
TTCCCCTGTTCCCATTTCCCTGTCTCGTTAAGCGCTGCATCCACAATGGTCTCCGCGTCTGAAAACCGCTTCTGTGCAGA
TAAAACCCGAGCCAAAAGTAACCATACTTCAAGATCAGACTCTGCTCCAAGTTTCAACGCCTCTTTAGCATATGCTAATG
CAGAATCCAGTTTCCTCTGTTCTGCATTCTCCAACGCAAGACGGTGCACAACCCTCGGGTTTGTCATATCTGCAGATTCC
AGGGCCTGAATCCCCTCGGATTGCCTAGCTATCCTCTCAGTCTCTGTAACAGCCATTCTAGAGCTTTCCGTGAGCGTGAT
CCCTAAAACGAAACGCGCTGCTCCATCTAATTGACTGCATTCCTTCCCCAAGTTTCCGATAGCTTTCCGGGCATAATCTA
ACCCTTCCTCAGCAAGACCAGACCTCTCACCGCATATTTTGGAAGCCATCAGCAAACCCGAAGTCCTGTTTGGATCCTCT
CGTTCTGAAAATAGCTTCCTCAGTAAACCTAACGCAACAAGACCTTCTCCTGCACCTTGGTAACACAAAGACAATGTATG
ATAAAGTTCCCTCTGATCCAAGAGCTCAGGACTAAGCTCTTCAAACTGCTTAGCCAGAGCGGTTAGATCGCCTGCGATTG
TAAGAGCGAACGAGAGATGGTCCAAGATTGCCGCATCCCATGAGATTCTTTTCAGATTAACTTTCCTGAGAAGTAACATC
AGAAGAAGAATAGCTTCTTCCACATTGTTCCTCGGAATGAATGAGCCCTCAGTCTGAGAACGTAGGTTTGGCGGCACTGC
TTCTTCCCCGGAATAGAGGAGAAACACTGCGTACTCTTTCTGTATCCTCGCCGTGGTTTCTGGATCGAGTTTCCAGTGAT
TGAGAAGCGCTCTTCTATACGACAAAATAGCATCACGAGGTGAATCAGCAAGCTTCCACAACTCAGGAAGCAGCTCAACC
GCTTTTGTCAGTGTCTCCTGCAACTTAATATCTCCAGTCACATTATCCGACGCACCTTCTGCTAAAGAAGTCTCGACTAT
ATCAAGAATAACTCTGCAAGACTCCGCAGCTTCTGCAAGAAGAAGCACATGATATTTCTGTTTAGCCAAAAACAAAACCA
AACACGGATTAAGAGAAATGACTGTTACTACCTTGGAACCTTCCAAGACGCTGGAGAGACTTGGCTTTGAGAAAAATAGC
TTCGAAAAGTAAACTAACAGCATGTTTAGACATGGCAGGTGAAGGAGCAGTAGAAAAGCCGCCTTTAGACCGTCTTCTAT
GTTTCCGGTCTTCTCTAACGGTTAGAGCGGTTTTCATCTTTACTGTGATACCATTGATATCTATCCCTTCAAAGACTCGC
AATGCCGCCTCTATATTTCCTTTCTGATACTCAATTCTTCCCAAAAGCGCTCTCGCCTCCTGAAACAACAACACAATGGC
TAAGCTTGTCCAATCAAACAAAGCTCAAGAGTGACCAAGAAATCAAACCTCGTAGTTCAATGAACTCGTCTCACGCAGAG
ATAACTCGGCTTCTTCGATATTTCCATTATCTAGTTTCTTAGCATTCTCGCTTTCTGCGGTCGATAAAGCTGAGCTTCCA
TTGTAGTCTCTACCAACTCCAACCTCAGATTTCTTGTCTT
>AT4G28620.1 | chr4:14132526-14135525 REVERSE LENGTH=3000
ATTTTGTAAAACTATGAATCAAAAAGCCACTTTGGGCCTTTATATAGCCTTTTAAGAGAGTGAAAGAGCAGAAAATATAG
ACACCAGAAAAAATTTAATAAATAAAAACGAAAAAGATCAAGCCCAATACACGATCCCAATTATCCAATAAACAACGTCC
ACGTAGATCCCGACAAGCGAGTCATACTCACGCGCTGTTTCACCGAGCGTGAAAAAAACGACGGCTGATCCCTTTGTTTA
AGACAGCCACCACCTCCGAAATTAACAAGAAGGCGAAGAAAATCATCACCACCGTCAACTTTTCTCTTGCGGACAAGACG
ATTCTCCGATTATCCCCAAGAGGAGAATCCTCATAATCATTTTCTCCGATTCGATTCGTCTTCCTTGGTCCTGGATTGCT
TCATGAATTTCTAGGTGAGAATTTTCGATCCTTCTCCTTTGCCTTTTGGTAATCCACAGAGAGATAGAGACAGAGAATTT
ATATCTTTCGAGCATAGTTCGGATTCGATTTGGTTTTGTTTTTCCAGCGAAGTTGATGTTTGGTTGGATAATGATTCTCT
CTTGCAGGACAACAATGGAGGCTCGTCCAGTTCATAGATCAGGTTCGAGAGACCTCACACGCACTTCTTCAATCCCATCT
ACACAAAAACCTTCACCAGTAGAAGATAGTTTCATGAGATCAGATAACAACAGTCAGTTAATGTCTAGACCATTAGGACA
AACCTACCATTTACTTTCATCTAGTAACGGTGGAGCTGTTGGACATATATGTTCTTCTTCATCATCTGGTTTTGCAACCA
ATCTCCATTACTCAACTATGGTATCTCATGAGAAACAACAACACTACACAGGAAGCAGCAGTAATAATGCTGTGCAGACA
CCAAGCAACAACGATAGTGCTTGGTGTCATGATTCATTGCCAGGAGGGTTTCTTGACTTCCATGAAACCAACCCGGCGAT
TCAAAACAACTGTCAGATTGAGGATGGTGGCATTGCGGCTGCTTTTGATGACATTCAAAAACGAAGTGATTGGCATGAAT
GGGCTGACCATTTGATCACTGATGATGATCCTTTGATGTCTACTAACTGGAATGATCTCTTGCTTGAAACAAATTCCAAT
TCAGATTCAAAGGTTGTTATAGTTTCTTGTTCCAAGTTTTTACTTTGTTTCTATTTGATATCTGTATTCTCAAGTTGTTC
AATACTGGACACACTTTTTTAGGACCAGAAGACACTGCAAATTCCGCAACCTCAGATTGTTCAGCAGCAACCTTCTCCGT
CTGTGGAATTGCGACCTGTTAGCACAACATCTTCAAACAGCAATAACGGAACGGGCAAGGCACGAATGCGTTGGACGCCA
GAGCTTCACGAGGCTTTTGTTGAGGCTGTCAACAGTCTTGGCGGTAGTGAAAGTGAGCATTTATTTCTCTTTGCTTTCCA
TAAACTTTGAATTGTATATGGAAAGATAATAACTTTTTCTTTATATTTTACTCAGGAGCTACTCCTAAAGGGGTACTGAA
GATTATGAAAGTTGAAGGCTTGACTATATATCATGTTAAAAGCCATTTACAGGTTCTTACTATTCTTTAGTTCCCTGCTA
ATGCATATAATTGTCTTCTAATATTAGATTGTGTTTTTCAGAAATATAGGACAGCTAGATATCGGCCAGAACCATCAGAA
ACTGGTAAATACCGAACTCATTCCCATCTTCGTTGATGATTTTACCTGAAGAATTCAATGTAAAAACTAAAGTTTCTTTG
ATCACTACAGGTTCGCCAGAAAGGAAGTTGACACCGCTTGAACATATAACATCTCTTGATTTGAAAGGGTAAGGTTTTCT
TGTCGGTTAACATCACAATGCTACACGCTACACCATTTTTAACTGATTCTTACCTCATACATATTTATACTGCAGTGGGA
TAGGTATTACAGAGGCTCTACGACTTCAGATGGAAGTACAGAAGCAACTCCATGAGCAGCTCGAGGTATGTTCATAAAGG
CATTGCCATTAGCTTTGGTTTTTTATACTTATGTGTTTGGATTGTAGCTGCTAAAGAGAAAATGTGAAACCTGTTTATAA
AGTATTCTGAATTTGGGTATGACATGTGTTCTTTTCCTTTGCCTGCAGATTCAAAGAAACCTGCAACTCCGAATAGAAGA
ACAAGGCAAGTACCTGCAAATGATGTTCGAGAAGCAAAACTCTGGTCTTACCAAAGGGACAGCCTCAACATCAGATTCCG
CAGCCAAATCTGAACAAGAAGACAAGAAGACTGCTGATTCGAAGGAGGTTCCAGAAGAAGAAACCAGGAAATGTGAGGAA
CTAGAATCTCCACAGCCAAAGCGTCCCAAAATCGATAATTGAAAGTATTGGTCTTTTGCTGGATAATCTCGGAGTTTCAG
AGTTAACAGTGATAGAGAGAACGAGCTCTTATCTTGAGGTTCTTCAGGACTTCTCTCTTTACTGTTTAACTATTTTTCTG
ATGGAAGACTCTCAACTCAGCTGTGTAGACAAACAACAGATCCCCAAGGAAGAAACAAAACAAAAATAAAAAGTTAGTTT
GGGAGAATCTTCATCATTCAGTGTAATCTAAATGCTTAACTCATCATTAGTTTTACAGCTACAGATTTCTTATGTTAATC
TTTTTTAGAATATCAAACCTGAAAAGTTTTCTCCGAAAAATTTATAATCTTTTATGAGTAAATAGTAAACCTGGCTTATA
AAATTTACCTCACCAAAACCTATATTAATTTTTGTTTAACTGTGTATTACAAAATGTTTATAAACTTGACATCAAATGAT
ATACTCGTACACATACATCTTTATATCTTCTTATATTCATCTATCAAAAACAAACACAAAAAAAAAGAATCAGAAAAGGA
GAAATCATAACCAAAGACAAAAAAAATATGATTTGAGAGGGCAAAATCATCTGAATGGCTCCACTGGCATTGTTTCCTCC
AAAGTAACGGCGGCTTGAAAACACTCAACGGCTTCTTGCA
>AT4G28630.1 | chr4:14135535-14138534 REVERSE LENGTH=3000
ATCTCAAGAGCTAGACAGCTAGTGTTTGGGTTCTGTTTTCGCCTCACTAATTCTTTTTTTTTGCTGACTTCCCTTATTTT
TGGAATCATATATTTGCAAATATCATTGATGGTACTTTGTAGCCTTGTTACAAAAAATAAAACATATTTGTAACCTTGGG
AAAATCATTTATAGTCGTAGAGGTACCAAACCGATTTTTTCAATTACCTTTTGACAAATCAAAAAGTTTCGTTATTCGGT
TTTAAAGTAAGCTATTTGTATTACCTTTGGAATCATTGAATTGGATAAAAACCAATAGTCCTTGAAGTATCCGGTTCTCA
TGCCTAAAACACGTGGCAATCGAACCAGGACCGGTTATCTCCGAGATATCTAATTCATAATCTTATTGTAAACAAAGACT
GGGGAGGTTATTAACAAGTTGAGATCTCCAAGCAAGAGGTAATTTTTTAATCTTATTCTTCTTCAGGTGCTATGGTACGA
AACTGGATTCAGAAAGAGGTCGAGCAAAAAGTCAAACAGACGACTCTACAGAAATATAAGAAACGAACCAGACGAAACTG
TATATGTTAGGACAAGAAGCAATGATGAGAGTTTCTCAACTCCAACTCTGTCGCACTTCTCTTTCGTACCGTCTTCGCTC
TGGTTATCATCATCATCATCATCTTCACCACAGTTTCTTCAAGCTCATCAAACGTAACTCAATTCTTGAATCTCCACCTA
CTAATGCATCTCATCAATCTCCATCCCCGATTACTCCTATGGTCAACGCACGCGTCATGTTCTTCTCCACTTCAACTTCA
GCTCCACATCCAGAGAAAATCAACAGGACGTCGTCGGAGAATATCCTTCGGATGATTTCAAGCTATCTATGGATGAAAGA
CAACCCAAAACTCTGTTTCAGAGTCATCTCTGCTTTTGCGTGTCTCGTGGGAGCTAAGTTCTTGAATGTTCAAGTTCCTT
TCCTCTTCAAAGTAGCTATAGATTGGCTCTCTTCATCTTCATTCGTTGATTCAAACCCTTACCTAGTTGCTGCTTTCGCT
ACTCCTTCCTCTGTTCTCATTGGTTATGGCATTGCTCGATCTGGTTCTTCTGCTTTCAACGAGCTTCGTACTAGTGTTTT
CTCCAAAGTAGCTCTCCGCACCATACGAACCATCTCTAGAAAAGTTCTCTCGCGTTTACACGATCTCGATCTTCGTTACC
ATCTAAATAGAGACACAGGTGCTTTGAACAGAATCATTGATCGTGGAAGCCGCGCTATAAACACGATTCTCTCAGCTATG
GTTTTCAACATTATGCCCACGATCTTGGAGATATCAATGGTCTCATGTATATTAGCATACAAATTTGGAGCTGTTTATGC
ATTGATTACTTGTCTTTCTGTTGGATCATATATAGCATTCACGTTGGCTATGACGCAGTGGAGAATCAAGATTAGAAAAG
CTATGAATGAAGCTGAAAACGATGCTAGCACCAGAGCCATTGACTCTCTCATAAACTACGAGACTGTTAAGTATTTCAAC
AACGAAGATTACGAAGCTCGAAAGTACGATCAGTTACACGAAAATTACGAAGATGCTGCATTGCAAAGTCGGAAAAGCTT
TGCCTTATTAAATTTTGGACAGAGTTTTATATTTAGTACAGCTTTGTCAACAGCAATGGTGTTGTGTTCTCAGGGGATTA
TGAATGGTCAGATGACAGTTGGTGATTTGGTGATGGTGAATGGTCTCCTCTTTCAACTGTCTCTTCCTCTTTACTTTCTC
GGGGTTGTTTACAGCGACACCGTTCAGGGACTTGTCGACATGAAATCGATGTTTAAGTTTCTAGAGGAGAGATCTGATAT
CGGAGATAAAGATATAGACAGGAAGCTCCCTCCTCTTGTTCTGAAAGGTGGAAGCATTAGTTTTGAGAATGTACATTTTA
GTTATCTACCGGAGAGAAAGATTTTAGATGGGATTTCATTTGAGGTACCGGCAGGGAAAAGTGTGGCGATTGTCGGTAGT
AGCGGAAGCGGAAAATCGACTATTCTTAGAATGATATTCAGGTTCTTTGATGTAGATTCCGGAAATGTAAAAATTGATGG
TCAGGATATAAAGGAAGTGAGACTAGAGAGTCTTAGAAGCTCCATTGGAGTTGTCCCTCAAGATACTGTAAGTTGCCATT
TTCACTATAAATTTTGCTAGCTCTTACATTTTGTTGTTATGAGTCTAAACCGGTTTTTAGTATGTTAGCATATGGTTACA
GATTGGGGTTTGATTATTAGTACTGTATACTCTTTTGTATTACAATCACGTTTACTACATAAATCATGAAGGAAATGATA
TTGACACTGCAAAATGCTTCTTAATTGTAACTAAAATCTTTATTTTAATATCATGGCCTTTTTCATACGTTTTGGTAGTT
TAAAATGTAACATGTCACTTTTCTACAAATTGCATGACTTCAAAGTAACTTCCATATACAAATTTAATATCATTATCAGG
CATATATACCAATCATAAATATTCGTATCATTAACCTTAATTCACATGGCAGGTGCTCTTTAACGACACTATATTTCACA
ACATTCACTATGGAAACCTTTCAGCAACAGAGGAAGAGGTGTACAATGCAGCTCGACGAGCAGCGATTCACGATACGATC
ATGAAATTCCCTGATAAATATTCGACCGCGGTGGGAGAAAGAGGGCTGATGCTGAGTGGTGGAGAGAAACAGAGGGTGGC
ACTTGCTCGTGCATTTCTGAAATCACCAGCAATCCTATTGTGTGACGAAGCAACAAGTGCACTCGACAGTAAAACCGAGG
CAGAGATAATGAAAACGCTGAGGTCGCTAGCGAGTAACAGGACTTGCATTTTCATTGCACATAGACTGACCACTGCAATG
CAATGTGATGAGATATTAGTAATGGAGAAAGGAAAAGTGGTGGAAAAAGGGACACACGAAGTGTTGTTGGGGAAATCTGG
CAGATACGCTAAATTATGGACACAACAAAACAGTAAATTG
>AT4G28640.3 | chr4:14143678-14146677 FORWARD LENGTH=3000
TATCTGTATTAAAATCATTGTTTTGTCGTTGTGACCGTGTTTGTGTGATCCTTGTTTACAGCTCAGATGATATTATGAAG
CAAATAATAATCTACGAAGAACCCTTTATGTTTGAAGCAGTAATAAGACAGATCACAGATCAAAGAGAAGACAAAAACAT
TGTAAGAAGCTTCTTCTTCTTCTCTCCCCTTTACAGTTTCTTTTTTGGCTCTGCCATTTTTCTTTTAGTTAGTTATATGT
TCTCTTTGTAAATCACACTTTAAAAATCTATAAGAAAACCCTTTCTTGCACAAAAACAAAACGGTTCAGAGCAATGCACA
AAGTTAATATGATCATGTAAAACAAAGGAAACTTATTCTACATGGAAAAATTAAATCAAAAGATACATATCTCTCTCTCT
TTCTCTCTTTCTTCTACATACAGAACACGAATCGAACGAATCAGTTTATCGGCCTCTTTTGATTCTTAAATCTCATACTA
AAGAAGGCCATTTACAGGTGAAGTACTAAAAACCGATGAATGTTTCTCGGCCAAGCTACGACTAGTGTTCTCTTCATTAC
TATTACTTTTCCTCCTCGGTTTAGCCTCTCCGAGCATCGATATCACATCTCTCATCGAAGGTCTGTCTTTCGGGAGCTTT
GTAGTGCAGAGAAGAGCAATCTGTAGAACTAAAAGCATCTCTTCTTGCACATATCTGCAGTTTCCTACGTTAGGATCTAA
TGCTTCTTCTAGTGATATGTTGTCTCTTATCTTCCTTCTCACCCACTCCACAATGTCTACTGATTCTCCAAACTCCGGTT
CCAATGGTCTTCTTCCGGTTAACAGCTCCAATAGTACGACGCCGTAGCTGTATATGTCTATCTTCTCATCCACCTTCAAA
GTGTATCCATACTCTGCAAATGATCAACCATATGTTGTTAGACTAAACCGGATTGTAATCAATTTAGTAATCGGTATGGT
ATTTAAACCTTACCGGGAGCAATGTAACCGTAAGAACCGGCGACCATTGAAACGGTTTCTTTCTTCCTCGCCATCATCCT
GGCGAGGCCAAAATCGGCGATTCTGGCGTCGAGATTCGCGTCGAGCAAGATATTGTTGGATTTGATGTCTCTGTGAATCA
CCGGAGGATGACAATCATGGTGGAGGTAAGCGAGGCCGTGAGCTACACCTAACGCGATGTTGTAACGCGAAACCCAATCA
ACGAGAAGTCTCCCGGCGGCGTTTTTGCCGTGAATCGCATCACCAAGGTTTCCGTTGAGCATGAATTCATATACGATCAT
CATGTTTTTGTCGTTGTATAAGAACCCTAGGAGCCTCACTATGTTTCTGTGTCTCAATTTCCCGAGGAGGTTAACTTCGC
CTACGAAATCTCCGGTGGTTCCATCTTCAATATCCGCGGCAGATCTCCAGAGCTTCTTCACGGCGAGAACTGTGCTTGAT
CGTGACATTTCTGCTTTGTACACGATTCCGGTTGCTCCCATTCCGATCATGTTTGATTCTTTGATACATGCCAAGATATC
GGAAGCTGTAAACCCTAATCTATGAAACGCCATTAATCTCCAAGGCCATTCACCTTTGCTCGCCGTCTCGTCGCCGCAGA
ATCCGTTAGAATACCATTTCTTGTACAGAGTTCTCGTAACAATGGTGAGAATCCCTAGAGCTAGAACCGATGCTATCCCA
ATCAACCATCCGGCGACAATTCGTTTCCCGTGGAGGCTACTGTGACTCGATGTTGCTCTTTGGAATTTACTACACGGTGG
TAGAACGCCGCCGCAGAGACCGGAGTTTCCTCTTAGATCATCTGGATTTATGGTTTTGAGAAAGCCGTTGATAGGGACTG
GACCTGTGAGCTTGTTGTATGAGACGTTTAGGAGTTCCAGAGCTGGAGATGTTCCGATGCTCTCTGGTAGTACTCCGGTT
AAGGAATTGTTGGAGAGATCTAGCACTGCTAATGCAGACATTGTCGTGATCTGTCTAGGGATTTCGCCGGTGAGGTTATT
ATTTCTTAGGTTGAGGCTTACGAGCTTCTCGCATGAAGCAATGCTTGAAGGGATAGTGCCAGTGAGAGTGTTTGATGAGA
GATCGAGATTAGAGAGTGAAGGACAATCCTGGAATTGGTCTGGAACTTCGCCGGAGATAAAGTTATCGGCGACTAAAAAC
GCCTGTAGGTTGTGAATTGAGAGGATTGTGGAAGGGAGAGATGATCGGATCTGGTTTCTTGAGAAATCAATGAAAGAAAG
TGAAACTGAATCGGAGATGTCTCCAGGGATCCCTCCGCTGAGACGATTTCCGGCTAGTTCGAGTCTCTGTAGCTTCTCAA
GCTTGCCAAAGCCGATAGGAATTGATCCGTTTAGTAGATTGTTCTGCATTCTAACACGAACTAGTGATTGGCAAGTGGAA
AGAGTCGCTGGAATCTGACCGGTGAAGGTGTTGTTGAAGAGAATGAGCTTGGTTAGATTTCCCTTGTTGCATAGAGTTGA
AGGAATCTCGCCTGAGAAGGAGTTTGAAGAAACGTCAAGCCATTGTAATGGAGAATTCTTCCCGAGATCGCTTGGTAACT
CGCCGGAGAGCGTGTTGTTCCAGAGCTCGAGGACTTGTAACTGTGCTAGACTGCTGATGGCGGGAGGAATGGAGCCTGAG
AGTTTGTTGCGCATCAGGTTCAGTAGCTGGAGGTTCTTGAGCTTTGTTATCTCCATTGGAATCTCGCCGGTTAACGCATT
ATCGGAGAAATCAAGAACCTTTAGCGTGGTAATGCTTCCTATCTCTCTTGGAATTGTTCCGGTGAAGTTATTCTCGTACA
GGAGAAGCGTCTCGAGTGACTTGAGCTTCCCAAGCTCTGACGGAATCTCACCACTGAGCTTTCCGATGGCCAAATCAAGG
TACTTGAGGCTGTTTATGTTTCCAAATTCCGGTGGAATCGGACCTTTGAATTCGTTGTAACCAAGAATGGCGGTTTCAAG
TGAAGGGAGCTGGCCGAGAACGCTTGGTAACTCGCCGGTG
>AT4G28640.2 | chr4:14143929-14146928 FORWARD LENGTH=3000
ATCACACTTTAAAAATCTATAAGAAAACCCTTTCTTGCACAAAAACAAAACGGTTCAGAGCAATGCACAAAGTTAATATG
ATCATGTAAAACAAAGGAAACTTATTCTACATGGAAAAATTAAATCAAAAGATACATATCTCTCTCTCTTTCTCTCTTTC
TTCTACATACAGAACACGAATCGAACGAATCAGTTTATCGGCCTCTTTTGATTCTTAAATCTCATACTAAAGAAGGCCAT
TTACAGGTGAAGTACTAAAAACCGATGAATGTTTCTCGGCCAAGCTACGACTAGTGTTCTCTTCATTACTATTACTTTTC
CTCCTCGGTTTAGCCTCTCCGAGCATCGATATCACATCTCTCATCGAAGGTCTGTCTTTCGGGAGCTTTGTAGTGCAGAG
AAGAGCAATCTGTAGAACTAAAAGCATCTCTTCTTGCACATATCTGCAGTTTCCTACGTTAGGATCTAATGCTTCTTCTA
GTGATATGTTGTCTCTTATCTTCCTTCTCACCCACTCCACAATGTCTACTGATTCTCCAAACTCCGGTTCCAATGGTCTT
CTTCCGGTTAACAGCTCCAATAGTACGACGCCGTAGCTGTATATGTCTATCTTCTCATCCACCTTCAAAGTGTATCCATA
CTCTGCAAATGATCAACCATATGTTGTTAGACTAAACCGGATTGTAATCAATTTAGTAATCGGTATGGTATTTAAACCTT
ACCGGGAGCAATGTAACCGTAAGAACCGGCGACCATTGAAACGGTTTCTTTCTTCCTCGCCATCATCCTGGCGAGGCCAA
AATCGGCGATTCTGGCGTCGAGATTCGCGTCGAGCAAGATATTGTTGGATTTGATGTCTCTGTGAATCACCGGAGGATGA
CAATCATGGTGGAGGTAAGCGAGGCCGTGAGCTACACCTAACGCGATGTTGTAACGCGAAACCCAATCAACGAGAAGTCT
CCCGGCGGCGTTTTTGCCGTGAATCGCATCACCAAGGTTTCCGTTGAGCATGAATTCATATACGATCATCATGTTTTTGT
CGTTGTATAAGAACCCTAGGAGCCTCACTATGTTTCTGTGTCTCAATTTCCCGAGGAGGTTAACTTCGCCTACGAAATCT
CCGGTGGTTCCATCTTCAATATCCGCGGCAGATCTCCAGAGCTTCTTCACGGCGAGAACTGTGCTTGATCGTGACATTTC
TGCTTTGTACACGATTCCGGTTGCTCCCATTCCGATCATGTTTGATTCTTTGATACATGCCAAGATATCGGAAGCTGTAA
ACCCTAATCTATGAAACGCCATTAATCTCCAAGGCCATTCACCTTTGCTCGCCGTCTCGTCGCCGCAGAATCCGTTAGAA
TACCATTTCTTGTACAGAGTTCTCGTAACAATGGTGAGAATCCCTAGAGCTAGAACCGATGCTATCCCAATCAACCATCC
GGCGACAATTCGTTTCCCGTGGAGGCTACTGTGACTCGATGTTGCTCTTTGGAATTTACTACACGGTGGTAGAACGCCGC
CGCAGAGACCGGAGTTTCCTCTTAGATCATCTGGATTTATGGTTTTGAGAAAGCCGTTGATAGGGACTGGACCTGTGAGC
TTGTTGTATGAGACGTTTAGGAGTTCCAGAGCTGGAGATGTTCCGATGCTCTCTGGTAGTACTCCGGTTAAGGAATTGTT
GGAGAGATCTAGCACTGCTAATGCAGACATTGTCGTGATCTGTCTAGGGATTTCGCCGGTGAGGTTATTATTTCTTAGGT
TGAGGCTTACGAGCTTCTCGCATGAAGCAATGCTTGAAGGGATAGTGCCAGTGAGAGTGTTTGATGAGAGATCGAGATTA
GAGAGTGAAGGACAATCCTGGAATTGGTCTGGAACTTCGCCGGAGATAAAGTTATCGGCGACTAAAAACGCCTGTAGGTT
GTGAATTGAGAGGATTGTGGAAGGGAGAGATGATCGGATCTGGTTTCTTGAGAAATCAATGAAAGAAAGTGAAACTGAAT
CGGAGATGTCTCCAGGGATCCCTCCGCTGAGACGATTTCCGGCTAGTTCGAGTCTCTGTAGCTTCTCAAGCTTGCCAAAG
CCGATAGGAATTGATCCGTTTAGTAGATTGTTCTGCATTCTAACACGAACTAGTGATTGGCAAGTGGAAAGAGTCGCTGG
AATCTGACCGGTGAAGGTGTTGTTGAAGAGAATGAGCTTGGTTAGATTTCCCTTGTTGCATAGAGTTGAAGGAATCTCGC
CTGAGAAGGAGTTTGAAGAAACGTCAAGCCATTGTAATGGAGAATTCTTCCCGAGATCGCTTGGTAACTCGCCGGAGAGC
GTGTTGTTCCAGAGCTCGAGGACTTGTAACTGTGCTAGACTGCTGATGGCGGGAGGAATGGAGCCTGAGAGTTTGTTGCG
CATCAGGTTCAGTAGCTGGAGGTTCTTGAGCTTTGTTATCTCCATTGGAATCTCGCCGGTTAACGCATTATCGGAGAAAT
CAAGAACCTTTAGCGTGGTAATGCTTCCTATCTCTCTTGGAATTGTTCCGGTGAAGTTATTCTCGTACAGGAGAAGCGTC
TCGAGTGACTTGAGCTTCCCAAGCTCTGACGGAATCTCACCACTGAGCTTTCCGATGGCCAAATCAAGGTACTTGAGGCT
GTTTATGTTTCCAAATTCCGGTGGAATCGGACCTTTGAATTCGTTGTAACCAAGAATGGCGGTTTCAAGTGAAGGGAGCT
GGCCGAGAACGCTTGGTAACTCGCCGGTGAGATTGTTTCCGGATAATCCGAGAAATCTCAGCTTCTGTAGATTCTTGAAT
GAACTTGGAAGTGACCCTTGAAAGAAATTCCCTCGGAGATCAAGAACTTCTAAAGAGACTAAGTTCCCGAGATCCTCCGT
GAGATTTCCGGAGAGATTGTTCCCTGAAGCATTGAGGTGAACAAGCCCAAGTGATTCATTGCTAAATAGAAAAAGACTCC
CTGAGAATGAATTCTGGCTGATGTCAATAGATTTCAACGG
>AT4G28640.1 | chr4:14143756-14146755 FORWARD LENGTH=3000
AGCAAATAATAATCTACGAAGAACCCTTTATGTTTGAAGCAGTAATAAGACAGATCACAGATCAAAGAGAAGACAAAAAC
ATTGTAAGAAGCTTCTTCTTCTTCTCTCCCCTTTACAGTTTCTTTTTTGGCTCTGCCATTTTTCTTTTAGTTAGTTATAT
GTTCTCTTTGTAAATCACACTTTAAAAATCTATAAGAAAACCCTTTCTTGCACAAAAACAAAACGGTTCAGAGCAATGCA
CAAAGTTAATATGATCATGTAAAACAAAGGAAACTTATTCTACATGGAAAAATTAAATCAAAAGATACATATCTCTCTCT
CTTTCTCTCTTTCTTCTACATACAGAACACGAATCGAACGAATCAGTTTATCGGCCTCTTTTGATTCTTAAATCTCATAC
TAAAGAAGGCCATTTACAGGTGAAGTACTAAAAACCGATGAATGTTTCTCGGCCAAGCTACGACTAGTGTTCTCTTCATT
ACTATTACTTTTCCTCCTCGGTTTAGCCTCTCCGAGCATCGATATCACATCTCTCATCGAAGGTCTGTCTTTCGGGAGCT
TTGTAGTGCAGAGAAGAGCAATCTGTAGAACTAAAAGCATCTCTTCTTGCACATATCTGCAGTTTCCTACGTTAGGATCT
AATGCTTCTTCTAGTGATATGTTGTCTCTTATCTTCCTTCTCACCCACTCCACAATGTCTACTGATTCTCCAAACTCCGG
TTCCAATGGTCTTCTTCCGGTTAACAGCTCCAATAGTACGACGCCGTAGCTGTATATGTCTATCTTCTCATCCACCTTCA
AAGTGTATCCATACTCTGCAAATGATCAACCATATGTTGTTAGACTAAACCGGATTGTAATCAATTTAGTAATCGGTATG
GTATTTAAACCTTACCGGGAGCAATGTAACCGTAAGAACCGGCGACCATTGAAACGGTTTCTTTCTTCCTCGCCATCATC
CTGGCGAGGCCAAAATCGGCGATTCTGGCGTCGAGATTCGCGTCGAGCAAGATATTGTTGGATTTGATGTCTCTGTGAAT
CACCGGAGGATGACAATCATGGTGGAGGTAAGCGAGGCCGTGAGCTACACCTAACGCGATGTTGTAACGCGAAACCCAAT
CAACGAGAAGTCTCCCGGCGGCGTTTTTGCCGTGAATCGCATCACCAAGGTTTCCGTTGAGCATGAATTCATATACGATC
ATCATGTTTTTGTCGTTGTATAAGAACCCTAGGAGCCTCACTATGTTTCTGTGTCTCAATTTCCCGAGGAGGTTAACTTC
GCCTACGAAATCTCCGGTGGTTCCATCTTCAATATCCGCGGCAGATCTCCAGAGCTTCTTCACGGCGAGAACTGTGCTTG
ATCGTGACATTTCTGCTTTGTACACGATTCCGGTTGCTCCCATTCCGATCATGTTTGATTCTTTGATACATGCCAAGATA
TCGGAAGCTGTAAACCCTAATCTATGAAACGCCATTAATCTCCAAGGCCATTCACCTTTGCTCGCCGTCTCGTCGCCGCA
GAATCCGTTAGAATACCATTTCTTGTACAGAGTTCTCGTAACAATGGTGAGAATCCCTAGAGCTAGAACCGATGCTATCC
CAATCAACCATCCGGCGACAATTCGTTTCCCGTGGAGGCTACTGTGACTCGATGTTGCTCTTTGGAATTTACTACACGGT
GGTAGAACGCCGCCGCAGAGACCGGAGTTTCCTCTTAGATCATCTGGATTTATGGTTTTGAGAAAGCCGTTGATAGGGAC
TGGACCTGTGAGCTTGTTGTATGAGACGTTTAGGAGTTCCAGAGCTGGAGATGTTCCGATGCTCTCTGGTAGTACTCCGG
TTAAGGAATTGTTGGAGAGATCTAGCACTGCTAATGCAGACATTGTCGTGATCTGTCTAGGGATTTCGCCGGTGAGGTTA
TTATTTCTTAGGTTGAGGCTTACGAGCTTCTCGCATGAAGCAATGCTTGAAGGGATAGTGCCAGTGAGAGTGTTTGATGA
GAGATCGAGATTAGAGAGTGAAGGACAATCCTGGAATTGGTCTGGAACTTCGCCGGAGATAAAGTTATCGGCGACTAAAA
ACGCCTGTAGGTTGTGAATTGAGAGGATTGTGGAAGGGAGAGATGATCGGATCTGGTTTCTTGAGAAATCAATGAAAGAA
AGTGAAACTGAATCGGAGATGTCTCCAGGGATCCCTCCGCTGAGACGATTTCCGGCTAGTTCGAGTCTCTGTAGCTTCTC
AAGCTTGCCAAAGCCGATAGGAATTGATCCGTTTAGTAGATTGTTCTGCATTCTAACACGAACTAGTGATTGGCAAGTGG
AAAGAGTCGCTGGAATCTGACCGGTGAAGGTGTTGTTGAAGAGAATGAGCTTGGTTAGATTTCCCTTGTTGCATAGAGTT
GAAGGAATCTCGCCTGAGAAGGAGTTTGAAGAAACGTCAAGCCATTGTAATGGAGAATTCTTCCCGAGATCGCTTGGTAA
CTCGCCGGAGAGCGTGTTGTTCCAGAGCTCGAGGACTTGTAACTGTGCTAGACTGCTGATGGCGGGAGGAATGGAGCCTG
AGAGTTTGTTGCGCATCAGGTTCAGTAGCTGGAGGTTCTTGAGCTTTGTTATCTCCATTGGAATCTCGCCGGTTAACGCA
TTATCGGAGAAATCAAGAACCTTTAGCGTGGTAATGCTTCCTATCTCTCTTGGAATTGTTCCGGTGAAGTTATTCTCGTA
CAGGAGAAGCGTCTCGAGTGACTTGAGCTTCCCAAGCTCTGACGGAATCTCACCACTGAGCTTTCCGATGGCCAAATCAA
GGTACTTGAGGCTGTTTATGTTTCCAAATTCCGGTGGAATCGGACCTTTGAATTCGTTGTAACCAAGAATGGCGGTTTCA
AGTGAAGGGAGCTGGCCGAGAACGCTTGGTAACTCGCCGGTGAGATTGTTTCCGGATAATCCGAGAAATCTCAGCTTCTG
TAGATTCTTGAATGAACTTGGAAGTGACCCTTGAAAGAAA
>AT4G28650.1 | chr4:14141155-14144154 REVERSE LENGTH=3000
TATGAGATTTAAGAATCAAAAGAGGCCGATAAACTGATTCGTTCGATTCGTGTTCTGTATGTAGAAGAAAGAGAGAAAGA
GAGAGAGATATGTATCTTTTGATTTAATTTTTCCATGTAGAATAAGTTTCCTTTGTTTTACATGATCATATTAACTTTGT
GCATTGCTCTGAACCGTTTTGTTTTTGTGCAAGAAAGGGTTTTCTTATAGATTTTTAAAGTGTGATTTACAAAGAGAACA
TATAACTAACTAAAAGAAAAATGGCAGAGCCAAAAAAGAAACTGTAAAGGGGAGAGAAGAAGAAGAAGCTTCTTACAATG
TTTTTGTCTTCTCTTTGATCTGTGATCTGTCTTATTACTGCTTCAAACATAAAGGGTTCTTCGTAGATTATTATTTGCTT
CATAATATCATCTGAGCTGTAAACAAGGATCACACAAACACGGTCACAACGACAAAACAATGATTTTAATACAGATATCA
GGATTTGATCGAATCAGTAAATGTACCTTTACCAGTAGCCTCCGATGTTTTCATTATCCGGAGCCTTCTCACTGAACCAA
TAAACATCCTAGACACAAGTAAAACTCAGGTTCAAACTTCAGAATTTGACGCTTACACGGGACAAAGCATCAAAAGCATA
AGAACATATGTATGCATACCCCCACGGAACATCGCCAACAAGCATCCAATCTCCTTCCTTGTCTTCATACGTTAGTACTA
ATCCGGAAGACCCATCTGGTAGTATCTTGACCGGTGTTTCCATGTGACCATCGGTTTCTAGTGTGCGTGAACCTGATTAA
AGAAAGAATCATAACTTCATTTCCCATACCAAGAACCAACTTCAAAGGAACCAAAAAAAAGGCCATGAGATTCGAAAAGC
ACACCTAATTTAGGTTTCAGAAACATTTCCTCTAGAGTGTTTGACAATGATTCATAGCATTTATGAGCATTCAGATCGAT
TTTCCTTCCAATAGGAATGCCATCCATAGTCACCTTAACAAACATGGAATTTCTCATCTTTGTTGAATCACTTCTATTCT
TGTTTACGGCTTGACTTATCTCCAAGTTCGGATCTTCAGTGGCTGAAGCCTTAGCTTGGTTAACCATACTGTTCATTCTG
TAAGTCCTTATTGGTGGCCATCCCACAACTTGCCTGCCATTTTCAAAGGTTTCAAATTGCTCAAATAAGAGTAAACACAT
AAAAAGGGTTATAAACACTTCAGGGCCTTGTAAAATCAGATACCAAGAGAATCACTATACAGGATTAATCACTTTCTCTC
CAAAGCTAATAAATACTTTAGAATCCAAGAAGAAAAAAACTGTCATCTCTAGAAAACGATAGTAAGATTCAATTTGAAGA
TATAATGACCAAAGCAAACTATCTAATGATCAGGAAGATACATTCAAAGTCATCTATACGTAACAAAGGTCGAATCTTTT
CAGATAACTGTGATCAAGGACATTCTGTCTAATCAATCCCATAACCATAAAAAGCAAAAATCAAATCTTTATTTATAGTT
CTATTGATAATCATGATATTAAGAATCCCCAAATAAACCATAATTGATCAAAATGTAAAAGAGGAAAGGGAAGAGAATTT
CACTCACCCACTAGTTGCAGCCATGGAATCAGCTGTCCTCTTGATCCCAGCAATTACGCTAGCTCTGCTCAGAGAAGAAG
ATGATGAAGAAGAAGAAGAATCATCAGCGTAAACCCTACAATCTCGATACCCTTTGCGACCAAGGCTCAACGTAAGACCA
AGCTCAAGCTCATTCCCTATAGGAGAAGAAGAATCCTCACAAGAAACGACGAGATTTTCATCGTTTGACAAAGCCGAAGC
CGATCCACTAGCGGAACCGCCTTCCATTTTCGACAAAACCAGAAGCTGAGAATTAAGATTTTGATTGTGAGGGAAGGGAG
GAAAAAGAGATGGGTTGAATTTGAAGCAAAGATTGAGACTTTAAGTAAGGCAGAAACAGTGAGAAAGAAAAAGGGAAACA
AAGGATGAACAAGAAGACACGACGGGTGGGATTTGTCTCTTTTTCACTTCCCTAACTTTTAGTCTTATTTCTCGCCCAAT
TTTATCATTTTTTTGATCCAATAATAAATTTCTCACATTATTCCGTGACTATATTTACTAGAAACTCTTTTTTTTTCCTT
CTTTTAACAATATCCACTTATGTAAGTTTTTAAAATAAAATATGTGGACTTTTGGTATAATTATTTCAATTTTTCGTAAG
TTTATATAGGGAAGTTTTACAATTATGCGAAATTCCGTTGTAATATATTTATAAACTTATAATCAATTAACGATAGGATT
AGATGCCAAAAAATATAATGGACAACATGATTTTTCAAAATGTATATTATTGTATTAATGTTCAGATTTTTGTAGTTGGT
ATTTGACTCCAAAATCTGATATAAGATCGGATAGATTTCAAAGAAAATTTGATATCAAAACGGTAGTATCCGTGGTATTA
ATAAAAACATTTTTAAAAGGCTGGAAAATAAAATAAAAACAAAATTCATACAAATATATATTTTCAAGAAGTGGGGGCTC
ACATGTCAGCTTCATGGGATTCAATCGGACGGCTAGAAAAAGATTACTTAGAAGGCTTAGTGGGACCCACGTGTACAGAG
AGGGGGGACTCGTGCCCACACGTCCTTTGGTCCATCCATCTTTCCAAATCGGACGGTGCTGATTAGTTCCGGTTTAAAGC
TATTGATAGTTAGATACCATCACTATATAGGTTTAATTAGTATTTTAAAATCAAGTGGCAATCTAATCTTTAATCACGTA
ATTAAAATTGAATTTTTAAGGCAATAAAGGAGTTTAGCTGTCCATTTTTAGTGGTGTCCGAATAAAAACCCTGTCGTCTG
GAGGGAAGACATAACCGACCGTTGCTTCTTTTCACTTTCCAAATAAACCGTTCAATTTTTTAATTAATTGCATATAGTAG
AAGAGTTGAATTTTCGAAAGAGTCCATGTGAGAGAATGAA
>AT4G28660.2 | chr4:14150934-14153933 FORWARD LENGTH=3000
GGTTGGAGAGAATTTTCAATGAGCAAAACAAAATGTGTATGTTACATTAAATTTTTTCACTCTTTTGATTTATAATCTTG
TACTCTCCTAGTTTTGATCTTTACTTGAGTTTCAACTTACAATGGTAATCTAGGCTTTTGTTCTGATTAAATTTGGTTTA
ATCTAAACAAATCCATGATTTTACTAAAGGTATGATCATAATTTCATTATGAATTGTGCTATTAGTCAAATACTTAACTG
TGTTTGTGTTTATATTACGAGTGTTCAATCCAATTAAACCAAAACCGTGTAAGAGATTTAAAATAGAAAACACACTCCAC
TGAAATTGAACAGAATCAAAACTAAACCGAACTTTGAGCATATCCGGTTTTAAGTTGATGACCATATATAGCCAAAAGTC
GTTAAGAATAGTTTATTATGAAAAGGGGCATCAAAGCATTGTTCCTCTGCATCATGGCATCGACGTTAATCTCTTCTTTG
GCCGTTGTCTTGCCGTTAACGTTACTAGCTCCGTCAATGTCCATGAAAATCTCTCGAATCGACGTCCTCGGATATATTTG
TAACAACGGCACCGTCTCCAACGAGGAGGCTTACCGGAGATCATATCAGATTAACCTCGACGCGATCAGAGGTGATATGA
GGCATGTCAAGTTTGGAACTCATGAACATGGAGATCCTCCGGAGAGAATGTACGTTTTGTCGCAGTGTGTTAGCGATCTC
TCATCCGACGAATGTAGTTTATGTTGGTCACGTGCTACCGATCTCCTCTCTCAATGTTTCCCGGCCACCGGTGGTTGGTT
TCACCTCGACGGTTGTTTCGTTAGAGCTGATAATTACAGCTTCTATCAAGAACCTGTTTCTCATCAGGACACCAAGGTAG
ATGGTTATGTTTTGTCAGAAATCTCATATCGAAAATATGATGGGACTAGTAATATATAAGTGCTATAGTTGGATCAATTC
TGCACAAACTTGTCTAATACAGAACTTAATCCTAGGAATTTAGTGTGGATCCGATTCTTGAAGAACAATCAACTAAATTG
TCCTAATATGTCGACCATTTTGGGAATGTAGATATGTGCTAGTGATAAGGAGAAGTCTGCAGAATTCAAAGGTTTAGTAA
AGGAAGTGACCAAATCCATTGTTGAGGCGGCTCCATATAGTCGAGGTTTCTCGGTGGCTAAAATGGGAATCCGGGATTTA
ACGGTTTACGGGTTGGGAGTATGCTGGCGAACGCTAAATGATGAGTTGTGCAAATTATGCTTAGCAGATGGAGCTTTATC
GGTTACGAGCTGCTTACCATCCAAAGAAGGTTTTGCCTTGAATGCAGGATGCTACTTGCGTTACTCTAACTATACCTTCT
ATAATGAACGTGGATTGCTTGCTATGAGTATGTCTCTGTCTCTGTCTCATAACACTTGTGTTATTTGTAAAAATTGTGAT
CCGTTTGTATTATGATCATAACATTTCTTGTATGTTTTTCTTGTAGGCTTCACTAAAGAAAACCTTACGTATATATTTGT
TATTTCCATGGTGGGTGTGTTGGCTATTGCAGCTGGATTTTGGTGTGGAAAATGCTTCTATATGCGAACTAGTCCAAAGA
AGAAGATTAAAGGTAAGTTCCACAAGACTATATTGTGCTCATAAAGGAACTAAGACTAAAAAGTTTCATTTGTTTGGACA
TCTAAGGATAGAGAAAGAGTCAGAGTCAATATGTACTGAGTCACACTTGATGAGCTTTGAGTATTCAACTCTTAAAAAAG
CAACCAACAACTTCAATGAGAGTTGCAAGCTTGGTGTTGGTGGATATGGTGAAGTCTTCAAGGTTTCTCTCTTCTCTGTA
TAACTATCTTTCTTTACACTTTACCACTATGTTGATTGATTAAAAATCCTTATTGTCTTTTTGACAGGGAACTCTGTCTG
ACGGTAGAGAAATTGCGATTAAACGACTACATGTATCAGGAAAGAAGCCACGGGATGAGATCCATAATGAAATAGATGTG
ATTAGTAGATGCCAACACAAGAACTTGGTTAGGCTCTTAGGTTGCTGCTTCACTAACATGAATAGTTTCATTGTTTATGA
GTTCCTCGCCAATACAAGCCTTGATCATATCTTGTTTAGTAAGACACTCTTCTCTAATCACGCACATATCTTCTTACTTG
TTTGAAAAGTTTCTAAACATTTTTTCCTTGACATGGAAATGAAGACCCGGAGAAGAAGAAAGAGCTTGACTGGAAGAAGA
GGCGAACCATAATCTTAGGAACAGCTGAAGGGTTAGAGTATCTTCACGAAACGTGCAAGATCATTCACAGAGATATCAAA
GCAAGCAACATTCTGTTAGACTTAAAGTACAAACCTAAAATATCAGATTTTGGATTAGCCAAGTTTTATCCAGAAGGTGG
CAAAGACATCCCTGCTTCTTCTCTTTCTCCTTCTTCAATTGCGGGCACTCTGTAAGTCCTTTCAATACAAAGAACTTCGT
AGAGGTCCTTACTATTGGTCTGATTTAGAATGTGAATGTTACATTGTTTACAGAGGATATATGGCTCCTGAATACATTAG
CAAGGGAAGACTAAGCAATAAAATCGATGCTTATAGCTTCGGAGTTCTTGTTCTCGAAATAACCAGCGGTTTTCGAAACA
ATAAGTTCCGGTCTGATAACTCCCTTGAAACCTTAGTTACTCAAGTGAGTCTCCATCTTCATCACATCAATCTTTAACTC
TCCGAGTGACCTTCATATATAACCCATTTTCGAACCTTTTAATTTCTTGAACAGGTTTGGAAATGTTTTGCTTCAAACAA
GATGGAAGAGATGATAGACAAAGATATGGGAGAAGATACAGATAAGCAAGAAATGAAGAGAGTGATGCAGATCGGTTTGT
TGTGCACACAAGAGTCTCCACAACTTCGTCCAACAATGTCTAAGGTTATACAAATGGTTAGTTCCACAGATATTGTATTG
CCCACTCCTACTAAACCACCTTTCCTTCATGATTCCATGT
>AT4G28660.1 | chr4:14150934-14153933 FORWARD LENGTH=3000
GGTTGGAGAGAATTTTCAATGAGCAAAACAAAATGTGTATGTTACATTAAATTTTTTCACTCTTTTGATTTATAATCTTG
TACTCTCCTAGTTTTGATCTTTACTTGAGTTTCAACTTACAATGGTAATCTAGGCTTTTGTTCTGATTAAATTTGGTTTA
ATCTAAACAAATCCATGATTTTACTAAAGGTATGATCATAATTTCATTATGAATTGTGCTATTAGTCAAATACTTAACTG
TGTTTGTGTTTATATTACGAGTGTTCAATCCAATTAAACCAAAACCGTGTAAGAGATTTAAAATAGAAAACACACTCCAC
TGAAATTGAACAGAATCAAAACTAAACCGAACTTTGAGCATATCCGGTTTTAAGTTGATGACCATATATAGCCAAAAGTC
GTTAAGAATAGTTTATTATGAAAAGGGGCATCAAAGCATTGTTCCTCTGCATCATGGCATCGACGTTAATCTCTTCTTTG
GCCGTTGTCTTGCCGTTAACGTTACTAGCTCCGTCAATGTCCATGAAAATCTCTCGAATCGACGTCCTCGGATATATTTG
TAACAACGGCACCGTCTCCAACGAGGAGGCTTACCGGAGATCATATCAGATTAACCTCGACGCGATCAGAGGTGATATGA
GGCATGTCAAGTTTGGAACTCATGAACATGGAGATCCTCCGGAGAGAATGTACGTTTTGTCGCAGTGTGTTAGCGATCTC
TCATCCGACGAATGTAGTTTATGTTGGTCACGTGCTACCGATCTCCTCTCTCAATGTTTCCCGGCCACCGGTGGTTGGTT
TCACCTCGACGGTTGTTTCGTTAGAGCTGATAATTACAGCTTCTATCAAGAACCTGTTTCTCATCAGGACACCAAGGTAG
ATGGTTATGTTTTGTCAGAAATCTCATATCGAAAATATGATGGGACTAGTAATATATAAGTGCTATAGTTGGATCAATTC
TGCACAAACTTGTCTAATACAGAACTTAATCCTAGGAATTTAGTGTGGATCCGATTCTTGAAGAACAATCAACTAAATTG
TCCTAATATGTCGACCATTTTGGGAATGTAGATATGTGCTAGTGATAAGGAGAAGTCTGCAGAATTCAAAGGTTTAGTAA
AGGAAGTGACCAAATCCATTGTTGAGGCGGCTCCATATAGTCGAGGTTTCTCGGTGGCTAAAATGGGAATCCGGGATTTA
ACGGTTTACGGGTTGGGAGTATGCTGGCGAACGCTAAATGATGAGTTGTGCAAATTATGCTTAGCAGATGGAGCTTTATC
GGTTACGAGCTGCTTACCATCCAAAGAAGGTTTTGCCTTGAATGCAGGATGCTACTTGCGTTACTCTAACTATACCTTCT
ATAATGAACGTGGATTGCTTGCTATGAGTATGTCTCTGTCTCTGTCTCATAACACTTGTGTTATTTGTAAAAATTGTGAT
CCGTTTGTATTATGATCATAACATTTCTTGTATGTTTTTCTTGTAGGCTTCACTAAAGAAAACCTTACGTATATATTTGT
TATTTCCATGGTGGGTGTGTTGGCTATTGCAGCTGGATTTTGGTGTGGAAAATGCTTCTATATGCGAACTAGTCCAAAGA
AGAAGATTAAAGGTAAGTTCCACAAGACTATATTGTGCTCATAAAGGAACTAAGACTAAAAAGTTTCATTTGTTTGGACA
TCTAAGGATAGAGAAAGAGTCAGAGTCAATATGTACTGAGTCACACTTGATGAGCTTTGAGTATTCAACTCTTAAAAAAG
CAACCAACAACTTCAATGAGAGTTGCAAGCTTGGTGTTGGTGGATATGGTGAAGTCTTCAAGGTTTCTCTCTTCTCTGTA
TAACTATCTTTCTTTACACTTTACCACTATGTTGATTGATTAAAAATCCTTATTGTCTTTTTGACAGGGAACTCTGTCTG
ACGGTAGAGAAATTGCGATTAAACGACTACATGTATCAGGAAAGAAGCCACGGGATGAGATCCATAATGAAATAGATGTG
ATTAGTAGATGCCAACACAAGAACTTGGTTAGGCTCTTAGGTTGCTGCTTCACTAACATGAATAGTTTCATTGTTTATGA
GTTCCTCGCCAATACAAGCCTTGATCATATCTTGTTTAGTAAGACACTCTTCTCTAATCACGCACATATCTTCTTACTTG
TTTGAAAAGTTTCTAAACATTTTTTCCTTGACATGGAAATGAAGACCCGGAGAAGAAGAAAGAGCTTGACTGGAAGAAGA
GGCGAACCATAATCTTAGGAACAGCTGAAGGGTTAGAGTATCTTCACGAAACGTGCAAGATCATTCACAGAGATATCAAA
GCAAGCAACATTCTGTTAGACTTAAAGTACAAACCTAAAATATCAGATTTTGGATTAGCCAAGTTTTATCCAGAAGGTGG
CAAAGACATCCCTGCTTCTTCTCTTTCTCCTTCTTCAATTGCGGGCACTCTGTAAGTCCTTTCAATACAAAGAACTTCGT
AGAGGTCCTTACTATTGGTCTGATTTAGAATGTGAATGTTACATTGTTTACAGAGGATATATGGCTCCTGAATACATTAG
CAAGGGAAGACTAAGCAATAAAATCGATGCTTATAGCTTCGGAGTTCTTGTTCTCGAAATAACCAGCGGTTTTCGAAACA
ATAAGTTCCGGTCTGATAACTCCCTTGAAACCTTAGTTACTCAAGTGAGTCTCCATCTTCATCACATCAATCTTTAACTC
TCCGAGTGACCTTCATATATAACCCATTTTCGAACCTTTTAATTTCTTGAACAGGTTTGGAAATGTTTTGCTTCAAACAA
GATGGAAGAGATGATAGACAAAGATATGGGAGAAGATACAGATAAGCAAGAAATGAAGAGAGTGATGCAGATCGGTTTGT
TGTGCACACAAGAGTCTCCACAACTTCGTCCAACAATGTCTAAGGTTATACAAATGGTTAGTTCCACAGATATTGTATTG
CCCACTCCTACTAAACCACCTTTCCTTCATGATTCCATGT
>AT4G28670.1 | chr4:14153936-14156935 FORWARD LENGTH=3000
AAATTCATGTAGAATTTATATAGATTCCTCAATTCCTTATTGTTAATAACACATTACTAGAAAACATACAAATAATCATT
GTGTATTTCGTACGAATAACTATTAAAAATTATGTTTATTTTTCTTCTAAGTTATGTAGATAGATTCAAAATATATATTT
TTGAGATTCATCCCAATATTAACACCTATATATATGTTTATATATGATTAATCTCAAAATATAATACAATGTGATAAAAT
AAATGAATGAGATAAAGACTGGTCTGACGAATGTGTATCATTGTCTGATAAGTTAGTTAGTGCCTTGTGTTGTTATTTGT
GGAAGGCTTGTACTGTTCCAACCGTCCATTACTTTTTTTGAGAAAATTTGTTGAGAGGGCAATTTTCAAGTTTGTAAATT
TGCCACTTCAATAACTTCTTTGATTTGATTTGTCAATTAGGTAGTTCTTACTTCTTACTACATTGATGTCATGCACTTTC
ATTTAGCTGTCATTTTAGAGAAGAAATTACAAAAACGTTATTATTTTAACTAACTACTTATGTGGAATACTATCTCATTT
CGGGGGTACATTGTTTTAACGGTGGCGATAAAAAGTGTTTTGTAACAGTGAATAGAGAATAATATACTGTTGACACATGA
TAGTGTAAAAGTGAACATTATATAACGAACAAGTGTGTGGTAAATACTATCACCAGGGTAAAGTAAAGACATTGTTGTAT
TAATGTGACCCATGCTGACGAAAATATGTATGTCTGTGACTCATAATGACAAAAATTATTAATCATACATCATGTCATCA
CTTTGCCTTAATTTGTTGGTTAATATAGAGCATATGTTGGCTAATAAAAAGAAGAAGAAGAAACTATCAAAATAAAAATT
ACGAGAACGTTACAAAAGTAAAAAAATTAGATGCATACATGTGTTAAATGTTTTATAAAGTTTAATTTGTGTGGAGTATA
TCATTTTTGAACAAATAACCATAAATAGAAAAACAAGAAAATACTCAATTCTTAAGTCAAAAATAGTATTACCAAAGTCA
AAAATAGATGTACGCATGTGTTCTTCGAGTATCTCAATTCTTTCGAAGGTATTATATATTTTATATTTATGCTAAAATTT
TACAGCTTCTATGATAGAGAGTGACTTATTATACTATATAAACGCTAGACCATTGAGTGATGCAAATCACAAAGCTTCTT
TAATAACACACATACAGATTCTTTCAACAGCTGCCACTACCTTTCGAAATGTAAGCATCTCCTCTAATCTCCATCATTTT
TCAGAATGTGTTACAAATGAAATATAATAAAAATGTTTAAACCCCAACATATGTATGACAGGGAATTTGGTACCGGCAAC
GGCTACAGCAACGGGAACGGCTACACCAATGGAAACGGCCACACCAACGGAAACGGCAATTACAACGGCAATGGCCACGT
TAATGGTAACGGAAAAGCTAACGGAGCCAAGGTGGTAAAGATGAAACCAATGGACAGTGAGTTGCTGAGAGAGCAAGGTC
ACATAATGGTTGATTTTATTGCTGATTATTACAAAAACCTTCAAGACTCGCCTCAAGATTTCCCTGTTCTGTCCCAAGTT
CAGGTTTCTTAACTTCTGAACTTTTCACTACAATTTATGTAATGTAACCAGTCATTATTTGTGTGTGTATACATATTTAG
AGTGTGTTTTTAATATATAACAAACATTTTGGGTCGCAGCCTGGTTATCTCCGTGACATGTTGCCTGATTCAGCACCTGA
ACGACCTGAATCGTTAAAAGAACTTCTCGACGGTACGTAACATATTTCTATTTTATAGCAAAACTAGTAACATGAACGTA
CAAACCCACATTTATATAATTTTAATTAAATGGGATTTTAATTTTGTTGCATAAACTTTTTGTTATAGATGTTTCGAAGA
AGATAATGCCGGGGATAACTCATTGGCAAAGCCCGAGTTACTTTGCATACTATGCATCAAGCACGAGTGTGGCTGGATTC
TTAGGAGAGATGCTTAACGCCGGCCTGAGCGTCGTCGGTTTTACCTGGCTCACTTCTCCTGCCGCTACTGAGCTCGAAAT
CATCGTTCTTGATTGGCTTGCTAAATTGCTACAACTCCCCGACCATTTTCTCTCCACAGGTTCGTCATTATTCATTAATT
TGATCTAATTCTTCTTAAAGATTGAAAGACTTTACCACTATTTTAAATTTACATATAGATGACAATCTACGTTTTCGTCA
CTGTATCTTAGCGACCATACGTTTTTGTGACCACATAAAATTATATCAAATTAATAGAGAATGCAATTGGGACCGTATAT
AGTCAAAAAAAAAAGGCTGCATAAAAAATAAAAATAAATAGTAACAATATTTGTACAAGCGAGCATTTAATTCAATGACT
TCATAACAATGAATGATAGGAAAAGGAAATGGAGGAGGAGTAATCCAAGGGACAGGATGTGAAGCAGTGCTTGTGGTAGT
ATTAGCTGCTAGAGACAGAATTCTGAAGAAAGTTGGCAAAACATTACTTCCTCAACTTGTTGTCTATGGCTCTGACCAAA
CCCATTCTAGTTTCCGAAAAGCTTGTCTGGTTGGTATAGTATTTAATTTACTTTTGTACAATAACAATTCACTGATTAAT
AACTGTGATGATGTTCATAGATTGGTGGGATACATGAAGAAAACATTAGGCTGCTCAAAACTGATTCTTCCACAAACTAT
GGAATGCCTCCAGAATCACTTGAGGAAGCTATTTCTCATGATCTCGCTAAGGGTTTTATCCCTTTCTTCATTTGTGCCAC
TGTAATAATTACTCAAAAACCACATTTATGTGTTGAAGATAAAACATTTACACACATATATTGTATACCTCTTCATAAAT
TTATTTCGTCCATTGCTAAATATATAAGTGTTCCGGGTTTTCAGGTTGGCACAACGTCTTCAGCAGCGGTTGATCCTTTG
GTCCCATTGGGGAACATCGCAAAGGTAATTAAACACATAT
>AT4G28680.6 | chr4:14157357-14160356 FORWARD LENGTH=3000
TCAATTTAAATTCATTAATAGTATTTTTTTGTATTGTGTTGTATATATTGGAATCAATCAGGATCGATACTCTCTCATTG
ATGCTCTCAAAACAAATCCCGAGTATCTAGAATTCAAGGTCAAGGTCTCTCATGTTCATCATTTTGTTACAAACATAAAA
GAACCATCTATCTATATTGAAGATCTAAAGAAGCGTTATCATATACATGTAGAATATATAACTAAAATGACAATAAGAAA
CTAACAAGTTTTACTAAGATCTCAATGGATATATCATTCATGAAAATATTGAAATCGTTAGCAATGTATATTTTAAGACG
GTGAAATATGTTGAATGAGATGATCTTATATTTGATTCAATGGAAATGTCAGGTTTCCAAAAAAGATACGGTCGTAAATT
ATAAAGATTGGCAAATTTCTCTCTCTCGGAGATTCAGGTTCTTTATAAGTCCATTTGATGTTGTATTTGCTGGTCCTATT
AGTCTAACAAACTTATATGTACACGCATTTGATTTATACAGATCACTGAAGTTATGGATGGTTTTACGGCTCTATGGTTC
CGAGAACTTAAGAAACTTTATAAGAGACCATGTCAATCTCGCTAAGCATTTTGAAGATTATGTAGCTCAAGATCCAAGTT
TTGAGGTAATATATACATGTGAAAAATGTTTCAGAACATCATTGAACATCATATCTATTTTATAACCAAGGCTAATTAGT
ACTATGTCAATTTCTTTAATTTACTAACATATGTAACGAAAGTTTAATCACTTTATTTTCCTGTTTCTTAATGTAAAGGT
TGTCACTACTCGGTACTTTTCACTCGTTTGCTTTCGCCTTGCGCCAGTTGACGGCGATGAAGACCAATGTAACGAACGTA
ACCGTGAACTGCTTGCGGCTGTTAACTCCACTGGCAAGATATTCATCTCTCACACGGTGAGTTGTATAAAGATATAATGA
CAATAATGAATTATATCATTATTTTTTGTTAAGAGTACTGATTTATTTTATAAGATATTACATGGAAATTGAAATTTAAC
TAAACATATTATCATCAACAGGCTCTATCTGGAAAATTCGTTTTACGATTTGCTGTTGGTGCACCGTTAACGGAAGAGAA
GCATGTCACTGAAGCATGGCAGATTATACAGAAACATGCCTCCAAATTTACACGCAACGACCATTATTAATAATATTTCA
AAAGAAACCCACTATCTTTTTTATTTCGATCAATAAAGTCCTTTATTTTCAACGATTTCCACTGGAGGGGGACATTGTTA
TGCTATTAGGAATAAACTTATCAAATCCTCTTTTATTGTAACTTCCTCAAAGTTGAAAGTAGTAAAATTTGTTTTTACTA
TTCATGTGTCCACAATCATTCGATTTTACTGTATCTTTTTTTTTTGTAAACATATATATTGAGAGGACCGAAGTTATTGG
GATTGGGTATGTGAGATTAGTTTATTAGATTTGGGCCTGGCCTTACTATTAAAATAATTGACATATTTACCCTCATCATC
AAATGTACATTTTTTTTTTTAATTCCTATCATCCTCGATACAAAACCCTAATTCAATCTTTCTATTATCTAGTAAATCAA
AAACTTTCCGAAAAATCTGAAGCGAAGGGAAACGAAATCCCGATAAACCCTCCTTTGATTGATGTGTTCTATCTTTATGA
GACATGCATTCTGAATTTCGACTGGATTTTATGAGCGAAATTTTGTCTGAGTTCCGATGAGTTCGATGAATCATATCGTT
GTAGATGTTAGTTCGGACGAAGATGATGATAAACCAGTAGATTACTCTTATTTGTTAGACCGAATTCTGGGAGTTTCCGA
TGAGAAGAAACCCATCAAAGGTACTGTTTTGTTGAATCCAACGGTGGAGAATGAAGACGACGATGACGATTGTGTGATTT
TGGATTTTGATCCTACGGCGAAGGAGACTGTGATTGAAACTTGTGAAACTGATGGAGTTCTTGTAGTAGGACAAAAGGGT
GAGGTAAATTTTTGATCTTTTCCACTTGTTTGAATTTTCGCCCCAATTTGTTACTAATTTACTCAAATTTTGAAACTGCC
TTCGTTAAGTTTGAGTATTGTCTACGAGAATTTTAACTTGGGGACTCTTGTAGGAATCAATGTTCTTCTACTTCAGAGAG
TAAATTGAGTTTATATGTCAAGTTTTAGTATATGCAGCCACTTAGTATAGGATTTGATTCTTCATCGTGTATAGAATGAA
ATCTTGGAATTGATTTTGCTCTGTTTCCATCTTTATACAGTTTGTAGTAACATGTCTAAGTAAGTTCTTTTTGGTTTTGT
AGGTAGCTTGTAGGGATTTTCCGCATCCGCGACATGCTTGTGCTAAGTACCCGTTCAAATCCACATTACACCAGACGTTT
TGTGAGATGGTAAGAATGTGAAGTTATTTGTTTGTTCTTTTGTTTTCTAAGAATCTTTTGAGACAGTTTAAGTGATGTTT
CTTTTCTTGCTAATGACGTTTTTTGTTTTGCTTTTTGTTCTTTACAGTGTCACTGTTATGTTTGTGACACCCGTGCTCCG
TGTACTTACTGGTTCAGTGGCGGGATCTCTAACACTGATCACTGTCATGCCAATGATAAAGAGAAGACATGGAATGATCA
ACGGGAATGCATCAGAACTGGAAATATGTTACCTCGACCTGTTTCGAAACCTGCTTCGGCCAAATTACAATTTAAACGTG
CTCCACGGCGTCCATCTGTATATGTACCTGTACCGTTGCTCCAAAACTCGTCTGGAACCAACTTAGGAATCCGGGCTTGC
TCCAAATCTACTAAGGTTGCAATTCACCCAAAAACATACACTAGACCCGGTCATAGAACCGAGCAATCAAGAACCGTCCA
ACAAAATCCTGGGTCACAACCTCACGCTATGCAGTCATTACCAAATCACAAAAGTGGCTCTAATAATGGTAATCCAAGTC
CTCAAGTTGTCCCTTCCAATCCATATGTATTGACTCGACG
>AT4G28680.5 | chr4:14158547-14161546 FORWARD LENGTH=3000
TAATATTTCAAAAGAAACCCACTATCTTTTTTATTTCGATCAATAAAGTCCTTTATTTTCAACGATTTCCACTGGAGGGG
GACATTGTTATGCTATTAGGAATAAACTTATCAAATCCTCTTTTATTGTAACTTCCTCAAAGTTGAAAGTAGTAAAATTT
GTTTTTACTATTCATGTGTCCACAATCATTCGATTTTACTGTATCTTTTTTTTTTGTAAACATATATATTGAGAGGACCG
AAGTTATTGGGATTGGGTATGTGAGATTAGTTTATTAGATTTGGGCCTGGCCTTACTATTAAAATAATTGACATATTTAC
CCTCATCATCAAATGTACATTTTTTTTTTTAATTCCTATCATCCTCGATACAAAACCCTAATTCAATCTTTCTATTATCT
AGTAAATCAAAAACTTTCCGAAAAATCTGAAGCGAAGGGAAACGAAATCCCGATAAACCCTCCTTTGATTGATGTGTTCT
ATCTTTATGAGACATGCATTCTGAATTTCGACTGGATTTTATGAGCGAAATTTTGTCTGAGTTCCGATGAGTTCGATGAA
TCATATCGTTGTAGATGTTAGTTCGGACGAAGATGATGATAAACCAGTAGATTACTCTTATTTGTTAGACCGAATTCTGG
GAGTTTCCGATGAGAAGAAACCCATCAAAGGTACTGTTTTGTTGAATCCAACGGTGGAGAATGAAGACGACGATGACGAT
TGTGTGATTTTGGATTTTGATCCTACGGCGAAGGAGACTGTGATTGAAACTTGTGAAACTGATGGAGTTCTTGTAGTAGG
ACAAAAGGGTGAGGTAAATTTTTGATCTTTTCCACTTGTTTGAATTTTCGCCCCAATTTGTTACTAATTTACTCAAATTT
TGAAACTGCCTTCGTTAAGTTTGAGTATTGTCTACGAGAATTTTAACTTGGGGACTCTTGTAGGAATCAATGTTCTTCTA
CTTCAGAGAGTAAATTGAGTTTATATGTCAAGTTTTAGTATATGCAGCCACTTAGTATAGGATTTGATTCTTCATCGTGT
ATAGAATGAAATCTTGGAATTGATTTTGCTCTGTTTCCATCTTTATACAGTTTGTAGTAACATGTCTAAGTAAGTTCTTT
TTGGTTTTGTAGGTAGCTTGTAGGGATTTTCCGCATCCGCGACATGCTTGTGCTAAGTACCCGTTCAAATCCACATTACA
CCAGACGTTTTGTGAGATGGTAAGAATGTGAAGTTATTTGTTTGTTCTTTTGTTTTCTAAGAATCTTTTGAGACAGTTTA
AGTGATGTTTCTTTTCTTGCTAATGACGTTTTTTGTTTTGCTTTTTGTTCTTTACAGTGTCACTGTTATGTTTGTGACAC
CCGTGCTCCGTGTACTTACTGGTTCAGTGGCGGGATCTCTAACACTGATCACTGTCATGCCAATGATAAAGAGAAGACAT
GGAATGATCAACGGGAATGCATCAGAACTGGAAATATGTTACCTCGACCTGTTTCGAAACCTGCTTCGGCCAAATTACAA
TTTAAACGTGCTCCACGGCGTCCATCTGTATATGTACCTGTACCGTTGCTCCAAAACTCGTCTGGAACCAACTTAGGAAT
CCGGGCTTGCTCCAAATCTACTAAGGTTGCAATTCACCCAAAAACATACACTAGACCCGGTCATAGAACCGAGCAATCAA
GAACCGTCCAACAAAATCCTGGGTCACAACCTCACGCTATGCAGTCATTACCAAATCACAAAAGTGGCTCTAATAATGGT
AATCCAAGTCCTCAAGTTGTCCCTTCCAATCCATATGTATTGACTCGACGGCCAAGTAATGGCGTTTATCCTCCGGAAAA
CAGTGTACAGAATATTTCTCAAGGCTTACAACCTACCTATTATGCTCCTCTCATGGCTTCACAAGGCTCACAACCTACCC
GCTTTGCTCCTCCCGTGGCTTCACAAGGCTCACAGCCTACCTGCTGTGCTCCTCCCGTTGCTTCACAAGGCTCGCAGCCT
ACCCGATATGCTCCTCCCGTGGCTTCACAAGGCAATGCACAGCGGATTGTTACTGGTTCTATCTCAACTGTGCCGGTATC
TCAGAGCAAAGAGGCAAAACAGTTTAGCCGGAATATGTATTCTGCTAATGTTCAGACGAATGCAGTCCCAACTATGACTC
CTAATCCTCCGGCGGTCCAGCAGCAACAACAACAACAATCAGGAAGAAGTAACGATAGAGTATTGTCCGAGTTTGAAGAC
TGGCTCTTGGACGACTCAACCTTGCCTTGTCCCTCGTCTGTTCAAGACAATACATTGAAAATCGATTTCGAAACCTTCTT
GAATGATTGAAACATTACGTTAGGATAGTGTAGATATCCTAACATAATTGTAGACTTTTAGCTGTACAGTATTAATAGTG
TAGAGTTTTTGGTTTAGGAGATTTAAGTCTACGATAACATTTGTGATACCCATCTAAAATTCATTCTTTTAAAAATATTC
TTCAATGGATGATTTTTTTTGTTTATGGTTCCTGCTTTATGGTAATTATAGAATGAGATAATCTAGTGAGTCACACAATT
TAGTTTAATTCCCCCTCGTTTAAAGTTAATGATTTATATTTGTCAATAATTCTTTTGGATTTTCTAATTTATTTTACCAA
CCCAAATTATAAAATTTGTCATAATCTAATCCAGTGGTATTTACTACTTACCAATCAGAATTTATCAATTGAAAGAATGT
AAATTAACCTTTTTGTAGTCAAAGATATTTGTTCCCAAAAACAAAAACTAATAAAAATTAGTCCACACATTTTTTAATGT
TAGGACAATTATAGTCCACACATTACAAAACGTATTTTTCGGAAAATATAAAAATTTAATTACTTTGGAAATGAGCAGTA
AGTACGTTTAAGGAGGAGAAGTCAAAGTTAACACCAACAATAGTGGAATAAAACTGTTACAGAATCTTAAAATTTAGGGT
TATAGTAAATACAATTATTACTATAGTGAAAATGAGAGAA
>AT4G28680.4 | chr4:14158547-14161546 FORWARD LENGTH=3000
TAATATTTCAAAAGAAACCCACTATCTTTTTTATTTCGATCAATAAAGTCCTTTATTTTCAACGATTTCCACTGGAGGGG
GACATTGTTATGCTATTAGGAATAAACTTATCAAATCCTCTTTTATTGTAACTTCCTCAAAGTTGAAAGTAGTAAAATTT
GTTTTTACTATTCATGTGTCCACAATCATTCGATTTTACTGTATCTTTTTTTTTTGTAAACATATATATTGAGAGGACCG
AAGTTATTGGGATTGGGTATGTGAGATTAGTTTATTAGATTTGGGCCTGGCCTTACTATTAAAATAATTGACATATTTAC
CCTCATCATCAAATGTACATTTTTTTTTTTAATTCCTATCATCCTCGATACAAAACCCTAATTCAATCTTTCTATTATCT
AGTAAATCAAAAACTTTCCGAAAAATCTGAAGCGAAGGGAAACGAAATCCCGATAAACCCTCCTTTGATTGATGTGTTCT
ATCTTTATGAGACATGCATTCTGAATTTCGACTGGATTTTATGAGCGAAATTTTGTCTGAGTTCCGATGAGTTCGATGAA
TCATATCGTTGTAGATGTTAGTTCGGACGAAGATGATGATAAACCAGTAGATTACTCTTATTTGTTAGACCGAATTCTGG
GAGTTTCCGATGAGAAGAAACCCATCAAAGGTACTGTTTTGTTGAATCCAACGGTGGAGAATGAAGACGACGATGACGAT
TGTGTGATTTTGGATTTTGATCCTACGGCGAAGGAGACTGTGATTGAAACTTGTGAAACTGATGGAGTTCTTGTAGTAGG
ACAAAAGGGTGAGGTAAATTTTTGATCTTTTCCACTTGTTTGAATTTTCGCCCCAATTTGTTACTAATTTACTCAAATTT
TGAAACTGCCTTCGTTAAGTTTGAGTATTGTCTACGAGAATTTTAACTTGGGGACTCTTGTAGGAATCAATGTTCTTCTA
CTTCAGAGAGTAAATTGAGTTTATATGTCAAGTTTTAGTATATGCAGCCACTTAGTATAGGATTTGATTCTTCATCGTGT
ATAGAATGAAATCTTGGAATTGATTTTGCTCTGTTTCCATCTTTATACAGTTTGTAGTAACATGTCTAAGTAAGTTCTTT
TTGGTTTTGTAGGTAGCTTGTAGGGATTTTCCGCATCCGCGACATGCTTGTGCTAAGTACCCGTTCAAATCCACATTACA
CCAGACGTTTTGTGAGATGGTAAGAATGTGAAGTTATTTGTTTGTTCTTTTGTTTTCTAAGAATCTTTTGAGACAGTTTA
AGTGATGTTTCTTTTCTTGCTAATGACGTTTTTTGTTTTGCTTTTTGTTCTTTACAGTGTCACTGTTATGTTTGTGACAC
CCGTGCTCCGTGTACTTACTGGTTCAGTGGCGGGATCTCTAACACTGATCACTGTCATGCCAATGATAAAGAGAAGACAT
GGAATGATCAACGGGAATGCATCAGAACTGGAAATATGTTACCTCGACCTGTTTCGAAACCTGCTTCGGCCAAATTACAA
TTTAAACGTGCTCCACGGCGTCCATCTGTATATGTACCTGTACCGTTGCTCCAAAACTCGTCTGGAACCAACTTAGGAAT
CCGGGCTTGCTCCAAATCTACTAAGGTTGCAATTCACCCAAAAACATACACTAGACCCGGTCATAGAACCGAGCAATCAA
GAACCGTCCAACAAAATCCTGGGTCACAACCTCACGCTATGCAGTCATTACCAAATCACAAAAGTGGCTCTAATAATGGT
AATCCAAGTCCTCAAGTTGTCCCTTCCAATCCATATGTATTGACTCGACGGCCAAGTAATGGCGTTTATCCTCCGGAAAA
CAGTGTACAGAATATTTCTCAAGGCTTACAACCTACCTATTATGCTCCTCTCATGGCTTCACAAGGCTCACAACCTACCC
GCTTTGCTCCTCCCGTGGCTTCACAAGGCTCACAGCCTACCTGCTGTGCTCCTCCCGTTGCTTCACAAGGCTCGCAGCCT
ACCCGATATGCTCCTCCCGTGGCTTCACAAGGCAATGCACAGCGGATTGTTACTGGTTCTATCTCAACTGTGCCGGTATC
TCAGAGCAAAGAGGCAAAACAGTTTAGCCGGAATATGTATTCTGCTAATGTTCAGACGAATGCAGTCCCAACTATGACTC
CTAATCCTCCGGCGGTCCAGCAGCAACAACAACAACAATCAGGAAGAAGTAACGATAGAGTATTGTCCGAGTTTGAAGAC
TGGCTCTTGGACGACTCAACCTTGCCTTGTCCCTCGTCTGTTCAAGACAATACATTGAAAATCGATTTCGAAACCTTCTT
GAATGATTGAAACATTACGTTAGGATAGTGTAGATATCCTAACATAATTGTAGACTTTTAGCTGTACAGTATTAATAGTG
TAGAGTTTTTGGTTTAGGAGATTTAAGTCTACGATAACATTTGTGATACCCATCTAAAATTCATTCTTTTAAAAATATTC
TTCAATGGATGATTTTTTTTGTTTATGGTTCCTGCTTTATGGTAATTATAGAATGAGATAATCTAGTGAGTCACACAATT
TAGTTTAATTCCCCCTCGTTTAAAGTTAATGATTTATATTTGTCAATAATTCTTTTGGATTTTCTAATTTATTTTACCAA
CCCAAATTATAAAATTTGTCATAATCTAATCCAGTGGTATTTACTACTTACCAATCAGAATTTATCAATTGAAAGAATGT
AAATTAACCTTTTTGTAGTCAAAGATATTTGTTCCCAAAAACAAAAACTAATAAAAATTAGTCCACACATTTTTTAATGT
TAGGACAATTATAGTCCACACATTACAAAACGTATTTTTCGGAAAATATAAAAATTTAATTACTTTGGAAATGAGCAGTA
AGTACGTTTAAGGAGGAGAAGTCAAAGTTAACACCAACAATAGTGGAATAAAACTGTTACAGAATCTTAAAATTTAGGGT
TATAGTAAATACAATTATTACTATAGTGAAAATGAGAGAA
>AT4G28680.7 | chr4:14157601-14160600 FORWARD LENGTH=3000
CAAGTTTTACTAAGATCTCAATGGATATATCATTCATGAAAATATTGAAATCGTTAGCAATGTATATTTTAAGACGGTGA
AATATGTTGAATGAGATGATCTTATATTTGATTCAATGGAAATGTCAGGTTTCCAAAAAAGATACGGTCGTAAATTATAA
AGATTGGCAAATTTCTCTCTCTCGGAGATTCAGGTTCTTTATAAGTCCATTTGATGTTGTATTTGCTGGTCCTATTAGTC
TAACAAACTTATATGTACACGCATTTGATTTATACAGATCACTGAAGTTATGGATGGTTTTACGGCTCTATGGTTCCGAG
AACTTAAGAAACTTTATAAGAGACCATGTCAATCTCGCTAAGCATTTTGAAGATTATGTAGCTCAAGATCCAAGTTTTGA
GGTAATATATACATGTGAAAAATGTTTCAGAACATCATTGAACATCATATCTATTTTATAACCAAGGCTAATTAGTACTA
TGTCAATTTCTTTAATTTACTAACATATGTAACGAAAGTTTAATCACTTTATTTTCCTGTTTCTTAATGTAAAGGTTGTC
ACTACTCGGTACTTTTCACTCGTTTGCTTTCGCCTTGCGCCAGTTGACGGCGATGAAGACCAATGTAACGAACGTAACCG
TGAACTGCTTGCGGCTGTTAACTCCACTGGCAAGATATTCATCTCTCACACGGTGAGTTGTATAAAGATATAATGACAAT
AATGAATTATATCATTATTTTTTGTTAAGAGTACTGATTTATTTTATAAGATATTACATGGAAATTGAAATTTAACTAAA
CATATTATCATCAACAGGCTCTATCTGGAAAATTCGTTTTACGATTTGCTGTTGGTGCACCGTTAACGGAAGAGAAGCAT
GTCACTGAAGCATGGCAGATTATACAGAAACATGCCTCCAAATTTACACGCAACGACCATTATTAATAATATTTCAAAAG
AAACCCACTATCTTTTTTATTTCGATCAATAAAGTCCTTTATTTTCAACGATTTCCACTGGAGGGGGACATTGTTATGCT
ATTAGGAATAAACTTATCAAATCCTCTTTTATTGTAACTTCCTCAAAGTTGAAAGTAGTAAAATTTGTTTTTACTATTCA
TGTGTCCACAATCATTCGATTTTACTGTATCTTTTTTTTTTGTAAACATATATATTGAGAGGACCGAAGTTATTGGGATT
GGGTATGTGAGATTAGTTTATTAGATTTGGGCCTGGCCTTACTATTAAAATAATTGACATATTTACCCTCATCATCAAAT
GTACATTTTTTTTTTTAATTCCTATCATCCTCGATACAAAACCCTAATTCAATCTTTCTATTATCTAGTAAATCAAAAAC
TTTCCGAAAAATCTGAAGCGAAGGGAAACGAAATCCCGATAAACCCTCCTTTGATTGATGTGTTCTATCTTTATGAGACA
TGCATTCTGAATTTCGACTGGATTTTATGAGCGAAATTTTGTCTGAGTTCCGATGAGTTCGATGAATCATATCGTTGTAG
ATGTTAGTTCGGACGAAGATGATGATAAACCAGTAGATTACTCTTATTTGTTAGACCGAATTCTGGGAGTTTCCGATGAG
AAGAAACCCATCAAAGGTACTGTTTTGTTGAATCCAACGGTGGAGAATGAAGACGACGATGACGATTGTGTGATTTTGGA
TTTTGATCCTACGGCGAAGGAGACTGTGATTGAAACTTGTGAAACTGATGGAGTTCTTGTAGTAGGACAAAAGGGTGAGG
TAAATTTTTGATCTTTTCCACTTGTTTGAATTTTCGCCCCAATTTGTTACTAATTTACTCAAATTTTGAAACTGCCTTCG
TTAAGTTTGAGTATTGTCTACGAGAATTTTAACTTGGGGACTCTTGTAGGAATCAATGTTCTTCTACTTCAGAGAGTAAA
TTGAGTTTATATGTCAAGTTTTAGTATATGCAGCCACTTAGTATAGGATTTGATTCTTCATCGTGTATAGAATGAAATCT
TGGAATTGATTTTGCTCTGTTTCCATCTTTATACAGTTTGTAGTAACATGTCTAAGTAAGTTCTTTTTGGTTTTGTAGGT
AGCTTGTAGGGATTTTCCGCATCCGCGACATGCTTGTGCTAAGTACCCGTTCAAATCCACATTACACCAGACGTTTTGTG
AGATGGTAAGAATGTGAAGTTATTTGTTTGTTCTTTTGTTTTCTAAGAATCTTTTGAGACAGTTTAAGTGATGTTTCTTT
TCTTGCTAATGACGTTTTTTGTTTTGCTTTTTGTTCTTTACAGTGTCACTGTTATGTTTGTGACACCCGTGCTCCGTGTA
CTTACTGGTTCAGTGGCGGGATCTCTAACACTGATCACTGTCATGCCAATGATAAAGAGAAGACATGGAATGATCAACGG
GAATGCATCAGAACTGGAAATATGTTACCTCGACCTGTTTCGAAACCTGCTTCGGCCAAATTACAATTTAAACGTGCTCC
ACGGCGTCCATCTGTATATGTACCTGTACCGTTGCTCCAAAACTCGTCTGGAACCAACTTAGGAATCCGGGCTTGCTCCA
AATCTACTAAGGTTGCAATTCACCCAAAAACATACACTAGACCCGGTCATAGAACCGAGCAATCAAGAACCGTCCAACAA
AATCCTGGGTCACAACCTCACGCTATGCAGTCATTACCAAATCACAAAAGTGGCTCTAATAATGGTAATCCAAGTCCTCA
AGTTGTCCCTTCCAATCCATATGTATTGACTCGACGGCCAAGTAATGGCGTTTATCCTCCGGAAAACAGTGTACAGAATA
TTTCTCAAGGCTTACAACCTACCTATTATGCTCCTCTCATGGCTTCACAAGGCTCACAACCTACCCGCTTTGCTCCTCCC
GTGGCTTCACAAGGCTCACAGCCTACCTGCTGTGCTCCTCCCGTTGCTTCACAAGGCTCGCAGCCTACCCGATATGCTCC
TCCCGTGGCTTCACAAGGCAATGCACAGCGGATTGTTACT
>AT4G28680.2 | chr4:14158547-14161546 FORWARD LENGTH=3000
TAATATTTCAAAAGAAACCCACTATCTTTTTTATTTCGATCAATAAAGTCCTTTATTTTCAACGATTTCCACTGGAGGGG
GACATTGTTATGCTATTAGGAATAAACTTATCAAATCCTCTTTTATTGTAACTTCCTCAAAGTTGAAAGTAGTAAAATTT
GTTTTTACTATTCATGTGTCCACAATCATTCGATTTTACTGTATCTTTTTTTTTTGTAAACATATATATTGAGAGGACCG
AAGTTATTGGGATTGGGTATGTGAGATTAGTTTATTAGATTTGGGCCTGGCCTTACTATTAAAATAATTGACATATTTAC
CCTCATCATCAAATGTACATTTTTTTTTTTAATTCCTATCATCCTCGATACAAAACCCTAATTCAATCTTTCTATTATCT
AGTAAATCAAAAACTTTCCGAAAAATCTGAAGCGAAGGGAAACGAAATCCCGATAAACCCTCCTTTGATTGATGTGTTCT
ATCTTTATGAGACATGCATTCTGAATTTCGACTGGATTTTATGAGCGAAATTTTGTCTGAGTTCCGATGAGTTCGATGAA
TCATATCGTTGTAGATGTTAGTTCGGACGAAGATGATGATAAACCAGTAGATTACTCTTATTTGTTAGACCGAATTCTGG
GAGTTTCCGATGAGAAGAAACCCATCAAAGGTACTGTTTTGTTGAATCCAACGGTGGAGAATGAAGACGACGATGACGAT
TGTGTGATTTTGGATTTTGATCCTACGGCGAAGGAGACTGTGATTGAAACTTGTGAAACTGATGGAGTTCTTGTAGTAGG
ACAAAAGGGTGAGGTAAATTTTTGATCTTTTCCACTTGTTTGAATTTTCGCCCCAATTTGTTACTAATTTACTCAAATTT
TGAAACTGCCTTCGTTAAGTTTGAGTATTGTCTACGAGAATTTTAACTTGGGGACTCTTGTAGGAATCAATGTTCTTCTA
CTTCAGAGAGTAAATTGAGTTTATATGTCAAGTTTTAGTATATGCAGCCACTTAGTATAGGATTTGATTCTTCATCGTGT
ATAGAATGAAATCTTGGAATTGATTTTGCTCTGTTTCCATCTTTATACAGTTTGTAGTAACATGTCTAAGTAAGTTCTTT
TTGGTTTTGTAGGTAGCTTGTAGGGATTTTCCGCATCCGCGACATGCTTGTGCTAAGTACCCGTTCAAATCCACATTACA
CCAGACGTTTTGTGAGATGGTAAGAATGTGAAGTTATTTGTTTGTTCTTTTGTTTTCTAAGAATCTTTTGAGACAGTTTA
AGTGATGTTTCTTTTCTTGCTAATGACGTTTTTTGTTTTGCTTTTTGTTCTTTACAGTGTCACTGTTATGTTTGTGACAC
CCGTGCTCCGTGTACTTACTGGTTCAGTGGCGGGATCTCTAACACTGATCACTGTCATGCCAATGATAAAGAGAAGACAT
GGAATGATCAACGGGAATGCATCAGAACTGGAAATATGTTACCTCGACCTGTTTCGAAACCTGCTTCGGCCAAATTACAA
TTTAAACGTGCTCCACGGCGTCCATCTGTATATGTACCTGTACCGTTGCTCCAAAACTCGTCTGGAACCAACTTAGGAAT
CCGGGCTTGCTCCAAATCTACTAAGGTTGCAATTCACCCAAAAACATACACTAGACCCGGTCATAGAACCGAGCAATCAA
GAACCGTCCAACAAAATCCTGGGTCACAACCTCACGCTATGCAGTCATTACCAAATCACAAAAGTGGCTCTAATAATGGT
AATCCAAGTCCTCAAGTTGTCCCTTCCAATCCATATGTATTGACTCGACGGCCAAGTAATGGCGTTTATCCTCCGGAAAA
CAGTGTACAGAATATTTCTCAAGGCTTACAACCTACCTATTATGCTCCTCTCATGGCTTCACAAGGCTCACAACCTACCC
GCTTTGCTCCTCCCGTGGCTTCACAAGGCTCACAGCCTACCTGCTGTGCTCCTCCCGTTGCTTCACAAGGCTCGCAGCCT
ACCCGATATGCTCCTCCCGTGGCTTCACAAGGCAATGCACAGCGGATTGTTACTGGTTCTATCTCAACTGTGCCGGTATC
TCAGAGCAAAGAGGCAAAACAGTTTAGCCGGAATATGTATTCTGCTAATGTTCAGACGAATGCAGTCCCAACTATGACTC
CTAATCCTCCGGCGGTCCAGCAGCAACAACAACAACAATCAGGAAGAAGTAACGATAGAGTATTGTCCGAGTTTGAAGAC
TGGCTCTTGGACGACTCAACCTTGCCTTGTCCCTCGTCTGTTCAAGACAATACATTGAAAATCGATTTCGAAACCTTCTT
GAATGATTGAAACATTACGTTAGGATAGTGTAGATATCCTAACATAATTGTAGACTTTTAGCTGTACAGTATTAATAGTG
TAGAGTTTTTGGTTTAGGAGATTTAAGTCTACGATAACATTTGTGATACCCATCTAAAATTCATTCTTTTAAAAATATTC
TTCAATGGATGATTTTTTTTGTTTATGGTTCCTGCTTTATGGTAATTATAGAATGAGATAATCTAGTGAGTCACACAATT
TAGTTTAATTCCCCCTCGTTTAAAGTTAATGATTTATATTTGTCAATAATTCTTTTGGATTTTCTAATTTATTTTACCAA
CCCAAATTATAAAATTTGTCATAATCTAATCCAGTGGTATTTACTACTTACCAATCAGAATTTATCAATTGAAAGAATGT
AAATTAACCTTTTTGTAGTCAAAGATATTTGTTCCCAAAAACAAAAACTAATAAAAATTAGTCCACACATTTTTTAATGT
TAGGACAATTATAGTCCACACATTACAAAACGTATTTTTCGGAAAATATAAAAATTTAATTACTTTGGAAATGAGCAGTA
AGTACGTTTAAGGAGGAGAAGTCAAAGTTAACACCAACAATAGTGGAATAAAACTGTTACAGAATCTTAAAATTTAGGGT
TATAGTAAATACAATTATTACTATAGTGAAAATGAGAGAA
>AT4G28680.1 | chr4:14158547-14161546 FORWARD LENGTH=3000
TAATATTTCAAAAGAAACCCACTATCTTTTTTATTTCGATCAATAAAGTCCTTTATTTTCAACGATTTCCACTGGAGGGG
GACATTGTTATGCTATTAGGAATAAACTTATCAAATCCTCTTTTATTGTAACTTCCTCAAAGTTGAAAGTAGTAAAATTT
GTTTTTACTATTCATGTGTCCACAATCATTCGATTTTACTGTATCTTTTTTTTTTGTAAACATATATATTGAGAGGACCG
AAGTTATTGGGATTGGGTATGTGAGATTAGTTTATTAGATTTGGGCCTGGCCTTACTATTAAAATAATTGACATATTTAC
CCTCATCATCAAATGTACATTTTTTTTTTTAATTCCTATCATCCTCGATACAAAACCCTAATTCAATCTTTCTATTATCT
AGTAAATCAAAAACTTTCCGAAAAATCTGAAGCGAAGGGAAACGAAATCCCGATAAACCCTCCTTTGATTGATGTGTTCT
ATCTTTATGAGACATGCATTCTGAATTTCGACTGGATTTTATGAGCGAAATTTTGTCTGAGTTCCGATGAGTTCGATGAA
TCATATCGTTGTAGATGTTAGTTCGGACGAAGATGATGATAAACCAGTAGATTACTCTTATTTGTTAGACCGAATTCTGG
GAGTTTCCGATGAGAAGAAACCCATCAAAGGTACTGTTTTGTTGAATCCAACGGTGGAGAATGAAGACGACGATGACGAT
TGTGTGATTTTGGATTTTGATCCTACGGCGAAGGAGACTGTGATTGAAACTTGTGAAACTGATGGAGTTCTTGTAGTAGG
ACAAAAGGGTGAGGTAAATTTTTGATCTTTTCCACTTGTTTGAATTTTCGCCCCAATTTGTTACTAATTTACTCAAATTT
TGAAACTGCCTTCGTTAAGTTTGAGTATTGTCTACGAGAATTTTAACTTGGGGACTCTTGTAGGAATCAATGTTCTTCTA
CTTCAGAGAGTAAATTGAGTTTATATGTCAAGTTTTAGTATATGCAGCCACTTAGTATAGGATTTGATTCTTCATCGTGT
ATAGAATGAAATCTTGGAATTGATTTTGCTCTGTTTCCATCTTTATACAGTTTGTAGTAACATGTCTAAGTAAGTTCTTT
TTGGTTTTGTAGGTAGCTTGTAGGGATTTTCCGCATCCGCGACATGCTTGTGCTAAGTACCCGTTCAAATCCACATTACA
CCAGACGTTTTGTGAGATGGTAAGAATGTGAAGTTATTTGTTTGTTCTTTTGTTTTCTAAGAATCTTTTGAGACAGTTTA
AGTGATGTTTCTTTTCTTGCTAATGACGTTTTTTGTTTTGCTTTTTGTTCTTTACAGTGTCACTGTTATGTTTGTGACAC
CCGTGCTCCGTGTACTTACTGGTTCAGTGGCGGGATCTCTAACACTGATCACTGTCATGCCAATGATAAAGAGAAGACAT
GGAATGATCAACGGGAATGCATCAGAACTGGAAATATGTTACCTCGACCTGTTTCGAAACCTGCTTCGGCCAAATTACAA
TTTAAACGTGCTCCACGGCGTCCATCTGTATATGTACCTGTACCGTTGCTCCAAAACTCGTCTGGAACCAACTTAGGAAT
CCGGGCTTGCTCCAAATCTACTAAGGTTGCAATTCACCCAAAAACATACACTAGACCCGGTCATAGAACCGAGCAATCAA
GAACCGTCCAACAAAATCCTGGGTCACAACCTCACGCTATGCAGTCATTACCAAATCACAAAAGTGGCTCTAATAATGGT
AATCCAAGTCCTCAAGTTGTCCCTTCCAATCCATATGTATTGACTCGACGGCCAAGTAATGGCGTTTATCCTCCGGAAAA
CAGTGTACAGAATATTTCTCAAGGCTTACAACCTACCTATTATGCTCCTCTCATGGCTTCACAAGGCTCACAACCTACCC
GCTTTGCTCCTCCCGTGGCTTCACAAGGCTCACAGCCTACCTGCTGTGCTCCTCCCGTTGCTTCACAAGGCTCGCAGCCT
ACCCGATATGCTCCTCCCGTGGCTTCACAAGGCAATGCACAGCGGATTGTTACTGGTTCTATCTCAACTGTGCCGGTATC
TCAGAGCAAAGAGGCAAAACAGTTTAGCCGGAATATGTATTCTGCTAATGTTCAGACGAATGCAGTCCCAACTATGACTC
CTAATCCTCCGGCGGTCCAGCAGCAACAACAACAACAATCAGGAAGAAGTAACGATAGAGTATTGTCCGAGTTTGAAGAC
TGGCTCTTGGACGACTCAACCTTGCCTTGTCCCTCGTCTGTTCAAGACAATACATTGAAAATCGATTTCGAAACCTTCTT
GAATGATTGAAACATTACGTTAGGATAGTGTAGATATCCTAACATAATTGTAGACTTTTAGCTGTACAGTATTAATAGTG
TAGAGTTTTTGGTTTAGGAGATTTAAGTCTACGATAACATTTGTGATACCCATCTAAAATTCATTCTTTTAAAAATATTC
TTCAATGGATGATTTTTTTTGTTTATGGTTCCTGCTTTATGGTAATTATAGAATGAGATAATCTAGTGAGTCACACAATT
TAGTTTAATTCCCCCTCGTTTAAAGTTAATGATTTATATTTGTCAATAATTCTTTTGGATTTTCTAATTTATTTTACCAA
CCCAAATTATAAAATTTGTCATAATCTAATCCAGTGGTATTTACTACTTACCAATCAGAATTTATCAATTGAAAGAATGT
AAATTAACCTTTTTGTAGTCAAAGATATTTGTTCCCAAAAACAAAAACTAATAAAAATTAGTCCACACATTTTTTAATGT
TAGGACAATTATAGTCCACACATTACAAAACGTATTTTTCGGAAAATATAAAAATTTAATTACTTTGGAAATGAGCAGTA
AGTACGTTTAAGGAGGAGAAGTCAAAGTTAACACCAACAATAGTGGAATAAAACTGTTACAGAATCTTAAAATTTAGGGT
TATAGTAAATACAATTATTACTATAGTGAAAATGAGAGAA
>AT4G28680.3 | chr4:14158547-14161546 FORWARD LENGTH=3000
TAATATTTCAAAAGAAACCCACTATCTTTTTTATTTCGATCAATAAAGTCCTTTATTTTCAACGATTTCCACTGGAGGGG
GACATTGTTATGCTATTAGGAATAAACTTATCAAATCCTCTTTTATTGTAACTTCCTCAAAGTTGAAAGTAGTAAAATTT
GTTTTTACTATTCATGTGTCCACAATCATTCGATTTTACTGTATCTTTTTTTTTTGTAAACATATATATTGAGAGGACCG
AAGTTATTGGGATTGGGTATGTGAGATTAGTTTATTAGATTTGGGCCTGGCCTTACTATTAAAATAATTGACATATTTAC
CCTCATCATCAAATGTACATTTTTTTTTTTAATTCCTATCATCCTCGATACAAAACCCTAATTCAATCTTTCTATTATCT
AGTAAATCAAAAACTTTCCGAAAAATCTGAAGCGAAGGGAAACGAAATCCCGATAAACCCTCCTTTGATTGATGTGTTCT
ATCTTTATGAGACATGCATTCTGAATTTCGACTGGATTTTATGAGCGAAATTTTGTCTGAGTTCCGATGAGTTCGATGAA
TCATATCGTTGTAGATGTTAGTTCGGACGAAGATGATGATAAACCAGTAGATTACTCTTATTTGTTAGACCGAATTCTGG
GAGTTTCCGATGAGAAGAAACCCATCAAAGGTACTGTTTTGTTGAATCCAACGGTGGAGAATGAAGACGACGATGACGAT
TGTGTGATTTTGGATTTTGATCCTACGGCGAAGGAGACTGTGATTGAAACTTGTGAAACTGATGGAGTTCTTGTAGTAGG
ACAAAAGGGTGAGGTAAATTTTTGATCTTTTCCACTTGTTTGAATTTTCGCCCCAATTTGTTACTAATTTACTCAAATTT
TGAAACTGCCTTCGTTAAGTTTGAGTATTGTCTACGAGAATTTTAACTTGGGGACTCTTGTAGGAATCAATGTTCTTCTA
CTTCAGAGAGTAAATTGAGTTTATATGTCAAGTTTTAGTATATGCAGCCACTTAGTATAGGATTTGATTCTTCATCGTGT
ATAGAATGAAATCTTGGAATTGATTTTGCTCTGTTTCCATCTTTATACAGTTTGTAGTAACATGTCTAAGTAAGTTCTTT
TTGGTTTTGTAGGTAGCTTGTAGGGATTTTCCGCATCCGCGACATGCTTGTGCTAAGTACCCGTTCAAATCCACATTACA
CCAGACGTTTTGTGAGATGGTAAGAATGTGAAGTTATTTGTTTGTTCTTTTGTTTTCTAAGAATCTTTTGAGACAGTTTA
AGTGATGTTTCTTTTCTTGCTAATGACGTTTTTTGTTTTGCTTTTTGTTCTTTACAGTGTCACTGTTATGTTTGTGACAC
CCGTGCTCCGTGTACTTACTGGTTCAGTGGCGGGATCTCTAACACTGATCACTGTCATGCCAATGATAAAGAGAAGACAT
GGAATGATCAACGGGAATGCATCAGAACTGGAAATATGTTACCTCGACCTGTTTCGAAACCTGCTTCGGCCAAATTACAA
TTTAAACGTGCTCCACGGCGTCCATCTGTATATGTACCTGTACCGTTGCTCCAAAACTCGTCTGGAACCAACTTAGGAAT
CCGGGCTTGCTCCAAATCTACTAAGGTTGCAATTCACCCAAAAACATACACTAGACCCGGTCATAGAACCGAGCAATCAA
GAACCGTCCAACAAAATCCTGGGTCACAACCTCACGCTATGCAGTCATTACCAAATCACAAAAGTGGCTCTAATAATGGT
AATCCAAGTCCTCAAGTTGTCCCTTCCAATCCATATGTATTGACTCGACGGCCAAGTAATGGCGTTTATCCTCCGGAAAA
CAGTGTACAGAATATTTCTCAAGGCTTACAACCTACCTATTATGCTCCTCTCATGGCTTCACAAGGCTCACAACCTACCC
GCTTTGCTCCTCCCGTGGCTTCACAAGGCTCACAGCCTACCTGCTGTGCTCCTCCCGTTGCTTCACAAGGCTCGCAGCCT
ACCCGATATGCTCCTCCCGTGGCTTCACAAGGCAATGCACAGCGGATTGTTACTGGTTCTATCTCAACTGTGCCGGTATC
TCAGAGCAAAGAGGCAAAACAGTTTAGCCGGAATATGTATTCTGCTAATGTTCAGACGAATGCAGTCCCAACTATGACTC
CTAATCCTCCGGCGGTCCAGCAGCAACAACAACAACAATCAGGAAGAAGTAACGATAGAGTATTGTCCGAGTTTGAAGAC
TGGCTCTTGGACGACTCAACCTTGCCTTGTCCCTCGTCTGTTCAAGACAATACATTGAAAATCGATTTCGAAACCTTCTT
GAATGATTGAAACATTACGTTAGGATAGTGTAGATATCCTAACATAATTGTAGACTTTTAGCTGTACAGTATTAATAGTG
TAGAGTTTTTGGTTTAGGAGATTTAAGTCTACGATAACATTTGTGATACCCATCTAAAATTCATTCTTTTAAAAATATTC
TTCAATGGATGATTTTTTTTGTTTATGGTTCCTGCTTTATGGTAATTATAGAATGAGATAATCTAGTGAGTCACACAATT
TAGTTTAATTCCCCCTCGTTTAAAGTTAATGATTTATATTTGTCAATAATTCTTTTGGATTTTCTAATTTATTTTACCAA
CCCAAATTATAAAATTTGTCATAATCTAATCCAGTGGTATTTACTACTTACCAATCAGAATTTATCAATTGAAAGAATGT
AAATTAACCTTTTTGTAGTCAAAGATATTTGTTCCCAAAAACAAAAACTAATAAAAATTAGTCCACACATTTTTTAATGT
TAGGACAATTATAGTCCACACATTACAAAACGTATTTTTCGGAAAATATAAAAATTTAATTACTTTGGAAATGAGCAGTA
AGTACGTTTAAGGAGGAGAAGTCAAAGTTAACACCAACAATAGTGGAATAAAACTGTTACAGAATCTTAAAATTTAGGGT
TATAGTAAATACAATTATTACTATAGTGAAAATGAGAGAA
>AT4G28690.1 | chr4:14160877-14163876 FORWARD LENGTH=3000
AACATTACGTTAGGATAGTGTAGATATCCTAACATAATTGTAGACTTTTAGCTGTACAGTATTAATAGTGTAGAGTTTTT
GGTTTAGGAGATTTAAGTCTACGATAACATTTGTGATACCCATCTAAAATTCATTCTTTTAAAAATATTCTTCAATGGAT
GATTTTTTTTGTTTATGGTTCCTGCTTTATGGTAATTATAGAATGAGATAATCTAGTGAGTCACACAATTTAGTTTAATT
CCCCCTCGTTTAAAGTTAATGATTTATATTTGTCAATAATTCTTTTGGATTTTCTAATTTATTTTACCAACCCAAATTAT
AAAATTTGTCATAATCTAATCCAGTGGTATTTACTACTTACCAATCAGAATTTATCAATTGAAAGAATGTAAATTAACCT
TTTTGTAGTCAAAGATATTTGTTCCCAAAAACAAAAACTAATAAAAATTAGTCCACACATTTTTTAATGTTAGGACAATT
ATAGTCCACACATTACAAAACGTATTTTTCGGAAAATATAAAAATTTAATTACTTTGGAAATGAGCAGTAAGTACGTTTA
AGGAGGAGAAGTCAAAGTTAACACCAACAATAGTGGAATAAAACTGTTACAGAATCTTAAAATTTAGGGTTATAGTAAAT
ACAATTATTACTATAGTGAAAATGAGAGAATAGAATCTGAAAGATTCAAATTCTCTAATAATGATTCAACAGAATGTCGT
GAATCTCTCTACCTTCCTCCTCTATAAACTCTACTCTCTGACTCTTCTTCATCTCTCACAAAATCTCTCTTAATCTTTGC
AACAATGGCGTCGGCTCTCTCTTGCTCTGCCTCTGATCTGATTCCATTACTATCAGGTGGAGCCAACGCCACCGCAGCAG
CAGCCGCCGCTGAATACATCTGCGGGAGATTCGACACAGTCGCCGGGAAATTCACTGATGCGGCTTACGCAATCGACAAC
ACTTACCTTCTCTTCTCTGCTTACCTCGTTTTCGCGATGCAGCTCGGTTTCGCCATGCTCTGTGCCGGATCCGTACGTGC
AAAAAACACGATGAACATTATGCTCACGAACGTCATCGACGCTGCAGCCGGAGGTCTCTTCTATTATCTCTTCGGTTTCG
CTTTTGCTTTTGGATCTCCTTCTAATGGATTCATCGGAAAACATTTCTTTGGAATGTATGATTTTCCTCAACCTACGTTT
GATTATCCTTATTTTCTATATCAATGGACTTTCGCTATCGCCGCCGCTGGAATCACGAGTGGTTCGATAGCGGAGAGGAC
TCAGTTCGTTGCGTATTTGATCTATTCTTCTTTCTTGACGGGTCTTGTTTACCCGATTGTGTCGCATTGGTTTTGGTCTT
CTGATGGTTGGGCGTCTCCGGCTAGATCTGAGAACCTTCTGTTTCAATCAGGTGTGATTGATTTCGCTGGCTCTGGTGTT
GTTCATATGGTTGGTGGTATTGCTGGTTTATGGGGAGCTTTAATTGAAGGACCTAGGATTGGTCGGTTTGGAGTTGGGGG
TAAACCGGTTACGTTGCGTGGTCATAGTGCTACGTTGGTTGTTCTTGGAACGTTTTTGTTATGGTTCGGATGGTACGGGT
TTAACCCGGGCTCGTTTGCAACTATTTTTAAGGCGTATGGGGAGACTCCAGGGAGCTCGTTTTACGGACAATGGAGCGCA
GTTGGGAGAACCGCGGTAACAACTACGTTAGCTGGTTGCACGGCGGCGTTAACGACTCTGTTTGGGAAAAGACTTATTGA
TGGGTATTGGAATGTAACTGATGTTTGCAATGGTTTGTTAGGCGGGTTTGCGGCTATAACTAGCGGATGTTCGGTTGTGG
AACCGTGGGCTGCGCTTGTATGTGGGTTTGTAGCCGCATGGGTGCTGATGGGATGCAATAGACTAGCGGAAAAGCTCCAA
TTTGATGATCCGTTGGAAGCGGCTCAGCTTCACGGTGGTTGTGGTGCGTGGGGGATTATTTTCACCGGGTTGTTCGCGGA
GAAAAGATACATTGCCGAGATCTTTGGAGGCGACCCGAATAGGCCTTTCGGATTGCTAATGGGAGGAGGAGGTAGGTTGC
TTGCGGCGCACGTCGTTCAGATTTTGGTGATTACGGGTTGGGTTAGTGTGACAATGGGGACTCTGTTTTTTATTTTGCAT
AAGCTGAAACTGTTGAGGATACCGGCGGAGGATGAGATAGCTGGGGTGGATCCGACGAGTCACGGAGGGTTGGCTTATAT
GTACACAGAAGATGAGATTAGGAATGGGATCATGGTTAGGAGAGTGGGTGGTGATAATGATCCCAATGTAGGTGTTTGAT
TTGTTTGGTTTAGTACTCTTTCGTAGCTTTTGCGTGGTTTGTTTTTATTGTTGTTTTGGTGTGTGTATATATCTTTTAAG
TTGCTCTTTGCAAGGGAATAAAAGATGTTAGTTTCGCTGTTTCTTTCTCTCTTGACTATATATATCCCCAAAAAATTAGC
GCAAGTCCTCAAATATTTGAAAAGTTCAAACACAAAATGATGTGAAACAATCGGACGACGATACCGTCGATACGAACGAA
ACGTTGAAAACCATAGACAGATAATTAAGATTTTTTTTCTTAAAGAAGAGAGATTATTATTGGGAAATTGCAGTGTATAA
CCATCAAAAACTTTATAATTCAATAACTAACCATTGAGAAAAGAAGCGGTGATATGTGGCATATTTTATATAGTATATGC
ATATTTACCCTCGCTGATATATGTGCCTCAAAAGTCAATTCTCTACTTCTCCTGACCATCCTGACTTCTTCATTTCTTTT
ATCAAATCAAATCAGCTAAATAACGTGAATGTACTATACTATTGTTGTTATGGAATTAGCGATGTAATCAATAGAACTTT
ACAAACAAATTTAACACTAAACAAATATTTAATTAAGATTATCACGAACTAAACTATTATTTTAACTAATTACTAATTAC
AAGATTGCATGTTTTTCTATTGTTATAAGTGAATATTCGA
>AT4G28690.2 | chr4:14160877-14163876 FORWARD LENGTH=3000
AACATTACGTTAGGATAGTGTAGATATCCTAACATAATTGTAGACTTTTAGCTGTACAGTATTAATAGTGTAGAGTTTTT
GGTTTAGGAGATTTAAGTCTACGATAACATTTGTGATACCCATCTAAAATTCATTCTTTTAAAAATATTCTTCAATGGAT
GATTTTTTTTGTTTATGGTTCCTGCTTTATGGTAATTATAGAATGAGATAATCTAGTGAGTCACACAATTTAGTTTAATT
CCCCCTCGTTTAAAGTTAATGATTTATATTTGTCAATAATTCTTTTGGATTTTCTAATTTATTTTACCAACCCAAATTAT
AAAATTTGTCATAATCTAATCCAGTGGTATTTACTACTTACCAATCAGAATTTATCAATTGAAAGAATGTAAATTAACCT
TTTTGTAGTCAAAGATATTTGTTCCCAAAAACAAAAACTAATAAAAATTAGTCCACACATTTTTTAATGTTAGGACAATT
ATAGTCCACACATTACAAAACGTATTTTTCGGAAAATATAAAAATTTAATTACTTTGGAAATGAGCAGTAAGTACGTTTA
AGGAGGAGAAGTCAAAGTTAACACCAACAATAGTGGAATAAAACTGTTACAGAATCTTAAAATTTAGGGTTATAGTAAAT
ACAATTATTACTATAGTGAAAATGAGAGAATAGAATCTGAAAGATTCAAATTCTCTAATAATGATTCAACAGAATGTCGT
GAATCTCTCTACCTTCCTCCTCTATAAACTCTACTCTCTGACTCTTCTTCATCTCTCACAAAATCTCTCTTAATCTTTGC
AACAATGGCGTCGGCTCTCTCTTGCTCTGCCTCTGATCTGATTCCATTACTATCAGGTGGAGCCAACGCCACCGCAGCAG
CAGCCGCCGCTGAATACATCTGCGGGAGATTCGACACAGTCGCCGGGAAATTCACTGATGCGGCTTACGCAATCGACAAC
ACTTACCTTCTCTTCTCTGCTTACCTCGTTTTCGCGATGCAGCTCGGTTTCGCCATGCTCTGTGCCGGATCCGTACGTGC
AAAAAACACGATGAACATTATGCTCACGAACGTCATCGACGCTGCAGCCGGAGGTCTCTTCTATTATCTCTTCGGTTTCG
CTTTTGCTTTTGGATCTCCTTCTAATGGATTCATCGGAAAACATTTCTTTGGAATGTATGATTTTCCTCAACCTACGTTT
GATTATCCTTATTTTCTATATCAATGGACTTTCGCTATCGCCGCCGCTGGAATCACGAGTGGTTCGATAGCGGAGAGGAC
TCAGTTCGTTGCGTATTTGATCTATTCTTCTTTCTTGACGGGTCTTGTTTACCCGATTGTGTCGCATTGGTTTTGGTCTT
CTGATGGTTGGGCGTCTCCGGCTAGATCTGAGAACCTTCTGTTTCAATCAGGTGTGATTGATTTCGCTGGCTCTGGTGTT
GTTCATATGGTTGGTGGTATTGCTGGTTTATGGGGAGCTTTAATTGAAGGACCTAGGATTGGTCGGTTTGGAGTTGGGGG
TAAACCGGTTACGTTGCGTGGTCATAGTGCTACGTTGGTTGTTCTTGGAACGTTTTTGTTATGGTTCGGATGGTACGGGT
TTAACCCGGGCTCGTTTGCAACTATTTTTAAGGCGTATGGGGAGACTCCAGGGAGCTCGTTTTACGGACAATGGAGCGCA
GTTGGGAGAACCGCGGTAACAACTACGTTAGCTGGTTGCACGGCGGCGTTAACGACTCTGTTTGGGAAAAGACTTATTGA
TGGGTATTGGAATGTAACTGATGTTTGCAATGGTTTGTTAGGCGGGTTTGCGGCTATAACTAGCGGATGTTCGGTTGTGG
AACCGTGGGCTGCGCTTGTATGTGGGTTTGTAGCCGCATGGGTGCTGATGGGATGCAATAGACTAGCGGAAAAGCTCCAA
TTTGATGATCCGTTGGAAGCGGCTCAGCTTCACGGTGGTTGTGGTGCGTGGGGGATTATTTTCACCGGGTTGTTCGCGGA
GAAAAGATACATTGCCGAGATCTTTGGAGGCGACCCGAATAGGCCTTTCGGATTGCTAATGGGAGGAGGAGGTAGGTTGC
TTGCGGCGCACGTCGTTCAGATTTTGGTGATTACGGGTTGGGTTAGTGTGACAATGGGGACTCTGTTTTTTATTTTGCAT
AAGCTGAAACTGTTGAGGATACCGGCGGAGGATGAGATAGCTGGGGTGGATCCGACGAGTCACGGAGGGTTGGCTTATAT
GTACACAGAAGATGAGATTAGGAATGGGATCATGGTTAGGAGAGTGGGTGGTGATAATGATCCCAATGTAGGTGTTTGAT
TTGTTTGGTTTAGTACTCTTTCGTAGCTTTTGCGTGGTTTGTTTTTATTGTTGTTTTGGTGTGTGTATATATCTTTTAAG
TTGCTCTTTGCAAGGGAATAAAAGATGTTAGTTTCGCTGTTTCTTTCTCTCTTGACTATATATATCCCCAAAAAATTAGC
GCAAGTCCTCAAATATTTGAAAAGTTCAAACACAAAATGATGTGAAACAATCGGACGACGATACCGTCGATACGAACGAA
ACGTTGAAAACCATAGACAGATAATTAAGATTTTTTTTCTTAAAGAAGAGAGATTATTATTGGGAAATTGCAGTGTATAA
CCATCAAAAACTTTATAATTCAATAACTAACCATTGAGAAAAGAAGCGGTGATATGTGGCATATTTTATATAGTATATGC
ATATTTACCCTCGCTGATATATGTGCCTCAAAAGTCAATTCTCTACTTCTCCTGACCATCCTGACTTCTTCATTTCTTTT
ATCAAATCAAATCAGCTAAATAACGTGAATGTACTATACTATTGTTGTTATGGAATTAGCGATGTAATCAATAGAACTTT
ACAAACAAATTTAACACTAAACAAATATTTAATTAAGATTATCACGAACTAAACTATTATTTTAACTAATTACTAATTAC
AAGATTGCATGTTTTTCTATTGTTATAAGTGAATATTCGA
>AT4G28700.1 | chr4:14163196-14166195 FORWARD LENGTH=3000
TTTGTTTGGTTTAGTACTCTTTCGTAGCTTTTGCGTGGTTTGTTTTTATTGTTGTTTTGGTGTGTGTATATATCTTTTAA
GTTGCTCTTTGCAAGGGAATAAAAGATGTTAGTTTCGCTGTTTCTTTCTCTCTTGACTATATATATCCCCAAAAAATTAG
CGCAAGTCCTCAAATATTTGAAAAGTTCAAACACAAAATGATGTGAAACAATCGGACGACGATACCGTCGATACGAACGA
AACGTTGAAAACCATAGACAGATAATTAAGATTTTTTTTCTTAAAGAAGAGAGATTATTATTGGGAAATTGCAGTGTATA
ACCATCAAAAACTTTATAATTCAATAACTAACCATTGAGAAAAGAAGCGGTGATATGTGGCATATTTTATATAGTATATG
CATATTTACCCTCGCTGATATATGTGCCTCAAAAGTCAATTCTCTACTTCTCCTGACCATCCTGACTTCTTCATTTCTTT
TATCAAATCAAATCAGCTAAATAACGTGAATGTACTATACTATTGTTGTTATGGAATTAGCGATGTAATCAATAGAACTT
TACAAACAAATTTAACACTAAACAAATATTTAATTAAGATTATCACGAACTAAACTATTATTTTAACTAATTACTAATTA
CAAGATTGCATGTTTTTCTATTGTTATAAGTGAATATTCGATTTGATTATAGAAAATTAAAAATTATGTCAAGAATATCT
AATTATATTTTAATTATCCATAAACAAGTTTACAAAATAATTTTCTTGTATATAGTCCTTCTTTTGCAGTGCATTTAACT
CGATATTTTAAATTTTATTTATTGTATCGTTTAAAATAAAATGTTACTTATATGACTTGCGTTTAAATTATATTTTTTGG
GTTCCCTATATAGTATCTTAGGGTTTAAATTTTATAATTAAACGAGTTAAAATGTTGGTTTGGGTTTACAAAAAAAAATT
AGGGTTTAGATTTTGTAAGTAAACAAGATTATATATCGGTTTGGATTTATAGAAAAATGGTTAAGGTTTAAATTTTATAA
TTAAATGATTTTAAAAATTAATTATTTCTTAGTTGAAATATTTTGATTGGCTAGAATAAAAAATAGTGAATATAAAAACA
CAATATATTGTTCTTTGTGATTATACTGTTTACATTAATGTTATACTATATGCATTTAAACTAAATTGTTTGTTTTGATT
GATATTGCTTATAAGGGTGTTTTCATTGGCCAAACCACAATATTTGAAATTGTAGTACTATTTGATATTGCTTCTCTGGT
TTCTTGTCTATACTATTTCAGTTTTTAGAATACCAAATTTTTTTACTTACAACTACTTTTCTATTTTGTAAAGGTTCATT
TTAAAAAATTCAAACCATGACATAATCAGAAAAAAATTTAATGTTTTTTTAATAAAGTTTAGAATCGGAATCAGTTTATT
TTAAAGAGATATTTTAGCAAGAATATGTAATGGGGTGTACAAATAATAGTATCCAAAAATAATAAAGAAATAACAAAATG
GAATTAACCCATCTATTGTACGTTCACAACGTCAGCATGAGCATGTCTAAAGTCTTGCAAATAAGGAGTTTGTGGACATT
TCATCTCATCTGTATGTTACTTACTTAATTTTAGATTTTATAGTGCTATATCCTTAAATAATTTATGAAAATAGGTTACT
TTTGCAATTCACCCATTATTATTTTCGTATTAGAAATAGAAATCGTCTACTTATTGTGTCGAATTTGTTTTTAACCTTTA
AATAAAATAATGGGCCTCTAAAATAAAGACAATTAGGGGGCTAGGTTGTTGAGCCCAGGACCGATTCTAGTACTACTAGA
CTAGTTGTTACAAAATTAGTTTTATTATAGGATATAATTTTTTATATATTTTAAATTCTTAAATAATTAATCTTTCAATT
TTTTGAAAAGAAAAGTACTAACTCACTCGTATTAAATAGCTGAAAATTTTGAAGATGAGACACGTCCGAATGAGACACAA
GTACAAAGGACATGATTCATCATCATCCCATGCATAAAAAAGACGACAATCAAAAAAGCAAAGTAAAAAACAAACACTCA
CACGGGAGCTGGAAAGAGATATAAATGGCCAAAATTTTAAGAATATATCAAAATAAAACGTGGAGAAAGGGATTAAAAAA
GCTATGTAAAGATATAATTGCATTGTACCAAAAAAGAAGAAGATATAATTGCACACATACGTCATATTGTTTATCAAAAC
TCAAACCAATATTCTTTAAAAAAAAAAAAAAACTCACACCAATCTTATATCCTAAATCATTCGTGTTGCGAGAAATCTTA
CATTCAGCTTTTAAATTCTTCATTGATTCTTGACATGTATTTCTATATTTGGTGAAACAAATATAAGTTGTTTTAAGTTG
GTCTACGAAGTTTGTGCTCGCAAGAGAGAGGATATTTGCAAATTTAAGCTGTGATTTTGTAGGAAAATGATTGTATTGGG
GGATATTTTGCAAATTGCAATGGTATGTATCAAGTTAGAGACAAAAATCACAAAAGTGGGCTACAATATGACTTTGAGTA
TTAATGTCGGTATCTTCGAGAACCATATGATTCCCTTATCTAGTCAGATACTGCACTATTTATATCCATTCAGATTATGC
CACGTGATGGTCAAACTGGATGTTCAGTCAAACCTTTGACTCAGTGGATCCAATATACACATGCATGTCACTTAAATTAT
GATAGAAAGATAAATTTATTACCATATCTATAAGGTTAGATTCTCTTTTGTTGAAACAAAATTTCCTAGCTTTTTAGTAA
AATTTTCAGTCAACTAATAATAACATTTCAAACTATGGCAAGATTAGCATTATAAAGAAGGAACTAAACCTAATAATAAT
ACTTATTAAATGGTGAAATTTTGGTTTGTATTCTCCAAAATTCTGAAAATTTCATAGCCATTATTGGAGTCATCTGCTTT
TCCTTTTTTGTTCTTCATTTTTTTTTCCTAGTCAATAGAG
>AT4G28703.1 | chr4:14166799-14169798 FORWARD LENGTH=3000
TTTTTGTAAAAGTTTTTTTTATTATTCTTTATTTTTTGTATTTCTAACATTGTGTTTCTTATTAGTTGTTGTAATTGGTG
TTCTGTTTTTTTTTTTTTAGTAAGAAATATAGATGTGTTTGCATTTATAATCGCATAATGAAACAATGTTCTTCACCAAT
CAAGCTTGAGCAAACCTCATCAATTCGAATAATCCTGAGATGAATCTTCAAGAAAATATAAAAATTATACTCATTAATCC
TATAAAAAGTGGGGCATATACAAAAGCCTTCACCACTAGAACCCCAACCCTTTTTTCTAGATTGAAATTCAAATTCATAT
GAGTTGTTCAAATGTTTGGAAATTAAGAAACGGTAAACGTTGGATTCTCTTTAGTCAACAAGAGGTGATCTTCTTTACTT
GTCCATTTACGCTTCTATTATACTACTACTAAATTTCCTTTCTTTAAGATCCGCTGACCAGTCAACTTTCCATCTTGTTT
ATCTTTAACTAGGGTAAGCAGAGATTTTAAGATCAATATTGGAAGAGAAATTTAATAGAAAGATGCATACTGTAAAAATT
TCACACGTTCAAATGTTATTTACTCCTTTGTTAAATCAATGCTGGTTAGCATTTTCAAAAGCCAATCGTCAACATAAATG
TAGCATTAAGTCCACTATCATAAGTCATAACTGTTTAACATGTTACCATTCAAAACCAACAACATGTCACATAACATCAT
CAAAAGATATGTGATCATCATGTGAGATACACTTTGGACACAAATTTGACAAAAGCCAGAAGAAAAACCAGTTAAATGCT
TTCAATAAGGAAAAAAAGAAAAAAGAAAAACGTTCCAAAACCAAAACCTTCTAACTCATCGAAAAGATTTCGGTCCAAAC
CGATTGAACTGGCCGGTTTATGAATTTAAAAACACCGTCCAATCGAATAACATCTGGATTTTACACACACACACACACTC
TCTCACACTCGTTGACCAAAAAAAAAACTCTCTCTTTCACTGAGAAATGCTCTGCTTCACTCATGTCCCACCTCTTCCTC
TGTTCTCCACCTCCGGTATCTATCTTCCGGCCTCCAGACGATTCACTAGGTTACTTACTTTCTCAGTCTCCGTTTACTTC
AGCTCTTACTGACTTTCTGATAGATTCTGTTCTCTTACTCTATGATTCAGTTTCAGGATTAGAATGTCTTCTTCTTCCTC
CATCGATTCTGTTCCTCCTCCACCGGATAACGCAATCGTCGTGAGTTTTTGTGCCTCCTCCATGAATTGGTTTTTTGACT
TGAATCGCAATTATAGGAAAAATGTGATTTTTGGCAGCTTGGTTGTGGTGGAATCGCTGTAGATTTCTTAGCGACGGTGG
ATTCTTATCCTCAAGCTGACGACAAGATCCGAAGCACTAGCCTAAAGGTTAAGTCTTTTCTGTTCCCACCTACGGTCTTC
CTGTTTTGGCAGTGGTTTTAGGTTTTAGAGTTGAGAATGTGTTTCAGGTGCAAGGAGGTGGAAATGCTGCAAATGCGTTA
ACTTGTGCTGCTCGTTTGGGATTGAATTCGAGACTGATTAGTAAGGTCATTGCTTTCTCTTTTCTAAATCGAAAAATTTG
GGCATGAACAGATTCAACTTTAGTGTAGTGATGCTAATTGATTTAGTAATGAACATTTTCTTTAGGTAGCGAATGACTCT
CAAGGAAAAGGCATGTTGGAGGAGCTTGAAGCTGATGGTGTGGATACTTCTTTTATTGTGGTAATGCTCAGCTTTTTGAT
CATTGTGTCGAGTCTTATACTCTAAAGTTTGCAGTTTTGTCTTCAGTTTCCTAATCTTGACTGTAATTGATGTCTTTTTA
TCTCATCTCATGGCAGGTCTCTAAAGAGGGTAATTCACCATTTACCTATATCTTAGTTGACAACCAAACGTGAGTTTTTT
GTGTGCCCTGATGCTGTTTGTGAATTTGAGGACCTGTTTCATTGACTTCTGTTGACTTTTATTGTATCAAATCTATTTGT
TAAGTATTCAAGCAAAAAGTTACTCTATCAACTAGAATGAAATGGTAGTCCTATGGCATGGAATTGTTTTGTTTGTCTAG
ATCATCAGATCTTTATTGGTTATTCTTTTCAGGAAAACGCGTACTTGTATTCACACGCCTGGAGACCCACCTATGTTACC
AACTGACCTTTCTCAATCGAGTATGCTATCAGCGCTAGACCGAGCCAGCATTGTATACTTTGATGTAAGATTACACGAAA
CAGCTTTGGTTATTGCAAAAGAGGTAAGCATGCATCTCTTTACCTTTTAGATGGGTTGTAGATTTCACATGTTTCTAAAT
TTCTCCCAAATACATACACCAAAACAAGTGTGTTTTTTTAATTGTTATCCGCAGTCATGCAAGTAGTAGATTGATTGTAT
GTATGTAAGACTAGTCTTTGATGTTTGAAGATTTCACAAGATTTTCTTTTTCTTCTGTGTTTCCAAAAACTTAAAATGCC
ACACAACCTACATGTTCATTTCCTCTTGTGCTTGTTGCGTTTATCCAGAGCAGGCAAGTCGCAAGAAGATACCTATTTTA
GTTGATACAGAGAAAAAAAGAGATGGTTTAGATGATCTCTTGCCATTCGCCGACTACGTTGTCTGTCCAGAAAATTTCCC
TCAGGCAAGTTAGTCTCAGTTTCTGTTCTTGTTTTTCCAGTTTTTTTTTTTTTTTTTTGCTTTGAGGCTGAATATTCTTA
GTCTCTCACGTCTTGCAGACATGGACAGAAGTGTCTTCAACTCCTGGTGCACTTGTTTCCATGTTGTTGAGATTGCCTAA
ACTGAAATTTGTGATCGTGACCTCAGGTGAACATGGGTGCTTAATGGTTCAAAGAGCTTCAAAAGGTACAAAACCCAAGA
CTTTATCTCTCTCTTTAGGATTCAAAACTTCTACATGATCCTTTCCCCGGTTCATAAACATCATCTGGCTCTGTCGACTT
CAGCAGAAGTATTTGAATCTCAAGAGACAGACATTGAAAG
>AT4G28706.2 | chr4:14170620-14173619 FORWARD LENGTH=3000
CACTCTCTGTGTTCCTTTGTCAACCTTTCTGAGTCACTACTTTACTCCATTGCCCACTTTCATATATTTTGAATGTTCTT
CTACTTATTAGATGAAATAAAAGACATGGTGGTATGCATCAAATAATATTCTGGTTAGGTTTGACTTTTTTCTTATTATA
AAAAGTAGTAACATATATGATGATGAAGTGGTGTTATTCTAATCTACTAAAATGCTAGCAATTTGTGAACGCTTCAACCT
TGATCGCGTCCGTAAGATCAACGGCTAGGATTTCACCAATCTGATAATCTCAGCCGTTGACTGCTCCAAGTCAAAGGTGG
ATAGCTACGCCCAACTTGCCGATGTTAAACAATAAACACTAGAAAGACAAAATCATAATTGTTGGGTCGCCTCTCATTGG
CTAATAATGTGGAACCCATTTGCTATGTCTATCAGAAAACTTAGTGACGGCGAGATGATCAGCCGTGTGAACCGGTAAAA
GATGCAAAATGGTAATAACAGTCCAATGGTAAATGGACAACACTTGAGCAAGCGAGGTCTCTCCTTAGGATACGTACACG
TGATTGTAGACCGTTCTCTTCACCTTACAGTCACATATTTTCAAGTCCTTTTGTGTGAAAACAAACATTATTACCTCGAA
TGTGGACAAGTGACAATTTTCATAAGACCAGTACCAATTCTTTGTTTGCATGCACCCCCTCGAAGTAAAAGATACAAAGC
AGTTAGTTGCTTATTATAGACCAGTACAAAAGGTTTGTTCTTTGCAGTTAGTTGCTTAATCATTTGATCATTGTGTGTAG
TCTTATACTCTAAAGTTCACAATTTTTGTCAACACGGTCAAAGATTACATTGTTTACTAAAACTTGTTCATATATCAATA
TAATCACTGTAAGATACTACTTTATCCATAATTTTTCCATTACAAAAACCAAAATGAACAAATTCATTATAATCTAATGG
CTGAAATATTCACGGTGAATTTATGGGGTTTTGCGAGACCATTTTTTGAATTTATCCCCTGTAATTTTGATCATAGTTGA
TCACTCACTGTGAACGTTCTAAATTGTAAGAATGTTCGATTTAAATCGATTTCGAGGGTTTAGTCTAGATATTTATAAAA
CAAAATTATGGAAATAGACATAGATTTATTTCTATCTAAGAGGTAAGAAAAGAAATGGTAAATTTTTAAAACTGTGGGCC
CCAATATTCATAAGGTTAACTCATTAAGGACACCACCTTATGAATTGAACGGTAAATAAACGCTTACTTACCTTAATTGC
AGTAAAAGCTCGACGACTAAATCACTAATGCTTAGAGAAGTCAAAAAAGAAGGAGAAAGCGTCTATAACCCAACGCGACT
AAATTAGGATTTCTTCTGGAGCCAATTTGAATTTTATTAATTGTTGTTTGCTTGAAGATTTCTCAGCTTCTCAAGCTTCC
ATTGAAATCAATCGCATTTCTGGCCATTTTTTTGTTTGGTTTTGCTCTTGAATCATCATTTTCTGGATTTTGGAGTTGCA
GAGTTCGTCTGCTTCATGGCGTAAGTTACGTACAAACTTTGAGTTTGTGAACGGATCATCTGTTATCGGAGGAATCTCAT
GCGTTTCGATCCATAATCGAGCTAATAGATTTTGATCTGATAAGCCTCCTCCGGTGGTAAATGGTATGTTATTTGTTTTT
CCCCTGGGTTTATTTCCGTTCACATTCCAGAGGGAGTTTTAAATTTCGTAGTGTCTTGATTCTATGGCGATTGTGTTCTC
GTATCGTTGAAATTGTTTGTTTGTTTGTTTTCATGAGTAGCTATGGTTGACTGATCCGTGGCTTGACTTTTATCGGAGAT
TTCTCAATGATCTATATCTTAGAATTGGATTATTCGAATGGAAAATTTGTTTTCATGCACAGATAGATCCTTTGGAGATG
TAGACTTTTAGGTAAAATCGGAGAAATCGGATGGTGAGACTTTCCATTGATTCATGTTTGACCAGATTTTGATGTGGTTT
TACTAAAATGCTTGAGCTGGAACATGAATTTACCATTTGAATATGATCCTCTAAATCTTTTGATCTGGGGATCAAGGTTC
TAAGTTCATCCATTTAGGGGTTCTAGTTCTTTGACACAAGTGTAGTACCTAGAGTATAGAATGGTCCTCTTTCGGAGAGG
GATTCTTCTTATTGTAACTTTAGTTTTGAACTGTTTTTAGTTTCTTGTTGTAGCAGATATGGCTTGTTACTAGTTTGAAA
GGGAATATACTCATACTATGTTTTAGAAGTTGAAATAAAGCTGTGAAAATAGAAGTATCTGAATTGTTGGTTTTGCAGGC
TTGTACTACAGTCAATGTTGGCTCTTGCGTTTGGGTGGAAGATCCAGAAGTGGCATGGATAGACGGTGAAGTTATCGAGG
TTAAAGGAAGTGATATTAAGGTCAAATGTACTTCAGGGAAGACGGTATGTTTTACCAGTTTGAATCATTATTTACCCATC
AACTTCTCAATTTTGAAATTTTACGTTTGTTTGTTTGTTTGTTTATACGTGGAGTAAGTTCAAATTAAGTGACTTTGTTA
CATTCTTGGAAAATTTCAGGTGGCTATTAAAGTTTCAAGTGCTTACCCAAAAGATGTTGAAGCTCCAGCTTCTGGAGTGG
ATGATATGACAAGGCTAGCATATTTACATGAACCAGGAGTCCTCCAAAATATGAAATCAAGATTTGATATAAATGAGATA
TATGTGAGTATTCTATTGAATTTCATTACAAATGAGTTTTACTGATATATGTCAATTTCTTCTGCTCACTGGAGCTTCTT
GAACGTCTATATCTTCTTTCACTTTGTTATGCATTTGCGCTAATATATCTATTCTTCCAGACTTATACAGGGAATATTCT
GATTGCTGTAAACCCTTTTAGAAGACTACCGCATCTTTACAACAACCATATGATGCAACAATATAAAGGTGCAGGCTTTG
GAGAATTGAGCCCCCATCCGTTTGCAGTTGCGGATGCAGC
>AT4G28706.4 | chr4:14172255-14175254 FORWARD LENGTH=3000
TCTGATAAGCCTCCTCCGGTGGTAAATGGTATGTTATTTGTTTTTCCCCTGGGTTTATTTCCGTTCACATTCCAGAGGGA
GTTTTAAATTTCGTAGTGTCTTGATTCTATGGCGATTGTGTTCTCGTATCGTTGAAATTGTTTGTTTGTTTGTTTTCATG
AGTAGCTATGGTTGACTGATCCGTGGCTTGACTTTTATCGGAGATTTCTCAATGATCTATATCTTAGAATTGGATTATTC
GAATGGAAAATTTGTTTTCATGCACAGATAGATCCTTTGGAGATGTAGACTTTTAGGTAAAATCGGAGAAATCGGATGGT
GAGACTTTCCATTGATTCATGTTTGACCAGATTTTGATGTGGTTTTACTAAAATGCTTGAGCTGGAACATGAATTTACCA
TTTGAATATGATCCTCTAAATCTTTTGATCTGGGGATCAAGGTTCTAAGTTCATCCATTTAGGGGTTCTAGTTCTTTGAC
ACAAGTGTAGTACCTAGAGTATAGAATGGTCCTCTTTCGGAGAGGGATTCTTCTTATTGTAACTTTAGTTTTGAACTGTT
TTTAGTTTCTTGTTGTAGCAGATATGGCTTGTTACTAGTTTGAAAGGGAATATACTCATACTATGTTTTAGAAGTTGAAA
TAAAGCTGTGAAAATAGAAGTATCTGAATTGTTGGTTTTGCAGGCTTGTACTACAGTCAATGTTGGCTCTTGCGTTTGGG
TGGAAGATCCAGAAGTGGCATGGATAGACGGTGAAGTTATCGAGGTTAAAGGAAGTGATATTAAGGTCAAATGTACTTCA
GGGAAGACGGTATGTTTTACCAGTTTGAATCATTATTTACCCATCAACTTCTCAATTTTGAAATTTTACGTTTGTTTGTT
TGTTTGTTTATACGTGGAGTAAGTTCAAATTAAGTGACTTTGTTACATTCTTGGAAAATTTCAGGTGGCTATTAAAGTTT
CAAGTGCTTACCCAAAAGATGTTGAAGCTCCAGCTTCTGGAGTGGATGATATGACAAGGCTAGCATATTTACATGAACCA
GGAGTCCTCCAAAATATGAAATCAAGATTTGATATAAATGAGATATATGTGAGTATTCTATTGAATTTCATTACAAATGA
GTTTTACTGATATATGTCAATTTCTTCTGCTCACTGGAGCTTCTTGAACGTCTATATCTTCTTTCACTTTGTTATGCATT
TGCGCTAATATATCTATTCTTCCAGACTTATACAGGGAATATTCTGATTGCTGTAAACCCTTTTAGAAGACTACCGCATC
TTTACAACAACCATATGATGCAACAATATAAAGGTGCAGGCTTTGGAGAATTGAGCCCCCATCCGTTTGCAGTTGCGGAT
GCAGCTTACAGGTGCCTGCCATTTTTAATTTTGGTGTTTATTTTCTTCTTCTTTTGGTTCTGGTTGTTTCCTGTTTGACA
TTCTCTGGCTTGTTTCCACTGGGGTAGACAAATGAAAAATCAGGGCATTAGTCAATCAATTCTGGTAAGTGGTGAAAGTG
GAGCAGGGAAAACTGAGACTACTAAATTGCTCATGCAATATCTGGCAGACATGGGAGGTCGAGCTGTTTCTGAAGGAAGG
ACAGTCGAAAAGAAAGTCTTGGAGGTTATCCATGTTATACCTTTTAGTATGACCATCTGGATTGTCAAAGTCAAGTTTCG
GTGAAGTCGATTCTTAGATATGTTGGTGTTTTTTTTATGCAGTCCAACCCTGTTCTAGAAGCATTTGGAAATGCAAAGAC
CGTAAGGAACAACAATTCAAGGTGTATATAGTATAAATGTACCTATACATATGCATATGTGTGTGCGTACATATTTTCTT
CTCTCTTTGTGCTGAATATCCTTATACCTATTGATTCATGTTCATGATCATTATAATGTTGCAGTCGATTTGGTAAATTC
GTGGAGATTCAGTTTGATCAAAGAGGAAGGATATCAGGTGCTGCTATCAGGACTTATTTGTTAGAGAGATCACGGGTTTG
CCAGGTCTCAGATCCTGAGAGGAACTATCACTGTTTTTACATGCTCTGTGCTGCACCTCCTGAGGTACATATGGACTCTA
TCTCCTTTTAAAGTACTTCCCAGAACTTATATGCGTTATTATCATTGGGGACGTCAGAATTTGATCTGGTATTTAAATAG
CTATGGATCAGACTTTGCTCTTTACTTTCAACAATGTTAAAAATTCAATACTAATAACCATATTTGCTTGTATCTGTTGG
TTCACGTTTATTAAAATTCATTTGGAGGTATCATTAAAATTTTGCAGTCTTCCATTAAGGATGTGTCAAAGAAATTCTTG
CCCTGATGTACTGTCCTTCTATTATTTAATCAGGACATTAAAAAATGGAAACTGGCCGATCCAAGAAAATTTCATTACCT
GAATCAATCTCAATGCATTGAGTTGGAGAGAATGGATGATGCGAAGGAGTATCGTGAAACTAGAAAGGCAATGGATGTTG
TTGGGATAAATTCAGAGGAGCAGGTAACTTTTTGTTTTTTGGTCATTTCCTTGGTAAATATTATGGTATCGACATATGAG
TGTCTTTTGATATAACTTTATGTCAGGAAGCAATATTTCAAGTTGTGGCTGCTATTCTTCATCTGGGTAACGTTGAATTT
GGTAAAGGGAAAGAAGCAGACTCGTCAGCCCCAAAAGATGACACGTCCAACTACCATCTAAAGACTGCGGCTGAGCTTTT
CATGTGAGTAAATTATCTATGAATTTATAATGTGAAATCTTCGTGGAACTGATTCATTGAAGATGGGATAAAGAAGTAGT
TCCTGACTCCTTGGATTTCGTCAGGTGCGATGAGCAGGCACTTGAAGATTCTCTTTGTAAACGTGTAATTGTGACACGTG
GTGAAACCATTACGAAGTGTCTGGATCAAGAATCTGCGGCACTCAGCAGAGATGCATTGGCAAAAACTGTGTACTCAAGA
TTGTTTGATTGGTATGTCTAATCTTAAATACACTCAGAAT
>AT4G28706.3 | chr4:14170620-14173619 FORWARD LENGTH=3000
CACTCTCTGTGTTCCTTTGTCAACCTTTCTGAGTCACTACTTTACTCCATTGCCCACTTTCATATATTTTGAATGTTCTT
CTACTTATTAGATGAAATAAAAGACATGGTGGTATGCATCAAATAATATTCTGGTTAGGTTTGACTTTTTTCTTATTATA
AAAAGTAGTAACATATATGATGATGAAGTGGTGTTATTCTAATCTACTAAAATGCTAGCAATTTGTGAACGCTTCAACCT
TGATCGCGTCCGTAAGATCAACGGCTAGGATTTCACCAATCTGATAATCTCAGCCGTTGACTGCTCCAAGTCAAAGGTGG
ATAGCTACGCCCAACTTGCCGATGTTAAACAATAAACACTAGAAAGACAAAATCATAATTGTTGGGTCGCCTCTCATTGG
CTAATAATGTGGAACCCATTTGCTATGTCTATCAGAAAACTTAGTGACGGCGAGATGATCAGCCGTGTGAACCGGTAAAA
GATGCAAAATGGTAATAACAGTCCAATGGTAAATGGACAACACTTGAGCAAGCGAGGTCTCTCCTTAGGATACGTACACG
TGATTGTAGACCGTTCTCTTCACCTTACAGTCACATATTTTCAAGTCCTTTTGTGTGAAAACAAACATTATTACCTCGAA
TGTGGACAAGTGACAATTTTCATAAGACCAGTACCAATTCTTTGTTTGCATGCACCCCCTCGAAGTAAAAGATACAAAGC
AGTTAGTTGCTTATTATAGACCAGTACAAAAGGTTTGTTCTTTGCAGTTAGTTGCTTAATCATTTGATCATTGTGTGTAG
TCTTATACTCTAAAGTTCACAATTTTTGTCAACACGGTCAAAGATTACATTGTTTACTAAAACTTGTTCATATATCAATA
TAATCACTGTAAGATACTACTTTATCCATAATTTTTCCATTACAAAAACCAAAATGAACAAATTCATTATAATCTAATGG
CTGAAATATTCACGGTGAATTTATGGGGTTTTGCGAGACCATTTTTTGAATTTATCCCCTGTAATTTTGATCATAGTTGA
TCACTCACTGTGAACGTTCTAAATTGTAAGAATGTTCGATTTAAATCGATTTCGAGGGTTTAGTCTAGATATTTATAAAA
CAAAATTATGGAAATAGACATAGATTTATTTCTATCTAAGAGGTAAGAAAAGAAATGGTAAATTTTTAAAACTGTGGGCC
CCAATATTCATAAGGTTAACTCATTAAGGACACCACCTTATGAATTGAACGGTAAATAAACGCTTACTTACCTTAATTGC
AGTAAAAGCTCGACGACTAAATCACTAATGCTTAGAGAAGTCAAAAAAGAAGGAGAAAGCGTCTATAACCCAACGCGACT
AAATTAGGATTTCTTCTGGAGCCAATTTGAATTTTATTAATTGTTGTTTGCTTGAAGATTTCTCAGCTTCTCAAGCTTCC
ATTGAAATCAATCGCATTTCTGGCCATTTTTTTGTTTGGTTTTGCTCTTGAATCATCATTTTCTGGATTTTGGAGTTGCA
GAGTTCGTCTGCTTCATGGCGTAAGTTACGTACAAACTTTGAGTTTGTGAACGGATCATCTGTTATCGGAGGAATCTCAT
GCGTTTCGATCCATAATCGAGCTAATAGATTTTGATCTGATAAGCCTCCTCCGGTGGTAAATGGTATGTTATTTGTTTTT
CCCCTGGGTTTATTTCCGTTCACATTCCAGAGGGAGTTTTAAATTTCGTAGTGTCTTGATTCTATGGCGATTGTGTTCTC
GTATCGTTGAAATTGTTTGTTTGTTTGTTTTCATGAGTAGCTATGGTTGACTGATCCGTGGCTTGACTTTTATCGGAGAT
TTCTCAATGATCTATATCTTAGAATTGGATTATTCGAATGGAAAATTTGTTTTCATGCACAGATAGATCCTTTGGAGATG
TAGACTTTTAGGTAAAATCGGAGAAATCGGATGGTGAGACTTTCCATTGATTCATGTTTGACCAGATTTTGATGTGGTTT
TACTAAAATGCTTGAGCTGGAACATGAATTTACCATTTGAATATGATCCTCTAAATCTTTTGATCTGGGGATCAAGGTTC
TAAGTTCATCCATTTAGGGGTTCTAGTTCTTTGACACAAGTGTAGTACCTAGAGTATAGAATGGTCCTCTTTCGGAGAGG
GATTCTTCTTATTGTAACTTTAGTTTTGAACTGTTTTTAGTTTCTTGTTGTAGCAGATATGGCTTGTTACTAGTTTGAAA
GGGAATATACTCATACTATGTTTTAGAAGTTGAAATAAAGCTGTGAAAATAGAAGTATCTGAATTGTTGGTTTTGCAGGC
TTGTACTACAGTCAATGTTGGCTCTTGCGTTTGGGTGGAAGATCCAGAAGTGGCATGGATAGACGGTGAAGTTATCGAGG
TTAAAGGAAGTGATATTAAGGTCAAATGTACTTCAGGGAAGACGGTATGTTTTACCAGTTTGAATCATTATTTACCCATC
AACTTCTCAATTTTGAAATTTTACGTTTGTTTGTTTGTTTGTTTATACGTGGAGTAAGTTCAAATTAAGTGACTTTGTTA
CATTCTTGGAAAATTTCAGGTGGCTATTAAAGTTTCAAGTGCTTACCCAAAAGATGTTGAAGCTCCAGCTTCTGGAGTGG
ATGATATGACAAGGCTAGCATATTTACATGAACCAGGAGTCCTCCAAAATATGAAATCAAGATTTGATATAAATGAGATA
TATGTGAGTATTCTATTGAATTTCATTACAAATGAGTTTTACTGATATATGTCAATTTCTTCTGCTCACTGGAGCTTCTT
GAACGTCTATATCTTCTTTCACTTTGTTATGCATTTGCGCTAATATATCTATTCTTCCAGACTTATACAGGGAATATTCT
GATTGCTGTAAACCCTTTTAGAAGACTACCGCATCTTTACAACAACCATATGATGCAACAATATAAAGGTGCAGGCTTTG
GAGAATTGAGCCCCCATCCGTTTGCAGTTGCGGATGCAGC
>AT4G28706.1 | chr4:14170620-14173619 FORWARD LENGTH=3000
CACTCTCTGTGTTCCTTTGTCAACCTTTCTGAGTCACTACTTTACTCCATTGCCCACTTTCATATATTTTGAATGTTCTT
CTACTTATTAGATGAAATAAAAGACATGGTGGTATGCATCAAATAATATTCTGGTTAGGTTTGACTTTTTTCTTATTATA
AAAAGTAGTAACATATATGATGATGAAGTGGTGTTATTCTAATCTACTAAAATGCTAGCAATTTGTGAACGCTTCAACCT
TGATCGCGTCCGTAAGATCAACGGCTAGGATTTCACCAATCTGATAATCTCAGCCGTTGACTGCTCCAAGTCAAAGGTGG
ATAGCTACGCCCAACTTGCCGATGTTAAACAATAAACACTAGAAAGACAAAATCATAATTGTTGGGTCGCCTCTCATTGG
CTAATAATGTGGAACCCATTTGCTATGTCTATCAGAAAACTTAGTGACGGCGAGATGATCAGCCGTGTGAACCGGTAAAA
GATGCAAAATGGTAATAACAGTCCAATGGTAAATGGACAACACTTGAGCAAGCGAGGTCTCTCCTTAGGATACGTACACG
TGATTGTAGACCGTTCTCTTCACCTTACAGTCACATATTTTCAAGTCCTTTTGTGTGAAAACAAACATTATTACCTCGAA
TGTGGACAAGTGACAATTTTCATAAGACCAGTACCAATTCTTTGTTTGCATGCACCCCCTCGAAGTAAAAGATACAAAGC
AGTTAGTTGCTTATTATAGACCAGTACAAAAGGTTTGTTCTTTGCAGTTAGTTGCTTAATCATTTGATCATTGTGTGTAG
TCTTATACTCTAAAGTTCACAATTTTTGTCAACACGGTCAAAGATTACATTGTTTACTAAAACTTGTTCATATATCAATA
TAATCACTGTAAGATACTACTTTATCCATAATTTTTCCATTACAAAAACCAAAATGAACAAATTCATTATAATCTAATGG
CTGAAATATTCACGGTGAATTTATGGGGTTTTGCGAGACCATTTTTTGAATTTATCCCCTGTAATTTTGATCATAGTTGA
TCACTCACTGTGAACGTTCTAAATTGTAAGAATGTTCGATTTAAATCGATTTCGAGGGTTTAGTCTAGATATTTATAAAA
CAAAATTATGGAAATAGACATAGATTTATTTCTATCTAAGAGGTAAGAAAAGAAATGGTAAATTTTTAAAACTGTGGGCC
CCAATATTCATAAGGTTAACTCATTAAGGACACCACCTTATGAATTGAACGGTAAATAAACGCTTACTTACCTTAATTGC
AGTAAAAGCTCGACGACTAAATCACTAATGCTTAGAGAAGTCAAAAAAGAAGGAGAAAGCGTCTATAACCCAACGCGACT
AAATTAGGATTTCTTCTGGAGCCAATTTGAATTTTATTAATTGTTGTTTGCTTGAAGATTTCTCAGCTTCTCAAGCTTCC
ATTGAAATCAATCGCATTTCTGGCCATTTTTTTGTTTGGTTTTGCTCTTGAATCATCATTTTCTGGATTTTGGAGTTGCA
GAGTTCGTCTGCTTCATGGCGTAAGTTACGTACAAACTTTGAGTTTGTGAACGGATCATCTGTTATCGGAGGAATCTCAT
GCGTTTCGATCCATAATCGAGCTAATAGATTTTGATCTGATAAGCCTCCTCCGGTGGTAAATGGTATGTTATTTGTTTTT
CCCCTGGGTTTATTTCCGTTCACATTCCAGAGGGAGTTTTAAATTTCGTAGTGTCTTGATTCTATGGCGATTGTGTTCTC
GTATCGTTGAAATTGTTTGTTTGTTTGTTTTCATGAGTAGCTATGGTTGACTGATCCGTGGCTTGACTTTTATCGGAGAT
TTCTCAATGATCTATATCTTAGAATTGGATTATTCGAATGGAAAATTTGTTTTCATGCACAGATAGATCCTTTGGAGATG
TAGACTTTTAGGTAAAATCGGAGAAATCGGATGGTGAGACTTTCCATTGATTCATGTTTGACCAGATTTTGATGTGGTTT
TACTAAAATGCTTGAGCTGGAACATGAATTTACCATTTGAATATGATCCTCTAAATCTTTTGATCTGGGGATCAAGGTTC
TAAGTTCATCCATTTAGGGGTTCTAGTTCTTTGACACAAGTGTAGTACCTAGAGTATAGAATGGTCCTCTTTCGGAGAGG
GATTCTTCTTATTGTAACTTTAGTTTTGAACTGTTTTTAGTTTCTTGTTGTAGCAGATATGGCTTGTTACTAGTTTGAAA
GGGAATATACTCATACTATGTTTTAGAAGTTGAAATAAAGCTGTGAAAATAGAAGTATCTGAATTGTTGGTTTTGCAGGC
TTGTACTACAGTCAATGTTGGCTCTTGCGTTTGGGTGGAAGATCCAGAAGTGGCATGGATAGACGGTGAAGTTATCGAGG
TTAAAGGAAGTGATATTAAGGTCAAATGTACTTCAGGGAAGACGGTATGTTTTACCAGTTTGAATCATTATTTACCCATC
AACTTCTCAATTTTGAAATTTTACGTTTGTTTGTTTGTTTGTTTATACGTGGAGTAAGTTCAAATTAAGTGACTTTGTTA
CATTCTTGGAAAATTTCAGGTGGCTATTAAAGTTTCAAGTGCTTACCCAAAAGATGTTGAAGCTCCAGCTTCTGGAGTGG
ATGATATGACAAGGCTAGCATATTTACATGAACCAGGAGTCCTCCAAAATATGAAATCAAGATTTGATATAAATGAGATA
TATGTGAGTATTCTATTGAATTTCATTACAAATGAGTTTTACTGATATATGTCAATTTCTTCTGCTCACTGGAGCTTCTT
GAACGTCTATATCTTCTTTCACTTTGTTATGCATTTGCGCTAATATATCTATTCTTCCAGACTTATACAGGGAATATTCT
GATTGCTGTAAACCCTTTTAGAAGACTACCGCATCTTTACAACAACCATATGATGCAACAATATAAAGGTGCAGGCTTTG
GAGAATTGAGCCCCCATCCGTTTGCAGTTGCGGATGCAGC
>AT4G28710.1 | chr4:14181772-14184771 FORWARD LENGTH=3000
TGGTGAAGATACCAAAAGAAACTGTACAGGTGTACTGTCCCTTCAAGAACACACCAGTAAAAGCAAAGAGGACGAAGAAG
AACAAAAAAATCGTCGGAGATTTCCAGATTCTATTTCATTCATCACCGCTACAACGAGACATTAATTGATCCTCCATTTT
GTTTCTTTGTTATTCATTGTCTCTGATCATCCCAGAAGTTCCTTAAGGTCTATGCTATGGCTGGGAGAAAAAGAGAGGCA
ACATCGAACTCGATGTTTTGTTCTTCTTGTGCAGTTTCTCCTTTCTTCTTTTTGGTTCAACTTTCATTTTAATTTGGTGA
AATACACCAATTGTTATAGCAAAAGATATAACTCATGTTTTGGTTTGTACAAAAGAAAACAAACAACTTAAGTGGGTAAA
AGATATACAGTTTGCTATACTGGATTTATTATGTAACATTGCCTCTCTTTTTCTAATGTGATATTAAAATTCACAAACAC
TATTTTGTTATTTATAAATGTTTTATCTTCACAGCCTCATCTACGTACACACATCCATCATCATATTTGTGTCTTCGAAA
TCATTACTTATGTATTCATTGACCCTGAGACCCACGCAAATAAGGAAAAAAAATCGAGTACCTGTATCTTCAAATGCATT
GCTATATTACGTCATATCCTAAATTCCTAATTATATTAATCTTGAAATCCAAAAAAGAAATTATTAACTCACCTAAACAT
CAGCACAACAACCACAATTGTCATTCTTTCGGAATATAAAGCTAATCCGCCATGATACAAAACCCAACAAGAAGATGATG
CTCCATGCGATAATGTTTGTGGTTTCGGAACTCATTTTGCTCTTCACAACGTATCACAACAATTGTTTTCTTTTTTGCTT
TTTAAGTCAAATGTGTTCGTGTTTTAATTCTTCTTCTTTTCTCGCACAATTACATTTTATATGAAGTTACACAAATTTAA
TATCAAATACCACATACAATCATAAGAGTTAAGAAAACTCTTGCATGTGTCATTTACAATTCACAAAGGCTAAAAAAAAA
AAAAAATCGAACTATTTAATCGAACAAATTACTTCGAGTAGTAGAGGATCTCCATTAAGCACTTCACTTTGACCGAACCC
ATCTCCACGAAGTTTTGGGCTTGATTTGTTTTTGTTTTTTTCAATCCCAAGTATTATTAACAATCAGGTTTTGTATTATT
ATTTTTTGTCAACAATCCGGTTTTAGATTTGACAACTAAGTTTTATATGTTGTCCATAAATATCTTTATCTCAAGTTTTA
ATATATATGCATGTACATGTAACATGGTTTATAAAAACTTCATTGTGGGTCAAATTTAAAATTTCAGCAACCTTAATTAT
ACATAGAGATTAATGACAAATATAAGTTTCTTACGTGTAACTGAATTACGTTTAACAAAAAAAAAACAGAATAACGTTTT
ATTCCATATATTTCAACGAAATTAGTATACTTCCTCGTATAGTAATGAAACCGACCAAATTATACGTTTCAAACCAAATT
TTGGTAGCCCAAAAAAAATAAAATAGAATTTGTATCTCAAACAAAATTTACGTCACAGACTCACAGTTGTAATGCAATAC
CATATTTGATTATTCAAAATGCATGAGTCCACTTGGATCTTTCCAGGACCATATTGATTTTTCTAACCAGAGCTCTGGAC
CATAGAAAGAAAACCTTTGTAATATTTTTTCTTGCGATATGGTACGTTAACACCATCTCCCTCGTGGTCGTGGTACATTT
CAAGTTTACATTTTTGTTTTTTCTTCTATAAGGATAATCAATGTTTTTTTACAAAAAAAAAGGATAATCAATGTTCGTTA
CTCAAAATATGGACCAATCTTCTCCCAGTATAATAAATATTAGTTGACTTTTAAGTTGCAACGATTATTAAAAGAAAAAT
TAAAAAATTAAAAATTCTGTCGGAATTTCATTAATAATACGCGGGTTCAATTGATAGATCAAGTGTAAGGAATATATTAA
```
